## Supplemental Data 1 for "Development of a high-density 665 K SNP array for rainbow trout genome-wide genotyping": INRAE_USDA_MAF1.vcf (part 238 of 1714)

```
NC_035089.1	28755956	.	G	A	.	.	MAF_USDA=3.279
NC_035089.1	28755981	.	G	A	.	.	MAF_INRAE=17.5;MAF_USDA=27.083
NC_035089.1	28756052	.	C	T	.	.	MAF_USDA=1.667
NC_035089.1	28756195	.	T	C	.	.	MAF_INRAE=47.5
NC_035089.1	28756211	.	A	G	.	.	MAF_USDA=12.5
NC_035089.1	28756274	.	A	T	.	.	MAF_USDA=20.833
NC_035089.1	28756335	.	A	T	.	.	MAF_INRAE=2.5
NC_035089.1	28756337	.	A	G	.	.	MAF_INRAE=2.5
NC_035089.1	28756341	.	G	A	.	.	MAF_INRAE=2.5
NC_035089.1	28756424	.	G	A	.	.	MAF_USDA=15.0
NC_035089.1	28756537	.	A	T	.	.	MAF_INRAE=1.667
NC_035089.1	28756540	.	A	G	.	.	MAF_INRAE=2.5
NC_035089.1	28756544	.	A	G	.	.	MAF_INRAE=2.5
NC_035089.1	28756545	.	C	A	.	.	MAF_INRAE=2.5
NC_035089.1	28756562	.	G	T	.	.	MAF_INRAE=2.5
NC_035089.1	28756575	.	A	G	.	.	MAF_INRAE=1.667
NC_035089.1	28756598	.	G	A	.	.	MAF_INRAE=2.632
NC_035089.1	28756622	.	C	A	.	.	MAF_INRAE=5.833
NC_035089.1	28756656	.	G	A	.	.	MAF_INRAE=3.333
NC_035089.1	28756674	.	G	A	.	.	MAF_INRAE=2.5
NC_035089.1	28756677	.	G	A	.	.	MAF_INRAE=2.5
NC_035089.1	28756681	.	T	C	.	.	MAF_INRAE=4.167;MAF_USDA=14.583
NC_035089.1	28756682	.	G	T	.	.	MAF_INRAE=2.5
NC_035089.1	28756693	.	A	C	.	.	MAF_INRAE=1.667
NC_035089.1	28756696	.	G	C	.	.	MAF_INRAE=1.667
NC_035089.1	28756699	.	A	G	.	.	MAF_INRAE=1.667
NC_035089.1	28756710	.	G	A	.	.	MAF_INRAE=18.333
NC_035089.1	28756724	.	C	T	.	.	MAF_INRAE=3.333
NC_035089.1	28756760	.	G	A	.	.	MAF_INRAE=3.333
NC_035089.1	28756761	.	T	A	.	.	MAF_INRAE=3.333
NC_035089.1	28756775	.	C	T	.	.	MAF_INRAE=5.833
NC_035089.1	28756777	.	A	G	.	.	MAF_INRAE=13.333
NC_035089.1	28756781	.	G	T	.	.	MAF_INRAE=3.333
NC_035089.1	28756782	.	G	A	.	.	MAF_INRAE=1.667
NC_035089.1	28756790	.	G	A	.	.	MAF_USDA=8.197
NC_035089.1	28756900	.	C	T	.	.	MAF_INRAE=2.5
NC_035089.1	28756942	.	C	T	.	.	MAF_INRAE=7.5
NC_035089.1	28756955	.	C	T	.	.	MAF_INRAE=8.333
NC_035089.1	28757024	.	G	A	.	.	MAF_INRAE=36.076
NC_035089.1	28757033	.	G	A	.	.	MAF_INRAE=7.5
NC_035089.1	28757051	.	T	G	.	.	MAF_INRAE=2.5;MAF_USDA=10.656
NC_035089.1	28757092	.	G	T	.	.	MAF_USDA=9.836
NC_035089.1	28757103	.	G	T	.	.	MAF_USDA=6.557
NC_035089.1	28757123	.	A	G	.	.	MAF_INRAE=1.667;MAF_USDA=7.377
NC_035089.1	28757126	.	G	A	.	.	MAF_INRAE=1.667;MAF_USDA=6.557
NC_035089.1	28757161	.	C	T	.	.	MAF_INRAE=24.167;MAF_USDA=11.765
NC_035089.1	28757362	.	C	T	.	.	MAF_INRAE=17.722;MAF_USDA=8.197
NC_035089.1	28757452	.	G	A	.	.	MAF_USDA=20.833
NC_035089.1	28757622	.	G	A	.	.	MAF_USDA=3.279
NC_035089.1	28757628	.	C	G	.	.	MAF_USDA=8.235
NC_035089.1	28757686	.	C	A	.	.	MAF_USDA=2.459
NC_035089.1	28758135	.	A	G	.	.	MAF_INRAE=44.937;MAF_USDA=32.353
NC_035089.1	28758393	.	C	T	.	.	MAF_USDA=9.412
NC_035089.1	28758809	.	A	C	.	.	MAF_INRAE=5.0;MAF_USDA=3.529
NC_035089.1	28759170	.	C	T	.	.	MAF_USDA=2.459
NC_035089.1	28759650	.	A	T	.	.	MAF_INRAE=22.152;MAF_USDA=15.882
NC_035089.1	28759784	.	A	T	.	.	MAF_INRAE=44.304;MAF_USDA=22.353
NC_035089.1	28759916	.	G	C	.	.	MAF_USDA=8.235
NC_035089.1	28760007	.	T	C	.	.	MAF_USDA=8.824
NC_035089.1	28760233	.	C	T	.	.	MAF_USDA=1.639
NC_035089.1	28760370	.	C	T	.	.	MAF_INRAE=25.316;MAF_USDA=12.353
NC_035089.1	28760462	.	C	T	.	.	MAF_INRAE=22.785;MAF_USDA=45.294
NC_035089.1	28760593	.	C	T	.	.	MAF_INRAE=7.5;MAF_USDA=4.918
NC_035089.1	28760849	.	C	G	.	.	MAF_INRAE=22.785;MAF_USDA=45.882
NC_035089.1	28760892	.	C	A	.	.	MAF_USDA=1.176
NC_035089.1	28761096	.	C	A	.	.	MAF_INRAE=44.937;MAF_USDA=43.75
NC_035089.1	28761177	.	A	G	.	.	MAF_USDA=4.918
NC_035089.1	28761185	.	G	C	.	.	MAF_USDA=4.098
NC_035089.1	28761438	.	A	T	.	.	MAF_INRAE=10.833
NC_035089.1	28761450	.	C	T	.	.	MAF_INRAE=25.949;MAF_USDA=12.941
NC_035089.1	28761756	.	C	G	.	.	MAF_USDA=18.75
NC_035089.1	28762046	.	T	C	.	.	MAF_INRAE=25.0;MAF_USDA=13.115
NC_035089.1	28762233	.	C	A	.	.	MAF_USDA=8.333
NC_035089.1	28762237	.	T	G	.	.	MAF_USDA=1.667
NC_035089.1	28762288	.	G	A	.	.	MAF_USDA=2.5
NC_035089.1	28762372	.	G	A	.	.	MAF_USDA=1.667
NC_035089.1	28762598	.	T	C	.	.	MAF_USDA=2.083
NC_035089.1	28762890	.	G	A	.	.	MAF_INRAE=44.937;MAF_USDA=24.405
NC_035089.1	28762992	.	T	A	.	.	MAF_USDA=1.667
NC_035089.1	28763093	.	C	T	.	.	MAF_USDA=6.667
NC_035089.1	28763096	.	C	A	.	.	MAF_INRAE=7.595;MAF_USDA=2.5
NC_035089.1	28763536	.	G	T	.	.	MAF_INRAE=25.949;MAF_USDA=16.667
NC_035089.1	28763665	.	T	G	.	.	MAF_USDA=2.459
NC_035089.1	28763978	.	T	A	.	.	MAF_INRAE=25.949;MAF_USDA=11.765
NC_035089.1	28764152	.	A	G	.	.	MAF_USDA=4.098
NC_035089.1	28764189	.	A	G	.	.	MAF_USDA=13.115
NC_035089.1	28764192	.	C	T	.	.	MAF_INRAE=22.5;MAF_USDA=11.176
NC_035089.1	28764194	.	G	T	.	.	MAF_USDA=10.656
NC_035089.1	28764197	.	A	C	.	.	MAF_USDA=2.459
NC_035089.1	28764201	.	T	C	.	.	MAF_USDA=9.836
NC_035089.1	28764202	.	A	C	.	.	MAF_USDA=10.656
NC_035089.1	28764207	.	A	C	.	.	MAF_USDA=25.294
NC_035089.1	28764223	.	A	T	.	.	MAF_USDA=4.098
NC_035089.1	28764238	.	A	G	.	.	MAF_USDA=26.23
NC_035089.1	28764288	.	G	A	.	.	MAF_USDA=3.279
NC_035089.1	28764295	.	C	T	.	.	MAF_USDA=4.098
NC_035089.1	28764303	.	G	A	.	.	MAF_USDA=4.918
NC_035089.1	28764304	.	C	T	.	.	MAF_USDA=4.098
NC_035089.1	28764316	.	T	A	.	.	MAF_USDA=7.377
NC_035089.1	28764321	.	G	T	.	.	MAF_USDA=5.738
NC_035089.1	28764324	.	A	T	.	.	MAF_USDA=5.738
NC_035089.1	28764327	.	T	G	.	.	MAF_USDA=18.852
NC_035089.1	28764357	.	C	T	.	.	MAF_USDA=1.639
NC_035089.1	28764400	.	T	A	.	.	MAF_USDA=1.639
NC_035089.1	28764408	.	T	G	.	.	MAF_USDA=10.656
NC_035089.1	28764674	.	T	G	.	.	MAF_USDA=8.824
NC_035089.1	28764764	.	T	C	.	.	MAF_INRAE=1.667;MAF_USDA=1.639
NC_035089.1	28764893	.	T	C	.	.	MAF_INRAE=44.304;MAF_USDA=24.118
NC_035089.1	28764949	.	A	G	.	.	MAF_INRAE=7.595;MAF_USDA=2.459
NC_035089.1	28765159	.	G	T	.	.	MAF_USDA=8.824
NC_035089.1	28765453	.	A	G	.	.	MAF_INRAE=44.304
NC_035089.1	28765488	.	T	C	.	.	MAF_INRAE=44.304;MAF_USDA=34.118
NC_035089.1	28765849	.	G	A	.	.	MAF_USDA=2.941
NC_035089.1	28765970	.	A	C	.	.	MAF_INRAE=24.167;MAF_USDA=17.213
NC_035089.1	28766064	.	A	C	.	.	MAF_INRAE=23.333;MAF_USDA=16.393
NC_035089.1	28766133	.	A	C	.	.	MAF_INRAE=25.949;MAF_USDA=11.765
NC_035089.1	28766427	.	T	C	.	.	MAF_INRAE=7.595;MAF_USDA=2.459
NC_035089.1	28766679	.	C	G	.	.	MAF_USDA=2.459
NC_035089.1	28766879	.	G	T	.	.	MAF_USDA=1.639
NC_035089.1	28767398	.	G	A	.	.	MAF_INRAE=25.949;MAF_USDA=25.0
NC_035089.1	28767504	.	G	A	.	.	MAF_USDA=8.824
NC_035089.1	28767645	.	C	T	.	.	MAF_USDA=3.279
NC_035089.1	28767959	.	A	T	.	.	MAF_INRAE=44.937;MAF_USDA=32.353
NC_035089.1	28768069	.	T	G	.	.	MAF_USDA=8.235
NC_035089.1	28768074	.	A	C	.	.	MAF_INRAE=25.949;MAF_USDA=11.176
NC_035089.1	28768466	.	T	G	.	.	MAF_USDA=8.333
NC_035089.1	28768579	.	C	T	.	.	MAF_USDA=8.929
NC_035089.1	28768745	.	G	A	.	.	MAF_INRAE=15.789;MAF_USDA=7.377
NC_035089.1	28768780	.	T	A	.	.	MAF_USDA=18.75
NC_035089.1	28768781	.	A	T	.	.	MAF_INRAE=3.165;MAF_USDA=4.167
NC_035089.1	28769035	.	C	G	.	.	MAF_INRAE=37.342;MAF_USDA=38.235
NC_035089.1	28769103	.	A	C	.	.	MAF_INRAE=25.949;MAF_USDA=10.588
NC_035089.1	28769140	.	T	G	.	.	MAF_USDA=9.412
NC_035089.1	28769163	.	T	C	.	.	MAF_USDA=7.647
NC_035089.1	28769270	.	C	T	.	.	MAF_INRAE=44.304;MAF_USDA=31.765
NC_035089.1	28769343	.	A	T	.	.	MAF_INRAE=20.253;MAF_USDA=8.929
NC_035089.1	28769369	.	A	G	.	.	MAF_INRAE=25.0;MAF_USDA=15.833
NC_035089.1	28769448	.	G	A	.	.	MAF_USDA=7.377
NC_035089.1	28769457	.	A	T	.	.	MAF_USDA=1.639
NC_035089.1	28769747	.	T	A	.	.	MAF_USDA=8.696
NC_035089.1	28769749	.	G	T	.	.	MAF_USDA=8.696
NC_035089.1	28769750	.	C	G	.	.	MAF_USDA=8.696
NC_035089.1	28769752	.	T	A	.	.	MAF_USDA=8.696
NC_035089.1	28769755	.	A	T	.	.	MAF_USDA=4.348
NC_035089.1	28769758	.	A	C	.	.	MAF_USDA=4.268
NC_035089.1	28769759	.	C	A	.	.	MAF_USDA=4.268
NC_035089.1	28769760	.	T	C	.	.	MAF_USDA=5.488
NC_035089.1	28769762	.	A	T	.	.	MAF_USDA=4.268
NC_035089.1	28769763	.	T	A	.	.	MAF_USDA=3.39
NC_035089.1	28769765	.	G	T	.	.	MAF_USDA=5.488
NC_035089.1	28769766	.	C	G	.	.	MAF_USDA=5.488
NC_035089.1	28769767	.	T	C	.	.	MAF_USDA=3.39
NC_035089.1	28769769	.	A	T	.	.	MAF_USDA=3.39
NC_035089.1	28769770	.	G	A	.	.	MAF_USDA=3.39
NC_035089.1	28769771	.	C	G	.	.	MAF_USDA=3.39
NC_035089.1	28769772	.	T	C	.	.	MAF_USDA=3.39
NC_035089.1	28769773	.	A	T	.	.	MAF_USDA=3.39
NC_035089.1	28769868	.	T	G	.	.	MAF_USDA=8.824
NC_035089.1	28769889	.	C	T	.	.	MAF_INRAE=24.684;MAF_USDA=11.765
NC_035089.1	28770101	.	C	G	.	.	MAF_INRAE=44.304;MAF_USDA=24.118
NC_035089.1	28770128	.	G	A	.	.	MAF_INRAE=10.833;MAF_USDA=3.279
NC_035089.1	28770141	.	C	T	.	.	MAF_USDA=9.412
NC_035089.1	28770219	.	C	T	.	.	MAF_USDA=1.639
NC_035089.1	28770366	.	G	A	.	.	MAF_INRAE=44.304;MAF_USDA=32.353
NC_035089.1	28770373	.	C	T	.	.	MAF_USDA=2.459
NC_035089.1	28770412	.	C	G	.	.	MAF_USDA=8.824
NC_035089.1	28770414	.	A	T	.	.	MAF_USDA=9.836
NC_035089.1	28770705	.	A	C	.	.	MAF_USDA=4.118
NC_035089.1	28770767	.	C	T	.	.	MAF_USDA=1.639
NC_035089.1	28770894	.	T	C	.	.	MAF_USDA=1.639
NC_035089.1	28770918	.	A	T	.	.	MAF_INRAE=5.0;MAF_USDA=3.529
NC_035089.1	28770957	.	G	A	.	.	MAF_INRAE=5.0;MAF_USDA=1.639
NC_035089.1	28770975	.	C	T	.	.	MAF_INRAE=7.595;MAF_USDA=2.459
NC_035089.1	28771198	.	A	T	.	.	MAF_INRAE=24.167;MAF_USDA=16.393
NC_035089.1	28771302	.	A	T	.	.	MAF_USDA=1.639
NC_035089.1	28771353	.	T	C	.	.	MAF_USDA=12.353
NC_035089.1	28771359	.	T	G	.	.	MAF_INRAE=22.152;MAF_USDA=40.588
NC_035089.1	28771394	.	C	T	.	.	MAF_USDA=12.295
NC_035089.1	28771835	.	C	T	.	.	MAF_USDA=1.639
NC_035089.1	28771844	.	C	A	.	.	MAF_INRAE=37.975;MAF_USDA=39.412
NC_035089.1	28771979	.	A	T	.	.	MAF_USDA=18.75
NC_035089.1	28772027	.	G	A	.	.	MAF_USDA=1.765
NC_035089.1	28772255	.	T	A	.	.	MAF_USDA=2.459
NC_035089.1	28772292	.	A	C	.	.	MAF_INRAE=5.833;MAF_USDA=1.639
NC_035089.1	28772697	.	G	T	.	.	MAF_USDA=1.639
NC_035089.1	28772756	.	A	G	.	.	MAF_USDA=10.0
NC_035089.1	28772772	.	C	T	.	.	MAF_INRAE=25.949;MAF_USDA=11.176
NC_035089.1	28772964	.	A	G	.	.	MAF_USDA=5.294
NC_035089.1	28773027	.	G	C	.	.	MAF_USDA=18.75
NC_035089.1	28773031	.	G	A	.	.	MAF_INRAE=21.519;MAF_USDA=17.059
NC_035089.1	28773081	.	T	C	.	.	MAF_USDA=9.412
NC_035089.1	28773087	.	T	A	.	.	MAF_USDA=8.333
NC_035089.1	28773106	.	T	A	.	.	MAF_USDA=5.738
NC_035089.1	28773352	.	G	T	.	.	MAF_USDA=10.588
NC_035089.1	28773361	.	C	T	.	.	MAF_USDA=2.459
NC_035089.1	28773626	.	A	T	.	.	MAF_INRAE=10.833;MAF_USDA=5.738
NC_035089.1	28773645	.	A	G	.	.	MAF_INRAE=7.5
NC_035089.1	28773657	.	C	T	.	.	MAF_INRAE=25.949;MAF_USDA=29.167
NC_035089.1	28773760	.	G	T	.	.	MAF_USDA=4.167
NC_035089.1	28773773	.	G	A	.	.	MAF_INRAE=25.949;MAF_USDA=41.667
NC_035089.1	28774043	.	C	A	.	.	MAF_USDA=2.459
NC_035089.1	28774241	.	A	T	.	.	MAF_INRAE=7.595;MAF_USDA=3.279
NC_035089.1	28774319	.	G	A	.	.	MAF_USDA=9.412
NC_035089.1	28774486	.	A	G	.	.	MAF_USDA=3.279
NC_035089.1	28774575	.	C	T	.	.	MAF_USDA=7.059
NC_035089.1	28774638	.	G	A	.	.	MAF_USDA=6.557
NC_035089.1	28774828	.	T	A	.	.	MAF_INRAE=10.833;MAF_USDA=7.377
NC_035089.1	28774857	.	G	T	.	.	MAF_USDA=10.0
NC_035089.1	28774859	.	T	G	.	.	MAF_USDA=3.279
NC_035089.1	28775286	.	C	T	.	.	MAF_INRAE=21.519;MAF_USDA=15.882
NC_035089.1	28775357	.	G	A	.	.	MAF_USDA=4.098
NC_035089.1	28775411	.	T	G	.	.	MAF_USDA=8.333
NC_035089.1	28775412	.	A	G	.	.	MAF_USDA=2.459
NC_035089.1	28775416	.	T	C	.	.	MAF_USDA=20.833
NC_035089.1	28775426	.	T	G	.	.	MAF_USDA=5.738
NC_035089.1	28775428	.	C	G	.	.	MAF_USDA=1.639
NC_035089.1	28775555	.	C	T	.	.	MAF_USDA=1.639
NC_035089.1	28775610	.	A	G	.	.	MAF_INRAE=10.127
NC_035089.1	28775618	.	G	A	.	.	MAF_INRAE=7.5
NC_035089.1	28775648	.	C	G	.	.	MAF_USDA=10.0
NC_035089.1	28775774	.	T	C	.	.	MAF_INRAE=25.949;MAF_USDA=25.294
NC_035089.1	28775933	.	C	T	.	.	MAF_USDA=1.639
NC_035089.1	28775965	.	C	T	.	.	MAF_USDA=18.75
NC_035089.1	28776013	.	C	A	.	.	MAF_USDA=2.459
NC_035089.1	28776545	.	G	T	.	.	MAF_USDA=18.75
NC_035089.1	28776599	.	C	A	.	.	MAF_USDA=2.459
NC_035089.1	28776630	.	A	C	.	.	MAF_USDA=8.824
NC_035089.1	28777024	.	A	C	.	.	MAF_INRAE=43.038;MAF_USDA=24.706
NC_035089.1	28777084	.	G	A	.	.	MAF_INRAE=2.5
NC_035089.1	28777114	.	A	G	.	.	MAF_USDA=4.098
NC_035089.1	28777184	.	A	T	.	.	MAF_INRAE=7.595
NC_035089.1	28777267	.	T	C	.	.	MAF_INRAE=25.949;MAF_USDA=18.824
NC_035089.1	28777275	.	G	A	.	.	MAF_USDA=9.412
NC_035089.1	28777308	.	G	A	.	.	MAF_INRAE=10.833;MAF_USDA=4.098
NC_035089.1	28777824	.	C	A	.	.	MAF_USDA=8.333
NC_035089.1	28778148	.	A	T	.	.	MAF_USDA=2.542
NC_035089.1	28778192	.	T	G	.	.	MAF_USDA=7.627
NC_035089.1	28778408	.	C	T	.	.	MAF_USDA=2.083
NC_035089.1	28778617	.	G	A	.	.	MAF_USDA=1.695
NC_035089.1	28778940	.	G	C	.	.	MAF_USDA=8.475
NC_035089.1	28779238	.	G	A	.	.	MAF_USDA=9.412
NC_035089.1	28779273	.	C	T	.	.	MAF_USDA=9.412
NC_035089.1	28779375	.	T	A	.	.	MAF_USDA=2.083
NC_035089.1	28779534	.	G	T	.	.	MAF_INRAE=5.0;MAF_USDA=3.529
NC_035089.1	28779535	.	T	A	.	.	MAF_INRAE=5.0;MAF_USDA=3.529
NC_035089.1	28779634	.	A	G	.	.	MAF_USDA=8.197
NC_035089.1	28779639	.	G	T	.	.	MAF_USDA=6.557
NC_035089.1	28779645	.	G	A	.	.	MAF_USDA=7.377
NC_035089.1	28779672	.	G	C	.	.	MAF_USDA=9.016
NC_035089.1	28779675	.	G	A	.	.	MAF_USDA=9.016
NC_035089.1	28779691	.	T	G	.	.	MAF_USDA=9.836
NC_035089.1	28779713	.	A	T	.	.	MAF_USDA=10.656
NC_035089.1	28780090	.	C	G	.	.	MAF_USDA=18.75
NC_035089.1	28780108	.	A	G	.	.	MAF_USDA=1.639
NC_035089.1	28780333	.	G	A	.	.	MAF_USDA=4.098
NC_035089.1	28780365	.	C	A	.	.	MAF_INRAE=5.0;MAF_USDA=3.529
NC_035089.1	28780740	.	A	T	.	.	MAF_INRAE=1.667
NC_035089.1	28780741	.	A	T	.	.	MAF_INRAE=1.667
NC_035089.1	28780823	.	G	A	.	.	MAF_USDA=13.69
NC_035089.1	28780834	.	A	G	.	.	MAF_USDA=14.881
NC_035089.1	28780850	.	G	A	.	.	MAF_USDA=16.667
NC_035089.1	28780867	.	G	C	.	.	MAF_USDA=17.262
NC_035089.1	28780878	.	T	C	.	.	MAF_USDA=14.286
NC_035089.1	28780883	.	T	C	.	.	MAF_USDA=14.881
NC_035089.1	28780931	.	T	C	.	.	MAF_USDA=3.333
NC_035089.1	28781294	.	C	T	.	.	MAF_USDA=8.333
NC_035089.1	28781588	.	A	T	.	.	MAF_USDA=2.083
NC_035089.1	28781743	.	A	T	.	.	MAF_INRAE=31.667;MAF_USDA=35.882
NC_035089.1	28781744	.	G	T	.	.	MAF_INRAE=31.667;MAF_USDA=35.294
NC_035089.1	28781745	.	G	T	.	.	MAF_INRAE=31.667;MAF_USDA=34.706
NC_035089.1	28781803	.	C	T	.	.	MAF_INRAE=15.19;MAF_USDA=16.471
NC_035089.1	28781843	.	G	A	.	.	MAF_USDA=4.118
NC_035089.1	28781864	.	G	T	.	.	MAF_USDA=4.098
NC_035089.1	28782007	.	G	T	.	.	MAF_INRAE=33.544;MAF_USDA=18.824
NC_035089.1	28782340	.	G	C	.	.	MAF_USDA=5.738
NC_035089.1	28782509	.	G	A	.	.	MAF_INRAE=3.797;MAF_USDA=3.279
NC_035089.1	28782740	.	A	C	.	.	MAF_INRAE=33.544;MAF_USDA=34.706
NC_035089.1	28783132	.	A	C	.	.	MAF_USDA=4.098
NC_035089.1	28783173	.	G	A	.	.	MAF_USDA=1.639
NC_035089.1	28783234	.	G	A	.	.	MAF_INRAE=33.544;MAF_USDA=18.824
NC_035089.1	28783401	.	T	C	.	.	MAF_USDA=18.75
NC_035089.1	28783509	.	G	T	.	.	MAF_INRAE=10.526
NC_035089.1	28783759	.	C	T	.	.	MAF_USDA=16.471
NC_035089.1	28784073	.	G	A	.	.	MAF_USDA=3.279
NC_035089.1	28784131	.	A	G	.	.	MAF_USDA=1.639
NC_035089.1	28784165	.	T	G	.	.	MAF_INRAE=34.177;MAF_USDA=40.588
NC_035089.1	28784235	.	T	C	.	.	MAF_USDA=2.083
NC_035089.1	28784531	.	C	T	.	.	MAF_USDA=2.459
NC_035089.1	28784554	.	C	A	.	.	MAF_USDA=15.882
NC_035089.1	28784783	.	G	C	.	.	MAF_INRAE=18.987;MAF_USDA=21.176
NC_035089.1	28784825	.	A	C	.	.	MAF_USDA=2.083
NC_035089.1	28785016	.	G	A	.	.	MAF_USDA=2.459
NC_035089.1	28785055	.	G	A	.	.	MAF_USDA=1.639
NC_035089.1	28785199	.	G	A	.	.	MAF_USDA=14.754
NC_035089.1	28785216	.	G	A	.	.	MAF_INRAE=7.595
NC_035089.1	28785382	.	T	G	.	.	MAF_INRAE=12.658;MAF_USDA=7.647
NC_035089.1	28785390	.	A	T	.	.	MAF_USDA=18.75
NC_035089.1	28785619	.	C	A	.	.	MAF_INRAE=33.544;MAF_USDA=18.824
NC_035089.1	28785701	.	T	A	.	.	MAF_INRAE=10.833;MAF_USDA=3.279
NC_035089.1	28785990	.	T	A	.	.	MAF_USDA=4.098
NC_035089.1	28786087	.	A	C	.	.	MAF_INRAE=10.0
NC_035089.1	28786491	.	T	G	.	.	MAF_USDA=2.083
NC_035089.1	28786519	.	A	T	.	.	MAF_USDA=2.459
NC_035089.1	28786530	.	A	C	.	.	MAF_INRAE=18.333;MAF_USDA=3.279
NC_035089.1	28786535	.	A	C	.	.	MAF_INRAE=7.5;MAF_USDA=3.279
NC_035089.1	28786610	.	T	C	.	.	MAF_USDA=25.0
NC_035089.1	28786623	.	A	C	.	.	MAF_INRAE=25.316;MAF_USDA=11.176
NC_035089.1	28787113	.	G	C	.	.	MAF_USDA=4.098
NC_035089.1	28787187	.	G	T	.	.	MAF_USDA=3.279
NC_035089.1	28787272	.	T	G	.	.	MAF_USDA=3.279
NC_035089.1	28787334	.	G	T	.	.	MAF_USDA=1.667
NC_035089.1	28787344	.	A	G	.	.	MAF_USDA=1.639
NC_035089.1	28787527	.	G	T	.	.	MAF_INRAE=33.544;MAF_USDA=27.083
NC_035089.1	28787665	.	G	T	.	.	MAF_USDA=2.083
NC_035089.1	28787674	.	T	G	.	.	MAF_USDA=3.279
NC_035089.1	28787874	.	C	G	.	.	MAF_INRAE=17.5;MAF_USDA=3.279
NC_035089.1	28788086	.	T	G	.	.	MAF_USDA=2.459
NC_035089.1	28788186	.	T	G	.	.	MAF_INRAE=10.127;MAF_USDA=2.083
NC_035089.1	28788325	.	A	T	.	.	MAF_USDA=18.75
NC_035089.1	28788426	.	G	A	.	.	MAF_INRAE=17.5;MAF_USDA=3.279
NC_035089.1	28788498	.	A	G	.	.	MAF_USDA=1.639
NC_035089.1	28788797	.	C	A	.	.	MAF_INRAE=32.278;MAF_USDA=24.706
NC_035089.1	28788819	.	C	T	.	.	MAF_USDA=6.557
NC_035089.1	28789161	.	A	G	.	.	MAF_USDA=9.016
NC_035089.1	28789195	.	T	G	.	.	MAF_USDA=14.754
NC_035089.1	28789302	.	A	C	.	.	MAF_INRAE=20.253;MAF_USDA=38.235
NC_035089.1	28789386	.	G	A	.	.	MAF_USDA=9.322
NC_035089.1	28789559	.	A	G	.	.	MAF_INRAE=5.833;MAF_USDA=1.639
NC_035089.1	28789701	.	T	G	.	.	MAF_USDA=1.667
NC_035089.1	28789830	.	T	G	.	.	MAF_INRAE=7.5;MAF_USDA=4.167
NC_035089.1	28789894	.	A	T	.	.	MAF_INRAE=5.0;MAF_USDA=1.639
NC_035089.1	28789903	.	C	T	.	.	MAF_USDA=1.639
NC_035089.1	28789927	.	C	G	.	.	MAF_INRAE=31.579;MAF_USDA=24.118
NC_035089.1	28789971	.	A	G	.	.	MAF_INRAE=11.392;MAF_USDA=10.0
NC_035089.1	28789979	.	T	G	.	.	MAF_INRAE=7.5;MAF_USDA=18.824
NC_035089.1	28790005	.	C	A	.	.	MAF_USDA=14.754
NC_035089.1	28790052	.	G	T	.	.	MAF_USDA=2.459
NC_035089.1	28790437	.	T	C	.	.	MAF_INRAE=1.667
NC_035089.1	28790621	.	C	T	.	.	MAF_INRAE=15.19;MAF_USDA=14.118
NC_035089.1	28790881	.	A	G	.	.	MAF_USDA=1.639
NC_035089.1	28790918	.	T	A	.	.	MAF_INRAE=30.833
NC_035089.1	28791360	.	C	T	.	.	MAF_USDA=1.639
NC_035089.1	28791391	.	T	C	.	.	MAF_USDA=14.754
NC_035089.1	28791492	.	A	G	.	.	MAF_USDA=10.656
NC_035089.1	28791526	.	G	A	.	.	MAF_USDA=2.083
NC_035089.1	28791591	.	C	T	.	.	MAF_INRAE=31.013;MAF_USDA=18.235
NC_035089.1	28791601	.	T	C	.	.	MAF_INRAE=33.544;MAF_USDA=32.941
NC_035089.1	28791724	.	A	G	.	.	MAF_USDA=13.934
NC_035089.1	28791836	.	G	A	.	.	MAF_INRAE=7.5;MAF_USDA=18.235
NC_035089.1	28791844	.	A	C	.	.	MAF_INRAE=34.177;MAF_USDA=24.118
NC_035089.1	28791845	.	A	G	.	.	MAF_USDA=3.279
NC_035089.1	28791876	.	G	T	.	.	MAF_INRAE=6.667
NC_035089.1	28791981	.	T	A	.	.	MAF_USDA=31.25
NC_035089.1	28791984	.	G	C	.	.	MAF_INRAE=30.833;MAF_USDA=22.941
NC_035089.1	28792100	.	T	C	.	.	MAF_INRAE=25.949;MAF_USDA=10.588
NC_035089.1	28792350	.	C	A	.	.	MAF_USDA=13.934
NC_035089.1	28792474	.	A	T	.	.	MAF_USDA=1.639
NC_035089.1	28792642	.	A	G	.	.	MAF_USDA=14.754
NC_035089.1	28792717	.	G	A	.	.	MAF_INRAE=10.833;MAF_USDA=5.738
NC_035089.1	28792993	.	C	A	.	.	MAF_INRAE=7.5;MAF_USDA=4.098
NC_035089.1	28793193	.	G	A	.	.	MAF_INRAE=3.165;MAF_USDA=4.918
NC_035089.1	28793443	.	T	G	.	.	MAF_USDA=1.639
NC_035089.1	28793538	.	G	A	.	.	MAF_USDA=2.459
NC_035089.1	28793611	.	G	A	.	.	MAF_USDA=13.115
NC_035089.1	28793623	.	G	C	.	.	MAF_INRAE=25.949;MAF_USDA=10.0
NC_035089.1	28793696	.	T	C	.	.	MAF_INRAE=33.544;MAF_USDA=31.765
NC_035089.1	28793714	.	G	T	.	.	MAF_USDA=12.295
NC_035089.1	28793839	.	G	A	.	.	MAF_INRAE=33.544;MAF_USDA=21.765
NC_035089.1	28793856	.	T	C	.	.	MAF_USDA=13.115
NC_035089.1	28793884	.	C	G	.	.	MAF_USDA=2.459
NC_035089.1	28793919	.	G	A	.	.	MAF_USDA=3.571
NC_035089.1	28794010	.	T	C	.	.	MAF_INRAE=10.833;MAF_USDA=3.279
NC_035089.1	28794428	.	T	C	.	.	MAF_USDA=1.639
NC_035089.1	28794453	.	A	C	.	.	MAF_USDA=5.738
NC_035089.1	28794545	.	G	T	.	.	MAF_INRAE=2.532
NC_035089.1	28794595	.	A	G	.	.	MAF_USDA=12.295
NC_035089.1	28794645	.	C	A	.	.	MAF_INRAE=3.165;MAF_USDA=4.118
NC_035089.1	28794885	.	A	T	.	.	MAF_USDA=3.279
NC_035089.1	28794935	.	A	C	.	.	MAF_USDA=2.459
NC_035089.1	28795947	.	A	T	.	.	MAF_INRAE=33.544;MAF_USDA=32.353
NC_035089.1	28796017	.	C	A	.	.	MAF_INRAE=25.949;MAF_USDA=4.918
NC_035089.1	28796289	.	C	T	.	.	MAF_USDA=14.167
NC_035089.1	28796355	.	C	A	.	.	MAF_USDA=1.639
NC_035089.1	28796385	.	T	G	.	.	MAF_INRAE=33.544;MAF_USDA=22.353
NC_035089.1	28796459	.	G	A	.	.	MAF_INRAE=13.924;MAF_USDA=5.882
NC_035089.1	28796686	.	A	G	.	.	MAF_INRAE=15.0;MAF_USDA=12.353
NC_035089.1	28796763	.	C	T	.	.	MAF_INRAE=33.544;MAF_USDA=22.353
NC_035089.1	28796790	.	G	T	.	.	MAF_INRAE=33.544;MAF_USDA=22.941
NC_035089.1	28796974	.	T	C	.	.	MAF_USDA=14.754
NC_035089.1	28797091	.	G	T	.	.	MAF_USDA=13.934
NC_035089.1	28797444	.	A	C	.	.	MAF_INRAE=11.392;MAF_USDA=4.706
NC_035089.1	28797447	.	G	A	.	.	MAF_INRAE=5.0;MAF_USDA=4.118
NC_035089.1	28797723	.	G	T	.	.	MAF_USDA=18.75
NC_035089.1	28797731	.	C	T	.	.	MAF_USDA=2.459
NC_035089.1	28797858	.	A	G	.	.	MAF_USDA=13.115
NC_035089.1	28797965	.	C	T	.	.	MAF_USDA=13.934
NC_035089.1	28798112	.	C	T	.	.	MAF_USDA=13.934
NC_035089.1	28798138	.	G	A	.	.	MAF_INRAE=9.167
NC_035089.1	28798295	.	C	A	.	.	MAF_INRAE=10.0;MAF_USDA=16.393
NC_035089.1	28798687	.	A	G	.	.	MAF_USDA=13.934
NC_035089.1	28798808	.	A	C	.	.	MAF_USDA=14.754
NC_035089.1	28799278	.	G	T	.	.	MAF_USDA=13.934
NC_035089.1	28799358	.	T	C	.	.	MAF_INRAE=13.924;MAF_USDA=10.0
NC_035089.1	28799487	.	C	A	.	.	MAF_INRAE=27.215;MAF_USDA=12.353
NC_035089.1	28799721	.	C	A	.	.	MAF_USDA=1.639
NC_035089.1	28799892	.	G	A	.	.	MAF_INRAE=7.5;MAF_USDA=4.098
NC_035089.1	28800004	.	T	A	.	.	MAF_USDA=13.934
NC_035089.1	28800106	.	G	T	.	.	MAF_USDA=18.75
NC_035089.1	28800220	.	G	T	.	.	MAF_USDA=1.667
NC_035089.1	28800332	.	T	A	.	.	MAF_USDA=6.557
NC_035089.1	28800356	.	G	T	.	.	MAF_INRAE=10.526
NC_035089.1	28800450	.	G	A	.	.	MAF_INRAE=32.911;MAF_USDA=22.353
NC_035089.1	28800473	.	C	A	.	.	MAF_USDA=13.934
NC_035089.1	28800569	.	T	C	.	.	MAF_USDA=1.639
NC_035089.1	28800674	.	T	A	.	.	MAF_INRAE=7.595;MAF_USDA=5.738
NC_035089.1	28800679	.	T	A	.	.	MAF_INRAE=10.526
NC_035089.1	28800760	.	G	A	.	.	MAF_INRAE=5.0;MAF_USDA=3.529
NC_035089.1	28801219	.	T	C	.	.	MAF_USDA=13.934
NC_035089.1	28801230	.	G	A	.	.	MAF_USDA=2.083
NC_035089.1	28801492	.	G	A	.	.	MAF_USDA=2.459
NC_035089.1	28801615	.	T	C	.	.	MAF_USDA=9.836
NC_035089.1	28801616	.	G	A	.	.	MAF_USDA=10.656
NC_035089.1	28801627	.	C	T	.	.	MAF_USDA=10.0
NC_035089.1	28801635	.	C	T	.	.	MAF_USDA=12.941
NC_035089.1	28801636	.	G	T	.	.	MAF_USDA=11.176
NC_035089.1	28801667	.	G	A	.	.	MAF_USDA=7.647
NC_035089.1	28801669	.	G	A	.	.	MAF_USDA=6.471
NC_035089.1	28801689	.	G	A	.	.	MAF_USDA=5.738
NC_035089.1	28801709	.	G	A	.	.	MAF_USDA=4.706
NC_035089.1	28801716	.	A	C	.	.	MAF_USDA=13.115
NC_035089.1	28801738	.	T	C	.	.	MAF_USDA=8.824
NC_035089.1	28802064	.	C	A	.	.	MAF_INRAE=33.544;MAF_USDA=22.353
NC_035089.1	28802078	.	G	T	.	.	MAF_INRAE=33.544;MAF_USDA=22.353
NC_035089.1	28802144	.	G	C	.	.	MAF_INRAE=32.911;MAF_USDA=22.353
NC_035089.1	28802145	.	C	T	.	.	MAF_INRAE=30.0;MAF_USDA=22.353
NC_035089.1	28802212	.	C	G	.	.	MAF_USDA=1.639
NC_035089.1	28802293	.	C	G	.	.	MAF_USDA=31.25
NC_035089.1	28802613	.	C	T	.	.	MAF_INRAE=7.595;MAF_USDA=2.459
NC_035089.1	28802696	.	G	A	.	.	MAF_USDA=13.934
NC_035089.1	28803069	.	C	T	.	.	MAF_USDA=13.934
NC_035089.1	28803093	.	T	G	.	.	MAF_USDA=13.934
NC_035089.1	28803169	.	G	T	.	.	MAF_INRAE=7.5;MAF_USDA=4.098
NC_035089.1	28803439	.	C	A	.	.	MAF_INRAE=6.962
NC_035089.1	28803724	.	G	A	.	.	MAF_USDA=3.529
NC_035089.1	28804056	.	A	T	.	.	MAF_USDA=13.934
NC_035089.1	28804119	.	G	A	.	.	MAF_INRAE=2.5
NC_035089.1	28804540	.	T	C	.	.	MAF_USDA=1.639
NC_035089.1	28804619	.	T	A	.	.	MAF_USDA=1.639
NC_035089.1	28804692	.	T	A	.	.	MAF_USDA=18.033
NC_035089.1	28804742	.	G	T	.	.	MAF_USDA=1.639
NC_035089.1	28805092	.	C	T	.	.	MAF_INRAE=10.526
NC_035089.1	28805327	.	A	T	.	.	MAF_INRAE=33.544;MAF_USDA=31.25
NC_035089.1	28805328	.	T	A	.	.	MAF_USDA=6.25
NC_035089.1	28805346	.	T	C	.	.	MAF_USDA=13.934
NC_035089.1	28805488	.	T	A	.	.	MAF_USDA=3.529
NC_035089.1	28806159	.	C	T	.	.	MAF_INRAE=10.0
NC_035089.1	28806503	.	A	T	.	.	MAF_INRAE=32.911;MAF_USDA=23.529
NC_035089.1	28806680	.	G	A	.	.	MAF_INRAE=25.949;MAF_USDA=10.0
NC_035089.1	28806770	.	T	A	.	.	MAF_INRAE=2.5
NC_035089.1	28808202	.	G	T	.	.	MAF_INRAE=13.333;MAF_USDA=31.25
NC_035089.1	28808214	.	T	A	.	.	MAF_INRAE=1.667;MAF_USDA=16.667
NC_035089.1	28808261	.	G	A	.	.	MAF_INRAE=5.833
NC_035089.1	28808439	.	C	G	.	.	MAF_INRAE=8.333
NC_035089.1	28808811	.	G	T	.	.	MAF_INRAE=25.316;MAF_USDA=11.176
NC_035089.1	28809091	.	C	T	.	.	MAF_INRAE=1.667
NC_035089.1	28809270	.	A	G	.	.	MAF_INRAE=5.833;MAF_USDA=1.639
NC_035089.1	28809303	.	C	G	.	.	MAF_USDA=2.459
NC_035089.1	28809551	.	T	C	.	.	MAF_INRAE=9.167
NC_035089.1	28809552	.	A	T	.	.	MAF_INRAE=9.167
NC_035089.1	28810070	.	C	T	.	.	MAF_INRAE=5.833;MAF_USDA=4.098
NC_035089.1	28810113	.	C	T	.	.	MAF_USDA=12.295
NC_035089.1	28810220	.	G	A	.	.	MAF_INRAE=7.5;MAF_USDA=3.279
NC_035089.1	28810321	.	G	A	.	.	MAF_USDA=6.25
NC_035089.1	28811051	.	A	G	.	.	MAF_USDA=1.639
NC_035089.1	28811337	.	G	A	.	.	MAF_USDA=1.639
NC_035089.1	28811593	.	C	G	.	.	MAF_INRAE=10.0
NC_035089.1	28811787	.	T	G	.	.	MAF_INRAE=34.81;MAF_USDA=48.235
NC_035089.1	28812292	.	G	T	.	.	MAF_USDA=18.75
NC_035089.1	28812403	.	G	T	.	.	MAF_USDA=18.75
NC_035089.1	28812545	.	C	A	.	.	MAF_INRAE=4.167;MAF_USDA=3.529
NC_035089.1	28812714	.	T	C	.	.	MAF_INRAE=34.177;MAF_USDA=22.619
NC_035089.1	28812908	.	C	A	.	.	MAF_INRAE=36.842;MAF_USDA=11.765
NC_035089.1	28813139	.	T	A	.	.	MAF_USDA=2.459
NC_035089.1	28813168	.	C	G	.	.	MAF_USDA=6.25
NC_035089.1	28813171	.	A	T	.	.	MAF_USDA=6.25
NC_035089.1	28813295	.	C	T	.	.	MAF_INRAE=7.5;MAF_USDA=4.098
NC_035089.1	28813532	.	T	G	.	.	MAF_USDA=3.279
NC_035089.1	28813545	.	C	T	.	.	MAF_USDA=1.765
NC_035089.1	28813841	.	C	A	.	.	MAF_INRAE=22.5;MAF_USDA=10.0
NC_035089.1	28814059	.	G	A	.	.	MAF_USDA=2.459
NC_035089.1	28814145	.	G	T	.	.	MAF_USDA=1.639
NC_035089.1	28814312	.	C	T	.	.	MAF_USDA=1.639
NC_035089.1	28814324	.	G	T	.	.	MAF_USDA=1.639
NC_035089.1	28814364	.	G	A	.	.	MAF_USDA=13.115
NC_035089.1	28814697	.	T	G	.	.	MAF_USDA=5.0
NC_035089.1	28814802	.	T	G	.	.	MAF_USDA=1.639
NC_035089.1	28814833	.	A	C	.	.	MAF_USDA=13.115
NC_035089.1	28814932	.	A	G	.	.	MAF_USDA=4.918
NC_035089.1	28814933	.	A	G	.	.	MAF_USDA=4.918
NC_035089.1	28815086	.	C	T	.	.	MAF_INRAE=10.526
NC_035089.1	28815173	.	G	T	.	.	MAF_USDA=1.639
NC_035089.1	28815175	.	A	G	.	.	MAF_USDA=5.738
NC_035089.1	28815193	.	G	T	.	.	MAF_USDA=18.75
NC_035089.1	28815213	.	C	T	.	.	MAF_INRAE=13.924;MAF_USDA=10.0
NC_035089.1	28815377	.	C	T	.	.	MAF_USDA=6.25
NC_035089.1	28815378	.	C	T	.	.	MAF_USDA=6.25
NC_035089.1	28815452	.	C	T	.	.	MAF_INRAE=18.987;MAF_USDA=8.235
NC_035089.1	28816091	.	G	A	.	.	MAF_USDA=2.459
NC_035089.1	28816223	.	G	T	.	.	MAF_USDA=1.639
NC_035089.1	28816488	.	T	C	.	.	MAF_INRAE=10.0
NC_035089.1	28816517	.	T	G	.	.	MAF_INRAE=27.215;MAF_USDA=34.706
NC_035089.1	28816546	.	C	T	.	.	MAF_USDA=8.235
NC_035089.1	28816716	.	A	C	.	.	MAF_INRAE=15.0;MAF_USDA=13.529
NC_035089.1	28816839	.	G	T	.	.	MAF_INRAE=18.333;MAF_USDA=8.197
NC_035089.1	28816910	.	G	A	.	.	MAF_INRAE=47.468;MAF_USDA=31.176
NC_035089.1	28816993	.	G	A	.	.	MAF_USDA=7.059
NC_035089.1	28816999	.	T	A	.	.	MAF_INRAE=47.468;MAF_USDA=33.333
NC_035089.1	28817080	.	A	C	.	.	MAF_INRAE=13.924;MAF_USDA=5.882
NC_035089.1	28817229	.	C	A	.	.	MAF_USDA=2.459
NC_035089.1	28817315	.	T	A	.	.	MAF_USDA=7.647
NC_035089.1	28817353	.	A	G	.	.	MAF_INRAE=32.911;MAF_USDA=22.353
NC_035089.1	28817526	.	G	A	.	.	MAF_INRAE=10.526
NC_035089.1	28817582	.	G	T	.	.	MAF_USDA=2.459
NC_035089.1	28817610	.	T	G	.	.	MAF_USDA=1.639
NC_035089.1	28817684	.	C	T	.	.	MAF_INRAE=10.526
NC_035089.1	28817886	.	A	T	.	.	MAF_USDA=18.75
NC_035089.1	28817887	.	A	G	.	.	MAF_INRAE=33.544;MAF_USDA=22.941
NC_035089.1	28818205	.	GAAAAAAAAC	GAAAAAAAAA	.	.	MAF_USDA=50.0
NC_035089.1	28818214	.	C	A	.	.	MAF_INRAE=11.667
NC_035089.1	28818265	.	T	C	.	.	MAF_USDA=4.118
NC_035089.1	28818325	.	C	T	.	.	MAF_USDA=9.412
NC_035089.1	28818363	.	G	C	.	.	MAF_INRAE=47.468;MAF_USDA=40.588
NC_035089.1	28819023	.	G	A	.	.	MAF_USDA=18.75
NC_035089.1	28819064	.	G	A	.	.	MAF_INRAE=11.392;MAF_USDA=8.824
NC_035089.1	28819303	.	A	C	.	.	MAF_USDA=8.235
NC_035089.1	28819416	.	C	G	.	.	MAF_INRAE=26.316
NC_035089.1	28819617	.	ATTTTTTTTT	ATTTTTTTTA	.	.	MAF_USDA=37.5
NC_035089.1	28819625	.	T	A	.	.	MAF_INRAE=10.526
NC_035089.1	28819729	.	T	C	.	.	MAF_USDA=3.529
NC_035089.1	28819910	.	T	A	.	.	MAF_INRAE=15.789;MAF_USDA=7.059
NC_035089.1	28819911	.	A	T	.	.	MAF_USDA=18.75
NC_035089.1	28820104	.	G	A	.	.	MAF_INRAE=25.949;MAF_USDA=10.0
NC_035089.1	28820524	.	G	A	.	.	MAF_USDA=2.083
NC_035089.1	28820544	.	A	T	.	.	MAF_USDA=2.083
NC_035089.1	28820614	.	C	T	.	.	MAF_USDA=5.738
NC_035089.1	28820699	.	G	A	.	.	MAF_USDA=2.459
NC_035089.1	28820732	.	A	G	.	.	MAF_USDA=2.459
NC_035089.1	28820748	.	G	T	.	.	MAF_INRAE=5.0;MAF_USDA=1.639
NC_035089.1	28821210	.	G	A	.	.	MAF_USDA=8.824
NC_035089.1	28821431	.	A	G	.	.	MAF_INRAE=47.468;MAF_USDA=41.176
NC_035089.1	28821799	.	C	T	.	.	MAF_INRAE=7.5
NC_035089.1	28821822	.	G	T	.	.	MAF_INRAE=18.987;MAF_USDA=8.824
NC_035089.1	28822240	.	T	A	.	.	MAF_USDA=9.412
NC_035089.1	28822264	.	A	C	.	.	MAF_USDA=1.639
NC_035089.1	28822768	.	A	T	.	.	MAF_USDA=2.459
NC_035089.1	28822840	.	A	C	.	.	MAF_USDA=6.471
NC_035089.1	28822939	.	C	G	.	.	MAF_INRAE=18.333;MAF_USDA=8.197
NC_035089.1	28823158	.	C	G	.	.	MAF_INRAE=47.468;MAF_USDA=32.353
NC_035089.1	28823340	.	C	T	.	.	MAF_USDA=2.083
NC_035089.1	28823456	.	C	A	.	.	MAF_INRAE=18.333;MAF_USDA=6.557
NC_035089.1	28823470	.	T	G	.	.	MAF_USDA=1.639
NC_035089.1	28823485	.	C	A	.	.	MAF_INRAE=10.0
NC_035089.1	28823501	.	G	T	.	.	MAF_INRAE=33.544;MAF_USDA=42.941
NC_035089.1	28823748	.	G	T	.	.	MAF_INRAE=32.911;MAF_USDA=31.25
NC_035089.1	28823816	.	G	A	.	.	MAF_INRAE=5.833;MAF_USDA=1.639
NC_035089.1	28824161	.	C	T	.	.	MAF_INRAE=25.949;MAF_USDA=10.0
NC_035089.1	28824284	.	C	T	.	.	MAF_INRAE=47.468;MAF_USDA=33.333
NC_035089.1	28824530	.	C	T	.	.	MAF_INRAE=25.316;MAF_USDA=39.583
NC_035089.1	28824669	.	G	A	.	.	MAF_USDA=16.667
NC_035089.1	28824670	.	T	C	.	.	MAF_USDA=16.667
NC_035089.1	28824811	.	T	G	.	.	MAF_USDA=2.459
NC_035089.1	28824815	.	T	G	.	.	MAF_INRAE=1.667
NC_035089.1	28824822	.	A	T	.	.	MAF_USDA=8.824
NC_035089.1	28825376	.	G	A	.	.	MAF_USDA=31.25
NC_035089.1	28825532	.	C	T	.	.	MAF_INRAE=5.833
NC_035089.1	28825670	.	G	T	.	.	MAF_INRAE=3.165;MAF_USDA=4.098
NC_035089.1	28825725	.	G	T	.	.	MAF_USDA=9.412
NC_035089.1	28825764	.	G	A	.	.	MAF_INRAE=10.759;MAF_USDA=2.083
NC_035089.1	28825837	.	C	T	.	.	MAF_USDA=8.235
NC_035089.1	28825924	.	C	A	.	.	MAF_INRAE=10.526
NC_035089.1	28825941	.	G	A	.	.	MAF_USDA=2.459
NC_035089.1	28826027	.	C	T	.	.	MAF_USDA=1.639
NC_035089.1	28826080	.	G	C	.	.	MAF_INRAE=10.0
NC_035089.1	28826155	.	A	G	.	.	MAF_INRAE=47.468;MAF_USDA=33.333
NC_035089.1	28826174	.	G	A	.	.	MAF_USDA=1.639
NC_035089.1	28826276	.	G	A	.	.	MAF_INRAE=10.0
NC_035089.1	28826748	.	C	A	.	.	MAF_USDA=3.529
NC_035089.1	28826935	.	C	A	.	.	MAF_INRAE=12.5;MAF_USDA=9.016
NC_035089.1	28827165	.	G	T	.	.	MAF_INRAE=5.0;MAF_USDA=2.941
NC_035089.1	28827174	.	A	C	.	.	MAF_USDA=7.059
NC_035089.1	28827246	.	G	T	.	.	MAF_INRAE=1.667;MAF_USDA=4.706
NC_035089.1	28827365	.	C	A	.	.	MAF_USDA=18.75
NC_035089.1	28827378	.	CAG	CAA	.	.	MAF_USDA=31.25
NC_035089.1	28827380	.	G	A	.	.	MAF_INRAE=21.667
NC_035089.1	28827492	.	G	A	.	.	MAF_INRAE=10.0
NC_035089.1	28827681	.	A	G	.	.	MAF_INRAE=34.177;MAF_USDA=44.048
NC_035089.1	28827851	.	G	A	.	.	MAF_INRAE=42.105;MAF_USDA=31.25
NC_035089.1	28828086	.	G	T	.	.	MAF_INRAE=33.544;MAF_USDA=22.024
NC_035089.1	28828102	.	T	G	.	.	MAF_USDA=2.5
NC_035089.1	28828420	.	T	C	.	.	MAF_INRAE=47.468;MAF_USDA=32.143
NC_035089.1	28828463	.	A	G	.	.	MAF_INRAE=47.468;MAF_USDA=32.143
NC_035089.1	28828653	.	T	C	.	.	MAF_INRAE=18.333;MAF_USDA=8.333
NC_035089.1	28828839	.	C	A	.	.	MAF_INRAE=7.595
NC_035089.1	28828841	.	C	T	.	.	MAF_INRAE=8.333
NC_035089.1	28828901	.	C	T	.	.	MAF_USDA=1.639
NC_035089.1	28828967	.	G	A	.	.	MAF_USDA=1.639
NC_035089.1	28828989	.	G	A	.	.	MAF_USDA=7.059
NC_035089.1	28829021	.	G	A	.	.	MAF_USDA=18.75
NC_035089.1	28829082	.	A	G	.	.	MAF_USDA=1.695
NC_035089.1	28829601	.	T	C	.	.	MAF_USDA=5.932
NC_035089.1	28829654	.	A	G	.	.	MAF_USDA=4.098
NC_035089.1	28829775	.	C	T	.	.	MAF_INRAE=18.987;MAF_USDA=8.235
NC_035089.1	28830147	.	G	A	.	.	MAF_USDA=9.016
NC_035089.1	28830442	.	T	A	.	.	MAF_USDA=1.639
NC_035089.1	28830584	.	G	A	.	.	MAF_USDA=1.639
NC_035089.1	28830841	.	G	A	.	.	MAF_INRAE=47.468;MAF_USDA=32.941
NC_035089.1	28831210	.	C	A	.	.	MAF_INRAE=10.526
NC_035089.1	28831344	.	G	A	.	.	MAF_USDA=7.059
NC_035089.1	28831345	.	G	A	.	.	MAF_USDA=7.059
NC_035089.1	28831346	.	T	A	.	.	MAF_USDA=7.059
NC_035089.1	28831460	.	G	T	.	.	MAF_INRAE=10.0;MAF_USDA=10.0
NC_035089.1	28831687	.	G	T	.	.	MAF_USDA=3.529
NC_035089.1	28831839	.	T	C	.	.	MAF_INRAE=48.101;MAF_USDA=40.588
NC_035089.1	28832347	.	C	T	.	.	MAF_INRAE=47.468;MAF_USDA=40.588
NC_035089.1	28832716	.	G	T	.	.	MAF_USDA=8.197
NC_035089.1	28832741	.	T	C	.	.	MAF_USDA=4.167
NC_035089.1	28833133	.	C	T	.	.	MAF_INRAE=39.241;MAF_USDA=15.882
NC_035089.1	28833750	.	A	G	.	.	MAF_USDA=6.471
NC_035089.1	28833825	.	C	G	.	.	MAF_USDA=2.459
NC_035089.1	28834308	.	A	G	.	.	MAF_INRAE=10.0
NC_035089.1	28834525	.	T	G	.	.	MAF_INRAE=27.215
NC_035089.1	28834754	.	G	A	.	.	MAF_USDA=18.75
NC_035089.1	28834758	.	A	C	.	.	MAF_USDA=18.75
NC_035089.1	28835080	.	G	A	.	.	MAF_USDA=1.639
NC_035089.1	28835143	.	C	T	.	.	MAF_USDA=10.119
NC_035089.1	28835276	.	T	C	.	.	MAF_INRAE=15.0;MAF_USDA=12.353
NC_035089.1	28835298	.	G	C	.	.	MAF_INRAE=15.0;MAF_USDA=11.765
NC_035089.1	28835335	.	C	A	.	.	MAF_USDA=2.459
NC_035089.1	28835782	.	T	A	.	.	MAF_INRAE=14.167
NC_035089.1	28835783	.	C	T	.	.	MAF_INRAE=14.167
NC_035089.1	28835792	.	T	G	.	.	MAF_INRAE=14.167
NC_035089.1	28835795	.	A	T	.	.	MAF_INRAE=15.0
NC_035089.1	28835798	.	T	A	.	.	MAF_INRAE=7.895
NC_035089.1	28835804	.	C	T	.	.	MAF_INRAE=20.0
NC_035089.1	28835810	.	T	A	.	.	MAF_INRAE=19.167
NC_035089.1	28835826	.	A	G	.	.	MAF_INRAE=12.5
NC_035089.1	28835838	.	G	A	.	.	MAF_INRAE=26.667
NC_035089.1	28835843	.	T	A	.	.	MAF_INRAE=26.667
NC_035089.1	28835866	.	C	T	.	.	MAF_INRAE=30.0
NC_035089.1	28835872	.	C	T	.	.	MAF_INRAE=30.833
NC_035089.1	28835877	.	T	A	.	.	MAF_INRAE=30.0
NC_035089.1	28835880	.	A	T	.	.	MAF_INRAE=30.833
NC_035089.1	28835945	.	G	A	.	.	MAF_INRAE=17.5
NC_035089.1	28835969	.	C	T	.	.	MAF_INRAE=15.833
NC_035089.1	28835974	.	G	C	.	.	MAF_INRAE=14.167
NC_035089.1	28836000	.	T	C	.	.	MAF_INRAE=4.167
NC_035089.1	28836012	.	T	C	.	.	MAF_INRAE=5.833
NC_035089.1	28836017	.	G	A	.	.	MAF_INRAE=5.0
NC_035089.1	28836022	.	C	T	.	.	MAF_INRAE=6.667
NC_035089.1	28836036	.	C	T	.	.	MAF_INRAE=4.167
NC_035089.1	28836040	.	C	T	.	.	MAF_INRAE=4.167
NC_035089.1	28836051	.	C	T	.	.	MAF_INRAE=2.5
NC_035089.1	28836398	.	C	T	.	.	MAF_USDA=20.833
NC_035089.1	28836418	.	G	A	.	.	MAF_USDA=1.639
NC_035089.1	28836422	.	G	A	.	.	MAF_INRAE=7.595;MAF_USDA=14.118
NC_035089.1	28836869	.	G	C	.	.	MAF_INRAE=40.0
NC_035089.1	28837134	.	C	A	.	.	MAF_INRAE=15.0;MAF_USDA=12.353
NC_035089.1	28837277	.	C	G	.	.	MAF_INRAE=47.468;MAF_USDA=28.235
NC_035089.1	28837342	.	C	T	.	.	MAF_INRAE=12.025;MAF_USDA=5.882
NC_035089.1	28837394	.	C	T	.	.	MAF_INRAE=7.595;MAF_USDA=12.353
NC_035089.1	28837406	.	C	T	.	.	MAF_USDA=3.529
NC_035089.1	28837629	.	A	C	.	.	MAF_INRAE=10.0
NC_035089.1	28837895	.	A	C	.	.	MAF_INRAE=21.053;MAF_USDA=1.639
NC_035089.1	28838035	.	T	C	.	.	MAF_USDA=2.459
NC_035089.1	28838071	.	C	G	.	.	MAF_USDA=1.639
NC_035089.1	28838155	.	C	T	.	.	MAF_INRAE=7.595;MAF_USDA=12.353
NC_035089.1	28838165	.	G	T	.	.	MAF_USDA=2.083
NC_035089.1	28838518	.	C	A	.	.	MAF_USDA=1.639
NC_035089.1	28838553	.	G	T	.	.	MAF_INRAE=7.595;MAF_USDA=11.765
NC_035089.1	28838646	.	A	G	.	.	MAF_INRAE=7.595;MAF_USDA=11.765
NC_035089.1	28838811	.	G	T	.	.	MAF_INRAE=7.595;MAF_USDA=11.765
NC_035089.1	28838820	.	C	T	.	.	MAF_INRAE=7.595;MAF_USDA=11.176
NC_035089.1	28838821	.	G	A	.	.	MAF_USDA=1.639
NC_035089.1	28838878	.	A	G	.	.	MAF_INRAE=7.595;MAF_USDA=9.412
NC_035089.1	28838993	.	G	A	.	.	MAF_INRAE=7.595;MAF_USDA=11.765
NC_035089.1	28838999	.	T	G	.	.	MAF_INRAE=7.595;MAF_USDA=11.765
NC_035089.1	28839144	.	A	T	.	.	MAF_INRAE=7.595;MAF_USDA=12.353
NC_035089.1	28839205	.	C	A	.	.	MAF_INRAE=2.5;MAF_USDA=1.639
NC_035089.1	28839256	.	G	A	.	.	MAF_INRAE=39.873;MAF_USDA=16.471
NC_035089.1	28839521	.	C	G	.	.	MAF_USDA=2.459
NC_035089.1	28839549	.	C	T	.	.	MAF_INRAE=10.526
NC_035089.1	28839597	.	C	T	.	.	MAF_INRAE=39.241;MAF_USDA=16.471
NC_035089.1	28840071	.	C	T	.	.	MAF_INRAE=7.595;MAF_USDA=11.765
NC_035089.1	28840077	.	G	A	.	.	MAF_USDA=3.279
NC_035089.1	28840153	.	C	A	.	.	MAF_INRAE=7.595;MAF_USDA=11.765
NC_035089.1	28840213	.	A	G	.	.	MAF_USDA=12.353
NC_035089.1	28840214	.	A	G	.	.	MAF_USDA=12.353
NC_035089.1	28840215	.	C	T	.	.	MAF_USDA=12.353
NC_035089.1	28840216	.	A	G	.	.	MAF_USDA=12.353
NC_035089.1	28840460	.	T	A	.	.	MAF_INRAE=7.595;MAF_USDA=11.176
NC_035089.1	28840534	.	C	G	.	.	MAF_INRAE=5.263;MAF_USDA=6.25
NC_035089.1	28840650	.	G	A	.	.	MAF_USDA=3.279
NC_035089.1	28840676	.	A	C	.	.	MAF_INRAE=7.595;MAF_USDA=11.765
NC_035089.1	28840911	.	A	G	.	.	MAF_USDA=1.639
NC_035089.1	28841051	.	A	C	.	.	MAF_INRAE=19.62;MAF_USDA=9.412
NC_035089.1	28841095	.	G	A	.	.	MAF_INRAE=19.62;MAF_USDA=8.824
NC_035089.1	28841378	.	C	T	.	.	MAF_INRAE=7.595;MAF_USDA=12.353
NC_035089.1	28841716	.	T	C	.	.	MAF_INRAE=7.595;MAF_USDA=11.765
NC_035089.1	28842110	.	C	T	.	.	MAF_INRAE=7.595;MAF_USDA=11.765
NC_035089.1	28842137	.	C	A	.	.	MAF_INRAE=7.595;MAF_USDA=12.353
NC_035089.1	28842234	.	C	A	.	.	MAF_INRAE=13.291;MAF_USDA=11.176
NC_035089.1	28842277	.	G	A	.	.	MAF_INRAE=41.139;MAF_USDA=40.588
NC_035089.1	28842357	.	C	A	.	.	MAF_INRAE=1.667;MAF_USDA=24.706
NC_035089.1	28842359	.	T	C	.	.	MAF_INRAE=1.667;MAF_USDA=25.294
NC_035089.1	28842713	.	A	C	.	.	MAF_USDA=16.667
NC_035089.1	28843029	.	G	A	.	.	MAF_INRAE=7.595;MAF_USDA=12.941
NC_035089.1	28843375	.	C	A	.	.	MAF_INRAE=7.595;MAF_USDA=11.765
NC_035089.1	28843577	.	T	C	.	.	MAF_INRAE=2.5
NC_035089.1	28843596	.	G	A	.	.	MAF_INRAE=7.595;MAF_USDA=11.765
NC_035089.1	28843976	.	G	A	.	.	MAF_USDA=3.279
NC_035089.1	28844378	.	C	T	.	.	MAF_INRAE=10.526
NC_035089.1	28844479	.	G	T	.	.	MAF_INRAE=19.62;MAF_USDA=12.941
NC_035089.1	28844576	.	C	T	.	.	MAF_INRAE=6.962;MAF_USDA=11.176
NC_035089.1	28844587	.	C	T	.	.	MAF_INRAE=5.833;MAF_USDA=1.639
NC_035089.1	28844625	.	T	G	.	.	MAF_INRAE=41.139;MAF_USDA=17.059
NC_035089.1	28844926	.	G	A	.	.	MAF_INRAE=25.949;MAF_USDA=10.714
NC_035089.1	28845337	.	T	C	.	.	MAF_USDA=1.639
NC_035089.1	28845354	.	C	T	.	.	MAF_USDA=1.639
NC_035089.1	28845460	.	G	A	.	.	MAF_INRAE=5.833;MAF_USDA=1.639
NC_035089.1	28845653	.	C	G	.	.	MAF_INRAE=19.62;MAF_USDA=11.475
NC_035089.1	28845786	.	C	A	.	.	MAF_USDA=4.167
NC_035089.1	28846034	.	C	T	.	.	MAF_INRAE=13.291;MAF_USDA=11.176
NC_035089.1	28846123	.	A	C	.	.	MAF_INRAE=7.595;MAF_USDA=10.0
NC_035089.1	28846189	.	A	T	.	.	MAF_INRAE=7.595;MAF_USDA=2.459
NC_035089.1	28846298	.	G	C	.	.	MAF_USDA=1.639
NC_035089.1	28846517	.	T	G	.	.	MAF_INRAE=6.329;MAF_USDA=9.412
NC_035089.1	28846893	.	C	A	.	.	MAF_USDA=1.639
NC_035089.1	28846938	.	A	C	.	.	MAF_INRAE=39.873;MAF_USDA=16.471
NC_035089.1	28847030	.	A	T	.	.	MAF_INRAE=7.595;MAF_USDA=10.0
NC_035089.1	28847138	.	G	T	.	.	MAF_INRAE=47.468;MAF_USDA=26.471
NC_035089.1	28847205	.	C	T	.	.	MAF_USDA=1.639
NC_035089.1	28847208	.	A	G	.	.	MAF_INRAE=7.595;MAF_USDA=10.0
NC_035089.1	28847275	.	C	T	.	.	MAF_INRAE=7.595;MAF_USDA=10.588
NC_035089.1	28847798	.	T	G	.	.	MAF_USDA=1.639
NC_035089.1	28847911	.	T	A	.	.	MAF_INRAE=7.595;MAF_USDA=6.25
NC_035089.1	28848069	.	G	A	.	.	MAF_USDA=12.295
NC_035089.1	28848071	.	G	A	.	.	MAF_USDA=12.295
NC_035089.1	28848093	.	A	T	.	.	MAF_USDA=22.951
NC_035089.1	28848100	.	G	C	.	.	MAF_USDA=26.23
NC_035089.1	28848128	.	G	T	.	.	MAF_INRAE=7.595;MAF_USDA=9.836
NC_035089.1	28848138	.	G	A	.	.	MAF_INRAE=8.333
NC_035089.1	28848182	.	C	A	.	.	MAF_INRAE=7.5
NC_035089.1	28848183	.	A	G	.	.	MAF_USDA=4.098
NC_035089.1	28848184	.	G	T	.	.	MAF_INRAE=8.333
NC_035089.1	28848187	.	G	A	.	.	MAF_INRAE=8.333
NC_035089.1	28848192	.	G	A	.	.	MAF_INRAE=8.333
NC_035089.1	28848231	.	C	T	.	.	MAF_INRAE=8.333
NC_035089.1	28848233	.	A	G	.	.	MAF_INRAE=8.333
NC_035089.1	28848257	.	G	A	.	.	MAF_INRAE=13.333
NC_035089.1	28848259	.	A	G	.	.	MAF_INRAE=13.333
NC_035089.1	28848292	.	C	T	.	.	MAF_INRAE=15.833
NC_035089.1	28848308	.	A	G	.	.	MAF_INRAE=16.667
NC_035089.1	28848313	.	A	G	.	.	MAF_INRAE=15.833
NC_035089.1	28848317	.	G	T	.	.	MAF_INRAE=15.833
NC_035089.1	28848320	.	G	A	.	.	MAF_INRAE=1.667
NC_035089.1	28848327	.	G	A	.	.	MAF_INRAE=11.667
NC_035089.1	28848329	.	A	C	.	.	MAF_INRAE=47.5
NC_035089.1	28848333	.	T	A	.	.	MAF_INRAE=10.833
NC_035089.1	28848334	.	G	A	.	.	MAF_INRAE=10.833
NC_035089.1	28848349	.	T	A	.	.	MAF_INRAE=4.167
NC_035089.1	28848360	.	A	T	.	.	MAF_INRAE=3.333
NC_035089.1	28848362	.	G	T	.	.	MAF_INRAE=4.167
NC_035089.1	28848363	.	T	G	.	.	MAF_INRAE=1.667;MAF_USDA=21.176
NC_035089.1	28848377	.	T	G	.	.	MAF_USDA=18.75
NC_035089.1	28848493	.	A	C	.	.	MAF_INRAE=7.595;MAF_USDA=10.588
NC_035089.1	28848588	.	T	G	.	.	MAF_INRAE=2.5;MAF_USDA=3.529
NC_035089.1	28848917	.	T	A	.	.	MAF_USDA=4.167
NC_035089.1	28849114	.	T	G	.	.	MAF_INRAE=39.873;MAF_USDA=15.882
NC_035089.1	28849492	.	G	A	.	.	MAF_USDA=1.639
NC_035089.1	28849586	.	G	A	.	.	MAF_INRAE=15.19;MAF_USDA=9.412
NC_035089.1	28849699	.	G	A	.	.	MAF_INRAE=7.595
NC_035089.1	28849962	.	G	A	.	.	MAF_INRAE=39.241;MAF_USDA=16.471
NC_035089.1	28850096	.	G	T	.	.	MAF_USDA=5.738
NC_035089.1	28850097	.	T	A	.	.	MAF_USDA=5.738
NC_035089.1	28850098	.	A	T	.	.	MAF_USDA=5.738
NC_035089.1	28850363	.	C	A	.	.	MAF_USDA=2.459
NC_035089.1	28850740	.	G	A	.	.	MAF_INRAE=7.595;MAF_USDA=2.459
NC_035089.1	28851096	.	T	A	.	.	MAF_INRAE=15.19;MAF_USDA=6.25
NC_035089.1	28851117	.	G	C	.	.	MAF_INRAE=15.19;MAF_USDA=10.0
NC_035089.1	28851282	.	G	T	.	.	MAF_INRAE=10.127;MAF_USDA=4.918
NC_035089.1	28851363	.	T	C	.	.	MAF_INRAE=15.19;MAF_USDA=10.0
NC_035089.1	28851532	.	T	G	.	.	MAF_INRAE=44.937;MAF_USDA=26.471
NC_035089.1	28851604	.	G	A	.	.	MAF_USDA=3.529
NC_035089.1	28851647	.	G	T	.	.	MAF_USDA=3.279
NC_035089.1	28851650	.	T	G	.	.	MAF_INRAE=15.0;MAF_USDA=11.765
NC_035089.1	28851749	.	A	T	.	.	MAF_INRAE=45.57;MAF_USDA=25.294
NC_035089.1	28851783	.	C	T	.	.	MAF_INRAE=10.526
NC_035089.1	28851914	.	T	C	.	.	MAF_USDA=1.639
NC_035089.1	28852054	.	G	A	.	.	MAF_USDA=7.647
NC_035089.1	28852064	.	C	A	.	.	MAF_USDA=1.639
NC_035089.1	28852558	.	T	A	.	.	MAF_USDA=3.279
NC_035089.1	28852599	.	C	A	.	.	MAF_USDA=4.167
NC_035089.1	28852683	.	A	C	.	.	MAF_INRAE=15.19;MAF_USDA=10.0
NC_035089.1	28852787	.	A	G	.	.	MAF_USDA=1.639
NC_035089.1	28852830	.	C	T	.	.	MAF_INRAE=5.833;MAF_USDA=1.639
NC_035089.1	28852972	.	T	C	.	.	MAF_INRAE=1.667;MAF_USDA=24.706
NC_035089.1	28853150	.	C	T	.	.	MAF_USDA=2.083
NC_035089.1	28853161	.	C	A	.	.	MAF_INRAE=15.0;MAF_USDA=12.353
NC_035089.1	28853162	.	C	A	.	.	MAF_INRAE=15.0;MAF_USDA=12.353
NC_035089.1	28853338	.	C	A	.	.	MAF_USDA=2.941
NC_035089.1	28853392	.	T	A	.	.	MAF_INRAE=39.873;MAF_USDA=16.471
NC_035089.1	28853401	.	T	G	.	.	MAF_INRAE=2.5;MAF_USDA=1.639
NC_035089.1	28854041	.	C	T	.	.	MAF_INRAE=40.506;MAF_USDA=16.667
NC_035089.1	28854043	.	T	A	.	.	MAF_USDA=2.5
NC_035089.1	28854382	.	C	A	.	.	MAF_INRAE=15.19
NC_035089.1	28854484	.	T	G	.	.	MAF_INRAE=1.667;MAF_USDA=24.706
NC_035089.1	28854590	.	T	A	.	.	MAF_INRAE=2.5
NC_035089.1	28855182	.	C	T	.	.	MAF_INRAE=5.833;MAF_USDA=2.459
NC_035089.1	28855204	.	T	C	.	.	MAF_USDA=3.279
NC_035089.1	28855731	.	A	G	.	.	MAF_USDA=8.696
NC_035089.1	28855862	.	A	T	.	.	MAF_USDA=8.696
NC_035089.1	28856257	.	G	A	.	.	MAF_USDA=4.348
NC_035089.1	28856324	.	G	T	.	.	MAF_USDA=8.696
NC_035089.1	28856369	.	C	T	.	.	MAF_USDA=10.87
NC_035089.1	28856995	.	G	A	.	.	MAF_USDA=4.167
NC_035089.1	28857067	.	G	T	.	.	MAF_INRAE=20.253;MAF_USDA=19.412
NC_035089.1	28857269	.	C	A	.	.	MAF_USDA=1.639
NC_035089.1	28857563	.	A	T	.	.	MAF_USDA=3.529
NC_035089.1	28857937	.	T	C	.	.	MAF_INRAE=39.873;MAF_USDA=16.471
NC_035089.1	28857952	.	T	G	.	.	MAF_INRAE=2.5;MAF_USDA=1.639
NC_035089.1	28857968	.	T	G	.	.	MAF_INRAE=13.333;MAF_USDA=33.333
NC_035089.1	28858085	.	G	A	.	.	MAF_INRAE=39.873;MAF_USDA=16.471
NC_035089.1	28858204	.	G	T	.	.	MAF_USDA=1.639
NC_035089.1	28858312	.	T	G	.	.	MAF_USDA=1.639
NC_035089.1	28859134	.	G	T	.	.	MAF_INRAE=41.772;MAF_USDA=16.667
NC_035089.1	28859245	.	C	T	.	.	MAF_USDA=5.0
NC_035089.1	28859593	.	T	C	.	.	MAF_USDA=4.348
NC_035089.1	28860235	.	C	T	.	.	MAF_USDA=3.333
NC_035089.1	28860284	.	T	C	.	.	MAF_INRAE=10.833;MAF_USDA=7.143
NC_035089.1	28860329	.	A	T	.	.	MAF_USDA=2.083
NC_035089.1	28860332	.	G	A	.	.	MAF_USDA=4.167
NC_035089.1	28860468	.	C	T	.	.	MAF_USDA=1.667
NC_035089.1	28860721	.	C	G	.	.	MAF_USDA=1.667
NC_035089.1	28860759	.	A	G	.	.	MAF_USDA=1.667
NC_035089.1	28860967	.	A	T	.	.	MAF_USDA=2.083
NC_035089.1	28860999	.	T	G	.	.	MAF_USDA=4.167
NC_035089.1	28861087	.	A	T	.	.	MAF_INRAE=41.772;MAF_USDA=26.19
NC_035089.1	28861153	.	C	G	.	.	MAF_INRAE=41.139;MAF_USDA=16.071
NC_035089.1	28861206	.	T	C	.	.	MAF_INRAE=1.667;MAF_USDA=25.0
NC_035089.1	28861421	.	C	T	.	.	MAF_INRAE=41.139;MAF_USDA=16.667
NC_035089.1	28861529	.	G	T	.	.	MAF_INRAE=16.456;MAF_USDA=10.119
NC_035089.1	28861613	.	C	T	.	.	MAF_INRAE=16.456;MAF_USDA=10.714
NC_035089.1	28861737	.	T	A	.	.	MAF_INRAE=29.747;MAF_USDA=41.667
NC_035089.1	28861865	.	A	T	.	.	MAF_INRAE=46.203;MAF_USDA=30.357
NC_035089.1	28862069	.	T	C	.	.	MAF_INRAE=13.924;MAF_USDA=17.262
NC_035089.1	28862605	.	C	G	.	.	MAF_INRAE=14.557;MAF_USDA=8.235
NC_035089.1	28862639	.	T	A	.	.	MAF_USDA=28.824
NC_035089.1	28862679	.	C	T	.	.	MAF_USDA=3.333
NC_035089.1	28862709	.	T	G	.	.	MAF_INRAE=1.667;MAF_USDA=31.25
NC_035089.1	28862711	.	G	A	.	.	MAF_INRAE=1.667;MAF_USDA=35.417
NC_035089.1	28862717	.	A	G	.	.	MAF_INRAE=1.667;MAF_USDA=35.417
NC_035089.1	28862733	.	G	A	.	.	MAF_INRAE=1.667
NC_035089.1	28862756	.	A	C	.	.	MAF_INRAE=2.5;MAF_USDA=35.417
NC_035089.1	28862757	.	G	A	.	.	MAF_INRAE=2.5;MAF_USDA=35.417
NC_035089.1	28862763	.	A	C	.	.	MAF_INRAE=2.5
NC_035089.1	28862776	.	C	T	.	.	MAF_INRAE=1.667;MAF_USDA=37.5
NC_035089.1	28862810	.	G	A	.	.	MAF_USDA=28.313
NC_035089.1	28862819	.	T	C	.	.	MAF_USDA=24.576
NC_035089.1	28862823	.	G	A	.	.	MAF_USDA=23.729
NC_035089.1	28862839	.	G	A	.	.	MAF_USDA=18.644
NC_035089.1	28862847	.	G	A	.	.	MAF_USDA=16.949
NC_035089.1	28862851	.	T	C	.	.	MAF_USDA=16.102
NC_035089.1	28862860	.	T	C	.	.	MAF_USDA=13.559
NC_035089.1	28863364	.	C	A	.	.	MAF_USDA=4.118
NC_035089.1	28863702	.	G	C	.	.	MAF_INRAE=10.759;MAF_USDA=13.529
NC_035089.1	28863789	.	T	A	.	.	MAF_INRAE=5.263
NC_035089.1	28863858	.	T	C	.	.	MAF_USDA=1.639
NC_035089.1	28863873	.	G	A	.	.	MAF_INRAE=10.526
NC_035089.1	28863985	.	A	C	.	.	MAF_INRAE=12.025;MAF_USDA=14.706
NC_035089.1	28864095	.	C	G	.	.	MAF_INRAE=31.579;MAF_USDA=14.118
NC_035089.1	28864234	.	G	A	.	.	MAF_USDA=2.083
NC_035089.1	28864290	.	G	A	.	.	MAF_USDA=1.639
NC_035089.1	28864581	.	C	T	.	.	MAF_USDA=3.279
NC_035089.1	28864901	.	G	A	.	.	MAF_INRAE=15.19;MAF_USDA=8.824
NC_035089.1	28864917	.	G	T	.	.	MAF_INRAE=15.19;MAF_USDA=8.235
NC_035089.1	28864972	.	G	A	.	.	MAF_INRAE=2.5;MAF_USDA=3.279
NC_035089.1	28865185	.	T	C	.	.	MAF_USDA=1.639
NC_035089.1	28865286	.	G	A	.	.	MAF_USDA=2.083
NC_035089.1	28865490	.	A	C	.	.	MAF_INRAE=32.911;MAF_USDA=40.0
NC_035089.1	28865586	.	C	T	.	.	MAF_INRAE=15.0;MAF_USDA=12.353
NC_035089.1	28865879	.	A	C	.	.	MAF_INRAE=17.5;MAF_USDA=6.25
NC_035089.1	28865958	.	G	C	.	.	MAF_INRAE=48.101;MAF_USDA=29.412
NC_035089.1	28866205	.	C	A	.	.	MAF_USDA=18.75
NC_035089.1	28866563	.	T	A	.	.	MAF_INRAE=2.5
NC_035089.1	28866637	.	A	G	.	.	MAF_INRAE=32.911;MAF_USDA=40.0
NC_035089.1	28867012	.	A	G	.	.	MAF_INRAE=32.911;MAF_USDA=38.824
NC_035089.1	28867307	.	C	T	.	.	MAF_USDA=4.918
NC_035089.1	28867356	.	T	C	.	.	MAF_USDA=1.639
NC_035089.1	28867549	.	T	A	.	.	MAF_USDA=2.083
NC_035089.1	28867661	.	A	C	.	.	MAF_USDA=2.459
NC_035089.1	28867858	.	G	A	.	.	MAF_INRAE=14.557;MAF_USDA=10.588
NC_035089.1	28867876	.	C	T	.	.	MAF_USDA=3.279
NC_035089.1	28868591	.	G	A	.	.	MAF_USDA=3.333
NC_035089.1	28868851	.	C	T	.	.	MAF_INRAE=15.19;MAF_USDA=9.412
NC_035089.1	28868913	.	T	C	.	.	MAF_USDA=18.75
NC_035089.1	28869032	.	G	C	.	.	MAF_INRAE=15.19;MAF_USDA=8.235
NC_035089.1	28869050	.	T	C	.	.	MAF_USDA=2.459
NC_035089.1	28869726	.	G	A	.	.	MAF_INRAE=10.0;MAF_USDA=7.647
NC_035089.1	28869766	.	A	C	.	.	MAF_INRAE=14.557;MAF_USDA=10.0
NC_035089.1	28869964	.	A	C	.	.	MAF_USDA=47.917
NC_035089.1	28870258	.	G	A	.	.	MAF_INRAE=38.608;MAF_USDA=16.471
NC_035089.1	28870431	.	T	A	.	.	MAF_INRAE=32.911;MAF_USDA=39.412
NC_035089.1	28870670	.	G	A	.	.	MAF_USDA=1.639
NC_035089.1	28870738	.	G	A	.	.	MAF_INRAE=32.911;MAF_USDA=40.0
NC_035089.1	28870774	.	T	G	.	.	MAF_USDA=1.639
NC_035089.1	28870786	.	T	A	.	.	MAF_INRAE=32.911;MAF_USDA=39.412
NC_035089.1	28871054	.	T	C	.	.	MAF_USDA=1.639
NC_035089.1	28871091	.	A	C	.	.	MAF_USDA=18.75
NC_035089.1	28871218	.	G	A	.	.	MAF_USDA=18.75
NC_035089.1	28872003	.	A	G	.	.	MAF_INRAE=36.667;MAF_USDA=35.417
NC_035089.1	28872218	.	G	A	.	.	MAF_USDA=36.957
NC_035089.1	28872704	.	G	T	.	.	MAF_INRAE=10.0
NC_035089.1	28872725	.	G	A	.	.	MAF_INRAE=44.937;MAF_USDA=24.706
NC_035089.1	28872747	.	G	A	.	.	MAF_INRAE=10.0
NC_035089.1	28872889	.	G	A	.	.	MAF_USDA=1.639
NC_035089.1	28872968	.	C	T	.	.	MAF_USDA=3.279
NC_035089.1	28873133	.	C	T	.	.	MAF_INRAE=5.833;MAF_USDA=1.639
NC_035089.1	28873323	.	G	A	.	.	MAF_USDA=5.882
NC_035089.1	28873351	.	T	C	.	.	MAF_INRAE=1.667;MAF_USDA=25.882
NC_035089.1	28873549	.	G	A	.	.	MAF_USDA=3.279
NC_035089.1	28873631	.	A	C	.	.	MAF_USDA=12.295
NC_035089.1	28873642	.	C	A	.	.	MAF_INRAE=2.5
NC_035089.1	28873740	.	G	A	.	.	MAF_USDA=2.083
NC_035089.1	28873862	.	G	T	.	.	MAF_INRAE=44.937;MAF_USDA=27.059
NC_035089.1	28873865	.	G	A	.	.	MAF_INRAE=40.833;MAF_USDA=26.471
NC_035089.1	28873994	.	C	A	.	.	MAF_USDA=3.529
NC_035089.1	28874036	.	CAGAGAGAGAGAGAGAGC	CAGAGAGAGAGAGAGAGA	.	.	MAF_USDA=31.25
NC_035089.1	28874053	.	C	A	.	.	MAF_USDA=4.167
NC_035089.1	28874082	.	A	C	.	.	MAF_INRAE=10.526
NC_035089.1	28874094	.	G	A	.	.	MAF_INRAE=10.127;MAF_USDA=4.098
NC_035089.1	28874145	.	G	A	.	.	MAF_INRAE=44.937;MAF_USDA=26.471
NC_035089.1	28874294	.	G	A	.	.	MAF_USDA=1.639
NC_035089.1	28874372	.	G	A	.	.	MAF_INRAE=12.025;MAF_USDA=11.765
NC_035089.1	28874553	.	T	C	.	.	MAF_INRAE=26.316;MAF_USDA=34.706
NC_035089.1	28874739	.	A	C	.	.	MAF_USDA=2.459
NC_035089.1	28874839	.	T	G	.	.	MAF_INRAE=39.241
NC_035089.1	28874875	.	T	C	.	.	MAF_INRAE=15.19;MAF_USDA=8.824
NC_035089.1	28874986	.	G	A	.	.	MAF_USDA=4.167
NC_035089.1	28875303	.	C	A	.	.	MAF_INRAE=15.0;MAF_USDA=12.353
NC_035089.1	28875353	.	A	C	.	.	MAF_INRAE=12.025;MAF_USDA=8.235
NC_035089.1	28875667	.	A	G	.	.	MAF_INRAE=45.57;MAF_USDA=27.647
NC_035089.1	28875848	.	A	C	.	.	MAF_INRAE=45.57;MAF_USDA=25.882
NC_035089.1	28875876	.	A	C	.	.	MAF_USDA=2.459
NC_035089.1	28875955	.	C	T	.	.	MAF_INRAE=44.937;MAF_USDA=26.471
NC_035089.1	28876200	.	C	T	.	.	MAF_INRAE=15.0;MAF_USDA=33.333
NC_035089.1	28876214	.	T	C	.	.	MAF_INRAE=15.823;MAF_USDA=8.824
NC_035089.1	28876292	.	A	T	.	.	MAF_USDA=4.167
NC_035089.1	28876481	.	A	G	.	.	MAF_INRAE=14.167;MAF_USDA=21.176
NC_035089.1	28876575	.	A	C	.	.	MAF_USDA=2.459
NC_035089.1	28876709	.	G	A	.	.	MAF_USDA=2.083
NC_035089.1	28876719	.	G	A	.	.	MAF_INRAE=10.0;MAF_USDA=2.083
NC_035089.1	28877246	.	C	A	.	.	MAF_INRAE=10.0
NC_035089.1	28877306	.	T	A	.	.	MAF_INRAE=39.873;MAF_USDA=16.471
NC_035089.1	28877311	.	C	T	.	.	MAF_INRAE=15.0;MAF_USDA=12.353
NC_035089.1	28877639	.	T	A	.	.	MAF_USDA=2.459
NC_035089.1	28877640	.	T	G	.	.	MAF_USDA=2.459
NC_035089.1	28877805	.	A	T	.	.	MAF_USDA=22.917
NC_035089.1	28877992	.	T	G	.	.	MAF_USDA=18.75
NC_035089.1	28879111	.	T	C	.	.	MAF_USDA=29.167
NC_035089.1	28879130	.	C	T	.	.	MAF_USDA=31.25
NC_035089.1	28879206	.	C	T	.	.	MAF_INRAE=3.165;MAF_USDA=3.333
NC_035089.1	28879250	.	C	T	.	.	MAF_INRAE=32.911;MAF_USDA=35.882
NC_035089.1	28879272	.	A	G	.	.	MAF_INRAE=12.025;MAF_USDA=7.059
NC_035089.1	28879331	.	A	G	.	.	MAF_USDA=1.639
NC_035089.1	28879389	.	G	A	.	.	MAF_INRAE=32.911;MAF_USDA=36.885
NC_035089.1	28879496	.	T	G	.	.	MAF_INRAE=33.544;MAF_USDA=36.885
NC_035089.1	28879570	.	G	C	.	.	MAF_INRAE=32.911;MAF_USDA=35.882
NC_035089.1	28879639	.	T	C	.	.	MAF_INRAE=32.911;MAF_USDA=35.294
NC_035089.1	28879680	.	C	A	.	.	MAF_INRAE=39.241;MAF_USDA=16.471
NC_035089.1	28880305	.	G	A	.	.	MAF_INRAE=32.911;MAF_USDA=37.5
NC_035089.1	28880309	.	T	C	.	.	MAF_USDA=7.5
NC_035089.1	28880326	.	A	G	.	.	MAF_USDA=6.557
NC_035089.1	28880331	.	G	A	.	.	MAF_USDA=7.377
NC_035089.1	28880341	.	T	C	.	.	MAF_USDA=20.833
NC_035089.1	28880357	.	A	C	.	.	MAF_USDA=6.557
NC_035089.1	28880365	.	G	A	.	.	MAF_USDA=1.639
NC_035089.1	28880369	.	C	T	.	.	MAF_USDA=10.0
NC_035089.1	28880439	.	G	A	.	.	MAF_INRAE=35.0;MAF_USDA=31.25
NC_035089.1	28880448	.	C	G	.	.	MAF_INRAE=10.833
NC_035089.1	28880449	.	T	C	.	.	MAF_USDA=20.833
NC_035089.1	28880467	.	G	A	.	.	MAF_USDA=29.167
NC_035089.1	28880593	.	A	C	.	.	MAF_INRAE=32.911;MAF_USDA=35.882
NC_035089.1	28880800	.	G	A	.	.	MAF_USDA=3.279
NC_035089.1	28880838	.	G	A	.	.	MAF_USDA=1.639
NC_035089.1	28880892	.	G	C	.	.	MAF_INRAE=39.873;MAF_USDA=15.294
NC_035089.1	28881322	.	A	C	.	.	MAF_INRAE=39.873;MAF_USDA=17.059
NC_035089.1	28881619	.	A	T	.	.	MAF_INRAE=13.291;MAF_USDA=5.882
NC_035089.1	28881892	.	C	T	.	.	MAF_USDA=2.459
NC_035089.1	28881953	.	G	T	.	.	MAF_INRAE=44.937;MAF_USDA=28.235
NC_035089.1	28882344	.	G	A	.	.	MAF_USDA=1.639
NC_035089.1	28882357	.	C	T	.	.	MAF_USDA=2.459
NC_035089.1	28882440	.	C	A	.	.	MAF_USDA=1.639
NC_035089.1	28882491	.	T	A	.	.	MAF_INRAE=44.937;MAF_USDA=29.412
NC_035089.1	28882620	.	A	C	.	.	MAF_INRAE=9.167
NC_035089.1	28883188	.	C	A	.	.	MAF_INRAE=44.937;MAF_USDA=31.25
NC_035089.1	28883271	.	T	G	.	.	MAF_USDA=3.279
NC_035089.1	28883561	.	A	T	.	.	MAF_INRAE=5.0;MAF_USDA=1.639
NC_035089.1	28883566	.	C	A	.	.	MAF_USDA=3.279
NC_035089.1	28883673	.	A	G	.	.	MAF_INRAE=44.937;MAF_USDA=28.235
NC_035089.1	28883821	.	T	C	.	.	MAF_INRAE=33.544;MAF_USDA=35.882
NC_035089.1	28884070	.	T	C	.	.	MAF_INRAE=45.57;MAF_USDA=27.059
NC_035089.1	28884077	.	T	C	.	.	MAF_INRAE=45.57;MAF_USDA=27.647
NC_035089.1	28884437	.	G	A	.	.	MAF_USDA=2.459
NC_035089.1	28884481	.	G	A	.	.	MAF_INRAE=26.582;MAF_USDA=15.882
NC_035089.1	28884502	.	A	T	.	.	MAF_USDA=3.529
NC_035089.1	28884506	.	T	C	.	.	MAF_USDA=25.882
NC_035089.1	28884656	.	C	T	.	.	MAF_USDA=23.529
NC_035089.1	28884685	.	T	C	.	.	MAF_INRAE=13.291;MAF_USDA=10.588
NC_035089.1	28884701	.	A	T	.	.	MAF_INRAE=26.316;MAF_USDA=32.941
NC_035089.1	28884719	.	A	T	.	.	MAF_INRAE=45.0;MAF_USDA=25.882
NC_035089.1	28884825	.	A	C	.	.	MAF_INRAE=34.177;MAF_USDA=35.882
NC_035089.1	28884826	.	A	C	.	.	MAF_INRAE=31.667;MAF_USDA=37.647
NC_035089.1	28884898	.	G	A	.	.	MAF_INRAE=7.595;MAF_USDA=1.639
NC_035089.1	28884903	.	G	A	.	.	MAF_INRAE=1.667;MAF_USDA=29.412
NC_035089.1	28884921	.	G	A	.	.	MAF_INRAE=46.203;MAF_USDA=27.647
NC_035089.1	28885002	.	C	T	.	.	MAF_USDA=2.459
NC_035089.1	28885053	.	G	T	.	.	MAF_USDA=6.557
NC_035089.1	28885079	.	T	C	.	.	MAF_INRAE=10.0;MAF_USDA=1.639
NC_035089.1	28885215	.	C	T	.	.	MAF_INRAE=3.333
NC_035089.1	28885216	.	A	C	.	.	MAF_INRAE=3.333
NC_035089.1	28885241	.	T	C	.	.	MAF_INRAE=35.833;MAF_USDA=31.25
NC_035089.1	28885242	.	G	T	.	.	MAF_INRAE=35.833;MAF_USDA=31.25
NC_035089.1	28885262	.	TTATC	TTATT	.	.	MAF_USDA=31.25
NC_035089.1	28885266	.	C	T	.	.	MAF_INRAE=35.833
NC_035089.1	28885324	.	A	T	.	.	MAF_INRAE=35.833;MAF_USDA=31.25
NC_035089.1	28885341	.	A	G	.	.	MAF_INRAE=35.833;MAF_USDA=31.25
NC_035089.1	28885370	.	T	C	.	.	MAF_INRAE=35.833;MAF_USDA=31.25
NC_035089.1	28885395	.	C	A	.	.	MAF_INRAE=35.833;MAF_USDA=31.25
NC_035089.1	28885507	.	C	T	.	.	MAF_INRAE=35.833;MAF_USDA=31.25
NC_035089.1	28885552	.	T	C	.	.	MAF_USDA=2.459
NC_035089.1	28885669	.	G	C	.	.	MAF_INRAE=10.526
NC_035089.1	28885697	.	T	C	.	.	MAF_INRAE=3.797
NC_035089.1	28885713	.	G	C	.	.	MAF_INRAE=19.62;MAF_USDA=14.118
NC_035089.1	28885865	.	C	T	.	.	MAF_USDA=2.459
NC_035089.1	28885884	.	G	A	.	.	MAF_USDA=4.098
NC_035089.1	28885885	.	G	A	.	.	MAF_INRAE=42.105;MAF_USDA=27.647
NC_035089.1	28885950	.	G	A	.	.	MAF_USDA=24.118
NC_035089.1	28886122	.	A	T	.	.	MAF_INRAE=45.57;MAF_USDA=27.869
NC_035089.1	28886125	.	T	A	.	.	MAF_INRAE=41.667;MAF_USDA=27.049
NC_035089.1	28886131	.	A	T	.	.	MAF_INRAE=42.105;MAF_USDA=26.23
NC_035089.1	28886284	.	A	G	.	.	MAF_INRAE=45.57;MAF_USDA=28.235
NC_035089.1	28886323	.	C	T	.	.	MAF_INRAE=7.595;MAF_USDA=6.471
NC_035089.1	28886374	.	C	G	.	.	MAF_INRAE=44.937;MAF_USDA=28.235
NC_035089.1	28886529	.	A	T	.	.	MAF_USDA=31.25
NC_035089.1	28886547	.	T	C	.	.	MAF_USDA=2.083
NC_035089.1	28886735	.	G	C	.	.	MAF_INRAE=41.667;MAF_USDA=25.0
NC_035089.1	28886841	.	T	C	.	.	MAF_INRAE=45.57;MAF_USDA=27.647
NC_035089.1	28886935	.	A	C	.	.	MAF_INRAE=44.937;MAF_USDA=31.765
NC_035089.1	28887215	.	T	C	.	.	MAF_USDA=4.167
NC_035089.1	28887278	.	G	A	.	.	MAF_INRAE=45.57;MAF_USDA=29.412
NC_035089.1	28887652	.	C	A	.	.	MAF_INRAE=47.468;MAF_USDA=22.353
NC_035089.1	28887720	.	C	A	.	.	MAF_INRAE=44.937;MAF_USDA=28.235
NC_035089.1	28887779	.	G	T	.	.	MAF_USDA=1.639
NC_035089.1	28887993	.	A	G	.	.	MAF_USDA=18.75
NC_035089.1	28888675	.	C	T	.	.	MAF_INRAE=45.57;MAF_USDA=26.471
NC_035089.1	28888694	.	C	A	.	.	MAF_INRAE=21.519;MAF_USDA=25.294
NC_035089.1	28888745	.	G	A	.	.	MAF_USDA=2.459
NC_035089.1	28889110	.	T	A	.	.	MAF_INRAE=44.937;MAF_USDA=27.059
NC_035089.1	28889453	.	G	A	.	.	MAF_INRAE=15.19;MAF_USDA=12.941
NC_035089.1	28889635	.	C	T	.	.	MAF_INRAE=10.0;MAF_USDA=4.098
NC_035089.1	28889697	.	T	A	.	.	MAF_USDA=2.5
NC_035089.1	28889768	.	T	C	.	.	MAF_INRAE=21.053;MAF_USDA=2.353
NC_035089.1	28889864	.	G	A	.	.	MAF_USDA=1.639
NC_035089.1	28890046	.	C	T	.	.	MAF_INRAE=20.833;MAF_USDA=8.197
NC_035089.1	28890220	.	A	C	.	.	MAF_INRAE=12.5;MAF_USDA=8.235
NC_035089.1	28890225	.	T	C	.	.	MAF_USDA=11.475
NC_035089.1	28890231	.	A	G	.	.	MAF_INRAE=44.937;MAF_USDA=28.235
NC_035089.1	28890234	.	C	A	.	.	MAF_INRAE=18.333;MAF_USDA=17.213
NC_035089.1	28890294	.	C	T	.	.	MAF_INRAE=29.167;MAF_USDA=13.095
NC_035089.1	28890561	.	T	G	.	.	MAF_INRAE=44.937;MAF_USDA=26.471
NC_035089.1	28890705	.	G	T	.	.	MAF_USDA=2.459
NC_035089.1	28890900	.	A	C	.	.	MAF_USDA=3.333
NC_035089.1	28890916	.	G	T	.	.	MAF_INRAE=45.57;MAF_USDA=27.108
NC_035089.1	28890939	.	C	T	.	.	MAF_INRAE=45.57;MAF_USDA=26.471
NC_035089.1	28890993	.	T	C	.	.	MAF_USDA=1.639
NC_035089.1	28891015	.	G	A	.	.	MAF_USDA=2.083
NC_035089.1	28891131	.	T	G	.	.	MAF_USDA=18.75
NC_035089.1	28891132	.	T	A	.	.	MAF_USDA=16.667
NC_035089.1	28891200	.	G	A	.	.	MAF_USDA=1.639
NC_035089.1	28891224	.	C	T	.	.	MAF_USDA=1.639
NC_035089.1	28891321	.	A	G	.	.	MAF_USDA=2.083
NC_035089.1	28891325	.	G	A	.	.	MAF_USDA=2.459
NC_035089.1	28891494	.	G	A	.	.	MAF_INRAE=12.025;MAF_USDA=8.333
NC_035089.1	28891561	.	A	C	.	.	MAF_INRAE=10.759;MAF_USDA=13.115
NC_035089.1	28891614	.	C	A	.	.	MAF_INRAE=45.57;MAF_USDA=27.059
NC_035089.1	28891818	.	A	G	.	.	MAF_INRAE=20.833;MAF_USDA=4.918
NC_035089.1	28891929	.	G	T	.	.	MAF_INRAE=44.937;MAF_USDA=27.647
NC_035089.1	28891970	.	A	G	.	.	MAF_INRAE=44.937;MAF_USDA=26.471
NC_035089.1	28891988	.	C	T	.	.	MAF_INRAE=5.263
NC_035089.1	28892024	.	T	A	.	.	MAF_INRAE=25.949;MAF_USDA=7.647
NC_035089.1	28892164	.	C	A	.	.	MAF_INRAE=2.5
NC_035089.1	28892397	.	A	G	.	.	MAF_INRAE=13.291;MAF_USDA=5.294
NC_035089.1	28892436	.	A	G	.	.	MAF_USDA=9.836
NC_035089.1	28892469	.	C	G	.	.	MAF_INRAE=45.57;MAF_USDA=24.706
NC_035089.1	28892489	.	A	T	.	.	MAF_USDA=9.836
NC_035089.1	28892497	.	G	A	.	.	MAF_USDA=9.836
NC_035089.1	28892504	.	A	T	.	.	MAF_USDA=8.197
NC_035089.1	28892523	.	A	C	.	.	MAF_USDA=8.197
NC_035089.1	28892570	.	T	A	.	.	MAF_INRAE=15.0;MAF_USDA=21.176
NC_035089.1	28892904	.	G	T	.	.	MAF_USDA=4.706
NC_035089.1	28893179	.	A	C	.	.	MAF_USDA=2.459
NC_035089.1	28893195	.	C	T	.	.	MAF_INRAE=10.526
NC_035089.1	28893240	.	A	G	.	.	MAF_INRAE=45.57;MAF_USDA=26.471
NC_035089.1	28893262	.	T	C	.	.	MAF_USDA=4.167
NC_035089.1	28893306	.	A	G	.	.	MAF_USDA=12.353
NC_035089.1	28893344	.	C	T	.	.	MAF_INRAE=6.667;MAF_USDA=13.529
NC_035089.1	28893351	.	C	A	.	.	MAF_INRAE=6.667;MAF_USDA=12.353
NC_035089.1	28893354	.	T	A	.	.	MAF_INRAE=6.667;MAF_USDA=12.941
NC_035089.1	28893363	.	C	G	.	.	MAF_INRAE=6.667;MAF_USDA=13.529
NC_035089.1	28893366	.	T	A	.	.	MAF_INRAE=6.667;MAF_USDA=14.706
NC_035089.1	28893458	.	G	A	.	.	MAF_USDA=2.459
NC_035089.1	28893548	.	C	T	.	.	MAF_USDA=2.459
NC_035089.1	28893597	.	C	T	.	.	MAF_USDA=4.167
NC_035089.1	28893628	.	G	A	.	.	MAF_USDA=2.083
NC_035089.1	28893735	.	T	G	.	.	MAF_USDA=1.176
NC_035089.1	28893796	.	C	T	.	.	MAF_INRAE=6.667
NC_035089.1	28893797	.	A	G	.	.	MAF_INRAE=7.5
NC_035089.1	28893805	.	C	T	.	.	MAF_USDA=9.836
NC_035089.1	28893811	.	C	T	.	.	MAF_USDA=13.115
NC_035089.1	28893846	.	A	C	.	.	MAF_USDA=9.836
NC_035089.1	28893911	.	G	T	.	.	MAF_INRAE=5.833
NC_035089.1	28893913	.	A	G	.	.	MAF_INRAE=26.667;MAF_USDA=22.917
NC_035089.1	28893938	.	A	G	.	.	MAF_INRAE=15.0
NC_035089.1	28893980	.	A	G	.	.	MAF_INRAE=1.667
NC_035089.1	28893986	.	G	A	.	.	MAF_INRAE=4.167;MAF_USDA=24.118
NC_035089.1	28894025	.	T	C	.	.	MAF_USDA=18.852
NC_035089.1	28894052	.	G	A	.	.	MAF_INRAE=10.833;MAF_USDA=19.412
NC_035089.1	28894069	.	A	G	.	.	MAF_INRAE=16.667;MAF_USDA=25.882
NC_035089.1	28894081	.	C	T	.	.	MAF_INRAE=5.833;MAF_USDA=3.279
NC_035089.1	28894088	.	C	A	.	.	MAF_USDA=6.557
NC_035089.1	28894089	.	G	T	.	.	MAF_INRAE=20.833
NC_035089.1	28894121	.	A	G	.	.	MAF_INRAE=19.167
NC_035089.1	28894123	.	C	A	.	.	MAF_INRAE=19.167
NC_035089.1	28894171	.	C	T	.	.	MAF_INRAE=2.5;MAF_USDA=10.417
NC_035089.1	28894200	.	T	C	.	.	MAF_INRAE=3.333
NC_035089.1	28894227	.	T	G	.	.	MAF_USDA=28.689
NC_035089.1	28894262	.	G	C	.	.	MAF_INRAE=46.667;MAF_USDA=22.941
NC_035089.1	28894294	.	T	C	.	.	MAF_INRAE=2.5
NC_035089.1	28894298	.	T	A	.	.	MAF_INRAE=2.5
NC_035089.1	28894312	.	A	C	.	.	MAF_INRAE=2.5;MAF_USDA=23.77
NC_035089.1	28894348	.	A	G	.	.	MAF_INRAE=1.667
NC_035089.1	28894349	.	G	T	.	.	MAF_INRAE=2.5
NC_035089.1	28894351	.	C	G	.	.	MAF_USDA=13.934
NC_035089.1	28894420	.	A	C	.	.	MAF_INRAE=44.937;MAF_USDA=26.19
NC_035089.1	28894459	.	T	A	.	.	MAF_INRAE=20.886;MAF_USDA=42.353
NC_035089.1	28894475	.	T	A	.	.	MAF_INRAE=44.937;MAF_USDA=25.294
NC_035089.1	28894493	.	G	C	.	.	MAF_USDA=2.083
NC_035089.1	28894586	.	G	T	.	.	MAF_INRAE=10.833;MAF_USDA=3.279
NC_035089.1	28894721	.	A	G	.	.	MAF_INRAE=3.333
NC_035089.1	28894744	.	T	C	.	.	MAF_INRAE=4.167;MAF_USDA=2.083
NC_035089.1	28894745	.	G	A	.	.	MAF_USDA=1.667
NC_035089.1	28894795	.	A	C	.	.	MAF_INRAE=46.203;MAF_USDA=31.25
NC_035089.1	28894994	.	A	C	.	.	MAF_USDA=1.639
NC_035089.1	28894997	.	G	A	.	.	MAF_USDA=1.639
NC_035089.1	28895066	.	C	T	.	.	MAF_USDA=6.818
NC_035089.1	28895184	.	A	G	.	.	MAF_USDA=2.083
NC_035089.1	28895224	.	A	T	.	.	MAF_USDA=2.459
NC_035089.1	28895235	.	T	C	.	.	MAF_USDA=1.639
NC_035089.1	28895320	.	C	A	.	.	MAF_USDA=9.836
NC_035089.1	28895321	.	A	C	.	.	MAF_USDA=5.738
NC_035089.1	28895322	.	T	A	.	.	MAF_USDA=6.557
NC_035089.1	28895342	.	A	C	.	.	MAF_USDA=6.557
NC_035089.1	28895364	.	A	T	.	.	MAF_USDA=4.918
NC_035089.1	28895471	.	C	T	.	.	MAF_USDA=1.639
NC_035089.1	28895578	.	G	A	.	.	MAF_USDA=3.279
NC_035089.1	28895713	.	C	T	.	.	MAF_INRAE=44.937;MAF_USDA=26.471
NC_035089.1	28895840	.	G	A	.	.	MAF_USDA=1.639
NC_035089.1	28895890	.	TA	TT	.	.	MAF_USDA=20.833
NC_035089.1	28895917	.	T	A	.	.	MAF_INRAE=31.646;MAF_USDA=46.471
NC_035089.1	28895928	.	A	G	.	.	MAF_USDA=2.586
NC_035089.1	28895999	.	A	T	.	.	MAF_USDA=18.75
NC_035089.1	28896084	.	G	A	.	.	MAF_USDA=2.459
NC_035089.1	28896091	.	T	C	.	.	MAF_USDA=2.459
NC_035089.1	28896103	.	A	C	.	.	MAF_USDA=2.459
NC_035089.1	28896109	.	G	A	.	.	MAF_USDA=2.459
NC_035089.1	28896113	.	T	C	.	.	MAF_USDA=3.279
NC_035089.1	28896114	.	T	G	.	.	MAF_USDA=23.77
NC_035089.1	28896149	.	A	G	.	.	MAF_USDA=1.639
NC_035089.1	28896362	.	A	G	.	.	MAF_USDA=1.639
NC_035089.1	28896695	.	G	A	.	.	MAF_USDA=5.294
NC_035089.1	28896809	.	G	A	.	.	MAF_USDA=20.833
NC_035089.1	28896866	.	A	G	.	.	MAF_INRAE=44.937;MAF_USDA=25.882
NC_035089.1	28896940	.	G	A	.	.	MAF_USDA=3.279
NC_035089.1	28897002	.	C	A	.	.	MAF_USDA=2.459
NC_035089.1	28897027	.	C	T	.	.	MAF_USDA=6.557
NC_035089.1	28897039	.	C	A	.	.	MAF_USDA=3.279
NC_035089.1	28897054	.	G	T	.	.	MAF_USDA=4.918
NC_035089.1	28897168	.	G	T	.	.	MAF_INRAE=2.5
NC_035089.1	28897199	.	G	A	.	.	MAF_INRAE=1.667
NC_035089.1	28897294	.	C	G	.	.	MAF_INRAE=5.0;MAF_USDA=1.639
NC_035089.1	28897339	.	T	A	.	.	MAF_INRAE=42.405;MAF_USDA=28.824
NC_035089.1	28897436	.	A	T	.	.	MAF_USDA=12.5
NC_035089.1	28897901	.	C	A	.	.	MAF_USDA=12.5
NC_035089.1	28898662	.	C	T	.	.	MAF_USDA=29.167
NC_035089.1	28898912	.	G	C	.	.	MAF_USDA=4.918
NC_035089.1	28898936	.	G	A	.	.	MAF_INRAE=7.595
NC_035089.1	28898952	.	A	G	.	.	MAF_USDA=2.459
NC_035089.1	28899216	.	C	A	.	.	MAF_USDA=2.459
NC_035089.1	28899389	.	T	G	.	.	MAF_USDA=29.167
NC_035089.1	28900199	.	T	G	.	.	MAF_USDA=32.609
NC_035089.1	28900462	.	A	T	.	.	MAF_USDA=1.639
NC_035089.1	28900614	.	G	A	.	.	MAF_USDA=2.459
NC_035089.1	28900956	.	G	C	.	.	MAF_USDA=1.639
NC_035089.1	28901062	.	G	A	.	.	MAF_USDA=1.667
NC_035089.1	28901087	.	G	T	.	.	MAF_USDA=3.448
NC_035089.1	28901185	.	T	G	.	.	MAF_USDA=3.529
NC_035089.1	28901318	.	A	G	.	.	MAF_INRAE=2.5;MAF_USDA=1.639
NC_035089.1	28901665	.	T	A	.	.	MAF_INRAE=44.304;MAF_USDA=27.059
NC_035089.1	28901903	.	C	T	.	.	MAF_USDA=6.25
NC_035089.1	28901981	.	G	T	.	.	MAF_INRAE=3.165;MAF_USDA=4.098
NC_035089.1	28901989	.	G	A	.	.	MAF_INRAE=43.038;MAF_USDA=26.19
NC_035089.1	28902050	.	G	A	.	.	MAF_USDA=2.459
NC_035089.1	28902075	.	A	T	.	.	MAF_USDA=18.75
NC_035089.1	28902252	.	A	T	.	.	MAF_INRAE=31.646;MAF_USDA=16.667
NC_035089.1	28902444	.	T	C	.	.	MAF_USDA=18.75
NC_035089.1	28902477	.	G	C	.	.	MAF_INRAE=14.167;MAF_USDA=12.353
NC_035089.1	28902521	.	C	T	.	.	MAF_INRAE=20.833;MAF_USDA=4.098
NC_035089.1	28902533	.	T	C	.	.	MAF_INRAE=14.167;MAF_USDA=12.353
NC_035089.1	28902537	.	A	T	.	.	MAF_INRAE=43.038;MAF_USDA=28.235
NC_035089.1	28902757	.	C	T	.	.	MAF_USDA=3.279
NC_035089.1	28902978	.	T	A	.	.	MAF_INRAE=32.278;MAF_USDA=46.471
NC_035089.1	28903164	.	A	C	.	.	MAF_USDA=3.279
NC_035089.1	28903322	.	C	T	.	.	MAF_USDA=2.459
NC_035089.1	28903353	.	G	A	.	.	MAF_INRAE=31.646;MAF_USDA=13.529
NC_035089.1	28903442	.	A	T	.	.	MAF_USDA=2.459
NC_035089.1	28903482	.	C	T	.	.	MAF_USDA=18.75
NC_035089.1	28903547	.	T	C	.	.	MAF_USDA=18.75
NC_035089.1	28903548	.	T	A	.	.	MAF_USDA=4.167
NC_035089.1	28903704	.	C	T	.	.	MAF_USDA=2.353
NC_035089.1	28904034	.	C	A	.	.	MAF_USDA=2.459
NC_035089.1	28904156	.	A	C	.	.	MAF_INRAE=37.5;MAF_USDA=28.824
NC_035089.1	28904422	.	C	T	.	.	MAF_INRAE=40.0;MAF_USDA=28.824
NC_035089.1	28904670	.	T	C	.	.	MAF_USDA=3.279
NC_035089.1	28904767	.	G	A	.	.	MAF_USDA=18.75
NC_035089.1	28904780	.	G	A	.	.	MAF_USDA=20.833
NC_035089.1	28905022	.	G	T	.	.	MAF_INRAE=3.797
NC_035089.1	28905027	.	A	T	.	.	MAF_USDA=13.115
NC_035089.1	28905093	.	G	T	.	.	MAF_USDA=2.459
NC_035089.1	28905118	.	C	T	.	.	MAF_INRAE=43.038;MAF_USDA=27.059
NC_035089.1	28905288	.	G	A	.	.	MAF_USDA=2.459
NC_035089.1	28905502	.	G	C	.	.	MAF_INRAE=31.013;MAF_USDA=13.529
NC_035089.1	28905549	.	A	G	.	.	MAF_INRAE=5.0;MAF_USDA=1.639
NC_035089.1	28905582	.	G	A	.	.	MAF_USDA=1.639
NC_035089.1	28905780	.	G	A	.	.	MAF_INRAE=30.38;MAF_USDA=20.0
NC_035089.1	28905853	.	A	G	.	.	MAF_INRAE=15.0;MAF_USDA=20.588
NC_035089.1	28905871	.	C	A	.	.	MAF_USDA=2.459
NC_035089.1	28906435	.	A	G	.	.	MAF_USDA=4.098
NC_035089.1	28906662	.	C	T	.	.	MAF_USDA=1.639
NC_035089.1	28906760	.	C	T	.	.	MAF_USDA=1.639
NC_035089.1	28906791	.	G	A	.	.	MAF_USDA=1.176
NC_035089.1	28907273	.	G	A	.	.	MAF_INRAE=7.5;MAF_USDA=1.639
NC_035089.1	28907506	.	T	C	.	.	MAF_USDA=1.639
NC_035089.1	28907690	.	C	T	.	.	MAF_INRAE=2.5;MAF_USDA=4.918
NC_035089.1	28907696	.	A	T	.	.	MAF_INRAE=31.646;MAF_USDA=13.529
NC_035089.1	28907957	.	A	T	.	.	MAF_INRAE=7.595;MAF_USDA=5.952
NC_035089.1	28907997	.	C	A	.	.	MAF_USDA=3.279
NC_035089.1	28908090	.	T	C	.	.	MAF_USDA=3.529
NC_035089.1	28908301	.	T	C	.	.	MAF_INRAE=31.646;MAF_USDA=45.882
NC_035089.1	28908530	.	C	A	.	.	MAF_USDA=3.279
NC_035089.1	28908535	.	A	C	.	.	MAF_INRAE=12.5;MAF_USDA=8.824
NC_035089.1	28909698	.	A	G	.	.	MAF_USDA=2.459
NC_035089.1	28909787	.	A	C	.	.	MAF_USDA=1.639
NC_035089.1	28910307	.	C	G	.	.	MAF_USDA=2.459
NC_035089.1	28910736	.	T	A	.	.	MAF_INRAE=43.671;MAF_USDA=27.381
NC_035089.1	28910811	.	A	G	.	.	MAF_INRAE=15.0;MAF_USDA=12.353
NC_035089.1	28910858	.	A	T	.	.	MAF_INRAE=10.0;MAF_USDA=7.738
NC_035089.1	28910904	.	T	C	.	.	MAF_USDA=6.25
NC_035089.1	28911081	.	A	T	.	.	MAF_INRAE=31.646;MAF_USDA=41.176
NC_035089.1	28911165	.	C	A	.	.	MAF_INRAE=23.418;MAF_USDA=11.765
NC_035089.1	28911251	.	A	C	.	.	MAF_USDA=4.118
NC_035089.1	28911263	.	A	G	.	.	MAF_INRAE=2.5;MAF_USDA=4.167
NC_035089.1	28911264	.	G	T	.	.	MAF_INRAE=25.316;MAF_USDA=15.294
NC_035089.1	28911265	.	T	G	.	.	MAF_INRAE=31.667;MAF_USDA=11.176
NC_035089.1	28911309	.	G	A	.	.	MAF_USDA=2.083
NC_035089.1	28911390	.	T	G	.	.	MAF_INRAE=7.595;MAF_USDA=3.279
NC_035089.1	28912052	.	G	A	.	.	MAF_USDA=1.639
NC_035089.1	28912494	.	G	T	.	.	MAF_USDA=4.118
NC_035089.1	28912593	.	T	G	.	.	MAF_INRAE=22.5;MAF_USDA=9.836
NC_035089.1	28912703	.	A	G	.	.	MAF_USDA=1.639
NC_035089.1	28912747	.	T	C	.	.	MAF_INRAE=2.5;MAF_USDA=1.639
NC_035089.1	28912832	.	G	T	.	.	MAF_USDA=3.279
NC_035089.1	28912855	.	T	A	.	.	MAF_USDA=4.118
NC_035089.1	28912894	.	T	G	.	.	MAF_INRAE=24.684;MAF_USDA=17.059
NC_035089.1	28912967	.	C	T	.	.	MAF_USDA=3.614
NC_035089.1	28912989	.	C	T	.	.	MAF_USDA=2.542
NC_035089.1	28913837	.	T	A	.	.	MAF_INRAE=5.263;MAF_USDA=9.756
NC_035089.1	28914013	.	T	G	.	.	MAF_USDA=2.083
NC_035089.1	28914156	.	T	C	.	.	MAF_USDA=1.724
NC_035089.1	28914214	.	T	G	.	.	MAF_INRAE=22.152;MAF_USDA=15.294
NC_035089.1	28914232	.	A	T	.	.	MAF_USDA=7.377
NC_035089.1	28914498	.	G	A	.	.	MAF_INRAE=31.646;MAF_USDA=12.295
NC_035089.1	28914712	.	G	A	.	.	MAF_INRAE=2.5;MAF_USDA=1.639
NC_035089.1	28914815	.	G	C	.	.	MAF_INRAE=5.833;MAF_USDA=1.639
NC_035089.1	28914867	.	C	T	.	.	MAF_USDA=2.459
NC_035089.1	28914961	.	A	G	.	.	MAF_INRAE=4.167
NC_035089.1	28914966	.	G	A	.	.	MAF_INRAE=4.167
NC_035089.1	28914971	.	G	C	.	.	MAF_INRAE=2.5
NC_035089.1	28914981	.	T	C	.	.	MAF_INRAE=5.0
NC_035089.1	28915009	.	A	G	.	.	MAF_INRAE=20.833
NC_035089.1	28915011	.	G	T	.	.	MAF_INRAE=20.833
NC_035089.1	28915014	.	G	T	.	.	MAF_USDA=4.918
NC_035089.1	28915055	.	G	A	.	.	MAF_INRAE=30.0
NC_035089.1	28915060	.	A	G	.	.	MAF_INRAE=29.167
NC_035089.1	28915067	.	A	C	.	.	MAF_INRAE=29.167
NC_035089.1	28915087	.	A	G	.	.	MAF_INRAE=29.167
NC_035089.1	28915090	.	C	G	.	.	MAF_INRAE=29.167
NC_035089.1	28915104	.	T	G	.	.	MAF_INRAE=31.667
NC_035089.1	28915108	.	C	G	.	.	MAF_INRAE=31.667
NC_035089.1	28915121	.	T	C	.	.	MAF_INRAE=26.667
NC_035089.1	28915133	.	C	T	.	.	MAF_INRAE=26.667
NC_035089.1	28915163	.	T	C	.	.	MAF_INRAE=33.333
NC_035089.1	28915169	.	A	G	.	.	MAF_INRAE=32.5
NC_035089.1	28915193	.	A	G	.	.	MAF_INRAE=47.5
NC_035089.1	28915202	.	A	G	.	.	MAF_INRAE=33.333
NC_035089.1	28915217	.	T	C	.	.	MAF_INRAE=29.167
NC_035089.1	28915282	.	G	A	.	.	MAF_USDA=1.639
NC_035089.1	28915284	.	G	A	.	.	MAF_INRAE=31.667
NC_035089.1	28915292	.	G	A	.	.	MAF_INRAE=31.667
NC_035089.1	28915293	.	A	G	.	.	MAF_INRAE=31.667
NC_035089.1	28915296	.	G	T	.	.	MAF_INRAE=30.833
NC_035089.1	28915307	.	C	T	.	.	MAF_INRAE=27.5
NC_035089.1	28915312	.	G	A	.	.	MAF_USDA=19.672
NC_035089.1	28915313	.	A	T	.	.	MAF_USDA=19.672
NC_035089.1	28915314	.	C	A	.	.	MAF_USDA=19.672
NC_035089.1	28915315	.	C	G	.	.	MAF_USDA=19.672
NC_035089.1	28915328	.	T	A	.	.	MAF_INRAE=10.833;MAF_USDA=18.033
NC_035089.1	28915642	.	C	A	.	.	MAF_USDA=1.639
NC_035089.1	28915699	.	G	C	.	.	MAF_INRAE=31.646;MAF_USDA=13.529
NC_035089.1	28915809	.	A	T	.	.	MAF_USDA=2.5
NC_035089.1	28915845	.	A	T	.	.	MAF_INRAE=23.418;MAF_USDA=13.934
NC_035089.1	28916044	.	T	A	.	.	MAF_USDA=18.75
NC_035089.1	28916301	.	C	T	.	.	MAF_USDA=1.639
NC_035089.1	28916504	.	A	T	.	.	MAF_USDA=2.459
NC_035089.1	28916516	.	T	C	.	.	MAF_INRAE=25.316;MAF_USDA=15.294
NC_035089.1	28916540	.	G	A	.	.	MAF_INRAE=5.833;MAF_USDA=1.639
NC_035089.1	28916609	.	G	T	.	.	MAF_USDA=2.459
NC_035089.1	28916652	.	G	A	.	.	MAF_INRAE=2.5;MAF_USDA=4.098
NC_035089.1	28916773	.	G	A	.	.	MAF_INRAE=31.646;MAF_USDA=16.471
NC_035089.1	28916859	.	G	T	.	.	MAF_USDA=2.459
NC_035089.1	28916874	.	A	G	.	.	MAF_INRAE=20.0;MAF_USDA=8.197
NC_035089.1	28916918	.	C	G	.	.	MAF_USDA=12.295
NC_035089.1	28916922	.	A	C	.	.	MAF_USDA=2.941
NC_035089.1	28917171	.	G	C	.	.	MAF_USDA=2.459
NC_035089.1	28917253	.	T	C	.	.	MAF_USDA=6.25
NC_035089.1	28917413	.	C	T	.	.	MAF_USDA=1.639
NC_035089.1	28917601	.	G	A	.	.	MAF_INRAE=7.595;MAF_USDA=3.279
NC_035089.1	28917648	.	G	T	.	.	MAF_USDA=2.083
NC_035089.1	28917701	.	G	A	.	.	MAF_USDA=4.706
NC_035089.1	28917770	.	G	A	.	.	MAF_USDA=11.176
NC_035089.1	28917983	.	A	G	.	.	MAF_USDA=18.75
NC_035089.1	28917997	.	C	T	.	.	MAF_USDA=1.639
NC_035089.1	28918043	.	G	A	.	.	MAF_INRAE=14.167;MAF_USDA=12.941
NC_035089.1	28918079	.	G	C	.	.	MAF_INRAE=25.316;MAF_USDA=12.941
NC_035089.1	28918142	.	A	G	.	.	MAF_USDA=18.75
NC_035089.1	28918178	.	G	A	.	.	MAF_INRAE=2.5
NC_035089.1	28918208	.	A	G	.	.	MAF_USDA=8.197
NC_035089.1	28918370	.	C	A	.	.	MAF_USDA=7.377
NC_035089.1	28918403	.	A	T	.	.	MAF_INRAE=7.595;MAF_USDA=4.918
NC_035089.1	28918808	.	T	C	.	.	MAF_INRAE=10.526
NC_035089.1	28919217	.	C	T	.	.	MAF_USDA=2.459
NC_035089.1	28919497	.	T	C	.	.	MAF_USDA=1.639
NC_035089.1	28919583	.	T	G	.	.	MAF_INRAE=31.646;MAF_USDA=41.176
NC_035089.1	28919960	.	C	A	.	.	MAF_USDA=3.529
NC_035089.1	28919985	.	T	A	.	.	MAF_INRAE=10.526
NC_035089.1	28920216	.	T	G	.	.	MAF_INRAE=43.038;MAF_USDA=32.941
NC_035089.1	28920272	.	C	T	.	.	MAF_INRAE=15.0;MAF_USDA=12.353
NC_035089.1	28920443	.	G	T	.	.	MAF_USDA=2.083
NC_035089.1	28920447	.	C	A	.	.	MAF_USDA=2.083
NC_035089.1	28920728	.	A	C	.	.	MAF_INRAE=7.595;MAF_USDA=4.098
NC_035089.1	28920764	.	A	G	.	.	MAF_INRAE=7.595;MAF_USDA=4.098
NC_035089.1	28920840	.	C	T	.	.	MAF_USDA=1.639
NC_035089.1	28920995	.	A	G	.	.	MAF_USDA=2.941
NC_035089.1	28921048	.	G	T	.	.	MAF_INRAE=50.0;MAF_USDA=28.824
NC_035089.1	28921195	.	C	T	.	.	MAF_INRAE=10.526
NC_035089.1	28921197	.	C	T	.	.	MAF_INRAE=7.595;MAF_USDA=4.098
NC_035089.1	28921401	.	A	T	.	.	MAF_INRAE=50.0;MAF_USDA=28.235
NC_035089.1	28921828	.	A	G	.	.	MAF_USDA=1.639
NC_035089.1	28921863	.	G	T	.	.	MAF_USDA=6.557
NC_035089.1	28921981	.	T	A	.	.	MAF_USDA=2.459
NC_035089.1	28922051	.	A	G	.	.	MAF_USDA=2.459
NC_035089.1	28922310	.	C	T	.	.	MAF_USDA=4.167
NC_035089.1	28922644	.	T	G	.	.	MAF_INRAE=42.405;MAF_USDA=32.941
NC_035089.1	28922876	.	A	T	.	.	MAF_INRAE=7.595;MAF_USDA=4.098
NC_035089.1	28923006	.	C	A	.	.	MAF_USDA=1.639
NC_035089.1	28923107	.	C	T	.	.	MAF_INRAE=7.595;MAF_USDA=4.918
NC_035089.1	28923200	.	C	T	.	.	MAF_INRAE=43.038;MAF_USDA=31.176
NC_035089.1	28923332	.	T	G	.	.	MAF_USDA=27.083
NC_035089.1	28923357	.	G	A	.	.	MAF_USDA=20.833
NC_035089.1	28923361	.	C	A	.	.	MAF_USDA=20.833
NC_035089.1	28923365	.	C	T	.	.	MAF_USDA=29.167
NC_035089.1	28923377	.	T	C	.	.	MAF_USDA=8.235
NC_035089.1	28923378	.	G	A	.	.	MAF_USDA=16.667
NC_035089.1	28923383	.	T	A	.	.	MAF_USDA=20.833
NC_035089.1	28923387	.	G	C	.	.	MAF_USDA=14.583
NC_035089.1	28923390	.	T	C	.	.	MAF_USDA=16.667
NC_035089.1	28923396	.	T	A	.	.	MAF_USDA=27.083
NC_035089.1	28923680	.	T	A	.	.	MAF_INRAE=6.962;MAF_USDA=4.098
NC_035089.1	28923744	.	C	T	.	.	MAF_USDA=4.706
NC_035089.1	28923791	.	C	A	.	.	MAF_USDA=2.459
NC_035089.1	28923844	.	C	T	.	.	MAF_INRAE=15.0;MAF_USDA=17.647
NC_035089.1	28923879	.	A	C	.	.	MAF_INRAE=31.013;MAF_USDA=48.235
NC_035089.1	28924245	.	C	T	.	.	MAF_USDA=2.083
NC_035089.1	28924315	.	G	A	.	.	MAF_INRAE=14.167;MAF_USDA=18.235
NC_035089.1	28924375	.	G	A	.	.	MAF_USDA=2.941
NC_035089.1	28924814	.	T	C	.	.	MAF_INRAE=10.526
NC_035089.1	28925086	.	T	C	.	.	MAF_INRAE=43.038;MAF_USDA=28.689
NC_035089.1	28925097	.	T	C	.	.	MAF_USDA=2.459
NC_035089.1	28925397	.	C	A	.	.	MAF_USDA=4.706
NC_035089.1	28925438	.	G	A	.	.	MAF_USDA=4.118
NC_035089.1	28925466	.	A	G	.	.	MAF_INRAE=43.038;MAF_USDA=30.952
NC_035089.1	28925866	.	G	A	.	.	MAF_USDA=18.75
NC_035089.1	28926038	.	G	T	.	.	MAF_INRAE=7.595;MAF_USDA=4.098
NC_035089.1	28926074	.	A	T	.	.	MAF_USDA=4.706
NC_035089.1	28926197	.	C	T	.	.	MAF_INRAE=7.5
NC_035089.1	28926198	.	T	C	.	.	MAF_INRAE=31.646;MAF_USDA=48.824
NC_035089.1	28926317	.	A	G	.	.	MAF_USDA=26.471
NC_035089.1	28926351	.	G	A	.	.	MAF_USDA=2.459
NC_035089.1	28926534	.	G	T	.	.	MAF_USDA=1.639
NC_035089.1	28926671	.	G	A	.	.	MAF_USDA=3.279
NC_035089.1	28926673	.	T	G	.	.	MAF_USDA=3.279
NC_035089.1	28926865	.	G	A	.	.	MAF_INRAE=31.013;MAF_USDA=48.235
NC_035089.1	28927008	.	T	A	.	.	MAF_INRAE=6.962;MAF_USDA=4.098
NC_035089.1	28927183	.	G	A	.	.	MAF_USDA=1.639
NC_035089.1	28927188	.	C	G	.	.	MAF_USDA=5.738
NC_035089.1	28927294	.	C	T	.	.	MAF_INRAE=2.5;MAF_USDA=3.529
NC_035089.1	28927316	.	C	T	.	.	MAF_INRAE=7.595;MAF_USDA=4.098
NC_035089.1	28927432	.	C	T	.	.	MAF_INRAE=50.0;MAF_USDA=28.235
NC_035089.1	28927528	.	T	A	.	.	MAF_INRAE=42.405;MAF_USDA=31.765
NC_035089.1	28927614	.	G	A	.	.	MAF_INRAE=10.833;MAF_USDA=3.333
NC_035089.1	28927649	.	G	A	.	.	MAF_INRAE=32.278;MAF_USDA=48.214
NC_035089.1	28927656	.	T	C	.	.	MAF_USDA=12.5
NC_035089.1	28927667	.	G	A	.	.	MAF_INRAE=30.38;MAF_USDA=18.235
NC_035089.1	28927727	.	T	C	.	.	MAF_INRAE=42.105;MAF_USDA=48.824
NC_035089.1	28927813	.	T	C	.	.	MAF_USDA=7.377
NC_035089.1	28927865	.	C	T	.	.	MAF_INRAE=14.167;MAF_USDA=18.235
NC_035089.1	28928004	.	A	G	.	.	MAF_INRAE=15.0;MAF_USDA=17.647
NC_035089.1	28928563	.	C	T	.	.	MAF_INRAE=42.405;MAF_USDA=31.176
NC_035089.1	28928599	.	G	A	.	.	MAF_USDA=2.459
NC_035089.1	28928600	.	G	A	.	.	MAF_USDA=2.459
NC_035089.1	28928709	.	G	A	.	.	MAF_USDA=5.738
NC_035089.1	28928783	.	C	T	.	.	MAF_USDA=1.639
NC_035089.1	28928826	.	G	T	.	.	MAF_USDA=2.083
NC_035089.1	28928903	.	A	T	.	.	MAF_INRAE=31.013;MAF_USDA=48.824
NC_035089.1	28928926	.	A	C	.	.	MAF_INRAE=31.013;MAF_USDA=31.25
NC_035089.1	28928953	.	A	G	.	.	MAF_INRAE=31.013;MAF_USDA=48.235
NC_035089.1	28929106	.	C	T	.	.	MAF_USDA=6.25
NC_035089.1	28929160	.	G	A	.	.	MAF_INRAE=15.0;MAF_USDA=18.235
NC_035089.1	28929310	.	C	T	.	.	MAF_INRAE=49.367;MAF_USDA=20.0
NC_035089.1	28929589	.	A	T	.	.	MAF_USDA=11.176
NC_035089.1	28930244	.	C	G	.	.	MAF_USDA=31.25
NC_035089.1	28930266	.	C	A	.	.	MAF_USDA=4.167
NC_035089.1	28930464	.	A	C	.	.	MAF_USDA=4.918
NC_035089.1	28930467	.	G	T	.	.	MAF_USDA=2.459
NC_035089.1	28930482	.	A	T	.	.	MAF_USDA=1.639
NC_035089.1	28930513	.	C	T	.	.	MAF_INRAE=48.734;MAF_USDA=20.588
NC_035089.1	28930515	.	G	A	.	.	MAF_INRAE=23.333;MAF_USDA=47.647
NC_035089.1	28930532	.	G	A	.	.	MAF_INRAE=49.367;MAF_USDA=29.762
NC_035089.1	28930597	.	C	A	.	.	MAF_INRAE=42.405;MAF_USDA=32.941
NC_035089.1	28930607	.	T	A	.	.	MAF_INRAE=24.684;MAF_USDA=24.118
NC_035089.1	28930608	.	A	T	.	.	MAF_INRAE=48.101;MAF_USDA=17.059
NC_035089.1	28930659	.	T	A	.	.	MAF_USDA=4.167
NC_035089.1	28930808	.	C	A	.	.	MAF_USDA=3.279
NC_035089.1	28930809	.	C	T	.	.	MAF_INRAE=30.38;MAF_USDA=4.167
NC_035089.1	28930839	.	T	C	.	.	MAF_INRAE=15.0;MAF_USDA=18.824
NC_035089.1	28930923	.	C	T	.	.	MAF_USDA=8.197
NC_035089.1	28930967	.	G	A	.	.	MAF_INRAE=5.833;MAF_USDA=1.639
NC_035089.1	28930980	.	C	A	.	.	MAF_INRAE=42.405;MAF_USDA=31.765
NC_035089.1	28930986	.	T	G	.	.	MAF_USDA=1.639
NC_035089.1	28930988	.	T	C	.	.	MAF_USDA=1.639
NC_035089.1	28930995	.	A	G	.	.	MAF_USDA=4.118
NC_035089.1	28931147	.	A	T	.	.	MAF_INRAE=10.526
NC_035089.1	28931154	.	A	T	.	.	MAF_INRAE=10.526
NC_035089.1	28931157	.	T	A	.	.	MAF_USDA=1.639
NC_035089.1	28931324	.	T	A	.	.	MAF_INRAE=31.013;MAF_USDA=47.647
NC_035089.1	28931333	.	A	T	.	.	MAF_USDA=25.882
NC_035089.1	28931567	.	A	T	.	.	MAF_INRAE=15.0;MAF_USDA=20.0
NC_035089.1	28931614	.	A	C	.	.	MAF_USDA=3.279
NC_035089.1	28931668	.	G	A	.	.	MAF_USDA=1.639
NC_035089.1	28931688	.	T	G	.	.	MAF_USDA=48.824
NC_035089.1	28931689	.	T	A	.	.	MAF_USDA=48.824
NC_035089.1	28931749	.	T	G	.	.	MAF_USDA=5.0
NC_035089.1	28931832	.	C	G	.	.	MAF_USDA=5.738
NC_035089.1	28932010	.	A	G	.	.	MAF_INRAE=50.0;MAF_USDA=23.81
NC_035089.1	28932017	.	G	A	.	.	MAF_INRAE=8.228;MAF_USDA=7.059
NC_035089.1	28932024	.	T	C	.	.	MAF_INRAE=50.0;MAF_USDA=24.118
NC_035089.1	28932119	.	G	A	.	.	MAF_INRAE=7.595;MAF_USDA=7.647
NC_035089.1	28932157	.	G	C	.	.	MAF_USDA=4.167
NC_035089.1	28932257	.	T	G	.	.	MAF_USDA=6.25
NC_035089.1	28932259	.	A	C	.	.	MAF_USDA=6.25
NC_035089.1	28932261	.	C	T	.	.	MAF_USDA=6.25
NC_035089.1	28932307	.	C	G	.	.	MAF_INRAE=7.595;MAF_USDA=4.098
NC_035089.1	28932395	.	G	A	.	.	MAF_USDA=13.115
NC_035089.1	28932405	.	T	C	.	.	MAF_USDA=13.934
NC_035089.1	28932407	.	T	C	.	.	MAF_USDA=13.934
NC_035089.1	28932435	.	G	A	.	.	MAF_USDA=13.115
NC_035089.1	28932461	.	C	T	.	.	MAF_USDA=9.016
NC_035089.1	28932572	.	G	T	.	.	MAF_INRAE=31.013;MAF_USDA=48.235
NC_035089.1	28932616	.	G	T	.	.	MAF_INRAE=23.418;MAF_USDA=11.176
NC_035089.1	28932758	.	A	T	.	.	MAF_INRAE=31.013;MAF_USDA=46.471
NC_035089.1	28932986	.	G	A	.	.	MAF_INRAE=32.278;MAF_USDA=48.235
NC_035089.1	28933054	.	A	G	.	.	MAF_INRAE=6.962
NC_035089.1	28933129	.	C	T	.	.	MAF_USDA=2.459
NC_035089.1	28933332	.	T	A	.	.	MAF_INRAE=3.333
NC_035089.1	28933402	.	G	A	.	.	MAF_INRAE=15.0;MAF_USDA=16.471
NC_035089.1	28933682	.	A	C	.	.	MAF_INRAE=31.013;MAF_USDA=47.059
NC_035089.1	28933717	.	G	T	.	.	MAF_USDA=2.459
NC_035089.1	28933814	.	C	A	.	.	MAF_INRAE=31.013;MAF_USDA=48.235
NC_035089.1	28934022	.	C	A	.	.	MAF_INRAE=6.667
NC_035089.1	28934029	.	T	A	.	.	MAF_INRAE=6.667
NC_035089.1	28934036	.	T	A	.	.	MAF_INRAE=8.333
NC_035089.1	28934042	.	T	C	.	.	MAF_INRAE=8.333
NC_035089.1	28934043	.	T	A	.	.	MAF_INRAE=8.333
NC_035089.1	28934047	.	G	T	.	.	MAF_INRAE=9.167
NC_035089.1	28934056	.	A	C	.	.	MAF_INRAE=10.833
NC_035089.1	28934063	.	A	T	.	.	MAF_USDA=16.393
NC_035089.1	28934074	.	C	A	.	.	MAF_INRAE=13.333
NC_035089.1	28934077	.	T	C	.	.	MAF_INRAE=13.333
NC_035089.1	28934078	.	C	T	.	.	MAF_INRAE=13.333
NC_035089.1	28934101	.	A	G	.	.	MAF_INRAE=13.333
NC_035089.1	28934118	.	A	T	.	.	MAF_INRAE=14.167
NC_035089.1	28934124	.	G	A	.	.	MAF_INRAE=14.167
NC_035089.1	28934128	.	A	T	.	.	MAF_INRAE=14.167
NC_035089.1	28934135	.	C	T	.	.	MAF_INRAE=14.167
NC_035089.1	28934136	.	A	G	.	.	MAF_INRAE=14.167
NC_035089.1	28934141	.	A	C	.	.	MAF_INRAE=15.833
NC_035089.1	28934168	.	C	G	.	.	MAF_INRAE=25.0
NC_035089.1	28934178	.	G	T	.	.	MAF_INRAE=10.833
NC_035089.1	28934194	.	A	G	.	.	MAF_INRAE=31.667
NC_035089.1	28934240	.	T	C	.	.	MAF_INRAE=45.833
NC_035089.1	28934275	.	A	C	.	.	MAF_INRAE=45.833
NC_035089.1	28934282	.	T	C	.	.	MAF_INRAE=45.833
NC_035089.1	28934333	.	T	C	.	.	MAF_INRAE=34.167
NC_035089.1	28934338	.	C	T	.	.	MAF_INRAE=34.167
NC_035089.1	28934350	.	C	T	.	.	MAF_INRAE=27.5;MAF_USDA=20.833
NC_035089.1	28934382	.	A	C	.	.	MAF_INRAE=5.833;MAF_USDA=9.836
NC_035089.1	28934400	.	C	G	.	.	MAF_INRAE=2.5
NC_035089.1	28934405	.	G	C	.	.	MAF_INRAE=1.667
NC_035089.1	28934453	.	A	T	.	.	MAF_INRAE=31.013;MAF_USDA=48.235
NC_035089.1	28934459	.	G	T	.	.	MAF_INRAE=20.833;MAF_USDA=4.098
NC_035089.1	28934544	.	G	T	.	.	MAF_INRAE=7.595;MAF_USDA=4.098
NC_035089.1	28934678	.	T	C	.	.	MAF_USDA=7.377
NC_035089.1	28934691	.	C	T	.	.	MAF_USDA=2.459
NC_035089.1	28934740	.	T	C	.	.	MAF_USDA=2.459
NC_035089.1	28934801	.	G	A	.	.	MAF_USDA=3.279
NC_035089.1	28935023	.	G	T	.	.	MAF_INRAE=46.835;MAF_USDA=16.471
NC_035089.1	28935040	.	T	C	.	.	MAF_USDA=24.405
NC_035089.1	28935041	.	G	A	.	.	MAF_USDA=5.738
NC_035089.1	28935213	.	T	C	.	.	MAF_INRAE=42.405;MAF_USDA=30.588
NC_035089.1	28935265	.	C	T	.	.	MAF_INRAE=7.595
NC_035089.1	28935367	.	G	T	.	.	MAF_USDA=2.459
NC_035089.1	28935580	.	G	T	.	.	MAF_INRAE=7.595;MAF_USDA=7.647
NC_035089.1	28935585	.	G	A	.	.	MAF_INRAE=43.038;MAF_USDA=32.353
NC_035089.1	28935737	.	T	C	.	.	MAF_INRAE=15.0;MAF_USDA=17.647
NC_035089.1	28935887	.	G	A	.	.	MAF_USDA=2.459
NC_035089.1	28936040	.	C	A	.	.	MAF_INRAE=5.833
NC_035089.1	28936095	.	C	T	.	.	MAF_INRAE=42.405;MAF_USDA=31.176
NC_035089.1	28936124	.	G	A	.	.	MAF_USDA=1.639
NC_035089.1	28936163	.	C	G	.	.	MAF_INRAE=30.38;MAF_USDA=4.167
NC_035089.1	28936164	.	C	T	.	.	MAF_INRAE=21.667;MAF_USDA=4.167
NC_035089.1	28936271	.	G	T	.	.	MAF_USDA=24.118
NC_035089.1	28936353	.	A	C	.	.	MAF_INRAE=15.0;MAF_USDA=18.824
NC_035089.1	28936359	.	G	T	.	.	MAF_INRAE=7.595;MAF_USDA=8.235
NC_035089.1	28936432	.	C	A	.	.	MAF_INRAE=15.0;MAF_USDA=18.824
NC_035089.1	28936690	.	C	A	.	.	MAF_USDA=2.459
NC_035089.1	28936692	.	A	T	.	.	MAF_USDA=2.459
NC_035089.1	28936714	.	C	T	.	.	MAF_INRAE=15.0;MAF_USDA=18.824
NC_035089.1	28936950	.	A	C	.	.	MAF_USDA=4.706
NC_035089.1	28937038	.	G	A	.	.	MAF_INRAE=49.367;MAF_USDA=23.529
NC_035089.1	28937144	.	T	A	.	.	MAF_USDA=5.738
NC_035089.1	28937147	.	G	T	.	.	MAF_INRAE=30.38;MAF_USDA=12.941
NC_035089.1	28937205	.	G	C	.	.	MAF_USDA=2.459
NC_035089.1	28937228	.	T	G	.	.	MAF_INRAE=15.0;MAF_USDA=17.647
NC_035089.1	28937497	.	T	G	.	.	MAF_USDA=2.459
NC_035089.1	28937514	.	C	A	.	.	MAF_USDA=9.836
NC_035089.1	28937634	.	T	G	.	.	MAF_INRAE=43.038;MAF_USDA=31.765
NC_035089.1	28937647	.	A	G	.	.	MAF_INRAE=20.0;MAF_USDA=4.918
NC_035089.1	28937732	.	T	C	.	.	MAF_USDA=2.459
NC_035089.1	28937769	.	C	G	.	.	MAF_INRAE=15.0;MAF_USDA=17.647
NC_035089.1	28937796	.	T	C	.	.	MAF_USDA=4.118
NC_035089.1	28937921	.	C	T	.	.	MAF_INRAE=15.0;MAF_USDA=17.059
NC_035089.1	28938082	.	C	T	.	.	MAF_INRAE=42.405;MAF_USDA=30.588
NC_035089.1	28938111	.	G	A	.	.	MAF_INRAE=31.579;MAF_USDA=6.471
NC_035089.1	28938207	.	C	A	.	.	MAF_INRAE=42.405;MAF_USDA=33.529
NC_035089.1	28938378	.	C	G	.	.	MAF_INRAE=31.646;MAF_USDA=48.824
NC_035089.1	28938392	.	T	C	.	.	MAF_INRAE=14.167;MAF_USDA=18.235
NC_035089.1	28938398	.	T	C	.	.	MAF_INRAE=10.0
NC_035089.1	28938695	.	G	T	.	.	MAF_INRAE=31.013;MAF_USDA=48.824
NC_035089.1	28938966	.	A	T	.	.	MAF_INRAE=15.833;MAF_USDA=17.647
NC_035089.1	28938984	.	A	C	.	.	MAF_INRAE=31.646;MAF_USDA=48.235
NC_035089.1	28938992	.	C	T	.	.	MAF_INRAE=31.646;MAF_USDA=49.412
NC_035089.1	28939029	.	T	G	.	.	MAF_INRAE=7.595;MAF_USDA=5.0
NC_035089.1	28939030	.	T	C	.	.	MAF_USDA=4.167
NC_035089.1	28939144	.	A	G	.	.	MAF_USDA=3.279
NC_035089.1	28939179	.	T	C	.	.	MAF_INRAE=31.646;MAF_USDA=47.647
NC_035089.1	28939221	.	G	C	.	.	MAF_INRAE=21.053;MAF_USDA=1.639
NC_035089.1	28939258	.	G	A	.	.	MAF_USDA=1.639
NC_035089.1	28939260	.	C	T	.	.	MAF_INRAE=43.038;MAF_USDA=31.765
NC_035089.1	28939358	.	G	T	.	.	MAF_INRAE=44.304;MAF_USDA=30.508
NC_035089.1	28939538	.	T	G	.	.	MAF_USDA=9.836
NC_035089.1	28939542	.	T	C	.	.	MAF_USDA=10.656
NC_035089.1	28939546	.	G	C	.	.	MAF_USDA=11.475
NC_035089.1	28939571	.	C	A	.	.	MAF_INRAE=2.5
NC_035089.1	28939598	.	A	T	.	.	MAF_INRAE=13.333
NC_035089.1	28939612	.	T	C	.	.	MAF_INRAE=32.5
NC_035089.1	28939616	.	G	A	.	.	MAF_INRAE=12.5
NC_035089.1	28939618	.	A	G	.	.	MAF_INRAE=12.5
NC_035089.1	28939620	.	C	T	.	.	MAF_USDA=2.083
NC_035089.1	28939623	.	C	G	.	.	MAF_USDA=1.639
NC_035089.1	28939638	.	T	C	.	.	MAF_INRAE=14.167
NC_035089.1	28939666	.	C	T	.	.	MAF_INRAE=5.833
NC_035089.1	28939667	.	C	T	.	.	MAF_INRAE=5.833
NC_035089.1	28939694	.	C	A	.	.	MAF_INRAE=16.667
NC_035089.1	28939721	.	T	A	.	.	MAF_USDA=1.639
NC_035089.1	28939732	.	A	C	.	.	MAF_INRAE=24.167
NC_035089.1	28939733	.	C	T	.	.	MAF_INRAE=25.0
NC_035089.1	28939740	.	C	A	.	.	MAF_INRAE=25.0
NC_035089.1	28939741	.	C	G	.	.	MAF_INRAE=25.0
NC_035089.1	28939744	.	G	T	.	.	MAF_INRAE=25.0
NC_035089.1	28939905	.	G	A	.	.	MAF_USDA=7.5
NC_035089.1	28939971	.	C	A	.	.	MAF_USDA=2.459
NC_035089.1	28940100	.	C	A	.	.	MAF_INRAE=8.228;MAF_USDA=5.738
NC_035089.1	28940112	.	C	T	.	.	MAF_INRAE=49.367;MAF_USDA=19.412
NC_035089.1	28940134	.	G	T	.	.	MAF_INRAE=7.595;MAF_USDA=8.235
NC_035089.1	28940153	.	C	T	.	.	MAF_INRAE=42.405;MAF_USDA=33.529
NC_035089.1	28940174	.	C	T	.	.	MAF_INRAE=15.0;MAF_USDA=17.059
NC_035089.1	28940209	.	T	G	.	.	MAF_INRAE=42.405;MAF_USDA=32.353
NC_035089.1	28940213	.	C	T	.	.	MAF_USDA=23.214
NC_035089.1	28940412	.	G	T	.	.	MAF_USDA=2.459
NC_035089.1	28940441	.	C	T	.	.	MAF_INRAE=7.595;MAF_USDA=7.647
NC_035089.1	28941625	.	G	A	.	.	MAF_INRAE=8.228
NC_035089.1	28941712	.	T	C	.	.	MAF_INRAE=7.595;MAF_USDA=4.098
NC_035089.1	28941834	.	A	T	.	.	MAF_INRAE=43.038;MAF_USDA=42.353
NC_035089.1	28942035	.	T	A	.	.	MAF_USDA=2.459
NC_035089.1	28942112	.	G	T	.	.	MAF_INRAE=15.0;MAF_USDA=17.059
NC_035089.1	28942113	.	C	A	.	.	MAF_INRAE=31.013;MAF_USDA=48.235
NC_035089.1	28942283	.	T	G	.	.	MAF_INRAE=38.608;MAF_USDA=37.647
NC_035089.1	28942361	.	G	A	.	.	MAF_INRAE=7.5
NC_035089.1	28942418	.	G	A	.	.	MAF_INRAE=6.962;MAF_USDA=7.377
NC_035089.1	28942679	.	A	T	.	.	MAF_INRAE=26.582;MAF_USDA=48.824
NC_035089.1	28942904	.	T	A	.	.	MAF_USDA=1.639
NC_035089.1	28942976	.	T	A	.	.	MAF_INRAE=20.0;MAF_USDA=3.279
NC_035089.1	28943053	.	G	A	.	.	MAF_INRAE=38.608;MAF_USDA=30.0
NC_035089.1	28943084	.	G	T	.	.	MAF_INRAE=37.975;MAF_USDA=28.235
NC_035089.1	28943147	.	C	T	.	.	MAF_INRAE=26.582;MAF_USDA=47.647
NC_035089.1	28943196	.	G	T	.	.	MAF_INRAE=37.975;MAF_USDA=29.412
NC_035089.1	28943203	.	G	A	.	.	MAF_USDA=27.059
NC_035089.1	28943205	.	C	G	.	.	MAF_USDA=27.059
NC_035089.1	28943206	.	G	T	.	.	MAF_USDA=27.059
NC_035089.1	28943207	.	A	T	.	.	MAF_USDA=27.059
NC_035089.1	28943214	.	T	C	.	.	MAF_INRAE=37.975;MAF_USDA=28.824
NC_035089.1	28943320	.	C	A	.	.	MAF_USDA=8.235
NC_035089.1	28943397	.	A	G	.	.	MAF_INRAE=37.975;MAF_USDA=29.412
NC_035089.1	28943420	.	A	G	.	.	MAF_INRAE=37.975;MAF_USDA=30.0
NC_035089.1	28943448	.	G	T	.	.	MAF_INRAE=37.975;MAF_USDA=30.0
NC_035089.1	28943610	.	A	T	.	.	MAF_INRAE=5.833;MAF_USDA=1.639
NC_035089.1	28943747	.	C	T	.	.	MAF_INRAE=43.038;MAF_USDA=22.353
NC_035089.1	28943767	.	A	G	.	.	MAF_INRAE=26.582;MAF_USDA=47.647
NC_035089.1	28943859	.	G	A	.	.	MAF_INRAE=5.833;MAF_USDA=4.098
NC_035089.1	28943947	.	T	G	.	.	MAF_USDA=31.25
NC_035089.1	28943949	.	T	C	.	.	MAF_USDA=31.25
NC_035089.1	28943950	.	T	C	.	.	MAF_USDA=31.25
NC_035089.1	28943975	.	C	T	.	.	MAF_USDA=2.459
NC_035089.1	28944103	.	C	T	.	.	MAF_INRAE=22.5;MAF_USDA=9.016
NC_035089.1	28944123	.	C	T	.	.	MAF_USDA=8.824
NC_035089.1	28944163	.	C	T	.	.	MAF_INRAE=38.608;MAF_USDA=29.412
NC_035089.1	28944172	.	T	G	.	.	MAF_INRAE=27.215;MAF_USDA=47.647
NC_035089.1	28944186	.	G	A	.	.	MAF_USDA=4.918
NC_035089.1	28944305	.	A	G	.	.	MAF_INRAE=5.833;MAF_USDA=1.667
NC_035089.1	28944389	.	T	A	.	.	MAF_INRAE=37.975;MAF_USDA=30.0
NC_035089.1	28944419	.	A	T	.	.	MAF_USDA=1.639
NC_035089.1	28944652	.	C	T	.	.	MAF_USDA=3.529
NC_035089.1	28944664	.	C	T	.	.	MAF_USDA=10.656
NC_035089.1	28944698	.	G	A	.	.	MAF_INRAE=14.167;MAF_USDA=17.647
NC_035089.1	28944810	.	G	A	.	.	MAF_INRAE=20.833;MAF_USDA=4.098
NC_035089.1	28944874	.	C	T	.	.	MAF_INRAE=15.19;MAF_USDA=17.059
NC_035089.1	28944905	.	G	A	.	.	MAF_USDA=3.279
NC_035089.1	28944928	.	T	A	.	.	MAF_INRAE=20.0;MAF_USDA=33.333
NC_035089.1	28944935	.	C	A	.	.	MAF_INRAE=20.0;MAF_USDA=20.0
NC_035089.1	28944939	.	T	A	.	.	MAF_INRAE=26.582;MAF_USDA=48.824
NC_035089.1	28945039	.	C	A	.	.	MAF_USDA=1.639
NC_035089.1	28945068	.	T	A	.	.	MAF_INRAE=7.595
NC_035089.1	28945210	.	T	C	.	.	MAF_INRAE=27.215;MAF_USDA=47.059
NC_035089.1	28945243	.	A	T	.	.	MAF_USDA=2.083
NC_035089.1	28945439	.	G	T	.	.	MAF_USDA=50.0
NC_035089.1	28945531	.	A	C	.	.	MAF_INRAE=26.582;MAF_USDA=47.647
NC_035089.1	28945686	.	A	G	.	.	MAF_USDA=3.529
NC_035089.1	28945714	.	G	A	.	.	MAF_USDA=6.25
NC_035089.1	28945729	.	A	C	.	.	MAF_INRAE=27.215;MAF_USDA=46.471
NC_035089.1	28946030	.	G	C	.	.	MAF_INRAE=6.667;MAF_USDA=4.098
NC_035089.1	28946064	.	G	A	.	.	MAF_INRAE=31.646;MAF_USDA=13.529
NC_035089.1	28946073	.	T	C	.	.	MAF_USDA=2.459
NC_035089.1	28946194	.	A	T	.	.	MAF_USDA=1.639
NC_035089.1	28946285	.	C	T	.	.	MAF_INRAE=20.0;MAF_USDA=3.279
NC_035089.1	28946522	.	G	A	.	.	MAF_USDA=48.81
NC_035089.1	28946523	.	G	C	.	.	MAF_USDA=48.81
NC_035089.1	28946591	.	G	A	.	.	MAF_USDA=13.529
NC_035089.1	28946650	.	C	T	.	.	MAF_USDA=23.529
NC_035089.1	28946707	.	A	G	.	.	MAF_USDA=1.639
NC_035089.1	28946764	.	G	T	.	.	MAF_INRAE=27.215;MAF_USDA=48.235
NC_035089.1	28946934	.	A	G	.	.	MAF_INRAE=20.833;MAF_USDA=21.176
NC_035089.1	28946941	.	G	T	.	.	MAF_USDA=1.639
NC_035089.1	28947097	.	G	A	.	.	MAF_INRAE=26.582;MAF_USDA=47.059
NC_035089.1	28947293	.	T	A	.	.	MAF_INRAE=43.038;MAF_USDA=21.765
NC_035089.1	28947386	.	G	T	.	.	MAF_USDA=10.656
NC_035089.1	28947471	.	T	C	.	.	MAF_INRAE=26.582;MAF_USDA=48.235
NC_035089.1	28947493	.	A	G	.	.	MAF_INRAE=26.582;MAF_USDA=48.235
NC_035089.1	28947608	.	G	T	.	.	MAF_USDA=1.639
NC_035089.1	28947841	.	A	G	.	.	MAF_INRAE=5.833;MAF_USDA=4.098
NC_035089.1	28947911	.	A	C	.	.	MAF_INRAE=5.833;MAF_USDA=1.639
NC_035089.1	28947937	.	G	A	.	.	MAF_USDA=2.459
NC_035089.1	28948035	.	A	C	.	.	MAF_INRAE=26.582;MAF_USDA=48.235
NC_035089.1	28948193	.	A	C	.	.	MAF_INRAE=10.127;MAF_USDA=2.459
NC_035089.1	28948199	.	T	A	.	.	MAF_INRAE=27.215;MAF_USDA=41.803
NC_035089.1	28948224	.	G	C	.	.	MAF_INRAE=42.405;MAF_USDA=26.471
NC_035089.1	28948507	.	T	C	.	.	MAF_INRAE=25.949;MAF_USDA=47.059
NC_035089.1	28948563	.	A	G	.	.	MAF_INRAE=26.582;MAF_USDA=45.882
NC_035089.1	28948583	.	C	G	.	.	MAF_USDA=1.639
NC_035089.1	28948653	.	A	C	.	.	MAF_USDA=37.5
NC_035089.1	28949120	.	T	C	.	.	MAF_USDA=2.459
NC_035089.1	28949185	.	A	T	.	.	MAF_USDA=1.639
NC_035089.1	28949454	.	C	A	.	.	MAF_INRAE=5.833;MAF_USDA=1.639
NC_035089.1	28949614	.	C	T	.	.	MAF_INRAE=5.833;MAF_USDA=1.639
NC_035089.1	28949670	.	C	T	.	.	MAF_INRAE=43.038;MAF_USDA=22.941
NC_035089.1	28949674	.	G	A	.	.	MAF_INRAE=23.333;MAF_USDA=9.016
NC_035089.1	28949722	.	T	A	.	.	MAF_INRAE=42.405;MAF_USDA=27.647
NC_035089.1	28949742	.	T	C	.	.	MAF_INRAE=27.215;MAF_USDA=45.294
NC_035089.1	28949883	.	A	G	.	.	MAF_INRAE=26.582;MAF_USDA=48.824
NC_035089.1	28949904	.	C	A	.	.	MAF_USDA=1.639
NC_035089.1	28949920	.	A	C	.	.	MAF_USDA=3.529
NC_035089.1	28949982	.	C	A	.	.	MAF_INRAE=15.833
NC_035089.1	28950048	.	A	T	.	.	MAF_INRAE=25.949;MAF_USDA=48.824
NC_035089.1	28950126	.	G	A	.	.	MAF_INRAE=39.241;MAF_USDA=35.294
NC_035089.1	28950179	.	C	T	.	.	MAF_INRAE=24.684
NC_035089.1	28950419	.	C	G	.	.	MAF_INRAE=43.038;MAF_USDA=22.353
NC_035089.1	28950462	.	C	A	.	.	MAF_INRAE=27.848;MAF_USDA=48.235
NC_035089.1	28950586	.	C	T	.	.	MAF_USDA=4.118
NC_035089.1	28950630	.	G	A	.	.	MAF_INRAE=27.215;MAF_USDA=48.235
NC_035089.1	28950679	.	C	T	.	.	MAF_USDA=4.118
NC_035089.1	28950763	.	C	A	.	.	MAF_INRAE=27.215;MAF_USDA=48.824
NC_035089.1	28950795	.	C	A	.	.	MAF_INRAE=26.582;MAF_USDA=47.647
NC_035089.1	28950940	.	C	G	.	.	MAF_USDA=4.167
NC_035089.1	28950941	.	C	A	.	.	MAF_USDA=4.167
NC_035089.1	28951081	.	A	G	.	.	MAF_INRAE=23.333;MAF_USDA=9.016
NC_035089.1	28951196	.	G	A	.	.	MAF_INRAE=27.848;MAF_USDA=47.647
NC_035089.1	28951201	.	G	A	.	.	MAF_INRAE=27.848;MAF_USDA=47.647
NC_035089.1	28951246	.	C	T	.	.	MAF_INRAE=24.684;MAF_USDA=13.115
NC_035089.1	28951300	.	G	A	.	.	MAF_USDA=2.459
NC_035089.1	28951423	.	C	A	.	.	MAF_INRAE=26.582;MAF_USDA=47.647
NC_035089.1	28951659	.	C	T	.	.	MAF_INRAE=10.526
NC_035089.1	28951690	.	G	A	.	.	MAF_INRAE=15.0
NC_035089.1	28951751	.	G	T	.	.	MAF_INRAE=7.595
NC_035089.1	28951797	.	T	A	.	.	MAF_INRAE=21.053;MAF_USDA=1.639
NC_035089.1	28951820	.	T	G	.	.	MAF_INRAE=26.582;MAF_USDA=43.443
NC_035089.1	28951956	.	G	T	.	.	MAF_INRAE=6.962
NC_035089.1	28951998	.	C	T	.	.	MAF_INRAE=37.342;MAF_USDA=28.235
NC_035089.1	28952120	.	C	T	.	.	MAF_USDA=4.918
NC_035089.1	28952151	.	G	A	.	.	MAF_INRAE=26.582;MAF_USDA=45.882
NC_035089.1	28952360	.	T	G	.	.	MAF_INRAE=30.38;MAF_USDA=13.529
NC_035089.1	28952524	.	A	C	.	.	MAF_USDA=2.941
NC_035089.1	28952626	.	C	T	.	.	MAF_INRAE=37.975;MAF_USDA=28.235
NC_035089.1	28952672	.	G	A	.	.	MAF_USDA=1.667
NC_035089.1	28952818	.	T	G	.	.	MAF_INRAE=5.833
NC_035089.1	28952821	.	A	T	.	.	MAF_INRAE=30.38;MAF_USDA=13.529
NC_035089.1	28952829	.	G	A	.	.	MAF_USDA=1.639
NC_035089.1	28952946	.	G	T	.	.	MAF_INRAE=37.975;MAF_USDA=27.647
NC_035089.1	28952988	.	T	C	.	.	MAF_USDA=1.765
NC_035089.1	28953079	.	T	A	.	.	MAF_INRAE=5.833;MAF_USDA=1.639
NC_035089.1	28953093	.	G	T	.	.	MAF_USDA=4.118
NC_035089.1	28953138	.	A	G	.	.	MAF_USDA=4.167
NC_035089.1	28953202	.	G	A	.	.	MAF_INRAE=37.975;MAF_USDA=28.235
NC_035089.1	28953215	.	A	G	.	.	MAF_INRAE=26.582;MAF_USDA=45.882
NC_035089.1	28953267	.	G	A	.	.	MAF_INRAE=13.291;MAF_USDA=5.294
NC_035089.1	28953268	.	C	A	.	.	MAF_INRAE=12.5;MAF_USDA=5.294
NC_035089.1	28953295	.	T	A	.	.	MAF_INRAE=27.215;MAF_USDA=48.235
NC_035089.1	28953297	.	T	C	.	.	MAF_INRAE=2.5
NC_035089.1	28953453	.	G	A	.	.	MAF_USDA=3.614
NC_035089.1	28954631	.	G	A	.	.	MAF_INRAE=42.105;MAF_USDA=22.941
NC_035089.1	28954790	.	A	G	.	.	MAF_INRAE=37.975;MAF_USDA=28.824
NC_035089.1	28954811	.	C	A	.	.	MAF_INRAE=5.833;MAF_USDA=1.639
NC_035089.1	28954851	.	G	T	.	.	MAF_INRAE=43.038;MAF_USDA=23.529
NC_035089.1	28954859	.	G	A	.	.	MAF_INRAE=38.608;MAF_USDA=24.706
NC_035089.1	28954883	.	T	G	.	.	MAF_INRAE=15.0;MAF_USDA=18.235
NC_035089.1	28954919	.	T	G	.	.	MAF_INRAE=15.0;MAF_USDA=18.235
NC_035089.1	28954946	.	G	T	.	.	MAF_USDA=10.656
NC_035089.1	28955045	.	G	A	.	.	MAF_INRAE=31.646;MAF_USDA=25.294
NC_035089.1	28955052	.	G	A	.	.	MAF_INRAE=48.734;MAF_USDA=21.765
NC_035089.1	28955207	.	A	C	.	.	MAF_INRAE=15.833;MAF_USDA=50.0
NC_035089.1	28955310	.	C	T	.	.	MAF_INRAE=13.291;MAF_USDA=5.882
NC_035089.1	28955480	.	G	A	.	.	MAF_INRAE=30.38;MAF_USDA=42.353
NC_035089.1	28955544	.	G	T	.	.	MAF_INRAE=30.38;MAF_USDA=41.667
NC_035089.1	28955617	.	G	A	.	.	MAF_USDA=2.459
NC_035089.1	28955621	.	A	G	.	.	MAF_INRAE=15.833;MAF_USDA=50.0
NC_035089.1	28955634	.	G	T	.	.	MAF_USDA=30.588
NC_035089.1	28955811	.	T	G	.	.	MAF_INRAE=16.667;MAF_USDA=49.412
NC_035089.1	28955815	.	A	C	.	.	MAF_INRAE=21.667;MAF_USDA=47.647
NC_035089.1	28955890	.	T	G	.	.	MAF_USDA=22.941
NC_035089.1	28956028	.	G	C	.	.	MAF_USDA=2.459
NC_035089.1	28956044	.	C	T	.	.	MAF_INRAE=21.667;MAF_USDA=47.647
NC_035089.1	28956046	.	TAC	TAA	.	.	MAF_USDA=37.5
NC_035089.1	28956048	.	C	A	.	.	MAF_INRAE=21.667;MAF_USDA=45.833
NC_035089.1	28956064	.	G	A	.	.	MAF_USDA=2.459
NC_035089.1	28956098	.	A	G	.	.	MAF_INRAE=21.667;MAF_USDA=48.235
NC_035089.1	28956140	.	G	T	.	.	MAF_USDA=1.639
NC_035089.1	28956152	.	G	T	.	.	MAF_INRAE=22.5
NC_035089.1	28956157	.	C	T	.	.	MAF_USDA=2.459
NC_035089.1	28956171	.	C	T	.	.	MAF_INRAE=21.667;MAF_USDA=48.235
NC_035089.1	28956237	.	G	T	.	.	MAF_USDA=3.279
NC_035089.1	28956240	.	G	A	.	.	MAF_INRAE=21.667;MAF_USDA=48.235
NC_035089.1	28956416	.	C	T	.	.	MAF_USDA=5.738
NC_035089.1	28956562	.	G	T	.	.	MAF_INRAE=22.5;MAF_USDA=48.235
NC_035089.1	28956585	.	A	G	.	.	MAF_INRAE=22.5;MAF_USDA=48.235
NC_035089.1	28956613	.	TA	TG	.	.	MAF_USDA=25.0
NC_035089.1	28956614	.	A	G	.	.	MAF_INRAE=31.646;MAF_USDA=5.738
NC_035089.1	28956641	.	G	A	.	.	MAF_INRAE=22.5;MAF_USDA=48.235
NC_035089.1	28956705	.	C	A	.	.	MAF_INRAE=22.5;MAF_USDA=47.647
NC_035089.1	28956728	.	C	T	.	.	MAF_USDA=17.647
NC_035089.1	28956732	.	A	G	.	.	MAF_INRAE=24.167;MAF_USDA=47.619
NC_035089.1	28956767	.	G	A	.	.	MAF_USDA=47.024
NC_035089.1	28956936	.	A	C	.	.	MAF_INRAE=21.667;MAF_USDA=47.059
NC_035089.1	28956942	.	T	G	.	.	MAF_USDA=30.0
NC_035089.1	28956949	.	A	G	.	.	MAF_INRAE=22.5;MAF_USDA=47.059
NC_035089.1	28956992	.	G	C	.	.	MAF_INRAE=31.646;MAF_USDA=11.765
NC_035089.1	28957021	.	C	T	.	.	MAF_INRAE=21.667;MAF_USDA=48.824
NC_035089.1	28957047	.	C	A	.	.	MAF_INRAE=21.667;MAF_USDA=48.824
NC_035089.1	28957072	.	A	G	.	.	MAF_INRAE=21.667;MAF_USDA=49.412
NC_035089.1	28957073	.	C	G	.	.	MAF_INRAE=21.667;MAF_USDA=49.412
NC_035089.1	28957110	.	G	A	.	.	MAF_INRAE=22.5;MAF_USDA=48.824
NC_035089.1	28957130	.	C	T	.	.	MAF_INRAE=6.667;MAF_USDA=1.639
NC_035089.1	28957245	.	G	A	.	.	MAF_INRAE=21.667;MAF_USDA=47.059
NC_035089.1	28957283	.	A	G	.	.	MAF_INRAE=21.667;MAF_USDA=47.647
NC_035089.1	28957303	.	A	G	.	.	MAF_INRAE=21.667;MAF_USDA=50.0
NC_035089.1	28957339	.	T	G	.	.	MAF_USDA=49.18
NC_035089.1	28957379	.	C	T	.	.	MAF_INRAE=9.494;MAF_USDA=4.706
NC_035089.1	28957407	.	C	A	.	.	MAF_INRAE=15.0;MAF_USDA=18.235
NC_035089.1	28957430	.	G	C	.	.	MAF_INRAE=21.667;MAF_USDA=48.824
NC_035089.1	28957440	.	A	G	.	.	MAF_USDA=2.459
NC_035089.1	28957485	.	T	C	.	.	MAF_INRAE=21.667;MAF_USDA=48.824
NC_035089.1	28957494	.	G	C	.	.	MAF_INRAE=10.526
NC_035089.1	28957558	.	G	A	.	.	MAF_USDA=5.833
NC_035089.1	28957595	.	G	A	.	.	MAF_INRAE=21.667;MAF_USDA=49.405
NC_035089.1	28957754	.	T	C	.	.	MAF_USDA=1.639
NC_035089.1	28957815	.	A	G	.	.	MAF_USDA=1.639
NC_035089.1	28957817	.	C	A	.	.	MAF_INRAE=31.646;MAF_USDA=12.941
NC_035089.1	28957842	.	C	A	.	.	MAF_INRAE=15.0;MAF_USDA=18.235
NC_035089.1	28957860	.	G	A	.	.	MAF_INRAE=25.316;MAF_USDA=12.295
NC_035089.1	28957861	.	T	C	.	.	MAF_INRAE=21.667;MAF_USDA=48.235
NC_035089.1	28957881	.	A	G	.	.	MAF_INRAE=21.667;MAF_USDA=48.235
NC_035089.1	28957904	.	A	T	.	.	MAF_USDA=1.639
NC_035089.1	28958020	.	A	C	.	.	MAF_INRAE=25.949;MAF_USDA=11.176
NC_035089.1	28958036	.	T	A	.	.	MAF_INRAE=23.333;MAF_USDA=47.647
NC_035089.1	28958052	.	T	C	.	.	MAF_INRAE=22.5;MAF_USDA=47.059
NC_035089.1	28958053	.	T	A	.	.	MAF_USDA=47.024
NC_035089.1	28958068	.	T	C	.	.	MAF_USDA=47.647
NC_035089.1	28958104	.	T	G	.	.	MAF_USDA=2.5
NC_035089.1	28958113	.	G	A	.	.	MAF_USDA=47.024
NC_035089.1	28958144	.	G	A	.	.	MAF_INRAE=10.833
NC_035089.1	28958151	.	G	C	.	.	MAF_USDA=41.667
NC_035089.1	28958190	.	A	C	.	.	MAF_USDA=39.583
NC_035089.1	28958217	.	G	C	.	.	MAF_USDA=41.667
NC_035089.1	28958218	.	G	A	.	.	MAF_USDA=39.583
NC_035089.1	28958240	.	C	G	.	.	MAF_USDA=39.583
NC_035089.1	28958701	.	G	T	.	.	MAF_USDA=45.238
NC_035089.1	28958709	.	G	T	.	.	MAF_USDA=45.294
NC_035089.1	28958747	.	G	A	.	.	MAF_USDA=47.647
NC_035089.1	28958755	.	G	C	.	.	MAF_USDA=47.059
NC_035089.1	28958774	.	G	C	.	.	MAF_USDA=48.235
NC_035089.1	28958790	.	T	C	.	.	MAF_INRAE=25.0;MAF_USDA=48.824
NC_035089.1	28958814	.	G	C	.	.	MAF_INRAE=23.333;MAF_USDA=48.235
NC_035089.1	28958864	.	A	G	.	.	MAF_INRAE=21.667;MAF_USDA=41.667
NC_035089.1	28958866	.	G	C	.	.	MAF_INRAE=21.667;MAF_USDA=41.667
NC_035089.1	28958881	.	G	A	.	.	MAF_INRAE=22.5;MAF_USDA=47.647
NC_035089.1	28958897	.	A	T	.	.	MAF_INRAE=21.667;MAF_USDA=46.429
NC_035089.1	28958938	.	G	T	.	.	MAF_INRAE=15.0;MAF_USDA=12.353
NC_035089.1	28959005	.	A	G	.	.	MAF_INRAE=21.667;MAF_USDA=48.235
NC_035089.1	28959034	.	C	T	.	.	MAF_INRAE=21.667;MAF_USDA=50.0
NC_035089.1	28959073	.	G	A	.	.	MAF_INRAE=21.667;MAF_USDA=48.235
NC_035089.1	28959269	.	G	T	.	.	MAF_USDA=39.506
NC_035089.1	28959325	.	G	C	.	.	MAF_USDA=21.739
NC_035089.1	28959330	.	C	G	.	.	MAF_USDA=4.348
NC_035089.1	28959339	.	T	C	.	.	MAF_USDA=21.739
NC_035089.1	28959379	.	A	G	.	.	MAF_USDA=21.739
NC_035089.1	28959427	.	A	G	.	.	MAF_INRAE=24.167;MAF_USDA=48.235
NC_035089.1	28959432	.	T	C	.	.	MAF_INRAE=24.167;MAF_USDA=48.824
NC_035089.1	28959444	.	C	T	.	.	MAF_INRAE=23.333;MAF_USDA=48.235
NC_035089.1	28959493	.	A	C	.	.	MAF_INRAE=20.886;MAF_USDA=46.471
NC_035089.1	28959512	.	T	G	.	.	MAF_INRAE=2.5;MAF_USDA=3.529
NC_035089.1	28959513	.	A	G	.	.	MAF_INRAE=21.667;MAF_USDA=48.824
NC_035089.1	28959571	.	T	C	.	.	MAF_INRAE=21.667;MAF_USDA=48.824
NC_035089.1	28959615	.	C	T	.	.	MAF_INRAE=21.667;MAF_USDA=49.412
NC_035089.1	28959633	.	C	T	.	.	MAF_INRAE=21.667;MAF_USDA=49.412
NC_035089.1	28959682	.	C	T	.	.	MAF_USDA=41.667
NC_035089.1	28959741	.	A	T	.	.	MAF_INRAE=22.5;MAF_USDA=48.235
NC_035089.1	28959744	.	A	G	.	.	MAF_INRAE=22.5;MAF_USDA=47.647
NC_035089.1	28959819	.	T	G	.	.	MAF_INRAE=21.667;MAF_USDA=48.235
NC_035089.1	28959829	.	T	C	.	.	MAF_INRAE=21.667;MAF_USDA=48.235
NC_035089.1	28959873	.	T	C	.	.	MAF_INRAE=21.667;MAF_USDA=48.824
NC_035089.1	28959969	.	C	T	.	.	MAF_INRAE=42.405;MAF_USDA=32.353
NC_035089.1	28960006	.	G	A	.	.	MAF_USDA=2.083
NC_035089.1	28960032	.	G	A	.	.	MAF_INRAE=10.526
NC_035089.1	28960071	.	G	T	.	.	MAF_INRAE=21.667;MAF_USDA=41.667
NC_035089.1	28960083	.	G	A	.	.	MAF_INRAE=21.667;MAF_USDA=48.235
NC_035089.1	28960378	.	C	A	.	.	MAF_INRAE=21.667;MAF_USDA=48.235
NC_035089.1	28960402	.	G	A	.	.	MAF_USDA=3.529
NC_035089.1	28960422	.	G	T	.	.	MAF_USDA=1.639
NC_035089.1	28960424	.	A	T	.	.	MAF_USDA=2.459
NC_035089.1	28960426	.	C	T	.	.	MAF_USDA=2.459
NC_035089.1	28960427	.	C	A	.	.	MAF_USDA=2.459
NC_035089.1	28960431	.	T	C	.	.	MAF_USDA=2.459
NC_035089.1	28960453	.	G	T	.	.	MAF_USDA=49.412
NC_035089.1	28960484	.	G	T	.	.	MAF_USDA=5.294
NC_035089.1	28960526	.	C	G	.	.	MAF_INRAE=23.333;MAF_USDA=47.059
NC_035089.1	28960581	.	G	A	.	.	MAF_USDA=5.294
NC_035089.1	28960726	.	A	C	.	.	MAF_INRAE=21.667;MAF_USDA=48.824
NC_035089.1	28960765	.	G	T	.	.	MAF_INRAE=21.667;MAF_USDA=48.235
NC_035089.1	28960772	.	A	G	.	.	MAF_INRAE=21.667;MAF_USDA=48.235
NC_035089.1	28960789	.	C	A	.	.	MAF_USDA=3.529
NC_035089.1	28960856	.	C	T	.	.	MAF_INRAE=21.667;MAF_USDA=47.647
NC_035089.1	28961100	.	C	A	.	.	MAF_INRAE=5.833
NC_035089.1	28961103	.	T	A	.	.	MAF_INRAE=21.667;MAF_USDA=48.824
NC_035089.1	28961132	.	T	C	.	.	MAF_USDA=2.083
NC_035089.1	28961154	.	A	T	.	.	MAF_INRAE=21.667;MAF_USDA=47.647
NC_035089.1	28961350	.	C	T	.	.	MAF_INRAE=25.316;MAF_USDA=12.295
NC_035089.1	28961382	.	C	T	.	.	MAF_INRAE=21.667;MAF_USDA=49.412
NC_035089.1	28961431	.	G	A	.	.	MAF_INRAE=21.667;MAF_USDA=47.647
NC_035089.1	28961538	.	G	C	.	.	MAF_INRAE=21.667;MAF_USDA=47.647
NC_035089.1	28961645	.	C	A	.	.	MAF_INRAE=3.165;MAF_USDA=5.0
NC_035089.1	28961834	.	A	C	.	.	MAF_USDA=27.647
NC_035089.1	28961894	.	C	T	.	.	MAF_INRAE=14.167;MAF_USDA=19.412
NC_035089.1	28961913	.	A	G	.	.	MAF_INRAE=1.667;MAF_USDA=1.639
NC_035089.1	28962160	.	T	C	.	.	MAF_INRAE=21.667;MAF_USDA=48.235
NC_035089.1	28962213	.	A	G	.	.	MAF_USDA=3.279
NC_035089.1	28962234	.	T	C	.	.	MAF_USDA=1.765
NC_035089.1	28962380	.	C	G	.	.	MAF_USDA=3.529
NC_035089.1	28962436	.	A	C	.	.	MAF_INRAE=23.333;MAF_USDA=22.951
NC_035089.1	28962549	.	G	A	.	.	MAF_INRAE=21.667;MAF_USDA=47.647
NC_035089.1	28962567	.	C	G	.	.	MAF_INRAE=31.646;MAF_USDA=12.941
NC_035089.1	28962569	.	C	T	.	.	MAF_INRAE=30.0;MAF_USDA=13.529
NC_035089.1	28962570	.	T	C	.	.	MAF_USDA=17.059
NC_035089.1	28962574	.	G	T	.	.	MAF_USDA=18.75
NC_035089.1	28962956	.	A	G	.	.	MAF_INRAE=21.667;MAF_USDA=49.405
NC_035089.1	28962996	.	C	A	.	.	MAF_INRAE=31.013;MAF_USDA=14.118
NC_035089.1	28963169	.	G	T	.	.	MAF_INRAE=15.0;MAF_USDA=12.353
NC_035089.1	28963553	.	T	A	.	.	MAF_INRAE=22.5;MAF_USDA=48.824
NC_035089.1	28963617	.	A	G	.	.	MAF_USDA=27.059
NC_035089.1	28963768	.	G	A	.	.	MAF_INRAE=5.833;MAF_USDA=1.639
NC_035089.1	28963790	.	T	A	.	.	MAF_INRAE=12.5
NC_035089.1	28963920	.	G	A	.	.	MAF_INRAE=15.0;MAF_USDA=19.412
NC_035089.1	28963935	.	T	G	.	.	MAF_INRAE=5.833;MAF_USDA=4.098
NC_035089.1	28963964	.	T	G	.	.	MAF_USDA=1.639
NC_035089.1	28964024	.	A	T	.	.	MAF_INRAE=31.646;MAF_USDA=12.941
NC_035089.1	28964058	.	C	T	.	.	MAF_INRAE=31.646;MAF_USDA=12.941
NC_035089.1	28964185	.	A	G	.	.	MAF_INRAE=5.833;MAF_USDA=3.279
NC_035089.1	28964193	.	C	T	.	.	MAF_INRAE=5.833;MAF_USDA=4.098
NC_035089.1	28964196	.	G	A	.	.	MAF_INRAE=5.833;MAF_USDA=4.098
NC_035089.1	28964202	.	A	T	.	.	MAF_INRAE=5.833;MAF_USDA=4.098
NC_035089.1	28964229	.	G	A	.	.	MAF_INRAE=5.833;MAF_USDA=1.639
NC_035089.1	28964259	.	A	T	.	.	MAF_USDA=1.176
NC_035089.1	28964380	.	T	G	.	.	MAF_INRAE=4.167;MAF_USDA=3.279
NC_035089.1	28964438	.	A	G	.	.	MAF_INRAE=5.0;MAF_USDA=3.279
NC_035089.1	28964525	.	T	A	.	.	MAF_INRAE=5.833
NC_035089.1	28964550	.	C	T	.	.	MAF_INRAE=5.833;MAF_USDA=4.098
NC_035089.1	28964560	.	T	G	.	.	MAF_INRAE=15.0;MAF_USDA=37.059
NC_035089.1	28964637	.	C	T	.	.	MAF_INRAE=43.671;MAF_USDA=22.353
NC_035089.1	28964766	.	T	A	.	.	MAF_INRAE=22.5;MAF_USDA=48.824
NC_035089.1	28964827	.	G	A	.	.	MAF_USDA=11.475
NC_035089.1	28964920	.	G	T	.	.	MAF_USDA=1.639
NC_035089.1	28964965	.	G	A	.	.	MAF_INRAE=5.833;MAF_USDA=4.098
NC_035089.1	28964984	.	C	T	.	.	MAF_USDA=1.639
NC_035089.1	28965070	.	C	T	.	.	MAF_INRAE=2.5
NC_035089.1	28965085	.	G	A	.	.	MAF_USDA=2.542
NC_035089.1	28965100	.	A	T	.	.	MAF_INRAE=2.5;MAF_USDA=1.695
NC_035089.1	28965119	.	A	C	.	.	MAF_INRAE=20.833;MAF_USDA=49.405
NC_035089.1	28965137	.	G	A	.	.	MAF_INRAE=5.833;MAF_USDA=4.167
NC_035089.1	28965256	.	A	C	.	.	MAF_INRAE=5.833;MAF_USDA=3.279
NC_035089.1	28965258	.	A	C	.	.	MAF_INRAE=5.833;MAF_USDA=4.098
NC_035089.1	28965273	.	G	T	.	.	MAF_INRAE=5.833;MAF_USDA=4.098
NC_035089.1	28965275	.	A	C	.	.	MAF_INRAE=5.833;MAF_USDA=4.098
NC_035089.1	28965276	.	C	T	.	.	MAF_INRAE=5.833;MAF_USDA=4.098
NC_035089.1	28965287	.	A	G	.	.	MAF_INRAE=5.833;MAF_USDA=4.098
NC_035089.1	28965289	.	T	A	.	.	MAF_INRAE=5.833;MAF_USDA=4.098
NC_035089.1	28965299	.	A	T	.	.	MAF_INRAE=5.833;MAF_USDA=3.279
NC_035089.1	28965310	.	G	A	.	.	MAF_USDA=2.083
NC_035089.1	28965376	.	C	T	.	.	MAF_USDA=2.083
NC_035089.1	28965478	.	G	A	.	.	MAF_INRAE=5.833;MAF_USDA=4.098
NC_035089.1	28965557	.	A	G	.	.	MAF_USDA=10.656
NC_035089.1	28965616	.	G	A	.	.	MAF_INRAE=5.833;MAF_USDA=3.279
NC_035089.1	28965732	.	C	A	.	.	MAF_INRAE=15.833;MAF_USDA=44.706
NC_035089.1	28965806	.	C	A	.	.	MAF_USDA=1.639
NC_035089.1	28965894	.	C	A	.	.	MAF_USDA=27.083
NC_035089.1	28966887	.	A	C	.	.	MAF_USDA=25.0
NC_035089.1	28966993	.	G	T	.	.	MAF_USDA=39.583
NC_035089.1	28967169	.	G	A	.	.	MAF_INRAE=26.582;MAF_USDA=13.69
NC_035089.1	28967203	.	A	T	.	.	MAF_INRAE=5.0
NC_035089.1	28967369	.	A	T	.	.	MAF_INRAE=5.833;MAF_USDA=2.459
NC_035089.1	28967385	.	G	T	.	.	MAF_INRAE=20.833;MAF_USDA=47.647
NC_035089.1	28967435	.	T	C	.	.	MAF_INRAE=5.833;MAF_USDA=4.098
NC_035089.1	28967445	.	T	C	.	.	MAF_USDA=48.235
NC_035089.1	28967453	.	G	A	.	.	MAF_USDA=10.656
NC_035089.1	28967495	.	G	T	.	.	MAF_INRAE=2.5;MAF_USDA=3.529
NC_035089.1	28967496	.	T	A	.	.	MAF_INRAE=5.833;MAF_USDA=1.639
NC_035089.1	28967497	.	A	T	.	.	MAF_INRAE=5.833;MAF_USDA=1.639
NC_035089.1	28967570	.	G	C	.	.	MAF_INRAE=2.5;MAF_USDA=3.529
NC_035089.1	28967605	.	G	A	.	.	MAF_INRAE=5.833;MAF_USDA=4.098
NC_035089.1	28967672	.	T	C	.	.	MAF_INRAE=5.833;MAF_USDA=4.098
NC_035089.1	28967683	.	G	A	.	.	MAF_INRAE=15.833;MAF_USDA=45.882
NC_035089.1	28967886	.	G	A	.	.	MAF_USDA=4.167
NC_035089.1	28967965	.	G	A	.	.	MAF_INRAE=5.833;MAF_USDA=3.333
NC_035089.1	28967995	.	G	A	.	.	MAF_INRAE=5.833;MAF_USDA=3.333
NC_035089.1	28968009	.	G	A	.	.	MAF_INRAE=5.833;MAF_USDA=3.333
NC_035089.1	28968032	.	C	A	.	.	MAF_USDA=1.667
NC_035089.1	28968039	.	C	G	.	.	MAF_USDA=3.571
NC_035089.1	28968059	.	G	C	.	.	MAF_INRAE=5.833;MAF_USDA=3.333
NC_035089.1	28968060	.	A	C	.	.	MAF_INRAE=5.833;MAF_USDA=3.333
NC_035089.1	28968223	.	G	A	.	.	MAF_INRAE=21.667;MAF_USDA=47.059
NC_035089.1	28968380	.	T	G	.	.	MAF_INRAE=8.228;MAF_USDA=17.059
NC_035089.1	28968390	.	A	C	.	.	MAF_USDA=1.639
NC_035089.1	28968434	.	A	C	.	.	MAF_INRAE=5.833;MAF_USDA=3.279
NC_035089.1	28968462	.	T	G	.	.	MAF_USDA=1.639
NC_035089.1	28968568	.	C	T	.	.	MAF_INRAE=23.333;MAF_USDA=47.059
NC_035089.1	28968651	.	A	C	.	.	MAF_INRAE=5.833;MAF_USDA=4.098
NC_035089.1	28968745	.	G	A	.	.	MAF_INRAE=5.833;MAF_USDA=4.098
NC_035089.1	28968869	.	G	A	.	.	MAF_USDA=1.639
NC_035089.1	28968972	.	T	C	.	.	MAF_INRAE=5.833;MAF_USDA=4.098
NC_035089.1	28968977	.	A	C	.	.	MAF_USDA=4.918
NC_035089.1	28969168	.	C	A	.	.	MAF_INRAE=15.0;MAF_USDA=20.0
NC_035089.1	28969250	.	G	T	.	.	MAF_INRAE=15.0;MAF_USDA=20.0
NC_035089.1	28969256	.	G	T	.	.	MAF_INRAE=15.0;MAF_USDA=20.0
NC_035089.1	28969316	.	T	A	.	.	MAF_INRAE=2.5;MAF_USDA=1.639
NC_035089.1	28969410	.	C	T	.	.	MAF_INRAE=31.646;MAF_USDA=13.529
NC_035089.1	28969501	.	T	C	.	.	MAF_INRAE=15.0;MAF_USDA=18.235
NC_035089.1	28969581	.	C	A	.	.	MAF_USDA=4.098
NC_035089.1	28969636	.	G	C	.	.	MAF_INRAE=15.0;MAF_USDA=20.0
NC_035089.1	28969785	.	A	G	.	.	MAF_USDA=24.118
NC_035089.1	28969832	.	G	A	.	.	MAF_INRAE=21.667;MAF_USDA=47.059
NC_035089.1	28969899	.	T	C	.	.	MAF_USDA=1.639
NC_035089.1	28970000	.	G	A	.	.	MAF_USDA=1.639
NC_035089.1	28970015	.	A	C	.	.	MAF_USDA=16.471
NC_035089.1	28970096	.	G	A	.	.	MAF_INRAE=22.5;MAF_USDA=46.471
NC_035089.1	28970413	.	G	C	.	.	MAF_INRAE=5.833;MAF_USDA=4.098
NC_035089.1	28970449	.	G	A	.	.	MAF_INRAE=5.0;MAF_USDA=4.098
NC_035089.1	28970512	.	T	A	.	.	MAF_USDA=4.918
NC_035089.1	28970604	.	A	G	.	.	MAF_INRAE=15.0;MAF_USDA=19.412
NC_035089.1	28970694	.	G	T	.	.	MAF_USDA=2.459
NC_035089.1	28970818	.	G	A	.	.	MAF_USDA=1.639
NC_035089.1	28970924	.	C	A	.	.	MAF_INRAE=21.667;MAF_USDA=47.059
NC_035089.1	28970925	.	C	A	.	.	MAF_INRAE=21.667;MAF_USDA=46.471
NC_035089.1	28971205	.	C	A	.	.	MAF_USDA=1.639
NC_035089.1	28971379	.	C	G	.	.	MAF_INRAE=15.833;MAF_USDA=44.706
NC_035089.1	28971419	.	A	G	.	.	MAF_INRAE=5.833;MAF_USDA=4.918
NC_035089.1	28971433	.	A	C	.	.	MAF_INRAE=5.833
NC_035089.1	28971448	.	G	A	.	.	MAF_INRAE=5.833
NC_035089.1	28971581	.	G	A	.	.	MAF_INRAE=15.0;MAF_USDA=19.412
NC_035089.1	28971612	.	C	T	.	.	MAF_INRAE=43.038;MAF_USDA=35.294
NC_035089.1	28971613	.	G	C	.	.	MAF_INRAE=15.0;MAF_USDA=20.0
NC_035089.1	28971622	.	A	G	.	.	MAF_INRAE=20.833;MAF_USDA=3.279
NC_035089.1	28971693	.	A	T	.	.	MAF_USDA=9.836
NC_035089.1	28971916	.	C	A	.	.	MAF_INRAE=21.667;MAF_USDA=48.235
NC_035089.1	28972333	.	T	C	.	.	MAF_USDA=25.0
NC_035089.1	28972334	.	T	C	.	.	MAF_USDA=25.0
NC_035089.1	28972335	.	G	C	.	.	MAF_USDA=25.0
NC_035089.1	28972516	.	C	T	.	.	MAF_USDA=33.333
NC_035089.1	28972517	.	A	C	.	.	MAF_USDA=33.333
NC_035089.1	28972518	.	C	T	.	.	MAF_INRAE=14.167
NC_035089.1	28972521	.	T	A	.	.	MAF_INRAE=14.167;MAF_USDA=33.333
NC_035089.1	28972704	.	C	T	.	.	MAF_USDA=10.656
NC_035089.1	28972811	.	T	C	.	.	MAF_USDA=10.656
NC_035089.1	28972814	.	T	G	.	.	MAF_INRAE=5.833;MAF_USDA=1.639
NC_035089.1	28972898	.	A	T	.	.	MAF_USDA=2.459
NC_035089.1	28972900	.	T	C	.	.	MAF_USDA=2.459
NC_035089.1	28972908	.	C	A	.	.	MAF_INRAE=25.316;MAF_USDA=17.059
NC_035089.1	28972965	.	T	A	.	.	MAF_USDA=3.279
NC_035089.1	28972978	.	C	T	.	.	MAF_INRAE=22.5;MAF_USDA=47.647
NC_035089.1	28973081	.	C	T	.	.	MAF_INRAE=7.595
NC_035089.1	28973178	.	C	T	.	.	MAF_USDA=2.083
NC_035089.1	28973445	.	G	A	.	.	MAF_USDA=1.639
NC_035089.1	28973800	.	A	C	.	.	MAF_USDA=1.639
NC_035089.1	28973904	.	G	A	.	.	MAF_USDA=3.279
NC_035089.1	28974360	.	A	C	.	.	MAF_USDA=4.167
NC_035089.1	28974494	.	C	T	.	.	MAF_USDA=9.016
NC_035089.1	28974499	.	G	T	.	.	MAF_USDA=3.529
NC_035089.1	28974509	.	A	T	.	.	MAF_USDA=3.529
NC_035089.1	28974632	.	C	T	.	.	MAF_USDA=3.279
NC_035089.1	28974734	.	T	C	.	.	MAF_INRAE=2.632;MAF_USDA=25.294
NC_035089.1	28974800	.	C	T	.	.	MAF_USDA=1.639
NC_035089.1	28974981	.	A	C	.	.	MAF_USDA=10.656
NC_035089.1	28975071	.	A	T	.	.	MAF_USDA=16.471
NC_035089.1	28975121	.	A	G	.	.	MAF_INRAE=20.0;MAF_USDA=3.279
NC_035089.1	28975232	.	A	T	.	.	MAF_USDA=7.377
NC_035089.1	28975236	.	C	T	.	.	MAF_USDA=9.412
NC_035089.1	28975286	.	A	G	.	.	MAF_USDA=9.016
NC_035089.1	28975287	.	C	T	.	.	MAF_USDA=8.235
NC_035089.1	28975296	.	A	C	.	.	MAF_USDA=9.412
NC_035089.1	28975300	.	T	A	.	.	MAF_USDA=10.0
NC_035089.1	28975369	.	T	A	.	.	MAF_USDA=3.279
NC_035089.1	28975465	.	A	C	.	.	MAF_USDA=16.471
NC_035089.1	28975484	.	G	T	.	.	MAF_USDA=3.279
NC_035089.1	28975487	.	A	T	.	.	MAF_INRAE=25.316;MAF_USDA=9.016
NC_035089.1	28975489	.	T	G	.	.	MAF_INRAE=5.833;MAF_USDA=1.639
NC_035089.1	28975599	.	G	A	.	.	MAF_INRAE=43.038;MAF_USDA=34.118
NC_035089.1	28975612	.	G	T	.	.	MAF_INRAE=10.526
NC_035089.1	28975738	.	T	A	.	.	MAF_INRAE=5.833;MAF_USDA=1.639
NC_035089.1	28975763	.	C	A	.	.	MAF_INRAE=21.667;MAF_USDA=48.824
NC_035089.1	28975888	.	C	T	.	.	MAF_USDA=3.529
NC_035089.1	28975917	.	C	A	.	.	MAF_INRAE=15.0;MAF_USDA=21.176
NC_035089.1	28976076	.	G	A	.	.	MAF_USDA=3.279
NC_035089.1	28976212	.	G	A	.	.	MAF_USDA=22.941
NC_035089.1	28976524	.	G	T	.	.	MAF_INRAE=20.886;MAF_USDA=49.412
NC_035089.1	28976602	.	C	T	.	.	MAF_USDA=4.167
NC_035089.1	28976674	.	A	T	.	.	MAF_INRAE=10.0
NC_035089.1	28976853	.	G	A	.	.	MAF_USDA=3.529
NC_035089.1	28977063	.	G	A	.	.	MAF_USDA=1.639
NC_035089.1	28977097	.	G	A	.	.	MAF_USDA=3.279
NC_035089.1	28977358	.	C	A	.	.	MAF_INRAE=10.526
NC_035089.1	28977515	.	G	A	.	.	MAF_USDA=2.459
NC_035089.1	28977589	.	A	G	.	.	MAF_USDA=2.083
NC_035089.1	28977691	.	T	G	.	.	MAF_INRAE=22.5;MAF_USDA=48.214
NC_035089.1	28977799	.	G	A	.	.	MAF_INRAE=21.667;MAF_USDA=48.235
NC_035089.1	28977914	.	T	G	.	.	MAF_INRAE=25.316;MAF_USDA=9.016
NC_035089.1	28978082	.	G	T	.	.	MAF_USDA=2.459
NC_035089.1	28978435	.	G	A	.	.	MAF_INRAE=43.038;MAF_USDA=22.353
NC_035089.1	28978642	.	G	T	.	.	MAF_USDA=1.639
NC_035089.1	28978687	.	T	C	.	.	MAF_INRAE=8.333;MAF_USDA=30.0
NC_035089.1	28979052	.	C	A	.	.	MAF_USDA=20.833
NC_035089.1	28979258	.	T	G	.	.	MAF_USDA=19.277
NC_035089.1	28979287	.	C	A	.	.	MAF_USDA=1.667
NC_035089.1	28979404	.	A	G	.	.	MAF_USDA=1.639
NC_035089.1	28979538	.	A	G	.	.	MAF_USDA=1.639
NC_035089.1	28979561	.	G	C	.	.	MAF_INRAE=42.105
NC_035089.1	28979591	.	A	G	.	.	MAF_USDA=20.588
NC_035089.1	28979606	.	G	A	.	.	MAF_INRAE=25.0;MAF_USDA=36.471
NC_035089.1	28979660	.	G	T	.	.	MAF_USDA=3.529
NC_035089.1	28979697	.	T	A	.	.	MAF_USDA=1.639
NC_035089.1	28979962	.	T	C	.	.	MAF_INRAE=2.5;MAF_USDA=7.647
NC_035089.1	28980008	.	C	A	.	.	MAF_USDA=2.459
NC_035089.1	28980111	.	C	G	.	.	MAF_INRAE=31.646;MAF_USDA=12.941
NC_035089.1	28980118	.	T	G	.	.	MAF_USDA=3.529
NC_035089.1	28980157	.	T	A	.	.	MAF_USDA=2.459
NC_035089.1	28980182	.	G	A	.	.	MAF_INRAE=25.0;MAF_USDA=37.647
NC_035089.1	28980262	.	C	A	.	.	MAF_USDA=4.167
NC_035089.1	28980320	.	C	A	.	.	MAF_INRAE=13.333;MAF_USDA=12.353
NC_035089.1	28980563	.	A	T	.	.	MAF_INRAE=7.595
NC_035089.1	28980700	.	A	T	.	.	MAF_INRAE=44.937;MAF_USDA=18.235
NC_035089.1	28980983	.	A	G	.	.	MAF_INRAE=19.167;MAF_USDA=36.471
NC_035089.1	28981069	.	C	T	.	.	MAF_INRAE=22.785;MAF_USDA=7.377
NC_035089.1	28981110	.	A	C	.	.	MAF_INRAE=40.833;MAF_USDA=22.917
NC_035089.1	28981112	.	C	T	.	.	MAF_USDA=22.917
NC_035089.1	28981113	.	A	G	.	.	MAF_INRAE=40.833;MAF_USDA=25.0
NC_035089.1	28981298	.	T	C	.	.	MAF_INRAE=10.526;MAF_USDA=12.295
NC_035089.1	28981334	.	T	C	.	.	MAF_USDA=1.639
NC_035089.1	28981373	.	A	T	.	.	MAF_INRAE=10.833
NC_035089.1	28981374	.	A	T	.	.	MAF_INRAE=41.667;MAF_USDA=45.833
NC_035089.1	28981375	.	A	T	.	.	MAF_INRAE=15.0;MAF_USDA=33.333
NC_035089.1	28981399	.	A	T	.	.	MAF_USDA=3.279
NC_035089.1	28981507	.	T	C	.	.	MAF_USDA=1.639
NC_035089.1	28981608	.	G	C	.	.	MAF_INRAE=15.0;MAF_USDA=19.412
NC_035089.1	28982524	.	C	T	.	.	MAF_USDA=4.167
NC_035089.1	28982609	.	A	G	.	.	MAF_USDA=1.639
NC_035089.1	28982774	.	G	A	.	.	MAF_INRAE=13.291;MAF_USDA=5.294
NC_035089.1	28982826	.	G	A	.	.	MAF_INRAE=13.333;MAF_USDA=14.706
NC_035089.1	28982874	.	A	C	.	.	MAF_INRAE=25.949;MAF_USDA=20.0
NC_035089.1	28982981	.	G	A	.	.	MAF_INRAE=10.526;MAF_USDA=8.235
NC_035089.1	28983070	.	A	C	.	.	MAF_INRAE=21.519;MAF_USDA=45.294
NC_035089.1	28983099	.	C	A	.	.	MAF_USDA=2.459
NC_035089.1	28983183	.	C	T	.	.	MAF_INRAE=31.646;MAF_USDA=12.941
NC_035089.1	28983221	.	A	G	.	.	MAF_USDA=2.459
NC_035089.1	28983345	.	C	T	.	.	MAF_INRAE=22.785;MAF_USDA=13.529
NC_035089.1	28983349	.	C	T	.	.	MAF_INRAE=10.526;MAF_USDA=8.824
NC_035089.1	28983426	.	T	G	.	.	MAF_INRAE=5.833;MAF_USDA=1.639
NC_035089.1	28983842	.	C	T	.	.	MAF_USDA=2.459
NC_035089.1	28984052	.	T	C	.	.	MAF_INRAE=5.696;MAF_USDA=35.119
NC_035089.1	28984084	.	G	A	.	.	MAF_USDA=11.667
NC_035089.1	28984137	.	C	T	.	.	MAF_INRAE=10.0;MAF_USDA=6.471
NC_035089.1	28984145	.	G	A	.	.	MAF_USDA=10.656
NC_035089.1	28984197	.	G	A	.	.	MAF_USDA=10.656
NC_035089.1	28984265	.	G	A	.	.	MAF_INRAE=14.167;MAF_USDA=18.824
NC_035089.1	28984351	.	A	G	.	.	MAF_INRAE=20.833;MAF_USDA=3.279
NC_035089.1	28984372	.	C	T	.	.	MAF_INRAE=2.5;MAF_USDA=4.706
NC_035089.1	28984535	.	A	C	.	.	MAF_USDA=2.941
NC_035089.1	28984594	.	T	G	.	.	MAF_INRAE=21.519;MAF_USDA=35.294
NC_035089.1	28984727	.	G	T	.	.	MAF_USDA=2.5
NC_035089.1	28984923	.	A	T	.	.	MAF_USDA=10.656
NC_035089.1	28984924	.	T	A	.	.	MAF_USDA=11.475
NC_035089.1	28984986	.	C	T	.	.	MAF_USDA=3.529
NC_035089.1	28985050	.	C	G	.	.	MAF_INRAE=23.418;MAF_USDA=6.557
NC_035089.1	28985083	.	C	T	.	.	MAF_INRAE=13.291;MAF_USDA=5.294
NC_035089.1	28985130	.	C	G	.	.	MAF_USDA=2.459
NC_035089.1	28985134	.	T	C	.	.	MAF_INRAE=45.57;MAF_USDA=18.235
NC_035089.1	28985291	.	G	T	.	.	MAF_INRAE=13.291;MAF_USDA=5.882
NC_035089.1	28985292	.	A	G	.	.	MAF_INRAE=12.5;MAF_USDA=5.882
NC_035089.1	28985393	.	A	G	.	.	MAF_USDA=3.279
NC_035089.1	28985429	.	G	T	.	.	MAF_USDA=10.656
NC_035089.1	28985580	.	A	T	.	.	MAF_INRAE=15.833;MAF_USDA=6.25
NC_035089.1	28985892	.	C	T	.	.	MAF_USDA=1.639
NC_035089.1	28986261	.	G	A	.	.	MAF_USDA=2.941
NC_035089.1	28986365	.	T	C	.	.	MAF_INRAE=14.167;MAF_USDA=12.353
NC_035089.1	28986435	.	G	A	.	.	MAF_USDA=2.459
NC_035089.1	28986458	.	A	C	.	.	MAF_INRAE=5.833;MAF_USDA=1.639
NC_035089.1	28986633	.	T	G	.	.	MAF_INRAE=7.595
NC_035089.1	28987060	.	A	T	.	.	MAF_USDA=11.475
NC_035089.1	28987339	.	G	T	.	.	MAF_USDA=4.118
NC_035089.1	28987488	.	T	G	.	.	MAF_INRAE=31.646;MAF_USDA=12.941
NC_035089.1	28987527	.	G	T	.	.	MAF_USDA=1.639
NC_035089.1	28987571	.	G	A	.	.	MAF_INRAE=15.0;MAF_USDA=11.765
NC_035089.1	28987610	.	G	A	.	.	MAF_INRAE=10.526;MAF_USDA=10.0
NC_035089.1	28987663	.	G	A	.	.	MAF_USDA=3.279
NC_035089.1	28987697	.	A	C	.	.	MAF_USDA=1.639
NC_035089.1	28988020	.	G	A	.	.	MAF_USDA=15.574
NC_035089.1	28988169	.	T	A	.	.	MAF_USDA=2.083
NC_035089.1	28988227	.	G	A	.	.	MAF_INRAE=7.595
NC_035089.1	28988246	.	G	T	.	.	MAF_INRAE=44.304;MAF_USDA=20.0
NC_035089.1	28988309	.	G	A	.	.	MAF_USDA=10.656
NC_035089.1	28988446	.	C	T	.	.	MAF_INRAE=5.833;MAF_USDA=1.639
NC_035089.1	28988477	.	C	T	.	.	MAF_INRAE=15.0;MAF_USDA=18.235
NC_035089.1	28988647	.	G	T	.	.	MAF_INRAE=23.418;MAF_USDA=6.557
NC_035089.1	28988652	.	G	A	.	.	MAF_USDA=2.459
NC_035089.1	28988666	.	G	C	.	.	MAF_INRAE=31.013;MAF_USDA=13.529
NC_035089.1	28988821	.	A	G	.	.	MAF_USDA=4.918
NC_035089.1	28988952	.	A	C	.	.	MAF_INRAE=3.333;MAF_USDA=21.176
NC_035089.1	28989014	.	G	A	.	.	MAF_INRAE=5.833;MAF_USDA=1.639
NC_035089.1	28989042	.	C	T	.	.	MAF_USDA=1.639
NC_035089.1	28989085	.	T	G	.	.	MAF_INRAE=46.203;MAF_USDA=21.765
NC_035089.1	28989194	.	T	A	.	.	MAF_INRAE=30.0;MAF_USDA=12.941
NC_035089.1	28989196	.	G	A	.	.	MAF_USDA=7.059
NC_035089.1	28989200	.	A	T	.	.	MAF_INRAE=45.57;MAF_USDA=18.824
NC_035089.1	28989206	.	A	T	.	.	MAF_INRAE=31.013;MAF_USDA=25.0
NC_035089.1	28989228	.	C	T	.	.	MAF_USDA=1.639
NC_035089.1	28989230	.	A	G	.	.	MAF_INRAE=5.833
NC_035089.1	28989286	.	G	T	.	.	MAF_INRAE=45.57;MAF_USDA=20.833
NC_035089.1	28989301	.	T	G	.	.	MAF_USDA=5.833
NC_035089.1	28989373	.	T	C	.	.	MAF_USDA=2.459
NC_035089.1	28989448	.	G	A	.	.	MAF_USDA=11.475
NC_035089.1	28989536	.	G	T	.	.	MAF_INRAE=5.833;MAF_USDA=1.639
NC_035089.1	28989561	.	G	A	.	.	MAF_INRAE=5.833;MAF_USDA=1.639
NC_035089.1	28989625	.	A	C	.	.	MAF_USDA=1.639
NC_035089.1	28989654	.	C	T	.	.	MAF_INRAE=10.127;MAF_USDA=4.118
NC_035089.1	28989938	.	G	T	.	.	MAF_INRAE=22.785;MAF_USDA=6.25
NC_035089.1	28989957	.	C	T	.	.	MAF_USDA=1.639
NC_035089.1	28990206	.	G	A	.	.	MAF_USDA=1.639
NC_035089.1	28990277	.	G	T	.	.	MAF_INRAE=29.114;MAF_USDA=49.412
NC_035089.1	28990278	.	G	T	.	.	MAF_USDA=3.279
NC_035089.1	28990614	.	C	T	.	.	MAF_USDA=1.639
NC_035089.1	28990616	.	C	T	.	.	MAF_INRAE=31.646;MAF_USDA=13.529
NC_035089.1	28990885	.	G	A	.	.	MAF_INRAE=10.526;MAF_USDA=11.176
NC_035089.1	28990975	.	G	T	.	.	MAF_INRAE=44.937;MAF_USDA=22.619
NC_035089.1	28990999	.	C	T	.	.	MAF_USDA=4.167
NC_035089.1	28991001	.	G	A	.	.	MAF_INRAE=28.333
NC_035089.1	28991040	.	A	T	.	.	MAF_INRAE=44.304;MAF_USDA=21.765
NC_035089.1	28991047	.	T	A	.	.	MAF_INRAE=44.304;MAF_USDA=21.765
NC_035089.1	28991126	.	C	T	.	.	MAF_INRAE=39.241;MAF_USDA=18.824
NC_035089.1	28991139	.	C	T	.	.	MAF_USDA=3.279
NC_035089.1	28991140	.	G	A	.	.	MAF_INRAE=15.19;MAF_USDA=5.882
NC_035089.1	28991169	.	G	A	.	.	MAF_USDA=17.647
NC_035089.1	28991242	.	G	C	.	.	MAF_INRAE=7.595
NC_035089.1	28991292	.	G	C	.	.	MAF_INRAE=15.19;MAF_USDA=5.882
NC_035089.1	28991307	.	C	G	.	.	MAF_USDA=11.475
NC_035089.1	28991438	.	C	T	.	.	MAF_INRAE=44.937;MAF_USDA=20.0
NC_035089.1	28991439	.	G	A	.	.	MAF_INRAE=40.833;MAF_USDA=20.588
NC_035089.1	28991518	.	C	T	.	.	MAF_INRAE=5.833;MAF_USDA=1.639
NC_035089.1	28991520	.	G	A	.	.	MAF_INRAE=31.646;MAF_USDA=13.529
NC_035089.1	28991521	.	G	A	.	.	MAF_INRAE=15.0;MAF_USDA=18.235
NC_035089.1	28991658	.	C	T	.	.	MAF_INRAE=7.595
NC_035089.1	28991718	.	T	A	.	.	MAF_INRAE=29.114;MAF_USDA=49.412
NC_035089.1	28991752	.	C	T	.	.	MAF_USDA=2.459
NC_035089.1	28992082	.	C	T	.	.	MAF_USDA=1.639
NC_035089.1	28992295	.	G	A	.	.	MAF_USDA=2.459
NC_035089.1	28992394	.	G	A	.	.	MAF_INRAE=20.833;MAF_USDA=4.098
NC_035089.1	28992409	.	C	T	.	.	MAF_USDA=1.639
NC_035089.1	28992482	.	T	A	.	.	MAF_USDA=14.583
NC_035089.1	28992543	.	A	T	.	.	MAF_USDA=4.167
NC_035089.1	28992613	.	G	A	.	.	MAF_INRAE=44.937;MAF_USDA=20.588
NC_035089.1	28992723	.	G	T	.	.	MAF_INRAE=25.316;MAF_USDA=10.588
NC_035089.1	28992877	.	A	T	.	.	MAF_INRAE=44.937;MAF_USDA=20.588
NC_035089.1	28993073	.	G	T	.	.	MAF_INRAE=45.57;MAF_USDA=20.588
NC_035089.1	28993076	.	G	T	.	.	MAF_INRAE=41.667;MAF_USDA=20.0
NC_035089.1	28993108	.	G	A	.	.	MAF_INRAE=44.937;MAF_USDA=20.0
NC_035089.1	28993187	.	A	C	.	.	MAF_USDA=1.639
NC_035089.1	28993191	.	T	G	.	.	MAF_INRAE=5.833;MAF_USDA=1.639
NC_035089.1	28993325	.	C	G	.	.	MAF_INRAE=45.57;MAF_USDA=18.235
NC_035089.1	28993327	.	C	A	.	.	MAF_INRAE=13.924;MAF_USDA=6.471
NC_035089.1	28993367	.	C	T	.	.	MAF_USDA=3.529
NC_035089.1	28993655	.	T	A	.	.	MAF_USDA=3.279
NC_035089.1	28993865	.	G	A	.	.	MAF_INRAE=23.418;MAF_USDA=11.765
NC_035089.1	28993878	.	C	T	.	.	MAF_INRAE=44.937;MAF_USDA=19.412
NC_035089.1	28993880	.	A	G	.	.	MAF_INRAE=40.833;MAF_USDA=18.235
NC_035089.1	28993999	.	G	C	.	.	MAF_INRAE=5.833;MAF_USDA=7.377
NC_035089.1	28994096	.	T	G	.	.	MAF_INRAE=7.5
NC_035089.1	28994210	.	A	T	.	.	MAF_INRAE=31.013;MAF_USDA=12.941
NC_035089.1	28994212	.	G	T	.	.	MAF_INRAE=29.167;MAF_USDA=12.941
NC_035089.1	28994309	.	G	T	.	.	MAF_USDA=1.639
NC_035089.1	28994463	.	A	G	.	.	MAF_INRAE=22.785;MAF_USDA=12.941
NC_035089.1	28994478	.	A	C	.	.	MAF_INRAE=29.114;MAF_USDA=49.412
NC_035089.1	28994511	.	T	A	.	.	MAF_USDA=1.639
NC_035089.1	28994724	.	C	T	.	.	MAF_INRAE=20.833;MAF_USDA=4.098
NC_035089.1	28994764	.	C	A	.	.	MAF_INRAE=10.526;MAF_USDA=10.0
NC_035089.1	28995303	.	G	T	.	.	MAF_INRAE=10.833;MAF_USDA=3.279
NC_035089.1	28995314	.	C	T	.	.	MAF_INRAE=44.937;MAF_USDA=19.412
NC_035089.1	28995437	.	T	C	.	.	MAF_USDA=3.279
NC_035089.1	28995496	.	A	C	.	.	MAF_INRAE=23.418;MAF_USDA=6.557
NC_035089.1	28995583	.	A	G	.	.	MAF_INRAE=12.5;MAF_USDA=8.235
NC_035089.1	28995591	.	G	T	.	.	MAF_USDA=11.176
NC_035089.1	28995644	.	T	C	.	.	MAF_USDA=2.459
NC_035089.1	28995915	.	A	C	.	.	MAF_INRAE=20.833;MAF_USDA=4.098
NC_035089.1	28995924	.	C	G	.	.	MAF_USDA=1.639
NC_035089.1	28996088	.	A	C	.	.	MAF_INRAE=10.526;MAF_USDA=9.412
NC_035089.1	28996161	.	T	G	.	.	MAF_INRAE=10.526;MAF_USDA=9.412
NC_035089.1	28996193	.	T	C	.	.	MAF_USDA=2.459
NC_035089.1	28996342	.	T	G	.	.	MAF_INRAE=29.114;MAF_USDA=48.214
NC_035089.1	28996378	.	C	T	.	.	MAF_USDA=1.639
NC_035089.1	28996621	.	A	G	.	.	MAF_INRAE=23.418;MAF_USDA=12.941
NC_035089.1	28996962	.	A	C	.	.	MAF_INRAE=10.526;MAF_USDA=10.588
NC_035089.1	28996997	.	G	T	.	.	MAF_INRAE=21.519;MAF_USDA=38.824
NC_035089.1	28997304	.	T	C	.	.	MAF_USDA=2.459
NC_035089.1	28997475	.	G	A	.	.	MAF_INRAE=29.747;MAF_USDA=50.0
NC_035089.1	28997759	.	C	A	.	.	MAF_USDA=4.167
NC_035089.1	28997864	.	G	A	.	.	MAF_USDA=5.738
NC_035089.1	28998101	.	C	T	.	.	MAF_USDA=4.167
NC_035089.1	28998280	.	C	A	.	.	MAF_USDA=4.167
NC_035089.1	28998384	.	T	A	.	.	MAF_USDA=2.459
NC_035089.1	28998466	.	T	C	.	.	MAF_INRAE=35.443;MAF_USDA=48.235
NC_035089.1	28998479	.	G	T	.	.	MAF_USDA=4.118
NC_035089.1	28998487	.	A	T	.	.	MAF_USDA=2.459
NC_035089.1	28998523	.	A	T	.	.	MAF_USDA=1.639
NC_035089.1	28998821	.	C	T	.	.	MAF_INRAE=12.5;MAF_USDA=9.412
NC_035089.1	28998946	.	A	C	.	.	MAF_INRAE=11.667;MAF_USDA=37.059
NC_035089.1	28998997	.	C	T	.	.	MAF_INRAE=10.0;MAF_USDA=11.176
NC_035089.1	28999302	.	G	T	.	.	MAF_INRAE=44.937;MAF_USDA=17.059
NC_035089.1	28999303	.	T	G	.	.	MAF_INRAE=13.333;MAF_USDA=12.353
NC_035089.1	28999355	.	C	A	.	.	MAF_USDA=1.639
NC_035089.1	28999664	.	C	G	.	.	MAF_USDA=4.167
NC_035089.1	29000257	.	C	T	.	.	MAF_INRAE=3.165;MAF_USDA=4.098
NC_035089.1	29000297	.	G	A	.	.	MAF_USDA=2.5
NC_035089.1	29000329	.	C	T	.	.	MAF_USDA=2.459
NC_035089.1	29000360	.	G	A	.	.	MAF_USDA=1.639
NC_035089.1	29000807	.	A	T	.	.	MAF_USDA=4.118
NC_035089.1	29000896	.	T	C	.	.	MAF_USDA=2.459
NC_035089.1	29000968	.	G	A	.	.	MAF_INRAE=32.278;MAF_USDA=50.0
NC_035089.1	29001144	.	A	G	.	.	MAF_USDA=2.459
NC_035089.1	29001202	.	T	G	.	.	MAF_INRAE=32.911;MAF_USDA=35.417
NC_035089.1	29001364	.	C	A	.	.	MAF_USDA=2.459
NC_035089.1	29001415	.	C	T	.	.	MAF_USDA=4.167
NC_035089.1	29001740	.	A	T	.	.	MAF_INRAE=25.949;MAF_USDA=10.714
NC_035089.1	29001808	.	C	T	.	.	MAF_INRAE=1.667
NC_035089.1	29001998	.	T	A	.	.	MAF_INRAE=7.5;MAF_USDA=4.918
NC_035089.1	29002237	.	G	T	.	.	MAF_INRAE=23.333;MAF_USDA=47.647
NC_035089.1	29002292	.	A	C	.	.	MAF_USDA=3.279
NC_035089.1	29002293	.	T	C	.	.	MAF_USDA=3.279
NC_035089.1	29002556	.	C	T	.	.	MAF_INRAE=44.304;MAF_USDA=17.059
NC_035089.1	29002648	.	T	A	.	.	MAF_USDA=1.639
NC_035089.1	29002657	.	T	C	.	.	MAF_INRAE=25.949;MAF_USDA=10.588
NC_035089.1	29002749	.	T	A	.	.	MAF_USDA=3.529
NC_035089.1	29002782	.	G	T	.	.	MAF_INRAE=23.418;MAF_USDA=11.765
NC_035089.1	29002787	.	C	G	.	.	MAF_INRAE=48.101;MAF_USDA=18.235
NC_035089.1	29002855	.	G	A	.	.	MAF_USDA=1.639
NC_035089.1	29002935	.	G	A	.	.	MAF_INRAE=49.367;MAF_USDA=18.824
NC_035089.1	29003027	.	T	A	.	.	MAF_INRAE=2.5
NC_035089.1	29003036	.	T	A	.	.	MAF_INRAE=39.873;MAF_USDA=45.833
NC_035089.1	29003044	.	A	T	.	.	MAF_USDA=1.639
NC_035089.1	29003046	.	T	G	.	.	MAF_USDA=1.639
NC_035089.1	29003111	.	G	T	.	.	MAF_INRAE=5.833;MAF_USDA=8.333
NC_035089.1	29003147	.	A	T	.	.	MAF_INRAE=7.595;MAF_USDA=1.667
NC_035089.1	29003424	.	A	T	.	.	MAF_INRAE=48.734;MAF_USDA=18.824
NC_035089.1	29003482	.	G	A	.	.	MAF_INRAE=48.734;MAF_USDA=18.824
NC_035089.1	29003608	.	G	C	.	.	MAF_INRAE=48.101;MAF_USDA=18.235
NC_035089.1	29003693	.	T	A	.	.	MAF_INRAE=48.101;MAF_USDA=18.824
NC_035089.1	29003844	.	T	A	.	.	MAF_USDA=8.235
NC_035089.1	29003901	.	C	T	.	.	MAF_USDA=7.377
NC_035089.1	29004082	.	A	C	.	.	MAF_USDA=4.167
NC_035089.1	29004099	.	C	T	.	.	MAF_INRAE=44.304;MAF_USDA=18.235
NC_035089.1	29004379	.	C	T	.	.	MAF_USDA=13.115
NC_035089.1	29004392	.	G	A	.	.	MAF_USDA=1.639
NC_035089.1	29004482	.	C	T	.	.	MAF_USDA=1.639
NC_035089.1	29004845	.	C	G	.	.	MAF_USDA=2.459
NC_035089.1	29004846	.	C	T	.	.	MAF_USDA=2.459
NC_035089.1	29004851	.	T	A	.	.	MAF_INRAE=48.101;MAF_USDA=19.412
NC_035089.1	29005007	.	A	T	.	.	MAF_INRAE=43.333
NC_035089.1	29005011	.	T	A	.	.	MAF_INRAE=10.0;MAF_USDA=6.25
NC_035089.1	29005144	.	T	C	.	.	MAF_USDA=2.459
NC_035089.1	29005299	.	C	T	.	.	MAF_USDA=2.459
NC_035089.1	29005575	.	T	G	.	.	MAF_INRAE=8.228;MAF_USDA=5.294
NC_035089.1	29005750	.	A	C	.	.	MAF_USDA=1.639
NC_035089.1	29005762	.	C	T	.	.	MAF_INRAE=31.013;MAF_USDA=29.412
NC_035089.1	29005772	.	A	G	.	.	MAF_INRAE=31.013;MAF_USDA=28.824
NC_035089.1	29005864	.	C	T	.	.	MAF_USDA=1.639
NC_035089.1	29005918	.	T	G	.	.	MAF_INRAE=21.667;MAF_USDA=45.294
NC_035089.1	29005939	.	C	A	.	.	MAF_USDA=4.706
NC_035089.1	29006002	.	T	G	.	.	MAF_USDA=1.639
NC_035089.1	29006088	.	C	A	.	.	MAF_USDA=12.295
NC_035089.1	29006140	.	C	T	.	.	MAF_INRAE=47.468;MAF_USDA=22.941
NC_035089.1	29006143	.	T	C	.	.	MAF_INRAE=21.667;MAF_USDA=44.706
NC_035089.1	29006174	.	A	T	.	.	MAF_USDA=1.639
NC_035089.1	29006214	.	T	G	.	.	MAF_USDA=2.459
NC_035089.1	29006216	.	A	T	.	.	MAF_USDA=2.459
NC_035089.1	29006220	.	G	T	.	.	MAF_USDA=1.639
NC_035089.1	29006221	.	A	G	.	.	MAF_USDA=1.639
NC_035089.1	29006223	.	C	A	.	.	MAF_USDA=1.639
NC_035089.1	29006243	.	C	G	.	.	MAF_USDA=1.639
NC_035089.1	29006273	.	C	T	.	.	MAF_INRAE=21.667;MAF_USDA=48.824
NC_035089.1	29006498	.	T	C	.	.	MAF_USDA=3.279
NC_035089.1	29006554	.	C	T	.	.	MAF_USDA=2.083
NC_035089.1	29006562	.	A	C	.	.	MAF_INRAE=22.5;MAF_USDA=46.471
NC_035089.1	29006588	.	A	G	.	.	MAF_INRAE=22.5;MAF_USDA=47.059
NC_035089.1	29006642	.	C	T	.	.	MAF_USDA=4.706
NC_035089.1	29006651	.	T	C	.	.	MAF_INRAE=22.5;MAF_USDA=47.059
NC_035089.1	29006832	.	T	G	.	.	MAF_INRAE=47.468;MAF_USDA=23.529
NC_035089.1	29007012	.	C	T	.	.	MAF_USDA=4.098
NC_035089.1	29007019	.	T	C	.	.	MAF_USDA=5.738
NC_035089.1	29007023	.	A	C	.	.	MAF_USDA=5.738
NC_035089.1	29007046	.	G	A	.	.	MAF_USDA=7.377
NC_035089.1	29007078	.	T	C	.	.	MAF_USDA=3.279
NC_035089.1	29007089	.	T	C	.	.	MAF_USDA=7.377
NC_035089.1	29007104	.	A	G	.	.	MAF_INRAE=1.667
NC_035089.1	29007110	.	G	T	.	.	MAF_INRAE=1.667
NC_035089.1	29007127	.	C	G	.	.	MAF_USDA=6.25
NC_035089.1	29007130	.	T	C	.	.	MAF_INRAE=1.667
NC_035089.1	29007131	.	G	A	.	.	MAF_INRAE=1.667
NC_035089.1	29007340	.	C	T	.	.	MAF_INRAE=15.0;MAF_USDA=33.333
NC_035089.1	29007349	.	C	T	.	.	MAF_USDA=4.118
NC_035089.1	29007379	.	G	A	.	.	MAF_INRAE=21.667;MAF_USDA=48.824
NC_035089.1	29007393	.	A	T	.	.	MAF_USDA=2.083
NC_035089.1	29007504	.	T	C	.	.	MAF_USDA=7.377
NC_035089.1	29007520	.	G	C	.	.	MAF_INRAE=21.667;MAF_USDA=47.059
NC_035089.1	29007548	.	T	A	.	.	MAF_USDA=3.529
NC_035089.1	29007584	.	C	A	.	.	MAF_USDA=8.197
NC_035089.1	29007600	.	G	A	.	.	MAF_INRAE=10.0
NC_035089.1	29007612	.	C	A	.	.	MAF_INRAE=21.667;MAF_USDA=47.059
NC_035089.1	29007655	.	T	C	.	.	MAF_INRAE=22.5;MAF_USDA=47.059
NC_035089.1	29007723	.	T	C	.	.	MAF_INRAE=20.833;MAF_USDA=45.294
NC_035089.1	29007925	.	C	T	.	.	MAF_USDA=1.639
NC_035089.1	29007936	.	T	G	.	.	MAF_USDA=8.235
NC_035089.1	29008102	.	G	A	.	.	MAF_USDA=12.295
NC_035089.1	29008157	.	A	C	.	.	MAF_USDA=5.738
NC_035089.1	29008160	.	G	T	.	.	MAF_USDA=13.115
NC_035089.1	29008162	.	T	C	.	.	MAF_USDA=13.115
NC_035089.1	29008175	.	G	T	.	.	MAF_USDA=4.098
NC_035089.1	29008180	.	C	T	.	.	MAF_INRAE=25.833;MAF_USDA=12.5
NC_035089.1	29008186	.	A	T	.	.	MAF_USDA=16.393
NC_035089.1	29008214	.	T	C	.	.	MAF_USDA=10.656
NC_035089.1	29008230	.	A	T	.	.	MAF_USDA=21.176
NC_035089.1	29008232	.	A	T	.	.	MAF_USDA=9.836
NC_035089.1	29008235	.	T	C	.	.	MAF_USDA=10.656
NC_035089.1	29008256	.	C	G	.	.	MAF_USDA=4.918
NC_035089.1	29008263	.	C	T	.	.	MAF_USDA=5.738
NC_035089.1	29008264	.	T	C	.	.	MAF_USDA=4.918
NC_035089.1	29008267	.	A	G	.	.	MAF_USDA=8.197
NC_035089.1	29008271	.	A	G	.	.	MAF_USDA=18.033
NC_035089.1	29008277	.	C	A	.	.	MAF_USDA=14.118
NC_035089.1	29008290	.	T	G	.	.	MAF_USDA=13.934
NC_035089.1	29008291	.	G	A	.	.	MAF_USDA=13.529
NC_035089.1	29008300	.	T	C	.	.	MAF_USDA=4.098
NC_035089.1	29008332	.	C	T	.	.	MAF_USDA=4.098
NC_035089.1	29008351	.	G	A	.	.	MAF_USDA=13.934
NC_035089.1	29008354	.	G	A	.	.	MAF_INRAE=10.0;MAF_USDA=10.0
NC_035089.1	29008371	.	T	G	.	.	MAF_USDA=13.934
NC_035089.1	29008379	.	T	C	.	.	MAF_INRAE=4.167
NC_035089.1	29008383	.	A	C	.	.	MAF_INRAE=4.167
NC_035089.1	29008387	.	A	G	.	.	MAF_INRAE=25.833;MAF_USDA=44.706
NC_035089.1	29008412	.	A	G	.	.	MAF_USDA=7.377
NC_035089.1	29008466	.	G	A	.	.	MAF_USDA=2.459
NC_035089.1	29008497	.	C	A	.	.	MAF_INRAE=21.667;MAF_USDA=46.471
NC_035089.1	29008500	.	C	T	.	.	MAF_INRAE=21.667;MAF_USDA=46.471
NC_035089.1	29008503	.	C	T	.	.	MAF_INRAE=21.667;MAF_USDA=46.471
NC_035089.1	29008510	.	C	A	.	.	MAF_INRAE=21.667;MAF_USDA=46.471
NC_035089.1	29008597	.	A	T	.	.	MAF_INRAE=20.833;MAF_USDA=45.882
NC_035089.1	29008621	.	T	G	.	.	MAF_INRAE=22.5;MAF_USDA=46.471
NC_035089.1	29008624	.	T	C	.	.	MAF_INRAE=22.5;MAF_USDA=47.059
NC_035089.1	29008763	.	A	T	.	.	MAF_USDA=2.459
NC_035089.1	29008804	.	C	T	.	.	MAF_INRAE=23.418;MAF_USDA=11.176
NC_035089.1	29008923	.	G	T	.	.	MAF_USDA=1.639
NC_035089.1	29009018	.	A	G	.	.	MAF_INRAE=21.667;MAF_USDA=47.059
NC_035089.1	29009201	.	C	T	.	.	MAF_USDA=2.083
NC_035089.1	29009417	.	T	C	.	.	MAF_INRAE=21.667;MAF_USDA=47.059
NC_035089.1	29009552	.	T	C	.	.	MAF_INRAE=21.667;MAF_USDA=48.235
NC_035089.1	29009577	.	T	G	.	.	MAF_INRAE=21.667;MAF_USDA=47.647
NC_035089.1	29009603	.	C	T	.	.	MAF_INRAE=21.667;MAF_USDA=47.647
NC_035089.1	29009706	.	T	C	.	.	MAF_USDA=4.706
NC_035089.1	29009714	.	C	T	.	.	MAF_USDA=29.167
NC_035089.1	29009844	.	C	T	.	.	MAF_USDA=2.083
NC_035089.1	29009879	.	C	T	.	.	MAF_USDA=18.235
NC_035089.1	29009966	.	G	T	.	.	MAF_INRAE=44.304;MAF_USDA=17.059
NC_035089.1	29009983	.	T	G	.	.	MAF_INRAE=22.785;MAF_USDA=14.286
NC_035089.1	29010077	.	G	T	.	.	MAF_USDA=2.5
NC_035089.1	29010101	.	C	T	.	.	MAF_INRAE=21.667;MAF_USDA=47.647
NC_035089.1	29010109	.	G	T	.	.	MAF_INRAE=7.595
NC_035089.1	29010240	.	G	A	.	.	MAF_INRAE=13.291;MAF_USDA=5.882
NC_035089.1	29010267	.	A	G	.	.	MAF_INRAE=21.667;MAF_USDA=49.412
NC_035089.1	29010300	.	C	T	.	.	MAF_INRAE=22.5;MAF_USDA=48.235
NC_035089.1	29010609	.	A	C	.	.	MAF_INRAE=22.5;MAF_USDA=47.059
NC_035089.1	29010662	.	A	T	.	.	MAF_INRAE=22.5;MAF_USDA=46.471
NC_035089.1	29010672	.	A	C	.	.	MAF_INRAE=7.595
NC_035089.1	29010711	.	C	T	.	.	MAF_USDA=1.667
NC_035089.1	29010979	.	T	C	.	.	MAF_INRAE=22.5;MAF_USDA=46.471
NC_035089.1	29011170	.	C	T	.	.	MAF_USDA=1.639
NC_035089.1	29011232	.	C	A	.	.	MAF_INRAE=21.667;MAF_USDA=45.294
NC_035089.1	29011241	.	T	C	.	.	MAF_USDA=2.459
NC_035089.1	29011284	.	G	A	.	.	MAF_USDA=1.639
NC_035089.1	29011287	.	A	T	.	.	MAF_INRAE=20.833;MAF_USDA=43.529
NC_035089.1	29011382	.	G	T	.	.	MAF_USDA=2.459
NC_035089.1	29011401	.	G	C	.	.	MAF_USDA=4.706
NC_035089.1	29011617	.	A	C	.	.	MAF_INRAE=21.667;MAF_USDA=46.471
NC_035089.1	29011704	.	G	A	.	.	MAF_USDA=4.118
NC_035089.1	29011732	.	T	C	.	.	MAF_USDA=1.639
NC_035089.1	29011733	.	A	T	.	.	MAF_USDA=3.279
NC_035089.1	29011737	.	T	A	.	.	MAF_USDA=3.529
NC_035089.1	29012037	.	C	A	.	.	MAF_USDA=4.098
NC_035089.1	29012081	.	C	A	.	.	MAF_USDA=1.639
NC_035089.1	29012155	.	T	C	.	.	MAF_INRAE=15.0;MAF_USDA=29.412
NC_035089.1	29012204	.	T	C	.	.	MAF_USDA=8.235
NC_035089.1	29012294	.	A	C	.	.	MAF_INRAE=15.0;MAF_USDA=12.353
NC_035089.1	29012297	.	T	C	.	.	MAF_USDA=2.459
NC_035089.1	29012537	.	A	C	.	.	MAF_INRAE=48.734;MAF_USDA=18.824
NC_035089.1	29012605	.	T	C	.	.	MAF_INRAE=48.101;MAF_USDA=18.824
NC_035089.1	29012673	.	C	T	.	.	MAF_USDA=9.836
NC_035089.1	29012713	.	C	T	.	.	MAF_USDA=8.197
NC_035089.1	29012746	.	T	C	.	.	MAF_INRAE=47.468;MAF_USDA=24.118
NC_035089.1	29012869	.	A	T	.	.	MAF_INRAE=21.667;MAF_USDA=45.882
NC_035089.1	29012902	.	T	C	.	.	MAF_INRAE=7.595
NC_035089.1	29012930	.	G	T	.	.	MAF_USDA=4.706
NC_035089.1	29013015	.	G	A	.	.	MAF_USDA=4.118
NC_035089.1	29013180	.	C	A	.	.	MAF_INRAE=25.0;MAF_USDA=12.5
NC_035089.1	29013186	.	C	A	.	.	MAF_INRAE=30.38;MAF_USDA=12.5
NC_035089.1	29013193	.	C	T	.	.	MAF_INRAE=30.38;MAF_USDA=31.176
NC_035089.1	29013230	.	A	G	.	.	MAF_INRAE=23.333;MAF_USDA=45.294
NC_035089.1	29013372	.	A	G	.	.	MAF_INRAE=21.667;MAF_USDA=44.706
NC_035089.1	29013458	.	G	A	.	.	MAF_USDA=43.75
NC_035089.1	29013595	.	G	A	.	.	MAF_INRAE=15.0;MAF_USDA=12.353
NC_035089.1	29013698	.	A	T	.	.	MAF_USDA=4.098
NC_035089.1	29013751	.	T	C	.	.	MAF_USDA=4.167
NC_035089.1	29013890	.	T	G	.	.	MAF_INRAE=44.304;MAF_USDA=26.471
NC_035089.1	29013896	.	A	G	.	.	MAF_INRAE=15.833;MAF_USDA=32.353
NC_035089.1	29013965	.	G	A	.	.	MAF_USDA=1.639
NC_035089.1	29014462	.	G	C	.	.	MAF_USDA=4.118
NC_035089.1	29015009	.	A	C	.	.	MAF_INRAE=21.667;MAF_USDA=44.118
NC_035089.1	29015063	.	T	G	.	.	MAF_USDA=1.639
NC_035089.1	29015148	.	G	T	.	.	MAF_USDA=3.279
NC_035089.1	29015207	.	C	G	.	.	MAF_USDA=2.459
NC_035089.1	29015272	.	C	A	.	.	MAF_USDA=4.098
NC_035089.1	29015306	.	C	T	.	.	MAF_INRAE=15.0;MAF_USDA=12.353
NC_035089.1	29015372	.	T	C	.	.	MAF_USDA=2.459
NC_035089.1	29015378	.	T	A	.	.	MAF_USDA=1.639
NC_035089.1	29015500	.	A	G	.	.	MAF_USDA=1.639
NC_035089.1	29015508	.	G	T	.	.	MAF_INRAE=31.013;MAF_USDA=34.426
NC_035089.1	29015536	.	T	A	.	.	MAF_INRAE=14.167;MAF_USDA=12.353
NC_035089.1	29015557	.	C	G	.	.	MAF_USDA=2.083
NC_035089.1	29015652	.	A	G	.	.	MAF_USDA=3.279
NC_035089.1	29015809	.	C	G	.	.	MAF_USDA=4.918
NC_035089.1	29015877	.	T	C	.	.	MAF_INRAE=11.667;MAF_USDA=8.235
NC_035089.1	29015881	.	A	T	.	.	MAF_USDA=4.706
NC_035089.1	29015893	.	C	T	.	.	MAF_INRAE=48.734;MAF_USDA=18.235
NC_035089.1	29015956	.	G	A	.	.	MAF_INRAE=48.734;MAF_USDA=22.941
NC_035089.1	29016019	.	T	C	.	.	MAF_INRAE=48.734;MAF_USDA=18.824
NC_035089.1	29016025	.	T	G	.	.	MAF_INRAE=23.333;MAF_USDA=47.647
NC_035089.1	29016026	.	A	C	.	.	MAF_INRAE=23.333;MAF_USDA=48.235
NC_035089.1	29016113	.	T	C	.	.	MAF_USDA=4.098
NC_035089.1	29016288	.	A	T	.	.	MAF_INRAE=15.833;MAF_USDA=32.353
NC_035089.1	29016289	.	A	G	.	.	MAF_USDA=1.639
NC_035089.1	29016363	.	A	T	.	.	MAF_USDA=18.033
NC_035089.1	29016371	.	T	C	.	.	MAF_USDA=18.852
NC_035089.1	29016372	.	G	A	.	.	MAF_USDA=15.574
NC_035089.1	29016375	.	C	G	.	.	MAF_USDA=15.574
NC_035089.1	29016388	.	T	C	.	.	MAF_USDA=13.115
NC_035089.1	29016391	.	C	A	.	.	MAF_USDA=11.475
NC_035089.1	29016405	.	T	G	.	.	MAF_USDA=12.295
NC_035089.1	29016410	.	C	A	.	.	MAF_USDA=12.295
NC_035089.1	29016426	.	C	A	.	.	MAF_USDA=12.295
NC_035089.1	29016514	.	G	T	.	.	MAF_USDA=2.459
NC_035089.1	29016563	.	T	A	.	.	MAF_INRAE=31.013;MAF_USDA=27.059
NC_035089.1	29016634	.	T	C	.	.	MAF_INRAE=30.38;MAF_USDA=29.167
NC_035089.1	29016927	.	C	T	.	.	MAF_INRAE=7.5
NC_035089.1	29017498	.	G	A	.	.	MAF_INRAE=10.526
NC_035089.1	29017589	.	A	G	.	.	MAF_INRAE=22.5;MAF_USDA=40.588
NC_035089.1	29018054	.	C	T	.	.	MAF_INRAE=43.671;MAF_USDA=18.824
NC_035089.1	29018326	.	A	C	.	.	MAF_INRAE=22.5;MAF_USDA=34.118
NC_035089.1	29018363	.	A	G	.	.	MAF_USDA=35.882
NC_035089.1	29018460	.	G	A	.	.	MAF_USDA=2.459
NC_035089.1	29018546	.	G	A	.	.	MAF_INRAE=22.5;MAF_USDA=34.706
NC_035089.1	29018562	.	T	C	.	.	MAF_INRAE=7.5;MAF_USDA=19.412
NC_035089.1	29018630	.	C	T	.	.	MAF_USDA=1.639
NC_035089.1	29018813	.	C	T	.	.	MAF_USDA=1.639
NC_035089.1	29018842	.	T	C	.	.	MAF_INRAE=30.38;MAF_USDA=36.471
NC_035089.1	29018936	.	C	A	.	.	MAF_INRAE=10.526
NC_035089.1	29018944	.	A	G	.	.	MAF_INRAE=22.5;MAF_USDA=41.765
NC_035089.1	29018953	.	G	A	.	.	MAF_USDA=3.529
NC_035089.1	29018965	.	T	C	.	.	MAF_INRAE=10.0;MAF_USDA=11.176
NC_035089.1	29018983	.	G	A	.	.	MAF_INRAE=22.5;MAF_USDA=40.588
NC_035089.1	29019557	.	G	T	.	.	MAF_INRAE=2.5;MAF_USDA=1.639
NC_035089.1	29019588	.	A	T	.	.	MAF_USDA=3.529
NC_035089.1	29019626	.	C	T	.	.	MAF_USDA=9.412
NC_035089.1	29019712	.	A	T	.	.	MAF_USDA=2.083
NC_035089.1	29020051	.	A	G	.	.	MAF_INRAE=41.139;MAF_USDA=35.714
NC_035089.1	29020057	.	C	T	.	.	MAF_USDA=4.762
NC_035089.1	29020067	.	G	A	.	.	MAF_INRAE=10.0;MAF_USDA=11.765
NC_035089.1	29020290	.	G	A	.	.	MAF_USDA=1.639
NC_035089.1	29020322	.	G	T	.	.	MAF_INRAE=40.506;MAF_USDA=37.059
NC_035089.1	29020328	.	C	A	.	.	MAF_USDA=4.098
NC_035089.1	29020357	.	G	T	.	.	MAF_INRAE=44.304;MAF_USDA=17.647
NC_035089.1	29020634	.	G	A	.	.	MAF_USDA=4.098
NC_035089.1	29020676	.	A	T	.	.	MAF_INRAE=22.5;MAF_USDA=26.471
NC_035089.1	29020744	.	A	G	.	.	MAF_INRAE=43.038;MAF_USDA=18.452
NC_035089.1	29020857	.	A	C	.	.	MAF_INRAE=40.506;MAF_USDA=35.294
NC_035089.1	29020915	.	T	C	.	.	MAF_INRAE=40.506;MAF_USDA=36.471
NC_035089.1	29020963	.	G	A	.	.	MAF_INRAE=41.139;MAF_USDA=36.471
NC_035089.1	29021082	.	A	G	.	.	MAF_INRAE=5.833;MAF_USDA=20.0
NC_035089.1	29021279	.	A	T	.	.	MAF_INRAE=41.139;MAF_USDA=36.471
NC_035089.1	29021444	.	G	A	.	.	MAF_INRAE=4.167;MAF_USDA=1.639
NC_035089.1	29021616	.	G	A	.	.	MAF_INRAE=10.0;MAF_USDA=14.706
NC_035089.1	29021732	.	C	T	.	.	MAF_INRAE=48.101;MAF_USDA=22.353
NC_035089.1	29021737	.	C	A	.	.	MAF_INRAE=23.418;MAF_USDA=22.941
NC_035089.1	29021788	.	A	G	.	.	MAF_USDA=2.459
NC_035089.1	29021802	.	A	C	.	.	MAF_USDA=1.639
NC_035089.1	29021932	.	A	C	.	.	MAF_INRAE=15.0;MAF_USDA=4.118
NC_035089.1	29021935	.	T	A	.	.	MAF_INRAE=48.101;MAF_USDA=21.176
NC_035089.1	29021998	.	C	T	.	.	MAF_INRAE=9.167;MAF_USDA=11.765
NC_035089.1	29022082	.	C	G	.	.	MAF_INRAE=10.0;MAF_USDA=11.176
NC_035089.1	29022221	.	T	A	.	.	MAF_USDA=3.529
NC_035089.1	29022229	.	C	A	.	.	MAF_INRAE=7.5
NC_035089.1	29022373	.	A	G	.	.	MAF_USDA=4.918
NC_035089.1	29022472	.	T	C	.	.	MAF_INRAE=39.873;MAF_USDA=38.235
NC_035089.1	29022498	.	A	T	.	.	MAF_INRAE=40.506;MAF_USDA=37.647
NC_035089.1	29022620	.	T	A	.	.	MAF_USDA=1.639
NC_035089.1	29022641	.	A	T	.	.	MAF_USDA=7.647
NC_035089.1	29022726	.	G	A	.	.	MAF_INRAE=6.667;MAF_USDA=1.639
NC_035089.1	29022914	.	T	A	.	.	MAF_INRAE=22.785;MAF_USDA=31.176
NC_035089.1	29022973	.	A	G	.	.	MAF_USDA=4.098
NC_035089.1	29023061	.	A	C	.	.	MAF_USDA=5.0
NC_035089.1	29023062	.	C	A	.	.	MAF_USDA=5.0
NC_035089.1	29023070	.	T	G	.	.	MAF_INRAE=41.772;MAF_USDA=16.071
NC_035089.1	29023314	.	G	A	.	.	MAF_INRAE=5.833;MAF_USDA=1.639
NC_035089.1	29023433	.	G	A	.	.	MAF_USDA=4.167
NC_035089.1	29023520	.	C	T	.	.	MAF_INRAE=39.873;MAF_USDA=38.235
NC_035089.1	29023747	.	A	T	.	.	MAF_INRAE=39.873;MAF_USDA=38.824
NC_035089.1	29023815	.	T	G	.	.	MAF_INRAE=39.873;MAF_USDA=38.235
NC_035089.1	29023816	.	C	T	.	.	MAF_USDA=12.941
NC_035089.1	29023817	.	C	T	.	.	MAF_USDA=1.639
NC_035089.1	29024001	.	A	C	.	.	MAF_INRAE=23.418;MAF_USDA=21.429
NC_035089.1	29024042	.	A	T	.	.	MAF_INRAE=21.667;MAF_USDA=27.381
NC_035089.1	29024214	.	G	A	.	.	MAF_USDA=1.639
NC_035089.1	29024340	.	C	A	.	.	MAF_USDA=2.459
NC_035089.1	29024341	.	C	A	.	.	MAF_INRAE=47.468;MAF_USDA=30.588
NC_035089.1	29024389	.	G	A	.	.	MAF_INRAE=7.595
NC_035089.1	29024401	.	T	A	.	.	MAF_INRAE=47.468;MAF_USDA=30.0
NC_035089.1	29024451	.	C	A	.	.	MAF_INRAE=23.418;MAF_USDA=19.412
NC_035089.1	29024681	.	G	T	.	.	MAF_USDA=1.639
NC_035089.1	29024706	.	A	T	.	.	MAF_INRAE=47.368;MAF_USDA=35.294
NC_035089.1	29025635	.	A	T	.	.	MAF_USDA=25.0
NC_035089.1	29025796	.	C	T	.	.	MAF_USDA=3.529
NC_035089.1	29025856	.	G	T	.	.	MAF_INRAE=7.595
NC_035089.1	29025942	.	A	C	.	.	MAF_INRAE=7.5;MAF_USDA=1.639
NC_035089.1	29025958	.	T	C	.	.	MAF_INRAE=7.5
NC_035089.1	29025985	.	A	T	.	.	MAF_USDA=2.459
NC_035089.1	29026039	.	C	T	.	.	MAF_USDA=17.647
NC_035089.1	29026042	.	G	T	.	.	MAF_INRAE=12.5;MAF_USDA=1.639
NC_035089.1	29026051	.	T	C	.	.	MAF_INRAE=12.5
NC_035089.1	29026066	.	C	T	.	.	MAF_INRAE=5.0
NC_035089.1	29026071	.	G	A	.	.	MAF_INRAE=4.167
NC_035089.1	29026335	.	T	G	.	.	MAF_INRAE=23.418;MAF_USDA=22.353
NC_035089.1	29026378	.	A	C	.	.	MAF_INRAE=10.0;MAF_USDA=9.016
NC_035089.1	29026868	.	A	T	.	.	MAF_USDA=2.459
NC_035089.1	29026888	.	C	T	.	.	MAF_USDA=2.083
NC_035089.1	29026905	.	A	T	.	.	MAF_INRAE=15.0;MAF_USDA=4.118
NC_035089.1	29026913	.	A	C	.	.	MAF_INRAE=15.0;MAF_USDA=4.706
NC_035089.1	29027008	.	A	C	.	.	MAF_INRAE=6.667;MAF_USDA=30.0
NC_035089.1	29027052	.	C	A	.	.	MAF_INRAE=48.734;MAF_USDA=25.294
NC_035089.1	29027086	.	G	C	.	.	MAF_INRAE=15.0;MAF_USDA=5.882
NC_035089.1	29027156	.	C	T	.	.	MAF_USDA=4.098
NC_035089.1	29027288	.	T	G	.	.	MAF_INRAE=21.667;MAF_USDA=35.294
NC_035089.1	29027308	.	G	T	.	.	MAF_INRAE=10.833;MAF_USDA=15.882
NC_035089.1	29027373	.	A	T	.	.	MAF_INRAE=2.5;MAF_USDA=4.918
NC_035089.1	29027395	.	A	G	.	.	MAF_INRAE=21.667;MAF_USDA=35.294
NC_035089.1	29027424	.	T	C	.	.	MAF_USDA=4.118
NC_035089.1	29027489	.	C	T	.	.	MAF_INRAE=10.526
NC_035089.1	29027546	.	G	A	.	.	MAF_INRAE=10.0;MAF_USDA=15.294
NC_035089.1	29027581	.	C	T	.	.	MAF_INRAE=10.0;MAF_USDA=15.294
NC_035089.1	29027626	.	G	A	.	.	MAF_USDA=4.167
NC_035089.1	29027800	.	G	A	.	.	MAF_INRAE=32.5;MAF_USDA=47.059
NC_035089.1	29027810	.	C	T	.	.	MAF_USDA=4.098
NC_035089.1	29027907	.	C	T	.	.	MAF_INRAE=32.5;MAF_USDA=48.824
NC_035089.1	29028242	.	A	G	.	.	MAF_INRAE=15.833;MAF_USDA=27.083
NC_035089.1	29028305	.	C	T	.	.	MAF_USDA=4.118
NC_035089.1	29028318	.	G	T	.	.	MAF_USDA=4.118
NC_035089.1	29028332	.	G	A	.	.	MAF_INRAE=5.833
NC_035089.1	29028406	.	C	A	.	.	MAF_INRAE=15.0;MAF_USDA=2.941
NC_035089.1	29028567	.	G	A	.	.	MAF_INRAE=25.316;MAF_USDA=9.524
NC_035089.1	29028830	.	G	T	.	.	MAF_INRAE=49.367;MAF_USDA=24.118
NC_035089.1	29028882	.	G	T	.	.	MAF_INRAE=21.667;MAF_USDA=35.882
NC_035089.1	29029050	.	G	A	.	.	MAF_USDA=47.647
NC_035089.1	29029743	.	A	G	.	.	MAF_USDA=33.333
NC_035089.1	29029934	.	T	A	.	.	MAF_USDA=6.25
NC_035089.1	29030082	.	T	G	.	.	MAF_USDA=4.167
NC_035089.1	29030090	.	T	A	.	.	MAF_USDA=3.049
NC_035089.1	29030091	.	A	T	.	.	MAF_USDA=3.049
NC_035089.1	29030157	.	G	A	.	.	MAF_USDA=10.366
NC_035089.1	29030380	.	C	T	.	.	MAF_INRAE=48.101;MAF_USDA=27.059
NC_035089.1	29030686	.	C	A	.	.	MAF_USDA=2.459
NC_035089.1	29030884	.	C	T	.	.	MAF_USDA=1.639
NC_035089.1	29030885	.	G	C	.	.	MAF_USDA=1.639
NC_035089.1	29030961	.	T	C	.	.	MAF_INRAE=6.667;MAF_USDA=22.353
NC_035089.1	29030962	.	G	A	.	.	MAF_INRAE=48.333;MAF_USDA=25.882
NC_035089.1	29031102	.	T	G	.	.	MAF_USDA=22.917
NC_035089.1	29031153	.	A	T	.	.	MAF_USDA=22.917
NC_035089.1	29031157	.	T	G	.	.	MAF_USDA=4.706
NC_035089.1	29031495	.	T	C	.	.	MAF_USDA=4.098
NC_035089.1	29031556	.	G	T	.	.	MAF_INRAE=47.468;MAF_USDA=26.471
NC_035089.1	29031644	.	G	A	.	.	MAF_INRAE=15.0;MAF_USDA=12.941
NC_035089.1	29031676	.	A	T	.	.	MAF_INRAE=22.785;MAF_USDA=22.941
NC_035089.1	29031677	.	C	T	.	.	MAF_INRAE=15.0;MAF_USDA=22.941
NC_035089.1	29031721	.	C	T	.	.	MAF_USDA=4.098
NC_035089.1	29031759	.	G	A	.	.	MAF_INRAE=48.101;MAF_USDA=26.471
NC_035089.1	29031962	.	A	G	.	.	MAF_INRAE=43.038;MAF_USDA=48.824
NC_035089.1	29031967	.	T	C	.	.	MAF_USDA=1.639
NC_035089.1	29032007	.	T	A	.	.	MAF_INRAE=48.734;MAF_USDA=24.706
NC_035089.1	29032008	.	A	T	.	.	MAF_INRAE=49.167;MAF_USDA=24.118
NC_035089.1	29032406	.	C	T	.	.	MAF_USDA=1.639
NC_035089.1	29032419	.	G	A	.	.	MAF_INRAE=14.167;MAF_USDA=12.941
NC_035089.1	29032480	.	C	T	.	.	MAF_USDA=7.647
NC_035089.1	29032518	.	G	A	.	.	MAF_USDA=4.098
NC_035089.1	29032616	.	G	A	.	.	MAF_INRAE=10.127;MAF_USDA=7.647
NC_035089.1	29032638	.	G	A	.	.	MAF_INRAE=23.418;MAF_USDA=21.176
NC_035089.1	29032698	.	T	G	.	.	MAF_INRAE=22.5;MAF_USDA=4.098
NC_035089.1	29032830	.	C	A	.	.	MAF_INRAE=48.101;MAF_USDA=25.882
NC_035089.1	29032832	.	T	A	.	.	MAF_INRAE=8.333;MAF_USDA=8.824
NC_035089.1	29032833	.	T	A	.	.	MAF_INRAE=8.333;MAF_USDA=8.824
NC_035089.1	29032834	.	T	A	.	.	MAF_INRAE=8.333;MAF_USDA=8.235
NC_035089.1	29032843	.	GTGAGGC	GTGAGGT	.	.	MAF_USDA=8.333
NC_035089.1	29032849	.	C	T	.	.	MAF_USDA=4.098
NC_035089.1	29032876	.	G	A	.	.	MAF_USDA=1.639
NC_035089.1	29032885	.	A	T	.	.	MAF_INRAE=10.127;MAF_USDA=15.294
NC_035089.1	29032894	.	T	A	.	.	MAF_USDA=1.639
NC_035089.1	29032896	.	T	A	.	.	MAF_INRAE=48.734;MAF_USDA=25.294
NC_035089.1	29032908	.	T	G	.	.	MAF_INRAE=48.734;MAF_USDA=24.118
NC_035089.1	29032912	.	C	T	.	.	MAF_USDA=2.459
NC_035089.1	29032924	.	G	A	.	.	MAF_USDA=3.279
NC_035089.1	29033127	.	G	T	.	.	MAF_INRAE=48.101;MAF_USDA=26.471
NC_035089.1	29033280	.	T	G	.	.	MAF_USDA=1.639
NC_035089.1	29033311	.	T	C	.	.	MAF_INRAE=6.667;MAF_USDA=18.75
NC_035089.1	29033444	.	C	T	.	.	MAF_USDA=1.639
NC_035089.1	29033512	.	G	T	.	.	MAF_USDA=5.294
NC_035089.1	29033534	.	G	T	.	.	MAF_INRAE=10.127;MAF_USDA=7.059
NC_035089.1	29033578	.	A	C	.	.	MAF_USDA=3.279
NC_035089.1	29033771	.	C	G	.	.	MAF_USDA=1.639
NC_035089.1	29033799	.	G	A	.	.	MAF_INRAE=41.139;MAF_USDA=15.882
NC_035089.1	29033943	.	A	G	.	.	MAF_USDA=1.667
NC_035089.1	29033998	.	C	T	.	.	MAF_USDA=3.529
NC_035089.1	29034158	.	G	A	.	.	MAF_INRAE=22.785;MAF_USDA=21.765
NC_035089.1	29034177	.	G	T	.	.	MAF_INRAE=15.0;MAF_USDA=12.353
NC_035089.1	29034192	.	G	A	.	.	MAF_USDA=4.706
NC_035089.1	29034219	.	A	G	.	.	MAF_INRAE=6.667;MAF_USDA=22.024
NC_035089.1	29034321	.	A	T	.	.	MAF_USDA=7.647
NC_035089.1	29034463	.	G	C	.	.	MAF_USDA=2.459
NC_035089.1	29034771	.	G	A	.	.	MAF_USDA=4.706
NC_035089.1	29034899	.	A	G	.	.	MAF_INRAE=7.5;MAF_USDA=22.353
NC_035089.1	29034932	.	C	T	.	.	MAF_INRAE=7.595
NC_035089.1	29035199	.	G	A	.	.	MAF_INRAE=25.949;MAF_USDA=10.588
NC_035089.1	29035274	.	C	T	.	.	MAF_INRAE=10.0
NC_035089.1	29035379	.	G	T	.	.	MAF_INRAE=6.667;MAF_USDA=21.176
NC_035089.1	29035551	.	C	G	.	.	MAF_USDA=1.639
NC_035089.1	29035708	.	A	T	.	.	MAF_USDA=3.279
NC_035089.1	29035913	.	A	T	.	.	MAF_USDA=8.333
NC_035089.1	29035993	.	T	C	.	.	MAF_USDA=6.522
NC_035089.1	29036012	.	G	T	.	.	MAF_USDA=18.75
NC_035089.1	29036029	.	C	G	.	.	MAF_USDA=27.083
NC_035089.1	29036031	.	C	A	.	.	MAF_USDA=33.333
NC_035089.1	29036035	.	C	A	.	.	MAF_USDA=33.333
NC_035089.1	29037029	.	C	T	.	.	MAF_USDA=22.917
NC_035089.1	29037214	.	T	C	.	.	MAF_INRAE=5.833;MAF_USDA=17.262
NC_035089.1	29037218	.	T	G	.	.	MAF_INRAE=5.833;MAF_USDA=20.238
NC_035089.1	29037221	.	A	C	.	.	MAF_INRAE=15.833;MAF_USDA=13.529
NC_035089.1	29037355	.	T	G	.	.	MAF_INRAE=6.667;MAF_USDA=22.024
NC_035089.1	29037483	.	G	A	.	.	MAF_USDA=2.083
NC_035089.1	29037578	.	T	C	.	.	MAF_USDA=3.529
NC_035089.1	29037621	.	G	A	.	.	MAF_USDA=4.706
NC_035089.1	29037834	.	C	A	.	.	MAF_USDA=17.059
NC_035089.1	29037886	.	A	G	.	.	MAF_USDA=2.941
NC_035089.1	29037985	.	G	A	.	.	MAF_INRAE=5.833;MAF_USDA=1.639
NC_035089.1	29038112	.	C	T	.	.	MAF_USDA=6.25
NC_035089.1	29038234	.	C	T	.	.	MAF_USDA=4.098
NC_035089.1	29038340	.	T	A	.	.	MAF_USDA=4.706
NC_035089.1	29038398	.	C	G	.	.	MAF_USDA=5.294
NC_035089.1	29038401	.	A	T	.	.	MAF_USDA=7.059
NC_035089.1	29038490	.	G	A	.	.	MAF_INRAE=7.5;MAF_USDA=5.738
NC_035089.1	29038595	.	G	T	.	.	MAF_USDA=1.639
NC_035089.1	29038614	.	A	T	.	.	MAF_USDA=2.459
NC_035089.1	29038812	.	C	T	.	.	MAF_INRAE=46.203;MAF_USDA=28.235
NC_035089.1	29038813	.	G	A	.	.	MAF_INRAE=23.418;MAF_USDA=21.765
NC_035089.1	29038936	.	G	T	.	.	MAF_INRAE=23.418;MAF_USDA=31.25
NC_035089.1	29038937	.	T	G	.	.	MAF_INRAE=23.418;MAF_USDA=31.25
NC_035089.1	29038981	.	A	T	.	.	MAF_INRAE=34.81;MAF_USDA=41.765
NC_035089.1	29039033	.	C	T	.	.	MAF_INRAE=23.418;MAF_USDA=22.941
NC_035089.1	29039113	.	A	G	.	.	MAF_USDA=2.459
NC_035089.1	29040173	.	G	T	.	.	MAF_USDA=7.831
NC_035089.1	29040204	.	G	A	.	.	MAF_USDA=6.471
NC_035089.1	29040302	.	G	T	.	.	MAF_INRAE=23.418;MAF_USDA=21.765
NC_035089.1	29040428	.	T	A	.	.	MAF_USDA=5.738
NC_035089.1	29040497	.	T	C	.	.	MAF_USDA=3.279
NC_035089.1	29040739	.	T	A	.	.	MAF_USDA=8.197
NC_035089.1	29040770	.	G	A	.	.	MAF_INRAE=8.333
NC_035089.1	29040771	.	C	T	.	.	MAF_INRAE=8.333
NC_035089.1	29040807	.	T	G	.	.	MAF_INRAE=23.333
NC_035089.1	29040822	.	G	A	.	.	MAF_INRAE=24.167
NC_035089.1	29040824	.	G	T	.	.	MAF_INRAE=24.167
NC_035089.1	29040854	.	A	G	.	.	MAF_INRAE=9.167
NC_035089.1	29040859	.	A	G	.	.	MAF_INRAE=29.167
NC_035089.1	29040866	.	G	A	.	.	MAF_INRAE=10.833
NC_035089.1	29040909	.	A	C	.	.	MAF_INRAE=11.667
NC_035089.1	29040916	.	G	A	.	.	MAF_INRAE=11.667
NC_035089.1	29040920	.	C	G	.	.	MAF_INRAE=11.667
NC_035089.1	29040925	.	G	A	.	.	MAF_INRAE=11.667
NC_035089.1	29040926	.	G	A	.	.	MAF_USDA=6.471
NC_035089.1	29041322	.	G	A	.	.	MAF_USDA=4.118
NC_035089.1	29041384	.	G	A	.	.	MAF_USDA=3.279
NC_035089.1	29041483	.	C	T	.	.	MAF_INRAE=23.418;MAF_USDA=21.765
NC_035089.1	29041591	.	G	A	.	.	MAF_USDA=2.083
NC_035089.1	29041605	.	C	T	.	.	MAF_INRAE=3.333
NC_035089.1	29041628	.	C	G	.	.	MAF_INRAE=6.667
NC_035089.1	29041651	.	C	T	.	.	MAF_INRAE=49.167
NC_035089.1	29041672	.	G	A	.	.	MAF_USDA=12.5
NC_035089.1	29041692	.	A	G	.	.	MAF_INRAE=50.0
NC_035089.1	29041698	.	A	C	.	.	MAF_INRAE=50.0
NC_035089.1	29041703	.	A	T	.	.	MAF_INRAE=50.0
NC_035089.1	29041715	.	T	C	.	.	MAF_INRAE=49.167
NC_035089.1	29041738	.	G	C	.	.	MAF_INRAE=50.0
NC_035089.1	29041739	.	G	A	.	.	MAF_INRAE=49.167
NC_035089.1	29041749	.	A	C	.	.	MAF_USDA=1.639
NC_035089.1	29041761	.	T	G	.	.	MAF_INRAE=43.333
NC_035089.1	29041801	.	T	C	.	.	MAF_INRAE=30.0
NC_035089.1	29041802	.	G	A	.	.	MAF_USDA=2.459
NC_035089.1	29041808	.	C	G	.	.	MAF_INRAE=39.167
NC_035089.1	29041847	.	G	A	.	.	MAF_INRAE=45.0
NC_035089.1	29041867	.	A	T	.	.	MAF_INRAE=44.167
NC_035089.1	29041878	.	A	C	.	.	MAF_INRAE=45.0
NC_035089.1	29041879	.	T	A	.	.	MAF_INRAE=15.833
NC_035089.1	29041892	.	T	C	.	.	MAF_INRAE=45.0
NC_035089.1	29041940	.	A	G	.	.	MAF_INRAE=14.167
NC_035089.1	29041990	.	C	A	.	.	MAF_INRAE=50.0
NC_035089.1	29042044	.	G	A	.	.	MAF_USDA=1.639
NC_035089.1	29042059	.	C	T	.	.	MAF_INRAE=23.418;MAF_USDA=21.765
NC_035089.1	29042158	.	C	T	.	.	MAF_USDA=2.083
NC_035089.1	29042169	.	G	T	.	.	MAF_INRAE=25.949;MAF_USDA=10.0
NC_035089.1	29042181	.	C	T	.	.	MAF_USDA=2.459
NC_035089.1	29042225	.	T	A	.	.	MAF_USDA=3.279
NC_035089.1	29042328	.	G	A	.	.	MAF_INRAE=48.101;MAF_USDA=18.824
NC_035089.1	29042380	.	T	C	.	.	MAF_INRAE=10.526;MAF_USDA=10.588
NC_035089.1	29042415	.	G	T	.	.	MAF_INRAE=2.5;MAF_USDA=1.639
NC_035089.1	29042605	.	G	A	.	.	MAF_INRAE=10.526;MAF_USDA=8.235
NC_035089.1	29042629	.	T	C	.	.	MAF_USDA=1.639
NC_035089.1	29042667	.	G	T	.	.	MAF_USDA=18.235
NC_035089.1	29042668	.	T	A	.	.	MAF_USDA=18.235
NC_035089.1	29042975	.	C	A	.	.	MAF_USDA=2.459
NC_035089.1	29043063	.	G	A	.	.	MAF_INRAE=7.5;MAF_USDA=6.557
NC_035089.1	29043188	.	C	A	.	.	MAF_USDA=3.279
NC_035089.1	29043267	.	C	A	.	.	MAF_USDA=4.918
NC_035089.1	29043364	.	G	A	.	.	MAF_INRAE=6.667;MAF_USDA=7.059
NC_035089.1	29043374	.	G	A	.	.	MAF_INRAE=3.165;MAF_USDA=4.918
NC_035089.1	29043437	.	T	C	.	.	MAF_USDA=4.098
NC_035089.1	29043511	.	C	T	.	.	MAF_USDA=3.279
NC_035089.1	29043576	.	G	A	.	.	MAF_USDA=5.738
NC_035089.1	29043619	.	T	G	.	.	MAF_USDA=4.918
NC_035089.1	29043881	.	T	A	.	.	MAF_INRAE=10.526;MAF_USDA=6.471
NC_035089.1	29043972	.	A	G	.	.	MAF_INRAE=15.833;MAF_USDA=10.588
NC_035089.1	29044152	.	C	A	.	.	MAF_USDA=3.279
NC_035089.1	29044212	.	C	T	.	.	MAF_USDA=2.459
NC_035089.1	29044253	.	C	G	.	.	MAF_INRAE=2.5;MAF_USDA=4.098
NC_035089.1	29044311	.	C	A	.	.	MAF_USDA=1.639
NC_035089.1	29044326	.	C	G	.	.	MAF_INRAE=41.772;MAF_USDA=16.471
NC_035089.1	29044363	.	G	A	.	.	MAF_USDA=1.639
NC_035089.1	29044379	.	G	A	.	.	MAF_USDA=1.639
NC_035089.1	29044383	.	A	T	.	.	MAF_USDA=4.118
NC_035089.1	29044388	.	G	A	.	.	MAF_INRAE=23.418;MAF_USDA=17.647
NC_035089.1	29044456	.	A	C	.	.	MAF_INRAE=41.667;MAF_USDA=26.19
NC_035089.1	29044675	.	T	A	.	.	MAF_INRAE=43.671;MAF_USDA=29.412
NC_035089.1	29044720	.	A	G	.	.	MAF_INRAE=36.709;MAF_USDA=30.0
NC_035089.1	29044777	.	C	G	.	.	MAF_USDA=1.639
NC_035089.1	29044911	.	C	T	.	.	MAF_INRAE=35.833;MAF_USDA=21.176
NC_035089.1	29045096	.	C	T	.	.	MAF_USDA=2.459
NC_035089.1	29045164	.	A	C	.	.	MAF_USDA=2.459
NC_035089.1	29045229	.	T	C	.	.	MAF_USDA=2.459
NC_035089.1	29045303	.	T	A	.	.	MAF_USDA=9.016
NC_035089.1	29045464	.	G	T	.	.	MAF_USDA=1.667
NC_035089.1	29045472	.	C	T	.	.	MAF_USDA=1.667
NC_035089.1	29045514	.	C	T	.	.	MAF_USDA=2.459
NC_035089.1	29045542	.	G	T	.	.	MAF_USDA=16.471
NC_035089.1	29045594	.	C	A	.	.	MAF_USDA=4.918
NC_035089.1	29045605	.	G	T	.	.	MAF_INRAE=8.228
NC_035089.1	29045628	.	G	A	.	.	MAF_USDA=2.459
NC_035089.1	29045682	.	G	T	.	.	MAF_INRAE=35.833;MAF_USDA=21.765
NC_035089.1	29045969	.	T	G	.	.	MAF_INRAE=44.937;MAF_USDA=42.941
NC_035089.1	29045970	.	C	T	.	.	MAF_INRAE=21.667;MAF_USDA=17.059
NC_035089.1	29046006	.	C	A	.	.	MAF_INRAE=44.304;MAF_USDA=30.0
NC_035089.1	29046081	.	T	G	.	.	MAF_USDA=2.459
NC_035089.1	29046118	.	C	A	.	.	MAF_INRAE=6.962
NC_035089.1	29046248	.	G	A	.	.	MAF_INRAE=27.215;MAF_USDA=16.667
NC_035089.1	29046264	.	G	T	.	.	MAF_INRAE=27.848;MAF_USDA=26.471
NC_035089.1	29046296	.	T	C	.	.	MAF_INRAE=20.0;MAF_USDA=9.016
NC_035089.1	29046315	.	A	G	.	.	MAF_USDA=18.75
NC_035089.1	29046318	.	C	A	.	.	MAF_USDA=1.639
NC_035089.1	29046546	.	C	A	.	.	MAF_INRAE=27.848;MAF_USDA=17.647
NC_035089.1	29046586	.	T	A	.	.	MAF_INRAE=17.5;MAF_USDA=4.098
NC_035089.1	29046587	.	A	T	.	.	MAF_INRAE=36.667;MAF_USDA=49.412
NC_035089.1	29046661	.	A	T	.	.	MAF_INRAE=27.215;MAF_USDA=17.059
NC_035089.1	29047322	.	T	A	.	.	MAF_USDA=27.647
NC_035089.1	29047454	.	T	A	.	.	MAF_USDA=4.918
NC_035089.1	29047526	.	C	T	.	.	MAF_INRAE=41.772;MAF_USDA=16.471
NC_035089.1	29047812	.	G	T	.	.	MAF_INRAE=4.43;MAF_USDA=14.706
NC_035089.1	29047827	.	A	G	.	.	MAF_INRAE=10.526;MAF_USDA=6.471
NC_035089.1	29047926	.	C	A	.	.	MAF_USDA=4.167
NC_035089.1	29048077	.	T	G	.	.	MAF_INRAE=10.526;MAF_USDA=5.882
NC_035089.1	29048134	.	G	A	.	.	MAF_INRAE=2.5;MAF_USDA=3.279
NC_035089.1	29048259	.	C	T	.	.	MAF_INRAE=17.5;MAF_USDA=4.918
NC_035089.1	29048522	.	C	A	.	.	MAF_USDA=1.639
NC_035089.1	29048659	.	A	G	.	.	MAF_INRAE=17.5;MAF_USDA=13.115
NC_035089.1	29048698	.	A	C	.	.	MAF_INRAE=40.506;MAF_USDA=26.471
NC_035089.1	29048754	.	C	T	.	.	MAF_INRAE=39.873;MAF_USDA=24.118
NC_035089.1	29048787	.	T	C	.	.	MAF_USDA=4.918
NC_035089.1	29048856	.	G	A	.	.	MAF_USDA=1.639
NC_035089.1	29048952	.	C	T	.	.	MAF_USDA=4.098
NC_035089.1	29048974	.	C	T	.	.	MAF_USDA=1.639
NC_035089.1	29049020	.	C	T	.	.	MAF_INRAE=28.481;MAF_USDA=22.941
NC_035089.1	29049044	.	G	A	.	.	MAF_INRAE=15.833;MAF_USDA=14.118
NC_035089.1	29049091	.	C	T	.	.	MAF_INRAE=27.215;MAF_USDA=17.059
NC_035089.1	29049221	.	C	T	.	.	MAF_INRAE=41.772;MAF_USDA=24.118
NC_035089.1	29049228	.	T	G	.	.	MAF_INRAE=23.418;MAF_USDA=15.294
NC_035089.1	29049528	.	C	T	.	.	MAF_INRAE=2.5
NC_035089.1	29049623	.	G	A	.	.	MAF_USDA=2.459
NC_035089.1	29049644	.	A	G	.	.	MAF_USDA=4.918
NC_035089.1	29049705	.	T	A	.	.	MAF_INRAE=17.5;MAF_USDA=4.918
NC_035089.1	29049742	.	G	T	.	.	MAF_USDA=16.471
NC_035089.1	29050013	.	A	G	.	.	MAF_INRAE=15.0;MAF_USDA=3.529
NC_035089.1	29050033	.	T	A	.	.	MAF_INRAE=41.772;MAF_USDA=15.882
NC_035089.1	29050234	.	C	A	.	.	MAF_USDA=4.918
NC_035089.1	29050324	.	A	G	.	.	MAF_INRAE=7.595
NC_035089.1	29050350	.	C	G	.	.	MAF_INRAE=16.667;MAF_USDA=7.647
NC_035089.1	29050358	.	G	A	.	.	MAF_INRAE=29.114;MAF_USDA=44.706
NC_035089.1	29050469	.	T	C	.	.	MAF_USDA=2.459
NC_035089.1	29050666	.	T	G	.	.	MAF_USDA=2.459
NC_035089.1	29050791	.	A	G	.	.	MAF_INRAE=1.667;MAF_USDA=35.882
NC_035089.1	29050811	.	C	A	.	.	MAF_USDA=1.639
NC_035089.1	29050855	.	T	C	.	.	MAF_INRAE=29.747;MAF_USDA=45.294
NC_035089.1	29050947	.	G	A	.	.	MAF_USDA=3.279
NC_035089.1	29051084	.	G	T	.	.	MAF_USDA=3.279
NC_035089.1	29051231	.	A	C	.	.	MAF_USDA=1.639
NC_035089.1	29051245	.	A	T	.	.	MAF_INRAE=1.667;MAF_USDA=35.882
NC_035089.1	29051319	.	C	T	.	.	MAF_INRAE=27.848;MAF_USDA=16.471
NC_035089.1	29051582	.	G	A	.	.	MAF_USDA=3.279
NC_035089.1	29051756	.	C	T	.	.	MAF_USDA=25.0
NC_035089.1	29051759	.	G	C	.	.	MAF_INRAE=22.5;MAF_USDA=25.0
NC_035089.1	29051813	.	G	T	.	.	MAF_USDA=10.588
NC_035089.1	29052048	.	C	T	.	.	MAF_USDA=4.098
NC_035089.1	29052108	.	G	A	.	.	MAF_INRAE=27.848;MAF_USDA=17.059
NC_035089.1	29052430	.	T	A	.	.	MAF_INRAE=17.5
NC_035089.1	29052495	.	T	G	.	.	MAF_USDA=21.765
NC_035089.1	29052620	.	T	C	.	.	MAF_USDA=2.459
NC_035089.1	29052622	.	A	G	.	.	MAF_USDA=2.459
NC_035089.1	29052675	.	C	A	.	.	MAF_INRAE=10.833;MAF_USDA=7.377
NC_035089.1	29052987	.	T	A	.	.	MAF_USDA=1.639
NC_035089.1	29053169	.	G	C	.	.	MAF_USDA=8.197
NC_035089.1	29053242	.	G	A	.	.	MAF_USDA=8.824
NC_035089.1	29053378	.	C	A	.	.	MAF_USDA=4.918
NC_035089.1	29053406	.	G	C	.	.	MAF_USDA=3.279
NC_035089.1	29053436	.	A	G	.	.	MAF_INRAE=4.167
NC_035089.1	29053468	.	G	A	.	.	MAF_USDA=2.459
NC_035089.1	29053560	.	G	A	.	.	MAF_USDA=2.459
NC_035089.1	29053575	.	A	G	.	.	MAF_USDA=19.412
NC_035089.1	29053721	.	G	C	.	.	MAF_USDA=1.639
NC_035089.1	29053738	.	G	T	.	.	MAF_USDA=2.459
NC_035089.1	29053815	.	T	G	.	.	MAF_USDA=39.583
NC_035089.1	29053833	.	C	T	.	.	MAF_USDA=4.167
NC_035089.1	29053933	.	C	T	.	.	MAF_INRAE=48.101;MAF_USDA=22.917
NC_035089.1	29053984	.	C	A	.	.	MAF_INRAE=27.848;MAF_USDA=12.5
NC_035089.1	29054144	.	A	G	.	.	MAF_INRAE=47.368;MAF_USDA=12.5
NC_035089.1	29054323	.	T	C	.	.	MAF_INRAE=15.833;MAF_USDA=12.5
NC_035089.1	29054411	.	A	G	.	.	MAF_USDA=19.412
NC_035089.1	29054495	.	G	T	.	.	MAF_USDA=1.639
NC_035089.1	29054710	.	A	G	.	.	MAF_USDA=15.294
NC_035089.1	29054746	.	T	C	.	.	MAF_INRAE=27.848;MAF_USDA=16.471
NC_035089.1	29054924	.	T	C	.	.	MAF_INRAE=5.263
NC_035089.1	29054926	.	G	A	.	.	MAF_INRAE=9.494;MAF_USDA=2.459
NC_035089.1	29055017	.	A	T	.	.	MAF_INRAE=1.667;MAF_USDA=35.294
NC_035089.1	29055102	.	G	A	.	.	MAF_USDA=1.639
NC_035089.1	29055103	.	T	G	.	.	MAF_USDA=1.639
NC_035089.1	29055104	.	T	G	.	.	MAF_USDA=1.639
NC_035089.1	29055117	.	G	A	.	.	MAF_INRAE=29.747;MAF_USDA=48.235
NC_035089.1	29055285	.	A	C	.	.	MAF_INRAE=1.667;MAF_USDA=36.471
NC_035089.1	29055287	.	A	G	.	.	MAF_USDA=2.459
NC_035089.1	29055329	.	C	A	.	.	MAF_USDA=15.882
NC_035089.1	29055331	.	T	G	.	.	MAF_USDA=1.639
NC_035089.1	29055333	.	T	A	.	.	MAF_USDA=10.0
NC_035089.1	29055339	.	C	T	.	.	MAF_USDA=1.639
NC_035089.1	29055425	.	A	G	.	.	MAF_USDA=1.639
NC_035089.1	29055426	.	C	T	.	.	MAF_USDA=1.639
NC_035089.1	29055602	.	G	A	.	.	MAF_INRAE=41.139;MAF_USDA=37.647
NC_035089.1	29055732	.	C	A	.	.	MAF_INRAE=27.848;MAF_USDA=16.471
NC_035089.1	29055824	.	C	T	.	.	MAF_USDA=1.639
NC_035089.1	29055840	.	G	A	.	.	MAF_INRAE=28.481;MAF_USDA=47.647
NC_035089.1	29055850	.	A	T	.	.	MAF_INRAE=15.0;MAF_USDA=7.647
NC_035089.1	29055981	.	T	G	.	.	MAF_INRAE=25.949;MAF_USDA=10.588
NC_035089.1	29055996	.	A	G	.	.	MAF_USDA=15.882
NC_035089.1	29056017	.	T	G	.	.	MAF_INRAE=15.0;MAF_USDA=3.529
NC_035089.1	29056207	.	G	A	.	.	MAF_INRAE=17.5
NC_035089.1	29056424	.	C	G	.	.	MAF_INRAE=1.667;MAF_USDA=36.471
NC_035089.1	29056590	.	C	A	.	.	MAF_INRAE=2.532
NC_035089.1	29056591	.	T	A	.	.	MAF_INRAE=1.667
NC_035089.1	29056630	.	G	A	.	.	MAF_USDA=1.639
NC_035089.1	29056764	.	C	T	.	.	MAF_USDA=3.279
NC_035089.1	29056917	.	A	C	.	.	MAF_USDA=15.294
NC_035089.1	29057051	.	A	T	.	.	MAF_INRAE=25.949
NC_035089.1	29057162	.	G	T	.	.	MAF_USDA=25.0
NC_035089.1	29057296	.	C	A	.	.	MAF_USDA=6.25
NC_035089.1	29057297	.	C	G	.	.	MAF_USDA=6.25
NC_035089.1	29057431	.	G	T	.	.	MAF_INRAE=27.848;MAF_USDA=16.471
NC_035089.1	29057442	.	C	T	.	.	MAF_USDA=3.279
NC_035089.1	29057493	.	C	T	.	.	MAF_USDA=3.279
NC_035089.1	29057535	.	G	T	.	.	MAF_USDA=4.918
NC_035089.1	29057623	.	A	G	.	.	MAF_USDA=14.706
NC_035089.1	29057637	.	G	T	.	.	MAF_USDA=4.098
NC_035089.1	29057922	.	A	G	.	.	MAF_USDA=2.459
NC_035089.1	29057933	.	G	A	.	.	MAF_USDA=6.557
NC_035089.1	29057982	.	A	T	.	.	MAF_INRAE=10.833;MAF_USDA=9.016
NC_035089.1	29058017	.	G	T	.	.	MAF_USDA=5.738
NC_035089.1	29058031	.	C	T	.	.	MAF_INRAE=47.368;MAF_USDA=17.059
NC_035089.1	29058460	.	C	A	.	.	MAF_INRAE=5.263;MAF_USDA=2.941
NC_035089.1	29058523	.	G	A	.	.	MAF_USDA=11.176
NC_035089.1	29058567	.	A	G	.	.	MAF_USDA=15.294
NC_035089.1	29058621	.	C	A	.	.	MAF_USDA=2.459
NC_035089.1	29058649	.	G	T	.	.	MAF_INRAE=10.526;MAF_USDA=5.882
NC_035089.1	29058766	.	G	T	.	.	MAF_USDA=1.639
NC_035089.1	29058924	.	T	G	.	.	MAF_USDA=9.412
NC_035089.1	29058967	.	T	A	.	.	MAF_USDA=1.639
NC_035089.1	29059074	.	G	C	.	.	MAF_USDA=2.459
NC_035089.1	29059181	.	G	A	.	.	MAF_USDA=3.279
NC_035089.1	29059266	.	A	G	.	.	MAF_USDA=15.294
NC_035089.1	29059691	.	T	A	.	.	MAF_USDA=8.197
NC_035089.1	29059778	.	C	T	.	.	MAF_USDA=2.459
NC_035089.1	29059952	.	T	C	.	.	MAF_INRAE=10.833;MAF_USDA=5.738
NC_035089.1	29060196	.	G	A	.	.	MAF_USDA=1.639
NC_035089.1	29060338	.	A	T	.	.	MAF_USDA=10.0
NC_035089.1	29060369	.	T	C	.	.	MAF_USDA=2.083
NC_035089.1	29060395	.	G	A	.	.	MAF_INRAE=15.833;MAF_USDA=15.294
NC_035089.1	29060416	.	A	G	.	.	MAF_USDA=9.412
NC_035089.1	29060575	.	C	T	.	.	MAF_USDA=11.176
NC_035089.1	29060670	.	T	A	.	.	MAF_USDA=1.639
NC_035089.1	29060808	.	T	C	.	.	MAF_USDA=2.459
NC_035089.1	29060885	.	A	G	.	.	MAF_USDA=15.882
NC_035089.1	29060915	.	G	A	.	.	MAF_USDA=2.459
NC_035089.1	29060938	.	A	G	.	.	MAF_USDA=6.557
NC_035089.1	29060953	.	A	T	.	.	MAF_USDA=12.295
NC_035089.1	29061090	.	A	G	.	.	MAF_USDA=15.882
NC_035089.1	29061145	.	A	G	.	.	MAF_INRAE=2.5;MAF_USDA=2.459
NC_035089.1	29061175	.	T	A	.	.	MAF_USDA=1.639
NC_035089.1	29061272	.	T	C	.	.	MAF_USDA=3.333
NC_035089.1	29061352	.	A	T	.	.	MAF_USDA=1.639
NC_035089.1	29061353	.	G	T	.	.	MAF_USDA=2.459
NC_035089.1	29061457	.	G	T	.	.	MAF_INRAE=36.076;MAF_USDA=48.824
NC_035089.1	29061498	.	G	A	.	.	MAF_USDA=10.417
NC_035089.1	29061502	.	G	A	.	.	MAF_USDA=12.353
NC_035089.1	29061531	.	A	C	.	.	MAF_INRAE=10.526;MAF_USDA=6.471
NC_035089.1	29061588	.	T	A	.	.	MAF_INRAE=10.833;MAF_USDA=4.918
NC_035089.1	29061808	.	T	A	.	.	MAF_USDA=1.639
NC_035089.1	29061984	.	G	A	.	.	MAF_USDA=1.639
NC_035089.1	29062066	.	C	T	.	.	MAF_INRAE=14.167;MAF_USDA=3.529
NC_035089.1	29062115	.	C	T	.	.	MAF_USDA=10.656
NC_035089.1	29062137	.	T	A	.	.	MAF_USDA=6.557
NC_035089.1	29062155	.	G	A	.	.	MAF_INRAE=15.833;MAF_USDA=8.235
NC_035089.1	29062343	.	A	C	.	.	MAF_USDA=3.529
NC_035089.1	29062398	.	C	G	.	.	MAF_USDA=2.459
NC_035089.1	29062421	.	C	A	.	.	MAF_USDA=3.279
NC_035089.1	29062527	.	G	T	.	.	MAF_INRAE=10.833;MAF_USDA=8.197
NC_035089.1	29062529	.	G	A	.	.	MAF_INRAE=5.833;MAF_USDA=1.765
NC_035089.1	29062713	.	C	A	.	.	MAF_USDA=6.557
NC_035089.1	29062801	.	G	A	.	.	MAF_USDA=5.738
NC_035089.1	29062880	.	G	C	.	.	MAF_USDA=1.639
NC_035089.1	29062906	.	G	A	.	.	MAF_USDA=11.765
NC_035089.1	29063064	.	T	C	.	.	MAF_INRAE=14.167;MAF_USDA=4.118
NC_035089.1	29063065	.	A	G	.	.	MAF_USDA=11.765
NC_035089.1	29063071	.	T	A	.	.	MAF_INRAE=27.215;MAF_USDA=40.588
NC_035089.1	29063301	.	C	T	.	.	MAF_USDA=2.083
NC_035089.1	29063398	.	G	A	.	.	MAF_USDA=3.279
NC_035089.1	29063470	.	A	T	.	.	MAF_USDA=1.176
NC_035089.1	29063534	.	C	A	.	.	MAF_USDA=1.639
NC_035089.1	29063723	.	C	G	.	.	MAF_USDA=1.639
NC_035089.1	29063987	.	T	C	.	.	MAF_INRAE=25.949;MAF_USDA=12.941
NC_035089.1	29064085	.	G	T	.	.	MAF_USDA=5.738
NC_035089.1	29064146	.	G	A	.	.	MAF_USDA=1.639
NC_035089.1	29064254	.	G	C	.	.	MAF_INRAE=3.797
NC_035089.1	29064354	.	C	T	.	.	MAF_INRAE=7.595
NC_035089.1	29064374	.	C	T	.	.	MAF_USDA=2.459
NC_035089.1	29065226	.	T	C	.	.	MAF_USDA=6.25
NC_035089.1	29065227	.	C	A	.	.	MAF_USDA=6.25
NC_035089.1	29065382	.	A	T	.	.	MAF_USDA=14.583
NC_035089.1	29065909	.	T	C	.	.	MAF_USDA=1.639
NC_035089.1	29066047	.	T	C	.	.	MAF_INRAE=39.873;MAF_USDA=32.143
NC_035089.1	29066174	.	C	A	.	.	MAF_INRAE=39.873;MAF_USDA=37.647
NC_035089.1	29066179	.	C	A	.	.	MAF_USDA=5.738
NC_035089.1	29066221	.	C	G	.	.	MAF_USDA=6.25
NC_035089.1	29066251	.	G	T	.	.	MAF_INRAE=21.053;MAF_USDA=2.459
NC_035089.1	29066256	.	C	T	.	.	MAF_INRAE=21.053;MAF_USDA=2.459
NC_035089.1	29066435	.	G	A	.	.	MAF_USDA=20.492
NC_035089.1	29066703	.	C	T	.	.	MAF_INRAE=10.526;MAF_USDA=6.471
NC_035089.1	29066792	.	G	A	.	.	MAF_USDA=4.098
NC_035089.1	29066892	.	T	C	.	.	MAF_USDA=6.557
NC_035089.1	29066902	.	G	T	.	.	MAF_INRAE=10.526;MAF_USDA=11.176
NC_035089.1	29066919	.	C	T	.	.	MAF_USDA=3.279
NC_035089.1	29067079	.	G	A	.	.	MAF_USDA=1.639
NC_035089.1	29067104	.	C	G	.	.	MAF_INRAE=27.848;MAF_USDA=17.647
NC_035089.1	29067149	.	G	C	.	.	MAF_USDA=6.557
NC_035089.1	29067150	.	T	C	.	.	MAF_USDA=3.279
NC_035089.1	29067153	.	C	T	.	.	MAF_USDA=6.557
NC_035089.1	29067184	.	G	A	.	.	MAF_USDA=7.377
NC_035089.1	29067208	.	G	T	.	.	MAF_USDA=6.557
NC_035089.1	29067243	.	G	T	.	.	MAF_USDA=6.557
NC_035089.1	29067251	.	T	C	.	.	MAF_USDA=6.557
NC_035089.1	29067268	.	G	A	.	.	MAF_INRAE=10.833;MAF_USDA=5.738
NC_035089.1	29067303	.	C	T	.	.	MAF_INRAE=10.833;MAF_USDA=3.279
NC_035089.1	29067321	.	G	A	.	.	MAF_USDA=15.574
NC_035089.1	29067328	.	C	A	.	.	MAF_USDA=14.754
NC_035089.1	29067439	.	T	A	.	.	MAF_USDA=3.279
NC_035089.1	29067440	.	C	T	.	.	MAF_USDA=3.279
NC_035089.1	29067484	.	A	C	.	.	MAF_INRAE=7.595
NC_035089.1	29067578	.	G	A	.	.	MAF_USDA=6.557
NC_035089.1	29067629	.	A	G	.	.	MAF_USDA=6.667
NC_035089.1	29067646	.	A	C	.	.	MAF_INRAE=10.526;MAF_USDA=6.548
NC_035089.1	29067754	.	C	A	.	.	MAF_USDA=6.667
NC_035089.1	29067892	.	C	T	.	.	MAF_USDA=1.667
NC_035089.1	29067893	.	G	A	.	.	MAF_USDA=1.667
NC_035089.1	29067930	.	A	C	.	.	MAF_INRAE=26.582;MAF_USDA=17.262
NC_035089.1	29067987	.	C	T	.	.	MAF_USDA=6.667
NC_035089.1	29068042	.	G	A	.	.	MAF_USDA=1.667
NC_035089.1	29068056	.	C	T	.	.	MAF_INRAE=10.526;MAF_USDA=7.143
NC_035089.1	29068125	.	A	C	.	.	MAF_USDA=8.475
NC_035089.1	29068217	.	A	G	.	.	MAF_USDA=6.034
NC_035089.1	29068218	.	A	C	.	.	MAF_USDA=6.034
NC_035089.1	29068221	.	A	G	.	.	MAF_USDA=6.034
NC_035089.1	29068805	.	A	T	.	.	MAF_USDA=36.905
NC_035089.1	29068808	.	A	T	.	.	MAF_USDA=1.667
NC_035089.1	29068884	.	G	A	.	.	MAF_USDA=2.5
NC_035089.1	29068918	.	A	C	.	.	MAF_INRAE=2.5
NC_035089.1	29068937	.	T	G	.	.	MAF_USDA=4.167
NC_035089.1	29069049	.	A	C	.	.	MAF_USDA=16.071
NC_035089.1	29069072	.	T	A	.	.	MAF_USDA=3.333
NC_035089.1	29069077	.	G	C	.	.	MAF_INRAE=27.215;MAF_USDA=16.471
NC_035089.1	29069079	.	A	G	.	.	MAF_USDA=5.738
NC_035089.1	29069267	.	G	A	.	.	MAF_USDA=5.738
NC_035089.1	29069330	.	G	A	.	.	MAF_USDA=4.098
NC_035089.1	29069402	.	T	A	.	.	MAF_INRAE=11.667;MAF_USDA=24.59
NC_035089.1	29069448	.	G	T	.	.	MAF_USDA=15.574
NC_035089.1	29069464	.	A	G	.	.	MAF_USDA=2.5
NC_035089.1	29069559	.	G	A	.	.	MAF_INRAE=15.0;MAF_USDA=3.529
NC_035089.1	29069732	.	C	T	.	.	MAF_USDA=3.279
NC_035089.1	29069817	.	A	T	.	.	MAF_USDA=6.557
NC_035089.1	29069938	.	C	T	.	.	MAF_USDA=2.459
NC_035089.1	29069970	.	T	G	.	.	MAF_USDA=3.333
NC_035089.1	29070029	.	A	C	.	.	MAF_USDA=6.557
NC_035089.1	29070055	.	G	A	.	.	MAF_USDA=1.639
NC_035089.1	29070062	.	C	G	.	.	MAF_INRAE=5.833;MAF_USDA=1.639
NC_035089.1	29070093	.	A	T	.	.	MAF_USDA=6.557
NC_035089.1	29070098	.	A	T	.	.	MAF_USDA=6.557
NC_035089.1	29070160	.	T	G	.	.	MAF_USDA=3.279
NC_035089.1	29070310	.	G	A	.	.	MAF_USDA=3.333
NC_035089.1	29070974	.	G	C	.	.	MAF_USDA=4.167
NC_035089.1	29071051	.	A	G	.	.	MAF_USDA=4.098
NC_035089.1	29071059	.	T	C	.	.	MAF_USDA=3.529
NC_035089.1	29071212	.	C	A	.	.	MAF_USDA=6.557
NC_035089.1	29071292	.	G	T	.	.	MAF_INRAE=25.949;MAF_USDA=12.941
NC_035089.1	29071336	.	T	G	.	.	MAF_USDA=2.083
NC_035089.1	29071398	.	A	G	.	.	MAF_INRAE=48.734;MAF_USDA=16.471
NC_035089.1	29071415	.	T	C	.	.	MAF_INRAE=23.418;MAF_USDA=14.706
NC_035089.1	29071485	.	A	G	.	.	MAF_USDA=4.706
NC_035089.1	29071514	.	C	T	.	.	MAF_USDA=15.574
NC_035089.1	29071724	.	G	T	.	.	MAF_USDA=4.167
NC_035089.1	29071750	.	C	G	.	.	MAF_USDA=1.639
NC_035089.1	29071760	.	T	C	.	.	MAF_USDA=6.557
NC_035089.1	29071807	.	A	G	.	.	MAF_INRAE=10.833;MAF_USDA=4.098
NC_035089.1	29071929	.	C	T	.	.	MAF_USDA=29.167
NC_035089.1	29071932	.	A	G	.	.	MAF_USDA=29.167
NC_035089.1	29072080	.	A	G	.	.	MAF_USDA=6.557
NC_035089.1	29072115	.	G	A	.	.	MAF_USDA=1.639
NC_035089.1	29072233	.	A	T	.	.	MAF_USDA=7.377
NC_035089.1	29072235	.	C	A	.	.	MAF_USDA=7.377
NC_035089.1	29072281	.	T	C	.	.	MAF_USDA=1.639
NC_035089.1	29072385	.	T	C	.	.	MAF_USDA=3.279
NC_035089.1	29072399	.	A	G	.	.	MAF_USDA=6.557
NC_035089.1	29072444	.	T	C	.	.	MAF_USDA=6.557
NC_035089.1	29072446	.	G	A	.	.	MAF_USDA=6.557
NC_035089.1	29072580	.	T	A	.	.	MAF_USDA=6.557
NC_035089.1	29072583	.	A	T	.	.	MAF_USDA=6.557
NC_035089.1	29072618	.	A	C	.	.	MAF_USDA=7.377
NC_035089.1	29072753	.	T	C	.	.	MAF_USDA=15.574
NC_035089.1	29072845	.	A	G	.	.	MAF_USDA=17.647
NC_035089.1	29073011	.	G	A	.	.	MAF_USDA=6.557
NC_035089.1	29073075	.	C	A	.	.	MAF_USDA=3.279
NC_035089.1	29073101	.	A	G	.	.	MAF_USDA=6.557
NC_035089.1	29073211	.	T	A	.	.	MAF_USDA=7.377
NC_035089.1	29073217	.	A	C	.	.	MAF_USDA=3.279
NC_035089.1	29073334	.	G	A	.	.	MAF_INRAE=48.734;MAF_USDA=16.471
NC_035089.1	29073346	.	G	T	.	.	MAF_INRAE=17.5;MAF_USDA=1.639
NC_035089.1	29073395	.	A	T	.	.	MAF_USDA=6.557
NC_035089.1	29073405	.	A	T	.	.	MAF_USDA=6.557
NC_035089.1	29073421	.	C	T	.	.	MAF_INRAE=27.848;MAF_USDA=17.059
NC_035089.1	29073433	.	G	A	.	.	MAF_USDA=6.557
NC_035089.1	29073499	.	A	G	.	.	MAF_USDA=2.459
NC_035089.1	29073566	.	C	G	.	.	MAF_INRAE=2.5;MAF_USDA=6.25
NC_035089.1	29073647	.	G	A	.	.	MAF_INRAE=10.833;MAF_USDA=4.918
NC_035089.1	29073694	.	G	T	.	.	MAF_INRAE=48.734;MAF_USDA=17.059
NC_035089.1	29073794	.	G	T	.	.	MAF_USDA=17.059
NC_035089.1	29073833	.	G	T	.	.	MAF_INRAE=3.333
NC_035089.1	29073846	.	A	G	.	.	MAF_USDA=6.557
NC_035089.1	29073929	.	G	A	.	.	MAF_USDA=4.167
NC_035089.1	29073959	.	C	T	.	.	MAF_USDA=1.639
NC_035089.1	29074072	.	T	C	.	.	MAF_USDA=6.557
NC_035089.1	29074226	.	G	A	.	.	MAF_INRAE=15.0;MAF_USDA=8.235
NC_035089.1	29074420	.	C	A	.	.	MAF_INRAE=31.013;MAF_USDA=40.476
NC_035089.1	29074430	.	G	T	.	.	MAF_USDA=1.667
NC_035089.1	29074525	.	C	A	.	.	MAF_INRAE=15.0;MAF_USDA=17.647
NC_035089.1	29074617	.	A	G	.	.	MAF_USDA=6.557
NC_035089.1	29074626	.	C	A	.	.	MAF_INRAE=5.833;MAF_USDA=1.765
NC_035089.1	29074658	.	G	A	.	.	MAF_USDA=9.412
NC_035089.1	29074711	.	G	C	.	.	MAF_USDA=2.459
NC_035089.1	29074828	.	A	G	.	.	MAF_USDA=31.25
NC_035089.1	29074830	.	T	G	.	.	MAF_INRAE=15.833;MAF_USDA=20.588
NC_035089.1	29074993	.	G	T	.	.	MAF_INRAE=17.722;MAF_USDA=11.765
NC_035089.1	29075112	.	T	G	.	.	MAF_INRAE=17.722;MAF_USDA=11.765
NC_035089.1	29075207	.	A	T	.	.	MAF_INRAE=15.0;MAF_USDA=3.529
NC_035089.1	29075495	.	C	T	.	.	MAF_USDA=2.459
NC_035089.1	29075561	.	T	G	.	.	MAF_INRAE=10.833;MAF_USDA=4.098
NC_035089.1	29075647	.	T	G	.	.	MAF_INRAE=2.5
NC_035089.1	29075666	.	G	T	.	.	MAF_USDA=17.647
NC_035089.1	29075683	.	G	T	.	.	MAF_USDA=22.917
NC_035089.1	29076067	.	C	A	.	.	MAF_USDA=17.647
NC_035089.1	29076069	.	C	T	.	.	MAF_USDA=10.0
NC_035089.1	29076132	.	C	A	.	.	MAF_USDA=18.75
NC_035089.1	29076218	.	C	A	.	.	MAF_USDA=2.459
NC_035089.1	29076264	.	C	A	.	.	MAF_INRAE=17.722;MAF_USDA=8.824
NC_035089.1	29076493	.	T	A	.	.	MAF_INRAE=15.833;MAF_USDA=21.765
NC_035089.1	29076529	.	G	A	.	.	MAF_USDA=2.459
NC_035089.1	29076645	.	G	C	.	.	MAF_INRAE=5.833;MAF_USDA=1.639
NC_035089.1	29076775	.	A	C	.	.	MAF_USDA=25.294
NC_035089.1	29077091	.	T	C	.	.	MAF_INRAE=10.526;MAF_USDA=7.647
NC_035089.1	29077155	.	T	G	.	.	MAF_USDA=8.824
NC_035089.1	29077259	.	A	C	.	.	MAF_USDA=2.459
NC_035089.1	29077319	.	T	C	.	.	MAF_INRAE=34.167;MAF_USDA=39.412
NC_035089.1	29077372	.	G	A	.	.	MAF_USDA=17.647
NC_035089.1	29077426	.	G	T	.	.	MAF_USDA=1.639
NC_035089.1	29077470	.	G	A	.	.	MAF_INRAE=8.333
NC_035089.1	29077483	.	G	T	.	.	MAF_INRAE=15.0;MAF_USDA=2.941
NC_035089.1	29077498	.	C	T	.	.	MAF_INRAE=17.722;MAF_USDA=4.167
NC_035089.1	29077564	.	G	A	.	.	MAF_USDA=6.557
NC_035089.1	29077618	.	T	A	.	.	MAF_USDA=16.471
NC_035089.1	29077630	.	G	A	.	.	MAF_INRAE=15.823;MAF_USDA=7.143
NC_035089.1	29077636	.	A	G	.	.	MAF_USDA=11.31
NC_035089.1	29077821	.	G	A	.	.	MAF_USDA=12.353
NC_035089.1	29077834	.	A	G	.	.	MAF_USDA=29.412
NC_035089.1	29077841	.	A	T	.	.	MAF_USDA=29.167
NC_035089.1	29077856	.	C	A	.	.	MAF_USDA=5.833
NC_035089.1	29077890	.	G	A	.	.	MAF_INRAE=13.333;MAF_USDA=20.0
NC_035089.1	29077950	.	C	A	.	.	MAF_USDA=2.083
NC_035089.1	29078136	.	T	G	.	.	MAF_USDA=4.167
NC_035089.1	29078189	.	G	T	.	.	MAF_INRAE=5.833;MAF_USDA=1.639
NC_035089.1	29078242	.	C	A	.	.	MAF_INRAE=2.5
NC_035089.1	29078292	.	G	A	.	.	MAF_INRAE=17.722;MAF_USDA=10.588
NC_035089.1	29078293	.	G	C	.	.	MAF_INRAE=18.333;MAF_USDA=10.0
NC_035089.1	29078312	.	G	T	.	.	MAF_INRAE=5.833;MAF_USDA=1.639
NC_035089.1	29078387	.	C	G	.	.	MAF_INRAE=5.833;MAF_USDA=1.639
NC_035089.1	29078470	.	T	C	.	.	MAF_INRAE=15.833;MAF_USDA=21.176
NC_035089.1	29078789	.	G	A	.	.	MAF_USDA=1.639
NC_035089.1	29078926	.	G	A	.	.	MAF_USDA=8.235
NC_035089.1	29078945	.	G	A	.	.	MAF_INRAE=10.526;MAF_USDA=8.235
NC_035089.1	29079094	.	T	C	.	.	MAF_INRAE=26.582;MAF_USDA=10.0
NC_035089.1	29079176	.	T	G	.	.	MAF_USDA=7.377
NC_035089.1	29079181	.	A	C	.	.	MAF_USDA=13.934
NC_035089.1	29079184	.	A	G	.	.	MAF_USDA=18.75
NC_035089.1	29079232	.	G	T	.	.	MAF_INRAE=1.667
NC_035089.1	29079233	.	A	G	.	.	MAF_USDA=10.656
NC_035089.1	29079241	.	G	A	.	.	MAF_USDA=9.836
NC_035089.1	29079243	.	G	T	.	.	MAF_USDA=10.656
NC_035089.1	29079246	.	G	A	.	.	MAF_USDA=2.459
NC_035089.1	29079256	.	A	T	.	.	MAF_USDA=1.639
NC_035089.1	29079258	.	G	T	.	.	MAF_INRAE=15.833;MAF_USDA=4.098
NC_035089.1	29079290	.	C	T	.	.	MAF_INRAE=2.5
NC_035089.1	29079296	.	G	A	.	.	MAF_INRAE=5.0
NC_035089.1	29079304	.	G	A	.	.	MAF_USDA=1.639
NC_035089.1	29079315	.	T	C	.	.	MAF_USDA=18.235
NC_035089.1	29079318	.	C	T	.	.	MAF_USDA=18.824
NC_035089.1	29079322	.	G	T	.	.	MAF_USDA=9.836
NC_035089.1	29079332	.	C	T	.	.	MAF_USDA=15.882
NC_035089.1	29079333	.	G	A	.	.	MAF_USDA=18.235
NC_035089.1	29079376	.	C	A	.	.	MAF_USDA=10.417
NC_035089.1	29079522	.	G	T	.	.	MAF_USDA=3.279
NC_035089.1	29079545	.	G	A	.	.	MAF_USDA=3.279
NC_035089.1	29079558	.	C	T	.	.	MAF_INRAE=15.0;MAF_USDA=3.529
NC_035089.1	29079578	.	A	G	.	.	MAF_USDA=4.098
NC_035089.1	29079600	.	C	A	.	.	MAF_USDA=3.279
NC_035089.1	29079654	.	C	T	.	.	MAF_INRAE=15.0;MAF_USDA=2.941
NC_035089.1	29079733	.	T	C	.	.	MAF_USDA=4.167
NC_035089.1	29079803	.	G	A	.	.	MAF_INRAE=15.833;MAF_USDA=12.353
NC_035089.1	29080084	.	C	T	.	.	MAF_USDA=1.639
NC_035089.1	29080149	.	G	A	.	.	MAF_USDA=8.235
NC_035089.1	29080186	.	T	C	.	.	MAF_INRAE=15.833;MAF_USDA=20.588
NC_035089.1	29080219	.	A	T	.	.	MAF_USDA=5.738
NC_035089.1	29080317	.	C	T	.	.	MAF_USDA=8.235
NC_035089.1	29080318	.	C	A	.	.	MAF_USDA=8.235
NC_035089.1	29080432	.	C	G	.	.	MAF_INRAE=32.911;MAF_USDA=31.176
NC_035089.1	29080496	.	T	A	.	.	MAF_USDA=2.5
NC_035089.1	29080519	.	A	C	.	.	MAF_INRAE=15.833;MAF_USDA=19.048
NC_035089.1	29080598	.	G	A	.	.	MAF_USDA=7.738
NC_035089.1	29080623	.	A	T	.	.	MAF_INRAE=15.833;MAF_USDA=11.765
NC_035089.1	29080629	.	T	C	.	.	MAF_INRAE=15.833;MAF_USDA=20.588
NC_035089.1	29080729	.	C	T	.	.	MAF_INRAE=13.291;MAF_USDA=6.471
NC_035089.1	29080908	.	T	A	.	.	MAF_INRAE=15.0;MAF_USDA=20.0
NC_035089.1	29080952	.	T	C	.	.	MAF_USDA=8.235
NC_035089.1	29080985	.	T	A	.	.	MAF_USDA=2.459
NC_035089.1	29081055	.	G	A	.	.	MAF_INRAE=15.833;MAF_USDA=12.353
NC_035089.1	29081130	.	G	A	.	.	MAF_USDA=1.695
NC_035089.1	29081149	.	T	C	.	.	MAF_USDA=4.167
NC_035089.1	29081168	.	A	G	.	.	MAF_INRAE=15.0;MAF_USDA=3.529
NC_035089.1	29081222	.	G	A	.	.	MAF_USDA=7.059
NC_035089.1	29081273	.	C	G	.	.	MAF_USDA=2.459
NC_035089.1	29081345	.	G	C	.	.	MAF_INRAE=15.833;MAF_USDA=11.765
NC_035089.1	29081357	.	G	A	.	.	MAF_INRAE=2.532;MAF_USDA=4.098
NC_035089.1	29081370	.	A	C	.	.	MAF_INRAE=1.667;MAF_USDA=8.197
NC_035089.1	29081453	.	G	T	.	.	MAF_USDA=3.279
NC_035089.1	29081477	.	G	A	.	.	MAF_INRAE=5.833;MAF_USDA=1.639
NC_035089.1	29081514	.	T	C	.	.	MAF_USDA=2.459
NC_035089.1	29081613	.	T	G	.	.	MAF_INRAE=15.833;MAF_USDA=20.588
NC_035089.1	29081655	.	C	A	.	.	MAF_USDA=1.639
NC_035089.1	29081657	.	C	T	.	.	MAF_USDA=2.459
NC_035089.1	29081673	.	G	T	.	.	MAF_INRAE=15.833;MAF_USDA=12.353
NC_035089.1	29081695	.	G	C	.	.	MAF_USDA=3.279
NC_035089.1	29081783	.	G	T	.	.	MAF_USDA=10.656
NC_035089.1	29081948	.	C	A	.	.	MAF_USDA=9.412
NC_035089.1	29081978	.	G	C	.	.	MAF_USDA=4.167
NC_035089.1	29082217	.	T	C	.	.	MAF_INRAE=15.833;MAF_USDA=12.353
NC_035089.1	29082218	.	C	T	.	.	MAF_USDA=8.824
NC_035089.1	29082295	.	C	A	.	.	MAF_USDA=1.639
NC_035089.1	29082304	.	C	A	.	.	MAF_USDA=7.377
NC_035089.1	29082390	.	C	T	.	.	MAF_USDA=8.824
NC_035089.1	29082405	.	T	G	.	.	MAF_USDA=4.098
NC_035089.1	29082417	.	T	C	.	.	MAF_USDA=21.176
NC_035089.1	29082458	.	G	T	.	.	MAF_USDA=4.098
NC_035089.1	29082508	.	C	T	.	.	MAF_INRAE=10.526;MAF_USDA=7.647
NC_035089.1	29082713	.	T	C	.	.	MAF_USDA=7.059
NC_035089.1	29082852	.	C	T	.	.	MAF_USDA=8.929
NC_035089.1	29082922	.	C	A	.	.	MAF_USDA=1.639
NC_035089.1	29082995	.	C	T	.	.	MAF_USDA=1.639
NC_035089.1	29083008	.	C	A	.	.	MAF_INRAE=5.833;MAF_USDA=1.639
NC_035089.1	29083017	.	C	T	.	.	MAF_USDA=4.098
NC_035089.1	29083116	.	C	T	.	.	MAF_USDA=8.235
NC_035089.1	29083149	.	G	A	.	.	MAF_USDA=7.647
NC_035089.1	29083165	.	G	A	.	.	MAF_INRAE=17.722;MAF_USDA=10.588
NC_035089.1	29083187	.	G	C	.	.	MAF_USDA=10.656
NC_035089.1	29083263	.	C	T	.	.	MAF_USDA=4.167
NC_035089.1	29083264	.	G	A	.	.	MAF_INRAE=41.139;MAF_USDA=27.059
NC_035089.1	29083344	.	A	G	.	.	MAF_USDA=10.656
NC_035089.1	29083396	.	T	C	.	.	MAF_INRAE=15.833;MAF_USDA=20.588
NC_035089.1	29083567	.	C	A	.	.	MAF_USDA=3.279
NC_035089.1	29083583	.	A	G	.	.	MAF_USDA=1.639
NC_035089.1	29083710	.	C	T	.	.	MAF_INRAE=15.0;MAF_USDA=4.118
NC_035089.1	29083792	.	C	T	.	.	MAF_INRAE=15.0;MAF_USDA=4.118
NC_035089.1	29083803	.	G	A	.	.	MAF_USDA=4.167
NC_035089.1	29083888	.	C	T	.	.	MAF_INRAE=29.747;MAF_USDA=39.412
NC_035089.1	29084013	.	C	T	.	.	MAF_INRAE=15.0;MAF_USDA=12.353
NC_035089.1	29084032	.	C	T	.	.	MAF_USDA=8.824
NC_035089.1	29084048	.	G	T	.	.	MAF_USDA=8.235
NC_035089.1	29084049	.	C	T	.	.	MAF_INRAE=41.139;MAF_USDA=23.529
NC_035089.1	29084074	.	G	A	.	.	MAF_USDA=8.824
NC_035089.1	29084080	.	G	A	.	.	MAF_USDA=1.639
NC_035089.1	29084152	.	T	C	.	.	MAF_INRAE=15.833;MAF_USDA=11.765
NC_035089.1	29084174	.	C	T	.	.	MAF_USDA=2.083
NC_035089.1	29084386	.	T	A	.	.	MAF_INRAE=5.833;MAF_USDA=1.639
NC_035089.1	29084401	.	A	G	.	.	MAF_INRAE=15.833;MAF_USDA=20.588
NC_035089.1	29084449	.	C	T	.	.	MAF_INRAE=17.089;MAF_USDA=10.588
NC_035089.1	29084523	.	G	A	.	.	MAF_USDA=2.459
NC_035089.1	29084543	.	C	A	.	.	MAF_INRAE=5.833;MAF_USDA=1.639
NC_035089.1	29084585	.	C	T	.	.	MAF_USDA=8.824
NC_035089.1	29084602	.	C	T	.	.	MAF_USDA=7.647
NC_035089.1	29084773	.	T	C	.	.	MAF_USDA=2.459
NC_035089.1	29084792	.	A	G	.	.	MAF_USDA=3.279
NC_035089.1	29084872	.	G	T	.	.	MAF_USDA=8.929
NC_035089.1	29084888	.	G	A	.	.	MAF_USDA=3.279
NC_035089.1	29084944	.	G	C	.	.	MAF_USDA=6.522
NC_035089.1	29084945	.	G	A	.	.	MAF_USDA=6.522
NC_035089.1	29084975	.	C	T	.	.	MAF_INRAE=11.667;MAF_USDA=4.098
NC_035089.1	29085010	.	G	T	.	.	MAF_USDA=2.174
NC_035089.1	29085265	.	C	T	.	.	MAF_INRAE=15.0;MAF_USDA=13.69
NC_035089.1	29085287	.	G	A	.	.	MAF_INRAE=15.0;MAF_USDA=3.571
NC_035089.1	29085427	.	G	A	.	.	MAF_USDA=8.434
NC_035089.1	29085482	.	G	A	.	.	MAF_USDA=1.667
NC_035089.1	29085508	.	CA	CG	.	.	MAF_USDA=10.87
NC_035089.1	29085509	.	A	G	.	.	MAF_INRAE=15.0;MAF_USDA=13.333
NC_035089.1	29085513	.	A	T	.	.	MAF_USDA=8.434
NC_035089.1	29085591	.	A	T	.	.	MAF_USDA=3.333
NC_035089.1	29085655	.	A	G	.	.	MAF_INRAE=29.114;MAF_USDA=30.588
NC_035089.1	29085743	.	G	A	.	.	MAF_USDA=16.667
NC_035089.1	29085784	.	A	C	.	.	MAF_INRAE=11.667;MAF_USDA=5.0
NC_035089.1	29085933	.	A	C	.	.	MAF_INRAE=14.167;MAF_USDA=3.614
NC_035089.1	29085974	.	A	G	.	.	MAF_USDA=1.667
NC_035089.1	29085998	.	G	A	.	.	MAF_USDA=1.667
NC_035089.1	29086242	.	C	T	.	.	MAF_INRAE=2.5
NC_035089.1	29086266	.	T	C	.	.	MAF_INRAE=15.0;MAF_USDA=12.651
NC_035089.1	29086268	.	A	T	.	.	MAF_INRAE=2.5;MAF_USDA=1.667
NC_035089.1	29086278	.	T	A	.	.	MAF_INRAE=15.0;MAF_USDA=12.651
NC_035089.1	29086310	.	C	A	.	.	MAF_USDA=3.333
NC_035089.1	29086466	.	C	T	.	.	MAF_INRAE=15.0;MAF_USDA=10.87
NC_035089.1	29086616	.	T	A	.	.	MAF_USDA=1.667
NC_035089.1	29086646	.	A	C	.	.	MAF_USDA=1.639
NC_035089.1	29086674	.	T	C	.	.	MAF_INRAE=15.833;MAF_USDA=11.765
NC_035089.1	29086800	.	A	C	.	.	MAF_INRAE=17.089;MAF_USDA=4.167
NC_035089.1	29086858	.	A	G	.	.	MAF_INRAE=15.0;MAF_USDA=3.529
NC_035089.1	29086911	.	G	A	.	.	MAF_INRAE=15.0;MAF_USDA=4.918
NC_035089.1	29086968	.	A	T	.	.	MAF_INRAE=10.833
NC_035089.1	29087031	.	A	T	.	.	MAF_INRAE=17.722;MAF_USDA=11.176
NC_035089.1	29087173	.	T	C	.	.	MAF_INRAE=15.833;MAF_USDA=11.765
NC_035089.1	29087401	.	G	T	.	.	MAF_INRAE=15.833;MAF_USDA=3.529
NC_035089.1	29087432	.	A	C	.	.	MAF_INRAE=10.0;MAF_USDA=4.918
NC_035089.1	29087436	.	T	A	.	.	MAF_USDA=1.639
NC_035089.1	29087569	.	A	T	.	.	MAF_INRAE=33.544;MAF_USDA=33.529
NC_035089.1	29087642	.	G	A	.	.	MAF_USDA=15.882
NC_035089.1	29087666	.	A	C	.	.	MAF_USDA=2.459
NC_035089.1	29087681	.	A	G	.	.	MAF_INRAE=29.747;MAF_USDA=28.235
NC_035089.1	29087699	.	T	A	.	.	MAF_INRAE=15.833;MAF_USDA=12.941
NC_035089.1	29087705	.	T	G	.	.	MAF_INRAE=10.526
NC_035089.1	29087725	.	T	G	.	.	MAF_INRAE=15.833;MAF_USDA=12.941
NC_035089.1	29087750	.	A	C	.	.	MAF_INRAE=15.833;MAF_USDA=12.941
NC_035089.1	29087806	.	T	G	.	.	MAF_INRAE=17.722;MAF_USDA=11.176
NC_035089.1	29087822	.	A	T	.	.	MAF_INRAE=15.833;MAF_USDA=11.765
NC_035089.1	29087975	.	G	T	.	.	MAF_INRAE=17.722;MAF_USDA=7.647
NC_035089.1	29094001	.	T	G	.	.	MAF_USDA=2.459
NC_035089.1	29094003	.	A	C	.	.	MAF_INRAE=15.0;MAF_USDA=11.765
NC_035089.1	29094212	.	G	T	.	.	MAF_INRAE=10.526;MAF_USDA=8.235
NC_035089.1	29094294	.	T	G	.	.	MAF_INRAE=15.0;MAF_USDA=12.941
NC_035089.1	29094437	.	T	C	.	.	MAF_USDA=1.639
NC_035089.1	29094487	.	T	G	.	.	MAF_USDA=21.176
NC_035089.1	29094622	.	G	A	.	.	MAF_INRAE=2.5;MAF_USDA=1.639
NC_035089.1	29094755	.	T	C	.	.	MAF_INRAE=15.833;MAF_USDA=34.118
NC_035089.1	29094835	.	C	T	.	.	MAF_USDA=2.459
NC_035089.1	29094877	.	G	A	.	.	MAF_INRAE=15.0;MAF_USDA=3.529
NC_035089.1	29095067	.	G	T	.	.	MAF_INRAE=15.833;MAF_USDA=12.353
NC_035089.1	29095071	.	A	G	.	.	MAF_INRAE=15.833;MAF_USDA=34.706
NC_035089.1	29095085	.	C	T	.	.	MAF_USDA=1.639
NC_035089.1	29095125	.	C	G	.	.	MAF_USDA=2.459
NC_035089.1	29095152	.	G	A	.	.	MAF_INRAE=15.833;MAF_USDA=34.118
NC_035089.1	29095187	.	A	T	.	.	MAF_INRAE=10.526
NC_035089.1	29095336	.	G	A	.	.	MAF_USDA=21.765
NC_035089.1	29095419	.	C	T	.	.	MAF_USDA=1.639
NC_035089.1	29095447	.	T	G	.	.	MAF_INRAE=16.667;MAF_USDA=12.353
NC_035089.1	29095459	.	C	T	.	.	MAF_INRAE=15.833;MAF_USDA=12.353
NC_035089.1	29095460	.	A	G	.	.	MAF_INRAE=15.833;MAF_USDA=11.765
NC_035089.1	29095493	.	G	T	.	.	MAF_USDA=1.639
NC_035089.1	29095512	.	C	T	.	.	MAF_INRAE=10.833;MAF_USDA=4.098
NC_035089.1	29095643	.	G	A	.	.	MAF_USDA=2.5
NC_035089.1	29095681	.	T	C	.	.	MAF_USDA=2.459
NC_035089.1	29095726	.	T	G	.	.	MAF_INRAE=14.167;MAF_USDA=3.529
NC_035089.1	29095789	.	T	G	.	.	MAF_INRAE=29.114;MAF_USDA=39.412
NC_035089.1	29095809	.	T	C	.	.	MAF_USDA=1.639
NC_035089.1	29095836	.	A	G	.	.	MAF_USDA=1.639
NC_035089.1	29095872	.	C	A	.	.	MAF_INRAE=13.333;MAF_USDA=5.882
NC_035089.1	29095875	.	G	A	.	.	MAF_USDA=2.459
NC_035089.1	29096041	.	C	A	.	.	MAF_INRAE=15.833;MAF_USDA=12.353
NC_035089.1	29096124	.	G	T	.	.	MAF_USDA=23.81
NC_035089.1	29096164	.	C	A	.	.	MAF_INRAE=17.722;MAF_USDA=11.176
NC_035089.1	29096165	.	T	G	.	.	MAF_INRAE=15.0;MAF_USDA=3.529
NC_035089.1	29096201	.	C	T	.	.	MAF_INRAE=10.833;MAF_USDA=6.557
NC_035089.1	29096345	.	T	C	.	.	MAF_INRAE=15.833;MAF_USDA=12.353
NC_035089.1	29096484	.	T	G	.	.	MAF_INRAE=25.949;MAF_USDA=10.588
NC_035089.1	29096500	.	A	C	.	.	MAF_INRAE=15.833;MAF_USDA=34.118
NC_035089.1	29096516	.	T	C	.	.	MAF_USDA=2.459
NC_035089.1	29096520	.	T	A	.	.	MAF_USDA=2.459
NC_035089.1	29096523	.	G	A	.	.	MAF_INRAE=15.833;MAF_USDA=12.941
NC_035089.1	29096587	.	T	G	.	.	MAF_USDA=8.235
NC_035089.1	29096605	.	G	A	.	.	MAF_USDA=1.639
NC_035089.1	29096793	.	G	A	.	.	MAF_USDA=4.098
NC_035089.1	29096979	.	C	A	.	.	MAF_INRAE=10.833;MAF_USDA=4.098
NC_035089.1	29097047	.	G	A	.	.	MAF_USDA=1.639
NC_035089.1	29097048	.	C	T	.	.	MAF_USDA=2.459
NC_035089.1	29097057	.	C	T	.	.	MAF_INRAE=10.0
NC_035089.1	29097175	.	G	A	.	.	MAF_INRAE=13.291;MAF_USDA=7.059
NC_035089.1	29097192	.	G	A	.	.	MAF_USDA=1.639
NC_035089.1	29097246	.	T	A	.	.	MAF_INRAE=26.667;MAF_USDA=41.176
NC_035089.1	29097405	.	G	A	.	.	MAF_USDA=4.118
NC_035089.1	29097415	.	G	A	.	.	MAF_INRAE=17.722;MAF_USDA=12.353
NC_035089.1	29097540	.	A	T	.	.	MAF_USDA=1.639
NC_035089.1	29097581	.	C	A	.	.	MAF_USDA=3.279
NC_035089.1	29097687	.	G	A	.	.	MAF_USDA=2.459
NC_035089.1	29097891	.	G	A	.	.	MAF_INRAE=10.833;MAF_USDA=6.557
NC_035089.1	29097950	.	G	A	.	.	MAF_USDA=2.459
NC_035089.1	29098006	.	T	A	.	.	MAF_USDA=4.098
NC_035089.1	29098068	.	G	A	.	.	MAF_INRAE=10.833
NC_035089.1	29098090	.	G	T	.	.	MAF_USDA=4.118
NC_035089.1	29098130	.	A	T	.	.	MAF_USDA=18.75
NC_035089.1	29098135	.	C	T	.	.	MAF_USDA=1.639
NC_035089.1	29098186	.	G	A	.	.	MAF_INRAE=17.722;MAF_USDA=14.118
NC_035089.1	29098312	.	C	T	.	.	MAF_USDA=1.639
NC_035089.1	29098319	.	G	T	.	.	MAF_USDA=2.459
NC_035089.1	29098340	.	G	A	.	.	MAF_USDA=6.25
NC_035089.1	29098417	.	C	G	.	.	MAF_INRAE=17.722;MAF_USDA=11.176
NC_035089.1	29098476	.	G	A	.	.	MAF_INRAE=38.608;MAF_USDA=47.647
NC_035089.1	29098534	.	G	A	.	.	MAF_USDA=2.459
NC_035089.1	29098812	.	C	T	.	.	MAF_INRAE=5.263
NC_035089.1	29098828	.	T	A	.	.	MAF_INRAE=10.526;MAF_USDA=6.471
NC_035089.1	29098875	.	T	A	.	.	MAF_USDA=8.824
NC_035089.1	29098902	.	A	G	.	.	MAF_INRAE=37.975;MAF_USDA=48.824
NC_035089.1	29099084	.	T	A	.	.	MAF_INRAE=5.833;MAF_USDA=1.639
NC_035089.1	29099087	.	A	G	.	.	MAF_INRAE=17.722;MAF_USDA=13.529
NC_035089.1	29099116	.	T	A	.	.	MAF_INRAE=40.506;MAF_USDA=39.412
NC_035089.1	29099117	.	T	A	.	.	MAF_INRAE=19.167;MAF_USDA=40.588
NC_035089.1	29099118	.	A	T	.	.	MAF_USDA=13.529
NC_035089.1	29099277	.	A	C	.	.	MAF_INRAE=10.833;MAF_USDA=8.235
NC_035089.1	29099393	.	G	C	.	.	MAF_USDA=2.459
NC_035089.1	29099487	.	G	T	.	.	MAF_USDA=4.098
NC_035089.1	29099513	.	A	G	.	.	MAF_INRAE=37.975;MAF_USDA=48.235
NC_035089.1	29099625	.	G	T	.	.	MAF_INRAE=37.975;MAF_USDA=48.235
NC_035089.1	29099631	.	T	G	.	.	MAF_USDA=1.639
NC_035089.1	29099663	.	T	A	.	.	MAF_USDA=3.279
NC_035089.1	29099695	.	G	A	.	.	MAF_USDA=2.459
NC_035089.1	29099706	.	T	C	.	.	MAF_USDA=4.118
NC_035089.1	29099750	.	A	T	.	.	MAF_INRAE=10.833;MAF_USDA=8.824
NC_035089.1	29099837	.	A	C	.	.	MAF_INRAE=7.595
NC_035089.1	29099913	.	A	G	.	.	MAF_USDA=2.976
NC_035089.1	29099981	.	A	G	.	.	MAF_USDA=7.647
NC_035089.1	29100133	.	A	G	.	.	MAF_INRAE=17.722;MAF_USDA=8.824
NC_035089.1	29100215	.	T	G	.	.	MAF_USDA=4.098
NC_035089.1	29100358	.	T	G	.	.	MAF_INRAE=37.975;MAF_USDA=47.647
NC_035089.1	29100465	.	A	C	.	.	MAF_INRAE=37.342;MAF_USDA=45.294
NC_035089.1	29100505	.	T	A	.	.	MAF_USDA=3.279
NC_035089.1	29100609	.	A	C	.	.	MAF_USDA=2.459
NC_035089.1	29100652	.	G	T	.	.	MAF_INRAE=41.139;MAF_USDA=27.976
NC_035089.1	29100653	.	C	A	.	.	MAF_INRAE=45.833;MAF_USDA=28.571
NC_035089.1	29100665	.	C	T	.	.	MAF_USDA=7.143
NC_035089.1	29100739	.	C	A	.	.	MAF_USDA=4.167
NC_035089.1	29100987	.	G	A	.	.	MAF_USDA=1.639
NC_035089.1	29101024	.	C	T	.	.	MAF_USDA=2.459
NC_035089.1	29101095	.	G	A	.	.	MAF_INRAE=37.975;MAF_USDA=45.882
NC_035089.1	29101428	.	C	T	.	.	MAF_USDA=2.353
NC_035089.1	29101446	.	C	T	.	.	MAF_INRAE=5.833;MAF_USDA=1.639
NC_035089.1	29101494	.	A	T	.	.	MAF_USDA=8.824
NC_035089.1	29101532	.	C	T	.	.	MAF_USDA=1.639
NC_035089.1	29101563	.	T	G	.	.	MAF_INRAE=10.833;MAF_USDA=27.059
NC_035089.1	29101577	.	G	A	.	.	MAF_USDA=8.235
NC_035089.1	29101621	.	G	A	.	.	MAF_INRAE=39.873;MAF_USDA=44.118
NC_035089.1	29101631	.	G	A	.	.	MAF_INRAE=15.833;MAF_USDA=3.529
NC_035089.1	29101692	.	T	A	.	.	MAF_INRAE=10.526;MAF_USDA=6.471
NC_035089.1	29101839	.	C	A	.	.	MAF_USDA=2.459
NC_035089.1	29101886	.	G	A	.	.	MAF_USDA=4.167
NC_035089.1	29102049	.	A	C	.	.	MAF_INRAE=17.722;MAF_USDA=8.824
NC_035089.1	29102094	.	G	A	.	.	MAF_INRAE=17.722;MAF_USDA=8.824
NC_035089.1	29102100	.	C	T	.	.	MAF_INRAE=26.582;MAF_USDA=10.588
NC_035089.1	29102165	.	G	C	.	.	MAF_INRAE=37.342;MAF_USDA=49.412
NC_035089.1	29102225	.	A	C	.	.	MAF_INRAE=39.241;MAF_USDA=47.059
NC_035089.1	29102357	.	C	T	.	.	MAF_USDA=9.016
NC_035089.1	29102430	.	A	G	.	.	MAF_USDA=4.167
NC_035089.1	29102456	.	A	G	.	.	MAF_USDA=1.639
NC_035089.1	29102566	.	C	T	.	.	MAF_USDA=8.235
NC_035089.1	29102641	.	G	T	.	.	MAF_INRAE=37.975;MAF_USDA=48.235
NC_035089.1	29102735	.	T	G	.	.	MAF_USDA=45.833
NC_035089.1	29102736	.	T	C	.	.	MAF_USDA=45.833
NC_035089.1	29102737	.	T	G	.	.	MAF_USDA=33.333
NC_035089.1	29102772	.	T	C	.	.	MAF_INRAE=10.526;MAF_USDA=7.647
NC_035089.1	29102784	.	T	A	.	.	MAF_USDA=47.647
NC_035089.1	29102785	.	G	T	.	.	MAF_USDA=46.471
NC_035089.1	29102786	.	A	T	.	.	MAF_USDA=47.647
NC_035089.1	29102787	.	A	C	.	.	MAF_USDA=46.471
NC_035089.1	29102789	.	G	A	.	.	MAF_USDA=47.647
NC_035089.1	29102899	.	C	T	.	.	MAF_INRAE=10.833;MAF_USDA=4.098
NC_035089.1	29102900	.	G	A	.	.	MAF_INRAE=15.0;MAF_USDA=3.529
NC_035089.1	29103154	.	C	T	.	.	MAF_INRAE=10.833;MAF_USDA=4.918
NC_035089.1	29103331	.	T	C	.	.	MAF_INRAE=10.0;MAF_USDA=8.824
NC_035089.1	29103403	.	A	T	.	.	MAF_USDA=2.459
NC_035089.1	29103491	.	G	T	.	.	MAF_INRAE=26.667;MAF_USDA=37.647
NC_035089.1	29103492	.	T	G	.	.	MAF_USDA=1.639
NC_035089.1	29103498	.	T	G	.	.	MAF_INRAE=17.089;MAF_USDA=13.529
NC_035089.1	29103562	.	C	T	.	.	MAF_INRAE=39.241;MAF_USDA=47.059
NC_035089.1	29103718	.	C	T	.	.	MAF_INRAE=17.722;MAF_USDA=10.588
NC_035089.1	29103751	.	A	G	.	.	MAF_INRAE=10.0;MAF_USDA=25.294
NC_035089.1	29103752	.	G	C	.	.	MAF_INRAE=45.0;MAF_USDA=46.471
NC_035089.1	29103773	.	C	A	.	.	MAF_INRAE=37.342;MAF_USDA=47.647
NC_035089.1	29103789	.	C	T	.	.	MAF_USDA=8.235
NC_035089.1	29104465	.	G	A	.	.	MAF_INRAE=37.975;MAF_USDA=47.647
NC_035089.1	29104675	.	T	G	.	.	MAF_INRAE=15.0;MAF_USDA=3.529
NC_035089.1	29104709	.	G	A	.	.	MAF_INRAE=2.5;MAF_USDA=1.639
NC_035089.1	29104730	.	C	T	.	.	MAF_INRAE=37.975;MAF_USDA=41.071
NC_035089.1	29104749	.	C	T	.	.	MAF_USDA=4.118
NC_035089.1	29104924	.	G	A	.	.	MAF_USDA=8.929
NC_035089.1	29105096	.	G	A	.	.	MAF_USDA=2.459
NC_035089.1	29105155	.	C	A	.	.	MAF_USDA=7.377
NC_035089.1	29105160	.	G	T	.	.	MAF_INRAE=15.0;MAF_USDA=3.529
NC_035089.1	29105258	.	G	A	.	.	MAF_USDA=8.824
NC_035089.1	29105261	.	G	A	.	.	MAF_INRAE=37.342;MAF_USDA=48.235
NC_035089.1	29105462	.	C	G	.	.	MAF_INRAE=17.722;MAF_USDA=11.176
NC_035089.1	29105505	.	G	A	.	.	MAF_USDA=2.459
NC_035089.1	29105521	.	A	G	.	.	MAF_INRAE=25.949;MAF_USDA=10.588
NC_035089.1	29105757	.	G	T	.	.	MAF_USDA=2.459
NC_035089.1	29105849	.	G	C	.	.	MAF_INRAE=2.532
NC_035089.1	29105861	.	T	G	.	.	MAF_USDA=1.639
NC_035089.1	29106025	.	A	G	.	.	MAF_USDA=2.459
NC_035089.1	29106127	.	C	G	.	.	MAF_INRAE=15.0;MAF_USDA=3.529
NC_035089.1	29106128	.	T	C	.	.	MAF_INRAE=2.5;MAF_USDA=1.639
NC_035089.1	29106149	.	A	G	.	.	MAF_INRAE=18.333;MAF_USDA=22.941
NC_035089.1	29106177	.	C	A	.	.	MAF_USDA=1.639
NC_035089.1	29106188	.	C	T	.	.	MAF_USDA=2.459
NC_035089.1	29106287	.	G	T	.	.	MAF_USDA=2.353
NC_035089.1	29106758	.	T	C	.	.	MAF_INRAE=15.19;MAF_USDA=3.529
NC_035089.1	29106806	.	G	T	.	.	MAF_INRAE=15.19;MAF_USDA=5.294
NC_035089.1	29106807	.	G	T	.	.	MAF_INRAE=18.333;MAF_USDA=5.294
NC_035089.1	29106809	.	T	C	.	.	MAF_INRAE=11.667;MAF_USDA=32.941
NC_035089.1	29106920	.	G	T	.	.	MAF_USDA=1.639
NC_035089.1	29106928	.	T	A	.	.	MAF_INRAE=48.734;MAF_USDA=20.0
NC_035089.1	29106958	.	A	C	.	.	MAF_INRAE=18.421
NC_035089.1	29106959	.	A	T	.	.	MAF_USDA=8.824
NC_035089.1	29106960	.	A	T	.	.	MAF_INRAE=29.167;MAF_USDA=35.882
NC_035089.1	29106962	.	G	T	.	.	MAF_INRAE=29.167;MAF_USDA=35.882
NC_035089.1	29106963	.	T	A	.	.	MAF_USDA=2.459
NC_035089.1	29107044	.	T	C	.	.	MAF_INRAE=13.291;MAF_USDA=5.882
NC_035089.1	29107085	.	C	T	.	.	MAF_INRAE=5.263;MAF_USDA=2.941
NC_035089.1	29107090	.	A	C	.	.	MAF_USDA=4.167
NC_035089.1	29107116	.	A	G	.	.	MAF_USDA=4.118
NC_035089.1	29107158	.	C	A	.	.	MAF_USDA=5.294
NC_035089.1	29107159	.	A	C	.	.	MAF_USDA=5.294
NC_035089.1	29107233	.	T	C	.	.	MAF_USDA=1.639
NC_035089.1	29107327	.	T	A	.	.	MAF_INRAE=10.833;MAF_USDA=5.738
NC_035089.1	29107372	.	C	T	.	.	MAF_USDA=4.918
NC_035089.1	29107385	.	A	T	.	.	MAF_USDA=1.639
NC_035089.1	29107430	.	G	T	.	.	MAF_INRAE=41.772;MAF_USDA=25.294
NC_035089.1	29107453	.	A	C	.	.	MAF_INRAE=11.667;MAF_USDA=12.941
NC_035089.1	29107518	.	A	C	.	.	MAF_USDA=8.824
NC_035089.1	29107556	.	G	T	.	.	MAF_INRAE=38.608;MAF_USDA=24.405
NC_035089.1	29107680	.	A	C	.	.	MAF_USDA=6.471
NC_035089.1	29107683	.	A	T	.	.	MAF_INRAE=48.734;MAF_USDA=29.412
NC_035089.1	29107886	.	T	C	.	.	MAF_INRAE=41.772;MAF_USDA=28.824
NC_035089.1	29108128	.	G	A	.	.	MAF_USDA=7.059
NC_035089.1	29108222	.	A	G	.	.	MAF_INRAE=41.772;MAF_USDA=27.647
NC_035089.1	29108423	.	C	T	.	.	MAF_INRAE=14.557;MAF_USDA=2.941
NC_035089.1	29108513	.	C	T	.	.	MAF_USDA=1.639
NC_035089.1	29108573	.	G	A	.	.	MAF_INRAE=41.772;MAF_USDA=28.824
NC_035089.1	29108657	.	T	C	.	.	MAF_INRAE=17.089;MAF_USDA=10.588
NC_035089.1	29108793	.	C	T	.	.	MAF_INRAE=36.076;MAF_USDA=11.176
NC_035089.1	29108922	.	G	C	.	.	MAF_INRAE=15.19;MAF_USDA=3.529
NC_035089.1	29108951	.	C	T	.	.	MAF_USDA=9.412
NC_035089.1	29109005	.	A	T	.	.	MAF_USDA=4.098
NC_035089.1	29109486	.	G	T	.	.	MAF_INRAE=10.833;MAF_USDA=5.738
NC_035089.1	29109708	.	G	T	.	.	MAF_USDA=10.0
NC_035089.1	29109740	.	G	C	.	.	MAF_USDA=1.639
NC_035089.1	29109914	.	G	T	.	.	MAF_INRAE=24.051;MAF_USDA=17.647
NC_035089.1	29110031	.	C	T	.	.	MAF_USDA=2.083
NC_035089.1	29110331	.	G	T	.	.	MAF_USDA=4.098
NC_035089.1	29110376	.	C	G	.	.	MAF_INRAE=41.772;MAF_USDA=27.647
NC_035089.1	29110449	.	A	G	.	.	MAF_USDA=10.0
NC_035089.1	29110495	.	A	C	.	.	MAF_USDA=1.639
NC_035089.1	29110782	.	C	T	.	.	MAF_INRAE=10.833
NC_035089.1	29110818	.	A	G	.	.	MAF_INRAE=17.722;MAF_USDA=8.235
NC_035089.1	29110861	.	T	A	.	.	MAF_USDA=5.738
NC_035089.1	29110890	.	G	A	.	.	MAF_INRAE=26.316;MAF_USDA=8.235
NC_035089.1	29110951	.	C	T	.	.	MAF_INRAE=10.833;MAF_USDA=5.738
NC_035089.1	29110960	.	C	T	.	.	MAF_USDA=10.0
NC_035089.1	29110991	.	C	T	.	.	MAF_USDA=7.059
NC_035089.1	29111237	.	A	G	.	.	MAF_INRAE=10.0;MAF_USDA=4.918
NC_035089.1	29111256	.	T	C	.	.	MAF_INRAE=40.506;MAF_USDA=18.235
NC_035089.1	29111290	.	G	A	.	.	MAF_USDA=9.412
NC_035089.1	29111452	.	G	A	.	.	MAF_INRAE=17.722;MAF_USDA=10.0
NC_035089.1	29111496	.	T	A	.	.	MAF_INRAE=10.0
NC_035089.1	29111669	.	G	A	.	.	MAF_INRAE=10.0;MAF_USDA=5.738
NC_035089.1	29111776	.	G	A	.	.	MAF_INRAE=15.19;MAF_USDA=4.118
NC_035089.1	29111907	.	C	T	.	.	MAF_USDA=1.639
NC_035089.1	29111925	.	G	C	.	.	MAF_INRAE=10.833
NC_035089.1	29111986	.	T	C	.	.	MAF_USDA=1.639
NC_035089.1	29112237	.	C	T	.	.	MAF_INRAE=15.19;MAF_USDA=3.529
NC_035089.1	29112412	.	T	A	.	.	MAF_USDA=10.417
NC_035089.1	29112419	.	T	A	.	.	MAF_USDA=43.75
NC_035089.1	29112505	.	G	T	.	.	MAF_INRAE=15.19;MAF_USDA=3.529
NC_035089.1	29112660	.	G	A	.	.	MAF_USDA=3.279
NC_035089.1	29112719	.	T	G	.	.	MAF_USDA=4.918
NC_035089.1	29112749	.	T	A	.	.	MAF_INRAE=15.19;MAF_USDA=3.529
NC_035089.1	29112821	.	A	T	.	.	MAF_USDA=2.459
NC_035089.1	29112822	.	G	T	.	.	MAF_USDA=2.459
NC_035089.1	29112838	.	T	G	.	.	MAF_INRAE=18.354
NC_035089.1	29112850	.	A	T	.	.	MAF_USDA=5.0
NC_035089.1	29112856	.	G	C	.	.	MAF_USDA=4.217
NC_035089.1	29112896	.	T	C	.	.	MAF_INRAE=7.5
NC_035089.1	29112910	.	G	C	.	.	MAF_INRAE=7.5
NC_035089.1	29112913	.	C	A	.	.	MAF_INRAE=7.5
NC_035089.1	29113020	.	G	T	.	.	MAF_INRAE=15.19;MAF_USDA=13.529
NC_035089.1	29113026	.	A	T	.	.	MAF_USDA=13.115
NC_035089.1	29113042	.	T	C	.	.	MAF_INRAE=14.557;MAF_USDA=2.941
NC_035089.1	29113073	.	G	T	.	.	MAF_INRAE=17.5;MAF_USDA=2.941
NC_035089.1	29113076	.	C	T	.	.	MAF_USDA=18.852
NC_035089.1	29113081	.	A	G	.	.	MAF_USDA=17.213
NC_035089.1	29113086	.	T	A	.	.	MAF_USDA=17.213
NC_035089.1	29113092	.	A	G	.	.	MAF_USDA=18.852
NC_035089.1	29113097	.	G	A	.	.	MAF_USDA=1.639
NC_035089.1	29113102	.	T	G	.	.	MAF_USDA=5.882
NC_035089.1	29113105	.	C	T	.	.	MAF_USDA=1.639
NC_035089.1	29113106	.	T	A	.	.	MAF_USDA=1.639
NC_035089.1	29113117	.	G	A	.	.	MAF_INRAE=10.0;MAF_USDA=4.098
NC_035089.1	29113126	.	T	A	.	.	MAF_INRAE=14.557;MAF_USDA=3.529
NC_035089.1	29113185	.	G	A	.	.	MAF_INRAE=22.5;MAF_USDA=10.588
NC_035089.1	29113200	.	C	A	.	.	MAF_USDA=14.706
NC_035089.1	29113202	.	A	G	.	.	MAF_USDA=1.639
NC_035089.1	29113261	.	C	A	.	.	MAF_USDA=21.311
NC_035089.1	29113272	.	A	C	.	.	MAF_USDA=13.115
NC_035089.1	29113307	.	T	C	.	.	MAF_USDA=1.639
NC_035089.1	29113737	.	G	A	.	.	MAF_USDA=14.583
NC_035089.1	29113869	.	C	T	.	.	MAF_INRAE=10.833;MAF_USDA=5.833
NC_035089.1	29113887	.	T	G	.	.	MAF_USDA=20.0
NC_035089.1	29113889	.	A	T	.	.	MAF_INRAE=47.5;MAF_USDA=18.235
NC_035089.1	29113900	.	A	T	.	.	MAF_INRAE=21.053;MAF_USDA=18.235
NC_035089.1	29114039	.	T	G	.	.	MAF_INRAE=49.367;MAF_USDA=28.824
NC_035089.1	29114107	.	G	T	.	.	MAF_INRAE=10.127;MAF_USDA=2.381
NC_035089.1	29114207	.	G	A	.	.	MAF_INRAE=21.053;MAF_USDA=2.459
NC_035089.1	29114286	.	G	T	.	.	MAF_INRAE=15.19;MAF_USDA=3.529
NC_035089.1	29114300	.	C	T	.	.	MAF_INRAE=15.19;MAF_USDA=4.118
NC_035089.1	29114500	.	A	C	.	.	MAF_INRAE=10.833
NC_035089.1	29114581	.	T	G	.	.	MAF_INRAE=17.722;MAF_USDA=8.824
NC_035089.1	29114613	.	G	A	.	.	MAF_USDA=1.639
NC_035089.1	29114652	.	T	A	.	.	MAF_INRAE=17.722;MAF_USDA=8.824
NC_035089.1	29114727	.	C	T	.	.	MAF_USDA=1.639
NC_035089.1	29114766	.	T	G	.	.	MAF_INRAE=41.139;MAF_USDA=20.588
NC_035089.1	29114782	.	T	G	.	.	MAF_INRAE=10.833;MAF_USDA=11.475
NC_035089.1	29114784	.	A	G	.	.	MAF_USDA=10.0
NC_035089.1	29114889	.	A	T	.	.	MAF_USDA=3.279
NC_035089.1	29114894	.	C	G	.	.	MAF_INRAE=7.5
NC_035089.1	29114928	.	G	C	.	.	MAF_INRAE=17.722;MAF_USDA=8.824
NC_035089.1	29115119	.	T	C	.	.	MAF_USDA=4.098
NC_035089.1	29115168	.	A	C	.	.	MAF_INRAE=10.833;MAF_USDA=10.656
NC_035089.1	29115202	.	T	A	.	.	MAF_INRAE=17.722;MAF_USDA=7.738
NC_035089.1	29115282	.	G	A	.	.	MAF_USDA=4.167
NC_035089.1	29115311	.	G	T	.	.	MAF_INRAE=17.722;MAF_USDA=15.294
NC_035089.1	29115426	.	G	T	.	.	MAF_USDA=19.412
NC_035089.1	29115462	.	G	T	.	.	MAF_INRAE=41.139;MAF_USDA=20.588
NC_035089.1	29115475	.	A	G	.	.	MAF_USDA=30.0
NC_035089.1	29115484	.	T	A	.	.	MAF_INRAE=10.833;MAF_USDA=11.475
NC_035089.1	29115601	.	T	A	.	.	MAF_INRAE=10.833;MAF_USDA=4.918
NC_035089.1	29115768	.	G	T	.	.	MAF_USDA=4.098
NC_035089.1	29115793	.	A	G	.	.	MAF_INRAE=26.316;MAF_USDA=6.471
NC_035089.1	29115936	.	C	G	.	.	MAF_INRAE=13.291;MAF_USDA=5.882
NC_035089.1	29115987	.	G	A	.	.	MAF_INRAE=13.291;MAF_USDA=3.529
NC_035089.1	29115995	.	G	C	.	.	MAF_INRAE=10.833;MAF_USDA=10.656
NC_035089.1	29116184	.	C	T	.	.	MAF_INRAE=10.0;MAF_USDA=4.167
NC_035089.1	29116198	.	C	T	.	.	MAF_INRAE=15.19;MAF_USDA=3.571
NC_035089.1	29116225	.	G	T	.	.	MAF_USDA=18.452
NC_035089.1	29116335	.	C	A	.	.	MAF_INRAE=21.053;MAF_USDA=1.639
NC_035089.1	29117068	.	T	C	.	.	MAF_INRAE=10.833;MAF_USDA=10.656
NC_035089.1	29117144	.	A	G	.	.	MAF_USDA=29.412
NC_035089.1	29117165	.	C	T	.	.	MAF_INRAE=10.833;MAF_USDA=11.475
NC_035089.1	29117335	.	A	C	.	.	MAF_INRAE=10.127;MAF_USDA=2.353
NC_035089.1	29117467	.	A	C	.	.	MAF_INRAE=25.949;MAF_USDA=16.471
NC_035089.1	29117471	.	G	T	.	.	MAF_INRAE=25.949;MAF_USDA=10.0
NC_035089.1	29117502	.	C	T	.	.	MAF_USDA=4.167
NC_035089.1	29117703	.	C	T	.	.	MAF_USDA=3.279
NC_035089.1	29117704	.	G	A	.	.	MAF_USDA=4.918
NC_035089.1	29117719	.	T	C	.	.	MAF_INRAE=10.833;MAF_USDA=10.656
NC_035089.1	29117757	.	T	G	.	.	MAF_INRAE=3.165;MAF_USDA=4.918
NC_035089.1	29117764	.	C	A	.	.	MAF_INRAE=10.833;MAF_USDA=12.295
NC_035089.1	29117834	.	T	C	.	.	MAF_INRAE=15.19;MAF_USDA=3.529
NC_035089.1	29117835	.	G	T	.	.	MAF_INRAE=18.333;MAF_USDA=3.529
NC_035089.1	29117842	.	T	A	.	.	MAF_INRAE=10.833
NC_035089.1	29117980	.	T	A	.	.	MAF_USDA=3.279
NC_035089.1	29118106	.	G	A	.	.	MAF_INRAE=17.089;MAF_USDA=8.824
NC_035089.1	29118241	.	C	T	.	.	MAF_INRAE=10.833;MAF_USDA=10.656
NC_035089.1	29118264	.	A	G	.	.	MAF_INRAE=10.833;MAF_USDA=10.656
NC_035089.1	29118313	.	G	A	.	.	MAF_INRAE=15.823;MAF_USDA=3.529
NC_035089.1	29118359	.	C	A	.	.	MAF_INRAE=17.089;MAF_USDA=9.412
NC_035089.1	29118361	.	C	T	.	.	MAF_INRAE=10.0
NC_035089.1	29118393	.	G	T	.	.	MAF_INRAE=10.833;MAF_USDA=10.656
NC_035089.1	29118429	.	C	A	.	.	MAF_INRAE=18.354;MAF_USDA=8.824
NC_035089.1	29118514	.	G	A	.	.	MAF_INRAE=25.949
NC_035089.1	29118741	.	C	T	.	.	MAF_USDA=6.471
NC_035089.1	29118771	.	A	T	.	.	MAF_USDA=1.639
NC_035089.1	29118823	.	C	T	.	.	MAF_USDA=1.639
NC_035089.1	29118835	.	C	T	.	.	MAF_INRAE=10.833;MAF_USDA=9.836
NC_035089.1	29118887	.	A	T	.	.	MAF_USDA=9.836
NC_035089.1	29118926	.	T	A	.	.	MAF_INRAE=14.557
NC_035089.1	29118927	.	G	T	.	.	MAF_INRAE=10.833;MAF_USDA=17.213
NC_035089.1	29118974	.	C	T	.	.	MAF_USDA=4.918
NC_035089.1	29118997	.	C	A	.	.	MAF_INRAE=10.833;MAF_USDA=10.656
NC_035089.1	29118999	.	G	A	.	.	MAF_INRAE=10.833;MAF_USDA=10.656
NC_035089.1	29119052	.	C	T	.	.	MAF_INRAE=17.722;MAF_USDA=8.824
NC_035089.1	29119071	.	T	C	.	.	MAF_INRAE=10.833;MAF_USDA=10.656
NC_035089.1	29119140	.	T	A	.	.	MAF_USDA=5.0
NC_035089.1	29119148	.	C	A	.	.	MAF_INRAE=10.833
NC_035089.1	29119234	.	T	C	.	.	MAF_USDA=2.459
NC_035089.1	29119240	.	C	T	.	.	MAF_USDA=1.639
NC_035089.1	29119313	.	G	T	.	.	MAF_USDA=2.459
NC_035089.1	29119326	.	G	A	.	.	MAF_INRAE=25.949;MAF_USDA=8.235
NC_035089.1	29119329	.	G	A	.	.	MAF_USDA=18.824
NC_035089.1	29119773	.	C	T	.	.	MAF_INRAE=17.722;MAF_USDA=8.235
NC_035089.1	29119775	.	G	A	.	.	MAF_USDA=1.639
NC_035089.1	29119902	.	T	G	.	.	MAF_USDA=1.639
NC_035089.1	29120084	.	G	T	.	.	MAF_INRAE=23.418;MAF_USDA=10.588
NC_035089.1	29120095	.	T	G	.	.	MAF_INRAE=23.418;MAF_USDA=10.588
NC_035089.1	29120096	.	A	T	.	.	MAF_INRAE=29.167;MAF_USDA=10.588
NC_035089.1	29120301	.	T	A	.	.	MAF_INRAE=15.19;MAF_USDA=3.529
NC_035089.1	29120320	.	C	T	.	.	MAF_INRAE=10.833;MAF_USDA=10.656
NC_035089.1	29120367	.	C	A	.	.	MAF_INRAE=10.127;MAF_USDA=2.353
NC_035089.1	29120392	.	T	A	.	.	MAF_USDA=10.0
NC_035089.1	29120505	.	A	G	.	.	MAF_INRAE=40.506;MAF_USDA=20.588
NC_035089.1	29120538	.	C	A	.	.	MAF_USDA=1.639
NC_035089.1	29120546	.	T	G	.	.	MAF_USDA=1.639
NC_035089.1	29120619	.	A	T	.	.	MAF_USDA=1.639
NC_035089.1	29120658	.	C	T	.	.	MAF_INRAE=15.19;MAF_USDA=3.529
NC_035089.1	29120753	.	C	T	.	.	MAF_USDA=4.098
NC_035089.1	29120895	.	G	A	.	.	MAF_INRAE=7.595
NC_035089.1	29120897	.	C	T	.	.	MAF_INRAE=22.152;MAF_USDA=11.176
NC_035089.1	29120901	.	T	G	.	.	MAF_INRAE=45.0;MAF_USDA=20.0
NC_035089.1	29121308	.	C	T	.	.	MAF_INRAE=10.833;MAF_USDA=8.197
NC_035089.1	29121582	.	C	T	.	.	MAF_INRAE=17.722;MAF_USDA=9.412
NC_035089.1	29121684	.	G	A	.	.	MAF_USDA=4.098
NC_035089.1	29121777	.	A	C	.	.	MAF_INRAE=18.333;MAF_USDA=4.167
NC_035089.1	29121779	.	G	T	.	.	MAF_INRAE=18.333;MAF_USDA=4.167
NC_035089.1	29121795	.	C	T	.	.	MAF_INRAE=15.19;MAF_USDA=3.529
NC_035089.1	29122013	.	A	C	.	.	MAF_INRAE=17.722;MAF_USDA=8.235
NC_035089.1	29122100	.	G	A	.	.	MAF_INRAE=15.19;MAF_USDA=3.529
NC_035089.1	29122162	.	C	A	.	.	MAF_USDA=5.738
NC_035089.1	29122185	.	T	C	.	.	MAF_USDA=5.882
NC_035089.1	29122191	.	T	C	.	.	MAF_USDA=3.529
NC_035089.1	29122230	.	A	G	.	.	MAF_INRAE=26.316;MAF_USDA=5.882
NC_035089.1	29122342	.	C	A	.	.	MAF_INRAE=13.291;MAF_USDA=3.529
NC_035089.1	29122375	.	C	A	.	.	MAF_INRAE=32.278;MAF_USDA=13.529
NC_035089.1	29122412	.	A	T	.	.	MAF_USDA=1.639
NC_035089.1	29122435	.	T	A	.	.	MAF_INRAE=5.696;MAF_USDA=2.941
NC_035089.1	29122530	.	C	T	.	.	MAF_USDA=1.639
NC_035089.1	29122613	.	A	T	.	.	MAF_INRAE=17.722;MAF_USDA=7.647
NC_035089.1	29122665	.	A	T	.	.	MAF_INRAE=19.167;MAF_USDA=4.237
NC_035089.1	29122666	.	G	T	.	.	MAF_USDA=2.083
NC_035089.1	29122827	.	C	T	.	.	MAF_INRAE=17.722;MAF_USDA=7.647
NC_035089.1	29122879	.	C	A	.	.	MAF_USDA=1.639
NC_035089.1	29122928	.	T	A	.	.	MAF_USDA=5.882
NC_035089.1	29122929	.	T	C	.	.	MAF_USDA=5.882
NC_035089.1	29123097	.	T	G	.	.	MAF_INRAE=15.19;MAF_USDA=4.706
NC_035089.1	29123130	.	T	A	.	.	MAF_INRAE=14.557;MAF_USDA=4.706
NC_035089.1	29123136	.	C	T	.	.	MAF_USDA=1.639
NC_035089.1	29123246	.	A	G	.	.	MAF_USDA=3.279
NC_035089.1	29123262	.	G	A	.	.	MAF_USDA=4.918
NC_035089.1	29123418	.	G	T	.	.	MAF_INRAE=10.833;MAF_USDA=4.918
NC_035089.1	29123419	.	A	T	.	.	MAF_INRAE=10.833;MAF_USDA=4.918
NC_035089.1	29123524	.	G	A	.	.	MAF_USDA=4.167
NC_035089.1	29123559	.	A	C	.	.	MAF_INRAE=48.734;MAF_USDA=19.412
NC_035089.1	29123596	.	G	A	.	.	MAF_USDA=1.639
NC_035089.1	29123704	.	T	C	.	.	MAF_INRAE=15.19;MAF_USDA=5.294
NC_035089.1	29123790	.	T	C	.	.	MAF_USDA=2.459
NC_035089.1	29123805	.	C	A	.	.	MAF_USDA=5.882
NC_035089.1	29123840	.	A	T	.	.	MAF_INRAE=15.19;MAF_USDA=4.118
NC_035089.1	29123950	.	C	T	.	.	MAF_USDA=2.459
NC_035089.1	29123978	.	T	C	.	.	MAF_USDA=4.918
NC_035089.1	29124076	.	G	T	.	.	MAF_INRAE=18.333;MAF_USDA=5.882
NC_035089.1	29124086	.	A	G	.	.	MAF_INRAE=2.5
NC_035089.1	29124130	.	T	C	.	.	MAF_INRAE=17.722;MAF_USDA=8.824
NC_035089.1	29124147	.	C	T	.	.	MAF_USDA=9.412
NC_035089.1	29124211	.	T	G	.	.	MAF_INRAE=17.722;MAF_USDA=8.824
NC_035089.1	29124612	.	G	A	.	.	MAF_USDA=1.639
NC_035089.1	29124659	.	C	T	.	.	MAF_INRAE=15.19;MAF_USDA=4.118
NC_035089.1	29124898	.	C	T	.	.	MAF_INRAE=14.557;MAF_USDA=3.529
NC_035089.1	29125106	.	A	C	.	.	MAF_INRAE=32.911;MAF_USDA=13.529
NC_035089.1	29125118	.	C	A	.	.	MAF_INRAE=5.263;MAF_USDA=3.529
NC_035089.1	29125219	.	A	G	.	.	MAF_INRAE=15.789
NC_035089.1	29125233	.	C	A	.	.	MAF_INRAE=26.316;MAF_USDA=5.952
NC_035089.1	29125306	.	G	A	.	.	MAF_USDA=1.667
NC_035089.1	29125324	.	T	G	.	.	MAF_USDA=1.667
NC_035089.1	29125613	.	G	A	.	.	MAF_USDA=2.459
NC_035089.1	29125664	.	A	C	.	.	MAF_USDA=2.459
NC_035089.1	29125764	.	T	C	.	.	MAF_USDA=1.639
NC_035089.1	29125824	.	C	T	.	.	MAF_USDA=10.0
NC_035089.1	29125867	.	T	C	.	.	MAF_USDA=1.639
NC_035089.1	29125895	.	C	T	.	.	MAF_USDA=2.459
NC_035089.1	29126074	.	T	C	.	.	MAF_USDA=5.882
NC_035089.1	29126123	.	G	T	.	.	MAF_USDA=2.459
NC_035089.1	29126161	.	C	G	.	.	MAF_INRAE=15.19;MAF_USDA=3.529
NC_035089.1	29126174	.	G	A	.	.	MAF_USDA=2.459
NC_035089.1	29126184	.	T	G	.	.	MAF_INRAE=15.19;MAF_USDA=5.294
NC_035089.1	29126299	.	G	C	.	.	MAF_USDA=29.412
NC_035089.1	29126391	.	A	C	.	.	MAF_INRAE=17.722;MAF_USDA=8.235
NC_035089.1	29126399	.	G	C	.	.	MAF_USDA=3.279
NC_035089.1	29126405	.	G	A	.	.	MAF_INRAE=15.19;MAF_USDA=6.25
NC_035089.1	29126493	.	C	T	.	.	MAF_INRAE=10.0
NC_035089.1	29126515	.	C	T	.	.	MAF_USDA=6.557
NC_035089.1	29126519	.	G	A	.	.	MAF_USDA=1.639
NC_035089.1	29126523	.	G	A	.	.	MAF_USDA=6.557
NC_035089.1	29126556	.	C	A	.	.	MAF_USDA=5.738
NC_035089.1	29126560	.	G	A	.	.	MAF_USDA=5.738
NC_035089.1	29126623	.	C	T	.	.	MAF_USDA=2.459
NC_035089.1	29126698	.	G	T	.	.	MAF_INRAE=14.557;MAF_USDA=5.882
NC_035089.1	29126705	.	A	C	.	.	MAF_USDA=2.459
NC_035089.1	29126769	.	T	C	.	.	MAF_USDA=2.459
NC_035089.1	29126953	.	G	A	.	.	MAF_USDA=2.459
NC_035089.1	29126956	.	G	A	.	.	MAF_USDA=2.459
NC_035089.1	29126959	.	A	T	.	.	MAF_INRAE=15.19;MAF_USDA=3.529
NC_035089.1	29127262	.	T	A	.	.	MAF_INRAE=15.19;MAF_USDA=3.529
NC_035089.1	29127369	.	C	A	.	.	MAF_USDA=2.459
NC_035089.1	29127567	.	A	C	.	.	MAF_USDA=2.459
NC_035089.1	29127579	.	T	A	.	.	MAF_USDA=3.279
NC_035089.1	29127785	.	G	T	.	.	MAF_INRAE=7.5
NC_035089.1	29127819	.	A	G	.	.	MAF_USDA=4.098
NC_035089.1	29127857	.	G	A	.	.	MAF_INRAE=5.263;MAF_USDA=6.25
NC_035089.1	29127883	.	A	G	.	.	MAF_USDA=2.459
NC_035089.1	29127961	.	T	A	.	.	MAF_INRAE=43.038;MAF_USDA=14.118
NC_035089.1	29127966	.	T	C	.	.	MAF_INRAE=43.038;MAF_USDA=14.118
NC_035089.1	29127967	.	T	C	.	.	MAF_USDA=2.459
NC_035089.1	29127976	.	A	T	.	.	MAF_INRAE=43.038;MAF_USDA=14.118
NC_035089.1	29127981	.	C	T	.	.	MAF_INRAE=10.833;MAF_USDA=4.918
NC_035089.1	29128177	.	G	T	.	.	MAF_INRAE=15.19;MAF_USDA=3.529
NC_035089.1	29128282	.	T	A	.	.	MAF_INRAE=32.278;MAF_USDA=13.529
NC_035089.1	29128351	.	C	T	.	.	MAF_USDA=1.639
NC_035089.1	29128362	.	T	C	.	.	MAF_USDA=4.098
NC_035089.1	29128429	.	C	A	.	.	MAF_INRAE=15.19;MAF_USDA=3.529
NC_035089.1	29128459	.	G	A	.	.	MAF_INRAE=15.19;MAF_USDA=3.529
NC_035089.1	29128501	.	C	T	.	.	MAF_USDA=2.459
NC_035089.1	29128552	.	C	T	.	.	MAF_USDA=18.824
NC_035089.1	29128557	.	A	G	.	.	MAF_USDA=3.279
NC_035089.1	29128566	.	C	A	.	.	MAF_USDA=29.412
NC_035089.1	29128631	.	C	A	.	.	MAF_INRAE=14.557;MAF_USDA=3.529
NC_035089.1	29128718	.	A	C	.	.	MAF_USDA=12.941
NC_035089.1	29128762	.	G	A	.	.	MAF_USDA=1.639
NC_035089.1	29128785	.	G	T	.	.	MAF_INRAE=26.316;MAF_USDA=5.882
NC_035089.1	29128875	.	T	C	.	.	MAF_INRAE=34.177;MAF_USDA=35.294
NC_035089.1	29128877	.	C	A	.	.	MAF_INRAE=38.333;MAF_USDA=35.294
NC_035089.1	29128894	.	C	G	.	.	MAF_INRAE=15.19;MAF_USDA=3.529
NC_035089.1	29129100	.	G	A	.	.	MAF_USDA=1.639
NC_035089.1	29129215	.	G	A	.	.	MAF_INRAE=12.025
NC_035089.1	29129289	.	T	C	.	.	MAF_USDA=1.639
NC_035089.1	29129446	.	A	T	.	.	MAF_USDA=10.417
NC_035089.1	29129655	.	G	T	.	.	MAF_INRAE=17.722;MAF_USDA=11.765
NC_035089.1	29129713	.	A	C	.	.	MAF_USDA=4.918
NC_035089.1	29129716	.	C	T	.	.	MAF_INRAE=14.557;MAF_USDA=3.529
NC_035089.1	29129820	.	G	A	.	.	MAF_INRAE=25.949;MAF_USDA=10.0
NC_035089.1	29129839	.	G	T	.	.	MAF_INRAE=10.833;MAF_USDA=8.197
NC_035089.1	29129853	.	G	C	.	.	MAF_INRAE=17.722;MAF_USDA=11.765
NC_035089.1	29129861	.	T	A	.	.	MAF_USDA=4.918
NC_035089.1	29130337	.	C	A	.	.	MAF_USDA=4.918
NC_035089.1	29130399	.	C	T	.	.	MAF_INRAE=32.911;MAF_USDA=18.824
NC_035089.1	29130443	.	T	C	.	.	MAF_USDA=4.098
NC_035089.1	29130485	.	A	G	.	.	MAF_INRAE=14.557;MAF_USDA=6.471
NC_035089.1	29130509	.	A	G	.	.	MAF_USDA=2.459
NC_035089.1	29130568	.	G	A	.	.	MAF_INRAE=15.823;MAF_USDA=7.059
NC_035089.1	29130739	.	C	A	.	.	MAF_USDA=5.882
NC_035089.1	29130759	.	A	G	.	.	MAF_INRAE=15.19;MAF_USDA=5.294
NC_035089.1	29130809	.	A	G	.	.	MAF_USDA=4.098
NC_035089.1	29130891	.	C	T	.	.	MAF_USDA=4.098
NC_035089.1	29131011	.	G	T	.	.	MAF_INRAE=15.19;MAF_USDA=3.529
NC_035089.1	29131024	.	A	C	.	.	MAF_INRAE=17.722;MAF_USDA=8.235
NC_035089.1	29131029	.	G	T	.	.	MAF_INRAE=17.722;MAF_USDA=12.941
NC_035089.1	29131074	.	T	G	.	.	MAF_INRAE=1.667
NC_035089.1	29131128	.	A	T	.	.	MAF_USDA=1.639
NC_035089.1	29131129	.	A	T	.	.	MAF_USDA=1.639
NC_035089.1	29131161	.	A	G	.	.	MAF_USDA=6.25
NC_035089.1	29131204	.	C	A	.	.	MAF_USDA=8.824
NC_035089.1	29131216	.	T	C	.	.	MAF_USDA=1.639
NC_035089.1	29131256	.	T	A	.	.	MAF_INRAE=15.19;MAF_USDA=3.529
NC_035089.1	29131316	.	C	A	.	.	MAF_INRAE=7.5
NC_035089.1	29131430	.	T	A	.	.	MAF_USDA=1.639
NC_035089.1	29131488	.	A	G	.	.	MAF_INRAE=10.526
NC_035089.1	29131685	.	G	A	.	.	MAF_INRAE=14.557;MAF_USDA=3.529
NC_035089.1	29131723	.	T	A	.	.	MAF_INRAE=15.19;MAF_USDA=3.529
NC_035089.1	29131790	.	C	T	.	.	MAF_INRAE=15.19;MAF_USDA=3.529
NC_035089.1	29131798	.	A	C	.	.	MAF_INRAE=33.544;MAF_USDA=44.706
NC_035089.1	29132010	.	C	T	.	.	MAF_INRAE=17.722;MAF_USDA=11.765
NC_035089.1	29132011	.	C	T	.	.	MAF_USDA=2.459
NC_035089.1	29132045	.	C	T	.	.	MAF_INRAE=15.19;MAF_USDA=3.529
NC_035089.1	29132104	.	T	A	.	.	MAF_USDA=4.098
NC_035089.1	29132131	.	A	C	.	.	MAF_INRAE=15.19;MAF_USDA=3.529
NC_035089.1	29132153	.	G	A	.	.	MAF_USDA=4.118
NC_035089.1	29132199	.	G	T	.	.	MAF_USDA=2.459
NC_035089.1	29132233	.	G	C	.	.	MAF_USDA=8.235
NC_035089.1	29132254	.	C	T	.	.	MAF_INRAE=15.19;MAF_USDA=3.529
NC_035089.1	29132341	.	C	T	.	.	MAF_INRAE=32.911;MAF_USDA=17.059
NC_035089.1	29132397	.	C	T	.	.	MAF_INRAE=14.557;MAF_USDA=6.471
NC_035089.1	29132415	.	G	A	.	.	MAF_INRAE=15.19;MAF_USDA=3.529
NC_035089.1	29132425	.	C	A	.	.	MAF_USDA=2.459
NC_035089.1	29132434	.	A	G	.	.	MAF_INRAE=15.19;MAF_USDA=7.059
NC_035089.1	29132437	.	A	G	.	.	MAF_INRAE=18.333;MAF_USDA=3.529
NC_035089.1	29132445	.	A	G	.	.	MAF_INRAE=15.19;MAF_USDA=3.529
NC_035089.1	29132469	.	G	A	.	.	MAF_USDA=2.459
NC_035089.1	29132497	.	G	A	.	.	MAF_USDA=5.882
NC_035089.1	29132512	.	C	T	.	.	MAF_USDA=4.098
NC_035089.1	29132644	.	C	G	.	.	MAF_INRAE=15.19;MAF_USDA=3.529
NC_035089.1	29132747	.	A	G	.	.	MAF_USDA=3.279
NC_035089.1	29132774	.	G	A	.	.	MAF_INRAE=34.177;MAF_USDA=43.529
NC_035089.1	29132785	.	C	T	.	.	MAF_USDA=10.588
NC_035089.1	29132821	.	T	A	.	.	MAF_USDA=6.25
NC_035089.1	29132887	.	A	G	.	.	MAF_INRAE=15.19;MAF_USDA=3.529
NC_035089.1	29132930	.	G	A	.	.	MAF_INRAE=15.19;MAF_USDA=3.529
NC_035089.1	29133084	.	C	T	.	.	MAF_USDA=10.588
NC_035089.1	29133104	.	A	G	.	.	MAF_INRAE=15.19;MAF_USDA=7.059
NC_035089.1	29133172	.	C	T	.	.	MAF_USDA=3.529
NC_035089.1	29133182	.	A	G	.	.	MAF_USDA=4.098
NC_035089.1	29133225	.	A	T	.	.	MAF_INRAE=15.19;MAF_USDA=6.471
NC_035089.1	29133226	.	A	G	.	.	MAF_INRAE=18.333;MAF_USDA=6.471
NC_035089.1	29133289	.	C	T	.	.	MAF_USDA=2.459
NC_035089.1	29133304	.	A	T	.	.	MAF_USDA=1.639
NC_035089.1	29133365	.	C	G	.	.	MAF_INRAE=15.19;MAF_USDA=3.529
NC_035089.1	29133395	.	C	T	.	.	MAF_USDA=2.459
NC_035089.1	29133420	.	T	C	.	.	MAF_INRAE=15.19;MAF_USDA=3.529
NC_035089.1	29133449	.	T	C	.	.	MAF_INRAE=15.19;MAF_USDA=3.529
NC_035089.1	29133462	.	C	G	.	.	MAF_USDA=1.765
NC_035089.1	29133581	.	T	A	.	.	MAF_INRAE=14.557;MAF_USDA=4.118
NC_035089.1	29133641	.	G	A	.	.	MAF_USDA=3.279
NC_035089.1	29133662	.	C	T	.	.	MAF_INRAE=7.5
NC_035089.1	29133668	.	G	A	.	.	MAF_INRAE=15.19;MAF_USDA=3.529
NC_035089.1	29133717	.	C	T	.	.	MAF_INRAE=26.316;MAF_USDA=5.882
NC_035089.1	29133749	.	T	G	.	.	MAF_INRAE=3.165;MAF_USDA=4.918
NC_035089.1	29133816	.	C	A	.	.	MAF_USDA=4.098
NC_035089.1	29133854	.	G	T	.	.	MAF_INRAE=18.333;MAF_USDA=6.25
NC_035089.1	29133874	.	T	G	.	.	MAF_USDA=3.279
NC_035089.1	29133893	.	G	A	.	.	MAF_USDA=2.459
NC_035089.1	29133900	.	A	G	.	.	MAF_USDA=3.279
NC_035089.1	29133921	.	G	A	.	.	MAF_INRAE=15.19;MAF_USDA=3.529
NC_035089.1	29133952	.	A	C	.	.	MAF_INRAE=36.667;MAF_USDA=20.0
NC_035089.1	29134040	.	T	A	.	.	MAF_INRAE=17.722;MAF_USDA=8.235
NC_035089.1	29134126	.	A	C	.	.	MAF_INRAE=15.19;MAF_USDA=3.529
NC_035089.1	29134167	.	G	A	.	.	MAF_INRAE=15.19;MAF_USDA=3.529
NC_035089.1	29134169	.	C	T	.	.	MAF_INRAE=18.333;MAF_USDA=3.529
NC_035089.1	29134174	.	G	A	.	.	MAF_USDA=2.459
NC_035089.1	29134185	.	G	T	.	.	MAF_INRAE=15.19;MAF_USDA=3.529
NC_035089.1	29134284	.	T	C	.	.	MAF_INRAE=15.19;MAF_USDA=3.529
NC_035089.1	29134285	.	A	C	.	.	MAF_INRAE=18.333;MAF_USDA=3.529
NC_035089.1	29134388	.	G	T	.	.	MAF_INRAE=14.557;MAF_USDA=3.529
NC_035089.1	29134477	.	C	T	.	.	MAF_INRAE=15.19;MAF_USDA=3.529
NC_035089.1	29134504	.	G	T	.	.	MAF_INRAE=15.19;MAF_USDA=3.529
NC_035089.1	29134545	.	A	C	.	.	MAF_INRAE=15.19;MAF_USDA=3.529
NC_035089.1	29134567	.	C	T	.	.	MAF_USDA=4.918
NC_035089.1	29134637	.	A	G	.	.	MAF_INRAE=15.19;MAF_USDA=2.941
NC_035089.1	29134715	.	C	T	.	.	MAF_INRAE=15.19;MAF_USDA=4.118
NC_035089.1	29134746	.	T	C	.	.	MAF_USDA=2.459
NC_035089.1	29134837	.	G	A	.	.	MAF_INRAE=15.19;MAF_USDA=4.118
NC_035089.1	29134848	.	A	C	.	.	MAF_INRAE=15.19;MAF_USDA=6.471
NC_035089.1	29134864	.	A	G	.	.	MAF_USDA=1.639
NC_035089.1	29134880	.	C	T	.	.	MAF_INRAE=15.19;MAF_USDA=2.941
NC_035089.1	29134881	.	G	A	.	.	MAF_USDA=5.294
NC_035089.1	29135010	.	C	T	.	.	MAF_USDA=1.639
NC_035089.1	29135027	.	A	T	.	.	MAF_INRAE=15.19;MAF_USDA=2.459
NC_035089.1	29135143	.	G	T	.	.	MAF_USDA=4.098
NC_035089.1	29135262	.	C	T	.	.	MAF_USDA=4.098
NC_035089.1	29135312	.	G	A	.	.	MAF_INRAE=15.823;MAF_USDA=3.529
NC_035089.1	29135392	.	A	C	.	.	MAF_USDA=4.167
NC_035089.1	29135396	.	G	T	.	.	MAF_INRAE=17.722;MAF_USDA=3.529
NC_035089.1	29135444	.	C	G	.	.	MAF_USDA=1.786
NC_035089.1	29135554	.	G	A	.	.	MAF_INRAE=48.734;MAF_USDA=20.588
NC_035089.1	29135652	.	T	G	.	.	MAF_INRAE=33.544;MAF_USDA=44.118
NC_035089.1	29135658	.	T	G	.	.	MAF_USDA=3.279
NC_035089.1	29135861	.	A	T	.	.	MAF_USDA=6.25
NC_035089.1	29135889	.	G	A	.	.	MAF_USDA=8.824
NC_035089.1	29136047	.	C	A	.	.	MAF_USDA=3.279
NC_035089.1	29136115	.	A	C	.	.	MAF_USDA=3.279
NC_035089.1	29136173	.	ATT	ATA	.	.	MAF_USDA=4.167
NC_035089.1	29136175	.	T	A	.	.	MAF_INRAE=15.789
NC_035089.1	29136176	.	A	T	.	.	MAF_USDA=29.167
NC_035089.1	29136184	.	A	T	.	.	MAF_INRAE=36.667;MAF_USDA=16.667
NC_035089.1	29136186	.	A	T	.	.	MAF_INRAE=18.333;MAF_USDA=6.25
NC_035089.1	29136188	.	T	A	.	.	MAF_USDA=2.459
NC_035089.1	29136266	.	A	G	.	.	MAF_INRAE=6.667
NC_035089.1	29136278	.	C	A	.	.	MAF_INRAE=16.456;MAF_USDA=5.882
NC_035089.1	29136343	.	G	A	.	.	MAF_INRAE=2.5;MAF_USDA=1.639
NC_035089.1	29136415	.	C	A	.	.	MAF_USDA=6.25
NC_035089.1	29136422	.	T	C	.	.	MAF_USDA=6.25
NC_035089.1	29136748	.	C	A	.	.	MAF_USDA=4.098
NC_035089.1	29136818	.	A	T	.	.	MAF_INRAE=15.19;MAF_USDA=3.529
NC_035089.1	29136842	.	C	A	.	.	MAF_INRAE=10.833;MAF_USDA=4.918
NC_035089.1	29136873	.	T	A	.	.	MAF_USDA=5.294
NC_035089.1	29136897	.	A	T	.	.	MAF_USDA=3.279
NC_035089.1	29136967	.	C	A	.	.	MAF_INRAE=15.19;MAF_USDA=3.529
NC_035089.1	29137006	.	C	T	.	.	MAF_USDA=2.459
NC_035089.1	29137091	.	A	G	.	.	MAF_USDA=1.639
NC_035089.1	29137167	.	T	C	.	.	MAF_USDA=2.459
NC_035089.1	29137174	.	C	T	.	.	MAF_USDA=1.639
NC_035089.1	29137178	.	T	C	.	.	MAF_INRAE=15.19;MAF_USDA=6.471
NC_035089.1	29137220	.	C	A	.	.	MAF_USDA=1.639
NC_035089.1	29137241	.	C	G	.	.	MAF_INRAE=15.19;MAF_USDA=5.882
NC_035089.1	29137257	.	G	A	.	.	MAF_INRAE=15.19;MAF_USDA=3.529
NC_035089.1	29137275	.	C	T	.	.	MAF_USDA=2.459
NC_035089.1	29137294	.	C	T	.	.	MAF_USDA=2.459
NC_035089.1	29137407	.	C	A	.	.	MAF_INRAE=15.19;MAF_USDA=3.529
NC_035089.1	29137408	.	A	T	.	.	MAF_INRAE=18.333;MAF_USDA=3.529
NC_035089.1	29137466	.	C	T	.	.	MAF_INRAE=15.19;MAF_USDA=3.529
NC_035089.1	29137492	.	C	A	.	.	MAF_INRAE=26.316;MAF_USDA=6.471
NC_035089.1	29137647	.	A	C	.	.	MAF_INRAE=15.19;MAF_USDA=6.471
NC_035089.1	29137727	.	T	A	.	.	MAF_INRAE=15.19;MAF_USDA=3.529
NC_035089.1	29137759	.	C	T	.	.	MAF_INRAE=15.19;MAF_USDA=3.529
NC_035089.1	29137762	.	T	C	.	.	MAF_INRAE=10.833
NC_035089.1	29138123	.	G	A	.	.	MAF_USDA=4.098
NC_035089.1	29138205	.	C	G	.	.	MAF_INRAE=36.076;MAF_USDA=11.176
NC_035089.1	29138224	.	A	T	.	.	MAF_INRAE=36.667;MAF_USDA=10.417
NC_035089.1	29138239	.	A	G	.	.	MAF_USDA=2.083
NC_035089.1	29138324	.	C	G	.	.	MAF_INRAE=32.911;MAF_USDA=12.941
NC_035089.1	29138506	.	G	A	.	.	MAF_INRAE=32.911;MAF_USDA=12.941
NC_035089.1	29138562	.	A	C	.	.	MAF_INRAE=32.911;MAF_USDA=12.941
NC_035089.1	29138582	.	G	A	.	.	MAF_USDA=13.529
NC_035089.1	29138722	.	C	T	.	.	MAF_USDA=2.459
NC_035089.1	29138822	.	A	G	.	.	MAF_USDA=4.167
NC_035089.1	29138827	.	C	T	.	.	MAF_USDA=4.098
NC_035089.1	29138870	.	A	C	.	.	MAF_INRAE=10.0
NC_035089.1	29138875	.	A	C	.	.	MAF_USDA=8.824
NC_035089.1	29139215	.	T	A	.	.	MAF_USDA=4.098
NC_035089.1	29139313	.	A	T	.	.	MAF_USDA=4.098
NC_035089.1	29139363	.	T	A	.	.	MAF_USDA=1.639
NC_035089.1	29139437	.	A	G	.	.	MAF_USDA=4.098
NC_035089.1	29139442	.	T	C	.	.	MAF_USDA=6.471
NC_035089.1	29139938	.	G	A	.	.	MAF_USDA=1.639
NC_035089.1	29139992	.	T	G	.	.	MAF_INRAE=19.62;MAF_USDA=7.059
NC_035089.1	29140089	.	C	A	.	.	MAF_INRAE=19.62;MAF_USDA=7.059
NC_035089.1	29140101	.	C	A	.	.	MAF_INRAE=19.62;MAF_USDA=7.647
NC_035089.1	29140112	.	T	C	.	.	MAF_INRAE=19.62;MAF_USDA=7.647
NC_035089.1	29140353	.	C	T	.	.	MAF_USDA=3.279
NC_035089.1	29140375	.	G	A	.	.	MAF_INRAE=19.62;MAF_USDA=7.059
NC_035089.1	29140406	.	C	T	.	.	MAF_USDA=1.639
NC_035089.1	29140615	.	T	G	.	.	MAF_INRAE=19.62;MAF_USDA=10.0
NC_035089.1	29140632	.	T	G	.	.	MAF_INRAE=19.62;MAF_USDA=8.929
NC_035089.1	29140657	.	A	C	.	.	MAF_INRAE=19.62;MAF_USDA=6.471
NC_035089.1	29140658	.	G	T	.	.	MAF_INRAE=24.167;MAF_USDA=6.471
NC_035089.1	29140735	.	C	T	.	.	MAF_USDA=4.167
NC_035089.1	29140877	.	T	G	.	.	MAF_USDA=1.639
NC_035089.1	29140903	.	G	A	.	.	MAF_USDA=4.706
NC_035089.1	29140966	.	G	A	.	.	MAF_INRAE=2.5
NC_035089.1	29141087	.	G	A	.	.	MAF_INRAE=15.19;MAF_USDA=3.529
NC_035089.1	29141281	.	C	T	.	.	MAF_INRAE=26.316;MAF_USDA=5.882
NC_035089.1	29141412	.	G	A	.	.	MAF_USDA=2.459
NC_035089.1	29141434	.	G	T	.	.	MAF_INRAE=43.671;MAF_USDA=22.353
NC_035089.1	29141540	.	A	G	.	.	MAF_INRAE=19.62;MAF_USDA=7.647
NC_035089.1	29141553	.	T	A	.	.	MAF_INRAE=10.127;MAF_USDA=2.353
NC_035089.1	29141593	.	T	C	.	.	MAF_USDA=24.706
NC_035089.1	29141664	.	C	A	.	.	MAF_USDA=2.459
NC_035089.1	29141719	.	C	T	.	.	MAF_INRAE=19.62;MAF_USDA=7.059
NC_035089.1	29141847	.	C	A	.	.	MAF_INRAE=7.595
NC_035089.1	29141869	.	T	C	.	.	MAF_INRAE=19.62;MAF_USDA=7.059
NC_035089.1	29142054	.	G	T	.	.	MAF_INRAE=19.62;MAF_USDA=7.059
NC_035089.1	29142068	.	A	G	.	.	MAF_USDA=3.279
NC_035089.1	29142104	.	A	G	.	.	MAF_USDA=25.882
NC_035089.1	29142131	.	G	T	.	.	MAF_INRAE=19.62;MAF_USDA=7.059
NC_035089.1	29142137	.	C	T	.	.	MAF_INRAE=19.62;MAF_USDA=8.235
NC_035089.1	29142164	.	C	T	.	.	MAF_INRAE=19.62;MAF_USDA=7.647
NC_035089.1	29142203	.	C	T	.	.	MAF_USDA=1.639
NC_035089.1	29142210	.	G	A	.	.	MAF_INRAE=18.354;MAF_USDA=7.059
NC_035089.1	29142214	.	G	A	.	.	MAF_USDA=9.412
NC_035089.1	29142282	.	C	A	.	.	MAF_USDA=2.459
NC_035089.1	29142411	.	T	A	.	.	MAF_INRAE=26.316;MAF_USDA=9.412
NC_035089.1	29142423	.	C	T	.	.	MAF_INRAE=15.19;MAF_USDA=3.529
NC_035089.1	29142463	.	G	C	.	.	MAF_USDA=2.459
NC_035089.1	29142602	.	T	C	.	.	MAF_USDA=1.639
NC_035089.1	29142651	.	A	C	.	.	MAF_USDA=1.639
NC_035089.1	29142979	.	C	T	.	.	MAF_INRAE=5.833;MAF_USDA=1.639
NC_035089.1	29143145	.	C	T	.	.	MAF_INRAE=10.0;MAF_USDA=8.235
NC_035089.1	29143347	.	G	A	.	.	MAF_INRAE=10.0
NC_035089.1	29143514	.	C	A	.	.	MAF_INRAE=26.316;MAF_USDA=6.471
NC_035089.1	29143637	.	T	C	.	.	MAF_INRAE=19.62;MAF_USDA=6.471
NC_035089.1	29143733	.	G	A	.	.	MAF_USDA=2.459
NC_035089.1	29143811	.	A	G	.	.	MAF_INRAE=18.987;MAF_USDA=7.059
NC_035089.1	29144237	.	C	T	.	.	MAF_USDA=5.882
NC_035089.1	29144529	.	A	T	.	.	MAF_USDA=1.765
NC_035089.1	29144589	.	C	A	.	.	MAF_USDA=3.279
NC_035089.1	29144677	.	C	T	.	.	MAF_USDA=2.459
NC_035089.1	29145094	.	G	C	.	.	MAF_INRAE=10.127;MAF_USDA=2.353
NC_035089.1	29145102	.	G	T	.	.	MAF_USDA=1.639
NC_035089.1	29145160	.	T	C	.	.	MAF_USDA=2.459
NC_035089.1	29145345	.	C	T	.	.	MAF_USDA=9.412
NC_035089.1	29145381	.	G	A	.	.	MAF_USDA=4.167
NC_035089.1	29146163	.	C	T	.	.	MAF_INRAE=19.62;MAF_USDA=7.059
NC_035089.1	29146353	.	T	G	.	.	MAF_USDA=12.353
NC_035089.1	29146360	.	A	T	.	.	MAF_USDA=1.639
NC_035089.1	29146418	.	C	T	.	.	MAF_INRAE=10.833;MAF_USDA=3.279
NC_035089.1	29146442	.	A	G	.	.	MAF_INRAE=19.62;MAF_USDA=7.059
NC_035089.1	29146571	.	A	G	.	.	MAF_INRAE=18.987;MAF_USDA=8.824
NC_035089.1	29146627	.	G	A	.	.	MAF_USDA=1.639
NC_035089.1	29146733	.	A	G	.	.	MAF_USDA=4.918
NC_035089.1	29146838	.	A	C	.	.	MAF_USDA=3.279
NC_035089.1	29146869	.	T	G	.	.	MAF_INRAE=18.987;MAF_USDA=6.471
NC_035089.1	29146884	.	T	A	.	.	MAF_USDA=29.167
NC_035089.1	29146906	.	T	C	.	.	MAF_INRAE=18.987;MAF_USDA=32.353
NC_035089.1	29147013	.	A	T	.	.	MAF_USDA=2.459
NC_035089.1	29147048	.	C	G	.	.	MAF_USDA=25.882
NC_035089.1	29147198	.	A	T	.	.	MAF_INRAE=17.5;MAF_USDA=3.279
NC_035089.1	29147506	.	T	A	.	.	MAF_USDA=4.918
NC_035089.1	29147554	.	G	A	.	.	MAF_USDA=18.75
NC_035089.1	29147604	.	C	A	.	.	MAF_INRAE=5.263;MAF_USDA=4.706
NC_035089.1	29147749	.	C	T	.	.	MAF_USDA=13.529
NC_035089.1	29147880	.	T	A	.	.	MAF_USDA=4.098
NC_035089.1	29147881	.	G	T	.	.	MAF_INRAE=10.0;MAF_USDA=1.639
NC_035089.1	29148009	.	A	G	.	.	MAF_USDA=1.639
NC_035089.1	29148124	.	T	A	.	.	MAF_INRAE=10.0;MAF_USDA=4.098
NC_035089.1	29148255	.	A	C	.	.	MAF_INRAE=15.19;MAF_USDA=7.059
NC_035089.1	29148386	.	T	G	.	.	MAF_USDA=5.294
NC_035089.1	29148439	.	A	G	.	.	MAF_USDA=13.529
NC_035089.1	29148490	.	C	T	.	.	MAF_USDA=1.639
NC_035089.1	29148546	.	G	A	.	.	MAF_USDA=4.918
NC_035089.1	29148718	.	G	A	.	.	MAF_USDA=1.639
NC_035089.1	29148761	.	C	A	.	.	MAF_INRAE=20.253;MAF_USDA=9.412
NC_035089.1	29148825	.	G	C	.	.	MAF_USDA=3.529
NC_035089.1	29148841	.	A	G	.	.	MAF_INRAE=5.833;MAF_USDA=2.459
NC_035089.1	29148909	.	A	T	.	.	MAF_INRAE=19.62;MAF_USDA=8.235
NC_035089.1	29149171	.	C	T	.	.	MAF_USDA=1.639
NC_035089.1	29149314	.	G	A	.	.	MAF_INRAE=19.62;MAF_USDA=8.235
NC_035089.1	29149590	.	G	A	.	.	MAF_USDA=5.0
NC_035089.1	29149599	.	A	C	.	.	MAF_USDA=1.667
NC_035089.1	29149610	.	T	C	.	.	MAF_USDA=1.667
NC_035089.1	29149689	.	T	C	.	.	MAF_USDA=1.667
NC_035089.1	29149698	.	T	C	.	.	MAF_USDA=1.667
NC_035089.1	29149725	.	C	A	.	.	MAF_INRAE=5.0;MAF_USDA=2.5
NC_035089.1	29149774	.	G	A	.	.	MAF_INRAE=49.167;MAF_USDA=39.583
NC_035089.1	29149808	.	A	C	.	.	MAF_INRAE=15.19;MAF_USDA=9.412
NC_035089.1	29149842	.	G	A	.	.	MAF_USDA=6.25
NC_035089.1	29149845	.	G	A	.	.	MAF_INRAE=20.886;MAF_USDA=9.412
NC_035089.1	29150064	.	G	T	.	.	MAF_INRAE=7.595
NC_035089.1	29150083	.	T	C	.	.	MAF_USDA=1.667
NC_035089.1	29150116	.	A	T	.	.	MAF_INRAE=10.833;MAF_USDA=4.098
NC_035089.1	29150468	.	T	A	.	.	MAF_USDA=1.765
NC_035089.1	29150571	.	G	A	.	.	MAF_USDA=3.279
NC_035089.1	29150832	.	C	A	.	.	MAF_INRAE=19.62;MAF_USDA=7.059
NC_035089.1	29151089	.	G	T	.	.	MAF_USDA=1.639
NC_035089.1	29151095	.	A	G	.	.	MAF_INRAE=26.316;MAF_USDA=6.471
NC_035089.1	29151138	.	C	T	.	.	MAF_INRAE=5.833;MAF_USDA=3.529
NC_035089.1	29151235	.	C	G	.	.	MAF_USDA=4.098
NC_035089.1	29151236	.	A	C	.	.	MAF_USDA=4.098
NC_035089.1	29151237	.	G	A	.	.	MAF_USDA=4.918
NC_035089.1	29151238	.	T	A	.	.	MAF_USDA=4.918
NC_035089.1	29151243	.	G	A	.	.	MAF_USDA=6.557
NC_035089.1	29151250	.	A	T	.	.	MAF_USDA=7.377
NC_035089.1	29151253	.	C	T	.	.	MAF_USDA=3.279
NC_035089.1	29151254	.	A	G	.	.	MAF_USDA=7.377
NC_035089.1	29151257	.	C	T	.	.	MAF_USDA=4.118
NC_035089.1	29151286	.	A	C	.	.	MAF_USDA=5.738
NC_035089.1	29151289	.	C	T	.	.	MAF_USDA=5.882
NC_035089.1	29151291	.	C	A	.	.	MAF_USDA=5.738
NC_035089.1	29151384	.	A	C	.	.	MAF_USDA=1.639
NC_035089.1	29151468	.	T	C	.	.	MAF_USDA=5.738
NC_035089.1	29151558	.	A	G	.	.	MAF_USDA=4.098
NC_035089.1	29151565	.	C	T	.	.	MAF_INRAE=10.526
NC_035089.1	29151587	.	T	C	.	.	MAF_USDA=1.639
NC_035089.1	29151596	.	C	A	.	.	MAF_USDA=5.738
NC_035089.1	29151685	.	A	C	.	.	MAF_USDA=1.639
NC_035089.1	29151736	.	C	A	.	.	MAF_INRAE=7.5
NC_035089.1	29151869	.	G	A	.	.	MAF_INRAE=48.734;MAF_USDA=23.529
NC_035089.1	29152028	.	T	A	.	.	MAF_USDA=8.824
NC_035089.1	29152064	.	A	T	.	.	MAF_USDA=8.824
NC_035089.1	29152105	.	C	G	.	.	MAF_INRAE=12.025;MAF_USDA=3.529
NC_035089.1	29152138	.	C	T	.	.	MAF_INRAE=2.5;MAF_USDA=2.459
NC_035089.1	29152222	.	T	C	.	.	MAF_USDA=1.639
NC_035089.1	29152529	.	G	A	.	.	MAF_INRAE=25.949;MAF_USDA=12.353
NC_035089.1	29152562	.	T	C	.	.	MAF_USDA=25.294
NC_035089.1	29152857	.	G	A	.	.	MAF_USDA=9.412
NC_035089.1	29152917	.	T	A	.	.	MAF_USDA=2.083
NC_035089.1	29153004	.	C	T	.	.	MAF_USDA=8.824
NC_035089.1	29153144	.	G	A	.	.	MAF_USDA=4.167
NC_035089.1	29153532	.	A	G	.	.	MAF_INRAE=15.19;MAF_USDA=3.529
NC_035089.1	29153772	.	G	A	.	.	MAF_USDA=3.279
NC_035089.1	29153803	.	T	C	.	.	MAF_INRAE=18.987;MAF_USDA=7.059
NC_035089.1	29153839	.	G	A	.	.	MAF_USDA=12.353
NC_035089.1	29153940	.	C	A	.	.	MAF_USDA=4.918
NC_035089.1	29153999	.	T	G	.	.	MAF_INRAE=26.316;MAF_USDA=6.471
NC_035089.1	29154000	.	G	A	.	.	MAF_USDA=6.471
NC_035089.1	29154001	.	C	G	.	.	MAF_USDA=6.471
NC_035089.1	29154094	.	C	T	.	.	MAF_USDA=5.738
NC_035089.1	29154204	.	T	A	.	.	MAF_INRAE=19.62;MAF_USDA=7.059
NC_035089.1	29154300	.	A	T	.	.	MAF_INRAE=14.557;MAF_USDA=3.529
NC_035089.1	29154484	.	C	T	.	.	MAF_INRAE=15.19;MAF_USDA=9.412
NC_035089.1	29154550	.	A	T	.	.	MAF_USDA=1.639
NC_035089.1	29154579	.	A	C	.	.	MAF_INRAE=19.62;MAF_USDA=7.059
NC_035089.1	29154632	.	T	C	.	.	MAF_USDA=3.279
NC_035089.1	29155028	.	C	T	.	.	MAF_INRAE=7.5
NC_035089.1	29155158	.	C	T	.	.	MAF_USDA=3.279
NC_035089.1	29155201	.	A	G	.	.	MAF_INRAE=18.987;MAF_USDA=7.059
NC_035089.1	29155207	.	A	G	.	.	MAF_INRAE=14.557;MAF_USDA=3.529
NC_035089.1	29155215	.	G	T	.	.	MAF_INRAE=18.987;MAF_USDA=7.059
NC_035089.1	29155480	.	G	C	.	.	MAF_USDA=5.294
NC_035089.1	29155485	.	C	T	.	.	MAF_USDA=4.098
NC_035089.1	29155519	.	A	G	.	.	MAF_USDA=1.765
NC_035089.1	29155591	.	G	A	.	.	MAF_USDA=1.639
NC_035089.1	29155713	.	G	T	.	.	MAF_USDA=5.738
NC_035089.1	29155756	.	A	C	.	.	MAF_INRAE=19.62;MAF_USDA=11.765
NC_035089.1	29156173	.	C	T	.	.	MAF_USDA=3.279
NC_035089.1	29156209	.	C	G	.	.	MAF_INRAE=28.481;MAF_USDA=14.118
NC_035089.1	29156215	.	G	C	.	.	MAF_USDA=1.639
NC_035089.1	29156250	.	C	T	.	.	MAF_USDA=8.824
NC_035089.1	29156261	.	C	T	.	.	MAF_INRAE=18.987;MAF_USDA=7.059
NC_035089.1	29156358	.	A	G	.	.	MAF_INRAE=28.481;MAF_USDA=14.118
NC_035089.1	29156372	.	C	T	.	.	MAF_INRAE=15.19;MAF_USDA=2.941
NC_035089.1	29156391	.	G	T	.	.	MAF_USDA=1.639
NC_035089.1	29156586	.	G	A	.	.	MAF_INRAE=13.924;MAF_USDA=3.614
NC_035089.1	29156773	.	T	G	.	.	MAF_INRAE=15.19;MAF_USDA=3.529
NC_035089.1	29156826	.	A	G	.	.	MAF_INRAE=10.0;MAF_USDA=1.639
NC_035089.1	29157044	.	A	C	.	.	MAF_USDA=1.639
NC_035089.1	29157077	.	A	T	.	.	MAF_USDA=8.824
NC_035089.1	29157208	.	T	A	.	.	MAF_USDA=4.098
NC_035089.1	29157225	.	T	G	.	.	MAF_USDA=3.279
NC_035089.1	29157259	.	C	A	.	.	MAF_USDA=4.167
NC_035089.1	29157268	.	A	T	.	.	MAF_INRAE=7.5
NC_035089.1	29157269	.	G	C	.	.	MAF_USDA=1.639
NC_035089.1	29157324	.	G	T	.	.	MAF_INRAE=27.848;MAF_USDA=14.706
NC_035089.1	29157406	.	C	G	.	.	MAF_USDA=1.639
NC_035089.1	29157467	.	T	C	.	.	MAF_USDA=1.639
NC_035089.1	29157488	.	A	G	.	.	MAF_USDA=9.756
NC_035089.1	29157560	.	T	C	.	.	MAF_INRAE=14.557;MAF_USDA=9.016
NC_035089.1	29157635	.	T	C	.	.	MAF_USDA=3.279
NC_035089.1	29157835	.	G	T	.	.	MAF_INRAE=18.987;MAF_USDA=11.905
NC_035089.1	29157879	.	G	T	.	.	MAF_INRAE=10.833;MAF_USDA=4.918
NC_035089.1	29157918	.	C	T	.	.	MAF_USDA=1.639
NC_035089.1	29157988	.	G	A	.	.	MAF_USDA=1.639
NC_035089.1	29157995	.	G	T	.	.	MAF_USDA=3.279
NC_035089.1	29158027	.	T	G	.	.	MAF_INRAE=10.0
NC_035089.1	29158264	.	C	A	.	.	MAF_INRAE=20.253;MAF_USDA=7.059
NC_035089.1	29158266	.	A	T	.	.	MAF_USDA=1.765
NC_035089.1	29158282	.	A	G	.	.	MAF_INRAE=15.823;MAF_USDA=3.529
NC_035089.1	29158354	.	G	T	.	.	MAF_INRAE=5.833;MAF_USDA=1.639
NC_035089.1	29158389	.	G	T	.	.	MAF_INRAE=5.833;MAF_USDA=2.941
NC_035089.1	29158575	.	C	T	.	.	MAF_USDA=2.459
NC_035089.1	29158665	.	G	A	.	.	MAF_USDA=3.279
NC_035089.1	29158715	.	A	G	.	.	MAF_USDA=18.75
NC_035089.1	29158786	.	T	G	.	.	MAF_USDA=5.882
NC_035089.1	29158817	.	T	G	.	.	MAF_USDA=1.639
NC_035089.1	29158855	.	A	T	.	.	MAF_INRAE=20.833;MAF_USDA=7.647
NC_035089.1	29158858	.	G	A	.	.	MAF_USDA=1.639
NC_035089.1	29159010	.	A	G	.	.	MAF_USDA=24.118
NC_035089.1	29159222	.	A	C	.	.	MAF_INRAE=41.139;MAF_USDA=45.882
NC_035089.1	29159290	.	C	T	.	.	MAF_USDA=1.639
NC_035089.1	29159327	.	C	T	.	.	MAF_USDA=4.706
NC_035089.1	29159671	.	A	T	.	.	MAF_INRAE=19.62;MAF_USDA=8.235
NC_035089.1	29159674	.	A	C	.	.	MAF_INRAE=10.833;MAF_USDA=4.098
NC_035089.1	29159680	.	G	T	.	.	MAF_USDA=1.639
NC_035089.1	29159724	.	G	T	.	.	MAF_USDA=8.333
NC_035089.1	29159774	.	G	A	.	.	MAF_USDA=4.167
NC_035089.1	29159808	.	G	A	.	.	MAF_USDA=7.377
NC_035089.1	29159888	.	C	T	.	.	MAF_INRAE=2.5;MAF_USDA=1.639
NC_035089.1	29160006	.	G	T	.	.	MAF_INRAE=19.62;MAF_USDA=7.059
NC_035089.1	29160086	.	G	A	.	.	MAF_INRAE=5.833;MAF_USDA=1.639
NC_035089.1	29160156	.	G	A	.	.	MAF_USDA=2.459
NC_035089.1	29160192	.	G	T	.	.	MAF_INRAE=26.316;MAF_USDA=5.882
NC_035089.1	29160210	.	G	T	.	.	MAF_USDA=1.765
NC_035089.1	29160464	.	A	C	.	.	MAF_INRAE=19.62;MAF_USDA=7.647
NC_035089.1	29160554	.	C	A	.	.	MAF_INRAE=5.833;MAF_USDA=2.941
NC_035089.1	29160935	.	A	C	.	.	MAF_USDA=1.639
NC_035089.1	29161058	.	G	T	.	.	MAF_USDA=1.639
NC_035089.1	29161390	.	G	T	.	.	MAF_INRAE=17.5;MAF_USDA=7.059
NC_035089.1	29161555	.	G	C	.	.	MAF_USDA=1.639
NC_035089.1	29161559	.	T	C	.	.	MAF_INRAE=19.62;MAF_USDA=7.059
NC_035089.1	29161648	.	G	A	.	.	MAF_INRAE=27.848;MAF_USDA=15.294
NC_035089.1	29161693	.	T	G	.	.	MAF_USDA=8.824
NC_035089.1	29161700	.	G	T	.	.	MAF_USDA=1.639
NC_035089.1	29161796	.	C	T	.	.	MAF_USDA=1.639
NC_035089.1	29161921	.	T	A	.	.	MAF_USDA=4.098
NC_035089.1	29162091	.	GGAGGCTTTATTTG	GGAGGCTTTATTTT	.	.	MAF_USDA=25.0
NC_035089.1	29162104	.	G	T	.	.	MAF_INRAE=36.842
NC_035089.1	29162271	.	G	A	.	.	MAF_USDA=7.143
NC_035089.1	29162315	.	G	A	.	.	MAF_USDA=3.279
NC_035089.1	29162318	.	G	A	.	.	MAF_USDA=3.279
NC_035089.1	29162652	.	A	C	.	.	MAF_INRAE=17.5
NC_035089.1	29162655	.	T	G	.	.	MAF_USDA=9.016
NC_035089.1	29162657	.	C	G	.	.	MAF_INRAE=19.62;MAF_USDA=8.235
NC_035089.1	29162802	.	T	G	.	.	MAF_INRAE=2.5
NC_035089.1	29162879	.	A	G	.	.	MAF_USDA=10.417
NC_035089.1	29162908	.	G	T	.	.	MAF_INRAE=19.62;MAF_USDA=8.824
NC_035089.1	29162961	.	T	C	.	.	MAF_USDA=1.639
NC_035089.1	29163335	.	A	T	.	.	MAF_USDA=1.639
NC_035089.1	29163458	.	C	T	.	.	MAF_INRAE=20.886;MAF_USDA=9.836
NC_035089.1	29163525	.	G	T	.	.	MAF_USDA=2.459
NC_035089.1	29163574	.	C	T	.	.	MAF_INRAE=20.886;MAF_USDA=8.197
NC_035089.1	29163741	.	C	A	.	.	MAF_INRAE=15.19;MAF_USDA=3.529
NC_035089.1	29164047	.	A	T	.	.	MAF_INRAE=21.519;MAF_USDA=32.941
NC_035089.1	29164176	.	T	C	.	.	MAF_USDA=1.639
NC_035089.1	29164207	.	C	T	.	.	MAF_INRAE=15.19;MAF_USDA=3.529
NC_035089.1	29164237	.	C	T	.	.	MAF_INRAE=7.5
NC_035089.1	29164263	.	G	T	.	.	MAF_INRAE=15.19;MAF_USDA=3.529
NC_035089.1	29164456	.	A	C	.	.	MAF_USDA=18.75
NC_035089.1	29164474	.	T	G	.	.	MAF_USDA=1.639
NC_035089.1	29164516	.	C	T	.	.	MAF_INRAE=5.833;MAF_USDA=2.941
NC_035089.1	29164737	.	C	A	.	.	MAF_INRAE=18.987;MAF_USDA=12.353
NC_035089.1	29164741	.	T	G	.	.	MAF_USDA=1.639
NC_035089.1	29164866	.	C	A	.	.	MAF_USDA=15.882
NC_035089.1	29164875	.	A	C	.	.	MAF_USDA=21.176
NC_035089.1	29164876	.	T	A	.	.	MAF_USDA=4.098
NC_035089.1	29164899	.	C	T	.	.	MAF_INRAE=19.62;MAF_USDA=8.235
NC_035089.1	29165035	.	C	G	.	.	MAF_INRAE=15.19;MAF_USDA=4.706
NC_035089.1	29165039	.	G	A	.	.	MAF_USDA=3.279
NC_035089.1	29165061	.	G	T	.	.	MAF_USDA=3.279
NC_035089.1	29165191	.	G	T	.	.	MAF_USDA=4.918
NC_035089.1	29165375	.	T	C	.	.	MAF_USDA=4.918
NC_035089.1	29165378	.	G	T	.	.	MAF_INRAE=15.19;MAF_USDA=2.941
NC_035089.1	29165412	.	T	A	.	.	MAF_USDA=9.016
NC_035089.1	29165414	.	G	T	.	.	MAF_USDA=9.016
NC_035089.1	29165426	.	C	A	.	.	MAF_USDA=6.557
NC_035089.1	29165442	.	G	A	.	.	MAF_USDA=7.647
NC_035089.1	29165453	.	G	A	.	.	MAF_INRAE=10.127;MAF_USDA=2.353
NC_035089.1	29165477	.	C	A	.	.	MAF_USDA=3.279
NC_035089.1	29165611	.	G	T	.	.	MAF_USDA=8.824
NC_035089.1	29165707	.	C	A	.	.	MAF_INRAE=7.5
NC_035089.1	29165714	.	G	A	.	.	MAF_INRAE=41.772;MAF_USDA=48.824
NC_035089.1	29165761	.	G	A	.	.	MAF_USDA=1.639
NC_035089.1	29165858	.	C	T	.	.	MAF_USDA=1.639
NC_035089.1	29166018	.	G	C	.	.	MAF_INRAE=7.595;MAF_USDA=4.098
NC_035089.1	29166027	.	T	C	.	.	MAF_INRAE=15.823;MAF_USDA=3.529
NC_035089.1	29166035	.	A	C	.	.	MAF_USDA=4.098
NC_035089.1	29166185	.	C	T	.	.	MAF_USDA=4.098
NC_035089.1	29166363	.	G	A	.	.	MAF_INRAE=11.667;MAF_USDA=4.918
NC_035089.1	29166384	.	A	T	.	.	MAF_INRAE=15.19;MAF_USDA=4.118
NC_035089.1	29166583	.	A	C	.	.	MAF_USDA=1.639
NC_035089.1	29166748	.	C	T	.	.	MAF_INRAE=15.19;MAF_USDA=3.529
NC_035089.1	29166753	.	C	A	.	.	MAF_USDA=5.738
NC_035089.1	29166769	.	T	A	.	.	MAF_USDA=6.25
NC_035089.1	29166933	.	G	C	.	.	MAF_USDA=3.529
NC_035089.1	29166979	.	G	A	.	.	MAF_INRAE=15.19;MAF_USDA=4.706
NC_035089.1	29167005	.	T	G	.	.	MAF_USDA=2.459
NC_035089.1	29167037	.	C	T	.	.	MAF_INRAE=20.886;MAF_USDA=9.836
NC_035089.1	29167050	.	C	G	.	.	MAF_USDA=3.279
NC_035089.1	29167065	.	A	T	.	.	MAF_USDA=1.639
NC_035089.1	29167092	.	C	A	.	.	MAF_USDA=4.167
NC_035089.1	29167123	.	T	A	.	.	MAF_USDA=1.639
NC_035089.1	29167200	.	G	T	.	.	MAF_USDA=5.882
NC_035089.1	29167212	.	T	C	.	.	MAF_USDA=6.557
NC_035089.1	29167233	.	T	G	.	.	MAF_INRAE=5.833;MAF_USDA=2.941
NC_035089.1	29167246	.	G	T	.	.	MAF_USDA=4.098
NC_035089.1	29167279	.	T	C	.	.	MAF_INRAE=15.19;MAF_USDA=4.118
NC_035089.1	29167303	.	A	T	.	.	MAF_INRAE=1.667;MAF_USDA=2.083
NC_035089.1	29167559	.	A	C	.	.	MAF_INRAE=24.167;MAF_USDA=37.647
NC_035089.1	29167796	.	G	T	.	.	MAF_INRAE=5.833;MAF_USDA=1.786
NC_035089.1	29168289	.	G	C	.	.	MAF_INRAE=4.167;MAF_USDA=2.941
NC_035089.1	29168294	.	T	A	.	.	MAF_INRAE=15.19;MAF_USDA=4.706
NC_035089.1	29168307	.	T	A	.	.	MAF_USDA=1.639
NC_035089.1	29168375	.	C	T	.	.	MAF_INRAE=15.19;MAF_USDA=2.941
NC_035089.1	29168442	.	A	C	.	.	MAF_INRAE=10.526
NC_035089.1	29168562	.	G	A	.	.	MAF_INRAE=15.789;MAF_USDA=5.882
NC_035089.1	29168584	.	C	T	.	.	MAF_USDA=1.639
NC_035089.1	29168693	.	T	C	.	.	MAF_INRAE=15.823;MAF_USDA=4.118
NC_035089.1	29168936	.	A	T	.	.	MAF_INRAE=17.5
NC_035089.1	29169041	.	C	T	.	.	MAF_INRAE=15.19;MAF_USDA=3.529
NC_035089.1	29169196	.	G	T	.	.	MAF_USDA=2.459
NC_035089.1	29169289	.	G	T	.	.	MAF_INRAE=17.5;MAF_USDA=9.836
NC_035089.1	29169293	.	A	G	.	.	MAF_INRAE=32.278;MAF_USDA=18.235
NC_035089.1	29169363	.	C	T	.	.	MAF_USDA=2.459
NC_035089.1	29169379	.	G	A	.	.	MAF_USDA=1.639
NC_035089.1	29169433	.	A	T	.	.	MAF_USDA=22.353
NC_035089.1	29169441	.	G	C	.	.	MAF_USDA=1.639
NC_035089.1	29169501	.	A	C	.	.	MAF_INRAE=15.19;MAF_USDA=2.941
NC_035089.1	29169502	.	T	G	.	.	MAF_INRAE=18.333;MAF_USDA=2.353
NC_035089.1	29169587	.	C	T	.	.	MAF_USDA=6.471
NC_035089.1	29169693	.	G	A	.	.	MAF_INRAE=17.5;MAF_USDA=9.836
NC_035089.1	29169702	.	C	T	.	.	MAF_INRAE=3.333
NC_035089.1	29169708	.	T	C	.	.	MAF_INRAE=3.333
NC_035089.1	29169729	.	T	G	.	.	MAF_INRAE=15.19;MAF_USDA=3.279
NC_035089.1	29169804	.	A	G	.	.	MAF_INRAE=15.19;MAF_USDA=11.176
NC_035089.1	29169822	.	T	A	.	.	MAF_INRAE=14.167;MAF_USDA=20.833
NC_035089.1	29169827	.	T	A	.	.	MAF_INRAE=14.167;MAF_USDA=13.529
NC_035089.1	29169831	.	C	A	.	.	MAF_INRAE=10.833;MAF_USDA=3.279
NC_035089.1	29169844	.	C	A	.	.	MAF_INRAE=16.667;MAF_USDA=13.529
NC_035089.1	29169851	.	G	A	.	.	MAF_INRAE=16.667;MAF_USDA=14.706
NC_035089.1	29169917	.	G	T	.	.	MAF_INRAE=15.823;MAF_USDA=33.333
NC_035089.1	29169945	.	T	A	.	.	MAF_INRAE=18.354;MAF_USDA=31.25
NC_035089.1	29169962	.	T	C	.	.	MAF_INRAE=17.089;MAF_USDA=17.647
NC_035089.1	29169966	.	G	A	.	.	MAF_USDA=6.471
NC_035089.1	29169971	.	C	T	.	.	MAF_INRAE=18.354;MAF_USDA=20.0
NC_035089.1	29169975	.	G	A	.	.	MAF_USDA=4.098
NC_035089.1	29169988	.	A	G	.	.	MAF_INRAE=16.456;MAF_USDA=15.882
NC_035089.1	29169991	.	C	G	.	.	MAF_USDA=3.279
NC_035089.1	29170023	.	A	G	.	.	MAF_INRAE=20.0;MAF_USDA=13.529
NC_035089.1	29170048	.	G	A	.	.	MAF_INRAE=20.0;MAF_USDA=17.647
NC_035089.1	29170057	.	G	A	.	.	MAF_USDA=2.459
NC_035089.1	29170066	.	C	G	.	.	MAF_INRAE=15.0;MAF_USDA=8.197
NC_035089.1	29170069	.	C	A	.	.	MAF_USDA=4.918
NC_035089.1	29170078	.	T	G	.	.	MAF_INRAE=15.833;MAF_USDA=31.25
NC_035089.1	29170093	.	A	G	.	.	MAF_USDA=2.459
NC_035089.1	29170101	.	T	G	.	.	MAF_INRAE=15.0;MAF_USDA=17.647
NC_035089.1	29170106	.	A	C	.	.	MAF_USDA=2.459
NC_035089.1	29170108	.	T	C	.	.	MAF_USDA=3.279
NC_035089.1	29170111	.	G	C	.	.	MAF_USDA=2.459
NC_035089.1	29170112	.	C	T	.	.	MAF_INRAE=2.5
NC_035089.1	29170125	.	A	T	.	.	MAF_INRAE=12.5;MAF_USDA=8.824
NC_035089.1	29170129	.	T	C	.	.	MAF_USDA=3.279
NC_035089.1	29170141	.	T	A	.	.	MAF_INRAE=11.667;MAF_USDA=16.667
NC_035089.1	29170152	.	G	A	.	.	MAF_INRAE=11.667
NC_035089.1	29170159	.	G	A	.	.	MAF_INRAE=10.833
NC_035089.1	29170164	.	T	C	.	.	MAF_INRAE=17.089;MAF_USDA=17.647
NC_035089.1	29170165	.	G	A	.	.	MAF_INRAE=10.0
NC_035089.1	29170173	.	T	C	.	.	MAF_INRAE=10.0
NC_035089.1	29170182	.	A	T	.	.	MAF_INRAE=10.0
NC_035089.1	29170214	.	G	C	.	.	MAF_INRAE=4.167
NC_035089.1	29170219	.	T	C	.	.	MAF_INRAE=3.333
NC_035089.1	29170220	.	T	G	.	.	MAF_INRAE=3.333
NC_035089.1	29170222	.	T	G	.	.	MAF_INRAE=1.667
NC_035089.1	29170224	.	C	T	.	.	MAF_INRAE=1.667
NC_035089.1	29170301	.	G	A	.	.	MAF_USDA=1.639
NC_035089.1	29170317	.	G	T	.	.	MAF_INRAE=1.667
NC_035089.1	29170342	.	G	A	.	.	MAF_INRAE=15.823;MAF_USDA=3.529
NC_035089.1	29170352	.	G	T	.	.	MAF_INRAE=15.823;MAF_USDA=3.529
NC_035089.1	29170384	.	G	A	.	.	MAF_INRAE=5.263
NC_035089.1	29170389	.	T	C	.	.	MAF_USDA=5.738
NC_035089.1	29170461	.	A	C	.	.	MAF_INRAE=15.823;MAF_USDA=3.529
NC_035089.1	29170464	.	C	A	.	.	MAF_USDA=4.098
NC_035089.1	29170514	.	A	T	.	.	MAF_USDA=2.459
NC_035089.1	29170520	.	G	A	.	.	MAF_INRAE=10.0
NC_035089.1	29170540	.	T	C	.	.	MAF_USDA=7.377
NC_035089.1	29170555	.	G	A	.	.	MAF_USDA=6.548
NC_035089.1	29170564	.	C	A	.	.	MAF_USDA=6.667
NC_035089.1	29170575	.	A	G	.	.	MAF_USDA=4.118
NC_035089.1	29170595	.	C	A	.	.	MAF_INRAE=17.5;MAF_USDA=9.016
NC_035089.1	29170609	.	T	G	.	.	MAF_USDA=4.918
NC_035089.1	29170620	.	C	T	.	.	MAF_INRAE=26.316;MAF_USDA=5.882
NC_035089.1	29170621	.	C	T	.	.	MAF_USDA=4.098
NC_035089.1	29170709	.	C	T	.	.	MAF_INRAE=13.924;MAF_USDA=3.529
NC_035089.1	29170871	.	T	A	.	.	MAF_INRAE=15.19;MAF_USDA=3.529
NC_035089.1	29170897	.	G	T	.	.	MAF_USDA=1.639
NC_035089.1	29170939	.	C	T	.	.	MAF_INRAE=15.19;MAF_USDA=3.529
NC_035089.1	29170952	.	G	T	.	.	MAF_USDA=1.639
NC_035089.1	29170969	.	C	G	.	.	MAF_INRAE=15.19;MAF_USDA=3.529
NC_035089.1	29170983	.	G	A	.	.	MAF_INRAE=5.833;MAF_USDA=1.765
NC_035089.1	29171146	.	A	C	.	.	MAF_INRAE=15.19;MAF_USDA=3.529
NC_035089.1	29171165	.	T	C	.	.	MAF_INRAE=15.19;MAF_USDA=2.941
NC_035089.1	29171166	.	T	G	.	.	MAF_INRAE=18.333;MAF_USDA=2.941
NC_035089.1	29171183	.	T	C	.	.	MAF_INRAE=32.911;MAF_USDA=18.824
NC_035089.1	29171515	.	G	A	.	.	MAF_INRAE=15.19;MAF_USDA=2.941
NC_035089.1	29171536	.	C	T	.	.	MAF_INRAE=15.19;MAF_USDA=2.941
NC_035089.1	29171545	.	C	T	.	.	MAF_USDA=2.353
NC_035089.1	29171548	.	G	C	.	.	MAF_INRAE=10.833;MAF_USDA=2.459
NC_035089.1	29171549	.	T	C	.	.	MAF_INRAE=2.5
NC_035089.1	29171553	.	A	G	.	.	MAF_INRAE=1.667
NC_035089.1	29171668	.	A	T	.	.	MAF_USDA=4.167
NC_035089.1	29171742	.	G	A	.	.	MAF_INRAE=15.19;MAF_USDA=3.529
NC_035089.1	29171772	.	T	C	.	.	MAF_INRAE=3.333;MAF_USDA=2.459
NC_035089.1	29171801	.	C	T	.	.	MAF_INRAE=8.333
NC_035089.1	29171802	.	G	A	.	.	MAF_INRAE=16.667;MAF_USDA=10.656
NC_035089.1	29171811	.	T	C	.	.	MAF_INRAE=9.167
NC_035089.1	29171836	.	A	T	.	.	MAF_INRAE=15.19;MAF_USDA=2.941
NC_035089.1	29171852	.	C	T	.	.	MAF_USDA=1.639
NC_035089.1	29171897	.	G	T	.	.	MAF_USDA=2.459
NC_035089.1	29172063	.	C	T	.	.	MAF_INRAE=17.5;MAF_USDA=9.016
NC_035089.1	29172105	.	G	A	.	.	MAF_USDA=2.459
NC_035089.1	29172145	.	G	A	.	.	MAF_USDA=5.882
NC_035089.1	29172147	.	A	T	.	.	MAF_USDA=6.471
NC_035089.1	29172187	.	G	T	.	.	MAF_INRAE=27.848;MAF_USDA=25.0
NC_035089.1	29172208	.	C	T	.	.	MAF_USDA=1.639
NC_035089.1	29172432	.	T	C	.	.	MAF_INRAE=15.19;MAF_USDA=3.529
NC_035089.1	29172468	.	C	T	.	.	MAF_INRAE=7.595;MAF_USDA=4.098
NC_035089.1	29172537	.	G	A	.	.	MAF_USDA=19.672
NC_035089.1	29172538	.	G	A	.	.	MAF_USDA=14.754
NC_035089.1	29172553	.	C	T	.	.	MAF_USDA=14.754
NC_035089.1	29172575	.	A	G	.	.	MAF_USDA=6.25
NC_035089.1	29172577	.	A	G	.	.	MAF_USDA=18.75
NC_035089.1	29172605	.	C	T	.	.	MAF_USDA=15.574
NC_035089.1	29172608	.	A	G	.	.	MAF_USDA=19.412
NC_035089.1	29172666	.	G	C	.	.	MAF_USDA=6.471
NC_035089.1	29172689	.	C	T	.	.	MAF_USDA=4.098
NC_035089.1	29172720	.	C	T	.	.	MAF_USDA=5.738
NC_035089.1	29172726	.	C	G	.	.	MAF_USDA=9.836
NC_035089.1	29172729	.	G	C	.	.	MAF_USDA=11.475
NC_035089.1	29172730	.	G	C	.	.	MAF_USDA=9.836
NC_035089.1	29172745	.	A	G	.	.	MAF_USDA=11.667
NC_035089.1	29172868	.	G	A	.	.	MAF_INRAE=5.833;MAF_USDA=3.529
NC_035089.1	29172934	.	A	G	.	.	MAF_INRAE=15.19;MAF_USDA=3.529
NC_035089.1	29173009	.	C	A	.	.	MAF_INRAE=15.19;MAF_USDA=3.529
NC_035089.1	29173068	.	G	C	.	.	MAF_INRAE=15.19;MAF_USDA=3.529
NC_035089.1	29173130	.	A	T	.	.	MAF_USDA=1.639
NC_035089.1	29173248	.	T	A	.	.	MAF_INRAE=33.544;MAF_USDA=43.529
NC_035089.1	29173258	.	C	A	.	.	MAF_INRAE=7.595
NC_035089.1	29173276	.	G	T	.	.	MAF_USDA=3.279
NC_035089.1	29173285	.	G	T	.	.	MAF_INRAE=15.19;MAF_USDA=3.529
NC_035089.1	29173302	.	C	T	.	.	MAF_USDA=5.738
NC_035089.1	29173316	.	C	T	.	.	MAF_INRAE=5.833;MAF_USDA=2.941
NC_035089.1	29173630	.	G	C	.	.	MAF_USDA=4.918
NC_035089.1	29173716	.	G	A	.	.	MAF_USDA=1.639
NC_035089.1	29174049	.	G	A	.	.	MAF_USDA=5.0
NC_035089.1	29174076	.	A	G	.	.	MAF_INRAE=5.263;MAF_USDA=5.488
NC_035089.1	29174230	.	C	G	.	.	MAF_USDA=10.417
NC_035089.1	29174266	.	G	T	.	.	MAF_INRAE=5.263;MAF_USDA=6.25
NC_035089.1	29174361	.	C	G	.	.	MAF_INRAE=5.833;MAF_USDA=2.941
NC_035089.1	29174393	.	C	A	.	.	MAF_INRAE=15.19;MAF_USDA=3.529
NC_035089.1	29174515	.	C	A	.	.	MAF_INRAE=12.658;MAF_USDA=4.118
NC_035089.1	29174525	.	A	T	.	.	MAF_INRAE=18.333;MAF_USDA=9.836
NC_035089.1	29174529	.	G	A	.	.	MAF_USDA=4.098
NC_035089.1	29174571	.	A	G	.	.	MAF_INRAE=5.833
NC_035089.1	29174704	.	T	C	.	.	MAF_INRAE=16.667;MAF_USDA=9.016
NC_035089.1	29174775	.	G	A	.	.	MAF_INRAE=15.19;MAF_USDA=4.118
NC_035089.1	29174845	.	G	A	.	.	MAF_USDA=6.471
NC_035089.1	29174849	.	G	T	.	.	MAF_INRAE=15.823;MAF_USDA=3.529
NC_035089.1	29174867	.	C	T	.	.	MAF_USDA=4.918
NC_035089.1	29174975	.	T	C	.	.	MAF_INRAE=18.333
NC_035089.1	29175084	.	G	A	.	.	MAF_USDA=4.167
NC_035089.1	29175850	.	C	A	.	.	MAF_INRAE=5.263;MAF_USDA=4.217
NC_035089.1	29175930	.	T	A	.	.	MAF_INRAE=15.19;MAF_USDA=3.529
NC_035089.1	29175938	.	C	T	.	.	MAF_USDA=4.098
NC_035089.1	29176012	.	G	A	.	.	MAF_INRAE=15.19;MAF_USDA=4.706
NC_035089.1	29176173	.	G	A	.	.	MAF_INRAE=10.0;MAF_USDA=1.639
NC_035089.1	29176272	.	G	A	.	.	MAF_INRAE=15.19;MAF_USDA=7.059
NC_035089.1	29176276	.	T	G	.	.	MAF_INRAE=14.557;MAF_USDA=5.294
NC_035089.1	29176484	.	A	G	.	.	MAF_INRAE=15.19;MAF_USDA=3.529
NC_035089.1	29176761	.	A	T	.	.	MAF_INRAE=33.544;MAF_USDA=41.765
NC_035089.1	29176769	.	C	A	.	.	MAF_INRAE=14.557;MAF_USDA=3.571
NC_035089.1	29176770	.	A	G	.	.	MAF_INRAE=17.5;MAF_USDA=3.571
NC_035089.1	29176871	.	C	A	.	.	MAF_USDA=3.279
NC_035089.1	29176882	.	G	T	.	.	MAF_INRAE=5.833;MAF_USDA=4.098
NC_035089.1	29176921	.	C	G	.	.	MAF_INRAE=14.557;MAF_USDA=2.459
NC_035089.1	29176954	.	C	T	.	.	MAF_INRAE=17.5;MAF_USDA=4.918
NC_035089.1	29176967	.	G	A	.	.	MAF_INRAE=18.333;MAF_USDA=30.588
NC_035089.1	29177068	.	G	A	.	.	MAF_USDA=9.412
NC_035089.1	29177089	.	G	T	.	.	MAF_USDA=3.279
NC_035089.1	29177131	.	G	T	.	.	MAF_USDA=6.471
NC_035089.1	29177148	.	T	A	.	.	MAF_USDA=3.279
NC_035089.1	29177223	.	T	C	.	.	MAF_USDA=1.667
NC_035089.1	29177283	.	A	T	.	.	MAF_INRAE=19.167;MAF_USDA=27.647
NC_035089.1	29177344	.	G	A	.	.	MAF_USDA=1.639
NC_035089.1	29177353	.	T	C	.	.	MAF_INRAE=15.19;MAF_USDA=3.529
NC_035089.1	29177442	.	C	A	.	.	MAF_INRAE=24.684;MAF_USDA=7.647
NC_035089.1	29177448	.	C	G	.	.	MAF_USDA=4.918
NC_035089.1	29177449	.	C	T	.	.	MAF_USDA=4.918
NC_035089.1	29177459	.	C	T	.	.	MAF_USDA=6.557
NC_035089.1	29177467	.	T	G	.	.	MAF_USDA=7.377
NC_035089.1	29177488	.	T	G	.	.	MAF_USDA=9.836
NC_035089.1	29177495	.	G	A	.	.	MAF_USDA=3.279
NC_035089.1	29177513	.	A	T	.	.	MAF_USDA=10.656
NC_035089.1	29177533	.	T	A	.	.	MAF_USDA=1.639
NC_035089.1	29177624	.	G	A	.	.	MAF_USDA=6.557
NC_035089.1	29177636	.	A	C	.	.	MAF_USDA=7.377
NC_035089.1	29177639	.	T	C	.	.	MAF_USDA=7.377
NC_035089.1	29177646	.	G	T	.	.	MAF_USDA=4.118
NC_035089.1	29177656	.	C	T	.	.	MAF_USDA=7.377
NC_035089.1	29177664	.	G	T	.	.	MAF_USDA=6.557
NC_035089.1	29177665	.	A	G	.	.	MAF_USDA=6.557
NC_035089.1	29177671	.	T	A	.	.	MAF_USDA=6.557
NC_035089.1	29177765	.	T	G	.	.	MAF_INRAE=34.177;MAF_USDA=41.176
NC_035089.1	29177813	.	G	A	.	.	MAF_INRAE=14.557;MAF_USDA=3.529
NC_035089.1	29177817	.	G	T	.	.	MAF_INRAE=17.5;MAF_USDA=3.529
NC_035089.1	29177837	.	C	T	.	.	MAF_USDA=4.918
NC_035089.1	29177838	.	G	A	.	.	MAF_INRAE=36.076;MAF_USDA=27.059
NC_035089.1	29177853	.	C	G	.	.	MAF_USDA=4.098
NC_035089.1	29177854	.	T	A	.	.	MAF_INRAE=10.0
NC_035089.1	29178015	.	G	T	.	.	MAF_INRAE=15.19;MAF_USDA=3.529
NC_035089.1	29178119	.	T	G	.	.	MAF_USDA=22.353
NC_035089.1	29178212	.	A	T	.	.	MAF_USDA=3.279
NC_035089.1	29178224	.	C	G	.	.	MAF_INRAE=5.833;MAF_USDA=3.529
NC_035089.1	29178361	.	T	C	.	.	MAF_INRAE=14.557;MAF_USDA=3.529
NC_035089.1	29178402	.	G	T	.	.	MAF_INRAE=34.177;MAF_USDA=41.765
NC_035089.1	29178427	.	T	C	.	.	MAF_USDA=1.639
NC_035089.1	29178431	.	A	G	.	.	MAF_USDA=6.471
NC_035089.1	29178439	.	A	T	.	.	MAF_INRAE=16.456;MAF_USDA=4.706
NC_035089.1	29178490	.	C	T	.	.	MAF_INRAE=15.19;MAF_USDA=2.941
NC_035089.1	29179035	.	G	A	.	.	MAF_USDA=1.639
NC_035089.1	29179036	.	G	A	.	.	MAF_INRAE=7.5
NC_035089.1	29179056	.	G	A	.	.	MAF_USDA=4.098
NC_035089.1	29179077	.	A	C	.	.	MAF_INRAE=10.833;MAF_USDA=4.918
NC_035089.1	29179303	.	A	T	.	.	MAF_INRAE=15.19;MAF_USDA=3.529
NC_035089.1	29179389	.	G	A	.	.	MAF_USDA=1.639
NC_035089.1	29179540	.	T	C	.	.	MAF_INRAE=18.333;MAF_USDA=30.588
NC_035089.1	29179604	.	C	A	.	.	MAF_USDA=3.529
NC_035089.1	29179606	.	G	C	.	.	MAF_USDA=3.529
NC_035089.1	29179754	.	C	T	.	.	MAF_USDA=1.639
NC_035089.1	29179827	.	A	C	.	.	MAF_INRAE=15.19;MAF_USDA=4.706
NC_035089.1	29179873	.	C	G	.	.	MAF_INRAE=5.833;MAF_USDA=3.529
NC_035089.1	29179920	.	T	A	.	.	MAF_USDA=1.639
NC_035089.1	29179979	.	C	T	.	.	MAF_USDA=4.098
NC_035089.1	29179999	.	T	A	.	.	MAF_USDA=1.639
NC_035089.1	29180112	.	C	T	.	.	MAF_USDA=1.667
NC_035089.1	29180153	.	T	C	.	.	MAF_INRAE=14.557;MAF_USDA=4.762
NC_035089.1	29180154	.	A	G	.	.	MAF_INRAE=10.0
NC_035089.1	29180488	.	T	C	.	.	MAF_INRAE=18.333;MAF_USDA=31.176
NC_035089.1	29180655	.	G	A	.	.	MAF_INRAE=5.833;MAF_USDA=6.471
NC_035089.1	29180785	.	C	T	.	.	MAF_USDA=1.639
NC_035089.1	29180834	.	A	C	.	.	MAF_USDA=3.279
NC_035089.1	29180876	.	G	T	.	.	MAF_USDA=7.647
NC_035089.1	29180927	.	C	A	.	.	MAF_USDA=5.738
NC_035089.1	29181012	.	T	A	.	.	MAF_INRAE=15.19;MAF_USDA=3.529
NC_035089.1	29181128	.	G	A	.	.	MAF_USDA=2.459
NC_035089.1	29181184	.	T	C	.	.	MAF_INRAE=14.557;MAF_USDA=4.706
NC_035089.1	29181261	.	C	T	.	.	MAF_INRAE=15.19;MAF_USDA=4.706
NC_035089.1	29181294	.	G	T	.	.	MAF_USDA=3.333
NC_035089.1	29181345	.	G	A	.	.	MAF_USDA=5.833
NC_035089.1	29181404	.	T	C	.	.	MAF_USDA=7.059
NC_035089.1	29181606	.	C	A	.	.	MAF_USDA=1.639
NC_035089.1	29181983	.	C	T	.	.	MAF_USDA=1.639
NC_035089.1	29181984	.	G	T	.	.	MAF_INRAE=10.0;MAF_USDA=3.279
NC_035089.1	29181997	.	C	T	.	.	MAF_USDA=2.083
NC_035089.1	29181999	.	C	G	.	.	MAF_INRAE=5.833
NC_035089.1	29182000	.	A	G	.	.	MAF_INRAE=5.833;MAF_USDA=2.083
NC_035089.1	29182010	.	C	A	.	.	MAF_USDA=4.098
NC_035089.1	29182094	.	C	A	.	.	MAF_USDA=1.639
NC_035089.1	29182234	.	T	A	.	.	MAF_USDA=1.639
NC_035089.1	29182262	.	C	T	.	.	MAF_USDA=7.647
NC_035089.1	29182280	.	G	A	.	.	MAF_INRAE=15.19;MAF_USDA=2.941
NC_035089.1	29182345	.	A	G	.	.	MAF_USDA=3.279
NC_035089.1	29182414	.	A	G	.	.	MAF_INRAE=15.19;MAF_USDA=4.118
NC_035089.1	29182591	.	C	A	.	.	MAF_USDA=1.667
NC_035089.1	29182623	.	T	C	.	.	MAF_USDA=3.333
NC_035089.1	29182787	.	T	A	.	.	MAF_INRAE=28.481;MAF_USDA=15.476
NC_035089.1	29182881	.	T	C	.	.	MAF_INRAE=20.886;MAF_USDA=32.738
NC_035089.1	29183010	.	A	C	.	.	MAF_USDA=1.667
NC_035089.1	29183059	.	G	C	.	.	MAF_USDA=1.667
NC_035089.1	29183107	.	C	T	.	.	MAF_INRAE=10.833;MAF_USDA=3.39
NC_035089.1	29183267	.	A	G	.	.	MAF_INRAE=15.19;MAF_USDA=4.762
NC_035089.1	29183360	.	G	A	.	.	MAF_USDA=1.667
NC_035089.1	29183489	.	C	T	.	.	MAF_INRAE=28.481;MAF_USDA=15.294
NC_035089.1	29183602	.	C	A	.	.	MAF_USDA=1.639
NC_035089.1	29183675	.	G	A	.	.	MAF_USDA=1.639
NC_035089.1	29183733	.	T	A	.	.	MAF_USDA=1.639
NC_035089.1	29183761	.	A	T	.	.	MAF_USDA=4.167
NC_035089.1	29183766	.	T	G	.	.	MAF_USDA=1.667
NC_035089.1	29183790	.	G	A	.	.	MAF_USDA=1.667
NC_035089.1	29183791	.	C	T	.	.	MAF_USDA=1.667
NC_035089.1	29183875	.	G	A	.	.	MAF_USDA=2.459
NC_035089.1	29183975	.	T	C	.	.	MAF_USDA=2.459
NC_035089.1	29184072	.	A	C	.	.	MAF_INRAE=5.263;MAF_USDA=33.529
NC_035089.1	29184088	.	G	A	.	.	MAF_USDA=3.529
NC_035089.1	29184749	.	G	T	.	.	MAF_USDA=7.647
NC_035089.1	29184971	.	G	A	.	.	MAF_USDA=1.639
NC_035089.1	29184981	.	T	C	.	.	MAF_USDA=6.25
NC_035089.1	29184991	.	C	T	.	.	MAF_USDA=1.639
NC_035089.1	29185014	.	C	T	.	.	MAF_INRAE=28.481;MAF_USDA=12.295
NC_035089.1	29185155	.	A	C	.	.	MAF_USDA=1.639
NC_035089.1	29185201	.	A	T	.	.	MAF_INRAE=10.0;MAF_USDA=3.279
NC_035089.1	29185230	.	T	C	.	.	MAF_USDA=25.294
NC_035089.1	29185488	.	T	A	.	.	MAF_USDA=18.75
NC_035089.1	29185504	.	G	A	.	.	MAF_USDA=4.098
NC_035089.1	29185576	.	A	G	.	.	MAF_INRAE=5.833;MAF_USDA=3.529
NC_035089.1	29185590	.	T	C	.	.	MAF_USDA=1.639
NC_035089.1	29185594	.	T	G	.	.	MAF_USDA=1.639
NC_035089.1	29185600	.	G	T	.	.	MAF_USDA=1.639
NC_035089.1	29185860	.	G	A	.	.	MAF_INRAE=8.228
NC_035089.1	29185984	.	C	T	.	.	MAF_USDA=1.695
NC_035089.1	29185999	.	T	G	.	.	MAF_INRAE=1.667
NC_035089.1	29186019	.	G	A	.	.	MAF_INRAE=18.354;MAF_USDA=31.928
NC_035089.1	29186272	.	G	A	.	.	MAF_USDA=1.667
NC_035089.1	29186342	.	G	A	.	.	MAF_USDA=1.639
NC_035089.1	29186343	.	A	T	.	.	MAF_USDA=1.639
NC_035089.1	29186492	.	A	G	.	.	MAF_USDA=1.639
NC_035089.1	29186496	.	A	G	.	.	MAF_USDA=1.639
NC_035089.1	29186501	.	T	C	.	.	MAF_USDA=1.639
NC_035089.1	29186670	.	G	T	.	.	MAF_USDA=16.667
NC_035089.1	29186694	.	C	T	.	.	MAF_USDA=4.167
NC_035089.1	29187706	.	T	C	.	.	MAF_USDA=8.333
NC_035089.1	29188074	.	A	T	.	.	MAF_USDA=8.235
NC_035089.1	29188075	.	T	A	.	.	MAF_USDA=8.235
NC_035089.1	29188108	.	A	G	.	.	MAF_INRAE=5.833;MAF_USDA=1.639
NC_035089.1	29188144	.	A	C	.	.	MAF_INRAE=5.833;MAF_USDA=2.941
NC_035089.1	29188149	.	G	A	.	.	MAF_USDA=1.639
NC_035089.1	29188247	.	A	G	.	.	MAF_USDA=8.235
NC_035089.1	29188334	.	G	A	.	.	MAF_INRAE=26.316;MAF_USDA=21.765
NC_035089.1	29188438	.	A	G	.	.	MAF_USDA=1.639
NC_035089.1	29188503	.	G	T	.	.	MAF_USDA=2.459
NC_035089.1	29188600	.	C	G	.	.	MAF_USDA=1.639
NC_035089.1	29188678	.	T	G	.	.	MAF_INRAE=20.253;MAF_USDA=29.167
NC_035089.1	29188695	.	G	A	.	.	MAF_INRAE=7.595
NC_035089.1	29188712	.	G	C	.	.	MAF_INRAE=7.5
NC_035089.1	29188738	.	G	T	.	.	MAF_USDA=1.639
NC_035089.1	29188804	.	G	C	.	.	MAF_USDA=1.639
NC_035089.1	29188865	.	A	T	.	.	MAF_INRAE=10.0;MAF_USDA=5.294
NC_035089.1	29188867	.	G	T	.	.	MAF_INRAE=33.544;MAF_USDA=13.529
NC_035089.1	29188900	.	A	G	.	.	MAF_USDA=1.639
NC_035089.1	29189024	.	C	A	.	.	MAF_USDA=5.882
NC_035089.1	29189061	.	G	T	.	.	MAF_INRAE=15.19;MAF_USDA=3.529
NC_035089.1	29189458	.	C	T	.	.	MAF_USDA=2.459
NC_035089.1	29189472	.	G	A	.	.	MAF_USDA=2.459
NC_035089.1	29189595	.	G	A	.	.	MAF_USDA=2.459
NC_035089.1	29189695	.	G	A	.	.	MAF_INRAE=7.595
NC_035089.1	29189777	.	C	T	.	.	MAF_INRAE=26.316;MAF_USDA=16.471
NC_035089.1	29189831	.	C	T	.	.	MAF_USDA=1.639
NC_035089.1	29189880	.	C	T	.	.	MAF_USDA=22.353
NC_035089.1	29190006	.	G	T	.	.	MAF_INRAE=37.975;MAF_USDA=40.588
NC_035089.1	29190038	.	A	G	.	.	MAF_USDA=4.706
NC_035089.1	29190276	.	A	G	.	.	MAF_USDA=5.882
NC_035089.1	29190278	.	G	C	.	.	MAF_USDA=5.882
NC_035089.1	29190279	.	G	T	.	.	MAF_USDA=5.882
NC_035089.1	29190280	.	G	T	.	.	MAF_USDA=5.882
NC_035089.1	29190322	.	T	A	.	.	MAF_USDA=22.941
NC_035089.1	29190387	.	T	C	.	.	MAF_INRAE=50.0;MAF_USDA=46.471
NC_035089.1	29190419	.	A	T	.	.	MAF_USDA=7.059
NC_035089.1	29190509	.	T	G	.	.	MAF_INRAE=6.667;MAF_USDA=27.647
NC_035089.1	29190714	.	G	A	.	.	MAF_INRAE=14.557;MAF_USDA=4.118
NC_035089.1	29190802	.	A	T	.	.	MAF_USDA=14.706
NC_035089.1	29190814	.	G	A	.	.	MAF_INRAE=5.833;MAF_USDA=1.639
NC_035089.1	29190840	.	A	C	.	.	MAF_INRAE=6.667;MAF_USDA=24.706
NC_035089.1	29190881	.	A	C	.	.	MAF_USDA=1.639
NC_035089.1	29190979	.	T	C	.	.	MAF_USDA=4.706
NC_035089.1	29191380	.	C	T	.	.	MAF_INRAE=5.833;MAF_USDA=2.976
NC_035089.1	29191539	.	G	A	.	.	MAF_INRAE=5.833;MAF_USDA=1.639
NC_035089.1	29191721	.	C	T	.	.	MAF_USDA=1.639
NC_035089.1	29191769	.	G	A	.	.	MAF_INRAE=6.667;MAF_USDA=20.833
NC_035089.1	29191943	.	C	T	.	.	MAF_USDA=5.738
NC_035089.1	29191953	.	C	G	.	.	MAF_INRAE=7.595
NC_035089.1	29191990	.	C	T	.	.	MAF_INRAE=3.333
NC_035089.1	29192006	.	A	C	.	.	MAF_INRAE=25.0
NC_035089.1	29192022	.	T	G	.	.	MAF_INRAE=1.667
NC_035089.1	29192025	.	G	A	.	.	MAF_INRAE=2.5
NC_035089.1	29192029	.	A	T	.	.	MAF_INRAE=2.5
NC_035089.1	29192032	.	C	T	.	.	MAF_INRAE=2.5
NC_035089.1	29192135	.	T	G	.	.	MAF_USDA=1.639
NC_035089.1	29192139	.	C	T	.	.	MAF_USDA=1.639
NC_035089.1	29192157	.	G	A	.	.	MAF_USDA=4.918
NC_035089.1	29192161	.	T	A	.	.	MAF_INRAE=10.833;MAF_USDA=3.279
NC_035089.1	29192168	.	A	G	.	.	MAF_INRAE=7.595
NC_035089.1	29192203	.	C	T	.	.	MAF_USDA=4.098
NC_035089.1	29192241	.	G	C	.	.	MAF_USDA=1.639
NC_035089.1	29192466	.	A	G	.	.	MAF_USDA=22.917
NC_035089.1	29193345	.	T	C	.	.	MAF_INRAE=5.263
NC_035089.1	29193363	.	G	A	.	.	MAF_USDA=8.696
NC_035089.1	29193376	.	G	A	.	.	MAF_USDA=2.459
NC_035089.1	29193424	.	A	T	.	.	MAF_INRAE=26.316;MAF_USDA=10.417
NC_035089.1	29193735	.	A	C	.	.	MAF_USDA=2.459
NC_035089.1	29193773	.	C	T	.	.	MAF_USDA=1.639
NC_035089.1	29193774	.	G	A	.	.	MAF_INRAE=14.557;MAF_USDA=2.941
NC_035089.1	29193838	.	A	C	.	.	MAF_INRAE=15.19;MAF_USDA=6.25
NC_035089.1	29193985	.	G	A	.	.	MAF_USDA=4.918
NC_035089.1	29194024	.	C	A	.	.	MAF_INRAE=26.316;MAF_USDA=16.471
NC_035089.1	29194171	.	C	A	.	.	MAF_INRAE=25.949;MAF_USDA=10.588
NC_035089.1	29194276	.	T	G	.	.	MAF_USDA=1.639
NC_035089.1	29194292	.	C	A	.	.	MAF_USDA=4.918
NC_035089.1	29194415	.	C	T	.	.	MAF_USDA=1.639
NC_035089.1	29194513	.	T	G	.	.	MAF_INRAE=6.667;MAF_USDA=23.529
NC_035089.1	29194591	.	A	G	.	.	MAF_INRAE=5.833;MAF_USDA=22.941
NC_035089.1	29194680	.	T	C	.	.	MAF_INRAE=41.772;MAF_USDA=48.235
NC_035089.1	29194755	.	T	G	.	.	MAF_INRAE=2.5;MAF_USDA=1.639
NC_035089.1	29194784	.	T	G	.	.	MAF_INRAE=6.667;MAF_USDA=24.59
NC_035089.1	29194791	.	G	T	.	.	MAF_INRAE=2.5
NC_035089.1	29194831	.	T	A	.	.	MAF_INRAE=20.253;MAF_USDA=30.588
NC_035089.1	29194850	.	C	A	.	.	MAF_USDA=1.639
NC_035089.1	29195079	.	C	A	.	.	MAF_USDA=3.279
NC_035089.1	29195118	.	C	T	.	.	MAF_USDA=5.738
NC_035089.1	29195447	.	G	C	.	.	MAF_USDA=1.639
NC_035089.1	29195583	.	T	A	.	.	MAF_INRAE=12.658;MAF_USDA=27.059
NC_035089.1	29195827	.	G	T	.	.	MAF_USDA=4.918
NC_035089.1	29196107	.	G	T	.	.	MAF_INRAE=26.316;MAF_USDA=14.118
NC_035089.1	29196175	.	G	A	.	.	MAF_INRAE=15.19;MAF_USDA=3.529
NC_035089.1	29196211	.	T	A	.	.	MAF_INRAE=15.19;MAF_USDA=3.529
NC_035089.1	29196214	.	G	T	.	.	MAF_INRAE=18.333;MAF_USDA=3.529
NC_035089.1	29196281	.	A	G	.	.	MAF_INRAE=10.0
NC_035089.1	29196329	.	C	T	.	.	MAF_USDA=3.279
NC_035089.1	29196403	.	C	T	.	.	MAF_INRAE=14.557;MAF_USDA=3.529
NC_035089.1	29196657	.	C	A	.	.	MAF_USDA=2.083
NC_035089.1	29196790	.	G	A	.	.	MAF_USDA=1.639
NC_035089.1	29196880	.	C	A	.	.	MAF_USDA=1.639
NC_035089.1	29196940	.	G	A	.	.	MAF_USDA=1.639
NC_035089.1	29197048	.	G	C	.	.	MAF_USDA=1.639
NC_035089.1	29197054	.	G	T	.	.	MAF_INRAE=12.658;MAF_USDA=26.471
NC_035089.1	29197079	.	A	G	.	.	MAF_INRAE=15.19;MAF_USDA=32.941
NC_035089.1	29197265	.	G	T	.	.	MAF_INRAE=15.19;MAF_USDA=6.471
NC_035089.1	29197334	.	C	A	.	.	MAF_USDA=2.459
NC_035089.1	29197358	.	C	T	.	.	MAF_USDA=4.098
NC_035089.1	29197405	.	T	C	.	.	MAF_INRAE=3.165;MAF_USDA=4.918
NC_035089.1	29197619	.	C	A	.	.	MAF_USDA=4.167
NC_035089.1	29197925	.	G	T	.	.	MAF_INRAE=29.114;MAF_USDA=31.765
NC_035089.1	29197980	.	A	C	.	.	MAF_USDA=1.639
NC_035089.1	29198024	.	C	T	.	.	MAF_USDA=3.279
NC_035089.1	29198026	.	A	C	.	.	MAF_USDA=4.098
NC_035089.1	29198242	.	T	C	.	.	MAF_USDA=1.639
NC_035089.1	29198317	.	T	G	.	.	MAF_USDA=1.639
NC_035089.1	29198403	.	C	T	.	.	MAF_USDA=1.639
NC_035089.1	29198596	.	T	C	.	.	MAF_USDA=4.918
NC_035089.1	29198741	.	C	T	.	.	MAF_USDA=1.639
NC_035089.1	29198896	.	G	A	.	.	MAF_USDA=1.639
NC_035089.1	29199025	.	G	C	.	.	MAF_USDA=1.639
NC_035089.1	29199102	.	G	T	.	.	MAF_INRAE=15.19;MAF_USDA=3.529
NC_035089.1	29199206	.	G	A	.	.	MAF_INRAE=20.253;MAF_USDA=32.353
NC_035089.1	29199475	.	G	T	.	.	MAF_USDA=4.918
NC_035089.1	29199591	.	C	T	.	.	MAF_USDA=1.639
NC_035089.1	29199600	.	G	C	.	.	MAF_INRAE=15.19;MAF_USDA=2.941
NC_035089.1	29199612	.	C	A	.	.	MAF_INRAE=29.114;MAF_USDA=14.706
NC_035089.1	29199777	.	G	T	.	.	MAF_INRAE=26.316;MAF_USDA=16.471
NC_035089.1	29199827	.	T	C	.	.	MAF_USDA=5.0
NC_035089.1	29199847	.	C	T	.	.	MAF_USDA=4.167
NC_035089.1	29199855	.	G	A	.	.	MAF_USDA=4.098
NC_035089.1	29199922	.	A	T	.	.	MAF_USDA=1.667
NC_035089.1	29199940	.	G	A	.	.	MAF_INRAE=23.684;MAF_USDA=14.881
NC_035089.1	29200037	.	C	A	.	.	MAF_USDA=4.918
NC_035089.1	29200204	.	A	C	.	.	MAF_USDA=1.639
NC_035089.1	29200255	.	A	C	.	.	MAF_USDA=1.639
NC_035089.1	29200290	.	G	A	.	.	MAF_USDA=14.118
NC_035089.1	29200377	.	A	T	.	.	MAF_INRAE=12.025;MAF_USDA=3.529
NC_035089.1	29200447	.	G	T	.	.	MAF_INRAE=5.833;MAF_USDA=26.471
NC_035089.1	29200478	.	G	A	.	.	MAF_USDA=1.639
NC_035089.1	29200507	.	C	T	.	.	MAF_INRAE=5.833;MAF_USDA=4.706
NC_035089.1	29200582	.	A	C	.	.	MAF_USDA=3.279
NC_035089.1	29200663	.	C	T	.	.	MAF_USDA=1.639
NC_035089.1	29200911	.	C	T	.	.	MAF_INRAE=2.5;MAF_USDA=1.639
NC_035089.1	29201049	.	G	C	.	.	MAF_INRAE=28.481;MAF_USDA=16.471
NC_035089.1	29201160	.	G	A	.	.	MAF_INRAE=28.481;MAF_USDA=11.176
NC_035089.1	29201183	.	T	A	.	.	MAF_USDA=1.639
NC_035089.1	29201603	.	T	C	.	.	MAF_INRAE=28.481;MAF_USDA=14.881
NC_035089.1	29201697	.	T	A	.	.	MAF_USDA=4.918
NC_035089.1	29201713	.	G	A	.	.	MAF_USDA=4.118
NC_035089.1	29201725	.	T	C	.	.	MAF_USDA=1.639
NC_035089.1	29201791	.	C	T	.	.	MAF_USDA=1.639
NC_035089.1	29201970	.	A	G	.	.	MAF_USDA=1.639
NC_035089.1	29202006	.	C	G	.	.	MAF_INRAE=6.667;MAF_USDA=25.882
NC_035089.1	29202228	.	A	G	.	.	MAF_USDA=1.639
NC_035089.1	29202307	.	C	T	.	.	MAF_USDA=1.639
NC_035089.1	29202610	.	G	C	.	.	MAF_INRAE=7.5;MAF_USDA=26.471
NC_035089.1	29202940	.	A	C	.	.	MAF_USDA=2.459
NC_035089.1	29202985	.	A	G	.	.	MAF_INRAE=14.167
NC_035089.1	29202988	.	A	G	.	.	MAF_INRAE=14.167
NC_035089.1	29202995	.	T	A	.	.	MAF_INRAE=14.167
NC_035089.1	29202997	.	T	G	.	.	MAF_USDA=2.083
NC_035089.1	29202999	.	C	A	.	.	MAF_USDA=2.083
NC_035089.1	29203000	.	T	G	.	.	MAF_USDA=2.083
NC_035089.1	29203183	.	G	T	.	.	MAF_USDA=1.639
NC_035089.1	29203287	.	G	T	.	.	MAF_USDA=8.235
NC_035089.1	29203385	.	C	T	.	.	MAF_USDA=1.639
NC_035089.1	29203429	.	G	A	.	.	MAF_USDA=1.639
NC_035089.1	29203454	.	T	C	.	.	MAF_USDA=4.098
NC_035089.1	29203491	.	A	T	.	.	MAF_USDA=5.738
NC_035089.1	29203495	.	A	C	.	.	MAF_USDA=2.459
NC_035089.1	29203586	.	T	A	.	.	MAF_USDA=4.918
NC_035089.1	29203711	.	A	G	.	.	MAF_USDA=1.639
NC_035089.1	29203716	.	C	G	.	.	MAF_USDA=2.459
NC_035089.1	29203717	.	C	A	.	.	MAF_INRAE=28.481;MAF_USDA=16.471
NC_035089.1	29203972	.	G	C	.	.	MAF_USDA=45.833
NC_035089.1	29204003	.	C	G	.	.	MAF_INRAE=15.19;MAF_USDA=3.529
NC_035089.1	29204004	.	C	A	.	.	MAF_INRAE=5.263;MAF_USDA=4.118
NC_035089.1	29204005	.	C	G	.	.	MAF_USDA=4.118
NC_035089.1	29204027	.	T	A	.	.	MAF_INRAE=9.167
NC_035089.1	29204094	.	A	C	.	.	MAF_INRAE=10.833;MAF_USDA=4.918
NC_035089.1	29204196	.	T	A	.	.	MAF_INRAE=19.62;MAF_USDA=30.588
NC_035089.1	29204228	.	C	T	.	.	MAF_INRAE=6.667;MAF_USDA=25.882
NC_035089.1	29204393	.	G	C	.	.	MAF_USDA=3.279
NC_035089.1	29204529	.	C	A	.	.	MAF_USDA=2.459
NC_035089.1	29204583	.	C	A	.	.	MAF_INRAE=5.833;MAF_USDA=4.706
NC_035089.1	29204622	.	C	T	.	.	MAF_USDA=4.118
NC_035089.1	29204672	.	G	A	.	.	MAF_USDA=2.459
NC_035089.1	29204706	.	C	T	.	.	MAF_INRAE=6.667;MAF_USDA=26.471
NC_035089.1	29204905	.	T	G	.	.	MAF_USDA=29.412
NC_035089.1	29204906	.	T	G	.	.	MAF_USDA=29.412
NC_035089.1	29204907	.	G	A	.	.	MAF_USDA=29.412
NC_035089.1	29204951	.	C	T	.	.	MAF_INRAE=28.481;MAF_USDA=14.706
NC_035089.1	29204975	.	C	T	.	.	MAF_USDA=4.918
NC_035089.1	29205043	.	T	A	.	.	MAF_USDA=5.294
NC_035089.1	29205103	.	C	A	.	.	MAF_USDA=2.459
NC_035089.1	29205194	.	G	A	.	.	MAF_USDA=1.639
NC_035089.1	29205228	.	A	G	.	.	MAF_USDA=9.016
NC_035089.1	29205278	.	G	A	.	.	MAF_USDA=9.016
NC_035089.1	29205388	.	A	C	.	.	MAF_USDA=2.083
NC_035089.1	29205428	.	G	A	.	.	MAF_USDA=1.639
NC_035089.1	29205577	.	G	T	.	.	MAF_USDA=2.459
NC_035089.1	29205589	.	C	T	.	.	MAF_INRAE=14.557;MAF_USDA=5.294
NC_035089.1	29205644	.	T	C	.	.	MAF_USDA=2.459
NC_035089.1	29205760	.	T	A	.	.	MAF_USDA=1.639
NC_035089.1	29205797	.	G	T	.	.	MAF_INRAE=5.833
NC_035089.1	29205844	.	A	T	.	.	MAF_USDA=4.167
NC_035089.1	29206095	.	A	C	.	.	MAF_INRAE=20.253;MAF_USDA=39.412
NC_035089.1	29206309	.	T	C	.	.	MAF_INRAE=13.291;MAF_USDA=3.529
NC_035089.1	29206347	.	T	G	.	.	MAF_USDA=1.639
NC_035089.1	29206611	.	C	T	.	.	MAF_INRAE=15.19;MAF_USDA=3.529
NC_035089.1	29206643	.	A	T	.	.	MAF_USDA=1.639
NC_035089.1	29206644	.	A	T	.	.	MAF_USDA=1.639
NC_035089.1	29206866	.	C	A	.	.	MAF_USDA=1.639
NC_035089.1	29206868	.	G	A	.	.	MAF_USDA=3.279
NC_035089.1	29207010	.	A	T	.	.	MAF_INRAE=26.316;MAF_USDA=5.882
NC_035089.1	29207033	.	A	G	.	.	MAF_USDA=4.167
NC_035089.1	29207130	.	G	T	.	.	MAF_USDA=1.639
NC_035089.1	29207207	.	C	A	.	.	MAF_INRAE=6.667;MAF_USDA=27.059
NC_035089.1	29207284	.	C	T	.	.	MAF_USDA=13.934
NC_035089.1	29207310	.	T	A	.	.	MAF_USDA=3.529
NC_035089.1	29207332	.	G	A	.	.	MAF_USDA=20.833
NC_035089.1	29207506	.	A	T	.	.	MAF_USDA=27.083
NC_035089.1	29207777	.	T	C	.	.	MAF_INRAE=7.595
NC_035089.1	29207783	.	G	T	.	.	MAF_INRAE=3.165;MAF_USDA=4.918
NC_035089.1	29207794	.	A	C	.	.	MAF_USDA=4.098
NC_035089.1	29207801	.	A	T	.	.	MAF_USDA=1.639
NC_035089.1	29207896	.	T	A	.	.	MAF_INRAE=18.333;MAF_USDA=6.25
NC_035089.1	29207897	.	T	A	.	.	MAF_INRAE=18.333;MAF_USDA=6.25
NC_035089.1	29207944	.	C	A	.	.	MAF_USDA=1.667
NC_035089.1	29208022	.	C	T	.	.	MAF_USDA=8.333
NC_035089.1	29208597	.	A	T	.	.	MAF_INRAE=6.667;MAF_USDA=28.824
NC_035089.1	29208616	.	T	C	.	.	MAF_INRAE=25.316;MAF_USDA=10.588
NC_035089.1	29208928	.	G	T	.	.	MAF_INRAE=6.667;MAF_USDA=19.412
NC_035089.1	29208968	.	G	A	.	.	MAF_USDA=1.639
NC_035089.1	29209041	.	G	A	.	.	MAF_USDA=1.639
NC_035089.1	29209137	.	T	G	.	.	MAF_USDA=3.529
NC_035089.1	29209154	.	A	T	.	.	MAF_INRAE=20.253;MAF_USDA=38.235
NC_035089.1	29209157	.	A	T	.	.	MAF_INRAE=25.0;MAF_USDA=38.235
NC_035089.1	29209167	.	G	C	.	.	MAF_INRAE=20.253;MAF_USDA=38.235
NC_035089.1	29209172	.	A	G	.	.	MAF_INRAE=21.053
NC_035089.1	29209266	.	G	A	.	.	MAF_USDA=1.639
NC_035089.1	29209408	.	G	A	.	.	MAF_INRAE=20.253;MAF_USDA=38.824
NC_035089.1	29209759	.	C	T	.	.	MAF_USDA=4.118
NC_035089.1	29209764	.	G	A	.	.	MAF_USDA=3.279
NC_035089.1	29209945	.	A	C	.	.	MAF_USDA=2.459
NC_035089.1	29209947	.	A	T	.	.	MAF_USDA=2.459
NC_035089.1	29209949	.	C	T	.	.	MAF_USDA=3.279
NC_035089.1	29209952	.	C	A	.	.	MAF_INRAE=5.833;MAF_USDA=18.235
NC_035089.1	29209954	.	C	T	.	.	MAF_INRAE=5.833;MAF_USDA=18.235
NC_035089.1	29210078	.	G	A	.	.	MAF_INRAE=15.823;MAF_USDA=27.083
NC_035089.1	29210363	.	T	C	.	.	MAF_USDA=20.833
NC_035089.1	29210648	.	G	A	.	.	MAF_INRAE=26.316;MAF_USDA=35.417
NC_035089.1	29210700	.	C	T	.	.	MAF_INRAE=15.19;MAF_USDA=27.083
NC_035089.1	29210732	.	A	T	.	.	MAF_INRAE=10.833
NC_035089.1	29210735	.	T	C	.	.	MAF_INRAE=15.19;MAF_USDA=6.25
NC_035089.1	29210739	.	T	A	.	.	MAF_USDA=4.167
NC_035089.1	29210753	.	C	G	.	.	MAF_INRAE=15.19;MAF_USDA=6.25
NC_035089.1	29210938	.	A	G	.	.	MAF_INRAE=10.833
NC_035089.1	29210970	.	G	T	.	.	MAF_INRAE=7.595
NC_035089.1	29211048	.	A	C	.	.	MAF_USDA=4.918
NC_035089.1	29211064	.	C	T	.	.	MAF_INRAE=7.5
NC_035089.1	29211066	.	G	A	.	.	MAF_INRAE=28.333;MAF_USDA=11.176
NC_035089.1	29211378	.	T	C	.	.	MAF_USDA=20.492
NC_035089.1	29211383	.	G	A	.	.	MAF_USDA=15.882
NC_035089.1	29211414	.	C	T	.	.	MAF_USDA=19.048
NC_035089.1	29211428	.	G	T	.	.	MAF_INRAE=15.19;MAF_USDA=5.357
NC_035089.1	29211440	.	T	G	.	.	MAF_USDA=3.333
NC_035089.1	29211462	.	C	T	.	.	MAF_USDA=1.667
NC_035089.1	29211517	.	T	C	.	.	MAF_INRAE=18.333
NC_035089.1	29211616	.	A	G	.	.	MAF_INRAE=15.19;MAF_USDA=5.294
NC_035089.1	29211720	.	G	A	.	.	MAF_USDA=12.353
NC_035089.1	29211807	.	A	T	.	.	MAF_INRAE=15.19;MAF_USDA=4.706
NC_035089.1	29211808	.	A	T	.	.	MAF_INRAE=18.333;MAF_USDA=4.706
NC_035089.1	29211809	.	A	T	.	.	MAF_INRAE=18.333;MAF_USDA=4.706
NC_035089.1	29211890	.	C	A	.	.	MAF_USDA=1.639
NC_035089.1	29211893	.	T	G	.	.	MAF_USDA=3.279
NC_035089.1	29211956	.	T	G	.	.	MAF_INRAE=14.557;MAF_USDA=4.706
NC_035089.1	29212348	.	C	G	.	.	MAF_INRAE=10.526;MAF_USDA=7.377
NC_035089.1	29212467	.	C	T	.	.	MAF_USDA=3.529
NC_035089.1	29212621	.	G	A	.	.	MAF_INRAE=15.19;MAF_USDA=5.294
NC_035089.1	29212644	.	C	A	.	.	MAF_USDA=1.639
NC_035089.1	29212662	.	A	C	.	.	MAF_INRAE=15.19;MAF_USDA=5.882
NC_035089.1	29212772	.	C	A	.	.	MAF_USDA=4.118
NC_035089.1	29212853	.	C	A	.	.	MAF_USDA=2.353
NC_035089.1	29212870	.	C	A	.	.	MAF_INRAE=15.19;MAF_USDA=3.529
NC_035089.1	29212921	.	G	C	.	.	MAF_USDA=3.279
NC_035089.1	29213012	.	G	T	.	.	MAF_INRAE=7.595
NC_035089.1	29213015	.	C	A	.	.	MAF_INRAE=15.19;MAF_USDA=5.294
NC_035089.1	29213046	.	T	A	.	.	MAF_INRAE=43.671;MAF_USDA=30.0
NC_035089.1	29213054	.	T	C	.	.	MAF_USDA=2.459
NC_035089.1	29213060	.	G	A	.	.	MAF_INRAE=15.19;MAF_USDA=5.882
NC_035089.1	29213072	.	A	G	.	.	MAF_USDA=4.918
NC_035089.1	29213088	.	A	C	.	.	MAF_USDA=1.639
NC_035089.1	29213094	.	G	T	.	.	MAF_USDA=6.557
NC_035089.1	29213231	.	T	C	.	.	MAF_USDA=1.639
NC_035089.1	29213233	.	T	C	.	.	MAF_USDA=1.639
NC_035089.1	29213245	.	C	G	.	.	MAF_USDA=1.639
NC_035089.1	29213465	.	T	G	.	.	MAF_INRAE=15.19;MAF_USDA=3.571
NC_035089.1	29213478	.	T	G	.	.	MAF_USDA=4.118
NC_035089.1	29213526	.	T	A	.	.	MAF_INRAE=26.316;MAF_USDA=16.471
NC_035089.1	29213590	.	T	A	.	.	MAF_INRAE=7.595
NC_035089.1	29213727	.	G	A	.	.	MAF_INRAE=15.19;MAF_USDA=4.118
NC_035089.1	29213742	.	C	T	.	.	MAF_USDA=1.667
NC_035089.1	29213810	.	A	T	.	.	MAF_INRAE=15.19;MAF_USDA=5.294
NC_035089.1	29213816	.	T	G	.	.	MAF_INRAE=10.0
NC_035089.1	29213934	.	C	T	.	.	MAF_INRAE=25.949;MAF_USDA=10.714
NC_035089.1	29213966	.	T	C	.	.	MAF_USDA=4.098
NC_035089.1	29213999	.	G	C	.	.	MAF_INRAE=15.19;MAF_USDA=6.25
NC_035089.1	29214243	.	G	A	.	.	MAF_INRAE=25.949;MAF_USDA=11.176
NC_035089.1	29214255	.	G	T	.	.	MAF_USDA=3.279
NC_035089.1	29214284	.	T	C	.	.	MAF_INRAE=15.19;MAF_USDA=5.294
NC_035089.1	29214310	.	C	T	.	.	MAF_INRAE=26.316;MAF_USDA=16.471
NC_035089.1	29214397	.	C	T	.	.	MAF_USDA=11.176
NC_035089.1	29214442	.	G	A	.	.	MAF_USDA=4.098
NC_035089.1	29214445	.	A	T	.	.	MAF_USDA=4.918
NC_035089.1	29214506	.	G	T	.	.	MAF_INRAE=7.595
NC_035089.1	29214559	.	G	A	.	.	MAF_USDA=4.918
NC_035089.1	29214781	.	T	C	.	.	MAF_INRAE=15.823;MAF_USDA=27.059
NC_035089.1	29214818	.	T	C	.	.	MAF_USDA=1.639
NC_035089.1	29214820	.	C	T	.	.	MAF_USDA=4.918
NC_035089.1	29214943	.	G	A	.	.	MAF_INRAE=18.333;MAF_USDA=8.824
NC_035089.1	29214953	.	C	A	.	.	MAF_USDA=1.639
NC_035089.1	29215118	.	G	T	.	.	MAF_INRAE=15.19;MAF_USDA=5.294
NC_035089.1	29215132	.	G	T	.	.	MAF_INRAE=43.671;MAF_USDA=36.471
NC_035089.1	29215140	.	T	G	.	.	MAF_INRAE=15.19;MAF_USDA=5.294
NC_035089.1	29215163	.	G	T	.	.	MAF_INRAE=17.722;MAF_USDA=9.412
NC_035089.1	29215201	.	G	A	.	.	MAF_USDA=6.557
NC_035089.1	29215202	.	T	A	.	.	MAF_USDA=6.557
NC_035089.1	29215263	.	A	G	.	.	MAF_INRAE=15.19;MAF_USDA=10.0
NC_035089.1	29215273	.	A	T	.	.	MAF_INRAE=15.19;MAF_USDA=5.294
NC_035089.1	29215327	.	A	G	.	.	MAF_USDA=6.557
NC_035089.1	29215380	.	C	A	.	.	MAF_USDA=6.557
NC_035089.1	29215448	.	C	A	.	.	MAF_INRAE=15.19;MAF_USDA=4.762
NC_035089.1	29215452	.	A	G	.	.	MAF_USDA=6.667
NC_035089.1	29215529	.	T	C	.	.	MAF_USDA=4.918
NC_035089.1	29215563	.	A	G	.	.	MAF_USDA=1.639
NC_035089.1	29215850	.	C	T	.	.	MAF_USDA=1.667
NC_035089.1	29215851	.	A	G	.	.	MAF_USDA=11.765
NC_035089.1	29215867	.	G	T	.	.	MAF_USDA=6.557
NC_035089.1	29215956	.	A	C	.	.	MAF_USDA=18.75
NC_035089.1	29215991	.	C	T	.	.	MAF_INRAE=18.333;MAF_USDA=10.0
NC_035089.1	29216029	.	A	T	.	.	MAF_INRAE=10.526;MAF_USDA=4.918
NC_035089.1	29216204	.	C	T	.	.	MAF_USDA=4.762
NC_035089.1	29216206	.	A	T	.	.	MAF_INRAE=15.19;MAF_USDA=9.412
NC_035089.1	29216293	.	G	C	.	.	MAF_INRAE=15.19;MAF_USDA=4.706
NC_035089.1	29216313	.	T	G	.	.	MAF_INRAE=18.333;MAF_USDA=10.0
NC_035089.1	29216740	.	G	A	.	.	MAF_USDA=4.098
NC_035089.1	29216842	.	A	C	.	.	MAF_USDA=4.918
NC_035089.1	29216890	.	A	G	.	.	MAF_INRAE=15.19;MAF_USDA=5.882
NC_035089.1	29216919	.	C	T	.	.	MAF_INRAE=10.526
NC_035089.1	29216962	.	C	T	.	.	MAF_INRAE=7.595;MAF_USDA=7.377
NC_035089.1	29216991	.	C	A	.	.	MAF_USDA=18.75
NC_035089.1	29217052	.	G	A	.	.	MAF_INRAE=15.19;MAF_USDA=10.0
NC_035089.1	29217157	.	G	A	.	.	MAF_USDA=4.098
NC_035089.1	29217183	.	C	T	.	.	MAF_INRAE=1.667;MAF_USDA=6.25
NC_035089.1	29217202	.	C	A	.	.	MAF_INRAE=26.316;MAF_USDA=35.417
NC_035089.1	29217292	.	C	T	.	.	MAF_INRAE=15.19;MAF_USDA=3.529
NC_035089.1	29217321	.	C	T	.	.	MAF_INRAE=5.833;MAF_USDA=1.765
NC_035089.1	29217445	.	T	G	.	.	MAF_INRAE=15.19;MAF_USDA=4.706
NC_035089.1	29217539	.	G	A	.	.	MAF_INRAE=10.0;MAF_USDA=1.639
NC_035089.1	29217543	.	A	G	.	.	MAF_USDA=2.459
NC_035089.1	29217595	.	A	C	.	.	MAF_INRAE=15.19;MAF_USDA=5.882
NC_035089.1	29217771	.	G	A	.	.	MAF_INRAE=25.316;MAF_USDA=10.588
NC_035089.1	29217783	.	G	A	.	.	MAF_INRAE=10.0
NC_035089.1	29217784	.	T	A	.	.	MAF_INRAE=10.833;MAF_USDA=2.459
NC_035089.1	29217787	.	A	T	.	.	MAF_INRAE=10.833;MAF_USDA=2.459
NC_035089.1	29217790	.	C	T	.	.	MAF_INRAE=15.19;MAF_USDA=5.294
NC_035089.1	29217826	.	G	T	.	.	MAF_INRAE=14.557;MAF_USDA=4.918
NC_035089.1	29217898	.	G	C	.	.	MAF_INRAE=15.19;MAF_USDA=5.294
NC_035089.1	29217901	.	C	T	.	.	MAF_INRAE=18.333;MAF_USDA=3.529
NC_035089.1	29218033	.	C	A	.	.	MAF_USDA=5.085
NC_035089.1	29218144	.	T	G	.	.	MAF_INRAE=15.19;MAF_USDA=2.941
NC_035089.1	29218360	.	T	C	.	.	MAF_INRAE=7.595;MAF_USDA=7.377
NC_035089.1	29218398	.	T	C	.	.	MAF_INRAE=15.19;MAF_USDA=5.294
NC_035089.1	29218416	.	G	A	.	.	MAF_INRAE=10.833;MAF_USDA=3.279
NC_035089.1	29218434	.	T	A	.	.	MAF_INRAE=5.833;MAF_USDA=1.765
NC_035089.1	29218454	.	G	T	.	.	MAF_USDA=6.557
NC_035089.1	29218458	.	G	A	.	.	MAF_USDA=6.557
NC_035089.1	29218487	.	A	T	.	.	MAF_INRAE=7.595;MAF_USDA=7.377
NC_035089.1	29218518	.	C	T	.	.	MAF_INRAE=18.333;MAF_USDA=9.412
NC_035089.1	29218598	.	G	A	.	.	MAF_INRAE=9.167
NC_035089.1	29218605	.	C	G	.	.	MAF_USDA=2.459
NC_035089.1	29218645	.	A	G	.	.	MAF_INRAE=15.19;MAF_USDA=11.475
NC_035089.1	29218783	.	T	C	.	.	MAF_USDA=2.083
NC_035089.1	29218840	.	T	G	.	.	MAF_INRAE=10.0
NC_035089.1	29218842	.	T	G	.	.	MAF_USDA=3.279
NC_035089.1	29218915	.	T	G	.	.	MAF_INRAE=28.481;MAF_USDA=42.353
NC_035089.1	29218941	.	C	T	.	.	MAF_INRAE=7.595;MAF_USDA=7.377
NC_035089.1	29218983	.	T	C	.	.	MAF_INRAE=15.19;MAF_USDA=7.059
NC_035089.1	29218985	.	G	A	.	.	MAF_USDA=1.639
NC_035089.1	29219001	.	T	G	.	.	MAF_INRAE=7.5;MAF_USDA=6.471
NC_035089.1	29219045	.	G	A	.	.	MAF_INRAE=15.19;MAF_USDA=5.294
NC_035089.1	29219060	.	T	C	.	.	MAF_USDA=2.459
NC_035089.1	29219073	.	C	A	.	.	MAF_USDA=3.279
NC_035089.1	29219101	.	G	A	.	.	MAF_USDA=6.557
NC_035089.1	29219167	.	T	G	.	.	MAF_INRAE=15.19;MAF_USDA=5.357
NC_035089.1	29219177	.	G	A	.	.	MAF_INRAE=5.833;MAF_USDA=1.786
NC_035089.1	29219290	.	G	T	.	.	MAF_INRAE=14.557;MAF_USDA=5.357
NC_035089.1	29219404	.	G	A	.	.	MAF_INRAE=15.19;MAF_USDA=5.882
NC_035089.1	29219512	.	G	A	.	.	MAF_INRAE=15.19;MAF_USDA=3.529
NC_035089.1	29219569	.	C	T	.	.	MAF_INRAE=7.595;MAF_USDA=7.377
NC_035089.1	29219715	.	C	T	.	.	MAF_INRAE=15.19;MAF_USDA=5.294
NC_035089.1	29219744	.	G	A	.	.	MAF_INRAE=10.526;MAF_USDA=4.918
NC_035089.1	29219782	.	G	A	.	.	MAF_USDA=4.167
NC_035089.1	29219860	.	A	T	.	.	MAF_INRAE=25.949;MAF_USDA=10.588
NC_035089.1	29219867	.	G	T	.	.	MAF_INRAE=10.0
NC_035089.1	29219872	.	C	T	.	.	MAF_USDA=2.459
NC_035089.1	29219901	.	C	T	.	.	MAF_INRAE=15.823;MAF_USDA=3.529
NC_035089.1	29219946	.	G	A	.	.	MAF_INRAE=10.0;MAF_USDA=2.459
NC_035089.1	29220007	.	A	C	.	.	MAF_INRAE=14.557;MAF_USDA=5.294
NC_035089.1	29220049	.	A	T	.	.	MAF_INRAE=7.595;MAF_USDA=7.377
NC_035089.1	29220285	.	A	C	.	.	MAF_INRAE=10.526;MAF_USDA=4.918
NC_035089.1	29220295	.	G	T	.	.	MAF_INRAE=14.557;MAF_USDA=4.762
NC_035089.1	29220359	.	A	G	.	.	MAF_USDA=1.639
NC_035089.1	29220360	.	C	T	.	.	MAF_USDA=6.557
NC_035089.1	29220407	.	T	C	.	.	MAF_USDA=1.639
NC_035089.1	29220509	.	C	T	.	.	MAF_INRAE=15.19;MAF_USDA=6.471
NC_035089.1	29220540	.	A	C	.	.	MAF_USDA=6.557
NC_035089.1	29220567	.	A	G	.	.	MAF_INRAE=5.833;MAF_USDA=1.639
NC_035089.1	29220631	.	T	A	.	.	MAF_USDA=7.059
NC_035089.1	29220635	.	T	A	.	.	MAF_INRAE=5.833
NC_035089.1	29220754	.	C	T	.	.	MAF_USDA=4.098
NC_035089.1	29220793	.	G	A	.	.	MAF_USDA=2.459
NC_035089.1	29220850	.	A	T	.	.	MAF_USDA=4.167
NC_035089.1	29220856	.	G	A	.	.	MAF_USDA=4.098
NC_035089.1	29220898	.	T	C	.	.	MAF_INRAE=15.19;MAF_USDA=5.882
NC_035089.1	29220912	.	C	T	.	.	MAF_INRAE=15.19;MAF_USDA=5.882
NC_035089.1	29220944	.	C	G	.	.	MAF_USDA=6.557
NC_035089.1	29221227	.	C	T	.	.	MAF_USDA=7.377
NC_035089.1	29221229	.	G	T	.	.	MAF_INRAE=47.5
NC_035089.1	29221251	.	G	A	.	.	MAF_USDA=7.377
NC_035089.1	29221255	.	G	T	.	.	MAF_USDA=13.529
NC_035089.1	29221305	.	G	T	.	.	MAF_INRAE=13.924;MAF_USDA=6.25
NC_035089.1	29221316	.	G	A	.	.	MAF_INRAE=5.833
NC_035089.1	29221349	.	G	A	.	.	MAF_INRAE=10.526;MAF_USDA=7.377
NC_035089.1	29221411	.	T	G	.	.	MAF_USDA=4.918
NC_035089.1	29221473	.	G	A	.	.	MAF_USDA=1.639
NC_035089.1	29221577	.	C	A	.	.	MAF_INRAE=48.734;MAF_USDA=30.588
NC_035089.1	29221598	.	A	G	.	.	MAF_INRAE=15.19;MAF_USDA=10.588
NC_035089.1	29221625	.	C	A	.	.	MAF_USDA=1.639
NC_035089.1	29221719	.	A	C	.	.	MAF_USDA=1.639
NC_035089.1	29221745	.	G	C	.	.	MAF_INRAE=10.0
NC_035089.1	29221760	.	A	G	.	.	MAF_USDA=8.824
NC_035089.1	29221782	.	A	T	.	.	MAF_INRAE=22.785;MAF_USDA=30.588
NC_035089.1	29221783	.	T	C	.	.	MAF_USDA=6.557
NC_035089.1	29221797	.	A	G	.	.	MAF_INRAE=6.667
NC_035089.1	29221828	.	C	A	.	.	MAF_USDA=1.639
NC_035089.1	29221940	.	A	C	.	.	MAF_INRAE=5.833;MAF_USDA=1.765
NC_035089.1	29221977	.	C	T	.	.	MAF_INRAE=7.595
NC_035089.1	29221992	.	G	T	.	.	MAF_INRAE=7.595
NC_035089.1	29222035	.	T	C	.	.	MAF_USDA=1.639
NC_035089.1	29222044	.	C	A	.	.	MAF_USDA=1.639
NC_035089.1	29222054	.	C	A	.	.	MAF_INRAE=15.19;MAF_USDA=5.882
NC_035089.1	29222169	.	G	C,A	.	.	MAF_INRAE=5.263
NC_035089.1	29222179	.	A	G	.	.	MAF_USDA=4.098
NC_035089.1	29222280	.	C	T	.	.	MAF_USDA=5.294
NC_035089.1	29222377	.	T	G	.	.	MAF_USDA=1.639
NC_035089.1	29222462	.	G	A	.	.	MAF_USDA=13.934
NC_035089.1	29222556	.	C	A	.	.	MAF_INRAE=15.19;MAF_USDA=7.059
NC_035089.1	29222563	.	A	T	.	.	MAF_USDA=1.639
NC_035089.1	29222575	.	C	G	.	.	MAF_USDA=11.176
NC_035089.1	29222624	.	A	G	.	.	MAF_USDA=13.69
NC_035089.1	29222671	.	G	C	.	.	MAF_INRAE=15.19;MAF_USDA=5.294
NC_035089.1	29222753	.	A	G	.	.	MAF_INRAE=15.19;MAF_USDA=3.529
NC_035089.1	29222762	.	C	T	.	.	MAF_USDA=4.098
NC_035089.1	29222817	.	G	T	.	.	MAF_USDA=2.083
NC_035089.1	29222859	.	T	C	.	.	MAF_USDA=6.471
NC_035089.1	29222863	.	C	A	.	.	MAF_INRAE=15.19;MAF_USDA=7.059
NC_035089.1	29222957	.	G	T	.	.	MAF_INRAE=15.19;MAF_USDA=5.882
NC_035089.1	29223011	.	T	G	.	.	MAF_USDA=2.459
NC_035089.1	29223063	.	C	T	.	.	MAF_USDA=2.083
NC_035089.1	29223073	.	A	C	.	.	MAF_INRAE=15.19;MAF_USDA=5.882
NC_035089.1	29223090	.	C	G	.	.	MAF_INRAE=25.949;MAF_USDA=25.0
NC_035089.1	29223255	.	G	A	.	.	MAF_INRAE=7.595;MAF_USDA=7.377
NC_035089.1	29223283	.	A	G	.	.	MAF_USDA=2.459
NC_035089.1	29223375	.	G	T	.	.	MAF_INRAE=7.595;MAF_USDA=20.0
NC_035089.1	29223418	.	C	T	.	.	MAF_INRAE=17.5;MAF_USDA=9.412
NC_035089.1	29223508	.	G	A	.	.	MAF_INRAE=15.19;MAF_USDA=5.294
NC_035089.1	29223564	.	T	A	.	.	MAF_INRAE=15.19;MAF_USDA=3.529
NC_035089.1	29223613	.	G	A	.	.	MAF_USDA=2.083
NC_035089.1	29223627	.	G	A	.	.	MAF_INRAE=15.823;MAF_USDA=5.882
NC_035089.1	29223670	.	G	T	.	.	MAF_INRAE=15.19;MAF_USDA=5.294
NC_035089.1	29223753	.	G	T	.	.	MAF_INRAE=25.949;MAF_USDA=10.588
NC_035089.1	29223754	.	C	A	.	.	MAF_INRAE=7.595
NC_035089.1	29223833	.	C	T	.	.	MAF_USDA=4.918
NC_035089.1	29223976	.	G	A	.	.	MAF_INRAE=3.165;MAF_USDA=4.918
NC_035089.1	29224075	.	G	A	.	.	MAF_INRAE=14.557;MAF_USDA=4.118
NC_035089.1	29224205	.	T	C	.	.	MAF_INRAE=13.924;MAF_USDA=3.529
NC_035089.1	29224236	.	G	A	.	.	MAF_INRAE=7.595
NC_035089.1	29224301	.	C	T	.	.	MAF_USDA=2.459
NC_035089.1	29224367	.	C	A	.	.	MAF_INRAE=18.333;MAF_USDA=5.882
NC_035089.1	29224445	.	G	T	.	.	MAF_INRAE=15.19;MAF_USDA=5.294
NC_035089.1	29224502	.	A	G	.	.	MAF_INRAE=14.557;MAF_USDA=3.529
NC_035089.1	29224562	.	C	A	.	.	MAF_INRAE=15.19;MAF_USDA=4.118
NC_035089.1	29224565	.	G	A	.	.	MAF_INRAE=5.833;MAF_USDA=1.765
NC_035089.1	29224609	.	T	G	.	.	MAF_USDA=11.176
NC_035089.1	29224693	.	G	T	.	.	MAF_USDA=7.377
NC_035089.1	29224778	.	G	A	.	.	MAF_USDA=1.639
NC_035089.1	29224810	.	T	G	.	.	MAF_USDA=1.639
NC_035089.1	29224838	.	T	C	.	.	MAF_INRAE=20.886;MAF_USDA=26.471
NC_035089.1	29224875	.	G	T	.	.	MAF_USDA=1.639
NC_035089.1	29224914	.	T	A	.	.	MAF_INRAE=15.19;MAF_USDA=4.706
NC_035089.1	29224936	.	G	A	.	.	MAF_INRAE=15.19;MAF_USDA=4.118
NC_035089.1	29224938	.	A	G	.	.	MAF_INRAE=18.333;MAF_USDA=4.118
NC_035089.1	29224947	.	C	T	.	.	MAF_INRAE=26.316;MAF_USDA=16.471
NC_035089.1	29225008	.	A	T	.	.	MAF_INRAE=18.333;MAF_USDA=10.0
NC_035089.1	29225049	.	C	T	.	.	MAF_INRAE=15.19;MAF_USDA=3.529
NC_035089.1	29225168	.	C	A	.	.	MAF_INRAE=15.19;MAF_USDA=5.882
NC_035089.1	29225185	.	A	C	.	.	MAF_INRAE=5.263
NC_035089.1	29225189	.	T	G	.	.	MAF_INRAE=27.848;MAF_USDA=38.824
NC_035089.1	29225231	.	G	A	.	.	MAF_INRAE=43.671;MAF_USDA=49.412
NC_035089.1	29225259	.	A	G	.	.	MAF_USDA=4.918
NC_035089.1	29225302	.	G	T	.	.	MAF_USDA=20.833
NC_035089.1	29225340	.	C	G	.	.	MAF_USDA=6.557
NC_035089.1	29225374	.	T	C	.	.	MAF_INRAE=44.304;MAF_USDA=33.333
NC_035089.1	29225483	.	A	C	.	.	MAF_INRAE=28.481;MAF_USDA=43.529
NC_035089.1	29225598	.	G	A	.	.	MAF_USDA=5.294
NC_035089.1	29225649	.	C	T	.	.	MAF_INRAE=43.671;MAF_USDA=35.294
NC_035089.1	29225664	.	G	A	.	.	MAF_USDA=6.25
NC_035089.1	29225682	.	G	A	.	.	MAF_USDA=8.333
NC_035089.1	29225725	.	C	T	.	.	MAF_INRAE=48.734;MAF_USDA=31.176
NC_035089.1	29225745	.	A	G	.	.	MAF_INRAE=43.671;MAF_USDA=34.118
NC_035089.1	29225802	.	A	T	.	.	MAF_USDA=6.557
NC_035089.1	29225829	.	A	T	.	.	MAF_USDA=4.918
NC_035089.1	29225911	.	A	T	.	.	MAF_INRAE=47.5
NC_035089.1	29225923	.	C	T	.	.	MAF_INRAE=22.785;MAF_USDA=30.0
NC_035089.1	29225938	.	T	A	.	.	MAF_INRAE=7.595;MAF_USDA=2.941
NC_035089.1	29226018	.	G	A	.	.	MAF_USDA=1.639
NC_035089.1	29226059	.	G	A	.	.	MAF_USDA=13.529
NC_035089.1	29226104	.	T	A	.	.	MAF_USDA=2.459
NC_035089.1	29226107	.	C	A	.	.	MAF_USDA=2.459
NC_035089.1	29226115	.	C	T	.	.	MAF_USDA=2.459
NC_035089.1	29226122	.	T	C	.	.	MAF_USDA=1.639
NC_035089.1	29226173	.	C	T	.	.	MAF_USDA=3.279
NC_035089.1	29226200	.	G	T	.	.	MAF_USDA=7.647
NC_035089.1	29226288	.	C	T	.	.	MAF_INRAE=49.367
NC_035089.1	29226320	.	A	G	.	.	MAF_INRAE=38.333
NC_035089.1	29226361	.	T	A	.	.	MAF_INRAE=32.278;MAF_USDA=17.059
NC_035089.1	29226370	.	G	A	.	.	MAF_USDA=4.098
NC_035089.1	29226471	.	A	C	.	.	MAF_USDA=1.639
NC_035089.1	29226603	.	C	A	.	.	MAF_USDA=3.279
NC_035089.1	29226636	.	A	T	.	.	MAF_INRAE=34.81;MAF_USDA=47.917
NC_035089.1	29226686	.	T	C	.	.	MAF_USDA=4.098
NC_035089.1	29226698	.	A	T	.	.	MAF_USDA=4.918
NC_035089.1	29226731	.	C	G	.	.	MAF_INRAE=19.167;MAF_USDA=29.412
NC_035089.1	29226843	.	C	T	.	.	MAF_INRAE=37.342;MAF_USDA=40.588
NC_035089.1	29226851	.	G	A	.	.	MAF_INRAE=19.167;MAF_USDA=30.588
NC_035089.1	29226852	.	C	A	.	.	MAF_USDA=1.639
NC_035089.1	29226948	.	C	A	.	.	MAF_USDA=1.639
NC_035089.1	29227084	.	G	T	.	.	MAF_INRAE=37.975;MAF_USDA=42.941
NC_035089.1	29227116	.	A	G	.	.	MAF_INRAE=19.167;MAF_USDA=28.824
NC_035089.1	29227142	.	T	A	.	.	MAF_INRAE=37.342;MAF_USDA=40.0
NC_035089.1	29227188	.	G	A	.	.	MAF_USDA=2.459
NC_035089.1	29227200	.	G	T	.	.	MAF_INRAE=19.167;MAF_USDA=28.235
NC_035089.1	29227267	.	G	A	.	.	MAF_USDA=1.639
NC_035089.1	29227309	.	C	T	.	.	MAF_INRAE=7.595;MAF_USDA=7.377
NC_035089.1	29227419	.	C	T	.	.	MAF_INRAE=10.526;MAF_USDA=7.377
NC_035089.1	29228607	.	G	C	.	.	MAF_INRAE=2.5
NC_035089.1	29228609	.	G	A	.	.	MAF_INRAE=6.962;MAF_USDA=6.557
NC_035089.1	29228628	.	C	T	.	.	MAF_INRAE=10.526;MAF_USDA=4.098
NC_035089.1	29228634	.	A	T	.	.	MAF_INRAE=5.263;MAF_USDA=8.333
NC_035089.1	29228702	.	C	A	.	.	MAF_USDA=1.639
NC_035089.1	29228723	.	G	A	.	.	MAF_INRAE=12.025;MAF_USDA=3.529
NC_035089.1	29228808	.	G	C	.	.	MAF_USDA=18.75
NC_035089.1	29228824	.	C	T	.	.	MAF_INRAE=15.19;MAF_USDA=3.529
NC_035089.1	29228881	.	T	C	.	.	MAF_INRAE=32.278;MAF_USDA=48.824
NC_035089.1	29228964	.	C	T	.	.	MAF_USDA=2.459
NC_035089.1	29229004	.	T	C	.	.	MAF_INRAE=8.333
NC_035089.1	29229005	.	C	A	.	.	MAF_INRAE=33.333
NC_035089.1	29229121	.	C	A	.	.	MAF_USDA=8.929
NC_035089.1	29229214	.	C	T	.	.	MAF_USDA=1.639
NC_035089.1	29229280	.	T	C	.	.	MAF_USDA=3.279
NC_035089.1	29229319	.	G	A	.	.	MAF_USDA=11.176
NC_035089.1	29229366	.	C	T	.	.	MAF_USDA=1.639
NC_035089.1	29229391	.	G	A	.	.	MAF_USDA=2.459
NC_035089.1	29229647	.	G	A	.	.	MAF_USDA=8.333
NC_035089.1	29229785	.	A	C	.	.	MAF_USDA=14.118
NC_035089.1	29229787	.	G	T	.	.	MAF_USDA=14.118
NC_035089.1	29229828	.	A	C	.	.	MAF_USDA=4.098
NC_035089.1	29229831	.	A	C	.	.	MAF_USDA=14.706
NC_035089.1	29229922	.	C	T	.	.	MAF_USDA=4.167
NC_035089.1	29230147	.	G	T	.	.	MAF_USDA=1.639
NC_035089.1	29230162	.	T	C	.	.	MAF_USDA=1.639
NC_035089.1	29230179	.	G	A	.	.	MAF_USDA=1.639
NC_035089.1	29230208	.	T	G	.	.	MAF_USDA=11.765
NC_035089.1	29230670	.	A	G	.	.	MAF_INRAE=7.595;MAF_USDA=7.377
NC_035089.1	29230673	.	T	C	.	.	MAF_INRAE=15.19;MAF_USDA=3.529
NC_035089.1	29230745	.	G	T	.	.	MAF_USDA=1.639
NC_035089.1	29230748	.	C	T	.	.	MAF_INRAE=8.228;MAF_USDA=31.176
NC_035089.1	29230753	.	G	T	.	.	MAF_USDA=1.639
NC_035089.1	29230869	.	T	A	.	.	MAF_INRAE=10.0
NC_035089.1	29231006	.	C	A	.	.	MAF_USDA=10.588
NC_035089.1	29231015	.	A	G	.	.	MAF_USDA=2.459
NC_035089.1	29231019	.	G	A	.	.	MAF_USDA=11.765
NC_035089.1	29231025	.	G	A	.	.	MAF_USDA=2.459
NC_035089.1	29231049	.	A	G	.	.	MAF_USDA=2.459
NC_035089.1	29231058	.	C	A	.	.	MAF_USDA=11.176
NC_035089.1	29231079	.	A	G	.	.	MAF_INRAE=12.658;MAF_USDA=4.762
NC_035089.1	29231172	.	C	T	.	.	MAF_INRAE=7.595
NC_035089.1	29231211	.	G	A	.	.	MAF_USDA=4.098
NC_035089.1	29231426	.	G	C	.	.	MAF_USDA=2.459
NC_035089.1	29231475	.	A	C	.	.	MAF_INRAE=10.0
NC_035089.1	29231552	.	A	T	.	.	MAF_USDA=2.459
NC_035089.1	29231751	.	C	A	.	.	MAF_USDA=1.639
NC_035089.1	29231851	.	T	C	.	.	MAF_USDA=2.459
NC_035089.1	29231937	.	C	T	.	.	MAF_INRAE=10.526
NC_035089.1	29232056	.	C	T	.	.	MAF_INRAE=25.949;MAF_USDA=10.0
NC_035089.1	29232113	.	G	A	.	.	MAF_USDA=10.588
NC_035089.1	29232152	.	A	G	.	.	MAF_INRAE=15.823;MAF_USDA=8.235
NC_035089.1	29232301	.	C	A	.	.	MAF_INRAE=10.526;MAF_USDA=9.836
NC_035089.1	29232402	.	C	A	.	.	MAF_USDA=2.459
NC_035089.1	29232423	.	A	T	.	.	MAF_INRAE=25.949;MAF_USDA=10.588
NC_035089.1	29232592	.	C	A	.	.	MAF_INRAE=2.5;MAF_USDA=1.639
NC_035089.1	29232783	.	C	T	.	.	MAF_USDA=2.459
NC_035089.1	29232938	.	C	T	.	.	MAF_USDA=1.639
NC_035089.1	29232948	.	G	A	.	.	MAF_INRAE=10.833;MAF_USDA=4.098
NC_035089.1	29233004	.	C	T	.	.	MAF_USDA=1.765
NC_035089.1	29233006	.	G	A	.	.	MAF_USDA=1.639
NC_035089.1	29233062	.	A	T	.	.	MAF_INRAE=25.949;MAF_USDA=47.647
NC_035089.1	29233175	.	G	T	.	.	MAF_USDA=8.824
NC_035089.1	29233312	.	A	C	.	.	MAF_USDA=10.0
NC_035089.1	29233441	.	G	T	.	.	MAF_INRAE=15.823;MAF_USDA=19.412
NC_035089.1	29233580	.	G	C	.	.	MAF_USDA=35.417
NC_035089.1	29233582	.	T	A	.	.	MAF_USDA=35.417
NC_035089.1	29233583	.	G	A	.	.	MAF_USDA=35.417
NC_035089.1	29233608	.	T	A	.	.	MAF_USDA=4.098
NC_035089.1	29233609	.	T	G	.	.	MAF_USDA=1.639
NC_035089.1	29233610	.	G	T	.	.	MAF_USDA=9.412
NC_035089.1	29233719	.	C	T	.	.	MAF_USDA=1.639
NC_035089.1	29233765	.	C	A	.	.	MAF_INRAE=30.38;MAF_USDA=21.176
NC_035089.1	29233801	.	C	T	.	.	MAF_INRAE=10.526;MAF_USDA=8.333
NC_035089.1	29233855	.	C	T	.	.	MAF_INRAE=10.526;MAF_USDA=10.0
NC_035089.1	29233934	.	A	G	.	.	MAF_USDA=1.695
NC_035089.1	29233984	.	C	T	.	.	MAF_INRAE=10.0
NC_035089.1	29234096	.	C	T	.	.	MAF_INRAE=12.658;MAF_USDA=4.706
NC_035089.1	29234421	.	C	T	.	.	MAF_USDA=9.016
NC_035089.1	29234425	.	C	G	.	.	MAF_INRAE=7.595;MAF_USDA=18.235
NC_035089.1	29234459	.	C	T	.	.	MAF_INRAE=10.833;MAF_USDA=4.098
NC_035089.1	29234464	.	G	A	.	.	MAF_USDA=1.639
NC_035089.1	29234508	.	T	C	.	.	MAF_USDA=4.167
NC_035089.1	29234517	.	T	A	.	.	MAF_INRAE=21.519;MAF_USDA=22.619
NC_035089.1	29234550	.	G	C	.	.	MAF_USDA=4.098
NC_035089.1	29234554	.	G	A	.	.	MAF_USDA=1.639
NC_035089.1	29234574	.	G	T	.	.	MAF_USDA=10.0
NC_035089.1	29234674	.	T	A	.	.	MAF_INRAE=22.785;MAF_USDA=22.353
NC_035089.1	29234722	.	C	A	.	.	MAF_USDA=1.639
NC_035089.1	29234764	.	C	T	.	.	MAF_INRAE=5.833;MAF_USDA=1.639
NC_035089.1	29234969	.	C	T	.	.	MAF_INRAE=7.595
NC_035089.1	29234992	.	C	T	.	.	MAF_USDA=1.639
NC_035089.1	29235123	.	G	T	.	.	MAF_INRAE=5.0;MAF_USDA=1.639
NC_035089.1	29235234	.	C	G	.	.	MAF_INRAE=10.0
NC_035089.1	29235282	.	G	A	.	.	MAF_INRAE=10.526;MAF_USDA=14.754
NC_035089.1	29235335	.	C	T	.	.	MAF_USDA=4.098
NC_035089.1	29235340	.	T	C	.	.	MAF_USDA=12.353
NC_035089.1	29235556	.	G	T	.	.	MAF_USDA=2.083
NC_035089.1	29235572	.	T	C	.	.	MAF_INRAE=15.19;MAF_USDA=3.529
NC_035089.1	29235590	.	A	T	.	.	MAF_USDA=4.098
NC_035089.1	29235606	.	C	T	.	.	MAF_USDA=1.639
NC_035089.1	29235784	.	A	C	.	.	MAF_INRAE=22.785;MAF_USDA=22.353
NC_035089.1	29235791	.	C	T	.	.	MAF_USDA=3.279
NC_035089.1	29235937	.	C	T	.	.	MAF_USDA=2.083
NC_035089.1	29236246	.	C	T	.	.	MAF_USDA=4.098
NC_035089.1	29236544	.	G	T	.	.	MAF_USDA=1.639
NC_035089.1	29236635	.	G	T	.	.	MAF_USDA=3.279
NC_035089.1	29236654	.	C	T	.	.	MAF_USDA=1.639
NC_035089.1	29236709	.	T	C	.	.	MAF_INRAE=23.418;MAF_USDA=32.353
NC_035089.1	29236717	.	G	A	.	.	MAF_INRAE=6.667;MAF_USDA=6.471
NC_035089.1	29236764	.	T	C	.	.	MAF_INRAE=23.418;MAF_USDA=32.941
NC_035089.1	29236839	.	C	T	.	.	MAF_INRAE=7.595;MAF_USDA=17.647
NC_035089.1	29236845	.	A	C	.	.	MAF_USDA=4.167
NC_035089.1	29236860	.	G	A	.	.	MAF_USDA=4.706
NC_035089.1	29236899	.	T	A	.	.	MAF_INRAE=23.418;MAF_USDA=30.0
NC_035089.1	29236928	.	C	T	.	.	MAF_INRAE=22.785;MAF_USDA=31.765
NC_035089.1	29236944	.	A	C	.	.	MAF_INRAE=22.785;MAF_USDA=32.353
NC_035089.1	29237073	.	T	C	.	.	MAF_USDA=1.639
NC_035089.1	29237102	.	A	C	.	.	MAF_INRAE=22.785;MAF_USDA=32.353
NC_035089.1	29237165	.	A	T	.	.	MAF_USDA=2.459
NC_035089.1	29237175	.	C	T	.	.	MAF_USDA=18.75
NC_035089.1	29237176	.	T	G	.	.	MAF_INRAE=23.418;MAF_USDA=30.588
NC_035089.1	29237187	.	G	T	.	.	MAF_INRAE=25.949;MAF_USDA=45.882
NC_035089.1	29237254	.	G	A	.	.	MAF_USDA=2.459
NC_035089.1	29237293	.	G	A	.	.	MAF_USDA=2.083
NC_035089.1	29237316	.	C	T	.	.	MAF_USDA=3.279
NC_035089.1	29237360	.	G	A	.	.	MAF_INRAE=10.0
NC_035089.1	29237367	.	A	G	.	.	MAF_INRAE=23.418;MAF_USDA=31.765
NC_035089.1	29237433	.	A	G	.	.	MAF_USDA=1.639
NC_035089.1	29237475	.	A	C	.	.	MAF_INRAE=23.418;MAF_USDA=30.952
NC_035089.1	29237495	.	T	A	.	.	MAF_INRAE=23.418;MAF_USDA=31.176
NC_035089.1	29237501	.	T	C	.	.	MAF_INRAE=23.418;MAF_USDA=31.176
NC_035089.1	29237531	.	T	A	.	.	MAF_INRAE=23.418;MAF_USDA=32.353
NC_035089.1	29237565	.	C	G	.	.	MAF_USDA=3.279
NC_035089.1	29237571	.	C	A	.	.	MAF_USDA=1.639
NC_035089.1	29237646	.	C	T	.	.	MAF_USDA=8.333
NC_035089.1	29237679	.	C	T	.	.	MAF_INRAE=10.526;MAF_USDA=12.712
NC_035089.1	29237682	.	T	C	.	.	MAF_INRAE=26.316;MAF_USDA=10.417
NC_035089.1	29237692	.	A	C	.	.	MAF_INRAE=23.418;MAF_USDA=31.548
NC_035089.1	29237695	.	C	A	.	.	MAF_INRAE=27.5;MAF_USDA=31.548
NC_035089.1	29237705	.	G	T	.	.	MAF_INRAE=26.582;MAF_USDA=44.048
NC_035089.1	29237752	.	A	G	.	.	MAF_INRAE=23.418;MAF_USDA=32.53
NC_035089.1	29237766	.	G	A	.	.	MAF_INRAE=23.418;MAF_USDA=32.738
NC_035089.1	29237864	.	A	C	.	.	MAF_INRAE=22.785;MAF_USDA=33.929
NC_035089.1	29237919	.	T	C	.	.	MAF_USDA=2.5
NC_035089.1	29237934	.	C	T	.	.	MAF_INRAE=22.785;MAF_USDA=31.548
NC_035089.1	29237987	.	T	G	.	.	MAF_INRAE=22.152;MAF_USDA=24.405
NC_035089.1	29238034	.	C	T	.	.	MAF_USDA=1.695
NC_035089.1	29238062	.	C	T	.	.	MAF_USDA=1.667
NC_035089.1	29238076	.	G	A	.	.	MAF_USDA=1.667
NC_035089.1	29238101	.	A	T	.	.	MAF_INRAE=26.667;MAF_USDA=27.083
NC_035089.1	29238108	.	G	A	.	.	MAF_INRAE=22.785;MAF_USDA=30.0
NC_035089.1	29238118	.	G	A	.	.	MAF_INRAE=10.526;MAF_USDA=13.115
NC_035089.1	29238119	.	G	A	.	.	MAF_USDA=13.934
NC_035089.1	29238235	.	C	A	.	.	MAF_INRAE=15.19;MAF_USDA=3.529
NC_035089.1	29238245	.	T	G	.	.	MAF_INRAE=2.5
NC_035089.1	29238286	.	G	T	.	.	MAF_INRAE=23.418;MAF_USDA=31.765
NC_035089.1	29238319	.	A	C	.	.	MAF_INRAE=23.418;MAF_USDA=30.0
NC_035089.1	29238324	.	C	T	.	.	MAF_USDA=1.639
NC_035089.1	29238537	.	T	A	.	.	MAF_USDA=27.647
NC_035089.1	29238551	.	C	T	.	.	MAF_USDA=27.083
NC_035089.1	29238602	.	C	T	.	.	MAF_INRAE=20.253;MAF_USDA=28.235
NC_035089.1	29238743	.	T	G	.	.	MAF_INRAE=23.418;MAF_USDA=31.176
NC_035089.1	29238819	.	C	T	.	.	MAF_INRAE=23.418;MAF_USDA=31.765
NC_035089.1	29239008	.	A	T	.	.	MAF_INRAE=10.127;MAF_USDA=2.353
NC_035089.1	29239040	.	T	G	.	.	MAF_USDA=4.167
NC_035089.1	29239109	.	G	A	.	.	MAF_INRAE=25.949;MAF_USDA=27.083
NC_035089.1	29239110	.	T	A	.	.	MAF_USDA=2.459
NC_035089.1	29239138	.	C	T	.	.	MAF_INRAE=22.785;MAF_USDA=31.765
NC_035089.1	29239160	.	A	T	.	.	MAF_INRAE=22.785;MAF_USDA=32.353
NC_035089.1	29239228	.	A	G	.	.	MAF_USDA=2.5
NC_035089.1	29239242	.	A	G	.	.	MAF_USDA=2.459
NC_035089.1	29239246	.	G	T	.	.	MAF_USDA=2.459
NC_035089.1	29239255	.	A	C	.	.	MAF_INRAE=26.316;MAF_USDA=5.952
NC_035089.1	29239272	.	A	G	.	.	MAF_INRAE=23.418;MAF_USDA=31.765
NC_035089.1	29239312	.	T	C	.	.	MAF_USDA=30.0
NC_035089.1	29239313	.	A	T	.	.	MAF_USDA=30.0
NC_035089.1	29239314	.	C	G	.	.	MAF_USDA=31.148
NC_035089.1	29239324	.	C	T	.	.	MAF_INRAE=10.0
NC_035089.1	29239340	.	C	G	.	.	MAF_USDA=13.529
NC_035089.1	29239371	.	A	C	.	.	MAF_INRAE=23.418;MAF_USDA=30.0
NC_035089.1	29239423	.	G	A	.	.	MAF_USDA=1.639
NC_035089.1	29239427	.	G	A	.	.	MAF_INRAE=7.595
NC_035089.1	29239493	.	T	C	.	.	MAF_USDA=3.279
NC_035089.1	29239561	.	C	A	.	.	MAF_USDA=3.279
NC_035089.1	29239633	.	G	A	.	.	MAF_INRAE=10.526;MAF_USDA=13.115
NC_035089.1	29239668	.	C	A	.	.	MAF_USDA=2.459
NC_035089.1	29239677	.	C	A	.	.	MAF_USDA=2.459
NC_035089.1	29239678	.	C	T	.	.	MAF_USDA=3.279
NC_035089.1	29239701	.	C	T	.	.	MAF_USDA=1.639
NC_035089.1	29239731	.	T	C	.	.	MAF_USDA=2.459
NC_035089.1	29239800	.	A	G	.	.	MAF_USDA=2.459
NC_035089.1	29239801	.	G	T	.	.	MAF_USDA=1.639
NC_035089.1	29239815	.	G	A	.	.	MAF_USDA=2.459
NC_035089.1	29239879	.	G	T	.	.	MAF_USDA=1.639
NC_035089.1	29240082	.	G	A	.	.	MAF_USDA=1.639
NC_035089.1	29240142	.	C	T	.	.	MAF_USDA=3.279
NC_035089.1	29240143	.	G	C	.	.	MAF_USDA=2.459
NC_035089.1	29240153	.	C	A	.	.	MAF_USDA=2.459
NC_035089.1	29240228	.	T	A	.	.	MAF_INRAE=7.595;MAF_USDA=17.059
NC_035089.1	29240245	.	C	T	.	.	MAF_INRAE=23.418;MAF_USDA=30.0
NC_035089.1	29240257	.	C	T	.	.	MAF_USDA=2.459
NC_035089.1	29240261	.	T	C	.	.	MAF_INRAE=10.0
NC_035089.1	29240289	.	C	T	.	.	MAF_USDA=2.459
NC_035089.1	29240296	.	G	A	.	.	MAF_INRAE=22.785;MAF_USDA=31.765
NC_035089.1	29240309	.	T	G	.	.	MAF_USDA=2.459
NC_035089.1	29240374	.	C	T	.	.	MAF_USDA=3.279
NC_035089.1	29240394	.	T	G	.	.	MAF_INRAE=15.19;MAF_USDA=3.529
NC_035089.1	29240437	.	T	C	.	.	MAF_USDA=2.459
NC_035089.1	29240532	.	A	T	.	.	MAF_INRAE=22.785;MAF_USDA=31.148
NC_035089.1	29240534	.	G	T	.	.	MAF_USDA=18.75
NC_035089.1	29240541	.	A	G	.	.	MAF_USDA=1.639
NC_035089.1	29240542	.	T	C	.	.	MAF_USDA=1.639
NC_035089.1	29240547	.	T	C	.	.	MAF_USDA=1.639
NC_035089.1	29240560	.	G	A	.	.	MAF_USDA=1.639
NC_035089.1	29240570	.	C	A	.	.	MAF_INRAE=7.595;MAF_USDA=17.647
NC_035089.1	29240756	.	G	A	.	.	MAF_INRAE=7.595;MAF_USDA=2.941
NC_035089.1	29240790	.	C	A	.	.	MAF_INRAE=23.418
NC_035089.1	29240794	.	T	C	.	.	MAF_INRAE=27.5;MAF_USDA=31.967
NC_035089.1	29240843	.	T	C	.	.	MAF_USDA=4.167
NC_035089.1	29240855	.	C	T	.	.	MAF_USDA=3.333
NC_035089.1	29240880	.	T	C	.	.	MAF_INRAE=10.526;MAF_USDA=13.115
NC_035089.1	29241095	.	A	G	.	.	MAF_USDA=2.459
NC_035089.1	29241151	.	T	C	.	.	MAF_INRAE=23.418;MAF_USDA=27.083
NC_035089.1	29241160	.	C	T	.	.	MAF_USDA=2.459
NC_035089.1	29241165	.	T	A	.	.	MAF_INRAE=22.785;MAF_USDA=31.176
NC_035089.1	29241212	.	C	T	.	.	MAF_USDA=2.459
NC_035089.1	29241220	.	T	G	.	.	MAF_USDA=2.459
NC_035089.1	29241291	.	T	C	.	.	MAF_USDA=1.639
NC_035089.1	29241292	.	A	C	.	.	MAF_USDA=1.639
NC_035089.1	29241420	.	A	T	.	.	MAF_INRAE=44.937
NC_035089.1	29241448	.	C	T	.	.	MAF_USDA=2.083
NC_035089.1	29241503	.	C	T	.	.	MAF_INRAE=7.595;MAF_USDA=18.75
NC_035089.1	29241520	.	C	A	.	.	MAF_USDA=4.098
NC_035089.1	29241537	.	G	A	.	.	MAF_USDA=2.459
NC_035089.1	29241559	.	G	A	.	.	MAF_USDA=1.639
NC_035089.1	29241560	.	A	G	.	.	MAF_USDA=1.639
NC_035089.1	29241654	.	G	A	.	.	MAF_USDA=2.459
NC_035089.1	29241655	.	C	G	.	.	MAF_USDA=2.459
NC_035089.1	29241698	.	C	T	.	.	MAF_USDA=2.459
NC_035089.1	29241723	.	A	T	.	.	MAF_USDA=2.459
NC_035089.1	29241736	.	C	T	.	.	MAF_USDA=2.459
NC_035089.1	29241767	.	G	C	.	.	MAF_USDA=3.279
NC_035089.1	29241771	.	C	T	.	.	MAF_INRAE=25.949;MAF_USDA=10.588
NC_035089.1	29241775	.	G	A	.	.	MAF_USDA=2.459
NC_035089.1	29241780	.	C	T	.	.	MAF_USDA=3.279
NC_035089.1	29241788	.	T	C	.	.	MAF_USDA=3.279
NC_035089.1	29241885	.	C	T	.	.	MAF_USDA=3.279
NC_035089.1	29242029	.	T	C	.	.	MAF_INRAE=23.418;MAF_USDA=31.765
NC_035089.1	29242038	.	G	T	.	.	MAF_INRAE=10.0
NC_035089.1	29242055	.	T	A	.	.	MAF_USDA=27.083
NC_035089.1	29242133	.	T	A	.	.	MAF_USDA=1.639
NC_035089.1	29242146	.	G	A	.	.	MAF_INRAE=23.418;MAF_USDA=32.787
NC_035089.1	29242162	.	C	A	.	.	MAF_USDA=2.459
NC_035089.1	29242256	.	C	A	.	.	MAF_USDA=7.059
NC_035089.1	29242398	.	A	T	.	.	MAF_INRAE=17.089;MAF_USDA=4.167
NC_035089.1	29242504	.	T	C	.	.	MAF_INRAE=18.987;MAF_USDA=33.529
NC_035089.1	29242538	.	G	A	.	.	MAF_INRAE=18.987;MAF_USDA=18.235
NC_035089.1	29242690	.	T	C	.	.	MAF_INRAE=19.62;MAF_USDA=34.706
NC_035089.1	29242844	.	T	C	.	.	MAF_INRAE=23.418;MAF_USDA=34.706
NC_035089.1	29242848	.	A	C	.	.	MAF_USDA=3.333
NC_035089.1	29242972	.	T	C	.	.	MAF_INRAE=10.0
NC_035089.1	29243004	.	A	C	.	.	MAF_USDA=31.25
NC_035089.1	29243009	.	A	G	.	.	MAF_INRAE=26.667;MAF_USDA=27.083
NC_035089.1	29243062	.	C	T	.	.	MAF_USDA=15.882
NC_035089.1	29243111	.	A	C	.	.	MAF_USDA=1.639
NC_035089.1	29243171	.	T	G	.	.	MAF_USDA=1.639
NC_035089.1	29243203	.	G	T	.	.	MAF_INRAE=22.785;MAF_USDA=35.294
NC_035089.1	29243264	.	G	A	.	.	MAF_USDA=3.333
NC_035089.1	29243277	.	G	A	.	.	MAF_INRAE=23.418;MAF_USDA=34.524
NC_035089.1	29243300	.	G	T	.	.	MAF_INRAE=23.418;MAF_USDA=33.529
NC_035089.1	29243305	.	A	T	.	.	MAF_INRAE=23.418;MAF_USDA=33.529
NC_035089.1	29243376	.	A	G	.	.	MAF_INRAE=22.785;MAF_USDA=31.765
NC_035089.1	29243513	.	T	G	.	.	MAF_INRAE=23.418;MAF_USDA=32.941
NC_035089.1	29243524	.	T	G	.	.	MAF_INRAE=10.833;MAF_USDA=4.918
NC_035089.1	29243527	.	G	A	.	.	MAF_INRAE=19.62;MAF_USDA=7.059
NC_035089.1	29243560	.	A	C	.	.	MAF_INRAE=23.418;MAF_USDA=32.353
NC_035089.1	29243654	.	G	T	.	.	MAF_INRAE=24.051;MAF_USDA=33.529
NC_035089.1	29243750	.	T	A	.	.	MAF_USDA=2.083
NC_035089.1	29243785	.	C	A	.	.	MAF_USDA=18.75
NC_035089.1	29243786	.	C	T	.	.	MAF_USDA=15.882
NC_035089.1	29243792	.	T	G	.	.	MAF_INRAE=22.785;MAF_USDA=34.706
NC_035089.1	29243854	.	C	G	.	.	MAF_INRAE=24.051;MAF_USDA=34.118
NC_035089.1	29243992	.	C	T	.	.	MAF_INRAE=24.051;MAF_USDA=34.118
NC_035089.1	29244009	.	G	C	.	.	MAF_INRAE=5.263;MAF_USDA=8.333
NC_035089.1	29244078	.	G	T	.	.	MAF_USDA=2.459
NC_035089.1	29244169	.	G	T	.	.	MAF_INRAE=23.418;MAF_USDA=34.118
NC_035089.1	29244232	.	C	A	.	.	MAF_INRAE=23.418;MAF_USDA=34.706
NC_035089.1	29244295	.	T	C	.	.	MAF_INRAE=29.747;MAF_USDA=39.412
NC_035089.1	29244365	.	C	A	.	.	MAF_INRAE=24.051;MAF_USDA=35.119
NC_035089.1	29244400	.	C	A	.	.	MAF_INRAE=24.051;MAF_USDA=33.929
NC_035089.1	29244560	.	C	A	.	.	MAF_USDA=1.639
NC_035089.1	29244629	.	C	T	.	.	MAF_USDA=3.279
NC_035089.1	29244714	.	T	C	.	.	MAF_USDA=1.639
NC_035089.1	29244862	.	T	C	.	.	MAF_INRAE=23.418;MAF_USDA=34.706
NC_035089.1	29244873	.	T	C	.	.	MAF_INRAE=23.418;MAF_USDA=34.706
NC_035089.1	29244925	.	A	T	.	.	MAF_USDA=2.459
NC_035089.1	29244926	.	T	A	.	.	MAF_USDA=2.459
NC_035089.1	29245001	.	G	A	.	.	MAF_USDA=1.639
NC_035089.1	29245059	.	A	C	.	.	MAF_INRAE=3.165;MAF_USDA=4.918
NC_035089.1	29245128	.	A	C	.	.	MAF_USDA=2.459
NC_035089.1	29245150	.	G	T	.	.	MAF_INRAE=23.418;MAF_USDA=34.706
NC_035089.1	29245339	.	G	A	.	.	MAF_INRAE=13.924;MAF_USDA=5.882
NC_035089.1	29245441	.	A	C	.	.	MAF_INRAE=23.418;MAF_USDA=33.529
NC_035089.1	29245457	.	G	T	.	.	MAF_USDA=4.167
NC_035089.1	29245474	.	C	A	.	.	MAF_USDA=10.0
NC_035089.1	29245476	.	C	T	.	.	MAF_INRAE=23.418;MAF_USDA=34.118
NC_035089.1	29245591	.	G	A	.	.	MAF_USDA=5.738
NC_035089.1	29245608	.	C	A	.	.	MAF_USDA=2.459
NC_035089.1	29245656	.	T	G	.	.	MAF_USDA=3.279
NC_035089.1	29245783	.	C	T	.	.	MAF_INRAE=10.526;MAF_USDA=27.083
NC_035089.1	29245828	.	A	G	.	.	MAF_INRAE=23.418;MAF_USDA=34.118
NC_035089.1	29245892	.	A	T	.	.	MAF_USDA=1.639
NC_035089.1	29245935	.	G	A	.	.	MAF_INRAE=22.785;MAF_USDA=34.118
NC_035089.1	29245944	.	G	T	.	.	MAF_INRAE=22.785;MAF_USDA=34.118
NC_035089.1	29246026	.	T	G	.	.	MAF_INRAE=22.785;MAF_USDA=34.706
NC_035089.1	29246124	.	A	G	.	.	MAF_INRAE=23.418;MAF_USDA=34.118
NC_035089.1	29246223	.	G	A	.	.	MAF_USDA=1.639
NC_035089.1	29246248	.	C	G	.	.	MAF_INRAE=23.418;MAF_USDA=34.118
NC_035089.1	29246264	.	A	T	.	.	MAF_INRAE=23.418;MAF_USDA=34.706
NC_035089.1	29246359	.	C	T	.	.	MAF_USDA=1.639
NC_035089.1	29246376	.	A	C	.	.	MAF_INRAE=10.833;MAF_USDA=3.279
NC_035089.1	29246402	.	A	G	.	.	MAF_INRAE=23.418;MAF_USDA=34.118
NC_035089.1	29246435	.	G	A	.	.	MAF_USDA=3.279
NC_035089.1	29246469	.	T	A	.	.	MAF_INRAE=2.5;MAF_USDA=1.639
NC_035089.1	29246482	.	A	T	.	.	MAF_INRAE=23.418;MAF_USDA=34.706
NC_035089.1	29246516	.	C	T	.	.	MAF_INRAE=23.418;MAF_USDA=35.714
NC_035089.1	29246524	.	C	T	.	.	MAF_INRAE=23.418;MAF_USDA=35.714
NC_035089.1	29246640	.	T	C	.	.	MAF_USDA=18.75
NC_035089.1	29246649	.	G	A	.	.	MAF_INRAE=23.418;MAF_USDA=34.118
NC_035089.1	29246671	.	A	T	.	.	MAF_USDA=1.639
NC_035089.1	29246690	.	A	G	.	.	MAF_INRAE=23.418;MAF_USDA=34.118
NC_035089.1	29246853	.	C	G	.	.	MAF_INRAE=22.785;MAF_USDA=33.529
NC_035089.1	29246907	.	G	T	.	.	MAF_INRAE=22.152;MAF_USDA=34.118
NC_035089.1	29247094	.	G	A	.	.	MAF_USDA=1.639
NC_035089.1	29247165	.	G	A	.	.	MAF_INRAE=23.418;MAF_USDA=35.294
NC_035089.1	29247188	.	C	A	.	.	MAF_INRAE=10.0
NC_035089.1	29247214	.	C	G	.	.	MAF_USDA=2.083
NC_035089.1	29247222	.	A	G	.	.	MAF_USDA=2.459
NC_035089.1	29247259	.	T	G	.	.	MAF_INRAE=22.785;MAF_USDA=35.294
NC_035089.1	29247444	.	T	A	.	.	MAF_INRAE=23.418;MAF_USDA=33.529
NC_035089.1	29247554	.	T	A	.	.	MAF_INRAE=23.418;MAF_USDA=34.118
NC_035089.1	29247676	.	G	T	.	.	MAF_INRAE=3.165;MAF_USDA=4.918
NC_035089.1	29247797	.	A	T	.	.	MAF_INRAE=15.19;MAF_USDA=5.882
NC_035089.1	29247866	.	G	A	.	.	MAF_INRAE=22.785;MAF_USDA=34.118
NC_035089.1	29247873	.	G	A	.	.	MAF_INRAE=29.747;MAF_USDA=39.412
NC_035089.1	29247904	.	C	T	.	.	MAF_INRAE=23.418;MAF_USDA=34.706
NC_035089.1	29247947	.	T	A	.	.	MAF_INRAE=23.418;MAF_USDA=34.706
NC_035089.1	29247950	.	T	C	.	.	MAF_INRAE=27.5;MAF_USDA=34.118
NC_035089.1	29247954	.	A	T	.	.	MAF_INRAE=27.5;MAF_USDA=34.706
NC_035089.1	29247970	.	C	G	.	.	MAF_INRAE=32.278;MAF_USDA=17.059
NC_035089.1	29248033	.	G	A	.	.	MAF_INRAE=10.833;MAF_USDA=3.279
NC_035089.1	29248044	.	G	T	.	.	MAF_USDA=3.279
NC_035089.1	29248099	.	G	A	.	.	MAF_INRAE=23.418;MAF_USDA=34.118
NC_035089.1	29248111	.	G	T	.	.	MAF_USDA=18.75
NC_035089.1	29248186	.	G	A	.	.	MAF_USDA=4.167
NC_035089.1	29248195	.	C	T	.	.	MAF_USDA=2.083
NC_035089.1	29248263	.	A	G	.	.	MAF_INRAE=10.833;MAF_USDA=4.918
NC_035089.1	29248342	.	A	G	.	.	MAF_INRAE=22.785;MAF_USDA=34.706
NC_035089.1	29248418	.	C	T	.	.	MAF_INRAE=3.165;MAF_USDA=4.918
NC_035089.1	29248477	.	C	A	.	.	MAF_USDA=3.279
NC_035089.1	29248512	.	G	C	.	.	MAF_INRAE=23.418;MAF_USDA=34.118
NC_035089.1	29248785	.	G	C	.	.	MAF_INRAE=23.418;MAF_USDA=34.118
NC_035089.1	29248863	.	G	A	.	.	MAF_INRAE=23.418;MAF_USDA=32.941
NC_035089.1	29248896	.	C	A	.	.	MAF_INRAE=5.833;MAF_USDA=1.639
NC_035089.1	29248901	.	T	C	.	.	MAF_INRAE=22.785;MAF_USDA=32.941
NC_035089.1	29249002	.	T	A	.	.	MAF_INRAE=15.19;MAF_USDA=5.882
NC_035089.1	29249190	.	G	A	.	.	MAF_USDA=27.083
NC_035089.1	29249191	.	A	C	.	.	MAF_USDA=27.083
NC_035089.1	29249250	.	T	C	.	.	MAF_INRAE=22.152;MAF_USDA=34.706
NC_035089.1	29249326	.	T	G	.	.	MAF_INRAE=23.418;MAF_USDA=35.294
NC_035089.1	29249377	.	G	A	.	.	MAF_INRAE=23.418;MAF_USDA=34.706
NC_035089.1	29249478	.	T	A	.	.	MAF_USDA=1.639
NC_035089.1	29249483	.	G	T	.	.	MAF_USDA=1.639
NC_035089.1	29249542	.	C	T	.	.	MAF_INRAE=11.667
NC_035089.1	29249631	.	G	T	.	.	MAF_INRAE=2.5;MAF_USDA=6.25
NC_035089.1	29249649	.	G	A	.	.	MAF_INRAE=26.582;MAF_USDA=10.588
NC_035089.1	29249743	.	C	T	.	.	MAF_INRAE=18.987;MAF_USDA=40.0
NC_035089.1	29249789	.	T	A	.	.	MAF_USDA=4.167
NC_035089.1	29249797	.	A	T	.	.	MAF_USDA=4.167
NC_035089.1	29249952	.	C	T	.	.	MAF_INRAE=7.5
NC_035089.1	29249966	.	G	A	.	.	MAF_INRAE=23.418;MAF_USDA=38.235
NC_035089.1	29250050	.	T	C	.	.	MAF_INRAE=23.418;MAF_USDA=39.412
NC_035089.1	29250051	.	A	G	.	.	MAF_USDA=1.639
NC_035089.1	29250088	.	A	G	.	.	MAF_INRAE=24.051;MAF_USDA=40.588
NC_035089.1	29250222	.	AGG	AGA	.	.	MAF_USDA=16.667
NC_035089.1	29250304	.	G	A	.	.	MAF_USDA=3.279
NC_035089.1	29250612	.	G	A	.	.	MAF_INRAE=10.127;MAF_USDA=2.459
NC_035089.1	29251038	.	C	T	.	.	MAF_USDA=4.167
NC_035089.1	29251247	.	A	C	.	.	MAF_USDA=2.083
NC_035089.1	29251343	.	G	C	.	.	MAF_USDA=10.588
NC_035089.1	29251403	.	A	C	.	.	MAF_USDA=2.459
NC_035089.1	29251407	.	C	T	.	.	MAF_INRAE=23.418;MAF_USDA=38.824
NC_035089.1	29251409	.	G	A	.	.	MAF_USDA=18.824
NC_035089.1	29251479	.	G	A	.	.	MAF_USDA=9.412
NC_035089.1	29251610	.	G	A	.	.	MAF_INRAE=10.0;MAF_USDA=11.176
NC_035089.1	29251761	.	A	G	.	.	MAF_USDA=2.459
NC_035089.1	29251863	.	G	A	.	.	MAF_INRAE=23.418;MAF_USDA=39.412
NC_035089.1	29251878	.	T	C	.	.	MAF_INRAE=3.797;MAF_USDA=14.754
NC_035089.1	29252059	.	T	G	.	.	MAF_USDA=1.639
NC_035089.1	29252143	.	G	A	.	.	MAF_INRAE=23.418;MAF_USDA=38.235
NC_035089.1	29252177	.	T	C	.	.	MAF_USDA=6.25
NC_035089.1	29252338	.	T	A	.	.	MAF_INRAE=23.418;MAF_USDA=38.235
NC_035089.1	29252356	.	G	A	.	.	MAF_INRAE=5.833;MAF_USDA=1.639
NC_035089.1	29252357	.	C	A	.	.	MAF_INRAE=5.833;MAF_USDA=1.639
NC_035089.1	29252358	.	G	A	.	.	MAF_USDA=3.279
NC_035089.1	29252511	.	G	A	.	.	MAF_USDA=3.279
NC_035089.1	29252534	.	G	T	.	.	MAF_USDA=9.167
NC_035089.1	29252566	.	T	G	.	.	MAF_INRAE=22.152;MAF_USDA=38.824
NC_035089.1	29252814	.	A	G	.	.	MAF_USDA=16.667
NC_035089.1	29252825	.	T	G	.	.	MAF_INRAE=10.526;MAF_USDA=37.5
NC_035089.1	29252949	.	T	A	.	.	MAF_INRAE=24.051;MAF_USDA=37.647
NC_035089.1	29252973	.	T	C	.	.	MAF_INRAE=24.051;MAF_USDA=43.75
NC_035089.1	29253005	.	A	T	.	.	MAF_USDA=41.667
NC_035089.1	29253006	.	A	T	.	.	MAF_USDA=27.711
NC_035089.1	29253007	.	T	A	.	.	MAF_USDA=3.333
NC_035089.1	29253020	.	A	C	.	.	MAF_USDA=1.639
NC_035089.1	29253230	.	G	T	.	.	MAF_USDA=3.39
NC_035089.1	29253234	.	A	G	.	.	MAF_USDA=6.897
NC_035089.1	29253547	.	T	G	.	.	MAF_INRAE=22.5;MAF_USDA=32.941
NC_035089.1	29253590	.	A	G	.	.	MAF_INRAE=21.667;MAF_USDA=33.529
NC_035089.1	29253713	.	A	T	.	.	MAF_INRAE=17.722;MAF_USDA=5.294
NC_035089.1	29253734	.	C	T	.	.	MAF_USDA=2.459
NC_035089.1	29253773	.	G	A	.	.	MAF_INRAE=20.0;MAF_USDA=5.882
NC_035089.1	29253903	.	G	A	.	.	MAF_INRAE=15.19;MAF_USDA=3.529
NC_035089.1	29254221	.	A	G	.	.	MAF_USDA=39.583
NC_035089.1	29254297	.	G	A	.	.	MAF_USDA=37.5
NC_035089.1	29254362	.	C	A	.	.	MAF_INRAE=5.833
NC_035089.1	29254530	.	C	T	.	.	MAF_INRAE=8.861;MAF_USDA=1.765
NC_035089.1	29254552	.	G	A	.	.	MAF_USDA=6.471
NC_035089.1	29255204	.	G	T	.	.	MAF_INRAE=18.987;MAF_USDA=39.583
NC_035089.1	29256072	.	G	T	.	.	MAF_INRAE=13.333
NC_035089.1	29256417	.	A	C	.	.	MAF_USDA=3.279
NC_035089.1	29256680	.	G	A	.	.	MAF_USDA=32.941
NC_035089.1	29256749	.	C	A	.	.	MAF_INRAE=9.167;MAF_USDA=10.588
NC_035089.1	29256753	.	G	A	.	.	MAF_USDA=1.639
NC_035089.1	29256758	.	G	A	.	.	MAF_USDA=1.639
NC_035089.1	29256807	.	G	C	.	.	MAF_USDA=14.583
NC_035089.1	29256871	.	G	A	.	.	MAF_INRAE=1.667
NC_035089.1	29256909	.	G	A	.	.	MAF_INRAE=4.167
NC_035089.1	29256959	.	A	C	.	.	MAF_INRAE=1.667
NC_035089.1	29257023	.	G	T	.	.	MAF_USDA=2.459
NC_035089.1	29257037	.	A	T	.	.	MAF_USDA=9.836
NC_035089.1	29257039	.	T	C	.	.	MAF_USDA=4.918
NC_035089.1	29257050	.	C	A	.	.	MAF_INRAE=6.962
NC_035089.1	29257055	.	T	C	.	.	MAF_INRAE=23.333;MAF_USDA=43.75
NC_035089.1	29257079	.	C	T	.	.	MAF_USDA=2.459
NC_035089.1	29257099	.	T	C	.	.	MAF_INRAE=24.051;MAF_USDA=25.0
NC_035089.1	29257142	.	C	T	.	.	MAF_USDA=27.083
NC_035089.1	29257222	.	A	G	.	.	MAF_INRAE=4.167
NC_035089.1	29257225	.	T	G	.	.	MAF_USDA=18.75
NC_035089.1	29257235	.	T	G	.	.	MAF_INRAE=1.667
NC_035089.1	29257254	.	G	C	.	.	MAF_INRAE=1.667;MAF_USDA=2.353
NC_035089.1	29257282	.	C	T	.	.	MAF_USDA=2.459
NC_035089.1	29257293	.	G	A	.	.	MAF_INRAE=6.667;MAF_USDA=14.754
NC_035089.1	29257387	.	G	C	.	.	MAF_INRAE=39.474;MAF_USDA=32.609
NC_035089.1	29257548	.	A	T	.	.	MAF_INRAE=10.526;MAF_USDA=20.482
NC_035089.1	29257609	.	A	G	.	.	MAF_USDA=4.098
NC_035089.1	29257631	.	T	A	.	.	MAF_INRAE=7.895;MAF_USDA=35.882
NC_035089.1	29257684	.	T	C	.	.	MAF_INRAE=21.519;MAF_USDA=37.059
NC_035089.1	29257707	.	A	T	.	.	MAF_INRAE=22.152;MAF_USDA=38.095
NC_035089.1	29257829	.	A	G	.	.	MAF_USDA=18.75
NC_035089.1	29258436	.	G	A	.	.	MAF_USDA=1.724
NC_035089.1	29258495	.	A	C	.	.	MAF_USDA=43.75
NC_035089.1	29258499	.	G	T	.	.	MAF_USDA=43.75
NC_035089.1	29258500	.	T	A	.	.	MAF_USDA=43.75
NC_035089.1	29258596	.	G	A	.	.	MAF_USDA=2.459
NC_035089.1	29258919	.	C	A	.	.	MAF_INRAE=5.263;MAF_USDA=17.213
NC_035089.1	29258966	.	C	T	.	.	MAF_USDA=7.059
NC_035089.1	29259295	.	T	C	.	.	MAF_INRAE=23.418;MAF_USDA=39.412
NC_035089.1	29259392	.	C	G	.	.	MAF_USDA=1.639
NC_035089.1	29259545	.	A	G	.	.	MAF_USDA=6.557
NC_035089.1	29259787	.	T	G	.	.	MAF_USDA=1.639
NC_035089.1	29259885	.	C	T	.	.	MAF_INRAE=8.228;MAF_USDA=4.918
NC_035089.1	29259899	.	T	A	.	.	MAF_USDA=4.918
NC_035089.1	29259931	.	A	C	.	.	MAF_INRAE=23.418;MAF_USDA=38.824
NC_035089.1	29260002	.	C	T	.	.	MAF_INRAE=23.418;MAF_USDA=38.235
NC_035089.1	29260160	.	G	A	.	.	MAF_USDA=3.279
NC_035089.1	29260208	.	G	A	.	.	MAF_USDA=2.459
NC_035089.1	29260231	.	T	G	.	.	MAF_USDA=2.459
NC_035089.1	29260366	.	C	A	.	.	MAF_INRAE=3.165;MAF_USDA=4.098
NC_035089.1	29260402	.	G	A	.	.	MAF_INRAE=10.833;MAF_USDA=3.279
NC_035089.1	29260406	.	C	T	.	.	MAF_USDA=2.459
NC_035089.1	29260449	.	C	T	.	.	MAF_INRAE=7.595
NC_035089.1	29260482	.	C	T	.	.	MAF_USDA=2.459
NC_035089.1	29260548	.	A	G	.	.	MAF_INRAE=10.127;MAF_USDA=2.083
NC_035089.1	29260794	.	A	C	.	.	MAF_INRAE=23.418;MAF_USDA=38.235
NC_035089.1	29260859	.	C	T	.	.	MAF_USDA=1.639
NC_035089.1	29260894	.	C	A	.	.	MAF_INRAE=10.127;MAF_USDA=2.353
NC_035089.1	29260951	.	T	A	.	.	MAF_USDA=7.059
NC_035089.1	29261056	.	T	A	.	.	MAF_INRAE=5.833;MAF_USDA=1.639
NC_035089.1	29261168	.	T	G	.	.	MAF_INRAE=10.0
NC_035089.1	29261186	.	A	G	.	.	MAF_INRAE=22.785;MAF_USDA=37.647
NC_035089.1	29261236	.	C	T	.	.	MAF_USDA=1.639
NC_035089.1	29261272	.	T	A	.	.	MAF_INRAE=15.19;MAF_USDA=5.882
NC_035089.1	29261321	.	A	C	.	.	MAF_USDA=3.279
NC_035089.1	29261370	.	G	A	.	.	MAF_USDA=3.279
NC_035089.1	29261422	.	T	G	.	.	MAF_USDA=4.098
NC_035089.1	29261477	.	T	A	.	.	MAF_INRAE=23.418;MAF_USDA=37.647
NC_035089.1	29261498	.	T	C	.	.	MAF_INRAE=23.418;MAF_USDA=38.69
NC_035089.1	29261617	.	A	G	.	.	MAF_INRAE=23.418;MAF_USDA=38.235
NC_035089.1	29261634	.	G	A	.	.	MAF_INRAE=8.333
NC_035089.1	29261651	.	C	T	.	.	MAF_INRAE=7.5
NC_035089.1	29261755	.	A	T	.	.	MAF_INRAE=31.646;MAF_USDA=17.059
NC_035089.1	29261822	.	C	G	.	.	MAF_INRAE=3.797;MAF_USDA=16.471
NC_035089.1	29261883	.	A	G	.	.	MAF_INRAE=22.152;MAF_USDA=38.824
NC_035089.1	29261931	.	A	G	.	.	MAF_INRAE=10.127;MAF_USDA=2.353
NC_035089.1	29261952	.	C	G	.	.	MAF_USDA=4.098
NC_035089.1	29261995	.	A	C	.	.	MAF_USDA=2.459
NC_035089.1	29262106	.	T	C	.	.	MAF_INRAE=5.833
NC_035089.1	29262135	.	C	T	.	.	MAF_INRAE=10.0
NC_035089.1	29262291	.	C	A	.	.	MAF_INRAE=22.152;MAF_USDA=35.294
NC_035089.1	29262297	.	G	A	.	.	MAF_USDA=4.918
NC_035089.1	29262321	.	T	G	.	.	MAF_INRAE=3.165;MAF_USDA=3.279
NC_035089.1	29262330	.	A	G	.	.	MAF_INRAE=23.418;MAF_USDA=41.176
NC_035089.1	29262403	.	C	T	.	.	MAF_USDA=3.279
NC_035089.1	29262424	.	G	A	.	.	MAF_INRAE=23.418;MAF_USDA=39.412
NC_035089.1	29262503	.	C	T	.	.	MAF_USDA=1.639
NC_035089.1	29262579	.	G	T	.	.	MAF_INRAE=25.949;MAF_USDA=25.0
NC_035089.1	29262683	.	A	C	.	.	MAF_INRAE=23.418;MAF_USDA=37.647
NC_035089.1	29262687	.	C	A	.	.	MAF_INRAE=25.949;MAF_USDA=10.588
NC_035089.1	29262688	.	T	A	.	.	MAF_INRAE=37.5;MAF_USDA=45.294
NC_035089.1	29262691	.	T	G	.	.	MAF_USDA=5.882
NC_035089.1	29262750	.	T	C	.	.	MAF_INRAE=23.418;MAF_USDA=37.647
NC_035089.1	29262808	.	G	T	.	.	MAF_USDA=2.083
NC_035089.1	29262855	.	G	C	.	.	MAF_USDA=7.059
NC_035089.1	29263041	.	C	A	.	.	MAF_INRAE=23.418;MAF_USDA=40.588
NC_035089.1	29263148	.	G	A	.	.	MAF_INRAE=10.833;MAF_USDA=4.918
NC_035089.1	29263442	.	G	A	.	.	MAF_INRAE=23.418;MAF_USDA=38.824
NC_035089.1	29263448	.	A	T	.	.	MAF_INRAE=19.62;MAF_USDA=7.059
NC_035089.1	29263476	.	A	G	.	.	MAF_USDA=2.459
NC_035089.1	29263546	.	C	T	.	.	MAF_INRAE=10.127;MAF_USDA=1.765
NC_035089.1	29263580	.	G	A	.	.	MAF_USDA=3.279
NC_035089.1	29263595	.	T	G	.	.	MAF_USDA=3.279
NC_035089.1	29263718	.	C	A	.	.	MAF_USDA=2.083
NC_035089.1	29263790	.	T	C	.	.	MAF_USDA=2.459
NC_035089.1	29263900	.	A	G	.	.	MAF_INRAE=22.785;MAF_USDA=24.706
NC_035089.1	29263913	.	C	A	.	.	MAF_INRAE=18.987;MAF_USDA=7.059
NC_035089.1	29264050	.	T	C	.	.	MAF_USDA=43.75
NC_035089.1	29264051	.	C	A	.	.	MAF_INRAE=8.228
NC_035089.1	29264062	.	G	A	.	.	MAF_INRAE=23.418
NC_035089.1	29264134	.	C	T	.	.	MAF_INRAE=22.152
NC_035089.1	29264233	.	A	G	.	.	MAF_INRAE=24.051;MAF_USDA=39.412
NC_035089.1	29264296	.	A	C	.	.	MAF_INRAE=19.62;MAF_USDA=7.059
NC_035089.1	29264309	.	G	C	.	.	MAF_INRAE=7.595
NC_035089.1	29264383	.	A	G	.	.	MAF_INRAE=22.152;MAF_USDA=40.0
NC_035089.1	29264407	.	A	T	.	.	MAF_USDA=11.765
NC_035089.1	29264440	.	C	A	.	.	MAF_USDA=2.459
NC_035089.1	29264508	.	C	T	.	.	MAF_INRAE=7.595;MAF_USDA=2.941
NC_035089.1	29264611	.	A	T	.	.	MAF_USDA=2.459
NC_035089.1	29264649	.	T	G	.	.	MAF_USDA=3.279
NC_035089.1	29264650	.	T	G	.	.	MAF_INRAE=31.013;MAF_USDA=47.647
NC_035089.1	29264666	.	T	G	.	.	MAF_USDA=4.167
NC_035089.1	29264766	.	C	T	.	.	MAF_INRAE=24.051;MAF_USDA=43.75
NC_035089.1	29264828	.	C	A	.	.	MAF_USDA=1.639
NC_035089.1	29264835	.	C	A	.	.	MAF_USDA=3.279
NC_035089.1	29264887	.	C	T	.	.	MAF_USDA=2.459
NC_035089.1	29264971	.	C	G	.	.	MAF_INRAE=23.418;MAF_USDA=43.75
NC_035089.1	29264989	.	G	T	.	.	MAF_USDA=3.279
NC_035089.1	29265129	.	T	A	.	.	MAF_INRAE=5.833;MAF_USDA=1.639
NC_035089.1	29265167	.	A	G	.	.	MAF_INRAE=23.418;MAF_USDA=38.235
NC_035089.1	29265176	.	A	C	.	.	MAF_INRAE=23.418;MAF_USDA=38.824
NC_035089.1	29265205	.	T	G	.	.	MAF_INRAE=23.418;MAF_USDA=24.706
NC_035089.1	29265237	.	A	T	.	.	MAF_USDA=3.279
NC_035089.1	29265284	.	T	C	.	.	MAF_INRAE=10.0;MAF_USDA=12.353
NC_035089.1	29265295	.	G	A	.	.	MAF_USDA=6.471
NC_035089.1	29265312	.	A	G	.	.	MAF_USDA=4.098
NC_035089.1	29265329	.	G	A	.	.	MAF_INRAE=23.418;MAF_USDA=25.294
NC_035089.1	29265345	.	C	T	.	.	MAF_USDA=2.459
NC_035089.1	29265400	.	C	G	.	.	MAF_USDA=1.639
NC_035089.1	29265450	.	C	T	.	.	MAF_USDA=5.738
NC_035089.1	29265463	.	T	A	.	.	MAF_INRAE=9.167
NC_035089.1	29265472	.	T	A	.	.	MAF_USDA=4.918
NC_035089.1	29265473	.	C	T	.	.	MAF_USDA=4.918
NC_035089.1	29265478	.	G	A	.	.	MAF_INRAE=3.333;MAF_USDA=3.529
NC_035089.1	29265497	.	A	T	.	.	MAF_USDA=2.459
NC_035089.1	29265575	.	T	G	.	.	MAF_USDA=3.279
NC_035089.1	29265725	.	G	A	.	.	MAF_USDA=3.279
NC_035089.1	29265727	.	T	G	.	.	MAF_USDA=3.279
NC_035089.1	29265740	.	T	G	.	.	MAF_INRAE=15.19;MAF_USDA=3.529
NC_035089.1	29265758	.	C	T	.	.	MAF_INRAE=3.165;MAF_USDA=4.918
NC_035089.1	29265778	.	G	A	.	.	MAF_INRAE=3.797;MAF_USDA=17.059
NC_035089.1	29265802	.	T	A	.	.	MAF_INRAE=23.418;MAF_USDA=38.235
NC_035089.1	29265803	.	G	T	.	.	MAF_INRAE=27.5;MAF_USDA=37.647
NC_035089.1	29265823	.	G	A	.	.	MAF_USDA=3.279
NC_035089.1	29265857	.	A	C	.	.	MAF_INRAE=23.418;MAF_USDA=38.235
NC_035089.1	29265890	.	G	A	.	.	MAF_INRAE=10.0;MAF_USDA=5.738
NC_035089.1	29265927	.	G	T	.	.	MAF_USDA=3.279
NC_035089.1	29265937	.	A	C	.	.	MAF_INRAE=10.0;MAF_USDA=4.098
NC_035089.1	29265939	.	T	C	.	.	MAF_USDA=2.459
NC_035089.1	29266009	.	A	G	.	.	MAF_INRAE=23.418;MAF_USDA=39.412
NC_035089.1	29266035	.	C	T	.	.	MAF_USDA=9.836
NC_035089.1	29266060	.	C	A	.	.	MAF_INRAE=23.418;MAF_USDA=35.882
NC_035089.1	29266120	.	C	T	.	.	MAF_USDA=11.176
NC_035089.1	29266132	.	A	C	.	.	MAF_INRAE=23.418;MAF_USDA=37.647
NC_035089.1	29266219	.	G	A	.	.	MAF_USDA=11.765
NC_035089.1	29266225	.	T	C	.	.	MAF_USDA=4.098
NC_035089.1	29266247	.	T	A	.	.	MAF_INRAE=3.165;MAF_USDA=4.918
NC_035089.1	29266283	.	A	G	.	.	MAF_INRAE=22.785;MAF_USDA=38.235
NC_035089.1	29266410	.	G	A	.	.	MAF_INRAE=22.785;MAF_USDA=41.765
NC_035089.1	29266583	.	C	A	.	.	MAF_INRAE=31.646;MAF_USDA=17.059
NC_035089.1	29266584	.	G	A	.	.	MAF_INRAE=21.667;MAF_USDA=17.059
NC_035089.1	29266683	.	C	A	.	.	MAF_INRAE=10.127;MAF_USDA=2.353
NC_035089.1	29266832	.	G	T	.	.	MAF_INRAE=3.165;MAF_USDA=14.118
NC_035089.1	29266927	.	G	T	.	.	MAF_INRAE=25.949;MAF_USDA=10.588
NC_035089.1	29266957	.	A	G	.	.	MAF_USDA=1.639
NC_035089.1	29266962	.	G	T	.	.	MAF_INRAE=3.333;MAF_USDA=3.529
NC_035089.1	29267008	.	T	C	.	.	MAF_INRAE=22.785;MAF_USDA=40.588
NC_035089.1	29267023	.	T	G	.	.	MAF_INRAE=22.785;MAF_USDA=40.588
NC_035089.1	29267077	.	A	G	.	.	MAF_USDA=3.279
NC_035089.1	29267141	.	C	A	.	.	MAF_USDA=3.279
NC_035089.1	29267215	.	A	T	.	.	MAF_INRAE=20.253
NC_035089.1	29267386	.	C	T	.	.	MAF_INRAE=7.595;MAF_USDA=1.639
NC_035089.1	29267409	.	T	A	.	.	MAF_INRAE=5.833;MAF_USDA=1.639
NC_035089.1	29267461	.	C	T	.	.	MAF_INRAE=23.418;MAF_USDA=41.176
NC_035089.1	29267616	.	A	T	.	.	MAF_USDA=3.279
NC_035089.1	29267619	.	G	C	.	.	MAF_USDA=3.279
NC_035089.1	29267620	.	T	G	.	.	MAF_USDA=3.279
NC_035089.1	29267637	.	G	T	.	.	MAF_USDA=2.459
NC_035089.1	29267697	.	C	T	.	.	MAF_INRAE=24.051;MAF_USDA=38.824
NC_035089.1	29267773	.	T	C	.	.	MAF_USDA=1.639
NC_035089.1	29267821	.	C	A	.	.	MAF_INRAE=24.051;MAF_USDA=37.647
NC_035089.1	29267823	.	C	A	.	.	MAF_INRAE=28.333;MAF_USDA=38.235
NC_035089.1	29267842	.	A	G	.	.	MAF_INRAE=24.051;MAF_USDA=38.235
NC_035089.1	29267884	.	C	A	.	.	MAF_USDA=13.529
NC_035089.1	29267889	.	C	A	.	.	MAF_INRAE=24.051;MAF_USDA=40.588
NC_035089.1	29267939	.	T	A	.	.	MAF_INRAE=10.127;MAF_USDA=2.353
NC_035089.1	29267941	.	G	A	.	.	MAF_USDA=9.836
NC_035089.1	29268222	.	C	T	.	.	MAF_INRAE=25.316;MAF_USDA=11.176
NC_035089.1	29268266	.	C	T	.	.	MAF_INRAE=10.833;MAF_USDA=8.197
NC_035089.1	29268293	.	T	G	.	.	MAF_USDA=3.279
NC_035089.1	29268392	.	G	A	.	.	MAF_INRAE=3.797;MAF_USDA=12.353
NC_035089.1	29268398	.	G	A	.	.	MAF_USDA=3.279
NC_035089.1	29268671	.	T	A	.	.	MAF_INRAE=3.797;MAF_USDA=13.529
NC_035089.1	29268683	.	C	T	.	.	MAF_INRAE=3.797;MAF_USDA=13.529
NC_035089.1	29268693	.	G	A	.	.	MAF_USDA=2.459
NC_035089.1	29268805	.	C	T	.	.	MAF_USDA=5.738
NC_035089.1	29268838	.	G	T	.	.	MAF_USDA=1.639
NC_035089.1	29268900	.	G	C	.	.	MAF_INRAE=3.797;MAF_USDA=19.412
NC_035089.1	29268904	.	T	C	.	.	MAF_INRAE=28.333;MAF_USDA=41.176
NC_035089.1	29268937	.	A	T	.	.	MAF_INRAE=6.667;MAF_USDA=1.639
NC_035089.1	29268939	.	T	A	.	.	MAF_USDA=2.459
NC_035089.1	29268988	.	A	G	.	.	MAF_INRAE=5.833;MAF_USDA=1.639
NC_035089.1	29269029	.	A	T	.	.	MAF_USDA=3.279
NC_035089.1	29269053	.	T	G	.	.	MAF_USDA=3.279
NC_035089.1	29269059	.	C	T	.	.	MAF_USDA=3.279
NC_035089.1	29269208	.	T	A	.	.	MAF_USDA=1.639
NC_035089.1	29269280	.	G	C	.	.	MAF_INRAE=24.051;MAF_USDA=43.529
NC_035089.1	29269328	.	T	C	.	.	MAF_INRAE=8.333
NC_035089.1	29269443	.	C	G	.	.	MAF_USDA=14.583
NC_035089.1	29269690	.	A	T	.	.	MAF_INRAE=26.667;MAF_USDA=25.0
NC_035089.1	29269695	.	T	A	.	.	MAF_INRAE=26.667;MAF_USDA=6.25
NC_035089.1	29269698	.	T	C	.	.	MAF_INRAE=20.833;MAF_USDA=6.25
NC_035089.1	29269937	.	T	G	.	.	MAF_USDA=4.167
NC_035089.1	29269938	.	C	A	.	.	MAF_USDA=3.333
NC_035089.1	29269981	.	A	T	.	.	MAF_USDA=3.333
NC_035089.1	29270045	.	C	T	.	.	MAF_INRAE=27.5;MAF_USDA=38.095
NC_035089.1	29270110	.	A	G	.	.	MAF_USDA=1.667
NC_035089.1	29270113	.	C	A	.	.	MAF_USDA=2.5
NC_035089.1	29270116	.	T	A	.	.	MAF_USDA=7.738
NC_035089.1	29270155	.	G	A	.	.	MAF_USDA=1.695
NC_035089.1	29270170	.	A	G	.	.	MAF_INRAE=20.0;MAF_USDA=5.357
NC_035089.1	29270187	.	A	T	.	.	MAF_INRAE=25.833;MAF_USDA=23.81
NC_035089.1	29270195	.	T	G	.	.	MAF_USDA=14.286
NC_035089.1	29270222	.	A	C	.	.	MAF_INRAE=10.0
NC_035089.1	29270223	.	T	A	.	.	MAF_USDA=3.333
NC_035089.1	29270235	.	A	G	.	.	MAF_USDA=3.333
NC_035089.1	29270251	.	G	T	.	.	MAF_USDA=2.5
NC_035089.1	29270254	.	C	T	.	.	MAF_USDA=2.5
NC_035089.1	29270343	.	T	C	.	.	MAF_USDA=4.167
NC_035089.1	29270374	.	C	G	.	.	MAF_USDA=5.952
NC_035089.1	29270390	.	A	G	.	.	MAF_INRAE=25.0;MAF_USDA=36.31
NC_035089.1	29270459	.	G	C	.	.	MAF_USDA=2.5
NC_035089.1	29271595	.	T	C	.	.	MAF_USDA=50.0
NC_035089.1	29271668	.	T	C	.	.	MAF_INRAE=7.595
NC_035089.1	29271673	.	C	A	.	.	MAF_INRAE=5.833
NC_035089.1	29271725	.	C	T	.	.	MAF_INRAE=10.127;MAF_USDA=2.353
NC_035089.1	29271744	.	C	A	.	.	MAF_USDA=3.279
NC_035089.1	29271753	.	T	A	.	.	MAF_INRAE=23.418;MAF_USDA=38.824
NC_035089.1	29271754	.	G	A	.	.	MAF_INRAE=27.5;MAF_USDA=38.824
NC_035089.1	29271923	.	C	T	.	.	MAF_INRAE=20.253;MAF_USDA=20.588
NC_035089.1	29271930	.	C	G	.	.	MAF_USDA=3.279
NC_035089.1	29272029	.	A	G	.	.	MAF_INRAE=18.354;MAF_USDA=15.882
NC_035089.1	29272044	.	A	C	.	.	MAF_USDA=3.279
NC_035089.1	29272059	.	C	T	.	.	MAF_USDA=3.279
NC_035089.1	29272096	.	C	T	.	.	MAF_USDA=1.639
NC_035089.1	29272144	.	G	A	.	.	MAF_USDA=11.765
NC_035089.1	29272300	.	T	C	.	.	MAF_USDA=4.918
NC_035089.1	29272323	.	C	T	.	.	MAF_USDA=1.639
NC_035089.1	29272454	.	G	A	.	.	MAF_USDA=1.667
NC_035089.1	29272475	.	C	A	.	.	MAF_USDA=2.459
NC_035089.1	29272499	.	C	T	.	.	MAF_INRAE=15.19;MAF_USDA=5.882
NC_035089.1	29272562	.	C	T	.	.	MAF_INRAE=18.987;MAF_USDA=18.824
NC_035089.1	29272572	.	C	A	.	.	MAF_INRAE=22.785;MAF_USDA=36.905
NC_035089.1	29272575	.	A	T	.	.	MAF_INRAE=23.333;MAF_USDA=18.824
NC_035089.1	29272617	.	C	T	.	.	MAF_INRAE=9.494;MAF_USDA=7.059
NC_035089.1	29272619	.	T	C	.	.	MAF_USDA=3.279
NC_035089.1	29272625	.	A	T	.	.	MAF_USDA=2.459
NC_035089.1	29272634	.	C	T	.	.	MAF_INRAE=9.494;MAF_USDA=7.059
NC_035089.1	29272702	.	C	T	.	.	MAF_INRAE=7.595;MAF_USDA=2.941
NC_035089.1	29272787	.	T	A	.	.	MAF_INRAE=9.494;MAF_USDA=7.059
NC_035089.1	29272933	.	T	C	.	.	MAF_INRAE=10.833;MAF_USDA=14.754
NC_035089.1	29272963	.	G	T	.	.	MAF_USDA=4.118
NC_035089.1	29272986	.	G	A	.	.	MAF_USDA=4.098
NC_035089.1	29273091	.	C	T	.	.	MAF_INRAE=9.494;MAF_USDA=7.059
NC_035089.1	29273209	.	A	C	.	.	MAF_USDA=3.279
NC_035089.1	29273311	.	G	A	.	.	MAF_INRAE=20.253;MAF_USDA=18.824
NC_035089.1	29273378	.	T	A	.	.	MAF_USDA=2.459
NC_035089.1	29273572	.	G	A	.	.	MAF_USDA=3.279
NC_035089.1	29273587	.	A	C	.	.	MAF_USDA=3.279
NC_035089.1	29273674	.	C	T	.	.	MAF_USDA=20.833
NC_035089.1	29273800	.	G	A	.	.	MAF_USDA=2.083
NC_035089.1	29273848	.	A	G	.	.	MAF_USDA=2.459
NC_035089.1	29273924	.	A	G	.	.	MAF_INRAE=18.987;MAF_USDA=17.647
NC_035089.1	29273982	.	C	A	.	.	MAF_INRAE=10.127;MAF_USDA=2.353
NC_035089.1	29274028	.	C	A	.	.	MAF_USDA=3.279
NC_035089.1	29274087	.	C	A	.	.	MAF_USDA=3.279
NC_035089.1	29274236	.	C	G	.	.	MAF_USDA=3.279
NC_035089.1	29274305	.	C	T	.	.	MAF_INRAE=3.165;MAF_USDA=17.059
NC_035089.1	29274456	.	G	T	.	.	MAF_INRAE=5.263;MAF_USDA=18.235
NC_035089.1	29274461	.	C	A	.	.	MAF_USDA=11.176
NC_035089.1	29274466	.	T	C	.	.	MAF_USDA=2.459
NC_035089.1	29274497	.	C	A	.	.	MAF_USDA=6.557
NC_035089.1	29274506	.	A	C	.	.	MAF_USDA=6.557
NC_035089.1	29274525	.	G	T	.	.	MAF_USDA=1.639
NC_035089.1	29274530	.	C	T	.	.	MAF_USDA=2.459
NC_035089.1	29274544	.	G	T	.	.	MAF_USDA=3.279
NC_035089.1	29274549	.	C	A	.	.	MAF_USDA=6.557
NC_035089.1	29274563	.	C	G	.	.	MAF_USDA=16.667
NC_035089.1	29274589	.	G	T	.	.	MAF_USDA=3.279
NC_035089.1	29274594	.	A	C	.	.	MAF_USDA=25.882
NC_035089.1	29274618	.	C	T	.	.	MAF_USDA=1.639
NC_035089.1	29274637	.	C	A	.	.	MAF_USDA=30.435
NC_035089.1	29274655	.	A	T	.	.	MAF_USDA=2.459
NC_035089.1	29274661	.	C	T	.	.	MAF_USDA=2.459
NC_035089.1	29274680	.	A	C	.	.	MAF_USDA=12.941
NC_035089.1	29274694	.	C	G	.	.	MAF_USDA=12.353
NC_035089.1	29274709	.	G	A	.	.	MAF_INRAE=21.053;MAF_USDA=39.286
NC_035089.1	29274710	.	G	A	.	.	MAF_USDA=18.333
NC_035089.1	29274737	.	C	G	.	.	MAF_USDA=1.667
NC_035089.1	29274775	.	A	G	.	.	MAF_INRAE=3.797;MAF_USDA=17.857
NC_035089.1	29274792	.	C	T	.	.	MAF_INRAE=10.0
NC_035089.1	29274893	.	G	A	.	.	MAF_USDA=3.279
NC_035089.1	29274903	.	C	A	.	.	MAF_USDA=3.279
NC_035089.1	29274969	.	A	T	.	.	MAF_USDA=1.639
NC_035089.1	29274986	.	T	A	.	.	MAF_USDA=3.279
NC_035089.1	29275283	.	T	G	.	.	MAF_INRAE=25.949;MAF_USDA=4.918
NC_035089.1	29275324	.	A	T	.	.	MAF_USDA=3.279
NC_035089.1	29275351	.	G	T	.	.	MAF_USDA=3.279
NC_035089.1	29275450	.	C	T	.	.	MAF_USDA=3.279
NC_035089.1	29275452	.	A	G	.	.	MAF_USDA=3.279
NC_035089.1	29275462	.	G	T	.	.	MAF_USDA=3.279
NC_035089.1	29275484	.	G	C	.	.	MAF_INRAE=18.354;MAF_USDA=15.294
NC_035089.1	29275489	.	A	T	.	.	MAF_INRAE=3.797;MAF_USDA=18.824
NC_035089.1	29275573	.	C	T	.	.	MAF_USDA=2.459
NC_035089.1	29275585	.	T	A	.	.	MAF_USDA=4.098
NC_035089.1	29275605	.	T	C	.	.	MAF_INRAE=10.127;MAF_USDA=2.353
NC_035089.1	29275627	.	T	C	.	.	MAF_USDA=3.279
NC_035089.1	29275678	.	A	G	.	.	MAF_INRAE=26.316;MAF_USDA=9.412
NC_035089.1	29275753	.	G	A	.	.	MAF_INRAE=5.696;MAF_USDA=2.941
NC_035089.1	29275804	.	C	G	.	.	MAF_USDA=3.279
NC_035089.1	29275819	.	A	T	.	.	MAF_USDA=3.279
NC_035089.1	29275822	.	G	A	.	.	MAF_USDA=3.279
NC_035089.1	29275832	.	T	A	.	.	MAF_USDA=3.279
NC_035089.1	29275854	.	T	A	.	.	MAF_INRAE=3.797;MAF_USDA=22.917
NC_035089.1	29275856	.	C	T	.	.	MAF_INRAE=3.333;MAF_USDA=22.917
NC_035089.1	29275888	.	A	C	.	.	MAF_USDA=4.098
NC_035089.1	29275894	.	C	A	.	.	MAF_USDA=1.639
NC_035089.1	29275959	.	G	T	.	.	MAF_USDA=3.279
NC_035089.1	29275982	.	T	C	.	.	MAF_USDA=3.279
NC_035089.1	29276075	.	A	G	.	.	MAF_USDA=2.459
NC_035089.1	29276118	.	A	C	.	.	MAF_USDA=2.459
NC_035089.1	29276135	.	C	A	.	.	MAF_USDA=2.459
NC_035089.1	29276167	.	C	T	.	.	MAF_INRAE=3.797;MAF_USDA=19.412
NC_035089.1	29276212	.	A	T	.	.	MAF_USDA=2.459
NC_035089.1	29276233	.	G	A	.	.	MAF_USDA=3.279
NC_035089.1	29276272	.	G	A	.	.	MAF_USDA=3.279
NC_035089.1	29276284	.	A	G	.	.	MAF_INRAE=18.354;MAF_USDA=15.294
NC_035089.1	29276311	.	A	G	.	.	MAF_INRAE=10.833;MAF_USDA=6.557
NC_035089.1	29276354	.	T	C	.	.	MAF_INRAE=42.405;MAF_USDA=42.353
NC_035089.1	29276376	.	C	T	.	.	MAF_USDA=2.459
NC_035089.1	29276404	.	C	T	.	.	MAF_INRAE=10.833;MAF_USDA=3.279
NC_035089.1	29276422	.	C	T	.	.	MAF_INRAE=25.316;MAF_USDA=10.588
NC_035089.1	29276484	.	T	C	.	.	MAF_USDA=1.639
NC_035089.1	29276499	.	G	T	.	.	MAF_USDA=3.279
NC_035089.1	29276568	.	T	A	.	.	MAF_INRAE=21.053;MAF_USDA=41.765
NC_035089.1	29276569	.	T	A	.	.	MAF_USDA=41.176
NC_035089.1	29276616	.	A	T	.	.	MAF_INRAE=24.051;MAF_USDA=40.0
NC_035089.1	29276665	.	A	T	.	.	MAF_USDA=2.459
NC_035089.1	29276670	.	G	T	.	.	MAF_USDA=2.459
NC_035089.1	29276686	.	T	A	.	.	MAF_INRAE=7.595
NC_035089.1	29276731	.	A	C	.	.	MAF_USDA=3.279
NC_035089.1	29276748	.	C	T	.	.	MAF_USDA=3.279
NC_035089.1	29276753	.	G	C	.	.	MAF_USDA=2.459
NC_035089.1	29276806	.	T	G	.	.	MAF_USDA=12.353
NC_035089.1	29276835	.	C	T	.	.	MAF_USDA=2.5
NC_035089.1	29276853	.	T	A	.	.	MAF_USDA=2.5
NC_035089.1	29276992	.	C	T	.	.	MAF_USDA=11.765
NC_035089.1	29277000	.	T	G	.	.	MAF_USDA=3.279
NC_035089.1	29277018	.	C	T	.	.	MAF_USDA=3.279
NC_035089.1	29277050	.	C	T	.	.	MAF_USDA=3.279
NC_035089.1	29277078	.	G	T	.	.	MAF_USDA=3.279
NC_035089.1	29277087	.	A	G	.	.	MAF_INRAE=18.354;MAF_USDA=2.083
NC_035089.1	29277089	.	G	A	.	.	MAF_INRAE=5.833;MAF_USDA=6.25
NC_035089.1	29277295	.	C	T	.	.	MAF_USDA=3.279
NC_035089.1	29277300	.	C	T	.	.	MAF_USDA=22.917
NC_035089.1	29277304	.	G	A	.	.	MAF_USDA=4.118
NC_035089.1	29277310	.	C	G	.	.	MAF_USDA=3.279
NC_035089.1	29277320	.	C	T	.	.	MAF_USDA=3.279
NC_035089.1	29277321	.	C	T	.	.	MAF_USDA=22.917
NC_035089.1	29277326	.	A	C	.	.	MAF_USDA=3.279
NC_035089.1	29277328	.	G	T	.	.	MAF_USDA=3.279
NC_035089.1	29277364	.	C	A	.	.	MAF_USDA=3.333
NC_035089.1	29277375	.	C	T	.	.	MAF_USDA=3.39
NC_035089.1	29277445	.	C	T	.	.	MAF_INRAE=10.0
NC_035089.1	29277504	.	A	T	.	.	MAF_USDA=1.639
NC_035089.1	29277509	.	C	A	.	.	MAF_USDA=3.279
NC_035089.1	29277633	.	C	G	.	.	MAF_USDA=3.279
NC_035089.1	29277680	.	C	T	.	.	MAF_INRAE=5.833;MAF_USDA=2.459
NC_035089.1	29277862	.	G	A	.	.	MAF_USDA=1.639
NC_035089.1	29277948	.	A	C	.	.	MAF_INRAE=18.354;MAF_USDA=17.647
NC_035089.1	29278197	.	G	A	.	.	MAF_INRAE=10.0
NC_035089.1	29278224	.	G	A	.	.	MAF_USDA=5.738
NC_035089.1	29278384	.	C	A	.	.	MAF_USDA=7.738
NC_035089.1	29278445	.	C	T	.	.	MAF_INRAE=3.797;MAF_USDA=19.048
NC_035089.1	29278476	.	T	C	.	.	MAF_USDA=1.667
NC_035089.1	29278560	.	C	T	.	.	MAF_USDA=1.639
NC_035089.1	29278635	.	T	A	.	.	MAF_INRAE=9.494;MAF_USDA=7.059
NC_035089.1	29278695	.	G	C	.	.	MAF_USDA=2.459
NC_035089.1	29278798	.	C	T	.	.	MAF_USDA=3.279
NC_035089.1	29278815	.	G	A	.	.	MAF_USDA=3.279
NC_035089.1	29279056	.	G	T	.	.	MAF_INRAE=7.595
NC_035089.1	29279110	.	T	G	.	.	MAF_USDA=2.459
NC_035089.1	29279112	.	C	A	.	.	MAF_INRAE=24.051;MAF_USDA=40.0
NC_035089.1	29279260	.	G	A	.	.	MAF_USDA=3.279
NC_035089.1	29279357	.	C	A	.	.	MAF_USDA=4.918
NC_035089.1	29279435	.	A	C	.	.	MAF_INRAE=3.165;MAF_USDA=12.295
NC_035089.1	29279466	.	T	C	.	.	MAF_INRAE=23.418;MAF_USDA=40.588
NC_035089.1	29279482	.	G	A	.	.	MAF_USDA=3.279
NC_035089.1	29279979	.	T	G	.	.	MAF_INRAE=18.987;MAF_USDA=16.071
NC_035089.1	29280038	.	A	C	.	.	MAF_USDA=1.639
NC_035089.1	29280055	.	A	G	.	.	MAF_INRAE=7.595;MAF_USDA=4.118
NC_035089.1	29280118	.	A	C	.	.	MAF_INRAE=18.354;MAF_USDA=18.235
NC_035089.1	29280357	.	C	T	.	.	MAF_INRAE=24.051;MAF_USDA=40.588
NC_035089.1	29280429	.	T	A	.	.	MAF_INRAE=10.127;MAF_USDA=2.353
NC_035089.1	29280519	.	G	A	.	.	MAF_INRAE=23.418;MAF_USDA=40.0
NC_035089.1	29280594	.	C	A	.	.	MAF_USDA=6.557
NC_035089.1	29280672	.	A	G	.	.	MAF_USDA=1.639
NC_035089.1	29280677	.	T	C	.	.	MAF_INRAE=24.051;MAF_USDA=41.176
NC_035089.1	29280680	.	T	G	.	.	MAF_USDA=2.459
NC_035089.1	29280787	.	C	T	.	.	MAF_INRAE=28.333;MAF_USDA=41.765
NC_035089.1	29280837	.	C	T	.	.	MAF_USDA=3.279
NC_035089.1	29281043	.	A	G	.	.	MAF_INRAE=3.165;MAF_USDA=12.295
NC_035089.1	29281199	.	T	C	.	.	MAF_USDA=1.639
NC_035089.1	29281245	.	T	C	.	.	MAF_INRAE=18.354;MAF_USDA=18.235
NC_035089.1	29281462	.	C	T	.	.	MAF_USDA=2.459
NC_035089.1	29281704	.	G	A	.	.	MAF_USDA=7.647
NC_035089.1	29281730	.	C	T	.	.	MAF_INRAE=19.62;MAF_USDA=6.471
NC_035089.1	29281743	.	G	A	.	.	MAF_INRAE=42.405;MAF_USDA=41.176
NC_035089.1	29281755	.	T	A	.	.	MAF_USDA=2.083
NC_035089.1	29281802	.	A	G	.	.	MAF_INRAE=22.5
NC_035089.1	29282004	.	C	T	.	.	MAF_USDA=2.459
NC_035089.1	29282049	.	G	C	.	.	MAF_INRAE=1.667;MAF_USDA=12.941
NC_035089.1	29282123	.	G	C	.	.	MAF_INRAE=21.667;MAF_USDA=19.412
NC_035089.1	29282265	.	C	T	.	.	MAF_INRAE=42.405;MAF_USDA=41.765
NC_035089.1	29282304	.	A	C	.	.	MAF_USDA=1.639
NC_035089.1	29282329	.	G	C	.	.	MAF_INRAE=21.053;MAF_USDA=1.639
NC_035089.1	29282429	.	G	A	.	.	MAF_USDA=4.098
NC_035089.1	29282591	.	T	A	.	.	MAF_INRAE=3.165;MAF_USDA=8.333
NC_035089.1	29282595	.	A	T	.	.	MAF_USDA=8.197
NC_035089.1	29282596	.	A	T	.	.	MAF_USDA=1.639
NC_035089.1	29282621	.	C	A	.	.	MAF_INRAE=3.165;MAF_USDA=12.941
NC_035089.1	29282673	.	C	G	.	.	MAF_INRAE=43.038;MAF_USDA=40.588
NC_035089.1	29282678	.	A	T	.	.	MAF_INRAE=18.354;MAF_USDA=17.059
NC_035089.1	29282687	.	G	A	.	.	MAF_INRAE=20.886;MAF_USDA=29.412
NC_035089.1	29282694	.	A	T	.	.	MAF_USDA=1.639
NC_035089.1	29282746	.	G	A	.	.	MAF_INRAE=3.165;MAF_USDA=4.918
NC_035089.1	29282874	.	G	A	.	.	MAF_INRAE=15.823;MAF_USDA=14.754
NC_035089.1	29282922	.	C	A	.	.	MAF_USDA=2.459
NC_035089.1	29282944	.	C	A	.	.	MAF_USDA=2.459
NC_035089.1	29283235	.	C	G	.	.	MAF_INRAE=18.987;MAF_USDA=17.647
NC_035089.1	29283364	.	T	A	.	.	MAF_INRAE=7.595;MAF_USDA=13.529
NC_035089.1	29283365	.	A	T	.	.	MAF_INRAE=2.5;MAF_USDA=6.25
NC_035089.1	29283438	.	T	C	.	.	MAF_USDA=2.083
NC_035089.1	29283463	.	G	T	.	.	MAF_INRAE=26.316;MAF_USDA=6.471
NC_035089.1	29283659	.	C	T	.	.	MAF_USDA=8.824
NC_035089.1	29283668	.	A	C	.	.	MAF_INRAE=5.833;MAF_USDA=1.639
NC_035089.1	29283775	.	C	T	.	.	MAF_USDA=2.459
NC_035089.1	29283807	.	C	T	.	.	MAF_USDA=2.459
NC_035089.1	29283843	.	C	A	.	.	MAF_INRAE=42.405;MAF_USDA=41.765
NC_035089.1	29283857	.	C	T	.	.	MAF_USDA=1.639
NC_035089.1	29284019	.	C	A	.	.	MAF_INRAE=7.595;MAF_USDA=2.941
NC_035089.1	29284173	.	G	T	.	.	MAF_USDA=2.459
NC_035089.1	29284203	.	C	A	.	.	MAF_INRAE=38.608;MAF_USDA=22.941
NC_035089.1	29284227	.	A	T	.	.	MAF_INRAE=10.127;MAF_USDA=2.353
NC_035089.1	29284283	.	A	G	.	.	MAF_INRAE=25.949;MAF_USDA=10.588
NC_035089.1	29284356	.	G	A	.	.	MAF_USDA=1.639
NC_035089.1	29284528	.	G	T	.	.	MAF_USDA=3.529
NC_035089.1	29284646	.	C	T	.	.	MAF_INRAE=3.165;MAF_USDA=15.574
NC_035089.1	29284653	.	C	T	.	.	MAF_USDA=3.279
NC_035089.1	29284702	.	T	C	.	.	MAF_INRAE=15.19;MAF_USDA=5.882
NC_035089.1	29284783	.	G	T	.	.	MAF_INRAE=10.127;MAF_USDA=2.353
NC_035089.1	29285073	.	T	C	.	.	MAF_INRAE=23.418;MAF_USDA=44.118
NC_035089.1	29285096	.	C	T	.	.	MAF_USDA=10.656
NC_035089.1	29285222	.	A	G	.	.	MAF_USDA=1.639
NC_035089.1	29285291	.	T	A	.	.	MAF_USDA=10.0
NC_035089.1	29285298	.	T	C	.	.	MAF_INRAE=18.354;MAF_USDA=12.353
NC_035089.1	29285299	.	A	C	.	.	MAF_USDA=3.279
NC_035089.1	29285418	.	G	A	.	.	MAF_USDA=1.639
NC_035089.1	29285441	.	T	A	.	.	MAF_USDA=3.279
NC_035089.1	29285460	.	T	G	.	.	MAF_INRAE=18.987;MAF_USDA=5.294
NC_035089.1	29285464	.	C	G	.	.	MAF_INRAE=10.833;MAF_USDA=3.279
NC_035089.1	29285567	.	C	T	.	.	MAF_USDA=3.279
NC_035089.1	29285661	.	A	C	.	.	MAF_USDA=2.459
NC_035089.1	29285719	.	G	A	.	.	MAF_INRAE=3.797;MAF_USDA=11.905
NC_035089.1	29285822	.	G	A	.	.	MAF_INRAE=26.316;MAF_USDA=7.647
NC_035089.1	29285852	.	G	A	.	.	MAF_USDA=2.459
NC_035089.1	29285865	.	G	A	.	.	MAF_USDA=13.529
NC_035089.1	29285893	.	C	T	.	.	MAF_INRAE=9.494;MAF_USDA=7.059
NC_035089.1	29285900	.	C	T	.	.	MAF_USDA=2.459
NC_035089.1	29285969	.	A	C	.	.	MAF_USDA=13.529
NC_035089.1	29286092	.	T	G	.	.	MAF_INRAE=10.526;MAF_USDA=3.279
NC_035089.1	29286123	.	G	A	.	.	MAF_USDA=4.098
NC_035089.1	29286203	.	T	G	.	.	MAF_USDA=6.557
NC_035089.1	29286381	.	T	G	.	.	MAF_INRAE=17.722;MAF_USDA=14.706
NC_035089.1	29286922	.	A	G	.	.	MAF_USDA=4.098
NC_035089.1	29286979	.	A	C	.	.	MAF_INRAE=16.667
NC_035089.1	29286981	.	A	T	.	.	MAF_INRAE=16.667
NC_035089.1	29287233	.	C	T	.	.	MAF_USDA=4.167
NC_035089.1	29287325	.	A	G	.	.	MAF_USDA=13.115
NC_035089.1	29287329	.	T	G	.	.	MAF_INRAE=10.0;MAF_USDA=2.353
NC_035089.1	29287486	.	C	A	.	.	MAF_USDA=1.639
NC_035089.1	29287554	.	A	T	.	.	MAF_USDA=1.639
NC_035089.1	29287718	.	A	T	.	.	MAF_USDA=13.115
NC_035089.1	29287747	.	C	T	.	.	MAF_INRAE=10.526;MAF_USDA=2.459
NC_035089.1	29287769	.	C	A	.	.	MAF_INRAE=20.886;MAF_USDA=46.471
NC_035089.1	29287883	.	T	C	.	.	MAF_USDA=10.0
NC_035089.1	29287891	.	T	G	.	.	MAF_INRAE=7.595;MAF_USDA=4.167
NC_035089.1	29288050	.	T	G	.	.	MAF_USDA=7.059
NC_035089.1	29288273	.	A	C	.	.	MAF_USDA=1.639
NC_035089.1	29288363	.	C	A	.	.	MAF_USDA=3.279
NC_035089.1	29288416	.	G	T	.	.	MAF_INRAE=10.526
NC_035089.1	29288425	.	A	C	.	.	MAF_INRAE=15.823;MAF_USDA=10.656
NC_035089.1	29288712	.	A	G	.	.	MAF_INRAE=10.833;MAF_USDA=4.098
NC_035089.1	29288800	.	C	A	.	.	MAF_USDA=9.412
NC_035089.1	29288900	.	C	T	.	.	MAF_USDA=14.754
NC_035089.1	29289008	.	C	T	.	.	MAF_USDA=2.459
NC_035089.1	29289117	.	C	G	.	.	MAF_INRAE=19.62;MAF_USDA=4.706
NC_035089.1	29289150	.	C	T	.	.	MAF_INRAE=31.646;MAF_USDA=38.235
NC_035089.1	29289171	.	T	G	.	.	MAF_INRAE=20.253;MAF_USDA=38.824
NC_035089.1	29289220	.	A	G	.	.	MAF_USDA=1.667
NC_035089.1	29289254	.	C	T	.	.	MAF_INRAE=1.667;MAF_USDA=30.952
NC_035089.1	29289287	.	A	G	.	.	MAF_USDA=11.475
NC_035089.1	29289394	.	A	C	.	.	MAF_INRAE=3.797
NC_035089.1	29289408	.	A	T	.	.	MAF_INRAE=10.526
NC_035089.1	29289419	.	A	C	.	.	MAF_USDA=4.098
NC_035089.1	29289457	.	G	A	.	.	MAF_INRAE=5.833;MAF_USDA=1.639
NC_035089.1	29289488	.	T	C	.	.	MAF_INRAE=20.886;MAF_USDA=48.235
NC_035089.1	29289576	.	T	A	.	.	MAF_INRAE=1.667;MAF_USDA=34.706
NC_035089.1	29289593	.	T	A	.	.	MAF_USDA=22.917
NC_035089.1	29289830	.	A	C	.	.	MAF_INRAE=3.797
NC_035089.1	29289861	.	G	A	.	.	MAF_INRAE=5.263;MAF_USDA=39.583
NC_035089.1	29289946	.	A	C	.	.	MAF_USDA=39.583
NC_035089.1	29289951	.	C	A	.	.	MAF_USDA=43.75
NC_035089.1	29290011	.	G	A	.	.	MAF_USDA=22.353
NC_035089.1	29290068	.	G	A	.	.	MAF_USDA=7.059
NC_035089.1	29290208	.	C	G	.	.	MAF_USDA=2.353
NC_035089.1	29290265	.	G	A	.	.	MAF_INRAE=5.833
NC_035089.1	29290356	.	G	A	.	.	MAF_INRAE=1.667;MAF_USDA=17.059
NC_035089.1	29290831	.	T	A	.	.	MAF_INRAE=19.62;MAF_USDA=6.25
NC_035089.1	29290838	.	T	A	.	.	MAF_USDA=18.75
NC_035089.1	29290839	.	T	A	.	.	MAF_USDA=16.667
NC_035089.1	29290840	.	T	A	.	.	MAF_USDA=16.667
NC_035089.1	29290841	.	T	A	.	.	MAF_INRAE=2.5;MAF_USDA=25.0
NC_035089.1	29290842	.	T	A	.	.	MAF_INRAE=15.19;MAF_USDA=25.0
NC_035089.1	29290843	.	T	A	.	.	MAF_INRAE=45.833;MAF_USDA=25.0
NC_035089.1	29290844	.	A	T	.	.	MAF_INRAE=19.62;MAF_USDA=22.917
NC_035089.1	29290845	.	A	T	.	.	MAF_INRAE=1.667;MAF_USDA=12.651
NC_035089.1	29290846	.	A	T	.	.	MAF_INRAE=1.667;MAF_USDA=13.253
NC_035089.1	29290899	.	T	G	.	.	MAF_USDA=1.639
NC_035089.1	29290994	.	G	A	.	.	MAF_INRAE=7.595
NC_035089.1	29291080	.	C	A	.	.	MAF_INRAE=1.667;MAF_USDA=17.647
NC_035089.1	29291113	.	G	A	.	.	MAF_USDA=2.459
NC_035089.1	29291168	.	C	T	.	.	MAF_USDA=1.639
NC_035089.1	29291232	.	G	T	.	.	MAF_USDA=4.918
NC_035089.1	29291266	.	C	A	.	.	MAF_USDA=1.639
NC_035089.1	29291370	.	T	C	.	.	MAF_USDA=2.083
NC_035089.1	29291371	.	C	T	.	.	MAF_USDA=2.459
NC_035089.1	29291463	.	G	T	.	.	MAF_INRAE=36.709;MAF_USDA=16.471
NC_035089.1	29291616	.	C	T	.	.	MAF_USDA=4.098
NC_035089.1	29291620	.	C	A	.	.	MAF_INRAE=15.19;MAF_USDA=3.529
NC_035089.1	29291627	.	G	T	.	.	MAF_USDA=4.098
NC_035089.1	29291652	.	T	G	.	.	MAF_INRAE=10.127
NC_035089.1	29291735	.	G	A	.	.	MAF_USDA=1.639
NC_035089.1	29291809	.	T	A	.	.	MAF_USDA=3.279
NC_035089.1	29291815	.	T	C	.	.	MAF_INRAE=10.127;MAF_USDA=2.083
NC_035089.1	29291829	.	T	G	.	.	MAF_USDA=1.639
NC_035089.1	29291854	.	C	T	.	.	MAF_USDA=3.279
NC_035089.1	29291881	.	C	A	.	.	MAF_INRAE=1.667;MAF_USDA=15.882
NC_035089.1	29291902	.	G	T	.	.	MAF_USDA=4.118
NC_035089.1	29292041	.	C	A	.	.	MAF_INRAE=1.667;MAF_USDA=17.059
NC_035089.1	29292059	.	T	G	.	.	MAF_INRAE=20.253;MAF_USDA=4.118
NC_035089.1	29292210	.	A	T	.	.	MAF_INRAE=31.646;MAF_USDA=33.529
NC_035089.1	29292358	.	G	T	.	.	MAF_INRAE=1.667;MAF_USDA=17.059
NC_035089.1	29292421	.	A	T	.	.	MAF_INRAE=10.127;MAF_USDA=1.765
NC_035089.1	29292422	.	G	A	.	.	MAF_INRAE=10.0;MAF_USDA=1.765
NC_035089.1	29292445	.	G	A	.	.	MAF_INRAE=20.886;MAF_USDA=46.471
NC_035089.1	29292509	.	A	G	.	.	MAF_INRAE=28.333;MAF_USDA=34.706
NC_035089.1	29292573	.	T	C	.	.	MAF_USDA=1.639
NC_035089.1	29292617	.	G	A	.	.	MAF_USDA=22.917
NC_035089.1	29292665	.	C	T	.	.	MAF_USDA=4.098
NC_035089.1	29292686	.	C	A	.	.	MAF_USDA=4.098
NC_035089.1	29292704	.	C	T	.	.	MAF_INRAE=1.667;MAF_USDA=17.059
NC_035089.1	29292779	.	G	T	.	.	MAF_USDA=15.909
NC_035089.1	29292948	.	T	A	.	.	MAF_INRAE=20.886;MAF_USDA=46.471
NC_035089.1	29292950	.	T	C	.	.	MAF_INRAE=25.833;MAF_USDA=47.059
NC_035089.1	29293014	.	T	C	.	.	MAF_USDA=2.459
NC_035089.1	29293147	.	C	G	.	.	MAF_INRAE=15.19;MAF_USDA=3.529
NC_035089.1	29293218	.	G	T	.	.	MAF_INRAE=19.62;MAF_USDA=21.176
NC_035089.1	29293300	.	A	C	.	.	MAF_INRAE=10.526;MAF_USDA=4.098
NC_035089.1	29293619	.	C	A	.	.	MAF_INRAE=5.263;MAF_USDA=34.118
NC_035089.1	29293782	.	C	T	.	.	MAF_USDA=4.098
NC_035089.1	29293871	.	A	C	.	.	MAF_INRAE=19.62;MAF_USDA=32.353
NC_035089.1	29293900	.	G	T	.	.	MAF_INRAE=10.0
NC_035089.1	29293946	.	C	A	.	.	MAF_INRAE=20.886;MAF_USDA=39.412
NC_035089.1	29294079	.	A	G	.	.	MAF_USDA=13.934
NC_035089.1	29294083	.	A	C	.	.	MAF_INRAE=10.0;MAF_USDA=2.083
NC_035089.1	29294086	.	A	C	.	.	MAF_INRAE=10.0;MAF_USDA=2.083
NC_035089.1	29294087	.	T	C	.	.	MAF_INRAE=10.0;MAF_USDA=2.083
NC_035089.1	29294250	.	T	G	.	.	MAF_INRAE=20.253;MAF_USDA=20.588
NC_035089.1	29294285	.	T	A	.	.	MAF_USDA=22.917
NC_035089.1	29294324	.	G	A	.	.	MAF_USDA=2.459
NC_035089.1	29294336	.	T	G	.	.	MAF_INRAE=15.823;MAF_USDA=10.656
NC_035089.1	29294540	.	A	G	.	.	MAF_USDA=4.098
NC_035089.1	29294545	.	A	T	.	.	MAF_USDA=4.918
NC_035089.1	29294598	.	C	T	.	.	MAF_USDA=13.529
NC_035089.1	29294759	.	C	T	.	.	MAF_USDA=5.738
NC_035089.1	29294769	.	A	T	.	.	MAF_INRAE=39.241;MAF_USDA=16.471
NC_035089.1	29294783	.	G	A	.	.	MAF_INRAE=10.127;MAF_USDA=1.176
NC_035089.1	29294817	.	G	A	.	.	MAF_USDA=3.279
NC_035089.1	29295020	.	A	G	.	.	MAF_INRAE=31.646;MAF_USDA=47.059
NC_035089.1	29295035	.	A	T	.	.	MAF_INRAE=48.101;MAF_USDA=25.294
NC_035089.1	29295253	.	G	A	.	.	MAF_INRAE=10.833;MAF_USDA=4.098
NC_035089.1	29295346	.	G	T	.	.	MAF_INRAE=31.646;MAF_USDA=40.0
NC_035089.1	29295377	.	G	A	.	.	MAF_INRAE=48.101;MAF_USDA=25.294
NC_035089.1	29295468	.	C	T	.	.	MAF_USDA=7.377
NC_035089.1	29295495	.	G	A	.	.	MAF_USDA=4.918
NC_035089.1	29295589	.	G	C	.	.	MAF_INRAE=31.646;MAF_USDA=40.0
NC_035089.1	29295598	.	T	C	.	.	MAF_INRAE=31.646;MAF_USDA=40.0
NC_035089.1	29295628	.	G	A	.	.	MAF_INRAE=5.833;MAF_USDA=1.639
NC_035089.1	29295771	.	A	T	.	.	MAF_USDA=2.083
NC_035089.1	29295773	.	G	A	.	.	MAF_USDA=3.279
NC_035089.1	29295929	.	G	A	.	.	MAF_INRAE=31.646;MAF_USDA=33.529
NC_035089.1	29295976	.	T	G	.	.	MAF_USDA=26.471
NC_035089.1	29296012	.	C	T	.	.	MAF_USDA=3.279
NC_035089.1	29296017	.	C	A	.	.	MAF_USDA=10.0
NC_035089.1	29296042	.	C	T	.	.	MAF_INRAE=37.975;MAF_USDA=24.118
NC_035089.1	29296116	.	C	A	.	.	MAF_INRAE=26.316;MAF_USDA=15.882
NC_035089.1	29296147	.	G	T	.	.	MAF_USDA=1.639
NC_035089.1	29296179	.	G	T	.	.	MAF_USDA=4.167
NC_035089.1	29296222	.	G	A	.	.	MAF_USDA=4.118
NC_035089.1	29296241	.	A	G	.	.	MAF_USDA=25.882
NC_035089.1	29296364	.	A	C	.	.	MAF_INRAE=4.167
NC_035089.1	29296369	.	C	G	.	.	MAF_INRAE=3.333
NC_035089.1	29296371	.	G	T	.	.	MAF_INRAE=3.333
NC_035089.1	29296494	.	G	A	.	.	MAF_INRAE=29.114;MAF_USDA=14.118
NC_035089.1	29296613	.	C	T	.	.	MAF_USDA=13.115
NC_035089.1	29296640	.	C	G	.	.	MAF_INRAE=29.114;MAF_USDA=14.118
NC_035089.1	29296660	.	A	T	.	.	MAF_INRAE=37.342;MAF_USDA=18.235
NC_035089.1	29296713	.	A	C	.	.	MAF_USDA=3.279
NC_035089.1	29296853	.	A	G	.	.	MAF_INRAE=32.278;MAF_USDA=31.765
NC_035089.1	29296864	.	G	A	.	.	MAF_INRAE=42.405;MAF_USDA=38.824
NC_035089.1	29297000	.	G	T	.	.	MAF_INRAE=31.646;MAF_USDA=34.118
NC_035089.1	29297081	.	C	T	.	.	MAF_INRAE=3.165;MAF_USDA=4.098
NC_035089.1	29297145	.	T	G	.	.	MAF_INRAE=35.443;MAF_USDA=24.706
NC_035089.1	29297170	.	A	G	.	.	MAF_INRAE=5.833
NC_035089.1	29297174	.	G	A	.	.	MAF_USDA=2.459
NC_035089.1	29297185	.	G	T	.	.	MAF_INRAE=5.0
NC_035089.1	29297230	.	C	T	.	.	MAF_INRAE=2.632;MAF_USDA=2.941
NC_035089.1	29297444	.	A	G	.	.	MAF_USDA=18.182
NC_035089.1	29297543	.	A	C	.	.	MAF_INRAE=9.167
NC_035089.1	29297565	.	C	T	.	.	MAF_USDA=4.167
NC_035089.1	29297708	.	C	T	.	.	MAF_USDA=1.639
NC_035089.1	29297742	.	A	T	.	.	MAF_INRAE=43.038;MAF_USDA=38.235
NC_035089.1	29297743	.	G	T	.	.	MAF_INRAE=40.0;MAF_USDA=37.647
NC_035089.1	29297802	.	A	T	.	.	MAF_USDA=3.279
NC_035089.1	29297858	.	G	A	.	.	MAF_INRAE=41.772;MAF_USDA=45.833
NC_035089.1	29298024	.	A	G	.	.	MAF_USDA=1.639
NC_035089.1	29298062	.	G	T	.	.	MAF_INRAE=26.316;MAF_USDA=7.059
NC_035089.1	29298377	.	T	G	.	.	MAF_USDA=9.016
NC_035089.1	29298491	.	G	T	.	.	MAF_INRAE=31.646;MAF_USDA=34.118
NC_035089.1	29298504	.	G	T	.	.	MAF_INRAE=31.646;MAF_USDA=34.118
NC_035089.1	29298522	.	T	C	.	.	MAF_INRAE=10.127;MAF_USDA=27.059
NC_035089.1	29298569	.	C	A	.	.	MAF_INRAE=10.127;MAF_USDA=1.176
NC_035089.1	29298570	.	A	G	.	.	MAF_INRAE=10.0;MAF_USDA=1.176
NC_035089.1	29298577	.	C	A	.	.	MAF_INRAE=10.127;MAF_USDA=20.833
NC_035089.1	29298642	.	C	G	.	.	MAF_INRAE=41.772;MAF_USDA=39.412
NC_035089.1	29298674	.	G	C	.	.	MAF_INRAE=10.127;MAF_USDA=27.059
NC_035089.1	29298750	.	T	G	.	.	MAF_INRAE=10.127;MAF_USDA=11.765
NC_035089.1	29298755	.	A	G	.	.	MAF_INRAE=10.127;MAF_USDA=1.176
NC_035089.1	29298967	.	A	T	.	.	MAF_USDA=4.098
NC_035089.1	29298999	.	G	T	.	.	MAF_INRAE=5.0;MAF_USDA=1.639
NC_035089.1	29299116	.	G	T	.	.	MAF_USDA=1.639
NC_035089.1	29299154	.	G	A	.	.	MAF_USDA=3.279
NC_035089.1	29299268	.	C	T	.	.	MAF_INRAE=26.316;MAF_USDA=12.5
NC_035089.1	29299329	.	C	T	.	.	MAF_INRAE=9.494;MAF_USDA=28.235
NC_035089.1	29299400	.	C	T	.	.	MAF_INRAE=2.5;MAF_USDA=1.639
NC_035089.1	29299454	.	G	A	.	.	MAF_USDA=10.588
NC_035089.1	29299632	.	G	A	.	.	MAF_USDA=47.917
NC_035089.1	29299639	.	CCCCACCC	CCCCACCA	.	.	MAF_USDA=39.583
NC_035089.1	29299661	.	G	A	.	.	MAF_INRAE=19.62;MAF_USDA=4.706
NC_035089.1	29299792	.	G	C	.	.	MAF_USDA=1.639
NC_035089.1	29299890	.	G	T	.	.	MAF_INRAE=10.127;MAF_USDA=26.471
NC_035089.1	29300032	.	C	T	.	.	MAF_USDA=3.279
NC_035089.1	29300038	.	G	A	.	.	MAF_INRAE=10.833;MAF_USDA=3.279
NC_035089.1	29300180	.	G	A	.	.	MAF_USDA=5.738
NC_035089.1	29300238	.	A	G	.	.	MAF_INRAE=9.494;MAF_USDA=2.083
NC_035089.1	29300299	.	T	C	.	.	MAF_INRAE=10.127;MAF_USDA=28.235
NC_035089.1	29300356	.	T	A	.	.	MAF_INRAE=10.833;MAF_USDA=4.098
NC_035089.1	29300458	.	G	A	.	.	MAF_USDA=2.459
NC_035089.1	29300459	.	C	T	.	.	MAF_USDA=3.279
NC_035089.1	29300540	.	A	C	.	.	MAF_USDA=24.118
NC_035089.1	29300556	.	A	G	.	.	MAF_INRAE=20.886;MAF_USDA=14.706
NC_035089.1	29300760	.	C	A	.	.	MAF_USDA=4.098
NC_035089.1	29300762	.	A	T	.	.	MAF_USDA=6.557
NC_035089.1	29301082	.	C	T	.	.	MAF_INRAE=10.833;MAF_USDA=4.098
NC_035089.1	29301200	.	G	A	.	.	MAF_USDA=2.459
NC_035089.1	29301453	.	T	G	.	.	MAF_INRAE=10.833;MAF_USDA=4.098
NC_035089.1	29301684	.	T	A	.	.	MAF_INRAE=5.833;MAF_USDA=1.639
NC_035089.1	29301788	.	G	A	.	.	MAF_USDA=5.738
NC_035089.1	29301866	.	G	T	.	.	MAF_INRAE=26.316;MAF_USDA=5.294
NC_035089.1	29301900	.	G	A	.	.	MAF_INRAE=5.263;MAF_USDA=8.333
NC_035089.1	29301905	.	A	T	.	.	MAF_USDA=14.583
NC_035089.1	29302039	.	G	T	.	.	MAF_USDA=2.459
NC_035089.1	29302340	.	T	G	.	.	MAF_INRAE=18.987;MAF_USDA=4.706
NC_035089.1	29302568	.	G	T	.	.	MAF_INRAE=26.316;MAF_USDA=6.471
NC_035089.1	29302697	.	G	A	.	.	MAF_INRAE=5.833;MAF_USDA=1.639
NC_035089.1	29302746	.	A	G	.	.	MAF_USDA=3.279
NC_035089.1	29302898	.	T	C	.	.	MAF_USDA=20.588
NC_035089.1	29303038	.	G	A	.	.	MAF_INRAE=26.316;MAF_USDA=10.588
NC_035089.1	29303041	.	A	T	.	.	MAF_USDA=10.588
NC_035089.1	29303090	.	A	T	.	.	MAF_USDA=1.639
NC_035089.1	29303161	.	C	T	.	.	MAF_INRAE=19.62;MAF_USDA=4.706
NC_035089.1	29303397	.	T	C	.	.	MAF_USDA=18.235
NC_035089.1	29303509	.	A	G	.	.	MAF_INRAE=19.62;MAF_USDA=4.819
NC_035089.1	29303537	.	A	G	.	.	MAF_INRAE=20.253;MAF_USDA=39.157
NC_035089.1	29303582	.	A	T	.	.	MAF_INRAE=15.823;MAF_USDA=6.78
NC_035089.1	29303646	.	A	T	.	.	MAF_USDA=24.699
NC_035089.1	29303843	.	A	G	.	.	MAF_INRAE=26.316;MAF_USDA=10.241
NC_035089.1	29303863	.	T	C	.	.	MAF_INRAE=19.62;MAF_USDA=4.819
NC_035089.1	29303904	.	G	T	.	.	MAF_INRAE=19.62;MAF_USDA=4.819
NC_035089.1	29303910	.	A	G	.	.	MAF_INRAE=15.19;MAF_USDA=3.614
NC_035089.1	29303922	.	C	A	.	.	MAF_INRAE=19.62;MAF_USDA=4.819
NC_035089.1	29304029	.	A	G	.	.	MAF_USDA=3.448
NC_035089.1	29304066	.	G	A	.	.	MAF_USDA=1.724
NC_035089.1	29304098	.	T	G	.	.	MAF_USDA=4.31
NC_035089.1	29304398	.	C	T	.	.	MAF_USDA=1.695
NC_035089.1	29304475	.	A	C	.	.	MAF_USDA=24.096
NC_035089.1	29304543	.	T	A	.	.	MAF_INRAE=20.253;MAF_USDA=44.068
NC_035089.1	29304604	.	A	G	.	.	MAF_INRAE=10.127
NC_035089.1	29304605	.	T	C	.	.	MAF_USDA=6.667
NC_035089.1	29304637	.	T	G	.	.	MAF_USDA=24.699
NC_035089.1	29304646	.	G	A	.	.	MAF_INRAE=26.316;MAF_USDA=10.241
NC_035089.1	29304665	.	T	C	.	.	MAF_INRAE=19.62;MAF_USDA=6.627
NC_035089.1	29305025	.	T	C	.	.	MAF_INRAE=14.167;MAF_USDA=4.31
NC_035089.1	29305054	.	G	T	.	.	MAF_INRAE=20.253;MAF_USDA=37.805
NC_035089.1	29305102	.	T	C	.	.	MAF_USDA=24.39
NC_035089.1	29305119	.	G	A	.	.	MAF_INRAE=16.456;MAF_USDA=6.897
NC_035089.1	29305120	.	T	G	.	.	MAF_USDA=6.897
NC_035089.1	29305136	.	T	A	.	.	MAF_INRAE=5.833
NC_035089.1	29305153	.	T	A	.	.	MAF_INRAE=20.253;MAF_USDA=38.095
NC_035089.1	29305219	.	C	T	.	.	MAF_USDA=3.39
NC_035089.1	29305267	.	T	G	.	.	MAF_INRAE=21.053;MAF_USDA=2.41
NC_035089.1	29305379	.	A	T	.	.	MAF_INRAE=10.526;MAF_USDA=3.39
NC_035089.1	29305625	.	C	G	.	.	MAF_USDA=6.897
NC_035089.1	29305651	.	C	T	.	.	MAF_USDA=7.927
NC_035089.1	29305682	.	C	A	.	.	MAF_USDA=7.927
NC_035089.1	29305753	.	G	A	.	.	MAF_USDA=11.475
NC_035089.1	29305783	.	G	A	.	.	MAF_USDA=2.459
NC_035089.1	29305784	.	C	A	.	.	MAF_USDA=2.459
NC_035089.1	29305874	.	G	A	.	.	MAF_USDA=1.639
NC_035089.1	29305909	.	G	T	.	.	MAF_INRAE=15.19;MAF_USDA=4.118
NC_035089.1	29305926	.	C	G	.	.	MAF_INRAE=17.5;MAF_USDA=8.197
NC_035089.1	29305937	.	T	A	.	.	MAF_USDA=8.197
NC_035089.1	29305953	.	G	A	.	.	MAF_INRAE=17.5
NC_035089.1	29306132	.	G	T	.	.	MAF_INRAE=5.063
NC_035089.1	29306171	.	G	T	.	.	MAF_USDA=3.279
NC_035089.1	29306197	.	T	C	.	.	MAF_INRAE=5.063
NC_035089.1	29306231	.	C	T	.	.	MAF_USDA=13.115
NC_035089.1	29306262	.	T	A	.	.	MAF_INRAE=20.886;MAF_USDA=41.765
NC_035089.1	29306267	.	T	C	.	.	MAF_USDA=4.918
NC_035089.1	29306270	.	C	T	.	.	MAF_INRAE=3.165;MAF_USDA=4.918
NC_035089.1	29306281	.	G	A	.	.	MAF_INRAE=10.127;MAF_USDA=4.167
NC_035089.1	29306391	.	G	A	.	.	MAF_INRAE=20.253;MAF_USDA=41.176
NC_035089.1	29306540	.	C	T	.	.	MAF_USDA=4.918
NC_035089.1	29306550	.	A	C	.	.	MAF_INRAE=20.886;MAF_USDA=41.176
NC_035089.1	29306609	.	T	A	.	.	MAF_USDA=3.279
NC_035089.1	29306631	.	C	A	.	.	MAF_INRAE=19.62;MAF_USDA=7.059
NC_035089.1	29306638	.	A	G	.	.	MAF_USDA=25.294
NC_035089.1	29306654	.	A	C	.	.	MAF_USDA=15.294
NC_035089.1	29306656	.	A	G	.	.	MAF_USDA=15.294
NC_035089.1	29306676	.	C	T	.	.	MAF_USDA=4.918
NC_035089.1	29306856	.	C	T	.	.	MAF_INRAE=14.167;MAF_USDA=10.833
NC_035089.1	29306897	.	T	C	.	.	MAF_INRAE=10.0
NC_035089.1	29306918	.	A	G	.	.	MAF_USDA=3.279
NC_035089.1	29306940	.	T	G	.	.	MAF_INRAE=2.5;MAF_USDA=3.279
NC_035089.1	29306951	.	T	A	.	.	MAF_INRAE=10.127;MAF_USDA=1.176
NC_035089.1	29307137	.	A	C	.	.	MAF_USDA=31.765
NC_035089.1	29307185	.	A	T	.	.	MAF_INRAE=3.165;MAF_USDA=4.918
NC_035089.1	29307199	.	C	A	.	.	MAF_USDA=15.574
NC_035089.1	29307307	.	C	T	.	.	MAF_INRAE=15.19
NC_035089.1	29307422	.	G	A	.	.	MAF_USDA=4.098
NC_035089.1	29307466	.	G	C	.	.	MAF_INRAE=20.253;MAF_USDA=6.471
NC_035089.1	29307564	.	C	A	.	.	MAF_USDA=4.098
NC_035089.1	29307582	.	G	T	.	.	MAF_USDA=33.529
NC_035089.1	29307737	.	C	T	.	.	MAF_INRAE=20.253;MAF_USDA=29.167
NC_035089.1	29307779	.	T	A	.	.	MAF_USDA=2.459
NC_035089.1	29308065	.	A	G	.	.	MAF_USDA=3.279
NC_035089.1	29308086	.	T	C	.	.	MAF_USDA=1.639
NC_035089.1	29308246	.	T	A	.	.	MAF_USDA=1.639
NC_035089.1	29308247	.	C	A	.	.	MAF_USDA=1.639
NC_035089.1	29308343	.	C	T	.	.	MAF_USDA=3.279
NC_035089.1	29308383	.	C	A	.	.	MAF_INRAE=26.316;MAF_USDA=6.471
NC_035089.1	29308390	.	C	G	.	.	MAF_USDA=4.918
NC_035089.1	29308404	.	G	A	.	.	MAF_INRAE=19.62;MAF_USDA=15.882
NC_035089.1	29308415	.	T	A	.	.	MAF_USDA=39.412
NC_035089.1	29308417	.	A	T	.	.	MAF_USDA=40.0
NC_035089.1	29308418	.	A	C	.	.	MAF_USDA=25.0
NC_035089.1	29308419	.	G	A	.	.	MAF_USDA=40.0
NC_035089.1	29308427	.	C	T	.	.	MAF_USDA=4.918
NC_035089.1	29308470	.	A	T	.	.	MAF_INRAE=10.127;MAF_USDA=1.765
NC_035089.1	29308728	.	G	T	.	.	MAF_USDA=1.639
NC_035089.1	29308750	.	C	T	.	.	MAF_USDA=1.639
NC_035089.1	29308754	.	C	T	.	.	MAF_USDA=21.176
NC_035089.1	29308759	.	G	A	.	.	MAF_USDA=3.279
NC_035089.1	29308827	.	C	T	.	.	MAF_USDA=18.75
NC_035089.1	29309039	.	G	T	.	.	MAF_USDA=4.098
NC_035089.1	29309067	.	C	A	.	.	MAF_INRAE=20.253;MAF_USDA=35.882
NC_035089.1	29309083	.	T	C	.	.	MAF_USDA=2.459
NC_035089.1	29309089	.	A	C	.	.	MAF_USDA=3.279
NC_035089.1	29309147	.	C	A	.	.	MAF_USDA=5.738
NC_035089.1	29309293	.	A	G	.	.	MAF_INRAE=10.127;MAF_USDA=1.786
NC_035089.1	29309298	.	C	A	.	.	MAF_USDA=3.333
NC_035089.1	29309306	.	A	T	.	.	MAF_USDA=3.333
NC_035089.1	29309342	.	G	T	.	.	MAF_USDA=1.639
NC_035089.1	29309394	.	A	G	.	.	MAF_INRAE=20.253;MAF_USDA=38.235
NC_035089.1	29309412	.	A	G	.	.	MAF_INRAE=26.316;MAF_USDA=5.882
NC_035089.1	29309485	.	A	T	.	.	MAF_INRAE=25.833
NC_035089.1	29309527	.	A	C	.	.	MAF_USDA=14.706
NC_035089.1	29309556	.	T	C	.	.	MAF_USDA=16.471
NC_035089.1	29309574	.	G	A	.	.	MAF_INRAE=15.823;MAF_USDA=6.557
NC_035089.1	29309686	.	T	C	.	.	MAF_USDA=1.639
NC_035089.1	29309741	.	G	T	.	.	MAF_INRAE=19.62;MAF_USDA=4.706
NC_035089.1	29309876	.	C	T	.	.	MAF_USDA=2.459
NC_035089.1	29309936	.	C	A	.	.	MAF_INRAE=20.253;MAF_USDA=34.118
NC_035089.1	29309952	.	T	G	.	.	MAF_INRAE=19.62;MAF_USDA=17.647
NC_035089.1	29310065	.	C	A	.	.	MAF_USDA=18.75
NC_035089.1	29310124	.	G	A	.	.	MAF_INRAE=10.526
NC_035089.1	29310173	.	G	A	.	.	MAF_USDA=1.639
NC_035089.1	29310278	.	T	A	.	.	MAF_USDA=15.882
NC_035089.1	29310342	.	T	A	.	.	MAF_USDA=4.118
NC_035089.1	29310406	.	G	A	.	.	MAF_USDA=7.647
NC_035089.1	29310423	.	T	C	.	.	MAF_USDA=7.647
NC_035089.1	29310471	.	T	G	.	.	MAF_USDA=2.459
NC_035089.1	29310535	.	C	G	.	.	MAF_INRAE=20.253;MAF_USDA=34.706
NC_035089.1	29310570	.	A	G	.	.	MAF_USDA=7.647
NC_035089.1	29310576	.	G	A	.	.	MAF_INRAE=18.354;MAF_USDA=4.706
NC_035089.1	29310581	.	C	T	.	.	MAF_INRAE=5.833;MAF_USDA=1.639
NC_035089.1	29310626	.	C	T	.	.	MAF_INRAE=19.62;MAF_USDA=4.706
NC_035089.1	29310716	.	G	T	.	.	MAF_INRAE=26.316;MAF_USDA=5.882
NC_035089.1	29310766	.	T	C	.	.	MAF_USDA=4.098
NC_035089.1	29310794	.	A	C	.	.	MAF_USDA=3.279
NC_035089.1	29310841	.	A	T	.	.	MAF_INRAE=20.253;MAF_USDA=32.941
NC_035089.1	29310865	.	A	C	.	.	MAF_INRAE=20.253;MAF_USDA=33.529
NC_035089.1	29310880	.	C	T	.	.	MAF_INRAE=20.253;MAF_USDA=33.529
NC_035089.1	29310944	.	G	A	.	.	MAF_USDA=4.098
NC_035089.1	29311047	.	C	T	.	.	MAF_USDA=3.279
NC_035089.1	29311179	.	G	C	.	.	MAF_INRAE=20.253;MAF_USDA=34.118
NC_035089.1	29311184	.	T	G	.	.	MAF_INRAE=21.053;MAF_USDA=1.765
NC_035089.1	29311255	.	G	C	.	.	MAF_USDA=25.0
NC_035089.1	29311338	.	T	C	.	.	MAF_INRAE=2.5;MAF_USDA=1.639
NC_035089.1	29311433	.	T	G	.	.	MAF_USDA=18.75
NC_035089.1	29311547	.	A	G	.	.	MAF_INRAE=20.253;MAF_USDA=32.941
NC_035089.1	29311668	.	A	T	.	.	MAF_INRAE=33.544;MAF_USDA=21.176
NC_035089.1	29311740	.	C	A	.	.	MAF_INRAE=18.987;MAF_USDA=18.235
NC_035089.1	29311836	.	C	T	.	.	MAF_INRAE=46.835;MAF_USDA=30.0
NC_035089.1	29311876	.	A	G	.	.	MAF_USDA=15.882
NC_035089.1	29311917	.	G	A	.	.	MAF_INRAE=25.0;MAF_USDA=25.0
NC_035089.1	29311948	.	G	A	.	.	MAF_INRAE=20.253;MAF_USDA=34.118
NC_035089.1	29312003	.	C	A	.	.	MAF_USDA=2.083
NC_035089.1	29312020	.	C	T	.	.	MAF_USDA=1.639
NC_035089.1	29312026	.	C	T	.	.	MAF_INRAE=20.253;MAF_USDA=35.294
NC_035089.1	29312043	.	A	C	.	.	MAF_INRAE=10.127;MAF_USDA=1.176
NC_035089.1	29312058	.	G	A	.	.	MAF_USDA=18.033
NC_035089.1	29312060	.	T	C	.	.	MAF_INRAE=20.253;MAF_USDA=35.294
NC_035089.1	29312140	.	T	G	.	.	MAF_INRAE=20.253;MAF_USDA=33.529
NC_035089.1	29312288	.	T	C	.	.	MAF_USDA=15.882
NC_035089.1	29312347	.	C	A	.	.	MAF_INRAE=13.333;MAF_USDA=11.475
NC_035089.1	29312446	.	C	T	.	.	MAF_USDA=6.557
NC_035089.1	29312469	.	T	A	.	.	MAF_USDA=2.459
NC_035089.1	29312533	.	GAGCGG	GAGCGA	.	.	MAF_USDA=25.0
NC_035089.1	29312643	.	C	T	.	.	MAF_USDA=2.459
NC_035089.1	29312708	.	G	T	.	.	MAF_INRAE=20.886;MAF_USDA=34.118
NC_035089.1	29312806	.	A	G	.	.	MAF_USDA=3.279
NC_035089.1	29312820	.	T	G	.	.	MAF_USDA=1.639
NC_035089.1	29312826	.	A	G	.	.	MAF_USDA=3.279
NC_035089.1	29312897	.	T	G	.	.	MAF_INRAE=10.526;MAF_USDA=1.639
NC_035089.1	29312908	.	G	A	.	.	MAF_INRAE=18.987;MAF_USDA=18.824
NC_035089.1	29312909	.	A	G	.	.	MAF_INRAE=19.62;MAF_USDA=34.706
NC_035089.1	29313011	.	G	T	.	.	MAF_USDA=15.294
NC_035089.1	29313026	.	A	G	.	.	MAF_USDA=7.647
NC_035089.1	29313035	.	C	G	.	.	MAF_INRAE=19.62;MAF_USDA=34.118
NC_035089.1	29313077	.	C	A	.	.	MAF_USDA=3.279
NC_035089.1	29313126	.	G	A	.	.	MAF_INRAE=20.253;MAF_USDA=34.706
NC_035089.1	29313238	.	G	A	.	.	MAF_USDA=2.459
NC_035089.1	29313269	.	C	T	.	.	MAF_USDA=1.639
NC_035089.1	29313270	.	G	C	.	.	MAF_USDA=1.639
NC_035089.1	29313357	.	A	C	.	.	MAF_INRAE=20.886;MAF_USDA=34.118
NC_035089.1	29313564	.	G	A	.	.	MAF_USDA=1.639
NC_035089.1	29313685	.	C	T	.	.	MAF_INRAE=13.924;MAF_USDA=9.016
NC_035089.1	29313733	.	C	T	.	.	MAF_USDA=2.459
NC_035089.1	29313809	.	A	G	.	.	MAF_USDA=15.882
NC_035089.1	29314078	.	T	C	.	.	MAF_INRAE=17.5
NC_035089.1	29314102	.	A	C	.	.	MAF_USDA=15.294
NC_035089.1	29314136	.	T	A	.	.	MAF_USDA=7.377
NC_035089.1	29314259	.	G	T	.	.	MAF_USDA=14.706
NC_035089.1	29314265	.	C	T	.	.	MAF_INRAE=26.316;MAF_USDA=8.235
NC_035089.1	29314271	.	T	A	.	.	MAF_USDA=4.098
NC_035089.1	29314336	.	A	G	.	.	MAF_USDA=14.706
NC_035089.1	29314503	.	C	A	.	.	MAF_INRAE=14.167;MAF_USDA=3.279
NC_035089.1	29314509	.	T	A	.	.	MAF_INRAE=20.253;MAF_USDA=34.706
NC_035089.1	29314556	.	G	A	.	.	MAF_USDA=15.882
NC_035089.1	29314628	.	T	C	.	.	MAF_USDA=15.882
NC_035089.1	29314783	.	G	A	.	.	MAF_INRAE=19.62;MAF_USDA=18.824
NC_035089.1	29314838	.	A	G	.	.	MAF_INRAE=25.0
NC_035089.1	29314861	.	A	T	.	.	MAF_USDA=2.459
NC_035089.1	29314863	.	T	G	.	.	MAF_USDA=1.639
NC_035089.1	29315059	.	A	G	.	.	MAF_USDA=3.279
NC_035089.1	29315222	.	G	T	.	.	MAF_USDA=1.639
NC_035089.1	29315232	.	A	T	.	.	MAF_USDA=4.098
NC_035089.1	29315308	.	T	G	.	.	MAF_INRAE=7.5
NC_035089.1	29315389	.	T	C	.	.	MAF_INRAE=14.167;MAF_USDA=4.098
NC_035089.1	29315435	.	A	T	.	.	MAF_INRAE=20.886;MAF_USDA=34.118
NC_035089.1	29315499	.	T	A	.	.	MAF_USDA=13.529
NC_035089.1	29315636	.	C	A	.	.	MAF_INRAE=20.253;MAF_USDA=34.706
NC_035089.1	29315682	.	C	T	.	.	MAF_USDA=4.098
NC_035089.1	29315770	.	T	C	.	.	MAF_INRAE=26.316;MAF_USDA=6.471
NC_035089.1	29315854	.	T	A	.	.	MAF_USDA=18.75
NC_035089.1	29315855	.	G	T	.	.	MAF_USDA=6.25
NC_035089.1	29315856	.	A	T	.	.	MAF_USDA=6.25
NC_035089.1	29315858	.	T	A	.	.	MAF_USDA=6.25
NC_035089.1	29315865	.	T	A	.	.	MAF_USDA=25.0
NC_035089.1	29315891	.	A	G	.	.	MAF_INRAE=14.167;MAF_USDA=4.098
NC_035089.1	29315938	.	A	G	.	.	MAF_INRAE=20.253;MAF_USDA=34.118
NC_035089.1	29316011	.	A	G	.	.	MAF_INRAE=20.253;MAF_USDA=34.118
NC_035089.1	29316115	.	A	C	.	.	MAF_USDA=15.294
NC_035089.1	29316154	.	A	C	.	.	MAF_USDA=1.639
NC_035089.1	29316229	.	C	A	.	.	MAF_INRAE=3.165;MAF_USDA=4.918
NC_035089.1	29316357	.	C	T	.	.	MAF_USDA=15.294
NC_035089.1	29316361	.	G	A	.	.	MAF_INRAE=22.5;MAF_USDA=8.824
NC_035089.1	29316428	.	C	T	.	.	MAF_USDA=2.941
NC_035089.1	29316578	.	A	T	.	.	MAF_USDA=1.639
NC_035089.1	29316702	.	C	T	.	.	MAF_USDA=2.353
NC_035089.1	29316767	.	A	T	.	.	MAF_INRAE=3.165;MAF_USDA=4.918
NC_035089.1	29316882	.	T	C	.	.	MAF_USDA=3.279
NC_035089.1	29316951	.	C	T	.	.	MAF_INRAE=26.316;MAF_USDA=6.471
NC_035089.1	29317068	.	G	A	.	.	MAF_USDA=4.918
NC_035089.1	29317201	.	A	G	.	.	MAF_USDA=6.557
NC_035089.1	29317389	.	C	T	.	.	MAF_USDA=5.294
NC_035089.1	29317460	.	A	G	.	.	MAF_USDA=14.706
NC_035089.1	29317661	.	G	A	.	.	MAF_INRAE=20.253;MAF_USDA=32.738
NC_035089.1	29317672	.	T	C	.	.	MAF_INRAE=15.823;MAF_USDA=9.167
NC_035089.1	29317714	.	C	A	.	.	MAF_INRAE=19.62;MAF_USDA=19.412
NC_035089.1	29317733	.	C	G	.	.	MAF_INRAE=10.526
NC_035089.1	29317748	.	A	T	.	.	MAF_INRAE=9.167
NC_035089.1	29317750	.	C	A	.	.	MAF_INRAE=20.253;MAF_USDA=34.118
NC_035089.1	29317811	.	T	A	.	.	MAF_USDA=10.656
NC_035089.1	29317866	.	T	C	.	.	MAF_USDA=1.639
NC_035089.1	29317901	.	T	A	.	.	MAF_USDA=15.294
NC_035089.1	29317988	.	A	C	.	.	MAF_USDA=3.279
NC_035089.1	29318269	.	C	T	.	.	MAF_INRAE=19.62;MAF_USDA=4.706
NC_035089.1	29318271	.	G	A	.	.	MAF_USDA=8.235
NC_035089.1	29318281	.	G	C	.	.	MAF_USDA=4.918
NC_035089.1	29318297	.	C	G	.	.	MAF_INRAE=2.5;MAF_USDA=3.279
NC_035089.1	29318355	.	C	A	.	.	MAF_USDA=14.754
NC_035089.1	29318487	.	C	T	.	.	MAF_INRAE=3.165
NC_035089.1	29318489	.	G	A	.	.	MAF_INRAE=2.5
NC_035089.1	29318515	.	A	G	.	.	MAF_USDA=15.294
NC_035089.1	29318672	.	G	T	.	.	MAF_INRAE=25.0;MAF_USDA=25.0
NC_035089.1	29318714	.	G	A	.	.	MAF_INRAE=20.253;MAF_USDA=33.529
NC_035089.1	29318795	.	A	G	.	.	MAF_INRAE=19.62;MAF_USDA=4.706
NC_035089.1	29318912	.	T	G	.	.	MAF_INRAE=14.167;MAF_USDA=3.279
NC_035089.1	29318930	.	G	A	.	.	MAF_USDA=3.279
NC_035089.1	29319012	.	G	T	.	.	MAF_INRAE=30.38;MAF_USDA=26.471
NC_035089.1	29319015	.	T	A	.	.	MAF_USDA=14.706
NC_035089.1	29319062	.	C	T	.	.	MAF_USDA=14.118
NC_035089.1	29319120	.	G	A	.	.	MAF_INRAE=20.253;MAF_USDA=20.0
NC_035089.1	29319124	.	C	T	.	.	MAF_USDA=6.471
NC_035089.1	29319158	.	T	A	.	.	MAF_USDA=7.647
NC_035089.1	29319232	.	G	A	.	.	MAF_INRAE=26.316;MAF_USDA=5.882
NC_035089.1	29319249	.	G	A	.	.	MAF_INRAE=10.0
NC_035089.1	29319313	.	T	C	.	.	MAF_USDA=4.098
NC_035089.1	29319355	.	C	T	.	.	MAF_USDA=2.459
NC_035089.1	29319372	.	T	C	.	.	MAF_USDA=2.459
NC_035089.1	29319385	.	C	T	.	.	MAF_USDA=1.639
NC_035089.1	29319451	.	T	C	.	.	MAF_USDA=9.016
NC_035089.1	29319547	.	T	C	.	.	MAF_USDA=4.118
NC_035089.1	29319635	.	A	G	.	.	MAF_USDA=3.279
NC_035089.1	29319675	.	T	C	.	.	MAF_INRAE=15.19;MAF_USDA=3.529
NC_035089.1	29319885	.	T	A	.	.	MAF_INRAE=26.316;MAF_USDA=12.941
NC_035089.1	29320094	.	T	C	.	.	MAF_USDA=13.69
NC_035089.1	29320162	.	C	T	.	.	MAF_INRAE=18.987
NC_035089.1	29320236	.	G	C	.	.	MAF_INRAE=36.842;MAF_USDA=7.647
NC_035089.1	29320237	.	A	T	.	.	MAF_INRAE=14.557;MAF_USDA=3.529
NC_035089.1	29320324	.	A	T	.	.	MAF_INRAE=5.833;MAF_USDA=7.059
NC_035089.1	29320391	.	G	A	.	.	MAF_USDA=18.852
NC_035089.1	29320416	.	A	G	.	.	MAF_INRAE=14.557;MAF_USDA=3.529
NC_035089.1	29320657	.	A	T	.	.	MAF_USDA=18.852
NC_035089.1	29320724	.	G	T	.	.	MAF_USDA=3.333
NC_035089.1	29320872	.	T	C	.	.	MAF_INRAE=13.333;MAF_USDA=11.475
NC_035089.1	29320955	.	T	A	.	.	MAF_INRAE=17.5
NC_035089.1	29320970	.	C	A	.	.	MAF_USDA=3.279
NC_035089.1	29321061	.	C	A	.	.	MAF_INRAE=15.823;MAF_USDA=32.353
NC_035089.1	29321305	.	C	A	.	.	MAF_USDA=7.647
NC_035089.1	29321391	.	G	A	.	.	MAF_INRAE=20.0;MAF_USDA=16.471
NC_035089.1	29321475	.	T	A	.	.	MAF_INRAE=15.19;MAF_USDA=2.976
NC_035089.1	29321496	.	T	A	.	.	MAF_INRAE=3.797
NC_035089.1	29321497	.	A	T	.	.	MAF_INRAE=13.333;MAF_USDA=9.836
NC_035089.1	29321724	.	T	C	.	.	MAF_INRAE=10.759;MAF_USDA=16.471
NC_035089.1	29321755	.	A	C	.	.	MAF_INRAE=15.19;MAF_USDA=3.529
NC_035089.1	29321785	.	T	G	.	.	MAF_INRAE=25.949;MAF_USDA=34.706
NC_035089.1	29321869	.	T	G	.	.	MAF_INRAE=15.19;MAF_USDA=4.118
NC_035089.1	29321870	.	A	T	.	.	MAF_INRAE=18.333;MAF_USDA=3.529
NC_035089.1	29321991	.	A	C	.	.	MAF_USDA=1.639
NC_035089.1	29322247	.	T	A	.	.	MAF_USDA=14.706
NC_035089.1	29322287	.	C	T	.	.	MAF_USDA=2.459
NC_035089.1	29322300	.	A	G	.	.	MAF_INRAE=3.165;MAF_USDA=4.918
NC_035089.1	29322407	.	G	C	.	.	MAF_INRAE=16.456;MAF_USDA=32.941
NC_035089.1	29322655	.	T	G	.	.	MAF_INRAE=5.063
NC_035089.1	29322670	.	A	C	.	.	MAF_USDA=3.279
NC_035089.1	29322708	.	C	T	.	.	MAF_USDA=15.574
NC_035089.1	29322752	.	A	T	.	.	MAF_USDA=1.639
NC_035089.1	29322848	.	C	G	.	.	MAF_USDA=4.918
NC_035089.1	29323110	.	T	C	.	.	MAF_INRAE=15.19;MAF_USDA=3.529
NC_035089.1	29323176	.	A	G	.	.	MAF_INRAE=14.557;MAF_USDA=3.529
NC_035089.1	29323284	.	C	T	.	.	MAF_INRAE=14.167;MAF_USDA=3.279
NC_035089.1	29323566	.	C	T	.	.	MAF_USDA=14.706
NC_035089.1	29323735	.	A	T	.	.	MAF_USDA=14.706
NC_035089.1	29323839	.	G	A	.	.	MAF_INRAE=15.823;MAF_USDA=18.235
NC_035089.1	29323945	.	G	A	.	.	MAF_USDA=1.639
NC_035089.1	29323978	.	G	T	.	.	MAF_USDA=7.647
NC_035089.1	29323979	.	A	T	.	.	MAF_USDA=7.647
NC_035089.1	29324021	.	T	C	.	.	MAF_USDA=1.639
NC_035089.1	29324026	.	A	C	.	.	MAF_INRAE=3.165;MAF_USDA=4.098
NC_035089.1	29324129	.	C	A	.	.	MAF_USDA=1.639
NC_035089.1	29324229	.	T	A	.	.	MAF_USDA=4.167
NC_035089.1	29324332	.	A	G	.	.	MAF_USDA=1.639
NC_035089.1	29324409	.	G	T	.	.	MAF_INRAE=2.5
NC_035089.1	29324445	.	G	A	.	.	MAF_USDA=3.279
NC_035089.1	29324451	.	G	T	.	.	MAF_USDA=2.083
NC_035089.1	29324564	.	G	T	.	.	MAF_USDA=14.118
NC_035089.1	29324565	.	T	A	.	.	MAF_USDA=14.118
NC_035089.1	29324577	.	A	G	.	.	MAF_INRAE=15.19;MAF_USDA=16.471
NC_035089.1	29324606	.	G	A	.	.	MAF_USDA=3.279
NC_035089.1	29324683	.	G	T	.	.	MAF_INRAE=14.557;MAF_USDA=4.706
NC_035089.1	29324740	.	T	C	.	.	MAF_USDA=14.706
NC_035089.1	29324746	.	C	A	.	.	MAF_USDA=1.639
NC_035089.1	29324854	.	G	T	.	.	MAF_INRAE=15.823;MAF_USDA=32.353
NC_035089.1	29324955	.	G	A	.	.	MAF_USDA=7.377
NC_035089.1	29324963	.	G	A	.	.	MAF_USDA=28.235
NC_035089.1	29324971	.	G	A	.	.	MAF_USDA=3.279
NC_035089.1	29324981	.	T	A	.	.	MAF_USDA=4.098
NC_035089.1	29325023	.	C	T	.	.	MAF_USDA=4.918
NC_035089.1	29325170	.	C	T	.	.	MAF_INRAE=16.456;MAF_USDA=32.941
NC_035089.1	29325236	.	A	T	.	.	MAF_INRAE=15.823;MAF_USDA=3.529
NC_035089.1	29325289	.	T	G	.	.	MAF_USDA=2.459
NC_035089.1	29325424	.	A	C	.	.	MAF_USDA=2.459
NC_035089.1	29325463	.	A	G	.	.	MAF_INRAE=5.833;MAF_USDA=6.471
NC_035089.1	29325610	.	T	C	.	.	MAF_USDA=28.235
NC_035089.1	29325727	.	C	G	.	.	MAF_USDA=1.639
NC_035089.1	29325783	.	G	A	.	.	MAF_INRAE=15.19;MAF_USDA=4.118
NC_035089.1	29325824	.	G	A	.	.	MAF_USDA=1.639
NC_035089.1	29325855	.	G	A	.	.	MAF_USDA=1.639
NC_035089.1	29325980	.	G	A	.	.	MAF_USDA=2.083
NC_035089.1	29326179	.	C	T	.	.	MAF_USDA=4.118
NC_035089.1	29326227	.	C	T	.	.	MAF_USDA=1.639
NC_035089.1	29326530	.	G	A	.	.	MAF_USDA=19.672
NC_035089.1	29326739	.	G	A	.	.	MAF_INRAE=16.456;MAF_USDA=32.353
NC_035089.1	29326816	.	GTC	GTT	.	.	MAF_USDA=8.333
NC_035089.1	29326858	.	A	G	.	.	MAF_INRAE=5.0;MAF_USDA=6.471
NC_035089.1	29326928	.	G	T	.	.	MAF_USDA=1.639
NC_035089.1	29326974	.	G	A	.	.	MAF_INRAE=15.19;MAF_USDA=3.529
NC_035089.1	29327139	.	T	A	.	.	MAF_USDA=3.279
NC_035089.1	29327353	.	C	T	.	.	MAF_INRAE=14.167;MAF_USDA=4.098
NC_035089.1	29327370	.	C	A	.	.	MAF_USDA=4.918
NC_035089.1	29327382	.	G	T	.	.	MAF_USDA=2.459
NC_035089.1	29327397	.	A	G	.	.	MAF_INRAE=15.823;MAF_USDA=31.765
NC_035089.1	29327412	.	G	T	.	.	MAF_USDA=1.639
NC_035089.1	29327422	.	G	A	.	.	MAF_USDA=1.639
NC_035089.1	29327444	.	G	A	.	.	MAF_INRAE=14.167;MAF_USDA=4.098
NC_035089.1	29327562	.	G	A	.	.	MAF_INRAE=15.19;MAF_USDA=32.353
NC_035089.1	29327578	.	T	C	.	.	MAF_USDA=3.279
NC_035089.1	29327641	.	G	A	.	.	MAF_USDA=3.529
NC_035089.1	29327719	.	G	T	.	.	MAF_USDA=18.852
NC_035089.1	29327752	.	C	G	.	.	MAF_INRAE=26.316;MAF_USDA=13.095
NC_035089.1	29327818	.	A	G	.	.	MAF_INRAE=5.263;MAF_USDA=37.059
NC_035089.1	29327937	.	G	T	.	.	MAF_USDA=4.918
NC_035089.1	29328134	.	G	A	.	.	MAF_INRAE=15.823;MAF_USDA=31.765
NC_035089.1	29328307	.	C	A	.	.	MAF_INRAE=13.924;MAF_USDA=3.529
NC_035089.1	29328535	.	G	A	.	.	MAF_USDA=1.639
NC_035089.1	29328549	.	G	C	.	.	MAF_INRAE=3.165;MAF_USDA=4.918
NC_035089.1	29328586	.	C	T	.	.	MAF_INRAE=33.544;MAF_USDA=22.353
NC_035089.1	29328687	.	C	A	.	.	MAF_INRAE=36.842;MAF_USDA=10.714
NC_035089.1	29328842	.	G	T	.	.	MAF_INRAE=17.089;MAF_USDA=32.941
NC_035089.1	29328896	.	A	G	.	.	MAF_USDA=14.706
NC_035089.1	29328902	.	C	G	.	.	MAF_INRAE=14.167;MAF_USDA=4.098
NC_035089.1	29328942	.	T	C	.	.	MAF_INRAE=16.456;MAF_USDA=32.941
NC_035089.1	29329014	.	T	G	.	.	MAF_USDA=28.824
NC_035089.1	29329041	.	G	C	.	.	MAF_USDA=6.557
NC_035089.1	29329051	.	A	T	.	.	MAF_INRAE=14.167;MAF_USDA=3.279
NC_035089.1	29329096	.	T	G	.	.	MAF_USDA=4.706
NC_035089.1	29329106	.	T	A	.	.	MAF_INRAE=15.823;MAF_USDA=32.353
NC_035089.1	29329152	.	G	A	.	.	MAF_USDA=12.941
NC_035089.1	29329170	.	C	A	.	.	MAF_INRAE=5.263
NC_035089.1	29329186	.	A	T	.	.	MAF_USDA=1.639
NC_035089.1	29329289	.	A	G	.	.	MAF_INRAE=14.167;MAF_USDA=4.098
NC_035089.1	29329307	.	C	T	.	.	MAF_USDA=4.118
NC_035089.1	29329400	.	G	T	.	.	MAF_INRAE=13.333;MAF_USDA=4.098
NC_035089.1	29329698	.	G	T	.	.	MAF_INRAE=15.19;MAF_USDA=3.529
NC_035089.1	29329727	.	C	T	.	.	MAF_INRAE=16.456;MAF_USDA=33.333
NC_035089.1	29329732	.	G	A	.	.	MAF_INRAE=5.833;MAF_USDA=6.548
NC_035089.1	29329783	.	A	G	.	.	MAF_INRAE=42.105;MAF_USDA=36.905
NC_035089.1	29329867	.	G	C	.	.	MAF_USDA=8.235
NC_035089.1	29329884	.	A	C	.	.	MAF_INRAE=18.333;MAF_USDA=6.25
NC_035089.1	29329894	.	T	G	.	.	MAF_USDA=1.695
NC_035089.1	29329895	.	A	T	.	.	MAF_USDA=1.667
NC_035089.1	29329897	.	A	C	.	.	MAF_USDA=2.459
NC_035089.1	29329901	.	T	A	.	.	MAF_INRAE=18.333
NC_035089.1	29329902	.	T	A	.	.	MAF_INRAE=29.747;MAF_USDA=35.294
NC_035089.1	29329903	.	T	A	.	.	MAF_USDA=10.656
NC_035089.1	29329915	.	C	T	.	.	MAF_INRAE=15.19;MAF_USDA=5.294
NC_035089.1	29329991	.	G	A	.	.	MAF_USDA=14.754
NC_035089.1	29330015	.	T	C	.	.	MAF_INRAE=3.165;MAF_USDA=4.918
NC_035089.1	29330043	.	G	A	.	.	MAF_USDA=11.475
NC_035089.1	29330081	.	G	A	.	.	MAF_USDA=1.639
NC_035089.1	29330176	.	T	C	.	.	MAF_USDA=17.647
NC_035089.1	29330273	.	G	T	.	.	MAF_INRAE=15.823;MAF_USDA=32.353
NC_035089.1	29330368	.	C	A	.	.	MAF_USDA=14.754
NC_035089.1	29330374	.	A	T	.	.	MAF_INRAE=5.0;MAF_USDA=6.471
NC_035089.1	29330500	.	C	T	.	.	MAF_INRAE=15.823;MAF_USDA=32.353
NC_035089.1	29330628	.	T	C	.	.	MAF_USDA=2.459
NC_035089.1	29330668	.	C	T	.	.	MAF_USDA=4.098
NC_035089.1	29330728	.	G	A	.	.	MAF_USDA=2.083
NC_035089.1	29330915	.	G	A	.	.	MAF_USDA=4.167
NC_035089.1	29330997	.	G	A	.	.	MAF_INRAE=15.823;MAF_USDA=9.016
NC_035089.1	29331017	.	T	G	.	.	MAF_USDA=17.647
NC_035089.1	29331035	.	A	G	.	.	MAF_INRAE=15.823;MAF_USDA=31.765
NC_035089.1	29331068	.	G	T	.	.	MAF_USDA=2.459
NC_035089.1	29331129	.	T	G	.	.	MAF_USDA=3.279
NC_035089.1	29331204	.	A	G	.	.	MAF_INRAE=5.0;MAF_USDA=1.639
NC_035089.1	29331557	.	G	T	.	.	MAF_INRAE=18.987;MAF_USDA=3.529
NC_035089.1	29331689	.	C	G	.	.	MAF_USDA=7.5
NC_035089.1	29331751	.	G	A	.	.	MAF_USDA=6.548
NC_035089.1	29331773	.	T	A	.	.	MAF_USDA=2.5
NC_035089.1	29331873	.	T	G	.	.	MAF_USDA=41.071
NC_035089.1	29331912	.	C	G	.	.	MAF_USDA=1.667
NC_035089.1	29332026	.	C	T	.	.	MAF_USDA=7.627
NC_035089.1	29332102	.	A	C	.	.	MAF_USDA=4.167
NC_035089.1	29332120	.	G	A	.	.	MAF_USDA=3.333
NC_035089.1	29332143	.	T	C	.	.	MAF_USDA=19.048
NC_035089.1	29332218	.	C	T	.	.	MAF_USDA=2.5
NC_035089.1	29332348	.	C	T	.	.	MAF_USDA=1.695
NC_035089.1	29332416	.	G	T	.	.	MAF_USDA=1.667
NC_035089.1	29332459	.	C	T	.	.	MAF_USDA=6.25
NC_035089.1	29332460	.	T	G	.	.	MAF_USDA=27.083
NC_035089.1	29332511	.	T	C	.	.	MAF_USDA=34.524
NC_035089.1	29332544	.	G	T	.	.	MAF_USDA=2.542
NC_035089.1	29332564	.	T	C	.	.	MAF_USDA=15.254
NC_035089.1	29332591	.	C	T	.	.	MAF_USDA=33.133
NC_035089.1	29332608	.	G	A	.	.	MAF_USDA=4.167
NC_035089.1	29332636	.	G	A	.	.	MAF_USDA=3.333
NC_035089.1	29332743	.	C	T	.	.	MAF_USDA=3.333
NC_035089.1	29332747	.	C	T	.	.	MAF_USDA=3.571
NC_035089.1	29332753	.	A	G	.	.	MAF_USDA=33.929
NC_035089.1	29332754	.	T	C	.	.	MAF_USDA=33.929
NC_035089.1	29332790	.	C	T	.	.	MAF_USDA=7.738
NC_035089.1	29332865	.	G	T	.	.	MAF_USDA=1.667
NC_035089.1	29332911	.	T	C	.	.	MAF_USDA=3.571
NC_035089.1	29332933	.	T	G	.	.	MAF_USDA=6.548
NC_035089.1	29333015	.	T	C	.	.	MAF_USDA=33.929
NC_035089.1	29333100	.	C	T	.	.	MAF_USDA=1.639
NC_035089.1	29333118	.	C	T	.	.	MAF_USDA=2.459
NC_035089.1	29333210	.	C	T	.	.	MAF_INRAE=5.833;MAF_USDA=6.471
NC_035089.1	29333237	.	G	A	.	.	MAF_USDA=7.377
NC_035089.1	29333285	.	A	T	.	.	MAF_INRAE=15.823;MAF_USDA=31.765
NC_035089.1	29333302	.	C	T	.	.	MAF_INRAE=26.316;MAF_USDA=15.882
NC_035089.1	29333308	.	A	G	.	.	MAF_INRAE=16.456;MAF_USDA=32.353
NC_035089.1	29333488	.	A	T	.	.	MAF_USDA=2.083
NC_035089.1	29333489	.	A	G	.	.	MAF_USDA=2.083
NC_035089.1	29333500	.	T	C	.	.	MAF_USDA=29.167
NC_035089.1	29333630	.	T	A	.	.	MAF_USDA=13.095
NC_035089.1	29333727	.	C	T	.	.	MAF_USDA=1.639
NC_035089.1	29333739	.	G	A	.	.	MAF_INRAE=17.5
NC_035089.1	29333825	.	T	C	.	.	MAF_INRAE=15.823;MAF_USDA=33.529
NC_035089.1	29333985	.	T	A	.	.	MAF_INRAE=43.038;MAF_USDA=38.824
NC_035089.1	29334016	.	T	C	.	.	MAF_INRAE=14.557;MAF_USDA=3.529
NC_035089.1	29334058	.	G	C	.	.	MAF_USDA=14.583
NC_035089.1	29334131	.	C	T	.	.	MAF_INRAE=15.19;MAF_USDA=3.529
NC_035089.1	29334137	.	T	C	.	.	MAF_USDA=28.824
NC_035089.1	29334138	.	G	A	.	.	MAF_USDA=28.824
NC_035089.1	29334450	.	C	A	.	.	MAF_USDA=13.69
NC_035089.1	29334541	.	G	T	.	.	MAF_USDA=16.102
NC_035089.1	29334928	.	C	A	.	.	MAF_USDA=7.647
NC_035089.1	29335220	.	C	A	.	.	MAF_USDA=32.941
NC_035089.1	29335274	.	C	A	.	.	MAF_INRAE=17.5;MAF_USDA=4.167
NC_035089.1	29335344	.	G	A	.	.	MAF_INRAE=22.5;MAF_USDA=25.0
NC_035089.1	29335512	.	A	T	.	.	MAF_INRAE=20.0;MAF_USDA=22.917
NC_035089.1	29335613	.	C	T	.	.	MAF_INRAE=16.456;MAF_USDA=32.353
NC_035089.1	29335635	.	A	G	.	.	MAF_USDA=30.0
NC_035089.1	29335732	.	C	T	.	.	MAF_INRAE=15.19;MAF_USDA=3.529
NC_035089.1	29336005	.	T	G	.	.	MAF_USDA=4.167
NC_035089.1	29336035	.	C	T	.	.	MAF_USDA=2.459
NC_035089.1	29336043	.	G	C	.	.	MAF_INRAE=5.833;MAF_USDA=6.471
NC_035089.1	29336048	.	G	C	.	.	MAF_USDA=1.639
NC_035089.1	29336064	.	G	A	.	.	MAF_INRAE=25.949;MAF_USDA=7.647
NC_035089.1	29336089	.	T	C	.	.	MAF_INRAE=15.19;MAF_USDA=3.529
NC_035089.1	29336094	.	C	T	.	.	MAF_USDA=1.639
NC_035089.1	29336212	.	A	G	.	.	MAF_INRAE=10.0
NC_035089.1	29336288	.	A	G	.	.	MAF_INRAE=15.19;MAF_USDA=3.529
NC_035089.1	29336381	.	T	C	.	.	MAF_INRAE=15.19;MAF_USDA=3.529
NC_035089.1	29336547	.	T	C	.	.	MAF_USDA=4.918
NC_035089.1	29336671	.	T	C	.	.	MAF_INRAE=15.823;MAF_USDA=32.353
NC_035089.1	29336677	.	T	A	.	.	MAF_INRAE=10.526
NC_035089.1	29336696	.	A	G	.	.	MAF_USDA=7.647
NC_035089.1	29336698	.	G	A	.	.	MAF_USDA=1.639
NC_035089.1	29336720	.	G	A	.	.	MAF_USDA=24.118
NC_035089.1	29336729	.	T	C	.	.	MAF_INRAE=15.823;MAF_USDA=27.647
NC_035089.1	29336788	.	T	C	.	.	MAF_USDA=12.941
NC_035089.1	29336791	.	G	A	.	.	MAF_USDA=6.557
NC_035089.1	29336889	.	C	A	.	.	MAF_USDA=4.098
NC_035089.1	29336927	.	C	A	.	.	MAF_USDA=4.098
NC_035089.1	29337049	.	C	T	.	.	MAF_INRAE=15.19;MAF_USDA=3.529
NC_035089.1	29337127	.	T	A	.	.	MAF_USDA=18.75
NC_035089.1	29337131	.	T	G	.	.	MAF_USDA=18.75
NC_035089.1	29337218	.	A	G	.	.	MAF_INRAE=14.557;MAF_USDA=3.529
NC_035089.1	29337267	.	G	A	.	.	MAF_INRAE=15.823;MAF_USDA=32.353
NC_035089.1	29337299	.	G	A	.	.	MAF_USDA=6.25
NC_035089.1	29337300	.	T	A	.	.	MAF_USDA=6.25
NC_035089.1	29337301	.	G	C	.	.	MAF_USDA=2.083
NC_035089.1	29337438	.	G	T	.	.	MAF_INRAE=11.667;MAF_USDA=3.529
NC_035089.1	29337443	.	G	T	.	.	MAF_INRAE=3.165;MAF_USDA=4.918
NC_035089.1	29337480	.	C	T	.	.	MAF_INRAE=15.823;MAF_USDA=31.765
NC_035089.1	29337486	.	A	C	.	.	MAF_INRAE=5.263;MAF_USDA=3.529
NC_035089.1	29337532	.	A	G	.	.	MAF_USDA=12.941
NC_035089.1	29337536	.	G	A	.	.	MAF_INRAE=17.5;MAF_USDA=19.412
NC_035089.1	29337551	.	G	A	.	.	MAF_USDA=21.311
NC_035089.1	29337652	.	A	T	.	.	MAF_USDA=12.941
NC_035089.1	29337684	.	A	T	.	.	MAF_INRAE=10.127;MAF_USDA=1.765
NC_035089.1	29337688	.	T	G	.	.	MAF_USDA=3.279
NC_035089.1	29337906	.	G	T	.	.	MAF_USDA=1.639
NC_035089.1	29338102	.	C	A	.	.	MAF_USDA=28.235
NC_035089.1	29338126	.	A	T	.	.	MAF_INRAE=10.127;MAF_USDA=1.765
NC_035089.1	29338160	.	T	G	.	.	MAF_USDA=12.941
NC_035089.1	29338202	.	G	A	.	.	MAF_INRAE=42.405;MAF_USDA=38.235
NC_035089.1	29338278	.	T	G	.	.	MAF_USDA=13.934
NC_035089.1	29338339	.	C	A	.	.	MAF_INRAE=15.823;MAF_USDA=32.353
NC_035089.1	29338415	.	T	G	.	.	MAF_INRAE=17.5
NC_035089.1	29338621	.	T	A	.	.	MAF_INRAE=10.526
NC_035089.1	29338646	.	A	G	.	.	MAF_USDA=12.353
NC_035089.1	29338667	.	G	A	.	.	MAF_INRAE=15.823;MAF_USDA=9.016
NC_035089.1	29338702	.	C	T	.	.	MAF_USDA=1.639
NC_035089.1	29338758	.	G	A	.	.	MAF_INRAE=26.316;MAF_USDA=8.824
NC_035089.1	29338787	.	T	C	.	.	MAF_USDA=3.279
NC_035089.1	29338819	.	T	A	.	.	MAF_USDA=4.098
NC_035089.1	29338830	.	A	C	.	.	MAF_USDA=4.918
NC_035089.1	29338852	.	T	G	.	.	MAF_USDA=29.412
NC_035089.1	29338869	.	C	A	.	.	MAF_USDA=22.131
NC_035089.1	29338882	.	T	C	.	.	MAF_USDA=6.557
NC_035089.1	29339011	.	C	T	.	.	MAF_USDA=12.651
NC_035089.1	29339156	.	T	A	.	.	MAF_USDA=3.39
NC_035089.1	29339291	.	G	C	.	.	MAF_INRAE=16.456;MAF_USDA=33.735
NC_035089.1	29339541	.	C	T	.	.	MAF_USDA=3.39
NC_035089.1	29339583	.	A	G	.	.	MAF_USDA=1.695
NC_035089.1	29339675	.	A	G	.	.	MAF_INRAE=5.833;MAF_USDA=6.627
NC_035089.1	29339677	.	A	G	.	.	MAF_INRAE=15.823;MAF_USDA=2.976
NC_035089.1	29339774	.	T	C	.	.	MAF_INRAE=15.823;MAF_USDA=32.941
NC_035089.1	29339926	.	C	T,A	.	.	MAF_INRAE=5.263
NC_035089.1	29339973	.	T	C	.	.	MAF_USDA=18.75
NC_035089.1	29341622	.	G	T	.	.	MAF_USDA=1.724
NC_035089.1	29341745	.	A	G	.	.	MAF_INRAE=3.165;MAF_USDA=4.098
NC_035089.1	29341851	.	T	C	.	.	MAF_INRAE=14.557;MAF_USDA=20.0
NC_035089.1	29341880	.	G	A	.	.	MAF_INRAE=25.949;MAF_USDA=11.176
NC_035089.1	29341995	.	T	G	.	.	MAF_INRAE=19.167
NC_035089.1	29342002	.	A	T	.	.	MAF_INRAE=17.5
NC_035089.1	29342211	.	T	G	.	.	MAF_INRAE=26.316;MAF_USDA=15.294
NC_035089.1	29342324	.	G	T	.	.	MAF_USDA=4.098
NC_035089.1	29342351	.	G	C	.	.	MAF_USDA=6.557
NC_035089.1	29342353	.	C	T	.	.	MAF_INRAE=15.19;MAF_USDA=3.529
NC_035089.1	29342361	.	A	G	.	.	MAF_INRAE=15.823;MAF_USDA=32.353
NC_035089.1	29342451	.	C	T	.	.	MAF_USDA=22.131
NC_035089.1	29342538	.	G	A	.	.	MAF_INRAE=15.823;MAF_USDA=32.353
NC_035089.1	29342546	.	T	A	.	.	MAF_USDA=2.459
NC_035089.1	29342608	.	A	T	.	.	MAF_INRAE=7.5
NC_035089.1	29342632	.	C	T	.	.	MAF_USDA=11.475
NC_035089.1	29342781	.	G	A	.	.	MAF_INRAE=15.19;MAF_USDA=3.529
NC_035089.1	29343000	.	A	G	.	.	MAF_USDA=1.639
NC_035089.1	29343066	.	C	A	.	.	MAF_INRAE=15.823;MAF_USDA=10.588
NC_035089.1	29343068	.	T	A	.	.	MAF_USDA=8.235
NC_035089.1	29343069	.	T	A	.	.	MAF_USDA=5.882
NC_035089.1	29343070	.	T	A	.	.	MAF_USDA=4.167
NC_035089.1	29343280	.	C	A	.	.	MAF_USDA=22.131
NC_035089.1	29343304	.	T	C	.	.	MAF_USDA=3.279
NC_035089.1	29343441	.	T	G	.	.	MAF_USDA=22.131
NC_035089.1	29343462	.	G	T	.	.	MAF_INRAE=15.823;MAF_USDA=32.941
NC_035089.1	29343467	.	G	A	.	.	MAF_USDA=4.918
NC_035089.1	29343471	.	G	T	.	.	MAF_USDA=1.639
NC_035089.1	29343543	.	G	A	.	.	MAF_USDA=6.557
NC_035089.1	29343544	.	G	C	.	.	MAF_USDA=6.557
NC_035089.1	29343598	.	T	C	.	.	MAF_INRAE=15.823;MAF_USDA=33.333
NC_035089.1	29343673	.	G	A	.	.	MAF_INRAE=14.557;MAF_USDA=8.197
NC_035089.1	29343732	.	G	C	.	.	MAF_USDA=17.213
NC_035089.1	29343938	.	T	A	.	.	MAF_USDA=3.279
NC_035089.1	29344080	.	C	A	.	.	MAF_INRAE=15.823;MAF_USDA=32.353
NC_035089.1	29344083	.	T	G	.	.	MAF_INRAE=19.167;MAF_USDA=32.353
NC_035089.1	29344118	.	G	A	.	.	MAF_INRAE=15.19;MAF_USDA=18.824
NC_035089.1	29344145	.	G	A	.	.	MAF_INRAE=5.063
NC_035089.1	29344164	.	G	C	.	.	MAF_INRAE=33.544;MAF_USDA=20.588
NC_035089.1	29344176	.	T	G	.	.	MAF_INRAE=33.544;MAF_USDA=20.588
NC_035089.1	29344268	.	T	G	.	.	MAF_INRAE=25.949;MAF_USDA=7.647
NC_035089.1	29344434	.	C	T	.	.	MAF_INRAE=15.19;MAF_USDA=3.529
NC_035089.1	29344541	.	G	A	.	.	MAF_INRAE=33.544;MAF_USDA=21.176
NC_035089.1	29344543	.	C	G	.	.	MAF_INRAE=15.823;MAF_USDA=3.529
NC_035089.1	29344551	.	C	A	.	.	MAF_USDA=14.118
NC_035089.1	29344586	.	A	G	.	.	MAF_USDA=1.639
NC_035089.1	29344613	.	A	C	.	.	MAF_USDA=5.738
NC_035089.1	29344628	.	G	C	.	.	MAF_USDA=1.639
NC_035089.1	29344673	.	C	T	.	.	MAF_USDA=11.475
NC_035089.1	29344694	.	G	A	.	.	MAF_INRAE=15.823;MAF_USDA=32.941
NC_035089.1	29344774	.	T	C	.	.	MAF_USDA=14.118
NC_035089.1	29344776	.	T	A	.	.	MAF_INRAE=17.5;MAF_USDA=2.941
NC_035089.1	29344792	.	C	T	.	.	MAF_USDA=4.918
NC_035089.1	29344794	.	C	A	.	.	MAF_USDA=4.918
NC_035089.1	29344820	.	C	T	.	.	MAF_INRAE=2.5
NC_035089.1	29344824	.	T	G	.	.	MAF_INRAE=15.19;MAF_USDA=15.294
NC_035089.1	29344850	.	C	T	.	.	MAF_USDA=15.574
NC_035089.1	29344869	.	G	T	.	.	MAF_USDA=11.475
NC_035089.1	29345052	.	C	A	.	.	MAF_USDA=1.639
NC_035089.1	29345124	.	C	A	.	.	MAF_USDA=4.167
NC_035089.1	29345269	.	G	T	.	.	MAF_INRAE=15.823;MAF_USDA=32.941
NC_035089.1	29345328	.	C	A	.	.	MAF_INRAE=13.924;MAF_USDA=3.529
NC_035089.1	29345399	.	A	C	.	.	MAF_USDA=5.0
NC_035089.1	29345400	.	T	A	.	.	MAF_USDA=5.0
NC_035089.1	29345468	.	T	G	.	.	MAF_USDA=3.333
NC_035089.1	29345476	.	T	G	.	.	MAF_USDA=1.667
NC_035089.1	29345557	.	A	G	.	.	MAF_USDA=20.833
NC_035089.1	29345576	.	T	A	.	.	MAF_USDA=5.0
NC_035089.1	29345607	.	T	G	.	.	MAF_USDA=6.667
NC_035089.1	29345653	.	C	A	.	.	MAF_USDA=4.167
NC_035089.1	29345658	.	T	G	.	.	MAF_USDA=4.167
NC_035089.1	29345700	.	A	T	.	.	MAF_USDA=4.167
NC_035089.1	29345789	.	A	G	.	.	MAF_USDA=5.0
NC_035089.1	29345798	.	G	A	.	.	MAF_USDA=4.167
NC_035089.1	29345834	.	C	T	.	.	MAF_USDA=5.0
NC_035089.1	29345932	.	A	G	.	.	MAF_USDA=1.639
NC_035089.1	29345940	.	C	A	.	.	MAF_INRAE=13.924;MAF_USDA=31.765
NC_035089.1	29345988	.	C	T	.	.	MAF_USDA=4.918
NC_035089.1	29346123	.	G	A	.	.	MAF_USDA=3.279
NC_035089.1	29346182	.	G	A	.	.	MAF_USDA=5.0
NC_035089.1	29346353	.	T	G	.	.	MAF_USDA=4.918
NC_035089.1	29346362	.	G	A	.	.	MAF_USDA=11.765
NC_035089.1	29346416	.	A	G	.	.	MAF_INRAE=15.19;MAF_USDA=7.059
NC_035089.1	29346423	.	A	T	.	.	MAF_USDA=4.118
NC_035089.1	29346448	.	A	C	.	.	MAF_USDA=1.639
NC_035089.1	29346565	.	A	T	.	.	MAF_USDA=4.918
NC_035089.1	29346731	.	G	T	.	.	MAF_INRAE=5.0
NC_035089.1	29346764	.	C	A	.	.	MAF_INRAE=17.089;MAF_USDA=37.059
NC_035089.1	29346816	.	A	G	.	.	MAF_USDA=5.738
NC_035089.1	29346851	.	G	A	.	.	MAF_USDA=5.738
NC_035089.1	29346876	.	A	T	.	.	MAF_USDA=2.459
NC_035089.1	29346877	.	A	T	.	.	MAF_INRAE=4.167;MAF_USDA=28.235
NC_035089.1	29346888	.	G	A	.	.	MAF_USDA=4.918
NC_035089.1	29346914	.	C	T	.	.	MAF_INRAE=10.526;MAF_USDA=5.738
NC_035089.1	29346923	.	A	G	.	.	MAF_USDA=3.279
NC_035089.1	29346992	.	C	T	.	.	MAF_INRAE=18.987;MAF_USDA=39.412
NC_035089.1	29347124	.	A	C	.	.	MAF_INRAE=26.316;MAF_USDA=5.294
NC_035089.1	29347125	.	G	T	.	.	MAF_USDA=5.294
NC_035089.1	29347252	.	T	C	.	.	MAF_USDA=9.836
NC_035089.1	29347276	.	C	T	.	.	MAF_USDA=14.118
NC_035089.1	29347303	.	G	A	.	.	MAF_INRAE=4.167;MAF_USDA=32.941
NC_035089.1	29347318	.	T	A	.	.	MAF_INRAE=3.333;MAF_USDA=14.706
NC_035089.1	29347394	.	A	G	.	.	MAF_INRAE=4.167;MAF_USDA=28.235
NC_035089.1	29347441	.	T	C	.	.	MAF_INRAE=3.797;MAF_USDA=5.738
NC_035089.1	29347468	.	C	G	.	.	MAF_USDA=5.738
NC_035089.1	29347511	.	T	G	.	.	MAF_INRAE=26.316;MAF_USDA=9.412
NC_035089.1	29347769	.	T	C	.	.	MAF_INRAE=18.354;MAF_USDA=44.262
NC_035089.1	29347814	.	A	T	.	.	MAF_INRAE=15.19;MAF_USDA=2.459
NC_035089.1	29347818	.	G	A	.	.	MAF_USDA=1.639
NC_035089.1	29347830	.	G	A	.	.	MAF_USDA=6.557
NC_035089.1	29347971	.	A	T	.	.	MAF_USDA=4.918
NC_035089.1	29347973	.	G	T	.	.	MAF_USDA=4.918
NC_035089.1	29348037	.	G	A	.	.	MAF_INRAE=15.19;MAF_USDA=4.118
NC_035089.1	29348071	.	G	T	.	.	MAF_INRAE=15.19;MAF_USDA=3.529
NC_035089.1	29348148	.	A	T	.	.	MAF_USDA=2.083
NC_035089.1	29348149	.	G	T	.	.	MAF_USDA=4.098
NC_035089.1	29348179	.	T	C	.	.	MAF_USDA=3.279
NC_035089.1	29348232	.	T	C	.	.	MAF_INRAE=2.5
NC_035089.1	29348243	.	C	A	.	.	MAF_USDA=1.639
NC_035089.1	29348266	.	T	C	.	.	MAF_INRAE=24.167;MAF_USDA=44.262
NC_035089.1	29348370	.	C	A	.	.	MAF_USDA=3.279
NC_035089.1	29348393	.	T	C	.	.	MAF_INRAE=31.013;MAF_USDA=19.412
NC_035089.1	29348430	.	T	C	.	.	MAF_INRAE=10.526
NC_035089.1	29348431	.	G	A	.	.	MAF_USDA=1.639
NC_035089.1	29348460	.	G	T	.	.	MAF_INRAE=15.19;MAF_USDA=7.059
NC_035089.1	29348491	.	T	A	.	.	MAF_INRAE=1.667
NC_035089.1	29348498	.	G	A	.	.	MAF_INRAE=2.5
NC_035089.1	29348499	.	G	T	.	.	MAF_INRAE=2.5
NC_035089.1	29348524	.	C	T	.	.	MAF_INRAE=19.167;MAF_USDA=14.706
NC_035089.1	29348533	.	G	T	.	.	MAF_INRAE=25.316;MAF_USDA=12.941
NC_035089.1	29348535	.	A	G	.	.	MAF_INRAE=2.5
NC_035089.1	29348537	.	T	A	.	.	MAF_INRAE=2.5
NC_035089.1	29348546	.	C	T	.	.	MAF_INRAE=2.5
NC_035089.1	29348554	.	A	G	.	.	MAF_USDA=2.459
NC_035089.1	29348665	.	G	T	.	.	MAF_INRAE=15.19;MAF_USDA=11.765
NC_035089.1	29348690	.	A	G	.	.	MAF_USDA=1.639
NC_035089.1	29348762	.	C	T	.	.	MAF_USDA=1.639
NC_035089.1	29348795	.	G	A	.	.	MAF_USDA=1.639
NC_035089.1	29348797	.	G	T	.	.	MAF_INRAE=15.19;MAF_USDA=3.529
NC_035089.1	29348808	.	G	T	.	.	MAF_INRAE=15.19;MAF_USDA=5.294
NC_035089.1	29348849	.	G	T	.	.	MAF_USDA=2.459
NC_035089.1	29349120	.	T	C	.	.	MAF_INRAE=10.0
NC_035089.1	29349289	.	G	C	.	.	MAF_USDA=6.557
NC_035089.1	29349311	.	T	C	.	.	MAF_INRAE=7.5
NC_035089.1	29349375	.	T	C	.	.	MAF_USDA=1.639
NC_035089.1	29349416	.	A	T	.	.	MAF_INRAE=5.063
NC_035089.1	29349442	.	T	A	.	.	MAF_USDA=2.459
NC_035089.1	29349517	.	T	G	.	.	MAF_USDA=6.557
NC_035089.1	29349571	.	T	C	.	.	MAF_USDA=2.459
NC_035089.1	29349655	.	A	G	.	.	MAF_INRAE=3.333;MAF_USDA=3.529
NC_035089.1	29349671	.	A	C	.	.	MAF_INRAE=15.19;MAF_USDA=8.235
NC_035089.1	29349706	.	A	C	.	.	MAF_USDA=2.459
NC_035089.1	29349749	.	A	T	.	.	MAF_USDA=4.918
NC_035089.1	29349840	.	T	A	.	.	MAF_INRAE=10.526
NC_035089.1	29349842	.	T	A	.	.	MAF_INRAE=23.333;MAF_USDA=10.417
NC_035089.1	29349843	.	A	T	.	.	MAF_INRAE=3.333;MAF_USDA=14.706
NC_035089.1	29349882	.	C	T	.	.	MAF_USDA=7.059
NC_035089.1	29349884	.	C	A	.	.	MAF_USDA=11.176
NC_035089.1	29350049	.	T	C	.	.	MAF_INRAE=3.333;MAF_USDA=3.529
NC_035089.1	29350136	.	G	A	.	.	MAF_INRAE=26.316;MAF_USDA=8.824
NC_035089.1	29350389	.	G	T	.	.	MAF_INRAE=14.557;MAF_USDA=3.529
NC_035089.1	29350426	.	G	T	.	.	MAF_INRAE=15.823;MAF_USDA=7.377
NC_035089.1	29350454	.	T	A	.	.	MAF_INRAE=2.632
NC_035089.1	29350543	.	A	G	.	.	MAF_INRAE=15.19;MAF_USDA=3.529
NC_035089.1	29350725	.	G	A	.	.	MAF_INRAE=4.167;MAF_USDA=32.353
NC_035089.1	29351039	.	C	A	.	.	MAF_USDA=1.639
NC_035089.1	29351068	.	G	T	.	.	MAF_USDA=4.098
NC_035089.1	29351071	.	A	G	.	.	MAF_USDA=3.279
NC_035089.1	29351166	.	G	A	.	.	MAF_USDA=4.098
NC_035089.1	29351175	.	G	C	.	.	MAF_INRAE=12.658;MAF_USDA=9.016
NC_035089.1	29351180	.	A	T	.	.	MAF_USDA=12.295
NC_035089.1	29351211	.	G	A	.	.	MAF_USDA=3.279
NC_035089.1	29351236	.	C	T	.	.	MAF_USDA=7.647
NC_035089.1	29351257	.	C	T	.	.	MAF_USDA=4.098
NC_035089.1	29351307	.	G	T	.	.	MAF_INRAE=19.62;MAF_USDA=40.0
NC_035089.1	29351331	.	T	C	.	.	MAF_USDA=4.098
NC_035089.1	29351381	.	C	A	.	.	MAF_USDA=2.459
NC_035089.1	29351384	.	T	C	.	.	MAF_USDA=10.0
NC_035089.1	29351392	.	G	A	.	.	MAF_USDA=7.647
NC_035089.1	29351393	.	C	A	.	.	MAF_USDA=7.647
NC_035089.1	29351414	.	G	A	.	.	MAF_USDA=3.529
NC_035089.1	29351427	.	C	T	.	.	MAF_USDA=7.059
NC_035089.1	29351457	.	G	C	.	.	MAF_INRAE=20.0
NC_035089.1	29351462	.	G	C	.	.	MAF_USDA=6.25
NC_035089.1	29351473	.	G	C	.	.	MAF_INRAE=5.263;MAF_USDA=6.25
NC_035089.1	29351493	.	A	C	.	.	MAF_USDA=4.098
NC_035089.1	29351541	.	A	T	.	.	MAF_INRAE=3.333;MAF_USDA=21.176
NC_035089.1	29351554	.	G	C	.	.	MAF_USDA=6.557
NC_035089.1	29351591	.	T	A	.	.	MAF_INRAE=4.167;MAF_USDA=19.412
NC_035089.1	29351618	.	A	C	.	.	MAF_INRAE=16.456;MAF_USDA=3.529
NC_035089.1	29351682	.	G	T	.	.	MAF_USDA=1.639
NC_035089.1	29351706	.	C	A	.	.	MAF_USDA=6.557
NC_035089.1	29351742	.	G	T	.	.	MAF_INRAE=5.833;MAF_USDA=5.882
NC_035089.1	29351795	.	A	T	.	.	MAF_USDA=7.647
NC_035089.1	29352011	.	T	A	.	.	MAF_INRAE=3.333;MAF_USDA=21.176
NC_035089.1	29352134	.	C	T	.	.	MAF_USDA=22.951
NC_035089.1	29352191	.	C	T	.	.	MAF_USDA=1.639
NC_035089.1	29352196	.	A	G	.	.	MAF_INRAE=18.354;MAF_USDA=40.0
NC_035089.1	29352249	.	A	G	.	.	MAF_INRAE=4.167
NC_035089.1	29352340	.	T	C	.	.	MAF_INRAE=18.354;MAF_USDA=38.095
NC_035089.1	29352393	.	C	T	.	.	MAF_USDA=3.279
NC_035089.1	29352424	.	G	T	.	.	MAF_USDA=3.279
NC_035089.1	29352450	.	T	A	.	.	MAF_USDA=18.852
NC_035089.1	29352506	.	A	G	.	.	MAF_USDA=8.197
NC_035089.1	29352534	.	T	C	.	.	MAF_USDA=3.279
NC_035089.1	29352765	.	C	G	.	.	MAF_INRAE=3.333;MAF_USDA=3.529
NC_035089.1	29352873	.	C	A	.	.	MAF_USDA=1.639
NC_035089.1	29352935	.	G	T	.	.	MAF_INRAE=3.333;MAF_USDA=3.529
NC_035089.1	29353018	.	T	C	.	.	MAF_USDA=18.033
NC_035089.1	29353049	.	G	A	.	.	MAF_INRAE=13.924;MAF_USDA=8.197
NC_035089.1	29353107	.	G	C	.	.	MAF_USDA=2.083
NC_035089.1	29353184	.	G	A	.	.	MAF_INRAE=15.823;MAF_USDA=3.529
NC_035089.1	29353196	.	A	C	.	.	MAF_USDA=7.377
NC_035089.1	29353299	.	G	T	.	.	MAF_USDA=4.098
NC_035089.1	29353314	.	G	A	.	.	MAF_INRAE=15.19;MAF_USDA=3.529
NC_035089.1	29353317	.	T	G	.	.	MAF_INRAE=18.333;MAF_USDA=3.529
NC_035089.1	29353342	.	C	A	.	.	MAF_INRAE=15.19
NC_035089.1	29353358	.	T	A	.	.	MAF_USDA=6.25
NC_035089.1	29353364	.	T	A	.	.	MAF_INRAE=10.526
NC_035089.1	29353367	.	T	A	.	.	MAF_USDA=25.0
NC_035089.1	29353368	.	T	A	.	.	MAF_INRAE=16.456;MAF_USDA=6.25
NC_035089.1	29353387	.	A	G	.	.	MAF_USDA=18.033
NC_035089.1	29353389	.	C	A	.	.	MAF_USDA=4.167
NC_035089.1	29353458	.	T	C	.	.	MAF_INRAE=14.557;MAF_USDA=3.571
NC_035089.1	29353514	.	A	T	.	.	MAF_USDA=4.098
NC_035089.1	29353586	.	A	T	.	.	MAF_USDA=6.25
NC_035089.1	29353587	.	A	G	.	.	MAF_USDA=6.25
NC_035089.1	29353621	.	A	C	.	.	MAF_INRAE=18.354;MAF_USDA=41.071
NC_035089.1	29353637	.	A	C	.	.	MAF_INRAE=15.823;MAF_USDA=17.262
NC_035089.1	29353794	.	A	C	.	.	MAF_INRAE=10.526;MAF_USDA=6.557
NC_035089.1	29353823	.	G	A	.	.	MAF_INRAE=22.152;MAF_USDA=17.647
NC_035089.1	29353923	.	G	T	.	.	MAF_USDA=1.639
NC_035089.1	29353924	.	A	G	.	.	MAF_USDA=1.639
NC_035089.1	29353969	.	G	T	.	.	MAF_INRAE=15.823;MAF_USDA=17.647
NC_035089.1	29354011	.	A	C	.	.	MAF_USDA=6.557
NC_035089.1	29354012	.	A	T	.	.	MAF_INRAE=15.19;MAF_USDA=6.25
NC_035089.1	29354162	.	G	A	.	.	MAF_INRAE=16.456;MAF_USDA=17.059
NC_035089.1	29354179	.	A	T	.	.	MAF_USDA=1.639
NC_035089.1	29354188	.	G	A	.	.	MAF_INRAE=3.333;MAF_USDA=21.176
NC_035089.1	29354196	.	G	A	.	.	MAF_USDA=2.459
NC_035089.1	29354203	.	G	A	.	.	MAF_USDA=7.377
NC_035089.1	29354272	.	C	G	.	.	MAF_INRAE=3.333;MAF_USDA=20.588
NC_035089.1	29354276	.	G	C	.	.	MAF_USDA=1.639
NC_035089.1	29354319	.	T	C	.	.	MAF_INRAE=15.823;MAF_USDA=6.25
NC_035089.1	29354336	.	C	T	.	.	MAF_USDA=10.656
NC_035089.1	29354520	.	T	C	.	.	MAF_INRAE=15.823;MAF_USDA=18.235
NC_035089.1	29354528	.	T	C	.	.	MAF_USDA=1.639
NC_035089.1	29354535	.	T	C	.	.	MAF_INRAE=15.19;MAF_USDA=3.529
NC_035089.1	29354550	.	G	A	.	.	MAF_USDA=1.639
NC_035089.1	29354560	.	A	T	.	.	MAF_USDA=2.459
NC_035089.1	29354584	.	C	T	.	.	MAF_INRAE=5.833;MAF_USDA=6.471
NC_035089.1	29354699	.	A	C	.	.	MAF_INRAE=5.833;MAF_USDA=6.471
NC_035089.1	29354932	.	G	A	.	.	MAF_USDA=3.279
NC_035089.1	29354934	.	T	G	.	.	MAF_USDA=18.75
NC_035089.1	29355098	.	G	T	.	.	MAF_INRAE=18.354;MAF_USDA=37.647
NC_035089.1	29355120	.	A	T	.	.	MAF_INRAE=18.354;MAF_USDA=41.176
NC_035089.1	29355167	.	G	T	.	.	MAF_INRAE=18.354;MAF_USDA=37.647
NC_035089.1	29355187	.	C	T	.	.	MAF_USDA=3.279
NC_035089.1	29355256	.	A	T	.	.	MAF_INRAE=3.165;MAF_USDA=4.918
NC_035089.1	29355286	.	C	T	.	.	MAF_INRAE=18.333
NC_035089.1	29355294	.	A	G	.	.	MAF_INRAE=15.19;MAF_USDA=3.529
NC_035089.1	29355315	.	C	T	.	.	MAF_USDA=3.279
NC_035089.1	29355370	.	C	G	.	.	MAF_USDA=1.639
NC_035089.1	29355380	.	T	C	.	.	MAF_INRAE=18.354;MAF_USDA=40.588
NC_035089.1	29355403	.	C	T	.	.	MAF_INRAE=15.823;MAF_USDA=8.197
NC_035089.1	29355493	.	C	T	.	.	MAF_USDA=4.918
NC_035089.1	29355576	.	T	A	.	.	MAF_INRAE=15.19;MAF_USDA=3.571
NC_035089.1	29355577	.	G	A	.	.	MAF_INRAE=3.333;MAF_USDA=19.643
NC_035089.1	29355593	.	C	T	.	.	MAF_USDA=3.279
NC_035089.1	29355697	.	G	C	.	.	MAF_USDA=6.557
NC_035089.1	29355698	.	T	C	.	.	MAF_INRAE=26.316;MAF_USDA=8.235
NC_035089.1	29355731	.	C	A	.	.	MAF_INRAE=14.557;MAF_USDA=2.941
NC_035089.1	29355757	.	G	T	.	.	MAF_INRAE=8.333;MAF_USDA=16.667
NC_035089.1	29355769	.	T	G	.	.	MAF_INRAE=6.667;MAF_USDA=10.714
NC_035089.1	29355780	.	A	G	.	.	MAF_INRAE=6.667;MAF_USDA=10.588
NC_035089.1	29355788	.	G	A	.	.	MAF_USDA=2.459
NC_035089.1	29355789	.	A	G	.	.	MAF_INRAE=6.667;MAF_USDA=8.235
NC_035089.1	29355796	.	T	C	.	.	MAF_INRAE=7.5;MAF_USDA=5.738
NC_035089.1	29355798	.	G	A	.	.	MAF_INRAE=6.667;MAF_USDA=5.738
NC_035089.1	29355950	.	T	G	.	.	MAF_USDA=5.0
NC_035089.1	29356105	.	T	A	.	.	MAF_INRAE=5.263
NC_035089.1	29356131	.	A	C	.	.	MAF_USDA=6.25
NC_035089.1	29356187	.	C	A	.	.	MAF_USDA=2.459
NC_035089.1	29356219	.	G	A	.	.	MAF_USDA=8.824
NC_035089.1	29357073	.	C	T	.	.	MAF_USDA=43.478
NC_035089.1	29357120	.	T	G	.	.	MAF_USDA=1.695
NC_035089.1	29357122	.	C	T	.	.	MAF_USDA=5.0
NC_035089.1	29357161	.	T	A	.	.	MAF_USDA=12.5
NC_035089.1	29357220	.	G	C	.	.	MAF_USDA=8.235
NC_035089.1	29357222	.	A	T	.	.	MAF_USDA=6.557
NC_035089.1	29357367	.	A	T	.	.	MAF_INRAE=10.526;MAF_USDA=3.279
NC_035089.1	29357413	.	A	G	.	.	MAF_INRAE=3.333
NC_035089.1	29357473	.	T	C	.	.	MAF_INRAE=2.5
NC_035089.1	29357482	.	T	A	.	.	MAF_INRAE=2.5
NC_035089.1	29357498	.	G	T	.	.	MAF_USDA=8.824
NC_035089.1	29357504	.	T	C	.	.	MAF_INRAE=15.823;MAF_USDA=4.118
NC_035089.1	29357599	.	C	T	.	.	MAF_USDA=1.639
NC_035089.1	29357630	.	T	C	.	.	MAF_USDA=3.279
NC_035089.1	29357710	.	C	T	.	.	MAF_USDA=2.459
NC_035089.1	29357712	.	G	A	.	.	MAF_USDA=7.647
NC_035089.1	29357718	.	C	T	.	.	MAF_INRAE=5.0
NC_035089.1	29357729	.	T	C	.	.	MAF_INRAE=4.167
NC_035089.1	29357733	.	C	T	.	.	MAF_USDA=4.098
NC_035089.1	29357734	.	C	T	.	.	MAF_USDA=3.279
NC_035089.1	29357736	.	C	A	.	.	MAF_INRAE=4.167
NC_035089.1	29357749	.	C	T	.	.	MAF_INRAE=3.333
NC_035089.1	29357755	.	T	A	.	.	MAF_INRAE=25.833;MAF_USDA=45.882
NC_035089.1	29357756	.	G	T	.	.	MAF_INRAE=25.833;MAF_USDA=46.471
NC_035089.1	29357776	.	A	T	.	.	MAF_INRAE=2.5
NC_035089.1	29357787	.	A	T	.	.	MAF_USDA=3.279
NC_035089.1	29357900	.	C	A	.	.	MAF_INRAE=44.937;MAF_USDA=33.529
NC_035089.1	29358001	.	G	A	.	.	MAF_USDA=11.765
NC_035089.1	29358029	.	G	T	.	.	MAF_USDA=2.459
NC_035089.1	29358102	.	C	G	.	.	MAF_INRAE=5.263;MAF_USDA=6.25
NC_035089.1	29358134	.	G	A	.	.	MAF_INRAE=17.5
NC_035089.1	29358175	.	A	G	.	.	MAF_INRAE=25.316;MAF_USDA=12.941
NC_035089.1	29358198	.	A	T	.	.	MAF_USDA=2.459
NC_035089.1	29358224	.	A	G	.	.	MAF_INRAE=14.557;MAF_USDA=2.976
NC_035089.1	29358297	.	T	G	.	.	MAF_USDA=6.557
NC_035089.1	29358316	.	C	T	.	.	MAF_INRAE=21.053;MAF_USDA=1.639
NC_035089.1	29358505	.	A	G	.	.	MAF_USDA=9.167
NC_035089.1	29358673	.	C	A	.	.	MAF_INRAE=14.167;MAF_USDA=3.333
NC_035089.1	29358764	.	T	G	.	.	MAF_USDA=3.333
NC_035089.1	29358835	.	A	G	.	.	MAF_USDA=3.279
NC_035089.1	29358861	.	C	G	.	.	MAF_USDA=1.639
NC_035089.1	29358960	.	C	A	.	.	MAF_USDA=1.639
NC_035089.1	29358986	.	C	A	.	.	MAF_USDA=7.647
NC_035089.1	29359046	.	G	T	.	.	MAF_INRAE=5.833;MAF_USDA=6.471
NC_035089.1	29359164	.	C	A	.	.	MAF_INRAE=10.0
NC_035089.1	29359223	.	A	C	.	.	MAF_INRAE=10.526;MAF_USDA=9.016
NC_035089.1	29359234	.	C	T	.	.	MAF_USDA=1.639
NC_035089.1	29359241	.	G	T	.	.	MAF_INRAE=22.152;MAF_USDA=18.824
NC_035089.1	29359396	.	T	C	.	.	MAF_INRAE=10.0
NC_035089.1	29359418	.	A	T	.	.	MAF_USDA=5.738
NC_035089.1	29359498	.	T	C	.	.	MAF_USDA=2.459
NC_035089.1	29359534	.	C	T	.	.	MAF_INRAE=3.333;MAF_USDA=3.529
NC_035089.1	29359549	.	G	T	.	.	MAF_USDA=6.557
NC_035089.1	29359552	.	T	A	.	.	MAF_USDA=6.471
NC_035089.1	29359653	.	G	A	.	.	MAF_USDA=4.098
NC_035089.1	29359709	.	C	G	.	.	MAF_INRAE=25.316;MAF_USDA=7.647
NC_035089.1	29359714	.	G	A	.	.	MAF_USDA=4.918
NC_035089.1	29359739	.	G	T	.	.	MAF_INRAE=5.063
NC_035089.1	29359838	.	G	A	.	.	MAF_USDA=8.824
NC_035089.1	29360077	.	G	A	.	.	MAF_INRAE=3.333;MAF_USDA=11.765
NC_035089.1	29360184	.	G	A	.	.	MAF_USDA=18.75
NC_035089.1	29360235	.	C	T	.	.	MAF_USDA=3.279
NC_035089.1	29360411	.	G	T	.	.	MAF_USDA=41.071
NC_035089.1	29360447	.	A	G	.	.	MAF_USDA=1.667
NC_035089.1	29360468	.	T	C	.	.	MAF_USDA=1.667
NC_035089.1	29360480	.	A	G	.	.	MAF_USDA=1.667
NC_035089.1	29360503	.	G	T	.	.	MAF_USDA=40.476
NC_035089.1	29360568	.	C	G	.	.	MAF_USDA=3.279
NC_035089.1	29360577	.	T	G	.	.	MAF_USDA=3.279
NC_035089.1	29360652	.	A	C	.	.	MAF_USDA=1.639
NC_035089.1	29360695	.	A	C	.	.	MAF_INRAE=15.19;MAF_USDA=3.529
NC_035089.1	29360766	.	G	T	.	.	MAF_INRAE=26.316;MAF_USDA=5.294
NC_035089.1	29360800	.	T	G	.	.	MAF_USDA=7.377
NC_035089.1	29360841	.	C	A	.	.	MAF_INRAE=5.063
NC_035089.1	29360854	.	T	C	.	.	MAF_USDA=1.639
NC_035089.1	29360919	.	T	G	.	.	MAF_INRAE=4.167;MAF_USDA=4.167
NC_035089.1	29360999	.	A	C	.	.	MAF_USDA=2.5
NC_035089.1	29361062	.	T	C	.	.	MAF_USDA=1.639
NC_035089.1	29361084	.	A	G	.	.	MAF_INRAE=15.19;MAF_USDA=3.529
NC_035089.1	29361098	.	G	A	.	.	MAF_USDA=1.639
NC_035089.1	29361160	.	G	A	.	.	MAF_INRAE=15.19;MAF_USDA=3.529
NC_035089.1	29361349	.	T	C	.	.	MAF_USDA=3.279
NC_035089.1	29361380	.	G	A	.	.	MAF_INRAE=5.833;MAF_USDA=6.471
NC_035089.1	29361453	.	A	G	.	.	MAF_USDA=3.279
NC_035089.1	29361644	.	G	C	.	.	MAF_USDA=2.459
NC_035089.1	29361765	.	C	T	.	.	MAF_INRAE=22.152;MAF_USDA=19.412
NC_035089.1	29361787	.	T	G	.	.	MAF_INRAE=26.316;MAF_USDA=7.647
NC_035089.1	29361966	.	C	A	.	.	MAF_USDA=3.279
NC_035089.1	29361990	.	G	C	.	.	MAF_USDA=3.279
NC_035089.1	29362128	.	G	A	.	.	MAF_INRAE=18.354;MAF_USDA=38.824
NC_035089.1	29362182	.	T	G	.	.	MAF_USDA=2.459
NC_035089.1	29362328	.	G	A	.	.	MAF_USDA=2.083
NC_035089.1	29362360	.	C	T	.	.	MAF_USDA=4.918
NC_035089.1	29362418	.	G	A	.	.	MAF_INRAE=15.19;MAF_USDA=4.118
NC_035089.1	29362444	.	C	A	.	.	MAF_INRAE=15.19;MAF_USDA=3.529
NC_035089.1	29362503	.	G	A	.	.	MAF_USDA=4.918
NC_035089.1	29362574	.	G	A	.	.	MAF_USDA=8.235
NC_035089.1	29362739	.	A	G	.	.	MAF_USDA=4.918
NC_035089.1	29362858	.	C	T	.	.	MAF_INRAE=3.333;MAF_USDA=18.235
NC_035089.1	29362880	.	T	G	.	.	MAF_INRAE=15.19;MAF_USDA=3.529
NC_035089.1	29362934	.	G	T	.	.	MAF_INRAE=3.333;MAF_USDA=11.765
NC_035089.1	29362943	.	C	G	.	.	MAF_USDA=5.738
NC_035089.1	29362977	.	C	T	.	.	MAF_INRAE=15.19;MAF_USDA=3.529
NC_035089.1	29363031	.	G	A	.	.	MAF_USDA=2.083
NC_035089.1	29363144	.	C	T	.	.	MAF_USDA=6.557
NC_035089.1	29363183	.	C	T	.	.	MAF_USDA=8.824
NC_035089.1	29363216	.	C	T	.	.	MAF_USDA=1.639
NC_035089.1	29363294	.	G	T	.	.	MAF_INRAE=18.987;MAF_USDA=39.412
NC_035089.1	29363391	.	C	A	.	.	MAF_INRAE=3.333;MAF_USDA=3.529
NC_035089.1	29363660	.	A	G	.	.	MAF_USDA=2.083
NC_035089.1	29363690	.	C	A	.	.	MAF_INRAE=14.557;MAF_USDA=3.529
NC_035089.1	29363707	.	C	G	.	.	MAF_USDA=6.557
NC_035089.1	29363862	.	C	T	.	.	MAF_USDA=8.929
NC_035089.1	29364128	.	A	T	.	.	MAF_INRAE=14.557;MAF_USDA=3.529
NC_035089.1	29364173	.	G	T	.	.	MAF_USDA=6.557
NC_035089.1	29364323	.	G	A	.	.	MAF_USDA=8.824
NC_035089.1	29364503	.	A	G	.	.	MAF_USDA=8.197
NC_035089.1	29364574	.	T	A	.	.	MAF_USDA=7.377
NC_035089.1	29364575	.	G	T	.	.	MAF_USDA=9.016
NC_035089.1	29364593	.	C	A	.	.	MAF_USDA=8.824
NC_035089.1	29364640	.	G	A	.	.	MAF_INRAE=5.063
NC_035089.1	29364784	.	C	T	.	.	MAF_USDA=1.639
NC_035089.1	29364854	.	A	T	.	.	MAF_USDA=2.459
NC_035089.1	29364900	.	C	A	.	.	MAF_INRAE=10.0
NC_035089.1	29364906	.	C	A	.	.	MAF_USDA=3.279
NC_035089.1	29364907	.	C	A	.	.	MAF_INRAE=10.0
NC_035089.1	29364911	.	A	T	.	.	MAF_INRAE=10.0
NC_035089.1	29364914	.	T	C	.	.	MAF_USDA=7.647
NC_035089.1	29364924	.	C	A	.	.	MAF_INRAE=5.063
NC_035089.1	29365487	.	A	C	.	.	MAF_INRAE=17.089;MAF_USDA=15.882
NC_035089.1	29365655	.	T	G	.	.	MAF_USDA=3.279
NC_035089.1	29365746	.	C	A	.	.	MAF_INRAE=30.38;MAF_USDA=8.333
NC_035089.1	29365802	.	T	C	.	.	MAF_INRAE=15.19;MAF_USDA=3.529
NC_035089.1	29365811	.	A	T	.	.	MAF_USDA=2.459
NC_035089.1	29365904	.	G	A	.	.	MAF_INRAE=10.526;MAF_USDA=4.098
NC_035089.1	29365933	.	A	G	.	.	MAF_USDA=2.459
NC_035089.1	29365963	.	C	A	.	.	MAF_USDA=4.706
NC_035089.1	29365967	.	T	C	.	.	MAF_USDA=11.176
NC_035089.1	29366021	.	G	A	.	.	MAF_INRAE=14.557;MAF_USDA=14.706
NC_035089.1	29366107	.	A	C	.	.	MAF_USDA=2.459
NC_035089.1	29366153	.	A	C	.	.	MAF_USDA=14.118
NC_035089.1	29366195	.	A	G	.	.	MAF_USDA=2.459
NC_035089.1	29366197	.	G	T	.	.	MAF_INRAE=44.937;MAF_USDA=36.471
NC_035089.1	29366408	.	G	A	.	.	MAF_USDA=3.279
NC_035089.1	29366425	.	G	A	.	.	MAF_INRAE=31.646;MAF_USDA=47.647
NC_035089.1	29366497	.	C	T	.	.	MAF_USDA=4.918
NC_035089.1	29366804	.	T	G	.	.	MAF_INRAE=31.646;MAF_USDA=19.412
NC_035089.1	29366903	.	G	T	.	.	MAF_INRAE=14.167;MAF_USDA=4.098
NC_035089.1	29366904	.	G	C	.	.	MAF_INRAE=14.167;MAF_USDA=4.098
NC_035089.1	29367089	.	C	G	.	.	MAF_USDA=5.0
NC_035089.1	29367210	.	T	A	.	.	MAF_INRAE=5.833;MAF_USDA=6.471
NC_035089.1	29367216	.	C	T	.	.	MAF_USDA=2.459
NC_035089.1	29367237	.	A	C	.	.	MAF_USDA=2.459
NC_035089.1	29367271	.	G	A	.	.	MAF_USDA=4.167
NC_035089.1	29367369	.	T	G	.	.	MAF_USDA=1.639
NC_035089.1	29367432	.	A	G	.	.	MAF_USDA=2.459
NC_035089.1	29367454	.	G	A	.	.	MAF_INRAE=31.013;MAF_USDA=21.311
NC_035089.1	29367455	.	C	T	.	.	MAF_USDA=2.459
NC_035089.1	29367479	.	G	T	.	.	MAF_USDA=2.5
NC_035089.1	29367480	.	T	A	.	.	MAF_INRAE=5.696
NC_035089.1	29367490	.	G	A	.	.	MAF_USDA=1.639
NC_035089.1	29367578	.	T	C	.	.	MAF_INRAE=30.38;MAF_USDA=16.471
NC_035089.1	29367626	.	A	G	.	.	MAF_USDA=2.459
NC_035089.1	29367660	.	G	T	.	.	MAF_USDA=12.941
NC_035089.1	29367663	.	C	T	.	.	MAF_INRAE=36.667;MAF_USDA=18.235
NC_035089.1	29367684	.	C	A	.	.	MAF_INRAE=35.833;MAF_USDA=16.471
NC_035089.1	29367849	.	G	A	.	.	MAF_INRAE=44.937;MAF_USDA=34.706
NC_035089.1	29367885	.	A	T	.	.	MAF_INRAE=31.646;MAF_USDA=47.647
NC_035089.1	29367972	.	G	T	.	.	MAF_INRAE=31.013;MAF_USDA=16.471
NC_035089.1	29368062	.	A	T	.	.	MAF_INRAE=15.19;MAF_USDA=6.471
NC_035089.1	29368098	.	C	T	.	.	MAF_USDA=4.918
NC_035089.1	29368185	.	G	T	.	.	MAF_USDA=2.459
NC_035089.1	29368225	.	C	A	.	.	MAF_USDA=2.459
NC_035089.1	29368266	.	A	G	.	.	MAF_USDA=2.459
NC_035089.1	29368282	.	C	A	.	.	MAF_INRAE=10.526;MAF_USDA=3.279
NC_035089.1	29368360	.	G	T	.	.	MAF_INRAE=31.646;MAF_USDA=47.059
NC_035089.1	29368379	.	C	T	.	.	MAF_USDA=2.459
NC_035089.1	29368380	.	A	T	.	.	MAF_USDA=2.459
NC_035089.1	29368460	.	T	G	.	.	MAF_USDA=1.639
NC_035089.1	29368539	.	C	T	.	.	MAF_USDA=3.529
NC_035089.1	29368734	.	G	A	.	.	MAF_INRAE=31.013;MAF_USDA=16.667
NC_035089.1	29368738	.	G	A	.	.	MAF_USDA=9.167
NC_035089.1	29368751	.	A	G	.	.	MAF_INRAE=15.19;MAF_USDA=5.952
NC_035089.1	29368829	.	G	T	.	.	MAF_USDA=12.941
NC_035089.1	29368830	.	A	T	.	.	MAF_INRAE=31.013;MAF_USDA=17.647
NC_035089.1	29368884	.	C	A	.	.	MAF_USDA=3.333
NC_035089.1	29368942	.	T	G	.	.	MAF_INRAE=10.526;MAF_USDA=4.098
NC_035089.1	29369056	.	A	G	.	.	MAF_USDA=1.639
NC_035089.1	29369078	.	C	A	.	.	MAF_USDA=4.167
NC_035089.1	29369097	.	G	T	.	.	MAF_INRAE=15.789;MAF_USDA=17.647
NC_035089.1	29369118	.	T	G	.	.	MAF_USDA=2.459
NC_035089.1	29369122	.	C	T	.	.	MAF_USDA=4.098
NC_035089.1	29369130	.	C	T	.	.	MAF_USDA=4.098
NC_035089.1	29369145	.	G	C	.	.	MAF_INRAE=5.833;MAF_USDA=6.548
NC_035089.1	29369203	.	G	T	.	.	MAF_USDA=2.459
NC_035089.1	29369318	.	T	A	.	.	MAF_USDA=7.059
NC_035089.1	29369345	.	T	G	.	.	MAF_USDA=2.459
NC_035089.1	29369390	.	C	A	.	.	MAF_INRAE=13.291;MAF_USDA=18.235
NC_035089.1	29369479	.	G	A	.	.	MAF_USDA=1.639
NC_035089.1	29369537	.	G	C	.	.	MAF_USDA=9.016
NC_035089.1	29369541	.	G	C	.	.	MAF_USDA=7.059
NC_035089.1	29369692	.	G	T	.	.	MAF_USDA=4.918
NC_035089.1	29369695	.	T	A	.	.	MAF_USDA=14.118
NC_035089.1	29369743	.	C	G	.	.	MAF_USDA=4.918
NC_035089.1	29369767	.	G	A	.	.	MAF_INRAE=31.646;MAF_USDA=15.294
NC_035089.1	29369785	.	G	A	.	.	MAF_USDA=2.459
NC_035089.1	29369887	.	A	T	.	.	MAF_INRAE=14.167;MAF_USDA=3.279
NC_035089.1	29369944	.	C	T	.	.	MAF_USDA=1.639
NC_035089.1	29370046	.	G	A	.	.	MAF_INRAE=31.646;MAF_USDA=14.881
NC_035089.1	29370070	.	T	C	.	.	MAF_INRAE=31.646;MAF_USDA=14.118
NC_035089.1	29370182	.	G	A	.	.	MAF_USDA=4.167
NC_035089.1	29370287	.	G	A	.	.	MAF_INRAE=10.526;MAF_USDA=4.098
NC_035089.1	29370416	.	A	C	.	.	MAF_USDA=2.459
NC_035089.1	29370440	.	G	A	.	.	MAF_USDA=1.639
NC_035089.1	29370459	.	T	C	.	.	MAF_USDA=1.639
NC_035089.1	29370564	.	G	A	.	.	MAF_USDA=4.167
NC_035089.1	29370603	.	A	G	.	.	MAF_INRAE=43.671;MAF_USDA=28.235
NC_035089.1	29370613	.	T	G	.	.	MAF_USDA=12.941
NC_035089.1	29370681	.	A	T	.	.	MAF_USDA=1.639
NC_035089.1	29370791	.	A	G	.	.	MAF_USDA=2.459
NC_035089.1	29370832	.	T	G	.	.	MAF_USDA=5.0
NC_035089.1	29370914	.	G	T	.	.	MAF_INRAE=1.667
NC_035089.1	29370969	.	T	A	.	.	MAF_INRAE=15.823;MAF_USDA=3.529
NC_035089.1	29370973	.	G	T	.	.	MAF_USDA=4.167
NC_035089.1	29370974	.	C	T	.	.	MAF_USDA=4.167
NC_035089.1	29371022	.	G	C	.	.	MAF_USDA=4.167
NC_035089.1	29371097	.	G	T	.	.	MAF_INRAE=45.57;MAF_USDA=31.765
NC_035089.1	29371169	.	G	A	.	.	MAF_INRAE=15.0
NC_035089.1	29371199	.	C	T	.	.	MAF_USDA=6.25
NC_035089.1	29371212	.	T	C	.	.	MAF_INRAE=44.304;MAF_USDA=31.176
NC_035089.1	29371236	.	A	T	.	.	MAF_USDA=4.167
NC_035089.1	29371239	.	C	G	.	.	MAF_USDA=2.459
NC_035089.1	29371283	.	A	T	.	.	MAF_USDA=3.279
NC_035089.1	29371434	.	A	G	.	.	MAF_USDA=18.75
NC_035089.1	29371494	.	C	A	.	.	MAF_INRAE=17.5;MAF_USDA=2.941
NC_035089.1	29371611	.	G	A	.	.	MAF_INRAE=12.658;MAF_USDA=16.071
NC_035089.1	29371615	.	T	C	.	.	MAF_USDA=8.333
NC_035089.1	29371870	.	A	C	.	.	MAF_INRAE=43.671;MAF_USDA=28.235
NC_035089.1	29371874	.	G	A	.	.	MAF_INRAE=44.167;MAF_USDA=29.412
NC_035089.1	29371885	.	G	T	.	.	MAF_USDA=2.459
NC_035089.1	29371940	.	G	A	.	.	MAF_INRAE=17.5
NC_035089.1	29371964	.	C	A	.	.	MAF_USDA=5.738
NC_035089.1	29371965	.	C	A	.	.	MAF_USDA=5.738
NC_035089.1	29371979	.	T	G	.	.	MAF_INRAE=44.937;MAF_USDA=41.667
NC_035089.1	29371983	.	G	C	.	.	MAF_INRAE=45.0;MAF_USDA=26.471
NC_035089.1	29372065	.	G	A	.	.	MAF_INRAE=43.671;MAF_USDA=28.824
NC_035089.1	29372088	.	C	A	.	.	MAF_USDA=18.75
NC_035089.1	29372161	.	G	T	.	.	MAF_USDA=2.459
NC_035089.1	29372207	.	G	A	.	.	MAF_INRAE=3.165;MAF_USDA=4.918
NC_035089.1	29372229	.	G	A	.	.	MAF_INRAE=44.304;MAF_USDA=30.0
NC_035089.1	29372423	.	T	G	.	.	MAF_USDA=4.167
NC_035089.1	29372479	.	C	T	.	.	MAF_USDA=1.639
NC_035089.1	29372502	.	A	T	.	.	MAF_USDA=2.459
NC_035089.1	29372508	.	G	T	.	.	MAF_USDA=9.016
NC_035089.1	29372578	.	A	T	.	.	MAF_USDA=1.639
NC_035089.1	29372650	.	C	T	.	.	MAF_USDA=1.639
NC_035089.1	29372679	.	A	G	.	.	MAF_USDA=4.098
NC_035089.1	29372707	.	G	A	.	.	MAF_INRAE=5.063
NC_035089.1	29372867	.	G	A	.	.	MAF_INRAE=44.304;MAF_USDA=29.762
NC_035089.1	29373019	.	C	G	.	.	MAF_USDA=4.098
NC_035089.1	29373119	.	C	T	.	.	MAF_USDA=2.459
NC_035089.1	29373123	.	A	G	.	.	MAF_USDA=3.279
NC_035089.1	29373190	.	C	A	.	.	MAF_USDA=2.459
NC_035089.1	29373258	.	G	C	.	.	MAF_USDA=4.167
NC_035089.1	29373264	.	C	T	.	.	MAF_USDA=4.167
NC_035089.1	29373369	.	T	C	.	.	MAF_INRAE=13.924;MAF_USDA=3.571
NC_035089.1	29373393	.	G	C	.	.	MAF_INRAE=31.013;MAF_USDA=14.706
NC_035089.1	29373582	.	A	T	.	.	MAF_INRAE=44.304;MAF_USDA=30.357
NC_035089.1	29373612	.	G	A	.	.	MAF_USDA=4.167
NC_035089.1	29373705	.	C	A	.	.	MAF_USDA=2.459
NC_035089.1	29373711	.	G	A	.	.	MAF_USDA=13.115
NC_035089.1	29373758	.	C	T	.	.	MAF_USDA=4.918
NC_035089.1	29373852	.	T	C	.	.	MAF_INRAE=25.949;MAF_USDA=7.647
NC_035089.1	29373870	.	C	A	.	.	MAF_INRAE=44.937;MAF_USDA=31.176
NC_035089.1	29373873	.	T	G	.	.	MAF_INRAE=45.0;MAF_USDA=29.412
NC_035089.1	29373953	.	C	A	.	.	MAF_USDA=2.459
NC_035089.1	29373983	.	T	C	.	.	MAF_INRAE=10.526;MAF_USDA=4.167
NC_035089.1	29374089	.	G	C	.	.	MAF_USDA=4.918
NC_035089.1	29374132	.	T	C	.	.	MAF_INRAE=14.557;MAF_USDA=2.941
NC_035089.1	29374133	.	G	A	.	.	MAF_INRAE=5.0
NC_035089.1	29374147	.	A	G	.	.	MAF_USDA=1.639
NC_035089.1	29374214	.	G	A	.	.	MAF_USDA=6.557
NC_035089.1	29374261	.	T	C	.	.	MAF_USDA=1.639
NC_035089.1	29374273	.	G	T	.	.	MAF_INRAE=43.671;MAF_USDA=41.667
NC_035089.1	29374281	.	C	A	.	.	MAF_USDA=4.918
NC_035089.1	29374336	.	T	A	.	.	MAF_USDA=2.459
NC_035089.1	29374337	.	T	C	.	.	MAF_USDA=2.459
NC_035089.1	29374633	.	C	A	.	.	MAF_INRAE=50.0;MAF_USDA=48.214
NC_035089.1	29374637	.	T	A	.	.	MAF_INRAE=26.667;MAF_USDA=22.353
NC_035089.1	29374638	.	A	C	.	.	MAF_INRAE=3.333;MAF_USDA=8.824
NC_035089.1	29374666	.	T	C	.	.	MAF_INRAE=44.304;MAF_USDA=29.412
NC_035089.1	29374670	.	G	T	.	.	MAF_USDA=2.459
NC_035089.1	29374711	.	G	T	.	.	MAF_INRAE=44.304;MAF_USDA=31.176
NC_035089.1	29374729	.	T	C	.	.	MAF_USDA=4.167
NC_035089.1	29374929	.	G	A	.	.	MAF_INRAE=45.57;MAF_USDA=30.588
NC_035089.1	29374953	.	T	C	.	.	MAF_USDA=14.118
NC_035089.1	29375091	.	A	C	.	.	MAF_INRAE=17.5;MAF_USDA=2.941
NC_035089.1	29375117	.	A	G	.	.	MAF_INRAE=10.526
NC_035089.1	29375269	.	C	A	.	.	MAF_USDA=11.176
NC_035089.1	29375352	.	A	G	.	.	MAF_USDA=2.459
NC_035089.1	29375358	.	A	T	.	.	MAF_USDA=13.934
NC_035089.1	29375360	.	A	G	.	.	MAF_USDA=13.934
NC_035089.1	29375524	.	G	A	.	.	MAF_INRAE=13.291;MAF_USDA=16.471
NC_035089.1	29375545	.	C	T	.	.	MAF_INRAE=5.063
NC_035089.1	29375600	.	G	A	.	.	MAF_INRAE=43.671;MAF_USDA=28.235
NC_035089.1	29375634	.	T	C	.	.	MAF_USDA=3.279
NC_035089.1	29375693	.	A	T	.	.	MAF_USDA=2.459
NC_035089.1	29375737	.	C	T	.	.	MAF_INRAE=20.253;MAF_USDA=17.059
NC_035089.1	29375738	.	G	A	.	.	MAF_USDA=1.639
NC_035089.1	29375790	.	C	T	.	.	MAF_INRAE=44.937
NC_035089.1	29375791	.	C	T	.	.	MAF_INRAE=45.833
NC_035089.1	29375868	.	T	C	.	.	MAF_USDA=13.529
NC_035089.1	29375889	.	G	A	.	.	MAF_USDA=13.529
NC_035089.1	29375903	.	G	A	.	.	MAF_INRAE=44.304;MAF_USDA=30.0
NC_035089.1	29375934	.	G	A	.	.	MAF_INRAE=26.582;MAF_USDA=14.706
NC_035089.1	29376013	.	C	T	.	.	MAF_USDA=2.459
NC_035089.1	29376025	.	G	A	.	.	MAF_USDA=4.918
NC_035089.1	29376135	.	C	T	.	.	MAF_USDA=1.639
NC_035089.1	29376145	.	G	A	.	.	MAF_INRAE=43.038;MAF_USDA=30.588
NC_035089.1	29376163	.	C	A	.	.	MAF_USDA=13.529
NC_035089.1	29376170	.	C	T	.	.	MAF_USDA=1.639
NC_035089.1	29376195	.	A	T	.	.	MAF_INRAE=10.526
NC_035089.1	29376315	.	C	T	.	.	MAF_USDA=7.143
NC_035089.1	29376320	.	A	G	.	.	MAF_USDA=3.333
NC_035089.1	29376385	.	T	A	.	.	MAF_USDA=32.738
NC_035089.1	29376443	.	G	A	.	.	MAF_INRAE=22.5;MAF_USDA=7.738
NC_035089.1	29376455	.	C	T	.	.	MAF_USDA=2.083
NC_035089.1	29376611	.	C	T	.	.	MAF_USDA=1.639
NC_035089.1	29376644	.	A	G	.	.	MAF_INRAE=14.167;MAF_USDA=4.098
NC_035089.1	29376675	.	T	G	.	.	MAF_USDA=35.294
NC_035089.1	29376816	.	T	G	.	.	MAF_USDA=34.118
NC_035089.1	29376829	.	A	C	.	.	MAF_USDA=32.941
NC_035089.1	29376843	.	C	A	.	.	MAF_USDA=17.059
NC_035089.1	29376844	.	T	C	.	.	MAF_USDA=32.353
NC_035089.1	29376903	.	A	G	.	.	MAF_USDA=14.118
NC_035089.1	29377021	.	A	G	.	.	MAF_INRAE=14.167;MAF_USDA=4.098
NC_035089.1	29377122	.	A	T	.	.	MAF_USDA=22.917
NC_035089.1	29377130	.	A	C	.	.	MAF_USDA=31.765
NC_035089.1	29377135	.	G	T	.	.	MAF_USDA=4.167
NC_035089.1	29377141	.	C	A	.	.	MAF_USDA=32.941
NC_035089.1	29377218	.	A	T	.	.	MAF_USDA=4.098
NC_035089.1	29377320	.	T	G	.	.	MAF_USDA=18.75
NC_035089.1	29377372	.	A	C	.	.	MAF_USDA=4.167
NC_035089.1	29377474	.	C	A	.	.	MAF_INRAE=49.367;MAF_USDA=32.941
NC_035089.1	29377522	.	T	G	.	.	MAF_USDA=33.529
NC_035089.1	29377569	.	G	T	.	.	MAF_USDA=2.459
NC_035089.1	29377591	.	C	T	.	.	MAF_USDA=2.459
NC_035089.1	29377624	.	A	C	.	.	MAF_USDA=32.353
NC_035089.1	29377643	.	C	T	.	.	MAF_USDA=14.118
NC_035089.1	29377654	.	A	T	.	.	MAF_USDA=2.459
NC_035089.1	29377668	.	T	C	.	.	MAF_USDA=2.459
NC_035089.1	29377745	.	C	T	.	.	MAF_USDA=3.279
NC_035089.1	29377754	.	A	T	.	.	MAF_USDA=31.176
NC_035089.1	29377876	.	C	G	.	.	MAF_INRAE=5.063
NC_035089.1	29377879	.	C	G	.	.	MAF_USDA=3.279
NC_035089.1	29377915	.	C	T	.	.	MAF_INRAE=5.833;MAF_USDA=1.639
NC_035089.1	29377924	.	C	T	.	.	MAF_USDA=35.882
NC_035089.1	29377946	.	A	C	.	.	MAF_USDA=35.882
NC_035089.1	29378017	.	T	A	.	.	MAF_USDA=12.941
NC_035089.1	29378054	.	C	T	.	.	MAF_INRAE=15.19;MAF_USDA=3.529
NC_035089.1	29378221	.	C	A	.	.	MAF_USDA=3.529
NC_035089.1	29378228	.	G	A	.	.	MAF_USDA=2.459
NC_035089.1	29378255	.	G	A	.	.	MAF_USDA=6.557
NC_035089.1	29378352	.	C	T	.	.	MAF_USDA=2.459
NC_035089.1	29378363	.	G	A	.	.	MAF_USDA=2.459
NC_035089.1	29378378	.	C	T	.	.	MAF_INRAE=44.937;MAF_USDA=31.765
NC_035089.1	29378498	.	A	T	.	.	MAF_USDA=4.167
NC_035089.1	29378507	.	T	A	.	.	MAF_USDA=18.75
NC_035089.1	29378591	.	T	C	.	.	MAF_USDA=32.353
NC_035089.1	29378597	.	C	A	.	.	MAF_USDA=4.167
NC_035089.1	29378636	.	C	A,G	.	.	MAF_INRAE=10.0;MAF_USDA=3.279
NC_035089.1	29378664	.	A	G	.	.	MAF_USDA=4.118
NC_035089.1	29378730	.	C	G	.	.	MAF_USDA=17.391
NC_035089.1	29378737	.	C	T	.	.	MAF_USDA=25.0
NC_035089.1	29378793	.	T	C	.	.	MAF_USDA=11.765
NC_035089.1	29378827	.	C	T	.	.	MAF_USDA=25.0
NC_035089.1	29378878	.	A	G	.	.	MAF_USDA=43.478
NC_035089.1	29378908	.	T	C	.	.	MAF_USDA=26.087
NC_035089.1	29393923	.	T	C	.	.	MAF_USDA=43.478
NC_035089.1	29393931	.	A	T	.	.	MAF_USDA=50.0
NC_035089.1	29393937	.	G	A	.	.	MAF_USDA=43.478
NC_035089.1	29393943	.	G	T	.	.	MAF_USDA=47.917
NC_035089.1	29393963	.	G	A	.	.	MAF_USDA=22.917
NC_035089.1	29393975	.	A	G	.	.	MAF_USDA=45.833
NC_035089.1	29394320	.	TTCAAT	TTCAAC	.	.	MAF_USDA=25.0
NC_035089.1	29394370	.	T	G	.	.	MAF_USDA=21.739
NC_035089.1	29394372	.	A	C	.	.	MAF_USDA=15.217
NC_035089.1	29394375	.	C	A	.	.	MAF_USDA=23.913
NC_035089.1	29394402	.	C	T	.	.	MAF_USDA=22.917
NC_035089.1	29394423	.	T	G	.	.	MAF_USDA=18.75
NC_035089.1	29394429	.	T	C	.	.	MAF_USDA=29.167
NC_035089.1	29394441	.	T	G	.	.	MAF_USDA=27.083
NC_035089.1	29400698	.	T	A	.	.	MAF_INRAE=5.263
NC_035089.1	29400714	.	C	T	.	.	MAF_USDA=22.917
NC_035089.1	29400743	.	G	A	.	.	MAF_USDA=2.586
NC_035089.1	29400911	.	T	G	.	.	MAF_USDA=2.083
NC_035089.1	29400996	.	C	A	.	.	MAF_USDA=18.75
NC_035089.1	29401001	.	T	C	.	.	MAF_USDA=33.929
NC_035089.1	29401054	.	C	A	.	.	MAF_USDA=32.317
NC_035089.1	29401065	.	G	C	.	.	MAF_USDA=15.244
NC_035089.1	29401076	.	C	T	.	.	MAF_USDA=8.333
NC_035089.1	29401275	.	A	T	.	.	MAF_USDA=33.333
NC_035089.1	29401404	.	G	A	.	.	MAF_USDA=4.167
NC_035089.1	29401438	.	G	A	.	.	MAF_USDA=17.073
NC_035089.1	29401502	.	C	G	.	.	MAF_USDA=4.167
NC_035089.1	29401509	.	T	A	.	.	MAF_INRAE=10.526
NC_035089.1	29401547	.	G	T	.	.	MAF_USDA=22.917
NC_035089.1	29401548	.	G	T	.	.	MAF_INRAE=10.526;MAF_USDA=22.917
NC_035089.1	29401591	.	G	A	.	.	MAF_USDA=4.167
NC_035089.1	29401874	.	T	A	.	.	MAF_USDA=25.0
NC_035089.1	29401876	.	A	G	.	.	MAF_USDA=25.0
NC_035089.1	29401877	.	C	G	.	.	MAF_USDA=25.0
NC_035089.1	29401965	.	G	A	.	.	MAF_INRAE=10.526;MAF_USDA=6.25
NC_035089.1	29401985	.	T	C	.	.	MAF_USDA=27.083
NC_035089.1	29402029	.	C	T	.	.	MAF_INRAE=5.263;MAF_USDA=3.614
NC_035089.1	29402034	.	G	A	.	.	MAF_INRAE=10.526;MAF_USDA=22.917
NC_035089.1	29402083	.	G	T	.	.	MAF_INRAE=47.368;MAF_USDA=31.548
NC_035089.1	29402136	.	T	A	.	.	MAF_INRAE=12.025;MAF_USDA=11.446
NC_035089.1	29402264	.	C	T	.	.	MAF_USDA=3.279
NC_035089.1	29402272	.	T	G	.	.	MAF_USDA=3.279
NC_035089.1	29402313	.	G	T	.	.	MAF_USDA=10.417
NC_035089.1	29402353	.	G	A	.	.	MAF_INRAE=18.333;MAF_USDA=13.855
NC_035089.1	29402394	.	C	A	.	.	MAF_USDA=1.724
NC_035089.1	29402406	.	G	T	.	.	MAF_USDA=4.31
NC_035089.1	29402447	.	A	G	.	.	MAF_USDA=35.417
NC_035089.1	29402563	.	A	G	.	.	MAF_USDA=33.333
NC_035089.1	29402567	.	A	C	.	.	MAF_USDA=25.0
NC_035089.1	29402605	.	C	G	.	.	MAF_USDA=6.557
NC_035089.1	29402691	.	C	A	.	.	MAF_USDA=2.083
NC_035089.1	29402698	.	A	T	.	.	MAF_USDA=31.548
NC_035089.1	29402788	.	C	T	.	.	MAF_INRAE=48.101;MAF_USDA=32.738
NC_035089.1	29402874	.	A	G	.	.	MAF_USDA=32.143
NC_035089.1	29402932	.	G	A	.	.	MAF_INRAE=34.177;MAF_USDA=17.857
NC_035089.1	29402933	.	G	A	.	.	MAF_USDA=32.738
NC_035089.1	29402962	.	T	C,A	.	.	MAF_INRAE=5.263
NC_035089.1	29403064	.	A	G	.	.	MAF_USDA=2.5
NC_035089.1	29403093	.	C	T	.	.	MAF_INRAE=15.19;MAF_USDA=3.571
NC_035089.1	29403129	.	G	C	.	.	MAF_USDA=18.75
NC_035089.1	29403189	.	T	C	.	.	MAF_USDA=14.583
NC_035089.1	29403218	.	G	A	.	.	MAF_INRAE=12.5;MAF_USDA=8.333
NC_035089.1	29403288	.	A	G	.	.	MAF_USDA=2.381
NC_035089.1	29403463	.	G	T	.	.	MAF_INRAE=14.557;MAF_USDA=3.571
NC_035089.1	29403471	.	G	A	.	.	MAF_USDA=5.0
NC_035089.1	29403482	.	A	C	.	.	MAF_USDA=7.143
NC_035089.1	29403486	.	T	G	.	.	MAF_INRAE=17.5
NC_035089.1	29403519	.	G	A	.	.	MAF_USDA=16.867
NC_035089.1	29403598	.	G	A	.	.	MAF_USDA=1.667
NC_035089.1	29403624	.	G	T	.	.	MAF_INRAE=5.696
NC_035089.1	29403631	.	A	G	.	.	MAF_USDA=17.262
NC_035089.1	29403633	.	G	A	.	.	MAF_USDA=22.619
NC_035089.1	29403653	.	G	A	.	.	MAF_USDA=4.167
NC_035089.1	29403674	.	G	A	.	.	MAF_USDA=18.75
NC_035089.1	29403709	.	A	G	.	.	MAF_USDA=2.083
NC_035089.1	29403720	.	T	A	.	.	MAF_USDA=29.518
NC_035089.1	29403761	.	G	T	.	.	MAF_USDA=16.265
NC_035089.1	29403825	.	G	A	.	.	MAF_USDA=16.867
NC_035089.1	29403843	.	G	A	.	.	MAF_USDA=16.867
NC_035089.1	29403874	.	T	C	.	.	MAF_USDA=15.476
NC_035089.1	29403881	.	T	G	.	.	MAF_USDA=15.476
NC_035089.1	29403946	.	C	T	.	.	MAF_USDA=3.333
NC_035089.1	29403949	.	C	T	.	.	MAF_USDA=16.667
NC_035089.1	29403976	.	G	T	.	.	MAF_USDA=16.071
NC_035089.1	29404033	.	G	T	.	.	MAF_USDA=15.476
NC_035089.1	29404070	.	A	G	.	.	MAF_USDA=15.476
NC_035089.1	29404135	.	A	C	.	.	MAF_INRAE=2.5;MAF_USDA=3.333
NC_035089.1	29404148	.	T	G	.	.	MAF_USDA=15.476
NC_035089.1	29404203	.	G	T	.	.	MAF_USDA=14.881
NC_035089.1	29404215	.	C	G	.	.	MAF_USDA=1.667
NC_035089.1	29404265	.	C	A	.	.	MAF_USDA=27.083
NC_035089.1	29404338	.	G	A	.	.	MAF_USDA=6.627
NC_035089.1	29404410	.	G	A	.	.	MAF_USDA=11.31
NC_035089.1	29404438	.	G	A	.	.	MAF_USDA=2.083
NC_035089.1	29404522	.	G	T	.	.	MAF_INRAE=5.696
NC_035089.1	29404538	.	T	G	.	.	MAF_INRAE=15.823;MAF_USDA=2.976
NC_035089.1	29404541	.	G	T	.	.	MAF_USDA=16.071
NC_035089.1	29404603	.	T	C	.	.	MAF_USDA=15.476
NC_035089.1	29404644	.	G	A	.	.	MAF_USDA=7.5
NC_035089.1	29404656	.	T	C	.	.	MAF_USDA=3.333
NC_035089.1	29404695	.	T	C	.	.	MAF_USDA=20.833
NC_035089.1	29404713	.	C	A	.	.	MAF_USDA=14.881
NC_035089.1	29404731	.	C	A	.	.	MAF_USDA=15.476
NC_035089.1	29404743	.	C	A	.	.	MAF_USDA=15.476
NC_035089.1	29404745	.	A	G	.	.	MAF_USDA=1.667
NC_035089.1	29404888	.	A	C	.	.	MAF_USDA=5.0
NC_035089.1	29404920	.	A	G	.	.	MAF_USDA=16.071
NC_035089.1	29404977	.	A	G	.	.	MAF_USDA=3.333
NC_035089.1	29405052	.	G	A	.	.	MAF_INRAE=44.304;MAF_USDA=45.833
NC_035089.1	29405070	.	T	G	.	.	MAF_USDA=1.667
NC_035089.1	29405071	.	G	A	.	.	MAF_USDA=8.333
NC_035089.1	29405239	.	C	A	.	.	MAF_USDA=1.667
NC_035089.1	29405325	.	A	C	.	.	MAF_INRAE=12.025;MAF_USDA=13.095
NC_035089.1	29405393	.	T	C	.	.	MAF_USDA=22.619
NC_035089.1	29405453	.	C	A	.	.	MAF_USDA=1.667
NC_035089.1	29405480	.	G	A	.	.	MAF_INRAE=13.333;MAF_USDA=3.333
NC_035089.1	29405508	.	G	A	.	.	MAF_USDA=1.667
NC_035089.1	29405531	.	C	A	.	.	MAF_INRAE=5.833;MAF_USDA=1.667
NC_035089.1	29405544	.	C	T	.	.	MAF_USDA=9.036
NC_035089.1	29405668	.	T	G	.	.	MAF_USDA=6.557
NC_035089.1	29405671	.	C	T	.	.	MAF_USDA=6.557
NC_035089.1	29405731	.	G	T	.	.	MAF_USDA=22.353
NC_035089.1	29405738	.	C	T	.	.	MAF_USDA=4.098
NC_035089.1	29405827	.	C	A	.	.	MAF_USDA=1.639
NC_035089.1	29405877	.	C	A	.	.	MAF_USDA=2.459
NC_035089.1	29405883	.	G	A	.	.	MAF_USDA=22.353
NC_035089.1	29405929	.	G	A	.	.	MAF_USDA=33.529
NC_035089.1	29405945	.	C	G	.	.	MAF_USDA=22.353
NC_035089.1	29406013	.	T	G	.	.	MAF_USDA=22.941
NC_035089.1	29406047	.	A	G	.	.	MAF_INRAE=3.797
NC_035089.1	29406054	.	A	C	.	.	MAF_USDA=10.656
NC_035089.1	29406172	.	A	G	.	.	MAF_USDA=4.918
NC_035089.1	29406183	.	T	A	.	.	MAF_USDA=14.706
NC_035089.1	29406194	.	T	A	.	.	MAF_USDA=1.639
NC_035089.1	29406274	.	G	A	.	.	MAF_USDA=15.663
NC_035089.1	29406289	.	G	T	.	.	MAF_USDA=8.333
NC_035089.1	29406295	.	C	T	.	.	MAF_INRAE=14.167;MAF_USDA=3.279
NC_035089.1	29406296	.	G	T	.	.	MAF_USDA=9.836
NC_035089.1	29406314	.	A	C	.	.	MAF_USDA=23.77
NC_035089.1	29406318	.	C	T	.	.	MAF_USDA=5.738
NC_035089.1	29406347	.	G	C	.	.	MAF_USDA=22.941
NC_035089.1	29406358	.	T	C	.	.	MAF_USDA=22.941
NC_035089.1	29406359	.	G	A	.	.	MAF_USDA=4.098
NC_035089.1	29406436	.	C	A	.	.	MAF_INRAE=3.333;MAF_USDA=24.706
NC_035089.1	29406443	.	A	G	.	.	MAF_USDA=2.459
NC_035089.1	29406445	.	C	T	.	.	MAF_INRAE=48.734;MAF_USDA=41.176
NC_035089.1	29406447	.	C	T	.	.	MAF_USDA=9.016
NC_035089.1	29406472	.	C	T	.	.	MAF_INRAE=15.823;MAF_USDA=3.529
NC_035089.1	29406510	.	C	A	.	.	MAF_USDA=1.639
NC_035089.1	29406534	.	G	T	.	.	MAF_USDA=28.235
NC_035089.1	29407129	.	T	G	.	.	MAF_USDA=33.333
NC_035089.1	29407184	.	C	T	.	.	MAF_USDA=6.25
NC_035089.1	29407245	.	A	T	.	.	MAF_USDA=25.0
NC_035089.1	29407270	.	A	T	.	.	MAF_USDA=18.75
NC_035089.1	29407272	.	C	G	.	.	MAF_USDA=4.098
NC_035089.1	29407409	.	G	A	.	.	MAF_USDA=1.639
NC_035089.1	29407504	.	G	A	.	.	MAF_INRAE=13.333;MAF_USDA=4.098
NC_035089.1	29407575	.	A	C	.	.	MAF_USDA=9.836
NC_035089.1	29407576	.	A	G	.	.	MAF_USDA=23.529
NC_035089.1	29407578	.	A	G	.	.	MAF_USDA=1.639
NC_035089.1	29407616	.	C	T	.	.	MAF_USDA=9.836
NC_035089.1	29407631	.	T	A	.	.	MAF_USDA=9.836
NC_035089.1	29407635	.	T	C	.	.	MAF_INRAE=44.304;MAF_USDA=43.529
NC_035089.1	29407672	.	T	A	.	.	MAF_USDA=3.279
NC_035089.1	29407685	.	C	T	.	.	MAF_USDA=3.279
NC_035089.1	29407692	.	C	G	.	.	MAF_USDA=3.279
NC_035089.1	29407713	.	C	T	.	.	MAF_USDA=21.765
NC_035089.1	29407723	.	T	G	.	.	MAF_USDA=9.836
NC_035089.1	29407749	.	C	A	.	.	MAF_USDA=9.836
NC_035089.1	29407781	.	T	C	.	.	MAF_USDA=3.279
NC_035089.1	29407786	.	T	G	.	.	MAF_USDA=3.279
NC_035089.1	29407858	.	T	C	.	.	MAF_USDA=12.295
NC_035089.1	29407923	.	C	T	.	.	MAF_USDA=22.353
NC_035089.1	29407950	.	A	G	.	.	MAF_INRAE=15.823;MAF_USDA=4.762
NC_035089.1	29407963	.	A	G	.	.	MAF_USDA=18.75
NC_035089.1	29408027	.	A	T	.	.	MAF_USDA=5.932
NC_035089.1	29408055	.	T	C	.	.	MAF_USDA=18.75
NC_035089.1	29409630	.	T	G	.	.	MAF_USDA=1.695
NC_035089.1	29409752	.	C	A	.	.	MAF_USDA=4.167
NC_035089.1	29409773	.	A	T	.	.	MAF_INRAE=5.0;MAF_USDA=1.639
NC_035089.1	29410050	.	A	T	.	.	MAF_USDA=9.836
NC_035089.1	29410110	.	G	A	.	.	MAF_USDA=9.016
NC_035089.1	29410199	.	C	T	.	.	MAF_USDA=20.588
NC_035089.1	29410225	.	G	A	.	.	MAF_USDA=2.459
NC_035089.1	29410227	.	C	A	.	.	MAF_USDA=2.459
NC_035089.1	29410254	.	C	A	.	.	MAF_INRAE=3.797
NC_035089.1	29410266	.	A	T	.	.	MAF_USDA=15.882
NC_035089.1	29410346	.	G	T,C	.	.	MAF_INRAE=5.263
NC_035089.1	29410362	.	C	T	.	.	MAF_USDA=2.083
NC_035089.1	29410416	.	G	A	.	.	MAF_INRAE=27.848;MAF_USDA=18.824
NC_035089.1	29410470	.	G	A	.	.	MAF_USDA=15.882
NC_035089.1	29410604	.	T	C	.	.	MAF_USDA=12.353
NC_035089.1	29410610	.	C	T	.	.	MAF_USDA=10.417
NC_035089.1	29410611	.	A	T	.	.	MAF_USDA=10.417
NC_035089.1	29410612	.	C	T	.	.	MAF_USDA=10.417
NC_035089.1	29410613	.	G	A	.	.	MAF_INRAE=18.333;MAF_USDA=4.217
NC_035089.1	29410640	.	C	A	.	.	MAF_INRAE=50.0;MAF_USDA=21.176
NC_035089.1	29410667	.	A	T	.	.	MAF_USDA=22.917
NC_035089.1	29410668	.	A	T	.	.	MAF_USDA=22.917
NC_035089.1	29410673	.	T	G	.	.	MAF_USDA=2.459
NC_035089.1	29410687	.	G	T	.	.	MAF_USDA=3.279
NC_035089.1	29410692	.	A	C	.	.	MAF_USDA=15.294
NC_035089.1	29410706	.	A	T	.	.	MAF_INRAE=15.19;MAF_USDA=4.118
NC_035089.1	29410707	.	T	C	.	.	MAF_INRAE=48.734;MAF_USDA=40.0
NC_035089.1	29410713	.	G	T	.	.	MAF_USDA=4.918
NC_035089.1	29410734	.	G	A	.	.	MAF_USDA=15.294
NC_035089.1	29410770	.	T	C	.	.	MAF_USDA=9.836
NC_035089.1	29410780	.	C	G	.	.	MAF_INRAE=10.526
NC_035089.1	29410801	.	C	A	.	.	MAF_USDA=15.294
NC_035089.1	29410829	.	C	A	.	.	MAF_USDA=9.016
NC_035089.1	29410857	.	T	C	.	.	MAF_INRAE=49.367;MAF_USDA=42.353
NC_035089.1	29410907	.	A	T	.	.	MAF_INRAE=15.823;MAF_USDA=2.941
NC_035089.1	29410959	.	G	A	.	.	MAF_USDA=2.459
NC_035089.1	29411037	.	A	T	.	.	MAF_USDA=9.016
NC_035089.1	29411038	.	G	A	.	.	MAF_USDA=9.016
NC_035089.1	29411163	.	G	T	.	.	MAF_USDA=8.333
NC_035089.1	29411275	.	G	A	.	.	MAF_INRAE=10.526
NC_035089.1	29411277	.	C	A	.	.	MAF_USDA=3.279
NC_035089.1	29411314	.	C	A	.	.	MAF_INRAE=15.19;MAF_USDA=3.529
NC_035089.1	29411327	.	C	T	.	.	MAF_INRAE=9.167;MAF_USDA=31.25
NC_035089.1	29411346	.	A	G	.	.	MAF_USDA=10.0
NC_035089.1	29411370	.	C	T	.	.	MAF_USDA=25.882
NC_035089.1	29411399	.	G	C	.	.	MAF_USDA=25.882
NC_035089.1	29411456	.	A	T	.	.	MAF_USDA=21.311
NC_035089.1	29411459	.	G	A	.	.	MAF_USDA=2.083
NC_035089.1	29411514	.	G	A	.	.	MAF_USDA=8.333
NC_035089.1	29411564	.	A	G	.	.	MAF_USDA=9.412
NC_035089.1	29411745	.	T	C	.	.	MAF_USDA=8.197
NC_035089.1	29411783	.	C	T	.	.	MAF_USDA=2.459
NC_035089.1	29411815	.	C	T	.	.	MAF_USDA=9.412
NC_035089.1	29411950	.	A	G	.	.	MAF_INRAE=48.734;MAF_USDA=43.529
NC_035089.1	29411954	.	A	G	.	.	MAF_INRAE=5.833;MAF_USDA=8.824
NC_035089.1	29411972	.	T	G	.	.	MAF_USDA=12.941
NC_035089.1	29411998	.	A	G	.	.	MAF_USDA=18.824
NC_035089.1	29411999	.	A	C	.	.	MAF_USDA=18.824
NC_035089.1	29412002	.	C	A	.	.	MAF_USDA=2.083
NC_035089.1	29412037	.	G	A	.	.	MAF_INRAE=5.833;MAF_USDA=9.412
NC_035089.1	29412096	.	A	C	.	.	MAF_INRAE=5.833;MAF_USDA=10.0
NC_035089.1	29412202	.	T	G	.	.	MAF_USDA=8.197
NC_035089.1	29412266	.	G	T	.	.	MAF_USDA=9.836
NC_035089.1	29412355	.	A	C	.	.	MAF_USDA=11.765
NC_035089.1	29412439	.	C	A	.	.	MAF_USDA=9.836
NC_035089.1	29412733	.	A	G	.	.	MAF_USDA=11.765
NC_035089.1	29412812	.	G	T	.	.	MAF_USDA=12.353
NC_035089.1	29412971	.	G	T	.	.	MAF_USDA=1.639
NC_035089.1	29413089	.	A	G	.	.	MAF_USDA=11.176
NC_035089.1	29413124	.	T	C	.	.	MAF_USDA=9.016
NC_035089.1	29413125	.	A	G	.	.	MAF_USDA=11.765
NC_035089.1	29413137	.	C	A	.	.	MAF_USDA=11.765
NC_035089.1	29413179	.	T	C	.	.	MAF_USDA=18.824
NC_035089.1	29413227	.	C	A	.	.	MAF_USDA=11.765
NC_035089.1	29413251	.	C	T	.	.	MAF_USDA=4.098
NC_035089.1	29413292	.	T	C	.	.	MAF_USDA=4.118
NC_035089.1	29413332	.	G	A	.	.	MAF_USDA=3.279
NC_035089.1	29413393	.	G	T	.	.	MAF_USDA=3.279
NC_035089.1	29413402	.	T	G	.	.	MAF_INRAE=6.667;MAF_USDA=34.118
NC_035089.1	29413404	.	C	T	.	.	MAF_USDA=3.279
NC_035089.1	29413478	.	C	T	.	.	MAF_INRAE=48.734;MAF_USDA=41.176
NC_035089.1	29413513	.	G	T	.	.	MAF_USDA=2.083
NC_035089.1	29413582	.	G	A	.	.	MAF_USDA=4.098
NC_035089.1	29413601	.	A	C	.	.	MAF_USDA=6.667
NC_035089.1	29413664	.	T	C	.	.	MAF_USDA=12.353
NC_035089.1	29413683	.	A	C	.	.	MAF_USDA=18.824
NC_035089.1	29413725	.	T	G	.	.	MAF_USDA=11.31
NC_035089.1	29413885	.	G	C	.	.	MAF_USDA=18.75
NC_035089.1	29413918	.	T	C	.	.	MAF_USDA=11.176
NC_035089.1	29414033	.	A	G	.	.	MAF_INRAE=15.19;MAF_USDA=3.529
NC_035089.1	29414060	.	C	T	.	.	MAF_USDA=3.279
NC_035089.1	29414100	.	T	G	.	.	MAF_USDA=12.353
NC_035089.1	29414122	.	G	A	.	.	MAF_USDA=19.412
NC_035089.1	29414140	.	G	A	.	.	MAF_INRAE=6.667;MAF_USDA=35.882
NC_035089.1	29414174	.	G	A	.	.	MAF_INRAE=46.203;MAF_USDA=46.471
NC_035089.1	29414365	.	A	G	.	.	MAF_INRAE=5.833;MAF_USDA=10.588
NC_035089.1	29414410	.	A	T	.	.	MAF_USDA=4.098
NC_035089.1	29414446	.	T	C	.	.	MAF_USDA=6.557
NC_035089.1	29414487	.	A	C	.	.	MAF_USDA=10.843
NC_035089.1	29414632	.	T	A	.	.	MAF_USDA=1.667
NC_035089.1	29414664	.	C	T	.	.	MAF_USDA=9.016
NC_035089.1	29414711	.	A	G	.	.	MAF_INRAE=5.833;MAF_USDA=13.115
NC_035089.1	29414755	.	A	C	.	.	MAF_USDA=1.639
NC_035089.1	29414887	.	C	A	.	.	MAF_INRAE=5.063;MAF_USDA=12.295
NC_035089.1	29414908	.	G	A	.	.	MAF_USDA=2.459
NC_035089.1	29414939	.	C	T	.	.	MAF_INRAE=5.833;MAF_USDA=8.824
NC_035089.1	29414989	.	T	A	.	.	MAF_USDA=6.25
NC_035089.1	29415103	.	C	T	.	.	MAF_INRAE=2.5;MAF_USDA=1.639
NC_035089.1	29415137	.	G	T	.	.	MAF_USDA=7.059
NC_035089.1	29415259	.	G	T	.	.	MAF_INRAE=17.5
NC_035089.1	29415287	.	C	A	.	.	MAF_INRAE=2.5
NC_035089.1	29415390	.	G	A	.	.	MAF_USDA=7.377
NC_035089.1	29415553	.	G	T	.	.	MAF_USDA=18.75
NC_035089.1	29415759	.	T	G	.	.	MAF_USDA=1.639
NC_035089.1	29415811	.	A	G	.	.	MAF_USDA=11.765
NC_035089.1	29415911	.	G	T	.	.	MAF_USDA=11.765
NC_035089.1	29415912	.	G	T	.	.	MAF_USDA=11.765
NC_035089.1	29416000	.	T	C	.	.	MAF_USDA=1.695
NC_035089.1	29416029	.	G	T	.	.	MAF_USDA=8.197
NC_035089.1	29416184	.	A	G	.	.	MAF_USDA=11.905
NC_035089.1	29416225	.	G	A	.	.	MAF_USDA=11.905
NC_035089.1	29416280	.	C	T	.	.	MAF_USDA=10.0
NC_035089.1	29416348	.	G	T	.	.	MAF_USDA=7.059
NC_035089.1	29416460	.	T	C	.	.	MAF_USDA=1.639
NC_035089.1	29416554	.	A	C	.	.	MAF_INRAE=15.19;MAF_USDA=4.706
NC_035089.1	29416556	.	T	A	.	.	MAF_USDA=4.918
NC_035089.1	29416557	.	C	T	.	.	MAF_USDA=4.918
NC_035089.1	29416636	.	C	G	.	.	MAF_USDA=11.765
NC_035089.1	29416667	.	A	C	.	.	MAF_USDA=3.279
NC_035089.1	29416686	.	C	A	.	.	MAF_INRAE=34.177;MAF_USDA=16.667
NC_035089.1	29416734	.	C	T	.	.	MAF_USDA=1.639
NC_035089.1	29416826	.	G	T	.	.	MAF_USDA=2.273
NC_035089.1	29416833	.	A	G	.	.	MAF_USDA=36.957
NC_035089.1	29416863	.	G	T	.	.	MAF_USDA=36.471
NC_035089.1	29416982	.	C	T	.	.	MAF_INRAE=14.167;MAF_USDA=4.098
NC_035089.1	29417030	.	C	T	.	.	MAF_USDA=9.016
NC_035089.1	29417057	.	G	A	.	.	MAF_INRAE=5.833;MAF_USDA=11.475
NC_035089.1	29417157	.	G	T	.	.	MAF_USDA=4.098
NC_035089.1	29417250	.	C	T	.	.	MAF_INRAE=6.667;MAF_USDA=34.118
NC_035089.1	29417273	.	T	G	.	.	MAF_USDA=15.294
NC_035089.1	29417290	.	T	A	.	.	MAF_USDA=10.656
NC_035089.1	29417319	.	C	A	.	.	MAF_USDA=2.459
NC_035089.1	29417358	.	A	T	.	.	MAF_USDA=7.377
NC_035089.1	29417359	.	G	T	.	.	MAF_USDA=11.765
NC_035089.1	29417377	.	G	T	.	.	MAF_INRAE=5.833;MAF_USDA=26.471
NC_035089.1	29417381	.	G	A	.	.	MAF_INRAE=5.833;MAF_USDA=8.824
NC_035089.1	29417492	.	T	G	.	.	MAF_INRAE=46.835;MAF_USDA=44.118
NC_035089.1	29417657	.	T	C	.	.	MAF_USDA=13.529
NC_035089.1	29417809	.	T	C	.	.	MAF_INRAE=15.789;MAF_USDA=47.059
NC_035089.1	29417819	.	C	A	.	.	MAF_USDA=2.353
NC_035089.1	29417837	.	G	T	.	.	MAF_USDA=11.765
NC_035089.1	29417903	.	G	A	.	.	MAF_USDA=8.197
NC_035089.1	29418151	.	A	T	.	.	MAF_INRAE=5.833;MAF_USDA=11.176
NC_035089.1	29418160	.	C	T	.	.	MAF_INRAE=39.241;MAF_USDA=8.333
NC_035089.1	29418161	.	A	G	.	.	MAF_USDA=25.0
NC_035089.1	29418203	.	C	T	.	.	MAF_INRAE=12.658;MAF_USDA=7.647
NC_035089.1	29418205	.	C	T	.	.	MAF_USDA=2.459
NC_035089.1	29418254	.	T	C	.	.	MAF_USDA=2.459
NC_035089.1	29418284	.	T	C	.	.	MAF_USDA=4.098
NC_035089.1	29418294	.	T	G	.	.	MAF_INRAE=33.544;MAF_USDA=40.588
NC_035089.1	29418409	.	A	C	.	.	MAF_INRAE=5.833;MAF_USDA=1.639
NC_035089.1	29418504	.	T	A	.	.	MAF_USDA=3.333
NC_035089.1	29418551	.	G	A	.	.	MAF_INRAE=17.5;MAF_USDA=3.571
NC_035089.1	29418558	.	G	A	.	.	MAF_INRAE=17.5;MAF_USDA=4.167
NC_035089.1	29418855	.	T	C	.	.	MAF_USDA=18.675
NC_035089.1	29418886	.	G	T	.	.	MAF_USDA=24.405
NC_035089.1	29418894	.	T	A	.	.	MAF_INRAE=14.167;MAF_USDA=3.333
NC_035089.1	29418981	.	G	T	.	.	MAF_USDA=1.667
NC_035089.1	29419025	.	A	G	.	.	MAF_USDA=3.333
NC_035089.1	29419047	.	T	A	.	.	MAF_USDA=2.083
NC_035089.1	29419060	.	A	T	.	.	MAF_INRAE=35.833;MAF_USDA=15.476
NC_035089.1	29419088	.	G	A	.	.	MAF_INRAE=17.5;MAF_USDA=2.381
NC_035089.1	29419128	.	C	T	.	.	MAF_INRAE=35.833;MAF_USDA=7.738
NC_035089.1	29419145	.	C	T	.	.	MAF_INRAE=5.833;MAF_USDA=1.667
NC_035089.1	29419161	.	A	T	.	.	MAF_USDA=2.5
NC_035089.1	29419193	.	G	T	.	.	MAF_USDA=8.197
NC_035089.1	29419199	.	C	T	.	.	MAF_USDA=9.836
NC_035089.1	29419222	.	G	A	.	.	MAF_USDA=18.235
NC_035089.1	29419270	.	A	C	.	.	MAF_USDA=6.667
NC_035089.1	29419332	.	A	T	.	.	MAF_INRAE=18.333
NC_035089.1	29419344	.	C	T	.	.	MAF_INRAE=35.833;MAF_USDA=15.663
NC_035089.1	29419362	.	C	A	.	.	MAF_INRAE=43.333;MAF_USDA=48.214
NC_035089.1	29419363	.	G	C	.	.	MAF_INRAE=43.333;MAF_USDA=48.81
NC_035089.1	29419391	.	G	T	.	.	MAF_INRAE=35.833;MAF_USDA=14.881
NC_035089.1	29419409	.	C	T	.	.	MAF_USDA=4.167
NC_035089.1	29419505	.	G	A	.	.	MAF_USDA=22.917
NC_035089.1	29419506	.	G	T	.	.	MAF_USDA=2.5
NC_035089.1	29419513	.	T	A	.	.	MAF_USDA=22.917
NC_035089.1	29419516	.	A	G	.	.	MAF_USDA=20.833
NC_035089.1	29419609	.	A	G	.	.	MAF_USDA=2.083
NC_035089.1	29419702	.	G	C	.	.	MAF_INRAE=13.333;MAF_USDA=5.952
NC_035089.1	29419724	.	T	C	.	.	MAF_USDA=4.762
NC_035089.1	29419864	.	A	G	.	.	MAF_USDA=20.833
NC_035089.1	29420015	.	G	C	.	.	MAF_USDA=2.5
NC_035089.1	29420058	.	G	C	.	.	MAF_INRAE=18.333;MAF_USDA=5.357
NC_035089.1	29420088	.	T	C	.	.	MAF_INRAE=17.5;MAF_USDA=3.571
NC_035089.1	29420147	.	A	T	.	.	MAF_INRAE=18.333;MAF_USDA=12.5
NC_035089.1	29420213	.	T	A	.	.	MAF_INRAE=21.667;MAF_USDA=27.083
NC_035089.1	29420285	.	G	T	.	.	MAF_USDA=8.333
NC_035089.1	29420363	.	C	T	.	.	MAF_USDA=3.333
NC_035089.1	29420366	.	C	T	.	.	MAF_INRAE=46.667;MAF_USDA=47.024
NC_035089.1	29420401	.	T	C	.	.	MAF_USDA=2.5
NC_035089.1	29420411	.	A	T	.	.	MAF_USDA=5.357
NC_035089.1	29420428	.	A	C	.	.	MAF_INRAE=7.5;MAF_USDA=6.548
NC_035089.1	29420458	.	C	T	.	.	MAF_USDA=22.917
NC_035089.1	29420487	.	C	A	.	.	MAF_INRAE=18.333;MAF_USDA=5.952
NC_035089.1	29420520	.	G	T	.	.	MAF_USDA=1.695
NC_035089.1	29420586	.	G	C	.	.	MAF_USDA=14.167
NC_035089.1	29420623	.	C	A	.	.	MAF_INRAE=18.333;MAF_USDA=12.5
NC_035089.1	29420742	.	C	T	.	.	MAF_USDA=1.667
NC_035089.1	29420781	.	T	A	.	.	MAF_INRAE=18.333;MAF_USDA=4.762
NC_035089.1	29420888	.	G	A	.	.	MAF_USDA=7.5
NC_035089.1	29420972	.	T	G	.	.	MAF_USDA=10.833
NC_035089.1	29420981	.	C	T	.	.	MAF_USDA=8.475
NC_035089.1	29421010	.	T	C	.	.	MAF_USDA=12.048
NC_035089.1	29421058	.	G	A	.	.	MAF_USDA=9.322
NC_035089.1	29421069	.	T	G	.	.	MAF_USDA=3.39
NC_035089.1	29421070	.	C	A	.	.	MAF_USDA=3.39
NC_035089.1	29421073	.	T	C	.	.	MAF_USDA=3.39
NC_035089.1	29421121	.	G	T	.	.	MAF_USDA=2.5
NC_035089.1	29421132	.	A	C	.	.	MAF_USDA=2.5
NC_035089.1	29421136	.	G	T	.	.	MAF_INRAE=19.167;MAF_USDA=45.833
NC_035089.1	29421216	.	G	A	.	.	MAF_INRAE=3.165;MAF_USDA=4.918
NC_035089.1	29421227	.	T	C	.	.	MAF_USDA=1.639
NC_035089.1	29421231	.	G	A	.	.	MAF_USDA=18.75
NC_035089.1	29421333	.	T	C	.	.	MAF_USDA=7.377
NC_035089.1	29421397	.	C	G	.	.	MAF_INRAE=15.19;MAF_USDA=14.118
NC_035089.1	29421468	.	T	G	.	.	MAF_USDA=20.833
NC_035089.1	29421592	.	G	T	.	.	MAF_INRAE=15.19;MAF_USDA=27.083
NC_035089.1	29421599	.	G	T	.	.	MAF_USDA=20.833
NC_035089.1	29421698	.	T	G	.	.	MAF_INRAE=7.5
NC_035089.1	29421790	.	T	A	.	.	MAF_USDA=20.833
NC_035089.1	29422115	.	A	C	.	.	MAF_INRAE=15.19;MAF_USDA=6.25
NC_035089.1	29422155	.	C	T	.	.	MAF_USDA=9.016
NC_035089.1	29422195	.	A	T	.	.	MAF_USDA=7.647
NC_035089.1	29422321	.	G	T	.	.	MAF_USDA=3.279
NC_035089.1	29422337	.	C	T	.	.	MAF_INRAE=15.19;MAF_USDA=25.882
NC_035089.1	29422360	.	G	T	.	.	MAF_USDA=1.639
NC_035089.1	29422434	.	T	G	.	.	MAF_USDA=10.656
NC_035089.1	29422805	.	C	T	.	.	MAF_INRAE=15.19;MAF_USDA=4.118
NC_035089.1	29422806	.	G	A	.	.	MAF_USDA=2.083
NC_035089.1	29422894	.	A	G	.	.	MAF_INRAE=15.823;MAF_USDA=31.765
NC_035089.1	29423030	.	A	G	.	.	MAF_USDA=12.295
NC_035089.1	29423124	.	T	G	.	.	MAF_INRAE=15.19;MAF_USDA=26.471
NC_035089.1	29423130	.	C	A	.	.	MAF_USDA=1.639
NC_035089.1	29423168	.	A	G	.	.	MAF_USDA=4.098
NC_035089.1	29423178	.	G	A	.	.	MAF_INRAE=15.19;MAF_USDA=31.765
NC_035089.1	29423333	.	T	G	.	.	MAF_INRAE=15.19;MAF_USDA=3.529
NC_035089.1	29423348	.	C	A	.	.	MAF_INRAE=2.5;MAF_USDA=1.639
NC_035089.1	29423398	.	G	A	.	.	MAF_USDA=7.647
NC_035089.1	29423417	.	T	C	.	.	MAF_INRAE=15.19;MAF_USDA=17.059
NC_035089.1	29423491	.	T	A	.	.	MAF_USDA=2.459
NC_035089.1	29423528	.	A	G	.	.	MAF_USDA=1.639
NC_035089.1	29423584	.	A	G	.	.	MAF_INRAE=15.823
NC_035089.1	29423616	.	C	T	.	.	MAF_USDA=8.197
NC_035089.1	29423679	.	C	T	.	.	MAF_USDA=1.639
NC_035089.1	29423688	.	G	A	.	.	MAF_USDA=12.295
NC_035089.1	29423829	.	T	G	.	.	MAF_INRAE=15.19;MAF_USDA=17.647
NC_035089.1	29423839	.	C	A	.	.	MAF_USDA=1.639
NC_035089.1	29423885	.	C	T	.	.	MAF_INRAE=15.19;MAF_USDA=24.118
NC_035089.1	29423896	.	G	A	.	.	MAF_USDA=1.639
NC_035089.1	29423897	.	C	A	.	.	MAF_USDA=2.083
NC_035089.1	29423945	.	T	C	.	.	MAF_INRAE=15.823;MAF_USDA=47.059
NC_035089.1	29424121	.	C	T	.	.	MAF_INRAE=19.167;MAF_USDA=27.083
NC_035089.1	29424164	.	G	A	.	.	MAF_INRAE=15.823;MAF_USDA=4.762
NC_035089.1	29424294	.	A	G	.	.	MAF_USDA=3.279
NC_035089.1	29424346	.	C	T	.	.	MAF_USDA=1.639
NC_035089.1	29424350	.	T	C	.	.	MAF_INRAE=15.823;MAF_USDA=18.235
NC_035089.1	29424357	.	G	A	.	.	MAF_USDA=7.647
NC_035089.1	29424380	.	G	A	.	.	MAF_USDA=8.197
NC_035089.1	29424719	.	G	A	.	.	MAF_INRAE=15.823;MAF_USDA=47.647
NC_035089.1	29424720	.	G	C	.	.	MAF_USDA=13.115
NC_035089.1	29424780	.	C	T	.	.	MAF_USDA=5.738
NC_035089.1	29424844	.	G	A	.	.	MAF_USDA=12.295
NC_035089.1	29424896	.	C	T	.	.	MAF_USDA=4.098
NC_035089.1	29425014	.	C	T	.	.	MAF_USDA=8.197
NC_035089.1	29425041	.	C	T	.	.	MAF_INRAE=28.481;MAF_USDA=10.0
NC_035089.1	29425145	.	G	A	.	.	MAF_USDA=20.833
NC_035089.1	29425148	.	A	G	.	.	MAF_USDA=7.377
NC_035089.1	29425179	.	T	C	.	.	MAF_USDA=2.459
NC_035089.1	29425181	.	T	G	.	.	MAF_USDA=3.279
NC_035089.1	29425189	.	A	T	.	.	MAF_USDA=6.557
NC_035089.1	29425190	.	T	G	.	.	MAF_USDA=6.557
NC_035089.1	29425284	.	T	A	.	.	MAF_USDA=7.647
NC_035089.1	29425345	.	A	G	.	.	MAF_USDA=4.167
NC_035089.1	29425428	.	C	A	.	.	MAF_USDA=20.833
NC_035089.1	29425447	.	C	T	.	.	MAF_USDA=18.75
NC_035089.1	29425602	.	C	A	.	.	MAF_USDA=8.235
NC_035089.1	29425633	.	G	A	.	.	MAF_USDA=1.639
NC_035089.1	29425634	.	C	T	.	.	MAF_USDA=1.639
NC_035089.1	29425645	.	A	G	.	.	MAF_INRAE=15.19;MAF_USDA=17.647
NC_035089.1	29425811	.	A	C	.	.	MAF_USDA=2.459
NC_035089.1	29425877	.	C	T	.	.	MAF_USDA=7.647
NC_035089.1	29425883	.	T	A	.	.	MAF_INRAE=12.658;MAF_USDA=5.882
NC_035089.1	29425890	.	T	C	.	.	MAF_INRAE=15.19;MAF_USDA=4.706
NC_035089.1	29425895	.	G	C	.	.	MAF_USDA=1.639
NC_035089.1	29425905	.	C	A	.	.	MAF_USDA=2.083
NC_035089.1	29425933	.	C	A	.	.	MAF_INRAE=25.949;MAF_USDA=7.647
NC_035089.1	29425951	.	T	G	.	.	MAF_INRAE=15.19;MAF_USDA=17.647
NC_035089.1	29426028	.	C	G	.	.	MAF_INRAE=15.823;MAF_USDA=41.765
NC_035089.1	29426244	.	T	C	.	.	MAF_INRAE=15.19;MAF_USDA=24.118
NC_035089.1	29426314	.	G	A	.	.	MAF_USDA=7.377
NC_035089.1	29426323	.	C	G	.	.	MAF_INRAE=15.19;MAF_USDA=22.941
NC_035089.1	29426375	.	A	C	.	.	MAF_USDA=2.459
NC_035089.1	29426447	.	C	T	.	.	MAF_USDA=18.75
NC_035089.1	29426457	.	G	T	.	.	MAF_USDA=2.459
NC_035089.1	29426623	.	A	C	.	.	MAF_INRAE=15.19;MAF_USDA=24.118
NC_035089.1	29426743	.	A	C	.	.	MAF_USDA=9.836
NC_035089.1	29426851	.	T	G	.	.	MAF_USDA=1.639
NC_035089.1	29426870	.	G	A	.	.	MAF_INRAE=15.19;MAF_USDA=8.824
NC_035089.1	29426901	.	G	A	.	.	MAF_USDA=5.738
NC_035089.1	29426921	.	T	G	.	.	MAF_USDA=19.672
NC_035089.1	29427042	.	C	A	.	.	MAF_USDA=1.639
NC_035089.1	29427149	.	G	C	.	.	MAF_INRAE=15.19;MAF_USDA=23.529
NC_035089.1	29427252	.	T	G	.	.	MAF_USDA=1.639
NC_035089.1	29427312	.	T	G	.	.	MAF_INRAE=15.19;MAF_USDA=23.529
NC_035089.1	29427336	.	T	G	.	.	MAF_USDA=2.459
NC_035089.1	29427370	.	G	T	.	.	MAF_USDA=18.75
NC_035089.1	29427404	.	A	G	.	.	MAF_USDA=8.235
NC_035089.1	29427504	.	A	G	.	.	MAF_USDA=2.459
NC_035089.1	29427519	.	C	T	.	.	MAF_INRAE=15.19;MAF_USDA=6.25
NC_035089.1	29427569	.	T	A	.	.	MAF_USDA=1.639
NC_035089.1	29427583	.	T	G	.	.	MAF_USDA=10.656
NC_035089.1	29427621	.	G	A	.	.	MAF_USDA=1.639
NC_035089.1	29427628	.	C	T	.	.	MAF_INRAE=15.19;MAF_USDA=9.412
NC_035089.1	29427643	.	A	T	.	.	MAF_INRAE=15.19;MAF_USDA=3.529
NC_035089.1	29427652	.	T	A	.	.	MAF_USDA=19.672
NC_035089.1	29427672	.	G	T	.	.	MAF_USDA=2.459
NC_035089.1	29427706	.	G	C	.	.	MAF_INRAE=13.291;MAF_USDA=3.529
NC_035089.1	29427727	.	G	T	.	.	MAF_INRAE=20.886;MAF_USDA=14.754
NC_035089.1	29427759	.	A	T	.	.	MAF_USDA=3.571
NC_035089.1	29427787	.	A	T	.	.	MAF_INRAE=26.316;MAF_USDA=5.357
NC_035089.1	29428114	.	C	T	.	.	MAF_USDA=18.75
NC_035089.1	29428208	.	C	A	.	.	MAF_USDA=2.459
NC_035089.1	29428348	.	C	A	.	.	MAF_USDA=19.672
NC_035089.1	29428365	.	A	G	.	.	MAF_INRAE=15.19;MAF_USDA=4.706
NC_035089.1	29428375	.	A	C	.	.	MAF_USDA=2.459
NC_035089.1	29428481	.	T	A	.	.	MAF_INRAE=10.526;MAF_USDA=1.639
NC_035089.1	29428729	.	T	A	.	.	MAF_INRAE=15.19;MAF_USDA=24.706
NC_035089.1	29428740	.	T	A	.	.	MAF_USDA=2.459
NC_035089.1	29428783	.	T	A	.	.	MAF_USDA=1.639
NC_035089.1	29428856	.	C	T	.	.	MAF_INRAE=33.544;MAF_USDA=34.118
NC_035089.1	29428877	.	C	T	.	.	MAF_INRAE=14.557;MAF_USDA=12.353
NC_035089.1	29429059	.	G	C	.	.	MAF_INRAE=15.823;MAF_USDA=24.706
NC_035089.1	29429207	.	T	G	.	.	MAF_USDA=19.672
NC_035089.1	29429286	.	G	A	.	.	MAF_USDA=8.235
NC_035089.1	29429309	.	C	T	.	.	MAF_USDA=6.557
NC_035089.1	29429387	.	T	G	.	.	MAF_USDA=1.639
NC_035089.1	29429442	.	C	A	.	.	MAF_USDA=2.5
NC_035089.1	29429486	.	A	T	.	.	MAF_USDA=18.75
NC_035089.1	29429646	.	A	G	.	.	MAF_USDA=18.033
NC_035089.1	29429658	.	G	A	.	.	MAF_USDA=2.459
NC_035089.1	29429667	.	C	T	.	.	MAF_INRAE=15.19;MAF_USDA=3.529
NC_035089.1	29429825	.	C	T	.	.	MAF_INRAE=19.167;MAF_USDA=6.25
NC_035089.1	29429910	.	G	T	.	.	MAF_INRAE=20.886;MAF_USDA=13.934
NC_035089.1	29429952	.	T	C	.	.	MAF_USDA=9.016
NC_035089.1	29429984	.	G	T	.	.	MAF_USDA=6.25
NC_035089.1	29430068	.	A	T	.	.	MAF_USDA=5.738
NC_035089.1	29430092	.	C	A	.	.	MAF_USDA=18.75
NC_035089.1	29430116	.	C	A	.	.	MAF_INRAE=10.526
NC_035089.1	29430126	.	C	A	.	.	MAF_USDA=4.098
NC_035089.1	29430152	.	G	A	.	.	MAF_USDA=4.118
NC_035089.1	29430184	.	A	G	.	.	MAF_INRAE=15.19;MAF_USDA=22.941
NC_035089.1	29430213	.	C	T	.	.	MAF_USDA=2.5
NC_035089.1	29430360	.	C	A	.	.	MAF_INRAE=10.526
NC_035089.1	29430370	.	T	A	.	.	MAF_USDA=1.639
NC_035089.1	29430399	.	T	C	.	.	MAF_USDA=10.656
NC_035089.1	29430432	.	A	G	.	.	MAF_USDA=2.459
NC_035089.1	29430453	.	C	T	.	.	MAF_USDA=18.033
NC_035089.1	29430487	.	C	A	.	.	MAF_USDA=3.333
NC_035089.1	29430490	.	G	A	.	.	MAF_USDA=2.5
NC_035089.1	29430511	.	A	C	.	.	MAF_INRAE=25.949;MAF_USDA=7.738
NC_035089.1	29430514	.	G	C	.	.	MAF_INRAE=18.333;MAF_USDA=25.595
NC_035089.1	29430531	.	A	C	.	.	MAF_USDA=2.459
NC_035089.1	29430616	.	A	T	.	.	MAF_USDA=1.639
NC_035089.1	29430673	.	T	A	.	.	MAF_INRAE=24.051;MAF_USDA=20.833
NC_035089.1	29430674	.	T	A	.	.	MAF_INRAE=14.167;MAF_USDA=12.5
NC_035089.1	29430681	.	A	C	.	.	MAF_USDA=1.639
NC_035089.1	29430850	.	C	T	.	.	MAF_INRAE=26.316;MAF_USDA=4.706
NC_035089.1	29430902	.	G	A	.	.	MAF_USDA=2.459
NC_035089.1	29430919	.	A	G	.	.	MAF_USDA=19.672
NC_035089.1	29430960	.	G	T	.	.	MAF_USDA=7.647
NC_035089.1	29430965	.	A	T	.	.	MAF_USDA=20.833
NC_035089.1	29430966	.	G	T	.	.	MAF_USDA=20.833
NC_035089.1	29431042	.	G	A	.	.	MAF_USDA=3.279
NC_035089.1	29431164	.	G	T	.	.	MAF_USDA=1.639
NC_035089.1	29431182	.	A	G	.	.	MAF_INRAE=21.053;MAF_USDA=1.639
NC_035089.1	29431209	.	G	A	.	.	MAF_INRAE=21.519;MAF_USDA=13.115
NC_035089.1	29431226	.	C	T	.	.	MAF_USDA=1.639
NC_035089.1	29431283	.	C	A	.	.	MAF_INRAE=15.823;MAF_USDA=25.882
NC_035089.1	29431300	.	T	G	.	.	MAF_USDA=1.639
NC_035089.1	29431450	.	C	T	.	.	MAF_INRAE=15.19;MAF_USDA=4.706
NC_035089.1	29431650	.	G	T	.	.	MAF_INRAE=15.19;MAF_USDA=3.529
NC_035089.1	29431785	.	G	A	.	.	MAF_INRAE=15.19;MAF_USDA=3.529
NC_035089.1	29431920	.	G	A	.	.	MAF_USDA=2.459
NC_035089.1	29431943	.	T	G	.	.	MAF_USDA=19.672
NC_035089.1	29431973	.	G	A	.	.	MAF_USDA=4.918
NC_035089.1	29432027	.	A	T	.	.	MAF_USDA=6.557
NC_035089.1	29432054	.	C	T	.	.	MAF_INRAE=14.557;MAF_USDA=3.529
NC_035089.1	29432055	.	G	A	.	.	MAF_USDA=8.235
NC_035089.1	29432063	.	G	A	.	.	MAF_USDA=2.459
NC_035089.1	29432212	.	G	A	.	.	MAF_INRAE=15.19;MAF_USDA=10.588
NC_035089.1	29432316	.	C	T	.	.	MAF_USDA=17.647
NC_035089.1	29432318	.	G	A	.	.	MAF_USDA=1.639
NC_035089.1	29432346	.	G	A	.	.	MAF_USDA=18.75
NC_035089.1	29432356	.	G	T	.	.	MAF_USDA=18.75
NC_035089.1	29432387	.	G	A	.	.	MAF_USDA=1.639
NC_035089.1	29432399	.	G	A	.	.	MAF_USDA=18.033
NC_035089.1	29432532	.	T	G	.	.	MAF_USDA=19.672
NC_035089.1	29432567	.	C	T	.	.	MAF_USDA=1.639
NC_035089.1	29432600	.	T	A	.	.	MAF_USDA=18.75
NC_035089.1	29432601	.	T	G	.	.	MAF_USDA=4.918
NC_035089.1	29432602	.	T	G	.	.	MAF_USDA=2.459
NC_035089.1	29432603	.	C	A	.	.	MAF_USDA=9.836
NC_035089.1	29432772	.	C	A	.	.	MAF_USDA=4.118
NC_035089.1	29432815	.	A	C	.	.	MAF_USDA=19.672
NC_035089.1	29432884	.	T	G	.	.	MAF_USDA=2.459
NC_035089.1	29432917	.	A	C	.	.	MAF_USDA=4.118
NC_035089.1	29432958	.	G	T	.	.	MAF_USDA=3.279
NC_035089.1	29433032	.	T	C	.	.	MAF_INRAE=13.924;MAF_USDA=9.412
NC_035089.1	29433081	.	C	T	.	.	MAF_USDA=1.639
NC_035089.1	29433088	.	A	G	.	.	MAF_USDA=18.852
NC_035089.1	29433090	.	G	A	.	.	MAF_USDA=18.75
NC_035089.1	29433093	.	C	A	.	.	MAF_USDA=5.738
NC_035089.1	29433120	.	C	T	.	.	MAF_USDA=15.476
NC_035089.1	29433133	.	T	C	.	.	MAF_USDA=3.333
NC_035089.1	29433156	.	A	G	.	.	MAF_USDA=18.333
NC_035089.1	29434117	.	A	T	.	.	MAF_INRAE=15.19;MAF_USDA=10.0
NC_035089.1	29434162	.	A	T	.	.	MAF_USDA=4.098
NC_035089.1	29434338	.	T	C	.	.	MAF_USDA=4.098
NC_035089.1	29434352	.	C	T	.	.	MAF_USDA=6.557
NC_035089.1	29434361	.	G	T	.	.	MAF_USDA=3.279
NC_035089.1	29434372	.	G	A	.	.	MAF_INRAE=15.19;MAF_USDA=25.294
NC_035089.1	29434388	.	T	A	.	.	MAF_INRAE=15.19;MAF_USDA=6.471
NC_035089.1	29434462	.	G	A	.	.	MAF_USDA=7.377
NC_035089.1	29434525	.	T	C	.	.	MAF_USDA=2.5
NC_035089.1	29434534	.	A	T	.	.	MAF_INRAE=16.456;MAF_USDA=41.176
NC_035089.1	29434624	.	C	T	.	.	MAF_INRAE=14.557;MAF_USDA=11.765
NC_035089.1	29434683	.	G	A	.	.	MAF_INRAE=19.167
NC_035089.1	29434819	.	A	C	.	.	MAF_USDA=4.918
NC_035089.1	29434823	.	A	G	.	.	MAF_INRAE=20.886;MAF_USDA=13.934
NC_035089.1	29435033	.	A	G	.	.	MAF_USDA=13.529
NC_035089.1	29435142	.	G	C	.	.	MAF_USDA=8.235
NC_035089.1	29435170	.	A	T	.	.	MAF_INRAE=15.823;MAF_USDA=42.941
NC_035089.1	29435173	.	A	C	.	.	MAF_USDA=2.459
NC_035089.1	29435263	.	G	A	.	.	MAF_INRAE=25.949;MAF_USDA=7.647
NC_035089.1	29435267	.	T	C	.	.	MAF_USDA=2.459
NC_035089.1	29435305	.	T	C	.	.	MAF_USDA=20.492
NC_035089.1	29435632	.	C	T	.	.	MAF_USDA=6.557
NC_035089.1	29435745	.	G	T	.	.	MAF_USDA=2.459
NC_035089.1	29435905	.	A	T	.	.	MAF_USDA=4.167
NC_035089.1	29435970	.	C	T	.	.	MAF_USDA=1.639
NC_035089.1	29436057	.	T	A	.	.	MAF_USDA=3.279
NC_035089.1	29436212	.	A	G	.	.	MAF_USDA=10.656
NC_035089.1	29436260	.	T	G	.	.	MAF_INRAE=10.526;MAF_USDA=4.098
NC_035089.1	29436405	.	A	T	.	.	MAF_USDA=18.75
NC_035089.1	29436526	.	C	T	.	.	MAF_USDA=1.639
NC_035089.1	29436536	.	A	G	.	.	MAF_USDA=3.279
NC_035089.1	29436725	.	T	C	.	.	MAF_USDA=4.098
NC_035089.1	29436726	.	C	T	.	.	MAF_USDA=2.459
NC_035089.1	29436760	.	C	A	.	.	MAF_USDA=1.639
NC_035089.1	29436889	.	T	G	.	.	MAF_INRAE=17.722;MAF_USDA=7.059
NC_035089.1	29436890	.	T	A	.	.	MAF_INRAE=10.526;MAF_USDA=1.639
NC_035089.1	29436900	.	T	C	.	.	MAF_INRAE=15.823;MAF_USDA=42.353
NC_035089.1	29436953	.	T	A	.	.	MAF_USDA=2.083
NC_035089.1	29437051	.	G	T	.	.	MAF_USDA=8.235
NC_035089.1	29437056	.	A	G	.	.	MAF_USDA=17.647
NC_035089.1	29437078	.	C	T	.	.	MAF_INRAE=5.063;MAF_USDA=6.557
NC_035089.1	29437112	.	G	A	.	.	MAF_USDA=4.918
NC_035089.1	29437153	.	G	A	.	.	MAF_USDA=7.647
NC_035089.1	29437210	.	C	T	.	.	MAF_USDA=18.033
NC_035089.1	29437244	.	C	T	.	.	MAF_USDA=4.098
NC_035089.1	29437353	.	A	G	.	.	MAF_USDA=18.852
NC_035089.1	29437394	.	G	A	.	.	MAF_USDA=3.333
NC_035089.1	29437397	.	C	T	.	.	MAF_USDA=4.706
NC_035089.1	29437493	.	G	A	.	.	MAF_USDA=4.167
NC_035089.1	29437545	.	G	A	.	.	MAF_USDA=7.647
NC_035089.1	29437564	.	C	T	.	.	MAF_USDA=7.647
NC_035089.1	29437670	.	A	G	.	.	MAF_USDA=5.738
NC_035089.1	29437810	.	A	T	.	.	MAF_USDA=5.738
NC_035089.1	29437818	.	T	G	.	.	MAF_INRAE=16.456;MAF_USDA=5.882
NC_035089.1	29437823	.	G	A	.	.	MAF_USDA=1.639
NC_035089.1	29437825	.	G	T	.	.	MAF_USDA=4.167
NC_035089.1	29437960	.	A	C	.	.	MAF_USDA=5.738
NC_035089.1	29437965	.	G	T	.	.	MAF_USDA=5.738
NC_035089.1	29437973	.	A	C	.	.	MAF_USDA=2.5
NC_035089.1	29438043	.	G	A	.	.	MAF_USDA=4.167
NC_035089.1	29438055	.	G	A	.	.	MAF_USDA=4.118
NC_035089.1	29438148	.	G	A	.	.	MAF_USDA=8.235
NC_035089.1	29438154	.	T	C	.	.	MAF_USDA=5.738
NC_035089.1	29438156	.	T	A	.	.	MAF_INRAE=16.456;MAF_USDA=48.235
NC_035089.1	29438162	.	A	C	.	.	MAF_INRAE=16.456;MAF_USDA=48.235
NC_035089.1	29438193	.	C	A	.	.	MAF_USDA=1.639
NC_035089.1	29438206	.	A	G	.	.	MAF_USDA=5.738
NC_035089.1	29438209	.	T	A	.	.	MAF_USDA=3.279
NC_035089.1	29438247	.	A	C	.	.	MAF_INRAE=10.0
NC_035089.1	29438576	.	T	G	.	.	MAF_INRAE=10.526
NC_035089.1	29438736	.	T	C	.	.	MAF_USDA=5.738
NC_035089.1	29438749	.	T	A	.	.	MAF_USDA=38.235
NC_035089.1	29438809	.	C	T	.	.	MAF_INRAE=15.833;MAF_USDA=2.353
NC_035089.1	29438822	.	G	T	.	.	MAF_USDA=2.459
NC_035089.1	29438825	.	A	T	.	.	MAF_USDA=4.098
NC_035089.1	29438839	.	C	G	.	.	MAF_USDA=3.333
NC_035089.1	29438841	.	T	C	.	.	MAF_USDA=36.905
NC_035089.1	29438906	.	A	G	.	.	MAF_USDA=10.0
NC_035089.1	29438926	.	C	T	.	.	MAF_USDA=5.833
NC_035089.1	29438947	.	A	G	.	.	MAF_USDA=5.833
NC_035089.1	29438970	.	A	C	.	.	MAF_USDA=4.762
NC_035089.1	29439040	.	G	A	.	.	MAF_USDA=18.75
NC_035089.1	29439043	.	G	C	.	.	MAF_USDA=5.833
NC_035089.1	29439122	.	G	T	.	.	MAF_USDA=5.833
NC_035089.1	29439134	.	C	A	.	.	MAF_USDA=3.333
NC_035089.1	29439144	.	C	A	.	.	MAF_USDA=3.333
NC_035089.1	29439161	.	C	T	.	.	MAF_USDA=22.917
NC_035089.1	29439261	.	T	G	.	.	MAF_USDA=5.833
NC_035089.1	29439270	.	A	G	.	.	MAF_USDA=5.0
NC_035089.1	29439294	.	C	T	.	.	MAF_USDA=2.083
NC_035089.1	29439365	.	T	C	.	.	MAF_USDA=1.639
NC_035089.1	29439369	.	C	T	.	.	MAF_USDA=1.639
NC_035089.1	29439451	.	C	A	.	.	MAF_INRAE=10.0
NC_035089.1	29439461	.	G	A	.	.	MAF_USDA=20.238
NC_035089.1	29439499	.	G	T	.	.	MAF_USDA=4.167
NC_035089.1	29439540	.	C	T	.	.	MAF_INRAE=15.0;MAF_USDA=3.279
NC_035089.1	29439627	.	C	T	.	.	MAF_USDA=5.738
NC_035089.1	29439810	.	C	T	.	.	MAF_INRAE=12.658;MAF_USDA=2.941
NC_035089.1	29439829	.	G	T	.	.	MAF_INRAE=20.0;MAF_USDA=6.471
NC_035089.1	29440082	.	G	A	.	.	MAF_USDA=4.167
NC_035089.1	29440156	.	A	T	.	.	MAF_INRAE=21.053
NC_035089.1	29440178	.	G	A	.	.	MAF_USDA=3.333
NC_035089.1	29440184	.	T	G	.	.	MAF_USDA=4.167
NC_035089.1	29440220	.	A	G	.	.	MAF_USDA=4.167
NC_035089.1	29440227	.	T	G	.	.	MAF_INRAE=5.263;MAF_USDA=43.452
NC_035089.1	29440374	.	A	C	.	.	MAF_USDA=4.918
NC_035089.1	29440467	.	A	T	.	.	MAF_USDA=4.118
NC_035089.1	29440546	.	C	T	.	.	MAF_INRAE=5.063
NC_035089.1	29440586	.	A	G	.	.	MAF_USDA=5.738
NC_035089.1	29440595	.	A	C	.	.	MAF_USDA=4.918
NC_035089.1	29440707	.	G	A	.	.	MAF_USDA=2.083
NC_035089.1	29440727	.	T	C	.	.	MAF_USDA=20.492
NC_035089.1	29440729	.	A	C	.	.	MAF_USDA=2.459
NC_035089.1	29440826	.	C	T	.	.	MAF_USDA=2.459
NC_035089.1	29440827	.	G	C	.	.	MAF_USDA=1.639
NC_035089.1	29440874	.	T	C	.	.	MAF_USDA=2.459
NC_035089.1	29440888	.	T	C	.	.	MAF_USDA=1.639
NC_035089.1	29441037	.	T	C	.	.	MAF_INRAE=15.823;MAF_USDA=41.765
NC_035089.1	29441178	.	T	G	.	.	MAF_USDA=18.75
NC_035089.1	29441197	.	G	A	.	.	MAF_USDA=5.738
NC_035089.1	29441209	.	C	A	.	.	MAF_USDA=5.738
NC_035089.1	29441268	.	A	T	.	.	MAF_INRAE=14.557;MAF_USDA=3.529
NC_035089.1	29441269	.	G	T	.	.	MAF_USDA=3.279
NC_035089.1	29441296	.	G	T	.	.	MAF_USDA=5.738
NC_035089.1	29441319	.	G	T	.	.	MAF_USDA=4.167
NC_035089.1	29441320	.	T	C	.	.	MAF_USDA=4.167
NC_035089.1	29441324	.	A	T	.	.	MAF_USDA=4.167
NC_035089.1	29441325	.	A	T	.	.	MAF_USDA=4.167
NC_035089.1	29441326	.	G	C	.	.	MAF_USDA=4.167
NC_035089.1	29441391	.	G	T	.	.	MAF_INRAE=29.747;MAF_USDA=11.176
NC_035089.1	29441395	.	G	A	.	.	MAF_USDA=18.852
NC_035089.1	29441401	.	A	G	.	.	MAF_INRAE=15.823;MAF_USDA=47.059
NC_035089.1	29441428	.	A	T	.	.	MAF_USDA=5.738
NC_035089.1	29441547	.	G	T	.	.	MAF_USDA=3.279
NC_035089.1	29441663	.	T	G	.	.	MAF_USDA=2.353
NC_035089.1	29441771	.	A	T	.	.	MAF_USDA=2.083
NC_035089.1	29441950	.	G	A	.	.	MAF_USDA=5.738
NC_035089.1	29441970	.	A	G	.	.	MAF_INRAE=14.167;MAF_USDA=5.738
NC_035089.1	29442021	.	G	T	.	.	MAF_USDA=5.738
NC_035089.1	29442083	.	C	A	.	.	MAF_USDA=2.459
NC_035089.1	29442175	.	T	G	.	.	MAF_INRAE=3.333
NC_035089.1	29442298	.	A	G	.	.	MAF_USDA=6.557
NC_035089.1	29442445	.	G	A	.	.	MAF_USDA=4.098
NC_035089.1	29442457	.	A	T	.	.	MAF_USDA=5.738
NC_035089.1	29442533	.	C	A	.	.	MAF_USDA=4.098
NC_035089.1	29442572	.	C	T	.	.	MAF_USDA=2.083
NC_035089.1	29442628	.	C	T	.	.	MAF_USDA=4.918
NC_035089.1	29442699	.	A	G	.	.	MAF_USDA=1.639
NC_035089.1	29442718	.	G	A	.	.	MAF_USDA=1.639
NC_035089.1	29442723	.	A	G	.	.	MAF_USDA=20.492
NC_035089.1	29442767	.	C	T	.	.	MAF_USDA=8.235
NC_035089.1	29442883	.	C	T	.	.	MAF_USDA=3.279
NC_035089.1	29442943	.	C	T	.	.	MAF_USDA=1.639
NC_035089.1	29442949	.	C	T	.	.	MAF_INRAE=25.316;MAF_USDA=25.0
NC_035089.1	29442973	.	T	C	.	.	MAF_INRAE=28.481;MAF_USDA=11.176
NC_035089.1	29443036	.	C	T	.	.	MAF_USDA=5.738
NC_035089.1	29443037	.	A	T	.	.	MAF_USDA=5.738
NC_035089.1	29443112	.	G	A	.	.	MAF_INRAE=15.823;MAF_USDA=47.059
NC_035089.1	29443195	.	C	T	.	.	MAF_USDA=5.738
NC_035089.1	29443208	.	C	A	.	.	MAF_USDA=4.167
NC_035089.1	29443217	.	A	G	.	.	MAF_USDA=5.738
NC_035089.1	29443218	.	G	T	.	.	MAF_INRAE=5.263;MAF_USDA=45.833
NC_035089.1	29443227	.	C	T	.	.	MAF_USDA=5.738
NC_035089.1	29443286	.	G	T	.	.	MAF_USDA=1.639
NC_035089.1	29443288	.	T	G	.	.	MAF_INRAE=15.823;MAF_USDA=41.765
NC_035089.1	29443363	.	T	A	.	.	MAF_INRAE=10.0
NC_035089.1	29443401	.	C	A	.	.	MAF_INRAE=15.823;MAF_USDA=45.833
NC_035089.1	29443452	.	C	T	.	.	MAF_USDA=6.557
NC_035089.1	29443474	.	G	A	.	.	MAF_USDA=3.279
NC_035089.1	29443499	.	T	A	.	.	MAF_INRAE=25.949;MAF_USDA=7.647
NC_035089.1	29443533	.	G	A	.	.	MAF_USDA=7.377
NC_035089.1	29443558	.	C	G	.	.	MAF_USDA=6.25
NC_035089.1	29443592	.	C	T	.	.	MAF_USDA=2.083
NC_035089.1	29443687	.	A	G	.	.	MAF_INRAE=20.0;MAF_USDA=45.833
NC_035089.1	29443695	.	T	G	.	.	MAF_INRAE=5.063;MAF_USDA=6.557
NC_035089.1	29443740	.	G	C	.	.	MAF_USDA=2.459
NC_035089.1	29443764	.	A	G	.	.	MAF_USDA=4.918
NC_035089.1	29443893	.	T	G	.	.	MAF_USDA=1.639
NC_035089.1	29443923	.	C	T	.	.	MAF_USDA=1.639
NC_035089.1	29444072	.	G	A	.	.	MAF_USDA=5.738
NC_035089.1	29444171	.	T	G	.	.	MAF_USDA=4.167
NC_035089.1	29444200	.	C	T	.	.	MAF_USDA=2.083
NC_035089.1	29444250	.	G	T	.	.	MAF_USDA=10.345
NC_035089.1	29444257	.	A	G	.	.	MAF_USDA=5.172
NC_035089.1	29444628	.	C	T	.	.	MAF_USDA=3.279
NC_035089.1	29444635	.	T	C	.	.	MAF_USDA=2.083
NC_035089.1	29444643	.	G	T	.	.	MAF_USDA=6.557
NC_035089.1	29444673	.	G	T	.	.	MAF_USDA=2.459
NC_035089.1	29444823	.	G	A	.	.	MAF_USDA=5.738
NC_035089.1	29444898	.	T	G	.	.	MAF_USDA=2.586
NC_035089.1	29444915	.	G	T	.	.	MAF_USDA=29.167
NC_035089.1	29445352	.	A	T	.	.	MAF_USDA=20.833
NC_035089.1	29445378	.	T	C	.	.	MAF_USDA=18.75
NC_035089.1	29445617	.	G	A	.	.	MAF_USDA=22.131
NC_035089.1	29445710	.	C	A	.	.	MAF_USDA=7.647
NC_035089.1	29445755	.	G	C	.	.	MAF_USDA=1.639
NC_035089.1	29445901	.	G	C	.	.	MAF_INRAE=10.0
NC_035089.1	29446029	.	G	T	.	.	MAF_USDA=4.167
NC_035089.1	29446205	.	C	T	.	.	MAF_USDA=18.75
NC_035089.1	29446288	.	T	G	.	.	MAF_USDA=5.738
NC_035089.1	29446420	.	C	T	.	.	MAF_USDA=1.639
NC_035089.1	29446545	.	A	G	.	.	MAF_USDA=4.918
NC_035089.1	29446604	.	G	A	.	.	MAF_USDA=22.951
NC_035089.1	29446713	.	C	T	.	.	MAF_USDA=5.738
NC_035089.1	29446765	.	G	T	.	.	MAF_USDA=4.098
NC_035089.1	29446806	.	A	G	.	.	MAF_USDA=20.492
NC_035089.1	29446823	.	C	A	.	.	MAF_USDA=2.459
NC_035089.1	29446871	.	T	A	.	.	MAF_INRAE=14.167;MAF_USDA=20.588
NC_035089.1	29446954	.	A	C	.	.	MAF_USDA=2.083
NC_035089.1	29446957	.	G	T	.	.	MAF_USDA=1.639
NC_035089.1	29446958	.	C	T	.	.	MAF_USDA=1.639
NC_035089.1	29447210	.	C	G	.	.	MAF_INRAE=15.823;MAF_USDA=47.059
NC_035089.1	29447387	.	A	T	.	.	MAF_USDA=5.738
NC_035089.1	29447431	.	A	T	.	.	MAF_USDA=1.639
NC_035089.1	29447441	.	T	A	.	.	MAF_INRAE=3.797
NC_035089.1	29447522	.	A	T	.	.	MAF_USDA=5.738
NC_035089.1	29447691	.	G	A	.	.	MAF_USDA=3.448
NC_035089.1	29447705	.	C	T	.	.	MAF_USDA=7.759
NC_035089.1	29447780	.	A	C	.	.	MAF_USDA=6.034
NC_035089.1	29447795	.	C	T	.	.	MAF_USDA=4.31
NC_035089.1	29447943	.	T	C	.	.	MAF_USDA=2.586
NC_035089.1	29448044	.	G	T	.	.	MAF_USDA=1.724
NC_035089.1	29448217	.	G	C	.	.	MAF_USDA=47.561
NC_035089.1	29448227	.	G	C	.	.	MAF_USDA=3.659
NC_035089.1	29448236	.	CGG	CGT	.	.	MAF_USDA=43.75
NC_035089.1	29448283	.	T	A	.	.	MAF_USDA=4.348
NC_035089.1	29448309	.	C	A	.	.	MAF_USDA=4.31
NC_035089.1	29448389	.	G	A	.	.	MAF_INRAE=15.19;MAF_USDA=3.529
NC_035089.1	29448421	.	C	A	.	.	MAF_USDA=6.557
NC_035089.1	29448717	.	A	C	.	.	MAF_USDA=5.738
NC_035089.1	29448827	.	C	A	.	.	MAF_USDA=4.098
NC_035089.1	29448828	.	T	C	.	.	MAF_USDA=4.098
NC_035089.1	29448829	.	C	T	.	.	MAF_USDA=4.098
NC_035089.1	29448841	.	A	G	.	.	MAF_USDA=4.098
NC_035089.1	29448850	.	A	T	.	.	MAF_USDA=4.098
NC_035089.1	29448970	.	C	A	.	.	MAF_USDA=4.237
NC_035089.1	29449034	.	T	G	.	.	MAF_USDA=6.25
NC_035089.1	29449067	.	C	T	.	.	MAF_USDA=6.78
NC_035089.1	29449143	.	T	C	.	.	MAF_USDA=8.197
NC_035089.1	29449158	.	A	G	.	.	MAF_USDA=6.557
NC_035089.1	29449207	.	G	A	.	.	MAF_USDA=9.091
NC_035089.1	29449321	.	T	C	.	.	MAF_INRAE=13.924;MAF_USDA=6.818
NC_035089.1	29449362	.	C	T	.	.	MAF_USDA=9.091
NC_035089.1	29450160	.	A	C	.	.	MAF_INRAE=5.263
NC_035089.1	29450732	.	G	T	.	.	MAF_INRAE=10.0
NC_035089.1	29450769	.	G	T	.	.	MAF_USDA=4.375
NC_035089.1	29450956	.	A	C	.	.	MAF_USDA=5.833
NC_035089.1	29450984	.	T	C	.	.	MAF_USDA=4.167
NC_035089.1	29451002	.	C	A	.	.	MAF_INRAE=16.456;MAF_USDA=49.405
NC_035089.1	29451061	.	G	T	.	.	MAF_USDA=2.083
NC_035089.1	29451076	.	C	T	.	.	MAF_USDA=1.667
NC_035089.1	29451103	.	G	A	.	.	MAF_USDA=6.667
NC_035089.1	29451294	.	T	C	.	.	MAF_INRAE=5.263;MAF_USDA=2.976
NC_035089.1	29451314	.	G	T	.	.	MAF_INRAE=10.0
NC_035089.1	29451389	.	T	C	.	.	MAF_USDA=1.667
NC_035089.1	29451453	.	A	G	.	.	MAF_INRAE=15.823;MAF_USDA=7.143
NC_035089.1	29451547	.	T	A	.	.	MAF_INRAE=3.165;MAF_USDA=5.0
NC_035089.1	29451578	.	A	G	.	.	MAF_USDA=5.0
NC_035089.1	29451620	.	C	A	.	.	MAF_USDA=1.667
NC_035089.1	29451840	.	A	T	.	.	MAF_USDA=5.0
NC_035089.1	29451890	.	T	C	.	.	MAF_USDA=5.833
NC_035089.1	29451892	.	C	T	.	.	MAF_USDA=2.083
NC_035089.1	29451953	.	C	T	.	.	MAF_USDA=7.738
NC_035089.1	29452013	.	A	C	.	.	MAF_USDA=5.833
NC_035089.1	29452053	.	T	C	.	.	MAF_USDA=5.833
NC_035089.1	29452152	.	T	C	.	.	MAF_USDA=5.833
NC_035089.1	29452204	.	C	T	.	.	MAF_USDA=2.5
NC_035089.1	29452205	.	G	A	.	.	MAF_USDA=7.738
NC_035089.1	29452324	.	A	T	.	.	MAF_USDA=5.0
NC_035089.1	29452347	.	C	A	.	.	MAF_USDA=1.667
NC_035089.1	29452483	.	G	A	.	.	MAF_USDA=2.083
NC_035089.1	29452527	.	G	A	.	.	MAF_USDA=5.738
NC_035089.1	29452551	.	G	C	.	.	MAF_USDA=5.738
NC_035089.1	29452584	.	C	T	.	.	MAF_USDA=1.639
NC_035089.1	29452611	.	T	A	.	.	MAF_USDA=1.639
NC_035089.1	29452710	.	C	T	.	.	MAF_INRAE=5.063;MAF_USDA=5.833
NC_035089.1	29452785	.	A	G	.	.	MAF_USDA=5.738
NC_035089.1	29452788	.	T	G	.	.	MAF_USDA=4.098
NC_035089.1	29452852	.	T	C	.	.	MAF_USDA=18.75
NC_035089.1	29452884	.	G	A	.	.	MAF_USDA=2.459
NC_035089.1	29453024	.	A	G	.	.	MAF_USDA=5.738
NC_035089.1	29453217	.	T	C	.	.	MAF_USDA=5.738
NC_035089.1	29453246	.	G	A	.	.	MAF_USDA=5.738
NC_035089.1	29453273	.	G	A	.	.	MAF_INRAE=5.063;MAF_USDA=5.738
NC_035089.1	29453279	.	T	A	.	.	MAF_USDA=5.738
NC_035089.1	29453335	.	T	G	.	.	MAF_INRAE=15.19;MAF_USDA=3.529
NC_035089.1	29453390	.	T	G	.	.	MAF_USDA=4.118
NC_035089.1	29453466	.	G	T	.	.	MAF_USDA=10.417
NC_035089.1	29453499	.	C	G	.	.	MAF_USDA=4.098
NC_035089.1	29453541	.	G	T	.	.	MAF_USDA=3.279
NC_035089.1	29453693	.	C	T	.	.	MAF_USDA=1.639
NC_035089.1	29453695	.	T	C	.	.	MAF_USDA=1.639
NC_035089.1	29453741	.	C	T	.	.	MAF_USDA=1.667
NC_035089.1	29453856	.	A	G	.	.	MAF_USDA=30.0
NC_035089.1	29453858	.	C	T	.	.	MAF_USDA=5.738
NC_035089.1	29454024	.	G	A	.	.	MAF_USDA=4.918
NC_035089.1	29454047	.	A	C	.	.	MAF_USDA=4.167
NC_035089.1	29454053	.	T	G	.	.	MAF_USDA=4.918
NC_035089.1	29454086	.	T	A	.	.	MAF_USDA=5.738
NC_035089.1	29454153	.	C	T	.	.	MAF_USDA=5.738
NC_035089.1	29454214	.	A	G	.	.	MAF_INRAE=15.0;MAF_USDA=4.098
NC_035089.1	29454358	.	T	C	.	.	MAF_USDA=30.588
NC_035089.1	29454372	.	A	G	.	.	MAF_USDA=9.836
NC_035089.1	29454412	.	C	T	.	.	MAF_USDA=2.459
NC_035089.1	29454446	.	G	T	.	.	MAF_INRAE=17.089;MAF_USDA=7.647
NC_035089.1	29454556	.	A	G	.	.	MAF_USDA=2.083
NC_035089.1	29454653	.	C	A	.	.	MAF_USDA=3.279
NC_035089.1	29454678	.	A	C	.	.	MAF_USDA=12.5
NC_035089.1	29454776	.	C	T	.	.	MAF_USDA=4.167
NC_035089.1	29454814	.	A	G	.	.	MAF_USDA=27.083
NC_035089.1	29454833	.	C	T	.	.	MAF_USDA=18.75
NC_035089.1	29454856	.	G	T	.	.	MAF_USDA=12.5
NC_035089.1	29455824	.	A	G	.	.	MAF_USDA=4.167
NC_035089.1	29455889	.	T	G	.	.	MAF_INRAE=9.494;MAF_USDA=6.25
NC_035089.1	29455890	.	T	G	.	.	MAF_USDA=4.118
NC_035089.1	29455982	.	G	A	.	.	MAF_INRAE=10.526
NC_035089.1	29456007	.	C	T	.	.	MAF_USDA=4.918
NC_035089.1	29456025	.	C	T	.	.	MAF_USDA=1.639
NC_035089.1	29456159	.	A	T	.	.	MAF_USDA=5.738
NC_035089.1	29456262	.	C	G	.	.	MAF_USDA=6.557
NC_035089.1	29456304	.	C	A	.	.	MAF_USDA=3.279
NC_035089.1	29456318	.	A	C	.	.	MAF_USDA=4.918
NC_035089.1	29456329	.	A	C	.	.	MAF_INRAE=5.063;MAF_USDA=6.557
NC_035089.1	29456396	.	G	A	.	.	MAF_USDA=8.197
NC_035089.1	29456490	.	A	C	.	.	MAF_USDA=1.639
NC_035089.1	29456561	.	C	T	.	.	MAF_USDA=4.118
NC_035089.1	29456562	.	T	C	.	.	MAF_USDA=1.639
NC_035089.1	29456590	.	C	T	.	.	MAF_USDA=5.738
NC_035089.1	29456618	.	A	G	.	.	MAF_INRAE=15.823;MAF_USDA=48.824
NC_035089.1	29456691	.	A	T	.	.	MAF_USDA=2.083
NC_035089.1	29456783	.	G	A	.	.	MAF_USDA=2.083
NC_035089.1	29456803	.	T	A	.	.	MAF_INRAE=17.089;MAF_USDA=7.059
NC_035089.1	29456879	.	A	C	.	.	MAF_USDA=6.557
NC_035089.1	29456920	.	A	C	.	.	MAF_USDA=6.557
NC_035089.1	29456936	.	G	A	.	.	MAF_INRAE=10.127;MAF_USDA=4.167
NC_035089.1	29457026	.	T	A	.	.	MAF_USDA=2.459
NC_035089.1	29457027	.	T	A	.	.	MAF_USDA=29.412
NC_035089.1	29457028	.	A	G	.	.	MAF_INRAE=24.684;MAF_USDA=7.647
NC_035089.1	29457129	.	C	T	.	.	MAF_USDA=18.75
NC_035089.1	29457305	.	T	A	.	.	MAF_USDA=3.279
NC_035089.1	29457373	.	G	C	.	.	MAF_USDA=14.286
NC_035089.1	29457381	.	G	A	.	.	MAF_USDA=5.0
NC_035089.1	29457403	.	A	G	.	.	MAF_USDA=5.0
NC_035089.1	29457484	.	A	G	.	.	MAF_USDA=4.918
NC_035089.1	29457671	.	G	A	.	.	MAF_USDA=1.639
NC_035089.1	29457785	.	T	A	.	.	MAF_INRAE=32.911;MAF_USDA=42.353
NC_035089.1	29457809	.	A	G	.	.	MAF_USDA=1.639
NC_035089.1	29457812	.	G	T	.	.	MAF_USDA=1.639
NC_035089.1	29457833	.	C	A	.	.	MAF_INRAE=2.5;MAF_USDA=1.667
NC_035089.1	29457848	.	T	A	.	.	MAF_INRAE=29.114;MAF_USDA=11.176
NC_035089.1	29457896	.	G	A	.	.	MAF_USDA=8.197
NC_035089.1	29457921	.	T	G	.	.	MAF_USDA=7.377
NC_035089.1	29457939	.	C	A	.	.	MAF_USDA=7.647
NC_035089.1	29458025	.	A	T	.	.	MAF_USDA=22.951
NC_035089.1	29458036	.	A	C	.	.	MAF_USDA=7.647
NC_035089.1	29458048	.	T	G	.	.	MAF_USDA=7.647
NC_035089.1	29458232	.	C	A	.	.	MAF_USDA=2.083
NC_035089.1	29458243	.	T	C	.	.	MAF_USDA=4.918
NC_035089.1	29458360	.	T	A	.	.	MAF_USDA=3.279
NC_035089.1	29458396	.	A	C	.	.	MAF_USDA=5.738
NC_035089.1	29458411	.	T	A	.	.	MAF_INRAE=5.063;MAF_USDA=8.197
NC_035089.1	29458430	.	C	T	.	.	MAF_USDA=5.738
NC_035089.1	29458445	.	C	T	.	.	MAF_USDA=4.167
NC_035089.1	29458465	.	A	T	.	.	MAF_INRAE=7.5
NC_035089.1	29458482	.	C	T	.	.	MAF_INRAE=8.333
NC_035089.1	29458509	.	T	C	.	.	MAF_INRAE=7.5
NC_035089.1	29458527	.	T	C	.	.	MAF_INRAE=6.667
NC_035089.1	29458539	.	A	C	.	.	MAF_INRAE=5.833
NC_035089.1	29458540	.	T	C	.	.	MAF_INRAE=5.833
NC_035089.1	29458542	.	G	A	.	.	MAF_USDA=2.083
NC_035089.1	29458598	.	C	G	.	.	MAF_USDA=5.738
NC_035089.1	29458615	.	T	A	.	.	MAF_USDA=39.583
NC_035089.1	29458617	.	G	A	.	.	MAF_USDA=39.583
NC_035089.1	29458696	.	G	A	.	.	MAF_USDA=5.932
NC_035089.1	29459369	.	G	C	.	.	MAF_USDA=8.434
NC_035089.1	29459384	.	G	A	.	.	MAF_USDA=24.576
NC_035089.1	29459389	.	T	A	.	.	MAF_INRAE=5.263;MAF_USDA=3.39
NC_035089.1	29459406	.	G	T	.	.	MAF_USDA=5.085
NC_035089.1	29459407	.	C	T	.	.	MAF_USDA=5.085
NC_035089.1	29459498	.	C	T	.	.	MAF_USDA=8.434
NC_035089.1	29459529	.	A	T	.	.	MAF_USDA=5.932
NC_035089.1	29459530	.	C	A	.	.	MAF_USDA=6.78
NC_035089.1	29459561	.	G	A	.	.	MAF_USDA=5.932
NC_035089.1	29459588	.	T	A	.	.	MAF_USDA=4.237
NC_035089.1	29459708	.	G	T	.	.	MAF_USDA=9.836
NC_035089.1	29459778	.	T	C	.	.	MAF_USDA=5.833
NC_035089.1	29459857	.	C	T	.	.	MAF_USDA=4.167
NC_035089.1	29459874	.	T	G	.	.	MAF_USDA=1.667
NC_035089.1	29459955	.	G	A	.	.	MAF_USDA=9.016
NC_035089.1	29460011	.	C	G	.	.	MAF_USDA=5.738
NC_035089.1	29460020	.	C	A	.	.	MAF_USDA=5.738
NC_035089.1	29460023	.	G	T	.	.	MAF_USDA=5.738
NC_035089.1	29460079	.	C	A	.	.	MAF_USDA=3.279
NC_035089.1	29460202	.	C	T	.	.	MAF_USDA=6.557
NC_035089.1	29460203	.	G	A	.	.	MAF_USDA=20.833
NC_035089.1	29460205	.	C	T	.	.	MAF_USDA=2.941
NC_035089.1	29460320	.	G	T	.	.	MAF_USDA=2.083
NC_035089.1	29460377	.	C	A	.	.	MAF_USDA=6.25
NC_035089.1	29460389	.	C	T	.	.	MAF_USDA=1.639
NC_035089.1	29460393	.	C	A	.	.	MAF_USDA=6.25
NC_035089.1	29460394	.	G	C	.	.	MAF_USDA=8.333
NC_035089.1	29460509	.	C	T	.	.	MAF_USDA=1.639
NC_035089.1	29460673	.	C	T	.	.	MAF_USDA=14.118
NC_035089.1	29460709	.	G	A	.	.	MAF_USDA=3.279
NC_035089.1	29460715	.	C	T	.	.	MAF_USDA=18.75
NC_035089.1	29460745	.	T	A	.	.	MAF_USDA=5.738
NC_035089.1	29460751	.	T	C	.	.	MAF_USDA=3.279
NC_035089.1	29460785	.	T	C	.	.	MAF_USDA=4.918
NC_035089.1	29460877	.	A	C	.	.	MAF_USDA=5.0
NC_035089.1	29460886	.	T	C	.	.	MAF_USDA=4.167
NC_035089.1	29460941	.	T	C	.	.	MAF_USDA=1.639
NC_035089.1	29461068	.	T	A	.	.	MAF_INRAE=15.19;MAF_USDA=33.333
NC_035089.1	29461113	.	T	C	.	.	MAF_USDA=5.0
NC_035089.1	29461134	.	T	C	.	.	MAF_USDA=5.0
NC_035089.1	29461140	.	A	C	.	.	MAF_USDA=5.738
NC_035089.1	29461192	.	C	T	.	.	MAF_USDA=12.941
NC_035089.1	29461208	.	A	C	.	.	MAF_USDA=6.557
NC_035089.1	29461320	.	T	A	.	.	MAF_USDA=4.118
NC_035089.1	29461342	.	C	T	.	.	MAF_INRAE=33.544;MAF_USDA=38.235
NC_035089.1	29461401	.	C	A	.	.	MAF_USDA=5.738
NC_035089.1	29461415	.	T	G	.	.	MAF_USDA=5.738
NC_035089.1	29461418	.	A	T	.	.	MAF_USDA=5.738
NC_035089.1	29461441	.	C	T	.	.	MAF_INRAE=3.165;MAF_USDA=4.918
NC_035089.1	29461480	.	C	A	.	.	MAF_USDA=5.738
NC_035089.1	29461564	.	T	C	.	.	MAF_INRAE=15.823;MAF_USDA=48.824
NC_035089.1	29461617	.	C	A	.	.	MAF_USDA=5.738
NC_035089.1	29461634	.	C	T	.	.	MAF_USDA=5.738
NC_035089.1	29461635	.	C	T	.	.	MAF_INRAE=15.19;MAF_USDA=3.529
NC_035089.1	29461650	.	A	C	.	.	MAF_USDA=8.197
NC_035089.1	29461917	.	C	T	.	.	MAF_USDA=5.738
NC_035089.1	29461972	.	C	T	.	.	MAF_USDA=18.75
NC_035089.1	29461981	.	C	A	.	.	MAF_USDA=4.098
NC_035089.1	29462006	.	A	T	.	.	MAF_USDA=1.639
NC_035089.1	29462169	.	T	G	.	.	MAF_USDA=3.279
NC_035089.1	29462229	.	T	C	.	.	MAF_USDA=5.738
NC_035089.1	29462294	.	C	T	.	.	MAF_INRAE=17.089;MAF_USDA=7.059
NC_035089.1	29462301	.	T	C	.	.	MAF_USDA=8.235
NC_035089.1	29462344	.	G	T	.	.	MAF_USDA=2.083
NC_035089.1	29462373	.	T	A	.	.	MAF_USDA=18.75
NC_035089.1	29462404	.	A	C	.	.	MAF_INRAE=15.823;MAF_USDA=9.524
NC_035089.1	29462449	.	T	C	.	.	MAF_USDA=6.557
NC_035089.1	29462451	.	T	C	.	.	MAF_USDA=6.557
NC_035089.1	29462697	.	A	G	.	.	MAF_USDA=18.75
NC_035089.1	29462822	.	G	T	.	.	MAF_USDA=15.294
NC_035089.1	29462937	.	A	T	.	.	MAF_USDA=11.765
NC_035089.1	29462943	.	A	T	.	.	MAF_INRAE=15.19;MAF_USDA=3.529
NC_035089.1	29462970	.	G	C	.	.	MAF_USDA=4.098
NC_035089.1	29463056	.	C	T	.	.	MAF_USDA=2.459
NC_035089.1	29463079	.	T	A	.	.	MAF_USDA=2.083
NC_035089.1	29463080	.	C	T	.	.	MAF_USDA=2.083
NC_035089.1	29463200	.	A	T	.	.	MAF_INRAE=25.949;MAF_USDA=7.647
NC_035089.1	29463207	.	T	C	.	.	MAF_USDA=4.167
NC_035089.1	29463210	.	G	A	.	.	MAF_USDA=3.279
NC_035089.1	29463315	.	C	A	.	.	MAF_USDA=2.083
NC_035089.1	29463418	.	A	T	.	.	MAF_INRAE=25.949;MAF_USDA=15.574
NC_035089.1	29463452	.	G	A	.	.	MAF_USDA=4.167
NC_035089.1	29463544	.	A	T	.	.	MAF_INRAE=31.667;MAF_USDA=2.083
NC_035089.1	29463560	.	T	A	.	.	MAF_USDA=20.833
NC_035089.1	29463581	.	T	G	.	.	MAF_USDA=7.647
NC_035089.1	29463615	.	G	A	.	.	MAF_USDA=12.353
NC_035089.1	29463625	.	A	C	.	.	MAF_USDA=12.353
NC_035089.1	29463725	.	A	G	.	.	MAF_USDA=6.557
NC_035089.1	29463887	.	T	A	.	.	MAF_USDA=1.639
NC_035089.1	29463888	.	A	C	.	.	MAF_USDA=4.918
NC_035089.1	29463923	.	C	A	.	.	MAF_INRAE=10.526
NC_035089.1	29464023	.	A	G	.	.	MAF_USDA=27.869
NC_035089.1	29464054	.	T	C	.	.	MAF_USDA=24.706
NC_035089.1	29464068	.	A	C	.	.	MAF_USDA=20.833
NC_035089.1	29464080	.	C	T	.	.	MAF_INRAE=48.734;MAF_USDA=31.176
NC_035089.1	29464177	.	C	T	.	.	MAF_USDA=6.557
NC_035089.1	29464217	.	G	T	.	.	MAF_USDA=18.75
NC_035089.1	29464313	.	T	G	.	.	MAF_USDA=9.836
NC_035089.1	29464368	.	A	T	.	.	MAF_USDA=30.0
NC_035089.1	29464394	.	T	A	.	.	MAF_USDA=10.588
NC_035089.1	29464400	.	G	A	.	.	MAF_USDA=3.279
NC_035089.1	29464662	.	G	A	.	.	MAF_INRAE=43.671;MAF_USDA=24.118
NC_035089.1	29464716	.	C	T	.	.	MAF_USDA=1.639
NC_035089.1	29464760	.	A	G	.	.	MAF_INRAE=25.316;MAF_USDA=21.176
NC_035089.1	29464845	.	A	G	.	.	MAF_USDA=4.167
NC_035089.1	29464873	.	C	T	.	.	MAF_USDA=2.083
NC_035089.1	29464877	.	C	T	.	.	MAF_INRAE=5.263;MAF_USDA=3.529
NC_035089.1	29464884	.	C	T	.	.	MAF_INRAE=3.165;MAF_USDA=4.098
NC_035089.1	29464903	.	G	A	.	.	MAF_USDA=3.279
NC_035089.1	29465027	.	A	T	.	.	MAF_USDA=28.824
NC_035089.1	29465077	.	A	T	.	.	MAF_USDA=3.279
NC_035089.1	29465081	.	C	A	.	.	MAF_USDA=1.639
NC_035089.1	29465190	.	A	C,T	.	.	MAF_INRAE=5.263
NC_035089.1	29465225	.	A	T	.	.	MAF_USDA=1.639
NC_035089.1	29465275	.	T	G	.	.	MAF_USDA=2.941
NC_035089.1	29465509	.	C	T	.	.	MAF_USDA=2.459
NC_035089.1	29465685	.	A	T	.	.	MAF_USDA=18.75
NC_035089.1	29465690	.	T	C	.	.	MAF_USDA=1.639
NC_035089.1	29465691	.	C	A	.	.	MAF_USDA=6.471
NC_035089.1	29465755	.	A	G	.	.	MAF_USDA=31.765
NC_035089.1	29465768	.	C	T	.	.	MAF_USDA=5.882
NC_035089.1	29465842	.	C	A	.	.	MAF_USDA=44.118
NC_035089.1	29465892	.	G	A	.	.	MAF_INRAE=2.5
NC_035089.1	29466181	.	G	A	.	.	MAF_INRAE=3.797
NC_035089.1	29466261	.	G	A	.	.	MAF_INRAE=3.165;MAF_USDA=4.918
NC_035089.1	29466328	.	G	A	.	.	MAF_USDA=6.557
NC_035089.1	29466428	.	T	C	.	.	MAF_USDA=18.75
NC_035089.1	29466443	.	C	T	.	.	MAF_USDA=6.557
NC_035089.1	29466561	.	G	A	.	.	MAF_USDA=44.706
NC_035089.1	29466617	.	C	T	.	.	MAF_USDA=1.639
NC_035089.1	29466629	.	G	A	.	.	MAF_USDA=2.083
NC_035089.1	29466733	.	G	T	.	.	MAF_USDA=2.459
NC_035089.1	29466760	.	A	C	.	.	MAF_USDA=35.882
NC_035089.1	29466788	.	C	A	.	.	MAF_USDA=2.459
NC_035089.1	29466888	.	C	A	.	.	MAF_USDA=2.459
NC_035089.1	29466904	.	C	T	.	.	MAF_USDA=38.235
NC_035089.1	29466919	.	A	G	.	.	MAF_USDA=39.412
NC_035089.1	29466950	.	A	G	.	.	MAF_USDA=18.75
NC_035089.1	29466995	.	G	T	.	.	MAF_USDA=10.417
NC_035089.1	29467027	.	G	T	.	.	MAF_USDA=27.083
NC_035089.1	29467397	.	C	A	.	.	MAF_USDA=43.75
NC_035089.1	29467600	.	G	T	.	.	MAF_USDA=1.639
NC_035089.1	29467697	.	G	T	.	.	MAF_USDA=6.627
NC_035089.1	29467716	.	A	G	.	.	MAF_USDA=7.143
NC_035089.1	29467895	.	A	T	.	.	MAF_USDA=20.833
NC_035089.1	29468081	.	A	G	.	.	MAF_USDA=30.435
NC_035089.1	29468181	.	C	T	.	.	MAF_USDA=50.0
NC_035089.1	29468185	.	A	C	.	.	MAF_USDA=25.0
NC_035089.1	29468243	.	C	A	.	.	MAF_USDA=33.333
NC_035089.1	29468300	.	T	G	.	.	MAF_USDA=1.667
NC_035089.1	29468349	.	T	A	.	.	MAF_USDA=4.098
NC_035089.1	29468371	.	C	T	.	.	MAF_INRAE=2.5;MAF_USDA=6.25
NC_035089.1	29468390	.	G	A	.	.	MAF_USDA=5.738
NC_035089.1	29468436	.	C	A	.	.	MAF_USDA=28.824
NC_035089.1	29468464	.	A	G	.	.	MAF_USDA=31.765
NC_035089.1	29468573	.	G	C	.	.	MAF_USDA=1.639
NC_035089.1	29468616	.	G	A	.	.	MAF_USDA=33.529
NC_035089.1	29468721	.	C	A	.	.	MAF_USDA=22.353
NC_035089.1	29468733	.	G	A	.	.	MAF_USDA=1.639
NC_035089.1	29468740	.	A	T	.	.	MAF_USDA=1.639
NC_035089.1	29468819	.	T	A	.	.	MAF_USDA=5.738
NC_035089.1	29468858	.	C	T	.	.	MAF_INRAE=26.316;MAF_USDA=5.294
NC_035089.1	29468927	.	C	A	.	.	MAF_USDA=32.353
NC_035089.1	29468941	.	A	G	.	.	MAF_INRAE=5.833;MAF_USDA=1.639
NC_035089.1	29468946	.	T	G	.	.	MAF_USDA=32.353
NC_035089.1	29468968	.	G	A	.	.	MAF_USDA=32.353
NC_035089.1	29469049	.	G	A	.	.	MAF_USDA=3.279
NC_035089.1	29469078	.	G	T	.	.	MAF_USDA=31.176
NC_035089.1	29469154	.	G	C	.	.	MAF_USDA=2.083
NC_035089.1	29469182	.	G	C	.	.	MAF_INRAE=5.063
NC_035089.1	29469304	.	T	A	.	.	MAF_USDA=41.667
NC_035089.1	29469566	.	G	T	.	.	MAF_USDA=38.235
NC_035089.1	29469574	.	T	C	.	.	MAF_USDA=2.083
NC_035089.1	29469701	.	T	C	.	.	MAF_USDA=18.235
NC_035089.1	29469704	.	A	G	.	.	MAF_USDA=18.235
NC_035089.1	29469737	.	T	A	.	.	MAF_USDA=4.118
NC_035089.1	29469764	.	G	A	.	.	MAF_USDA=2.353
NC_035089.1	29469807	.	A	G	.	.	MAF_USDA=5.738
NC_035089.1	29469941	.	G	T	.	.	MAF_USDA=6.557
NC_035089.1	29470009	.	G	A	.	.	MAF_USDA=4.098
NC_035089.1	29470018	.	C	T	.	.	MAF_USDA=1.765
NC_035089.1	29470019	.	G	A	.	.	MAF_USDA=7.377
NC_035089.1	29470108	.	G	A	.	.	MAF_USDA=4.098
NC_035089.1	29470131	.	A	T	.	.	MAF_USDA=1.639
NC_035089.1	29470181	.	C	T	.	.	MAF_USDA=8.197
NC_035089.1	29470248	.	C	G	.	.	MAF_USDA=10.588
NC_035089.1	29470362	.	C	T	.	.	MAF_USDA=4.167
NC_035089.1	29470410	.	C	A	.	.	MAF_USDA=7.377
NC_035089.1	29470544	.	C	A	.	.	MAF_USDA=39.344
NC_035089.1	29470575	.	A	T	.	.	MAF_INRAE=41.139;MAF_USDA=28.824
NC_035089.1	29470596	.	G	A	.	.	MAF_USDA=4.167
NC_035089.1	29470620	.	C	T	.	.	MAF_USDA=1.639
NC_035089.1	29470717	.	G	A	.	.	MAF_USDA=1.639
NC_035089.1	29470754	.	C	T	.	.	MAF_USDA=1.639
NC_035089.1	29470829	.	C	A	.	.	MAF_USDA=5.738
NC_035089.1	29470859	.	G	T	.	.	MAF_INRAE=5.263;MAF_USDA=8.333
NC_035089.1	29470917	.	G	C	.	.	MAF_USDA=22.917
NC_035089.1	29470924	.	A	G	.	.	MAF_USDA=1.667
NC_035089.1	29470941	.	T	A	.	.	MAF_USDA=1.639
NC_035089.1	29470950	.	C	T	.	.	MAF_USDA=21.311
NC_035089.1	29471199	.	T	G	.	.	MAF_INRAE=3.165
NC_035089.1	29471275	.	A	C	.	.	MAF_USDA=1.639
NC_035089.1	29471306	.	G	A	.	.	MAF_USDA=7.377
NC_035089.1	29472295	.	G	A	.	.	MAF_USDA=26.786
NC_035089.1	29472317	.	C	T	.	.	MAF_USDA=4.167
NC_035089.1	29472326	.	T	G	.	.	MAF_INRAE=32.5;MAF_USDA=50.0
NC_035089.1	29472376	.	A	T	.	.	MAF_USDA=39.344
NC_035089.1	29472493	.	A	C	.	.	MAF_USDA=18.033
NC_035089.1	29472524	.	C	T	.	.	MAF_USDA=40.0
NC_035089.1	29472583	.	C	A	.	.	MAF_USDA=1.639
NC_035089.1	29472587	.	C	T	.	.	MAF_USDA=1.639
NC_035089.1	29472761	.	C	A	.	.	MAF_USDA=7.377
NC_035089.1	29472806	.	A	G	.	.	MAF_USDA=29.508
NC_035089.1	29472818	.	G	T	.	.	MAF_USDA=4.167
NC_035089.1	29472851	.	C	A	.	.	MAF_USDA=7.377
NC_035089.1	29472893	.	T	C	.	.	MAF_USDA=4.918
NC_035089.1	29472941	.	C	T	.	.	MAF_USDA=4.167
NC_035089.1	29472965	.	A	G	.	.	MAF_USDA=1.667
NC_035089.1	29472969	.	A	G	.	.	MAF_USDA=11.31
NC_035089.1	29472972	.	C	A	.	.	MAF_INRAE=24.684;MAF_USDA=25.0
NC_035089.1	29472973	.	G	A	.	.	MAF_USDA=4.167
NC_035089.1	29473047	.	G	C	.	.	MAF_USDA=1.667
NC_035089.1	29473055	.	A	C	.	.	MAF_USDA=6.667
NC_035089.1	29473090	.	C	A	.	.	MAF_INRAE=5.063
NC_035089.1	29473096	.	G	T	.	.	MAF_INRAE=5.063
NC_035089.1	29473201	.	C	G	.	.	MAF_USDA=3.279
NC_035089.1	29473256	.	T	G	.	.	MAF_USDA=1.639
NC_035089.1	29473298	.	T	G	.	.	MAF_INRAE=45.57;MAF_USDA=45.882
NC_035089.1	29473320	.	G	A	.	.	MAF_USDA=1.639
NC_035089.1	29473347	.	A	G,T	.	.	MAF_INRAE=5.263;MAF_USDA=40.164
NC_035089.1	29473371	.	G	A	.	.	MAF_USDA=2.459
NC_035089.1	29473465	.	T	A	.	.	MAF_USDA=40.0
NC_035089.1	29473468	.	C	G	.	.	MAF_USDA=39.167
NC_035089.1	29473532	.	C	A	.	.	MAF_INRAE=30.38;MAF_USDA=9.412
NC_035089.1	29473549	.	G	A	.	.	MAF_USDA=4.167
NC_035089.1	29473658	.	C	A	.	.	MAF_USDA=5.738
NC_035089.1	29473686	.	A	C	.	.	MAF_USDA=2.083
NC_035089.1	29473698	.	C	A	.	.	MAF_USDA=2.083
NC_035089.1	29473949	.	A	T	.	.	MAF_USDA=31.967
NC_035089.1	29474126	.	C	G	.	.	MAF_USDA=27.869
NC_035089.1	29474130	.	C	A	.	.	MAF_USDA=3.279
NC_035089.1	29474202	.	T	C	.	.	MAF_USDA=45.0
NC_035089.1	29474241	.	G	T	.	.	MAF_USDA=34.167
NC_035089.1	29474942	.	T	G	.	.	MAF_USDA=5.738
NC_035089.1	29475011	.	T	A	.	.	MAF_USDA=4.918
NC_035089.1	29475030	.	C	G	.	.	MAF_USDA=17.213
NC_035089.1	29475068	.	C	T	.	.	MAF_USDA=1.639
NC_035089.1	29475083	.	A	G	.	.	MAF_INRAE=10.0
NC_035089.1	29475284	.	T	C	.	.	MAF_USDA=7.377
NC_035089.1	29475325	.	C	T	.	.	MAF_USDA=1.639
NC_035089.1	29475368	.	A	G	.	.	MAF_USDA=7.377
NC_035089.1	29475404	.	C	T	.	.	MAF_USDA=1.639
NC_035089.1	29475461	.	A	T	.	.	MAF_USDA=4.118
NC_035089.1	29475468	.	C	T	.	.	MAF_USDA=4.118
NC_035089.1	29475511	.	A	T	.	.	MAF_USDA=3.279
NC_035089.1	29475536	.	T	A	.	.	MAF_USDA=4.098
NC_035089.1	29475568	.	C	A	.	.	MAF_USDA=1.639
NC_035089.1	29475569	.	C	A	.	.	MAF_USDA=1.639
NC_035089.1	29475595	.	C	T	.	.	MAF_USDA=7.377
NC_035089.1	29475625	.	G	T	.	.	MAF_USDA=4.098
NC_035089.1	29475628	.	A	T	.	.	MAF_USDA=7.377
NC_035089.1	29475739	.	C	A	.	.	MAF_USDA=1.639
NC_035089.1	29475776	.	C	A	.	.	MAF_USDA=2.459
NC_035089.1	29475788	.	T	A	.	.	MAF_INRAE=22.5;MAF_USDA=4.918
NC_035089.1	29475911	.	T	C	.	.	MAF_USDA=18.033
NC_035089.1	29475938	.	T	C	.	.	MAF_INRAE=36.842;MAF_USDA=11.176
NC_035089.1	29476108	.	A	T	.	.	MAF_USDA=7.377
NC_035089.1	29476131	.	G	T	.	.	MAF_USDA=10.588
NC_035089.1	29476174	.	A	T	.	.	MAF_USDA=1.639
NC_035089.1	29476189	.	G	A	.	.	MAF_USDA=1.639
NC_035089.1	29476342	.	A	G	.	.	MAF_USDA=2.459
NC_035089.1	29476354	.	A	G	.	.	MAF_USDA=2.459
NC_035089.1	29476406	.	C	G	.	.	MAF_USDA=3.279
NC_035089.1	29476451	.	T	A	.	.	MAF_INRAE=31.646;MAF_USDA=12.941
NC_035089.1	29476455	.	C	A	.	.	MAF_USDA=3.279
NC_035089.1	29476470	.	A	G	.	.	MAF_USDA=10.656
NC_035089.1	29476572	.	T	C	.	.	MAF_USDA=9.412
NC_035089.1	29476577	.	C	T	.	.	MAF_USDA=7.377
NC_035089.1	29476583	.	T	G	.	.	MAF_USDA=6.25
NC_035089.1	29476607	.	C	T	.	.	MAF_USDA=38.824
NC_035089.1	29476787	.	G	T	.	.	MAF_USDA=1.639
NC_035089.1	29476874	.	C	T	.	.	MAF_INRAE=12.658;MAF_USDA=8.235
NC_035089.1	29476906	.	A	C	.	.	MAF_USDA=1.639
NC_035089.1	29477089	.	C	T	.	.	MAF_INRAE=36.076;MAF_USDA=32.353
NC_035089.1	29477135	.	G	A	.	.	MAF_USDA=27.647
NC_035089.1	29477157	.	A	T	.	.	MAF_USDA=3.279
NC_035089.1	29477189	.	G	A	.	.	MAF_INRAE=15.823;MAF_USDA=4.118
NC_035089.1	29477323	.	G	A	.	.	MAF_USDA=4.098
NC_035089.1	29477334	.	C	T	.	.	MAF_USDA=1.639
NC_035089.1	29477406	.	T	G	.	.	MAF_INRAE=31.013
NC_035089.1	29477455	.	T	G	.	.	MAF_USDA=17.213
NC_035089.1	29477504	.	G	A	.	.	MAF_USDA=2.459
NC_035089.1	29477542	.	T	C	.	.	MAF_USDA=1.639
NC_035089.1	29477581	.	G	A	.	.	MAF_USDA=29.412
NC_035089.1	29477582	.	T	G	.	.	MAF_USDA=4.167
NC_035089.1	29477642	.	G	T	.	.	MAF_INRAE=18.987;MAF_USDA=10.0
NC_035089.1	29477688	.	C	A	.	.	MAF_INRAE=15.833;MAF_USDA=4.118
NC_035089.1	29477763	.	T	A	.	.	MAF_INRAE=17.722;MAF_USDA=50.0
NC_035089.1	29477924	.	G	T	.	.	MAF_USDA=3.279
NC_035089.1	29477945	.	C	T	.	.	MAF_USDA=4.098
NC_035089.1	29478009	.	A	C	.	.	MAF_USDA=3.279
NC_035089.1	29478114	.	C	A	.	.	MAF_USDA=4.167
NC_035089.1	29478170	.	A	T	.	.	MAF_USDA=7.377
NC_035089.1	29478221	.	C	A	.	.	MAF_INRAE=25.316;MAF_USDA=25.0
NC_035089.1	29478222	.	G	A	.	.	MAF_USDA=6.471
NC_035089.1	29478226	.	C	T	.	.	MAF_USDA=9.412
NC_035089.1	29478325	.	A	G	.	.	MAF_USDA=3.333
NC_035089.1	29478385	.	C	G	.	.	MAF_USDA=4.918
NC_035089.1	29478389	.	A	T	.	.	MAF_USDA=3.529
NC_035089.1	29478433	.	G	T	.	.	MAF_USDA=18.75
NC_035089.1	29478445	.	G	T	.	.	MAF_USDA=4.918
NC_035089.1	29478456	.	A	C	.	.	MAF_USDA=4.098
NC_035089.1	29478513	.	G	A	.	.	MAF_USDA=1.639
NC_035089.1	29478529	.	G	A	.	.	MAF_USDA=17.213
NC_035089.1	29478583	.	T	G	.	.	MAF_USDA=4.098
NC_035089.1	29478706	.	C	T	.	.	MAF_USDA=6.557
NC_035089.1	29478725	.	T	C	.	.	MAF_USDA=6.557
NC_035089.1	29478754	.	G	A	.	.	MAF_USDA=25.0
NC_035089.1	29478756	.	A	G	.	.	MAF_USDA=1.639
NC_035089.1	29478765	.	C	T	.	.	MAF_USDA=41.765
NC_035089.1	29478806	.	G	T	.	.	MAF_USDA=15.574
NC_035089.1	29478855	.	T	A	.	.	MAF_USDA=25.882
NC_035089.1	29478933	.	A	T	.	.	MAF_USDA=7.377
NC_035089.1	29478979	.	A	G	.	.	MAF_USDA=40.0
NC_035089.1	29479006	.	G	T	.	.	MAF_INRAE=36.842;MAF_USDA=11.905
NC_035089.1	29479068	.	C	T	.	.	MAF_INRAE=26.316;MAF_USDA=7.059
NC_035089.1	29479097	.	C	T	.	.	MAF_USDA=25.294
NC_035089.1	29479107	.	G	T	.	.	MAF_INRAE=25.949;MAF_USDA=25.0
NC_035089.1	29479213	.	A	C	.	.	MAF_USDA=4.167
NC_035089.1	29479217	.	G	C	.	.	MAF_USDA=16.393
NC_035089.1	29479327	.	T	C	.	.	MAF_USDA=4.167
NC_035089.1	29479361	.	C	T	.	.	MAF_USDA=1.765
NC_035089.1	29479364	.	G	A	.	.	MAF_USDA=1.639
NC_035089.1	29479470	.	C	A	.	.	MAF_USDA=7.831
NC_035089.1	29479479	.	A	G	.	.	MAF_USDA=20.732
NC_035089.1	29479482	.	G	A	.	.	MAF_USDA=19.277
NC_035089.1	29479542	.	G	T	.	.	MAF_USDA=4.167
NC_035089.1	29479611	.	G	A	.	.	MAF_USDA=6.557
NC_035089.1	29479770	.	C	A	.	.	MAF_USDA=1.639
NC_035089.1	29479878	.	A	C	.	.	MAF_USDA=2.083
NC_035089.1	29479982	.	ACCCCC	ACCCCG	.	.	MAF_USDA=20.833
NC_035089.1	29480029	.	C	G	.	.	MAF_INRAE=17.089;MAF_USDA=47.647
NC_035089.1	29480045	.	C	T	.	.	MAF_USDA=3.279
NC_035089.1	29480065	.	G	A	.	.	MAF_INRAE=5.063;MAF_USDA=7.377
NC_035089.1	29480089	.	C	A	.	.	MAF_USDA=3.279
NC_035089.1	29480090	.	A	T	.	.	MAF_USDA=3.279
NC_035089.1	29480092	.	C	T	.	.	MAF_USDA=3.279
NC_035089.1	29480123	.	C	A	.	.	MAF_INRAE=15.19;MAF_USDA=4.118
NC_035089.1	29480261	.	C	G	.	.	MAF_USDA=1.639
NC_035089.1	29480293	.	C	T	.	.	MAF_INRAE=22.785;MAF_USDA=50.0
NC_035089.1	29480399	.	G	A	.	.	MAF_USDA=18.033
NC_035089.1	29480556	.	G	A	.	.	MAF_USDA=1.639
NC_035089.1	29480721	.	T	A	.	.	MAF_USDA=13.934
NC_035089.1	29480762	.	T	G	.	.	MAF_INRAE=36.842;MAF_USDA=11.765
NC_035089.1	29480789	.	G	A	.	.	MAF_USDA=7.377
NC_035089.1	29480803	.	T	C	.	.	MAF_USDA=4.118
NC_035089.1	29480857	.	T	G	.	.	MAF_USDA=2.459
NC_035089.1	29480951	.	A	T	.	.	MAF_USDA=1.639
NC_035089.1	29481038	.	C	T	.	.	MAF_USDA=5.738
NC_035089.1	29481059	.	G	A	.	.	MAF_INRAE=16.667
NC_035089.1	29481121	.	G	T	.	.	MAF_INRAE=14.557;MAF_USDA=7.059
NC_035089.1	29481228	.	T	G	.	.	MAF_INRAE=20.0;MAF_USDA=8.824
NC_035089.1	29481276	.	G	A	.	.	MAF_USDA=1.765
NC_035089.1	29481511	.	C	T	.	.	MAF_USDA=2.459
NC_035089.1	29481587	.	T	A	.	.	MAF_USDA=13.934
NC_035089.1	29481590	.	C	A	.	.	MAF_USDA=2.459
NC_035089.1	29481613	.	G	T	.	.	MAF_USDA=3.279
NC_035089.1	29481617	.	G	T	.	.	MAF_USDA=14.754
NC_035089.1	29481625	.	G	A	.	.	MAF_USDA=4.098
NC_035089.1	29481640	.	A	G	.	.	MAF_USDA=18.235
NC_035089.1	29481669	.	C	G	.	.	MAF_INRAE=22.5
NC_035089.1	29481707	.	C	T	.	.	MAF_USDA=4.098
NC_035089.1	29481787	.	A	G	.	.	MAF_INRAE=17.5
NC_035089.1	29481807	.	T	C	.	.	MAF_USDA=2.5
NC_035089.1	29481889	.	G	A	.	.	MAF_INRAE=29.167;MAF_USDA=17.059
NC_035089.1	29481897	.	T	C	.	.	MAF_USDA=4.167
NC_035089.1	29481957	.	C	T	.	.	MAF_USDA=4.098
NC_035089.1	29481992	.	G	A	.	.	MAF_INRAE=5.0
NC_035089.1	29481993	.	A	C	.	.	MAF_INRAE=5.0
NC_035089.1	29482157	.	A	C	.	.	MAF_USDA=4.098
NC_035089.1	29482191	.	G	A	.	.	MAF_INRAE=20.833
NC_035089.1	29482229	.	G	A	.	.	MAF_INRAE=30.833;MAF_USDA=12.295
NC_035089.1	29482249	.	T	C	.	.	MAF_USDA=18.235
NC_035089.1	29482274	.	A	G	.	.	MAF_INRAE=31.667;MAF_USDA=12.295
NC_035089.1	29482403	.	C	A	.	.	MAF_USDA=2.459
NC_035089.1	29482404	.	G	A	.	.	MAF_INRAE=26.316;MAF_USDA=2.083
NC_035089.1	29482445	.	C	A	.	.	MAF_USDA=4.098
NC_035089.1	29482457	.	C	T	.	.	MAF_INRAE=21.667;MAF_USDA=11.176
NC_035089.1	29482460	.	G	C	.	.	MAF_INRAE=10.0
NC_035089.1	29482492	.	T	G	.	.	MAF_USDA=5.738
NC_035089.1	29482544	.	T	A	.	.	MAF_USDA=1.765
NC_035089.1	29482576	.	C	A	.	.	MAF_INRAE=20.833;MAF_USDA=12.941
NC_035089.1	29482577	.	C	T	.	.	MAF_INRAE=22.5
NC_035089.1	29482611	.	C	A	.	.	MAF_USDA=3.279
NC_035089.1	29482618	.	C	A	.	.	MAF_INRAE=13.291;MAF_USDA=8.235
NC_035089.1	29482654	.	A	C	.	.	MAF_USDA=10.656
NC_035089.1	29482676	.	A	C	.	.	MAF_USDA=3.279
NC_035089.1	29482679	.	G	T	.	.	MAF_INRAE=31.646;MAF_USDA=48.824
NC_035089.1	29482698	.	C	A	.	.	MAF_USDA=2.459
NC_035089.1	29482699	.	A	T	.	.	MAF_INRAE=18.333;MAF_USDA=22.917
NC_035089.1	29482706	.	G	T	.	.	MAF_USDA=4.918
NC_035089.1	29482717	.	T	G	.	.	MAF_USDA=5.738
NC_035089.1	29482741	.	T	C	.	.	MAF_USDA=2.459
NC_035089.1	29482759	.	A	C	.	.	MAF_USDA=3.279
NC_035089.1	29482792	.	C	T	.	.	MAF_USDA=3.529
NC_035089.1	29482801	.	G	A	.	.	MAF_INRAE=36.842;MAF_USDA=10.0
NC_035089.1	29482812	.	A	T	.	.	MAF_USDA=4.098
NC_035089.1	29482959	.	G	A	.	.	MAF_INRAE=2.5
NC_035089.1	29483014	.	T	C	.	.	MAF_USDA=20.833
NC_035089.1	29483036	.	A	T	.	.	MAF_INRAE=21.667;MAF_USDA=25.0
NC_035089.1	29483139	.	G	A	.	.	MAF_INRAE=32.911;MAF_USDA=43.529
NC_035089.1	29483295	.	C	A	.	.	MAF_USDA=22.917
NC_035089.1	29483347	.	C	G	.	.	MAF_USDA=16.667
NC_035089.1	29483450	.	A	C	.	.	MAF_USDA=1.639
NC_035089.1	29483600	.	G	T	.	.	MAF_INRAE=3.333;MAF_USDA=5.738
NC_035089.1	29483601	.	G	T	.	.	MAF_INRAE=49.167;MAF_USDA=35.417
NC_035089.1	29483646	.	C	A	.	.	MAF_USDA=9.016
NC_035089.1	29483663	.	A	T	.	.	MAF_USDA=1.639
NC_035089.1	29483721	.	A	C	.	.	MAF_USDA=1.639
NC_035089.1	29483746	.	A	G	.	.	MAF_INRAE=32.911;MAF_USDA=17.647
NC_035089.1	29483812	.	A	C	.	.	MAF_INRAE=21.667;MAF_USDA=27.976
NC_035089.1	29483817	.	T	C	.	.	MAF_USDA=4.167
NC_035089.1	29483829	.	G	T	.	.	MAF_INRAE=32.278;MAF_USDA=45.294
NC_035089.1	29483903	.	G	C	.	.	MAF_USDA=14.754
NC_035089.1	29483954	.	C	A	.	.	MAF_USDA=15.574
NC_035089.1	29484004	.	G	C	.	.	MAF_INRAE=48.734;MAF_USDA=38.824
NC_035089.1	29484005	.	T	C	.	.	MAF_INRAE=49.167;MAF_USDA=38.824
NC_035089.1	29484071	.	C	T	.	.	MAF_USDA=17.647
NC_035089.1	29484133	.	C	A	.	.	MAF_USDA=7.377
NC_035089.1	29484173	.	T	A	.	.	MAF_USDA=3.279
NC_035089.1	29484218	.	C	A	.	.	MAF_USDA=4.098
NC_035089.1	29484265	.	G	T	.	.	MAF_USDA=7.377
NC_035089.1	29484302	.	T	C	.	.	MAF_USDA=3.279
NC_035089.1	29484355	.	G	A	.	.	MAF_INRAE=15.19;MAF_USDA=4.118
NC_035089.1	29484417	.	G	A	.	.	MAF_USDA=10.656
NC_035089.1	29484422	.	T	C	.	.	MAF_INRAE=10.526
NC_035089.1	29484438	.	T	G	.	.	MAF_USDA=4.098
NC_035089.1	29484449	.	C	T	.	.	MAF_USDA=1.639
NC_035089.1	29484467	.	C	T	.	.	MAF_INRAE=20.0;MAF_USDA=22.917
NC_035089.1	29484478	.	T	C	.	.	MAF_USDA=3.279
NC_035089.1	29484515	.	C	A	.	.	MAF_INRAE=20.0;MAF_USDA=11.31
NC_035089.1	29484516	.	C	A	.	.	MAF_USDA=1.667
NC_035089.1	29484579	.	T	G	.	.	MAF_INRAE=22.5
NC_035089.1	29484594	.	G	A	.	.	MAF_USDA=14.754
NC_035089.1	29484621	.	G	T	.	.	MAF_USDA=13.934
NC_035089.1	29484622	.	G	T	.	.	MAF_INRAE=15.823;MAF_USDA=4.118
NC_035089.1	29484639	.	C	A	.	.	MAF_INRAE=15.823;MAF_USDA=4.118
NC_035089.1	29484674	.	G	A	.	.	MAF_USDA=1.667
NC_035089.1	29484691	.	C	G	.	.	MAF_USDA=2.459
NC_035089.1	29484728	.	G	A	.	.	MAF_INRAE=28.333;MAF_USDA=42.353
NC_035089.1	29484795	.	T	C	.	.	MAF_USDA=7.377
NC_035089.1	29484805	.	T	G	.	.	MAF_USDA=2.459
NC_035089.1	29484837	.	C	T	.	.	MAF_USDA=10.656
NC_035089.1	29484838	.	G	A	.	.	MAF_USDA=1.639
NC_035089.1	29484863	.	A	G	.	.	MAF_USDA=6.557
NC_035089.1	29484888	.	G	A	.	.	MAF_INRAE=30.0;MAF_USDA=42.353
NC_035089.1	29484917	.	C	T	.	.	MAF_INRAE=3.797
NC_035089.1	29485064	.	C	T	.	.	MAF_USDA=2.459
NC_035089.1	29485093	.	A	T	.	.	MAF_USDA=22.353
NC_035089.1	29485120	.	T	C	.	.	MAF_USDA=1.639
NC_035089.1	29485327	.	G	T	.	.	MAF_USDA=1.639
NC_035089.1	29485358	.	A	G	.	.	MAF_USDA=17.647
NC_035089.1	29485408	.	A	G	.	.	MAF_USDA=3.279
NC_035089.1	29485471	.	A	C	.	.	MAF_USDA=14.754
NC_035089.1	29485500	.	A	G	.	.	MAF_USDA=17.059
NC_035089.1	29485522	.	G	A	.	.	MAF_USDA=1.639
NC_035089.1	29485555	.	G	A	.	.	MAF_INRAE=19.167;MAF_USDA=7.059
NC_035089.1	29485577	.	A	C	.	.	MAF_INRAE=21.667;MAF_USDA=11.176
NC_035089.1	29485596	.	C	A	.	.	MAF_USDA=20.0
NC_035089.1	29485599	.	T	C	.	.	MAF_USDA=1.639
NC_035089.1	29485643	.	T	C	.	.	MAF_USDA=28.235
NC_035089.1	29485658	.	A	G	.	.	MAF_USDA=12.295
NC_035089.1	29485688	.	G	A	.	.	MAF_INRAE=31.646;MAF_USDA=45.882
NC_035089.1	29485738	.	T	C	.	.	MAF_USDA=36.471
NC_035089.1	29485833	.	C	A	.	.	MAF_INRAE=2.5;MAF_USDA=1.639
NC_035089.1	29485871	.	T	C	.	.	MAF_USDA=17.647
NC_035089.1	29485941	.	G	A	.	.	MAF_USDA=9.412
NC_035089.1	29485950	.	T	G	.	.	MAF_USDA=17.647
NC_035089.1	29486077	.	G	A	.	.	MAF_INRAE=19.167;MAF_USDA=7.059
NC_035089.1	29486121	.	G	T	.	.	MAF_USDA=7.377
NC_035089.1	29486150	.	C	A	.	.	MAF_USDA=6.557
NC_035089.1	29486183	.	G	A	.	.	MAF_USDA=6.557
NC_035089.1	29486214	.	G	A	.	.	MAF_USDA=6.557
NC_035089.1	29486217	.	T	A	.	.	MAF_USDA=21.176
NC_035089.1	29486227	.	T	G	.	.	MAF_USDA=6.557
NC_035089.1	29486233	.	C	T	.	.	MAF_USDA=6.557
NC_035089.1	29486251	.	G	T	.	.	MAF_USDA=9.836
NC_035089.1	29486296	.	T	C	.	.	MAF_USDA=6.557
NC_035089.1	29486301	.	T	C	.	.	MAF_USDA=2.459
NC_035089.1	29486389	.	C	T	.	.	MAF_USDA=3.279
NC_035089.1	29486428	.	C	T	.	.	MAF_USDA=6.557
NC_035089.1	29486431	.	T	A	.	.	MAF_USDA=4.098
NC_035089.1	29486476	.	G	C	.	.	MAF_USDA=7.377
NC_035089.1	29486481	.	A	G	.	.	MAF_USDA=1.639
NC_035089.1	29486499	.	T	C	.	.	MAF_USDA=21.176
NC_035089.1	29486508	.	C	A	.	.	MAF_INRAE=31.013;MAF_USDA=12.941
NC_035089.1	29486546	.	G	A	.	.	MAF_USDA=3.279
NC_035089.1	29486558	.	G	A	.	.	MAF_USDA=7.059
NC_035089.1	29486638	.	G	A	.	.	MAF_USDA=1.639
NC_035089.1	29486656	.	A	G	.	.	MAF_USDA=7.059
NC_035089.1	29486819	.	C	A	.	.	MAF_USDA=21.765
NC_035089.1	29486925	.	C	T	.	.	MAF_USDA=1.639
NC_035089.1	29486928	.	G	A	.	.	MAF_USDA=8.197
NC_035089.1	29486940	.	C	A	.	.	MAF_INRAE=18.333;MAF_USDA=6.471
NC_035089.1	29486969	.	G	C	.	.	MAF_USDA=7.647
NC_035089.1	29486971	.	G	T	.	.	MAF_INRAE=47.468;MAF_USDA=40.588
NC_035089.1	29486987	.	C	T	.	.	MAF_USDA=3.279
NC_035089.1	29487067	.	C	T	.	.	MAF_USDA=1.639
NC_035089.1	29487068	.	G	A	.	.	MAF_INRAE=31.646;MAF_USDA=14.706
NC_035089.1	29487076	.	T	G	.	.	MAF_USDA=7.059
NC_035089.1	29487115	.	G	T	.	.	MAF_USDA=3.279
NC_035089.1	29487119	.	T	G	.	.	MAF_USDA=14.706
NC_035089.1	29487167	.	T	A	.	.	MAF_INRAE=2.5
NC_035089.1	29487197	.	T	G	.	.	MAF_USDA=25.294
NC_035089.1	29487237	.	G	A	.	.	MAF_USDA=7.377
NC_035089.1	29487289	.	A	G	.	.	MAF_USDA=4.167
NC_035089.1	29487348	.	T	A	.	.	MAF_USDA=7.377
NC_035089.1	29487385	.	G	T	.	.	MAF_INRAE=31.013;MAF_USDA=13.529
NC_035089.1	29487520	.	T	C	.	.	MAF_USDA=6.557
NC_035089.1	29487607	.	G	T	.	.	MAF_USDA=4.098
NC_035089.1	29487701	.	T	C	.	.	MAF_USDA=6.557
NC_035089.1	29487834	.	T	G	.	.	MAF_USDA=27.647
NC_035089.1	29487950	.	C	T	.	.	MAF_INRAE=25.949;MAF_USDA=7.647
NC_035089.1	29488054	.	G	A	.	.	MAF_USDA=5.738
NC_035089.1	29488058	.	C	T	.	.	MAF_USDA=3.279
NC_035089.1	29488206	.	G	T	.	.	MAF_USDA=3.279
NC_035089.1	29488225	.	A	G	.	.	MAF_USDA=6.557
NC_035089.1	29488269	.	C	T	.	.	MAF_USDA=37.647
NC_035089.1	29488302	.	T	A	.	.	MAF_USDA=6.557
NC_035089.1	29488388	.	T	G	.	.	MAF_USDA=28.235
NC_035089.1	29488438	.	T	G	.	.	MAF_INRAE=5.833;MAF_USDA=2.941
NC_035089.1	29488518	.	C	T	.	.	MAF_USDA=6.557
NC_035089.1	29488592	.	A	G	.	.	MAF_USDA=3.279
NC_035089.1	29488644	.	A	G	.	.	MAF_USDA=5.738
NC_035089.1	29488735	.	G	T	.	.	MAF_USDA=6.557
NC_035089.1	29488737	.	C	T	.	.	MAF_USDA=1.639
NC_035089.1	29488804	.	C	T	.	.	MAF_USDA=3.279
NC_035089.1	29488877	.	C	A	.	.	MAF_INRAE=24.684;MAF_USDA=7.647
NC_035089.1	29488899	.	A	C	.	.	MAF_USDA=6.557
NC_035089.1	29488906	.	T	A	.	.	MAF_USDA=1.639
NC_035089.1	29488915	.	A	G	.	.	MAF_USDA=6.557
NC_035089.1	29488928	.	G	A	.	.	MAF_INRAE=5.833;MAF_USDA=1.639
NC_035089.1	29488931	.	C	T	.	.	MAF_INRAE=5.833;MAF_USDA=1.639
NC_035089.1	29488996	.	C	T	.	.	MAF_USDA=2.083
NC_035089.1	29489079	.	C	A	.	.	MAF_USDA=7.377
NC_035089.1	29489165	.	T	A	.	.	MAF_USDA=6.557
NC_035089.1	29489269	.	G	T	.	.	MAF_USDA=1.639
NC_035089.1	29489357	.	C	A	.	.	MAF_USDA=5.738
NC_035089.1	29489455	.	C	A	.	.	MAF_USDA=6.557
NC_035089.1	29489551	.	G	A	.	.	MAF_USDA=3.279
NC_035089.1	29489570	.	G	T	.	.	MAF_USDA=17.647
NC_035089.1	29489640	.	G	A	.	.	MAF_INRAE=16.456;MAF_USDA=34.118
NC_035089.1	29489660	.	G	T	.	.	MAF_INRAE=15.823;MAF_USDA=4.706
NC_035089.1	29489704	.	G	T	.	.	MAF_USDA=18.75
NC_035089.1	29489733	.	C	G	.	.	MAF_INRAE=17.722;MAF_USDA=32.941
NC_035089.1	29489738	.	A	C	.	.	MAF_USDA=4.918
NC_035089.1	29489826	.	T	A	.	.	MAF_INRAE=31.013;MAF_USDA=12.353
NC_035089.1	29489845	.	C	T	.	.	MAF_USDA=4.098
NC_035089.1	29489846	.	T	C	.	.	MAF_USDA=4.098
NC_035089.1	29489934	.	C	T	.	.	MAF_USDA=4.098
NC_035089.1	29489948	.	G	A	.	.	MAF_USDA=25.294
NC_035089.1	29489949	.	A	C	.	.	MAF_INRAE=27.5;MAF_USDA=12.941
NC_035089.1	29490011	.	G	T	.	.	MAF_INRAE=47.468;MAF_USDA=42.941
NC_035089.1	29490109	.	G	A	.	.	MAF_INRAE=5.063
NC_035089.1	29490169	.	C	T	.	.	MAF_USDA=4.098
NC_035089.1	29490217	.	C	A	.	.	MAF_USDA=4.098
NC_035089.1	29490238	.	A	T	.	.	MAF_USDA=13.115
NC_035089.1	29490260	.	C	A	.	.	MAF_USDA=2.083
NC_035089.1	29490263	.	G	T	.	.	MAF_USDA=2.083
NC_035089.1	29490278	.	C	A	.	.	MAF_USDA=1.639
NC_035089.1	29490332	.	C	T	.	.	MAF_INRAE=36.842;MAF_USDA=8.824
NC_035089.1	29490347	.	C	G	.	.	MAF_USDA=25.294
NC_035089.1	29490364	.	C	A	.	.	MAF_USDA=2.083
NC_035089.1	29490387	.	C	A	.	.	MAF_USDA=2.083
NC_035089.1	29490461	.	C	G	.	.	MAF_USDA=1.765
NC_035089.1	29490578	.	T	C	.	.	MAF_INRAE=50.0;MAF_USDA=42.941
NC_035089.1	29490584	.	A	C	.	.	MAF_USDA=9.412
NC_035089.1	29490661	.	A	C	.	.	MAF_USDA=7.317
NC_035089.1	29490687	.	T	G	.	.	MAF_USDA=3.448
NC_035089.1	29490780	.	A	C	.	.	MAF_USDA=6.667
NC_035089.1	29490865	.	G	T	.	.	MAF_INRAE=5.833;MAF_USDA=2.381
NC_035089.1	29490875	.	T	A	.	.	MAF_USDA=8.333
NC_035089.1	29490892	.	C	T	.	.	MAF_INRAE=2.632;MAF_USDA=27.976
NC_035089.1	29490895	.	C	A	.	.	MAF_USDA=3.333
NC_035089.1	29490898	.	G	A	.	.	MAF_USDA=20.833
NC_035089.1	29490957	.	C	T	.	.	MAF_USDA=27.083
NC_035089.1	29490981	.	G	A	.	.	MAF_USDA=2.083
NC_035089.1	29491000	.	C	T	.	.	MAF_INRAE=15.823;MAF_USDA=4.118
NC_035089.1	29491006	.	C	G	.	.	MAF_USDA=3.529
NC_035089.1	29491121	.	G	T	.	.	MAF_USDA=3.279
NC_035089.1	29491193	.	A	T	.	.	MAF_USDA=4.167
NC_035089.1	29491268	.	G	A	.	.	MAF_INRAE=5.833;MAF_USDA=2.941
NC_035089.1	29491296	.	G	A	.	.	MAF_INRAE=17.089;MAF_USDA=42.941
NC_035089.1	29491432	.	A	T	.	.	MAF_INRAE=48.101;MAF_USDA=39.286
NC_035089.1	29491436	.	G	T	.	.	MAF_INRAE=7.5
NC_035089.1	29491449	.	T	A	.	.	MAF_USDA=26.19
NC_035089.1	29491505	.	T	A	.	.	MAF_INRAE=3.797
NC_035089.1	29491667	.	T	C	.	.	MAF_USDA=7.377
NC_035089.1	29491772	.	C	T	.	.	MAF_USDA=4.918
NC_035089.1	29491853	.	C	T	.	.	MAF_USDA=8.197
NC_035089.1	29491898	.	G	A	.	.	MAF_USDA=3.279
NC_035089.1	29491947	.	C	T	.	.	MAF_USDA=1.639
NC_035089.1	29492026	.	G	A	.	.	MAF_INRAE=21.667;MAF_USDA=5.738
NC_035089.1	29492030	.	A	G	.	.	MAF_USDA=21.765
NC_035089.1	29492096	.	A	G	.	.	MAF_USDA=25.882
NC_035089.1	29492178	.	A	G	.	.	MAF_USDA=3.279
NC_035089.1	29492443	.	T	C	.	.	MAF_USDA=4.167
NC_035089.1	29492502	.	A	C	.	.	MAF_INRAE=3.797
NC_035089.1	29492521	.	C	T	.	.	MAF_USDA=6.557
NC_035089.1	29492555	.	G	T	.	.	MAF_USDA=3.279
NC_035089.1	29492562	.	G	A	.	.	MAF_INRAE=1.667;MAF_USDA=29.167
NC_035089.1	29492618	.	G	A	.	.	MAF_USDA=8.333
NC_035089.1	29492782	.	G	A	.	.	MAF_USDA=2.083
NC_035089.1	29492792	.	C	T	.	.	MAF_INRAE=10.0;MAF_USDA=2.459
NC_035089.1	29492819	.	C	T	.	.	MAF_USDA=4.167
NC_035089.1	29492870	.	C	T	.	.	MAF_INRAE=7.5
NC_035089.1	29492900	.	A	G	.	.	MAF_USDA=5.738
NC_035089.1	29492981	.	G	T	.	.	MAF_INRAE=31.013;MAF_USDA=12.941
NC_035089.1	29492998	.	C	G	.	.	MAF_INRAE=32.911;MAF_USDA=17.059
NC_035089.1	29493034	.	A	C	.	.	MAF_USDA=13.934
NC_035089.1	29493137	.	T	C	.	.	MAF_USDA=11.475
NC_035089.1	29493216	.	T	C	.	.	MAF_USDA=7.647
NC_035089.1	29493219	.	G	A	.	.	MAF_INRAE=17.089;MAF_USDA=35.882
NC_035089.1	29493256	.	G	C	.	.	MAF_INRAE=5.063
NC_035089.1	29493329	.	C	A	.	.	MAF_INRAE=4.43;MAF_USDA=7.377
NC_035089.1	29493369	.	G	A	.	.	MAF_USDA=2.459
NC_035089.1	29493378	.	T	G	.	.	MAF_USDA=2.459
NC_035089.1	29493452	.	A	G	.	.	MAF_USDA=6.557
NC_035089.1	29493497	.	A	T	.	.	MAF_USDA=1.639
NC_035089.1	29493595	.	T	C	.	.	MAF_USDA=1.639
NC_035089.1	29493609	.	G	A	.	.	MAF_INRAE=5.833;MAF_USDA=1.639
NC_035089.1	29493613	.	G	A	.	.	MAF_USDA=2.083
NC_035089.1	29493663	.	G	A	.	.	MAF_USDA=7.377
NC_035089.1	29493685	.	G	A	.	.	MAF_USDA=9.016
NC_035089.1	29493750	.	A	C	.	.	MAF_INRAE=29.114;MAF_USDA=11.765
NC_035089.1	29493773	.	C	T	.	.	MAF_INRAE=3.333;MAF_USDA=24.118
NC_035089.1	29493790	.	C	T	.	.	MAF_USDA=2.941
NC_035089.1	29493896	.	T	C	.	.	MAF_INRAE=5.063;MAF_USDA=9.836
NC_035089.1	29494009	.	T	G	.	.	MAF_INRAE=10.833;MAF_USDA=3.529
NC_035089.1	29494038	.	T	C	.	.	MAF_USDA=1.639
NC_035089.1	29494139	.	G	T	.	.	MAF_USDA=2.459
NC_035089.1	29494157	.	C	A	.	.	MAF_USDA=2.083
NC_035089.1	29494200	.	G	A	.	.	MAF_INRAE=10.833;MAF_USDA=3.529
NC_035089.1	29494469	.	C	A	.	.	MAF_INRAE=47.468;MAF_USDA=37.059
NC_035089.1	29494475	.	A	G	.	.	MAF_USDA=3.529
NC_035089.1	29494554	.	A	T	.	.	MAF_USDA=13.934
NC_035089.1	29494702	.	T	A	.	.	MAF_INRAE=5.063
NC_035089.1	29494812	.	G	C	.	.	MAF_USDA=2.459
NC_035089.1	29494813	.	T	G	.	.	MAF_INRAE=3.333;MAF_USDA=38.235
NC_035089.1	29494858	.	G	T	.	.	MAF_INRAE=6.667;MAF_USDA=8.197
NC_035089.1	29495001	.	T	A	.	.	MAF_INRAE=29.114;MAF_USDA=43.529
NC_035089.1	29495002	.	A	G	.	.	MAF_INRAE=31.667;MAF_USDA=42.941
NC_035089.1	29495005	.	C	A	.	.	MAF_USDA=7.377
NC_035089.1	29495094	.	G	T	.	.	MAF_INRAE=2.5;MAF_USDA=4.118
NC_035089.1	29495519	.	G	A	.	.	MAF_USDA=2.586
NC_035089.1	29495856	.	A	C	.	.	MAF_INRAE=5.263;MAF_USDA=4.918
NC_035089.1	29495902	.	G	T	.	.	MAF_USDA=9.016
NC_035089.1	29495955	.	T	C	.	.	MAF_USDA=13.934
NC_035089.1	29495986	.	A	G	.	.	MAF_INRAE=3.333;MAF_USDA=4.118
NC_035089.1	29496110	.	T	A	.	.	MAF_INRAE=10.0;MAF_USDA=3.529
NC_035089.1	29496190	.	C	G	.	.	MAF_USDA=18.75
NC_035089.1	29496213	.	A	C	.	.	MAF_INRAE=3.333;MAF_USDA=4.118
NC_035089.1	29496214	.	A	T	.	.	MAF_INRAE=7.5;MAF_USDA=7.647
NC_035089.1	29496289	.	C	A	.	.	MAF_USDA=2.083
NC_035089.1	29496295	.	A	C	.	.	MAF_USDA=4.918
NC_035089.1	29496299	.	C	G	.	.	MAF_USDA=4.918
NC_035089.1	29496321	.	G	T	.	.	MAF_INRAE=10.833;MAF_USDA=3.279
NC_035089.1	29496341	.	G	A	.	.	MAF_USDA=4.098
NC_035089.1	29496352	.	G	A	.	.	MAF_INRAE=10.526
NC_035089.1	29496355	.	G	A	.	.	MAF_INRAE=25.949;MAF_USDA=25.0
NC_035089.1	29496384	.	C	T	.	.	MAF_INRAE=14.557;MAF_USDA=7.647
NC_035089.1	29496412	.	C	T	.	.	MAF_INRAE=42.405;MAF_USDA=21.765
NC_035089.1	29496484	.	C	T	.	.	MAF_INRAE=6.667;MAF_USDA=2.459
NC_035089.1	29496505	.	G	A	.	.	MAF_USDA=20.588
NC_035089.1	29496540	.	T	C	.	.	MAF_INRAE=25.949;MAF_USDA=7.647
NC_035089.1	29496599	.	G	A	.	.	MAF_USDA=8.197
NC_035089.1	29496608	.	G	A	.	.	MAF_USDA=10.588
NC_035089.1	29496616	.	A	T	.	.	MAF_INRAE=19.62;MAF_USDA=11.765
NC_035089.1	29496710	.	G	A	.	.	MAF_USDA=4.118
NC_035089.1	29496714	.	C	A	.	.	MAF_USDA=2.083
NC_035089.1	29496725	.	A	T	.	.	MAF_INRAE=29.114;MAF_USDA=44.118
NC_035089.1	29496768	.	A	G	.	.	MAF_INRAE=29.114;MAF_USDA=44.706
NC_035089.1	29496794	.	A	C	.	.	MAF_INRAE=20.253;MAF_USDA=10.0
NC_035089.1	29496799	.	T	G	.	.	MAF_INRAE=28.481;MAF_USDA=45.294
NC_035089.1	29496847	.	C	G	.	.	MAF_INRAE=2.5;MAF_USDA=2.941
NC_035089.1	29496855	.	T	A	.	.	MAF_USDA=2.459
NC_035089.1	29496882	.	C	T	.	.	MAF_INRAE=5.063;MAF_USDA=2.459
NC_035089.1	29496910	.	A	C	.	.	MAF_INRAE=29.747;MAF_USDA=45.294
NC_035089.1	29496934	.	T	G	.	.	MAF_INRAE=29.747;MAF_USDA=44.118
NC_035089.1	29497059	.	C	A	.	.	MAF_USDA=4.098
NC_035089.1	29497091	.	G	T	.	.	MAF_INRAE=17.722;MAF_USDA=9.412
NC_035089.1	29497152	.	A	T	.	.	MAF_INRAE=29.114;MAF_USDA=45.294
NC_035089.1	29497209	.	C	T	.	.	MAF_INRAE=2.5;MAF_USDA=4.118
NC_035089.1	29497238	.	T	A	.	.	MAF_INRAE=10.526
NC_035089.1	29497329	.	T	A	.	.	MAF_INRAE=47.468;MAF_USDA=35.882
NC_035089.1	29497348	.	T	C	.	.	MAF_USDA=2.459
NC_035089.1	29497378	.	C	T	.	.	MAF_INRAE=5.063
NC_035089.1	29497436	.	G	A	.	.	MAF_INRAE=34.177;MAF_USDA=42.941
NC_035089.1	29497474	.	G	C	.	.	MAF_USDA=4.098
NC_035089.1	29497563	.	T	G	.	.	MAF_INRAE=29.114;MAF_USDA=44.706
NC_035089.1	29497658	.	C	T	.	.	MAF_USDA=2.083
NC_035089.1	29497704	.	C	T	.	.	MAF_INRAE=2.5;MAF_USDA=24.706
NC_035089.1	29497710	.	G	A	.	.	MAF_USDA=3.279
NC_035089.1	29497822	.	C	T	.	.	MAF_USDA=2.083
NC_035089.1	29497823	.	A	G	.	.	MAF_USDA=11.475
NC_035089.1	29497851	.	G	T	.	.	MAF_INRAE=29.114;MAF_USDA=44.706
NC_035089.1	29497889	.	C	T	.	.	MAF_INRAE=2.5;MAF_USDA=4.118
NC_035089.1	29497931	.	A	G	.	.	MAF_USDA=1.639
NC_035089.1	29497944	.	C	T	.	.	MAF_INRAE=7.5;MAF_USDA=8.197
NC_035089.1	29498001	.	T	C	.	.	MAF_INRAE=20.886;MAF_USDA=11.176
NC_035089.1	29498023	.	C	T	.	.	MAF_INRAE=5.0;MAF_USDA=1.639
NC_035089.1	29498047	.	C	A	.	.	MAF_USDA=3.279
NC_035089.1	29498048	.	C	A	.	.	MAF_USDA=3.279
NC_035089.1	29498055	.	G	A	.	.	MAF_USDA=3.279
NC_035089.1	29498093	.	T	G	.	.	MAF_USDA=3.279
NC_035089.1	29498094	.	T	G	.	.	MAF_INRAE=30.38;MAF_USDA=41.765
NC_035089.1	29498178	.	C	T	.	.	MAF_USDA=2.083
NC_035089.1	29498240	.	C	T	.	.	MAF_USDA=13.115
NC_035089.1	29498425	.	A	G	.	.	MAF_USDA=7.377
NC_035089.1	29498427	.	G	T	.	.	MAF_INRAE=21.053;MAF_USDA=45.294
NC_035089.1	29498471	.	T	C	.	.	MAF_INRAE=20.886;MAF_USDA=11.176
NC_035089.1	29498590	.	G	A	.	.	MAF_USDA=3.279
NC_035089.1	29498648	.	C	T	.	.	MAF_USDA=2.459
NC_035089.1	29498665	.	G	C	.	.	MAF_USDA=4.918
NC_035089.1	29498688	.	G	T	.	.	MAF_USDA=4.098
NC_035089.1	29498691	.	C	G	.	.	MAF_USDA=4.098
NC_035089.1	29498745	.	T	G	.	.	MAF_INRAE=10.526
NC_035089.1	29498779	.	T	G	.	.	MAF_INRAE=5.833;MAF_USDA=1.639
NC_035089.1	29498843	.	G	A	.	.	MAF_INRAE=5.833;MAF_USDA=1.639
NC_035089.1	29498853	.	G	T	.	.	MAF_USDA=2.459
NC_035089.1	29498893	.	C	A	.	.	MAF_INRAE=20.886;MAF_USDA=10.714
NC_035089.1	29498902	.	T	G	.	.	MAF_USDA=1.667
NC_035089.1	29498903	.	T	G	.	.	MAF_USDA=1.667
NC_035089.1	29498949	.	A	T	.	.	MAF_USDA=4.918
NC_035089.1	29498957	.	T	G	.	.	MAF_INRAE=5.833
NC_035089.1	29499017	.	T	C	.	.	MAF_INRAE=2.5;MAF_USDA=24.706
NC_035089.1	29499038	.	A	G	.	.	MAF_INRAE=20.253;MAF_USDA=11.765
NC_035089.1	29499095	.	T	C	.	.	MAF_USDA=2.459
NC_035089.1	29499155	.	C	T	.	.	MAF_USDA=2.083
NC_035089.1	29499195	.	T	A	.	.	MAF_USDA=2.083
NC_035089.1	29499265	.	A	T	.	.	MAF_USDA=2.5
NC_035089.1	29499269	.	T	C	.	.	MAF_INRAE=32.911;MAF_USDA=42.857
NC_035089.1	29499299	.	G	T	.	.	MAF_INRAE=20.886;MAF_USDA=11.176
NC_035089.1	29499336	.	GGTATTCTCTCAATCAGCTTCATG	GGTATTCTCTCAATCAGCTTCATT	.	.	MAF_USDA=8.333
NC_035089.1	29499359	.	G	T	.	.	MAF_USDA=3.279
NC_035089.1	29499450	.	A	C	.	.	MAF_INRAE=3.333;MAF_USDA=20.0
NC_035089.1	29499576	.	C	T	.	.	MAF_USDA=1.639
NC_035089.1	29499577	.	G	A	.	.	MAF_INRAE=46.835;MAF_USDA=38.824
NC_035089.1	29499628	.	G	C	.	.	MAF_USDA=2.459
NC_035089.1	29499677	.	A	C	.	.	MAF_USDA=3.279
NC_035089.1	29499728	.	T	C	.	.	MAF_USDA=4.118
NC_035089.1	29499729	.	T	G	.	.	MAF_USDA=4.118
NC_035089.1	29499771	.	G	A	.	.	MAF_INRAE=10.833
NC_035089.1	29499827	.	C	G	.	.	MAF_INRAE=33.544;MAF_USDA=38.235
NC_035089.1	29499859	.	C	A	.	.	MAF_USDA=1.639
NC_035089.1	29499894	.	A	C	.	.	MAF_USDA=2.459
NC_035089.1	29500029	.	T	A	.	.	MAF_INRAE=5.833;MAF_USDA=2.459
NC_035089.1	29500055	.	A	G	.	.	MAF_INRAE=3.333;MAF_USDA=36.471
NC_035089.1	29500075	.	T	G	.	.	MAF_INRAE=10.833
NC_035089.1	29500271	.	G	T	.	.	MAF_USDA=2.459
NC_035089.1	29500303	.	G	A	.	.	MAF_INRAE=10.0
NC_035089.1	29500331	.	C	T	.	.	MAF_INRAE=2.5;MAF_USDA=24.706
NC_035089.1	29500345	.	G	A	.	.	MAF_USDA=4.098
NC_035089.1	29500431	.	A	T	.	.	MAF_INRAE=29.747;MAF_USDA=44.118
NC_035089.1	29500563	.	A	C	.	.	MAF_INRAE=29.747;MAF_USDA=44.706
NC_035089.1	29500585	.	A	T	.	.	MAF_INRAE=2.5;MAF_USDA=4.118
NC_035089.1	29500592	.	A	T	.	.	MAF_INRAE=5.063
NC_035089.1	29500672	.	A	T	.	.	MAF_USDA=4.098
NC_035089.1	29500719	.	A	T	.	.	MAF_INRAE=14.167;MAF_USDA=13.115
NC_035089.1	29500727	.	G	C	.	.	MAF_INRAE=29.747;MAF_USDA=44.118
NC_035089.1	29500730	.	C	A	.	.	MAF_INRAE=9.167
NC_035089.1	29500733	.	G	T	.	.	MAF_INRAE=42.405;MAF_USDA=37.059
NC_035089.1	29500782	.	G	T	.	.	MAF_USDA=2.083
NC_035089.1	29500802	.	C	T	.	.	MAF_INRAE=6.667;MAF_USDA=9.016
NC_035089.1	29500805	.	G	T	.	.	MAF_USDA=1.639
NC_035089.1	29500835	.	C	T	.	.	MAF_INRAE=29.114;MAF_USDA=45.294
NC_035089.1	29500867	.	A	G	.	.	MAF_INRAE=14.167;MAF_USDA=4.098
NC_035089.1	29500870	.	T	G	.	.	MAF_INRAE=29.114;MAF_USDA=44.706
NC_035089.1	29500886	.	T	A	.	.	MAF_USDA=4.918
NC_035089.1	29500892	.	T	G	.	.	MAF_USDA=2.459
NC_035089.1	29500922	.	T	G	.	.	MAF_USDA=6.557
NC_035089.1	29500938	.	T	C	.	.	MAF_USDA=1.639
NC_035089.1	29501051	.	A	C	.	.	MAF_USDA=8.197
NC_035089.1	29501069	.	A	T	.	.	MAF_USDA=6.557
NC_035089.1	29501098	.	A	G	.	.	MAF_USDA=18.75
NC_035089.1	29501107	.	T	A	.	.	MAF_USDA=18.75
NC_035089.1	29501129	.	C	G	.	.	MAF_INRAE=5.833
NC_035089.1	29501185	.	T	A	.	.	MAF_USDA=5.738
NC_035089.1	29501190	.	A	C	.	.	MAF_USDA=4.167
NC_035089.1	29501214	.	G	A	.	.	MAF_INRAE=20.886;MAF_USDA=9.412
NC_035089.1	29501264	.	C	A	.	.	MAF_INRAE=5.833
NC_035089.1	29501276	.	A	C	.	.	MAF_INRAE=31.667
NC_035089.1	29501336	.	G	A	.	.	MAF_INRAE=2.5;MAF_USDA=4.118
NC_035089.1	29501378	.	C	T	.	.	MAF_USDA=1.639
NC_035089.1	29501391	.	G	C	.	.	MAF_USDA=1.639
NC_035089.1	29501487	.	T	A	.	.	MAF_USDA=4.167
NC_035089.1	29501523	.	A	T	.	.	MAF_USDA=4.167
NC_035089.1	29501564	.	T	C	.	.	MAF_USDA=4.167
NC_035089.1	29501569	.	G	A	.	.	MAF_USDA=4.167
NC_035089.1	29501670	.	T	A	.	.	MAF_USDA=1.639
NC_035089.1	29501681	.	A	C	.	.	MAF_INRAE=5.833;MAF_USDA=1.639
NC_035089.1	29501716	.	T	C	.	.	MAF_INRAE=29.114;MAF_USDA=44.706
NC_035089.1	29501736	.	T	C	.	.	MAF_USDA=10.656
NC_035089.1	29501781	.	T	C	.	.	MAF_INRAE=5.833
NC_035089.1	29501790	.	T	A	.	.	MAF_INRAE=5.0;MAF_USDA=1.639
NC_035089.1	29501809	.	T	A	.	.	MAF_INRAE=13.333;MAF_USDA=13.115
NC_035089.1	29501959	.	G	A	.	.	MAF_INRAE=21.053;MAF_USDA=44.048
NC_035089.1	29501981	.	C	A	.	.	MAF_USDA=39.286
NC_035089.1	29502204	.	C	T	.	.	MAF_USDA=2.083
NC_035089.1	29502320	.	A	T	.	.	MAF_USDA=1.639
NC_035089.1	29502323	.	G	A	.	.	MAF_INRAE=10.0
NC_035089.1	29502324	.	G	A	.	.	MAF_INRAE=29.747;MAF_USDA=43.529
NC_035089.1	29502328	.	G	A	.	.	MAF_USDA=1.639
NC_035089.1	29502401	.	T	G	.	.	MAF_INRAE=29.114;MAF_USDA=45.294
NC_035089.1	29502459	.	C	A	.	.	MAF_INRAE=31.013;MAF_USDA=46.471
NC_035089.1	29502503	.	A	T	.	.	MAF_INRAE=29.114;MAF_USDA=45.294
NC_035089.1	29502748	.	T	C	.	.	MAF_USDA=2.459
NC_035089.1	29502835	.	T	G	.	.	MAF_USDA=18.75
NC_035089.1	29502942	.	G	C	.	.	MAF_USDA=2.083
NC_035089.1	29503059	.	C	T	.	.	MAF_INRAE=5.063
NC_035089.1	29503102	.	T	C	.	.	MAF_INRAE=10.833;MAF_USDA=44.118
NC_035089.1	29503128	.	C	G	.	.	MAF_USDA=2.083
NC_035089.1	29503150	.	C	T	.	.	MAF_INRAE=8.333;MAF_USDA=11.765
NC_035089.1	29503170	.	G	T	.	.	MAF_INRAE=42.405;MAF_USDA=38.235
NC_035089.1	29503294	.	G	T	.	.	MAF_INRAE=10.833;MAF_USDA=7.647
NC_035089.1	29503316	.	C	A	.	.	MAF_USDA=6.548
NC_035089.1	29503420	.	T	G	.	.	MAF_USDA=4.118
NC_035089.1	29503445	.	G	T	.	.	MAF_INRAE=29.114;MAF_USDA=45.294
NC_035089.1	29503530	.	G	A	.	.	MAF_INRAE=33.333;MAF_USDA=39.583
NC_035089.1	29503598	.	G	C	.	.	MAF_INRAE=31.013;MAF_USDA=44.706
NC_035089.1	29503624	.	G	A	.	.	MAF_INRAE=29.747;MAF_USDA=45.294
NC_035089.1	29503625	.	A	C	.	.	MAF_INRAE=20.886;MAF_USDA=11.176
NC_035089.1	29503900	.	A	G	.	.	MAF_USDA=13.934
NC_035089.1	29503915	.	C	T	.	.	MAF_USDA=2.083
NC_035089.1	29504050	.	T	A	.	.	MAF_USDA=2.083
NC_035089.1	29504080	.	G	T	.	.	MAF_INRAE=20.886;MAF_USDA=11.176
NC_035089.1	29504149	.	T	G	.	.	MAF_USDA=4.118
NC_035089.1	29504170	.	T	C	.	.	MAF_INRAE=2.5;MAF_USDA=4.118
NC_035089.1	29504226	.	C	A	.	.	MAF_USDA=1.639
NC_035089.1	29504430	.	C	A	.	.	MAF_INRAE=7.5;MAF_USDA=1.639
NC_035089.1	29504571	.	T	C	.	.	MAF_USDA=1.639
NC_035089.1	29504639	.	C	A	.	.	MAF_USDA=3.279
NC_035089.1	29504666	.	G	A	.	.	MAF_USDA=4.167
NC_035089.1	29504679	.	C	T	.	.	MAF_USDA=6.557
NC_035089.1	29504717	.	G	C	.	.	MAF_USDA=9.524
NC_035089.1	29504983	.	A	C	.	.	MAF_INRAE=7.5;MAF_USDA=4.918
NC_035089.1	29504992	.	C	A	.	.	MAF_INRAE=20.253;MAF_USDA=11.176
NC_035089.1	29505045	.	A	G	.	.	MAF_USDA=2.083
NC_035089.1	29505053	.	G	T	.	.	MAF_USDA=8.197
NC_035089.1	29505057	.	G	A	.	.	MAF_USDA=2.083
NC_035089.1	29505077	.	G	C	.	.	MAF_INRAE=5.833;MAF_USDA=2.459
NC_035089.1	29505150	.	C	T	.	.	MAF_INRAE=20.886;MAF_USDA=11.905
NC_035089.1	29505162	.	C	T	.	.	MAF_INRAE=5.063
NC_035089.1	29505190	.	G	T	.	.	MAF_USDA=3.279
NC_035089.1	29505212	.	G	A	.	.	MAF_USDA=4.167
NC_035089.1	29505221	.	C	A	.	.	MAF_INRAE=10.833;MAF_USDA=1.176
NC_035089.1	29505223	.	C	G	.	.	MAF_INRAE=10.833
NC_035089.1	29505235	.	C	T	.	.	MAF_INRAE=7.5
NC_035089.1	29505236	.	A	T	.	.	MAF_INRAE=7.5
NC_035089.1	29505237	.	T	C	.	.	MAF_INRAE=15.19;MAF_USDA=7.059
NC_035089.1	29505343	.	A	T	.	.	MAF_INRAE=2.5
NC_035089.1	29505344	.	T	C	.	.	MAF_INRAE=2.5
NC_035089.1	29505354	.	A	G	.	.	MAF_INRAE=2.5
NC_035089.1	29505356	.	G	T	.	.	MAF_INRAE=2.5
NC_035089.1	29505360	.	T	A	.	.	MAF_USDA=2.459
NC_035089.1	29505394	.	C	G	.	.	MAF_INRAE=4.167
NC_035089.1	29505434	.	G	A	.	.	MAF_INRAE=3.333
NC_035089.1	29505442	.	C	T	.	.	MAF_INRAE=3.333
NC_035089.1	29505451	.	C	G	.	.	MAF_INRAE=1.667
NC_035089.1	29505465	.	G	A	.	.	MAF_USDA=2.459
NC_035089.1	29505475	.	C	A	.	.	MAF_INRAE=14.167
NC_035089.1	29505497	.	C	G	.	.	MAF_USDA=1.639
NC_035089.1	29505502	.	C	T	.	.	MAF_INRAE=4.167;MAF_USDA=19.412
NC_035089.1	29505506	.	C	T	.	.	MAF_INRAE=4.167;MAF_USDA=17.213
NC_035089.1	29505507	.	A	G	.	.	MAF_INRAE=4.167;MAF_USDA=20.492
NC_035089.1	29505508	.	C	T	.	.	MAF_INRAE=4.167;MAF_USDA=20.492
NC_035089.1	29505509	.	G	A	.	.	MAF_INRAE=35.0;MAF_USDA=39.412
NC_035089.1	29505514	.	C	A	.	.	MAF_USDA=4.167
NC_035089.1	29505519	.	T	C	.	.	MAF_INRAE=5.0;MAF_USDA=9.836
NC_035089.1	29505532	.	T	C	.	.	MAF_INRAE=4.167;MAF_USDA=13.115
NC_035089.1	29505545	.	C	A	.	.	MAF_INRAE=20.833;MAF_USDA=16.667
NC_035089.1	29505586	.	A	C	.	.	MAF_USDA=29.167
NC_035089.1	29505601	.	A	T	.	.	MAF_USDA=9.836
NC_035089.1	29505621	.	G	A	.	.	MAF_USDA=31.25
NC_035089.1	29505663	.	C	A	.	.	MAF_USDA=22.917
NC_035089.1	29505673	.	G	T	.	.	MAF_USDA=21.311
NC_035089.1	29505683	.	A	T	.	.	MAF_INRAE=5.0
NC_035089.1	29505688	.	A	G	.	.	MAF_INRAE=5.0
NC_035089.1	29505691	.	C	G	.	.	MAF_INRAE=46.667;MAF_USDA=32.941
NC_035089.1	29505694	.	A	C	.	.	MAF_INRAE=4.167;MAF_USDA=29.167
NC_035089.1	29505700	.	C	T	.	.	MAF_INRAE=4.167
NC_035089.1	29505707	.	A	G	.	.	MAF_INRAE=3.333
NC_035089.1	29505745	.	G	C	.	.	MAF_INRAE=48.101;MAF_USDA=36.471
NC_035089.1	29505760	.	T	G	.	.	MAF_USDA=3.279
NC_035089.1	29505863	.	G	A	.	.	MAF_INRAE=10.833;MAF_USDA=1.176
NC_035089.1	29506115	.	A	T	.	.	MAF_USDA=2.083
NC_035089.1	29506332	.	C	T	.	.	MAF_USDA=2.459
NC_035089.1	29506359	.	G	A	.	.	MAF_USDA=1.639
NC_035089.1	29506373	.	C	T	.	.	MAF_INRAE=9.167
NC_035089.1	29506374	.	G	A	.	.	MAF_USDA=15.574
NC_035089.1	29506520	.	C	A	.	.	MAF_USDA=3.279
NC_035089.1	29506536	.	T	C	.	.	MAF_INRAE=14.167;MAF_USDA=4.098
NC_035089.1	29506583	.	T	A	.	.	MAF_INRAE=7.5
NC_035089.1	29506590	.	C	T,A	.	.	MAF_INRAE=5.263;MAF_USDA=4.098
NC_035089.1	29506594	.	A	T	.	.	MAF_USDA=2.459
NC_035089.1	29506610	.	A	C	.	.	MAF_INRAE=9.167
NC_035089.1	29506612	.	A	G	.	.	MAF_INRAE=9.167
NC_035089.1	29506674	.	A	C	.	.	MAF_USDA=2.459
NC_035089.1	29506694	.	G	T	.	.	MAF_USDA=20.0
NC_035089.1	29506736	.	G	T	.	.	MAF_INRAE=7.5;MAF_USDA=12.295
NC_035089.1	29506770	.	C	T	.	.	MAF_USDA=2.083
NC_035089.1	29506790	.	C	A	.	.	MAF_USDA=2.083
NC_035089.1	29506836	.	C	G	.	.	MAF_INRAE=29.114;MAF_USDA=45.294
NC_035089.1	29506936	.	G	T	.	.	MAF_INRAE=3.333;MAF_USDA=38.235
NC_035089.1	29506945	.	A	G	.	.	MAF_USDA=4.098
NC_035089.1	29506976	.	T	C	.	.	MAF_INRAE=29.114;MAF_USDA=47.647
NC_035089.1	29507002	.	C	T	.	.	MAF_USDA=1.639
NC_035089.1	29507014	.	A	C	.	.	MAF_INRAE=29.747;MAF_USDA=45.294
NC_035089.1	29507068	.	C	T	.	.	MAF_USDA=2.083
NC_035089.1	29507093	.	C	T	.	.	MAF_USDA=2.083
NC_035089.1	29507104	.	C	T	.	.	MAF_USDA=1.639
NC_035089.1	29507329	.	A	C	.	.	MAF_USDA=1.639
NC_035089.1	29507330	.	G	A	.	.	MAF_INRAE=10.0
NC_035089.1	29507360	.	G	C	.	.	MAF_USDA=2.083
NC_035089.1	29507409	.	T	C	.	.	MAF_INRAE=29.114;MAF_USDA=44.706
NC_035089.1	29507442	.	C	A	.	.	MAF_INRAE=5.063
NC_035089.1	29507509	.	A	C	.	.	MAF_INRAE=32.5;MAF_USDA=21.176
NC_035089.1	29507513	.	T	A	.	.	MAF_INRAE=31.667;MAF_USDA=39.583
NC_035089.1	29507523	.	C	A	.	.	MAF_INRAE=5.833;MAF_USDA=1.639
NC_035089.1	29507526	.	T	C	.	.	MAF_INRAE=5.833;MAF_USDA=2.459
NC_035089.1	29507583	.	T	C	.	.	MAF_INRAE=29.747;MAF_USDA=44.118
NC_035089.1	29507593	.	T	C	.	.	MAF_USDA=3.279
NC_035089.1	29507602	.	T	C	.	.	MAF_USDA=18.033
NC_035089.1	29507611	.	G	T	.	.	MAF_USDA=1.639
NC_035089.1	29507642	.	G	T	.	.	MAF_INRAE=10.833
NC_035089.1	29507842	.	C	A	.	.	MAF_INRAE=29.114;MAF_USDA=44.118
NC_035089.1	29507887	.	T	G	.	.	MAF_USDA=11.667
NC_035089.1	29507926	.	G	A	.	.	MAF_INRAE=5.833;MAF_USDA=1.639
NC_035089.1	29507982	.	T	C	.	.	MAF_INRAE=42.405;MAF_USDA=21.176
NC_035089.1	29508026	.	G	A	.	.	MAF_INRAE=47.468;MAF_USDA=36.471
NC_035089.1	29508088	.	C	T	.	.	MAF_USDA=1.639
NC_035089.1	29508129	.	C	T	.	.	MAF_USDA=4.098
NC_035089.1	29508368	.	A	C	.	.	MAF_INRAE=14.167;MAF_USDA=13.115
NC_035089.1	29508370	.	A	T	.	.	MAF_USDA=2.459
NC_035089.1	29508380	.	A	G	.	.	MAF_INRAE=20.886;MAF_USDA=11.176
NC_035089.1	29508398	.	T	G	.	.	MAF_USDA=4.098
NC_035089.1	29508401	.	G	T	.	.	MAF_INRAE=10.0
NC_035089.1	29508453	.	G	T	.	.	MAF_USDA=1.639
NC_035089.1	29508481	.	G	T	.	.	MAF_USDA=2.459
NC_035089.1	29508519	.	G	T	.	.	MAF_USDA=1.639
NC_035089.1	29508560	.	C	A	.	.	MAF_USDA=1.176
NC_035089.1	29508562	.	T	A	.	.	MAF_USDA=2.459
NC_035089.1	29508815	.	G	T	.	.	MAF_USDA=2.083
NC_035089.1	29508882	.	G	T	.	.	MAF_USDA=4.098
NC_035089.1	29508883	.	A	T	.	.	MAF_INRAE=10.833;MAF_USDA=1.176
NC_035089.1	29508915	.	T	C	.	.	MAF_USDA=1.667
NC_035089.1	29508988	.	T	C	.	.	MAF_INRAE=29.114;MAF_USDA=44.048
NC_035089.1	29509021	.	T	G	.	.	MAF_INRAE=29.747;MAF_USDA=45.238
NC_035089.1	29509026	.	A	G	.	.	MAF_USDA=2.083
NC_035089.1	29509076	.	C	T	.	.	MAF_USDA=22.353
NC_035089.1	29509128	.	G	A	.	.	MAF_USDA=2.459
NC_035089.1	29509303	.	A	T	.	.	MAF_INRAE=5.833;MAF_USDA=2.459
NC_035089.1	29509339	.	G	A	.	.	MAF_USDA=1.639
NC_035089.1	29509409	.	C	G	.	.	MAF_USDA=2.459
NC_035089.1	29509440	.	G	T	.	.	MAF_USDA=3.279
NC_035089.1	29509472	.	C	T	.	.	MAF_INRAE=10.833;MAF_USDA=1.176
NC_035089.1	29509477	.	A	C	.	.	MAF_USDA=13.934
NC_035089.1	29509480	.	G	A	.	.	MAF_USDA=4.167
NC_035089.1	29509481	.	T	A	.	.	MAF_USDA=4.167
NC_035089.1	29509519	.	G	A	.	.	MAF_INRAE=7.5;MAF_USDA=9.016
NC_035089.1	29509679	.	C	T	.	.	MAF_USDA=4.918
NC_035089.1	29509684	.	C	T	.	.	MAF_USDA=4.098
NC_035089.1	29509705	.	T	G	.	.	MAF_USDA=11.475
NC_035089.1	29509823	.	C	A	.	.	MAF_INRAE=41.772;MAF_USDA=29.508
NC_035089.1	29509852	.	T	G	.	.	MAF_INRAE=42.405;MAF_USDA=27.647
NC_035089.1	29509961	.	A	C	.	.	MAF_USDA=2.459
NC_035089.1	29510185	.	T	G	.	.	MAF_INRAE=29.114;MAF_USDA=45.294
NC_035089.1	29510221	.	A	G	.	.	MAF_INRAE=29.114;MAF_USDA=45.294
NC_035089.1	29510268	.	G	A	.	.	MAF_USDA=4.918
NC_035089.1	29510310	.	G	T	.	.	MAF_USDA=4.098
NC_035089.1	29510374	.	C	G	.	.	MAF_USDA=4.098
NC_035089.1	29510380	.	T	C	.	.	MAF_USDA=3.529
NC_035089.1	29510423	.	C	T	.	.	MAF_USDA=9.836
NC_035089.1	29510499	.	C	T	.	.	MAF_INRAE=20.886;MAF_USDA=11.176
NC_035089.1	29510541	.	G	A	.	.	MAF_INRAE=5.833;MAF_USDA=2.459
NC_035089.1	29510568	.	G	A	.	.	MAF_INRAE=7.5;MAF_USDA=9.016
NC_035089.1	29510680	.	A	G	.	.	MAF_USDA=2.459
NC_035089.1	29510681	.	A	G	.	.	MAF_USDA=18.75
NC_035089.1	29510711	.	C	T	.	.	MAF_INRAE=14.167;MAF_USDA=12.295
NC_035089.1	29510755	.	A	G	.	.	MAF_USDA=1.639
NC_035089.1	29510759	.	T	G	.	.	MAF_USDA=1.639
NC_035089.1	29510763	.	T	A	.	.	MAF_USDA=1.639
NC_035089.1	29510764	.	A	T	.	.	MAF_USDA=1.639
NC_035089.1	29510798	.	T	C	.	.	MAF_USDA=9.016
NC_035089.1	29510842	.	G	A	.	.	MAF_INRAE=2.5;MAF_USDA=2.941
NC_035089.1	29510901	.	A	T	.	.	MAF_USDA=3.279
NC_035089.1	29510926	.	T	A	.	.	MAF_USDA=4.918
NC_035089.1	29510928	.	A	T	.	.	MAF_INRAE=41.772;MAF_USDA=27.059
NC_035089.1	29510969	.	T	C	.	.	MAF_USDA=4.918
NC_035089.1	29510997	.	A	T	.	.	MAF_INRAE=3.797
NC_035089.1	29511078	.	A	G	.	.	MAF_INRAE=30.38;MAF_USDA=45.882
NC_035089.1	29511090	.	A	G	.	.	MAF_INRAE=7.5;MAF_USDA=9.016
NC_035089.1	29511287	.	G	A	.	.	MAF_USDA=2.083
NC_035089.1	29511308	.	C	A	.	.	MAF_INRAE=7.5;MAF_USDA=4.098
NC_035089.1	29511392	.	T	A	.	.	MAF_INRAE=2.5;MAF_USDA=4.118
NC_035089.1	29511458	.	G	A	.	.	MAF_USDA=3.279
NC_035089.1	29511476	.	C	A	.	.	MAF_INRAE=29.114;MAF_USDA=42.941
NC_035089.1	29511483	.	T	G	.	.	MAF_USDA=3.279
NC_035089.1	29511494	.	C	A	.	.	MAF_USDA=1.639
NC_035089.1	29511495	.	C	T	.	.	MAF_USDA=1.639
NC_035089.1	29511510	.	G	C	.	.	MAF_INRAE=28.481;MAF_USDA=42.941
NC_035089.1	29511515	.	C	G	.	.	MAF_USDA=13.115
NC_035089.1	29511611	.	C	T	.	.	MAF_INRAE=10.833;MAF_USDA=1.19
NC_035089.1	29511856	.	C	A	.	.	MAF_USDA=20.455
NC_035089.1	29511909	.	C	G	.	.	MAF_USDA=45.455
NC_035089.1	29511977	.	G	A	.	.	MAF_USDA=50.0
NC_035089.1	29511982	.	G	T	.	.	MAF_USDA=4.545
NC_035089.1	29512712	.	C	T	.	.	MAF_USDA=17.391
NC_035089.1	29512895	.	C	T	.	.	MAF_USDA=10.0
NC_035089.1	29512937	.	A	G	.	.	MAF_USDA=2.083
NC_035089.1	29512954	.	C	A	.	.	MAF_INRAE=21.053;MAF_USDA=10.714
NC_035089.1	29512992	.	T	A	.	.	MAF_INRAE=21.053;MAF_USDA=41.667
NC_035089.1	29513052	.	C	T	.	.	MAF_USDA=10.0
NC_035089.1	29513063	.	G	T	.	.	MAF_INRAE=21.053;MAF_USDA=35.714
NC_035089.1	29513073	.	G	A	.	.	MAF_USDA=9.524
NC_035089.1	29513174	.	A	T	.	.	MAF_INRAE=5.263
NC_035089.1	29513213	.	G	A	.	.	MAF_USDA=1.667
NC_035089.1	29513315	.	G	A	.	.	MAF_USDA=2.5
NC_035089.1	29513373	.	A	G	.	.	MAF_INRAE=21.053;MAF_USDA=41.667
NC_035089.1	29513446	.	T	A	.	.	MAF_USDA=1.667
NC_035089.1	29513522	.	C	G	.	.	MAF_USDA=39.583
NC_035089.1	29513573	.	G	T	.	.	MAF_USDA=2.459
NC_035089.1	29513907	.	A	G	.	.	MAF_INRAE=41.772;MAF_USDA=37.647
NC_035089.1	29513955	.	A	G	.	.	MAF_INRAE=7.5;MAF_USDA=9.016
NC_035089.1	29514195	.	T	A	.	.	MAF_USDA=2.459
NC_035089.1	29514210	.	A	C	.	.	MAF_INRAE=2.5;MAF_USDA=4.118
NC_035089.1	29514214	.	G	A	.	.	MAF_INRAE=38.608;MAF_USDA=41.176
NC_035089.1	29514217	.	A	T	.	.	MAF_USDA=1.639
NC_035089.1	29514244	.	G	A	.	.	MAF_USDA=1.639
NC_035089.1	29514305	.	G	A	.	.	MAF_USDA=2.083
NC_035089.1	29514346	.	T	A	.	.	MAF_INRAE=6.667;MAF_USDA=6.557
NC_035089.1	29514353	.	G	C	.	.	MAF_INRAE=20.886;MAF_USDA=11.176
NC_035089.1	29514387	.	G	T	.	.	MAF_USDA=5.882
NC_035089.1	29514570	.	G	A	.	.	MAF_INRAE=20.886;MAF_USDA=11.31
NC_035089.1	29514674	.	A	G	.	.	MAF_INRAE=13.924;MAF_USDA=42.353
NC_035089.1	29514706	.	A	T	.	.	MAF_INRAE=7.5;MAF_USDA=4.918
NC_035089.1	29514829	.	A	C	.	.	MAF_USDA=13.934
NC_035089.1	29514874	.	G	T	.	.	MAF_USDA=3.279
NC_035089.1	29514881	.	C	T	.	.	MAF_INRAE=29.747;MAF_USDA=44.706
NC_035089.1	29514884	.	C	A	.	.	MAF_USDA=2.083
NC_035089.1	29514928	.	C	A	.	.	MAF_USDA=4.118
NC_035089.1	29514954	.	C	T	.	.	MAF_USDA=1.639
NC_035089.1	29515015	.	C	A	.	.	MAF_INRAE=25.0;MAF_USDA=41.765
NC_035089.1	29515016	.	A	C	.	.	MAF_INRAE=7.5;MAF_USDA=22.131
NC_035089.1	29515019	.	A	C	.	.	MAF_USDA=2.083
NC_035089.1	29515022	.	A	T	.	.	MAF_INRAE=5.063
NC_035089.1	29515023	.	T	A	.	.	MAF_INRAE=5.0;MAF_USDA=2.459
NC_035089.1	29515024	.	T	A	.	.	MAF_INRAE=5.0;MAF_USDA=2.459
NC_035089.1	29515076	.	T	C	.	.	MAF_USDA=37.5
NC_035089.1	29515266	.	C	T	.	.	MAF_INRAE=28.481;MAF_USDA=44.706
NC_035089.1	29515278	.	C	T	.	.	MAF_INRAE=29.747;MAF_USDA=44.706
NC_035089.1	29515286	.	A	G	.	.	MAF_INRAE=29.747;MAF_USDA=45.294
NC_035089.1	29515288	.	G	C	.	.	MAF_USDA=3.279
NC_035089.1	29515376	.	T	C	.	.	MAF_USDA=13.934
NC_035089.1	29515490	.	G	A	.	.	MAF_INRAE=10.833;MAF_USDA=7.059
NC_035089.1	29515554	.	C	T	.	.	MAF_INRAE=10.833;MAF_USDA=2.941
NC_035089.1	29515576	.	C	T	.	.	MAF_USDA=2.459
NC_035089.1	29515644	.	G	T	.	.	MAF_USDA=3.279
NC_035089.1	29515753	.	C	A	.	.	MAF_USDA=3.279
NC_035089.1	29515823	.	C	T	.	.	MAF_INRAE=21.053;MAF_USDA=41.176
NC_035089.1	29515897	.	G	A	.	.	MAF_INRAE=29.114;MAF_USDA=42.941
NC_035089.1	29515914	.	C	T	.	.	MAF_INRAE=10.833;MAF_USDA=4.098
NC_035089.1	29515932	.	G	T	.	.	MAF_INRAE=10.833
NC_035089.1	29515952	.	T	G	.	.	MAF_INRAE=29.114;MAF_USDA=37.5
NC_035089.1	29515959	.	T	C	.	.	MAF_USDA=5.738
NC_035089.1	29516001	.	C	T	.	.	MAF_INRAE=14.167;MAF_USDA=4.918
NC_035089.1	29516025	.	T	A	.	.	MAF_USDA=3.279
NC_035089.1	29516038	.	G	T	.	.	MAF_USDA=3.279
NC_035089.1	29516045	.	G	A	.	.	MAF_USDA=1.639
NC_035089.1	29516077	.	A	G	.	.	MAF_INRAE=10.833;MAF_USDA=1.176
NC_035089.1	29516231	.	A	T	.	.	MAF_INRAE=42.405;MAF_USDA=37.059
NC_035089.1	29516361	.	T	C	.	.	MAF_INRAE=15.833;MAF_USDA=5.294
NC_035089.1	29516385	.	G	A	.	.	MAF_INRAE=10.833;MAF_USDA=3.529
NC_035089.1	29516412	.	T	G	.	.	MAF_USDA=6.25
NC_035089.1	29516435	.	T	C	.	.	MAF_INRAE=15.833;MAF_USDA=5.882
NC_035089.1	29516457	.	G	A	.	.	MAF_USDA=5.738
NC_035089.1	29516557	.	A	T	.	.	MAF_INRAE=21.053;MAF_USDA=10.588
NC_035089.1	29516573	.	T	G	.	.	MAF_INRAE=7.5
NC_035089.1	29516587	.	T	G	.	.	MAF_INRAE=10.833;MAF_USDA=1.176
NC_035089.1	29516588	.	A	G	.	.	MAF_USDA=4.098
NC_035089.1	29516623	.	T	A	.	.	MAF_USDA=3.279
NC_035089.1	29516640	.	T	G	.	.	MAF_USDA=3.279
NC_035089.1	29516657	.	G	A	.	.	MAF_INRAE=47.468;MAF_USDA=37.059
NC_035089.1	29516668	.	G	A	.	.	MAF_USDA=2.083
NC_035089.1	29516678	.	A	G	.	.	MAF_INRAE=13.333;MAF_USDA=7.647
NC_035089.1	29516774	.	T	A	.	.	MAF_USDA=2.459
NC_035089.1	29516780	.	T	A	.	.	MAF_USDA=1.639
NC_035089.1	29517089	.	A	T	.	.	MAF_INRAE=20.253;MAF_USDA=11.31
NC_035089.1	29517125	.	A	G	.	.	MAF_INRAE=10.833;MAF_USDA=5.0
NC_035089.1	29517127	.	T	A	.	.	MAF_INRAE=10.833;MAF_USDA=5.0
NC_035089.1	29517132	.	G	T	.	.	MAF_INRAE=10.833;MAF_USDA=5.0
NC_035089.1	29517134	.	C	T	.	.	MAF_INRAE=10.833
NC_035089.1	29517151	.	A	T	.	.	MAF_INRAE=36.709;MAF_USDA=30.357
NC_035089.1	29517179	.	A	C	.	.	MAF_INRAE=10.833;MAF_USDA=4.167
NC_035089.1	29517353	.	C	G	.	.	MAF_INRAE=10.0
NC_035089.1	29517397	.	T	C	.	.	MAF_USDA=8.197
NC_035089.1	29517422	.	T	A	.	.	MAF_USDA=3.279
NC_035089.1	29517565	.	C	T	.	.	MAF_USDA=1.765
NC_035089.1	29517607	.	A	G	.	.	MAF_INRAE=10.833;MAF_USDA=3.529
NC_035089.1	29517617	.	T	C	.	.	MAF_INRAE=5.833;MAF_USDA=6.471
NC_035089.1	29517683	.	G	T	.	.	MAF_INRAE=10.833;MAF_USDA=1.176
NC_035089.1	29517706	.	C	T	.	.	MAF_INRAE=21.519;MAF_USDA=11.176
NC_035089.1	29517742	.	G	T	.	.	MAF_USDA=1.639
NC_035089.1	29517790	.	C	T	.	.	MAF_INRAE=20.253;MAF_USDA=10.588
NC_035089.1	29517808	.	G	A	.	.	MAF_INRAE=5.063
NC_035089.1	29517860	.	G	T	.	.	MAF_INRAE=25.316;MAF_USDA=8.235
NC_035089.1	29518037	.	G	A	.	.	MAF_USDA=16.667
NC_035089.1	29518094	.	G	A	.	.	MAF_INRAE=1.667;MAF_USDA=2.083
NC_035089.1	29518254	.	G	A	.	.	MAF_INRAE=8.333
NC_035089.1	29518353	.	C	T	.	.	MAF_USDA=2.459
NC_035089.1	29518391	.	T	G	.	.	MAF_INRAE=25.949;MAF_USDA=25.0
NC_035089.1	29518403	.	C	T	.	.	MAF_INRAE=37.342;MAF_USDA=40.0
NC_035089.1	29518505	.	T	A	.	.	MAF_USDA=3.279
NC_035089.1	29518561	.	A	G	.	.	MAF_USDA=3.279
NC_035089.1	29518586	.	A	G	.	.	MAF_INRAE=2.5
NC_035089.1	29518721	.	C	A	.	.	MAF_USDA=3.279
NC_035089.1	29518738	.	A	C	.	.	MAF_USDA=2.5
NC_035089.1	29518868	.	G	T	.	.	MAF_INRAE=10.833
NC_035089.1	29518876	.	T	C	.	.	MAF_USDA=16.867
NC_035089.1	29518928	.	A	G	.	.	MAF_USDA=4.918
NC_035089.1	29518936	.	G	A	.	.	MAF_USDA=2.459
NC_035089.1	29518971	.	A	C	.	.	MAF_INRAE=6.667;MAF_USDA=4.098
NC_035089.1	29518997	.	G	T	.	.	MAF_USDA=5.738
NC_035089.1	29519002	.	A	G	.	.	MAF_INRAE=7.5
NC_035089.1	29519007	.	T	C	.	.	MAF_USDA=13.115
NC_035089.1	29519013	.	T	G	.	.	MAF_USDA=4.918
NC_035089.1	29519034	.	T	A	.	.	MAF_INRAE=8.333
NC_035089.1	29519112	.	A	T	.	.	MAF_INRAE=10.833;MAF_USDA=9.016
NC_035089.1	29519121	.	C	T	.	.	MAF_INRAE=1.667
NC_035089.1	29519125	.	A	T	.	.	MAF_INRAE=1.667
NC_035089.1	29519127	.	C	A	.	.	MAF_INRAE=1.667
NC_035089.1	29519173	.	G	T	.	.	MAF_INRAE=10.0;MAF_USDA=4.918
NC_035089.1	29519194	.	A	G	.	.	MAF_INRAE=9.167;MAF_USDA=3.529
NC_035089.1	29519261	.	G	A	.	.	MAF_INRAE=8.333;MAF_USDA=4.706
NC_035089.1	29519277	.	G	A	.	.	MAF_INRAE=8.333;MAF_USDA=4.098
NC_035089.1	29519381	.	C	T	.	.	MAF_INRAE=9.167;MAF_USDA=3.529
NC_035089.1	29519392	.	C	T	.	.	MAF_USDA=3.279
NC_035089.1	29519398	.	A	G	.	.	MAF_INRAE=9.167;MAF_USDA=3.529
NC_035089.1	29519435	.	CTTA	CTTT	.	.	MAF_USDA=22.917
NC_035089.1	29519439	.	G	T	.	.	MAF_USDA=6.25
NC_035089.1	29519440	.	A	T	.	.	MAF_USDA=6.25
NC_035089.1	29519446	.	T	G	.	.	MAF_USDA=1.639
NC_035089.1	29519455	.	C	T	.	.	MAF_INRAE=20.886;MAF_USDA=11.176
NC_035089.1	29519464	.	G	T	.	.	MAF_INRAE=10.0;MAF_USDA=1.639
NC_035089.1	29519488	.	G	A	.	.	MAF_INRAE=10.0
NC_035089.1	29519498	.	G	T	.	.	MAF_USDA=4.167
NC_035089.1	29519504	.	C	T	.	.	MAF_USDA=13.934
NC_035089.1	29519515	.	G	C	.	.	MAF_INRAE=11.667;MAF_USDA=45.882
NC_035089.1	29519522	.	T	C	.	.	MAF_USDA=13.115
NC_035089.1	29519544	.	G	A	.	.	MAF_INRAE=7.5;MAF_USDA=8.235
NC_035089.1	29519556	.	C	T	.	.	MAF_INRAE=7.5;MAF_USDA=8.235
NC_035089.1	29519566	.	T	G	.	.	MAF_INRAE=7.5;MAF_USDA=8.235
NC_035089.1	29519604	.	C	T	.	.	MAF_USDA=2.083
NC_035089.1	29519684	.	A	G	.	.	MAF_INRAE=10.833;MAF_USDA=3.279
NC_035089.1	29519702	.	G	A	.	.	MAF_USDA=2.459
NC_035089.1	29519703	.	T	G	.	.	MAF_INRAE=2.5;MAF_USDA=31.765
NC_035089.1	29519711	.	C	T	.	.	MAF_USDA=4.098
NC_035089.1	29519716	.	C	T	.	.	MAF_INRAE=32.5;MAF_USDA=39.412
NC_035089.1	29519724	.	G	A	.	.	MAF_USDA=3.279
NC_035089.1	29519732	.	A	G	.	.	MAF_INRAE=10.0;MAF_USDA=4.918
NC_035089.1	29519828	.	T	C	.	.	MAF_USDA=3.279
NC_035089.1	29519861	.	T	G	.	.	MAF_INRAE=10.833
NC_035089.1	29519865	.	T	C	.	.	MAF_USDA=3.279
NC_035089.1	29519878	.	A	T	.	.	MAF_USDA=4.918
NC_035089.1	29519899	.	C	T	.	.	MAF_USDA=1.639
NC_035089.1	29519919	.	G	C	.	.	MAF_INRAE=10.833;MAF_USDA=4.118
NC_035089.1	29519981	.	C	A	.	.	MAF_USDA=1.639
NC_035089.1	29519993	.	C	A	.	.	MAF_INRAE=2.5;MAF_USDA=4.118
NC_035089.1	29520038	.	G	T	.	.	MAF_USDA=4.098
NC_035089.1	29520087	.	G	T	.	.	MAF_USDA=3.279
NC_035089.1	29520137	.	A	G	.	.	MAF_USDA=18.75
NC_035089.1	29520175	.	C	T	.	.	MAF_USDA=2.941
NC_035089.1	29520211	.	G	A	.	.	MAF_INRAE=2.5;MAF_USDA=5.294
NC_035089.1	29520212	.	T	G	.	.	MAF_INRAE=10.833;MAF_USDA=4.118
NC_035089.1	29520230	.	G	T	.	.	MAF_USDA=3.279
NC_035089.1	29520248	.	G	A	.	.	MAF_INRAE=11.667;MAF_USDA=4.118
NC_035089.1	29520265	.	C	A	.	.	MAF_USDA=2.083
NC_035089.1	29520283	.	C	A	.	.	MAF_INRAE=20.253;MAF_USDA=12.353
NC_035089.1	29520299	.	T	A	.	.	MAF_USDA=2.941
NC_035089.1	29520377	.	T	C	.	.	MAF_INRAE=10.833;MAF_USDA=4.118
NC_035089.1	29520390	.	A	C	.	.	MAF_USDA=4.918
NC_035089.1	29520480	.	T	A	.	.	MAF_USDA=3.39
NC_035089.1	29520560	.	C	T	.	.	MAF_USDA=2.083
NC_035089.1	29521525	.	C	T	.	.	MAF_USDA=4.31
NC_035089.1	29521549	.	G	A	.	.	MAF_USDA=20.833
NC_035089.1	29521618	.	C	G	.	.	MAF_INRAE=21.053;MAF_USDA=35.882
NC_035089.1	29521786	.	A	C	.	.	MAF_USDA=2.459
NC_035089.1	29521824	.	A	C	.	.	MAF_USDA=3.279
NC_035089.1	29522082	.	A	C	.	.	MAF_USDA=1.639
NC_035089.1	29522107	.	C	A	.	.	MAF_INRAE=10.833;MAF_USDA=2.083
NC_035089.1	29522108	.	G	T	.	.	MAF_INRAE=10.833;MAF_USDA=2.083
NC_035089.1	29522117	.	G	A	.	.	MAF_INRAE=10.833;MAF_USDA=1.765
NC_035089.1	29522128	.	C	A	.	.	MAF_INRAE=10.833;MAF_USDA=1.176
NC_035089.1	29522226	.	G	A	.	.	MAF_INRAE=14.167;MAF_USDA=4.098
NC_035089.1	29522359	.	T	A	.	.	MAF_INRAE=10.833;MAF_USDA=4.118
NC_035089.1	29522368	.	A	G	.	.	MAF_INRAE=37.342;MAF_USDA=35.882
NC_035089.1	29522448	.	A	T	.	.	MAF_USDA=4.098
NC_035089.1	29522451	.	G	A	.	.	MAF_INRAE=25.949;MAF_USDA=8.235
NC_035089.1	29522515	.	G	A	.	.	MAF_INRAE=5.0;MAF_USDA=1.639
NC_035089.1	29522558	.	T	C	.	.	MAF_INRAE=10.833;MAF_USDA=4.706
NC_035089.1	29522561	.	G	C	.	.	MAF_USDA=2.941
NC_035089.1	29522601	.	T	C	.	.	MAF_INRAE=37.975;MAF_USDA=37.647
NC_035089.1	29522610	.	T	G	.	.	MAF_INRAE=10.833;MAF_USDA=4.118
NC_035089.1	29522625	.	G	A	.	.	MAF_INRAE=20.886
NC_035089.1	29522644	.	C	A	.	.	MAF_INRAE=26.316
NC_035089.1	29522695	.	T	C	.	.	MAF_INRAE=2.5;MAF_USDA=5.882
NC_035089.1	29522713	.	T	A	.	.	MAF_USDA=3.279
NC_035089.1	29522741	.	A	C	.	.	MAF_USDA=3.279
NC_035089.1	29522764	.	T	G	.	.	MAF_INRAE=29.747;MAF_USDA=41.667
NC_035089.1	29522812	.	G	T	.	.	MAF_INRAE=11.667;MAF_USDA=6.557
NC_035089.1	29522897	.	T	G	.	.	MAF_USDA=4.167
NC_035089.1	29522909	.	T	C	.	.	MAF_INRAE=10.833;MAF_USDA=9.836
NC_035089.1	29522926	.	C	T	.	.	MAF_INRAE=25.949;MAF_USDA=7.647
NC_035089.1	29522947	.	T	G	.	.	MAF_USDA=4.098
NC_035089.1	29523048	.	G	A	.	.	MAF_INRAE=20.886;MAF_USDA=13.529
NC_035089.1	29523052	.	A	G	.	.	MAF_INRAE=20.833;MAF_USDA=12.941
NC_035089.1	29523078	.	C	A	.	.	MAF_USDA=6.557
NC_035089.1	29523165	.	C	T	.	.	MAF_USDA=2.353
NC_035089.1	29523254	.	T	C	.	.	MAF_INRAE=11.667;MAF_USDA=4.706
NC_035089.1	29523289	.	G	A	.	.	MAF_USDA=7.377
NC_035089.1	29523352	.	C	T	.	.	MAF_INRAE=21.053;MAF_USDA=38.824
NC_035089.1	29523432	.	G	C	.	.	MAF_INRAE=21.053;MAF_USDA=37.059
NC_035089.1	29523558	.	T	C	.	.	MAF_USDA=5.932
NC_035089.1	29523560	.	T	G	.	.	MAF_USDA=4.237
NC_035089.1	29523673	.	C	T	.	.	MAF_INRAE=14.167;MAF_USDA=4.918
NC_035089.1	29523767	.	G	A	.	.	MAF_INRAE=10.833;MAF_USDA=4.118
NC_035089.1	29523816	.	C	A	.	.	MAF_INRAE=7.5;MAF_USDA=7.647
NC_035089.1	29523867	.	C	T	.	.	MAF_INRAE=20.886;MAF_USDA=10.588
NC_035089.1	29523975	.	A	T	.	.	MAF_INRAE=37.342;MAF_USDA=37.647
NC_035089.1	29524064	.	T	G	.	.	MAF_USDA=1.639
NC_035089.1	29524077	.	G	T	.	.	MAF_INRAE=11.667;MAF_USDA=5.294
NC_035089.1	29524080	.	G	A	.	.	MAF_USDA=9.016
NC_035089.1	29524222	.	A	G	.	.	MAF_INRAE=10.0;MAF_USDA=1.765
NC_035089.1	29524235	.	G	A	.	.	MAF_INRAE=5.263
NC_035089.1	29524423	.	C	T	.	.	MAF_USDA=1.639
NC_035089.1	29524424	.	C	G	.	.	MAF_INRAE=30.38;MAF_USDA=42.353
NC_035089.1	29524535	.	G	A	.	.	MAF_INRAE=26.582;MAF_USDA=21.176
NC_035089.1	29524548	.	A	C	.	.	MAF_INRAE=37.975;MAF_USDA=40.0
NC_035089.1	29524762	.	G	C	.	.	MAF_USDA=32.099
NC_035089.1	29524804	.	C	A	.	.	MAF_USDA=20.833
NC_035089.1	29524815	.	A	G	.	.	MAF_USDA=20.833
NC_035089.1	29524817	.	A	T	.	.	MAF_USDA=18.75
NC_035089.1	29524835	.	A	C	.	.	MAF_USDA=1.667
NC_035089.1	29524839	.	T	A	.	.	MAF_USDA=7.377
NC_035089.1	29524848	.	C	T	.	.	MAF_USDA=14.583
NC_035089.1	29526104	.	T	A	.	.	MAF_INRAE=31.013;MAF_USDA=47.059
NC_035089.1	29526148	.	T	G	.	.	MAF_INRAE=21.053;MAF_USDA=44.048
NC_035089.1	29526185	.	A	G	.	.	MAF_USDA=1.667
NC_035089.1	29526232	.	C	A	.	.	MAF_INRAE=21.053;MAF_USDA=39.583
NC_035089.1	29526242	.	A	G	.	.	MAF_INRAE=10.833;MAF_USDA=3.529
NC_035089.1	29526248	.	G	A	.	.	MAF_INRAE=29.114;MAF_USDA=45.882
NC_035089.1	29526297	.	C	T	.	.	MAF_INRAE=37.342;MAF_USDA=42.353
NC_035089.1	29526298	.	G	C	.	.	MAF_INRAE=10.833;MAF_USDA=4.118
NC_035089.1	29526363	.	C	G	.	.	MAF_INRAE=29.114;MAF_USDA=42.941
NC_035089.1	29526368	.	C	T	.	.	MAF_USDA=1.639
NC_035089.1	29526447	.	G	T	.	.	MAF_INRAE=37.342;MAF_USDA=40.0
NC_035089.1	29526531	.	G	T	.	.	MAF_USDA=2.459
NC_035089.1	29526645	.	C	T	.	.	MAF_USDA=3.279
NC_035089.1	29526734	.	C	T	.	.	MAF_USDA=4.098
NC_035089.1	29526802	.	C	G	.	.	MAF_USDA=2.353
NC_035089.1	29526871	.	C	G	.	.	MAF_INRAE=37.342;MAF_USDA=47.059
NC_035089.1	29526916	.	C	T	.	.	MAF_USDA=6.25
NC_035089.1	29526938	.	A	G	.	.	MAF_USDA=12.941
NC_035089.1	29526978	.	G	C	.	.	MAF_INRAE=21.053;MAF_USDA=45.833
NC_035089.1	29527021	.	T	A	.	.	MAF_INRAE=9.167
NC_035089.1	29527113	.	G	A	.	.	MAF_USDA=9.836
NC_035089.1	29527140	.	T	C	.	.	MAF_INRAE=10.833;MAF_USDA=3.529
NC_035089.1	29527141	.	C	T	.	.	MAF_INRAE=10.833;MAF_USDA=3.529
NC_035089.1	29527166	.	C	A	.	.	MAF_INRAE=44.937;MAF_USDA=35.882
NC_035089.1	29527350	.	T	G	.	.	MAF_USDA=4.098
NC_035089.1	29527366	.	C	G	.	.	MAF_INRAE=29.747;MAF_USDA=43.529
NC_035089.1	29527386	.	T	G	.	.	MAF_INRAE=29.747;MAF_USDA=42.941
NC_035089.1	29527465	.	C	G	.	.	MAF_INRAE=30.38;MAF_USDA=42.353
NC_035089.1	29527497	.	A	C	.	.	MAF_USDA=9.836
NC_035089.1	29527516	.	T	A	.	.	MAF_INRAE=10.833;MAF_USDA=4.118
NC_035089.1	29527525	.	T	G	.	.	MAF_INRAE=37.342;MAF_USDA=39.412
NC_035089.1	29527571	.	C	T	.	.	MAF_INRAE=7.5;MAF_USDA=18.75
NC_035089.1	29527576	.	A	G	.	.	MAF_USDA=2.459
NC_035089.1	29527607	.	G	A	.	.	MAF_INRAE=11.667;MAF_USDA=3.529
NC_035089.1	29527623	.	G	T	.	.	MAF_INRAE=37.342;MAF_USDA=40.0
NC_035089.1	29527708	.	C	T	.	.	MAF_INRAE=7.5;MAF_USDA=3.529
NC_035089.1	29527720	.	G	T	.	.	MAF_USDA=14.286
NC_035089.1	29527828	.	C	G	.	.	MAF_USDA=2.459
NC_035089.1	29527876	.	C	G	.	.	MAF_INRAE=29.747;MAF_USDA=41.765
NC_035089.1	29527880	.	G	A	.	.	MAF_INRAE=5.833;MAF_USDA=5.882
NC_035089.1	29527889	.	G	A	.	.	MAF_USDA=2.353
NC_035089.1	29527891	.	A	T	.	.	MAF_INRAE=5.833;MAF_USDA=5.882
NC_035089.1	29527987	.	A	C	.	.	MAF_INRAE=20.886;MAF_USDA=11.176
NC_035089.1	29528014	.	T	G	.	.	MAF_INRAE=29.747;MAF_USDA=42.941
NC_035089.1	29528126	.	A	T	.	.	MAF_USDA=43.529
NC_035089.1	29528206	.	T	G	.	.	MAF_USDA=7.377
NC_035089.1	29528250	.	G	A	.	.	MAF_USDA=43.529
NC_035089.1	29528897	.	A	C	.	.	MAF_USDA=27.083
NC_035089.1	29529084	.	C	T	.	.	MAF_USDA=8.197
NC_035089.1	29529143	.	G	T	.	.	MAF_INRAE=37.342;MAF_USDA=40.0
NC_035089.1	29529287	.	T	G	.	.	MAF_INRAE=18.333;MAF_USDA=9.412
NC_035089.1	29529352	.	A	C	.	.	MAF_INRAE=37.342;MAF_USDA=40.588
NC_035089.1	29529454	.	T	G	.	.	MAF_INRAE=7.5;MAF_USDA=8.235
NC_035089.1	29529458	.	A	T	.	.	MAF_INRAE=37.342;MAF_USDA=39.412
NC_035089.1	29529496	.	G	A	.	.	MAF_USDA=12.295
NC_035089.1	29529499	.	C	T	.	.	MAF_USDA=12.295
NC_035089.1	29529507	.	A	G	.	.	MAF_USDA=11.176
NC_035089.1	29529567	.	T	A	.	.	MAF_INRAE=37.975;MAF_USDA=40.588
NC_035089.1	29529582	.	G	T	.	.	MAF_USDA=1.639
NC_035089.1	29529588	.	T	C	.	.	MAF_USDA=12.941
NC_035089.1	29529592	.	T	C	.	.	MAF_INRAE=37.975;MAF_USDA=40.588
NC_035089.1	29529628	.	C	T	.	.	MAF_USDA=2.459
NC_035089.1	29529730	.	T	G	.	.	MAF_USDA=1.639
NC_035089.1	29529791	.	G	T	.	.	MAF_USDA=7.377
NC_035089.1	29529806	.	G	A	.	.	MAF_INRAE=20.886;MAF_USDA=11.176
NC_035089.1	29529829	.	T	C	.	.	MAF_INRAE=29.747;MAF_USDA=44.706
NC_035089.1	29529851	.	G	A	.	.	MAF_USDA=4.918
NC_035089.1	29530003	.	A	T	.	.	MAF_INRAE=37.342;MAF_USDA=38.824
NC_035089.1	29530106	.	A	C	.	.	MAF_INRAE=20.253;MAF_USDA=11.176
NC_035089.1	29530156	.	G	A	.	.	MAF_USDA=1.639
NC_035089.1	29530194	.	G	A	.	.	MAF_USDA=9.836
NC_035089.1	29530256	.	G	A	.	.	MAF_INRAE=37.342;MAF_USDA=40.0
NC_035089.1	29530266	.	T	G	.	.	MAF_USDA=18.75
NC_035089.1	29530294	.	C	T	.	.	MAF_INRAE=37.342;MAF_USDA=40.0
NC_035089.1	29530308	.	T	C	.	.	MAF_INRAE=7.5;MAF_USDA=8.235
NC_035089.1	29530462	.	T	G	.	.	MAF_INRAE=37.342;MAF_USDA=42.941
NC_035089.1	29530571	.	A	G	.	.	MAF_INRAE=37.975;MAF_USDA=42.941
NC_035089.1	29530574	.	T	G	.	.	MAF_USDA=2.941
NC_035089.1	29530590	.	C	T	.	.	MAF_USDA=1.639
NC_035089.1	29530675	.	A	G	.	.	MAF_INRAE=37.342;MAF_USDA=41.765
NC_035089.1	29530685	.	A	G	.	.	MAF_INRAE=37.342;MAF_USDA=41.765
NC_035089.1	29530692	.	G	T	.	.	MAF_INRAE=37.342;MAF_USDA=41.765
NC_035089.1	29530698	.	G	T	.	.	MAF_INRAE=21.053;MAF_USDA=41.667
NC_035089.1	29530728	.	C	A	.	.	MAF_INRAE=37.975;MAF_USDA=42.353
NC_035089.1	29530765	.	G	A	.	.	MAF_INRAE=37.975;MAF_USDA=40.588
NC_035089.1	29530768	.	A	G	.	.	MAF_USDA=4.918
NC_035089.1	29530788	.	G	A	.	.	MAF_INRAE=20.886;MAF_USDA=11.765
NC_035089.1	29530831	.	TA	TG	.	.	MAF_USDA=39.583
NC_035089.1	29530832	.	A	G	.	.	MAF_INRAE=37.342;MAF_USDA=40.984
NC_035089.1	29530849	.	A	C	.	.	MAF_USDA=4.098
NC_035089.1	29530862	.	T	C	.	.	MAF_INRAE=13.333;MAF_USDA=4.098
NC_035089.1	29530877	.	T	C	.	.	MAF_USDA=2.353
NC_035089.1	29530915	.	T	A	.	.	MAF_INRAE=37.342;MAF_USDA=42.941
NC_035089.1	29531016	.	T	A	.	.	MAF_INRAE=43.333;MAF_USDA=41.667
NC_035089.1	29531040	.	G	A	.	.	MAF_INRAE=38.608;MAF_USDA=42.941
NC_035089.1	29531067	.	G	A	.	.	MAF_INRAE=25.949;MAF_USDA=11.765
NC_035089.1	29531070	.	C	A	.	.	MAF_USDA=3.279
NC_035089.1	29531082	.	T	C	.	.	MAF_INRAE=10.833
NC_035089.1	29531134	.	A	G	.	.	MAF_INRAE=37.975;MAF_USDA=42.941
NC_035089.1	29531178	.	G	T	.	.	MAF_INRAE=37.975;MAF_USDA=42.941
NC_035089.1	29531194	.	T	C	.	.	MAF_INRAE=37.975;MAF_USDA=42.941
NC_035089.1	29531213	.	A	T	.	.	MAF_INRAE=12.5;MAF_USDA=4.098
NC_035089.1	29531267	.	T	G	.	.	MAF_USDA=18.235
NC_035089.1	29531330	.	T	G	.	.	MAF_INRAE=37.342;MAF_USDA=43.529
NC_035089.1	29531386	.	C	G	.	.	MAF_INRAE=37.342;MAF_USDA=43.75
NC_035089.1	29531602	.	G	T	.	.	MAF_INRAE=21.053;MAF_USDA=11.475
NC_035089.1	29531655	.	C	T	.	.	MAF_INRAE=20.886;MAF_USDA=11.765
NC_035089.1	29531661	.	A	G	.	.	MAF_INRAE=37.342;MAF_USDA=42.353
NC_035089.1	29531750	.	A	G	.	.	MAF_INRAE=9.167
NC_035089.1	29531780	.	A	C	.	.	MAF_INRAE=25.316;MAF_USDA=10.0
NC_035089.1	29531847	.	C	T	.	.	MAF_USDA=13.529
NC_035089.1	29531852	.	G	A	.	.	MAF_INRAE=37.975;MAF_USDA=44.706
NC_035089.1	29532019	.	G	T	.	.	MAF_INRAE=10.833;MAF_USDA=1.176
NC_035089.1	29532055	.	G	A	.	.	MAF_USDA=2.941
NC_035089.1	29532074	.	A	G	.	.	MAF_USDA=6.557
NC_035089.1	29532214	.	T	C	.	.	MAF_USDA=1.639
NC_035089.1	29532234	.	C	G	.	.	MAF_INRAE=25.949;MAF_USDA=24.118
NC_035089.1	29532254	.	C	G	.	.	MAF_INRAE=10.833
NC_035089.1	29532346	.	T	G	.	.	MAF_USDA=1.639
NC_035089.1	29532382	.	A	G	.	.	MAF_USDA=2.459
NC_035089.1	29532389	.	G	C	.	.	MAF_USDA=7.377
NC_035089.1	29532475	.	G	C	.	.	MAF_INRAE=7.5;MAF_USDA=7.647
NC_035089.1	29532484	.	T	C	.	.	MAF_USDA=7.377
NC_035089.1	29532553	.	AGGGGG	AGGGGA	.	.	MAF_USDA=2.083
NC_035089.1	29532558	.	G	A	.	.	MAF_INRAE=10.833
NC_035089.1	29532585	.	T	C	.	.	MAF_USDA=10.588
NC_035089.1	29532639	.	G	A	.	.	MAF_INRAE=38.608;MAF_USDA=42.941
NC_035089.1	29532674	.	G	A	.	.	MAF_USDA=5.0
NC_035089.1	29532772	.	G	T	.	.	MAF_INRAE=3.333;MAF_USDA=5.357
NC_035089.1	29532773	.	C	T	.	.	MAF_INRAE=3.333;MAF_USDA=5.357
NC_035089.1	29532807	.	G	T	.	.	MAF_INRAE=20.886;MAF_USDA=11.176
NC_035089.1	29532869	.	T	C	.	.	MAF_INRAE=39.873;MAF_USDA=40.0
NC_035089.1	29532939	.	A	G	.	.	MAF_INRAE=10.833;MAF_USDA=4.706
NC_035089.1	29532942	.	G	A	.	.	MAF_INRAE=7.5;MAF_USDA=7.059
NC_035089.1	29532961	.	A	G	.	.	MAF_INRAE=37.342;MAF_USDA=41.765
NC_035089.1	29532995	.	A	T	.	.	MAF_INRAE=37.342;MAF_USDA=42.353
NC_035089.1	29533017	.	T	C	.	.	MAF_USDA=1.765
NC_035089.1	29533056	.	C	T	.	.	MAF_INRAE=10.0;MAF_USDA=1.176
NC_035089.1	29533083	.	T	G	.	.	MAF_USDA=1.639
NC_035089.1	29533110	.	A	C	.	.	MAF_INRAE=2.5;MAF_USDA=12.941
NC_035089.1	29533126	.	G	T	.	.	MAF_INRAE=20.253;MAF_USDA=11.765
NC_035089.1	29533154	.	C	T	.	.	MAF_INRAE=36.709;MAF_USDA=40.588
NC_035089.1	29533194	.	G	A	.	.	MAF_USDA=2.353
NC_035089.1	29533209	.	G	T	.	.	MAF_INRAE=13.333;MAF_USDA=8.235
NC_035089.1	29533211	.	G	A	.	.	MAF_INRAE=37.975;MAF_USDA=39.412
NC_035089.1	29533255	.	G	T	.	.	MAF_INRAE=14.167;MAF_USDA=4.918
NC_035089.1	29533299	.	C	T	.	.	MAF_USDA=2.459
NC_035089.1	29533339	.	T	G	.	.	MAF_INRAE=37.975;MAF_USDA=42.941
NC_035089.1	29533411	.	C	A	.	.	MAF_INRAE=14.557;MAF_USDA=6.25
NC_035089.1	29533419	.	G	A	.	.	MAF_INRAE=10.0
NC_035089.1	29533452	.	C	T	.	.	MAF_INRAE=42.5;MAF_USDA=40.588
NC_035089.1	29533473	.	G	A	.	.	MAF_USDA=7.377
NC_035089.1	29533488	.	A	T	.	.	MAF_USDA=2.459
NC_035089.1	29533673	.	A	G	.	.	MAF_USDA=1.639
NC_035089.1	29533683	.	A	G	.	.	MAF_INRAE=36.709;MAF_USDA=40.0
NC_035089.1	29533699	.	C	T	.	.	MAF_USDA=2.941
NC_035089.1	29533700	.	A	G	.	.	MAF_INRAE=37.342;MAF_USDA=43.529
NC_035089.1	29533830	.	G	A	.	.	MAF_INRAE=37.342;MAF_USDA=42.353
NC_035089.1	29533980	.	A	T	.	.	MAF_INRAE=37.975;MAF_USDA=42.941
NC_035089.1	29534002	.	G	T	.	.	MAF_INRAE=14.167;MAF_USDA=4.918
NC_035089.1	29534027	.	C	T	.	.	MAF_USDA=18.75
NC_035089.1	29534088	.	T	A	.	.	MAF_INRAE=37.342;MAF_USDA=39.412
NC_035089.1	29534111	.	T	A	.	.	MAF_USDA=2.459
NC_035089.1	29534147	.	C	T	.	.	MAF_USDA=9.016
NC_035089.1	29534154	.	C	T	.	.	MAF_USDA=1.639
NC_035089.1	29534224	.	T	C	.	.	MAF_USDA=13.529
NC_035089.1	29534240	.	G	A	.	.	MAF_USDA=12.941
NC_035089.1	29534451	.	G	A	.	.	MAF_INRAE=20.886;MAF_USDA=11.176
NC_035089.1	29534462	.	C	T	.	.	MAF_INRAE=37.342;MAF_USDA=42.941
NC_035089.1	29534474	.	T	G	.	.	MAF_USDA=13.529
NC_035089.1	29534475	.	C	A	.	.	MAF_USDA=13.529
NC_035089.1	29534530	.	G	A	.	.	MAF_USDA=18.75
NC_035089.1	29534629	.	C	T	.	.	MAF_USDA=1.639
NC_035089.1	29534662	.	C	T	.	.	MAF_INRAE=7.5;MAF_USDA=11.176
NC_035089.1	29534674	.	A	T	.	.	MAF_USDA=8.197
NC_035089.1	29534841	.	G	A	.	.	MAF_INRAE=2.5;MAF_USDA=2.941
NC_035089.1	29534965	.	C	T	.	.	MAF_INRAE=26.316;MAF_USDA=3.012
NC_035089.1	29535068	.	T	G	.	.	MAF_USDA=2.459
NC_035089.1	29535070	.	A	C	.	.	MAF_USDA=4.098
NC_035089.1	29535081	.	T	C	.	.	MAF_INRAE=10.833
NC_035089.1	29535176	.	G	A	.	.	MAF_USDA=4.098
NC_035089.1	29535227	.	G	T	.	.	MAF_INRAE=26.316;MAF_USDA=2.941
NC_035089.1	29535280	.	C	T	.	.	MAF_USDA=1.639
NC_035089.1	29535401	.	G	T	.	.	MAF_USDA=2.459
NC_035089.1	29535441	.	A	T	.	.	MAF_USDA=1.639
NC_035089.1	29535505	.	A	C	.	.	MAF_USDA=17.213
NC_035089.1	29535519	.	C	A	.	.	MAF_INRAE=37.342
NC_035089.1	29535610	.	C	T	.	.	MAF_INRAE=7.5;MAF_USDA=8.235
NC_035089.1	29535614	.	C	T	.	.	MAF_USDA=1.765
NC_035089.1	29535615	.	G	A	.	.	MAF_USDA=2.459
NC_035089.1	29535635	.	C	T	.	.	MAF_USDA=1.765
NC_035089.1	29535674	.	G	C	.	.	MAF_INRAE=10.833;MAF_USDA=1.176
NC_035089.1	29535754	.	G	A	.	.	MAF_INRAE=25.949;MAF_USDA=27.059
NC_035089.1	29535858	.	A	G	.	.	MAF_USDA=1.765
NC_035089.1	29535990	.	G	A	.	.	MAF_USDA=12.5
NC_035089.1	29536028	.	C	A	.	.	MAF_INRAE=20.886;MAF_USDA=11.31
NC_035089.1	29536063	.	G	A	.	.	MAF_USDA=3.333
NC_035089.1	29536078	.	A	G	.	.	MAF_INRAE=7.5;MAF_USDA=4.167
NC_035089.1	29536184	.	T	G	.	.	MAF_INRAE=38.608;MAF_USDA=40.476
NC_035089.1	29536327	.	A	G	.	.	MAF_USDA=4.167
NC_035089.1	29536347	.	C	T	.	.	MAF_INRAE=37.975;MAF_USDA=41.071
NC_035089.1	29536365	.	G	A	.	.	MAF_INRAE=25.316;MAF_USDA=24.405
NC_035089.1	29536478	.	A	C	.	.	MAF_INRAE=21.053;MAF_USDA=11.176
NC_035089.1	29536483	.	G	A	.	.	MAF_USDA=1.639
NC_035089.1	29536497	.	T	C	.	.	MAF_INRAE=37.342;MAF_USDA=42.353
NC_035089.1	29536535	.	T	A	.	.	MAF_INRAE=7.5;MAF_USDA=6.471
NC_035089.1	29536542	.	A	T	.	.	MAF_USDA=1.639
NC_035089.1	29536548	.	C	T	.	.	MAF_USDA=18.75
NC_035089.1	29536564	.	C	T	.	.	MAF_USDA=1.639
NC_035089.1	29536590	.	G	T	.	.	MAF_INRAE=7.5;MAF_USDA=8.235
NC_035089.1	29536660	.	G	A	.	.	MAF_INRAE=10.833;MAF_USDA=1.176
NC_035089.1	29536701	.	A	G	.	.	MAF_INRAE=2.5;MAF_USDA=18.235
NC_035089.1	29536705	.	A	C	.	.	MAF_INRAE=43.333;MAF_USDA=42.353
NC_035089.1	29536748	.	A	T	.	.	MAF_USDA=11.765
NC_035089.1	29536775	.	G	T	.	.	MAF_USDA=2.083
NC_035089.1	29536788	.	A	T	.	.	MAF_INRAE=36.709;MAF_USDA=43.529
NC_035089.1	29536796	.	C	T	.	.	MAF_USDA=11.765
NC_035089.1	29536864	.	T	C	.	.	MAF_USDA=1.765
NC_035089.1	29536924	.	C	A	.	.	MAF_USDA=1.639
NC_035089.1	29536926	.	T	G	.	.	MAF_INRAE=37.342;MAF_USDA=43.529
NC_035089.1	29537034	.	C	A	.	.	MAF_INRAE=24.684;MAF_USDA=10.588
NC_035089.1	29537098	.	C	T	.	.	MAF_INRAE=20.253;MAF_USDA=11.176
NC_035089.1	29537361	.	C	G	.	.	MAF_USDA=2.941
NC_035089.1	29537398	.	A	G	.	.	MAF_INRAE=25.949;MAF_USDA=11.765
NC_035089.1	29537411	.	T	C	.	.	MAF_USDA=8.333
NC_035089.1	29537505	.	T	C	.	.	MAF_INRAE=25.949;MAF_USDA=24.118
NC_035089.1	29537533	.	G	T	.	.	MAF_INRAE=37.342;MAF_USDA=42.941
NC_035089.1	29537575	.	A	G	.	.	MAF_USDA=9.836
NC_035089.1	29537628	.	A	G	.	.	MAF_INRAE=37.342;MAF_USDA=43.529
NC_035089.1	29537642	.	T	C	.	.	MAF_INRAE=37.342;MAF_USDA=44.706
NC_035089.1	29537724	.	T	A	.	.	MAF_INRAE=37.342;MAF_USDA=43.75
NC_035089.1	29537958	.	T	C	.	.	MAF_INRAE=37.975;MAF_USDA=43.529
NC_035089.1	29537968	.	C	T	.	.	MAF_INRAE=25.316;MAF_USDA=11.765
NC_035089.1	29537982	.	T	G	.	.	MAF_USDA=7.377
NC_035089.1	29538018	.	G	T	.	.	MAF_INRAE=37.342;MAF_USDA=40.588
NC_035089.1	29538252	.	C	T	.	.	MAF_INRAE=2.5;MAF_USDA=2.941
NC_035089.1	29538272	.	G	A	.	.	MAF_INRAE=6.667;MAF_USDA=20.0
NC_035089.1	29538301	.	T	A	.	.	MAF_USDA=1.639
NC_035089.1	29538305	.	C	T	.	.	MAF_INRAE=13.333;MAF_USDA=4.918
NC_035089.1	29538388	.	T	C	.	.	MAF_USDA=1.639
NC_035089.1	29538459	.	G	T	.	.	MAF_USDA=1.639
NC_035089.1	29538503	.	A	G	.	.	MAF_INRAE=29.747;MAF_USDA=47.647
NC_035089.1	29538541	.	C	A	.	.	MAF_USDA=2.353
NC_035089.1	29538546	.	G	T	.	.	MAF_INRAE=2.5;MAF_USDA=5.882
NC_035089.1	29538563	.	A	G	.	.	MAF_INRAE=25.316;MAF_USDA=11.765
NC_035089.1	29538569	.	C	A	.	.	MAF_INRAE=21.519;MAF_USDA=10.588
NC_035089.1	29538723	.	A	T	.	.	MAF_USDA=8.197
NC_035089.1	29538775	.	G	A	.	.	MAF_INRAE=37.342;MAF_USDA=39.412
NC_035089.1	29538799	.	A	C	.	.	MAF_USDA=9.016
NC_035089.1	29538813	.	G	T	.	.	MAF_INRAE=7.5;MAF_USDA=1.639
NC_035089.1	29538818	.	G	T	.	.	MAF_INRAE=37.342;MAF_USDA=38.824
NC_035089.1	29538929	.	G	A	.	.	MAF_INRAE=7.5;MAF_USDA=8.235
NC_035089.1	29539008	.	G	T	.	.	MAF_USDA=1.639
NC_035089.1	29539155	.	C	G	.	.	MAF_USDA=1.639
NC_035089.1	29539209	.	A	T	.	.	MAF_INRAE=7.5;MAF_USDA=8.235
NC_035089.1	29539391	.	C	A	.	.	MAF_INRAE=10.833;MAF_USDA=2.941
NC_035089.1	29539448	.	G	A	.	.	MAF_USDA=1.639
NC_035089.1	29539510	.	T	G	.	.	MAF_USDA=8.197
NC_035089.1	29539554	.	G	C	.	.	MAF_INRAE=21.519;MAF_USDA=11.176
NC_035089.1	29539564	.	A	G	.	.	MAF_USDA=8.197
NC_035089.1	29539609	.	G	A	.	.	MAF_USDA=1.765
NC_035089.1	29539752	.	C	A	.	.	MAF_INRAE=25.949;MAF_USDA=12.353
NC_035089.1	29539846	.	C	G	.	.	MAF_USDA=9.016
NC_035089.1	29539899	.	G	A	.	.	MAF_INRAE=10.833;MAF_USDA=1.765
NC_035089.1	29539933	.	C	T	.	.	MAF_USDA=4.098
NC_035089.1	29540191	.	G	T	.	.	MAF_INRAE=2.5;MAF_USDA=3.529
NC_035089.1	29540199	.	T	G	.	.	MAF_INRAE=21.053;MAF_USDA=10.588
NC_035089.1	29540300	.	C	T	.	.	MAF_INRAE=10.526
NC_035089.1	29540364	.	T	G	.	.	MAF_INRAE=2.5
NC_035089.1	29540404	.	C	A	.	.	MAF_USDA=2.459
NC_035089.1	29540421	.	C	A	.	.	MAF_USDA=2.459
NC_035089.1	29540425	.	C	A	.	.	MAF_INRAE=13.333;MAF_USDA=4.918
NC_035089.1	29540434	.	A	T	.	.	MAF_USDA=2.353
NC_035089.1	29540447	.	C	T	.	.	MAF_INRAE=10.833
NC_035089.1	29540538	.	C	T	.	.	MAF_INRAE=20.0;MAF_USDA=14.583
NC_035089.1	29540586	.	C	A	.	.	MAF_USDA=4.098
NC_035089.1	29540693	.	A	T	.	.	MAF_INRAE=37.975;MAF_USDA=43.976
NC_035089.1	29540701	.	A	G	.	.	MAF_INRAE=2.5;MAF_USDA=3.614
NC_035089.1	29540821	.	G	A	.	.	MAF_USDA=3.012
NC_035089.1	29540837	.	A	T	.	.	MAF_USDA=1.695
NC_035089.1	29540916	.	C	A	.	.	MAF_USDA=2.542
NC_035089.1	29540955	.	C	T	.	.	MAF_INRAE=2.5;MAF_USDA=7.229
NC_035089.1	29541000	.	T	A	.	.	MAF_USDA=11.017
NC_035089.1	29541039	.	T	C	.	.	MAF_USDA=9.639
NC_035089.1	29541061	.	C	A	.	.	MAF_INRAE=10.833;MAF_USDA=4.217
NC_035089.1	29541201	.	A	G	.	.	MAF_USDA=1.639
NC_035089.1	29541476	.	A	T	.	.	MAF_INRAE=2.5;MAF_USDA=2.941
NC_035089.1	29541540	.	C	A	.	.	MAF_INRAE=14.167;MAF_USDA=4.098
NC_035089.1	29541601	.	C	T	.	.	MAF_USDA=4.167
NC_035089.1	29541730	.	T	G	.	.	MAF_INRAE=14.167;MAF_USDA=3.279
NC_035089.1	29541768	.	A	T	.	.	MAF_USDA=34.706
NC_035089.1	29541769	.	A	T	.	.	MAF_USDA=23.529
NC_035089.1	29541771	.	A	T	.	.	MAF_USDA=8.333
NC_035089.1	29541772	.	A	T	.	.	MAF_USDA=4.918
NC_035089.1	29541800	.	G	A	.	.	MAF_USDA=2.353
NC_035089.1	29541885	.	C	A	.	.	MAF_INRAE=14.167
NC_035089.1	29541962	.	G	C	.	.	MAF_USDA=4.098
NC_035089.1	29542090	.	G	A	.	.	MAF_INRAE=2.5;MAF_USDA=15.294
NC_035089.1	29542125	.	C	A	.	.	MAF_USDA=9.836
NC_035089.1	29542198	.	C	A	.	.	MAF_INRAE=10.833;MAF_USDA=15.882
NC_035089.1	29542230	.	A	T	.	.	MAF_INRAE=14.167;MAF_USDA=4.918
NC_035089.1	29542377	.	T	A	.	.	MAF_USDA=3.279
NC_035089.1	29542380	.	A	T	.	.	MAF_USDA=1.639
NC_035089.1	29542413	.	C	T	.	.	MAF_USDA=14.118
NC_035089.1	29542484	.	A	G	.	.	MAF_INRAE=14.167;MAF_USDA=4.918
NC_035089.1	29542507	.	C	T	.	.	MAF_INRAE=6.667;MAF_USDA=8.235
NC_035089.1	29542686	.	G	A	.	.	MAF_INRAE=48.734;MAF_USDA=38.824
NC_035089.1	29542723	.	G	A	.	.	MAF_USDA=18.75
NC_035089.1	29542750	.	G	C	.	.	MAF_USDA=2.459
NC_035089.1	29542931	.	C	T	.	.	MAF_USDA=29.167
NC_035089.1	29542936	.	G	A	.	.	MAF_INRAE=2.5
NC_035089.1	29542970	.	G	A	.	.	MAF_INRAE=3.797
NC_035089.1	29543028	.	G	A	.	.	MAF_USDA=1.765
NC_035089.1	29543105	.	G	A	.	.	MAF_USDA=7.377
NC_035089.1	29543138	.	C	A	.	.	MAF_USDA=1.639
NC_035089.1	29543150	.	C	T	.	.	MAF_INRAE=7.5;MAF_USDA=6.471
NC_035089.1	29543211	.	T	C	.	.	MAF_USDA=12.295
NC_035089.1	29543353	.	G	T	.	.	MAF_INRAE=48.101;MAF_USDA=37.059
NC_035089.1	29543551	.	A	G	.	.	MAF_INRAE=2.5;MAF_USDA=6.471
NC_035089.1	29543552	.	G	C	.	.	MAF_USDA=1.639
NC_035089.1	29543577	.	T	A	.	.	MAF_USDA=1.639
NC_035089.1	29543695	.	A	G	.	.	MAF_USDA=2.459
NC_035089.1	29543726	.	T	G	.	.	MAF_USDA=10.656
NC_035089.1	29543733	.	T	C	.	.	MAF_USDA=20.588
NC_035089.1	29543807	.	C	T	.	.	MAF_INRAE=25.949;MAF_USDA=21.176
NC_035089.1	29543919	.	G	A	.	.	MAF_USDA=9.412
NC_035089.1	29543929	.	T	C	.	.	MAF_USDA=11.765
NC_035089.1	29543947	.	G	A	.	.	MAF_INRAE=7.5;MAF_USDA=2.459
NC_035089.1	29543962	.	C	T	.	.	MAF_USDA=5.882
NC_035089.1	29544002	.	T	G	.	.	MAF_INRAE=31.667;MAF_USDA=44.118
NC_035089.1	29544003	.	G	A	.	.	MAF_INRAE=14.167;MAF_USDA=4.918
NC_035089.1	29544067	.	A	C	.	.	MAF_USDA=1.667
NC_035089.1	29544184	.	C	T	.	.	MAF_USDA=7.647
NC_035089.1	29544222	.	A	T	.	.	MAF_USDA=2.353
NC_035089.1	29544229	.	A	T	.	.	MAF_INRAE=21.053
NC_035089.1	29544237	.	A	G	.	.	MAF_INRAE=2.5
NC_035089.1	29544388	.	T	C	.	.	MAF_USDA=1.639
NC_035089.1	29544404	.	C	T	.	.	MAF_USDA=1.639
NC_035089.1	29544515	.	G	T	.	.	MAF_INRAE=41.667
NC_035089.1	29544705	.	A	T	.	.	MAF_INRAE=37.975;MAF_USDA=47.059
NC_035089.1	29544718	.	C	A	.	.	MAF_INRAE=5.063
NC_035089.1	29544851	.	G	A	.	.	MAF_USDA=1.639
NC_035089.1	29544862	.	G	A	.	.	MAF_USDA=2.353
NC_035089.1	29544879	.	T	G	.	.	MAF_INRAE=12.658;MAF_USDA=10.588
NC_035089.1	29544943	.	G	A	.	.	MAF_USDA=2.353
NC_035089.1	29544962	.	C	T	.	.	MAF_USDA=3.279
NC_035089.1	29545013	.	T	G	.	.	MAF_INRAE=13.924;MAF_USDA=19.412
NC_035089.1	29545041	.	G	A	.	.	MAF_USDA=1.639
NC_035089.1	29545141	.	T	A	.	.	MAF_USDA=2.083
NC_035089.1	29545221	.	A	C	.	.	MAF_USDA=2.083
NC_035089.1	29545313	.	A	G	.	.	MAF_USDA=2.083
NC_035089.1	29545433	.	C	T	.	.	MAF_USDA=2.083
NC_035089.1	29545931	.	A	G	.	.	MAF_USDA=2.083
NC_035089.1	29546046	.	A	C	.	.	MAF_USDA=39.583
NC_035089.1	29546072	.	C	G	.	.	MAF_USDA=10.0
NC_035089.1	29546121	.	T	A	.	.	MAF_USDA=15.06
NC_035089.1	29546154	.	T	C	.	.	MAF_USDA=45.732
NC_035089.1	29546312	.	C	T	.	.	MAF_USDA=2.083
NC_035089.1	29546339	.	C	T	.	.	MAF_USDA=22.917
NC_035089.1	29546369	.	C	A	.	.	MAF_USDA=2.083
NC_035089.1	29546399	.	G	A	.	.	MAF_USDA=31.25
NC_035089.1	29546461	.	C	T	.	.	MAF_USDA=25.0
NC_035089.1	29546492	.	G	A	.	.	MAF_USDA=2.083
NC_035089.1	29546531	.	A	G	.	.	MAF_USDA=25.0
NC_035089.1	29546628	.	C	T	.	.	MAF_USDA=2.083
NC_035089.1	29546629	.	C	T	.	.	MAF_USDA=2.083
NC_035089.1	29546726	.	T	G	.	.	MAF_USDA=1.667
NC_035089.1	29546808	.	A	G	.	.	MAF_USDA=34.783
NC_035089.1	29546870	.	G	T	.	.	MAF_USDA=2.083
NC_035089.1	29547039	.	G	A	.	.	MAF_USDA=2.083
NC_035089.1	29547171	.	T	G	.	.	MAF_USDA=27.083
NC_035089.1	29547224	.	C	T	.	.	MAF_USDA=27.083
NC_035089.1	29547271	.	C	T	.	.	MAF_USDA=2.083
NC_035089.1	29547595	.	A	C	.	.	MAF_INRAE=11.392;MAF_USDA=37.5
NC_035089.1	29547640	.	T	C	.	.	MAF_INRAE=11.667;MAF_USDA=28.235
NC_035089.1	29547648	.	C	T	.	.	MAF_INRAE=25.949;MAF_USDA=11.765
NC_035089.1	29547716	.	G	T	.	.	MAF_USDA=2.941
NC_035089.1	29547728	.	A	C	.	.	MAF_USDA=4.098
NC_035089.1	29547768	.	G	C	.	.	MAF_USDA=1.765
NC_035089.1	29547771	.	C	A	.	.	MAF_USDA=1.639
NC_035089.1	29547781	.	C	G	.	.	MAF_INRAE=14.167;MAF_USDA=4.918
NC_035089.1	29547910	.	A	C	.	.	MAF_USDA=1.765
NC_035089.1	29547957	.	C	T	.	.	MAF_USDA=1.639
NC_035089.1	29547967	.	G	A	.	.	MAF_USDA=1.639
NC_035089.1	29547969	.	T	A	.	.	MAF_INRAE=10.833;MAF_USDA=10.588
NC_035089.1	29547992	.	G	T	.	.	MAF_USDA=2.459
NC_035089.1	29548048	.	C	T	.	.	MAF_INRAE=14.167;MAF_USDA=3.279
NC_035089.1	29548114	.	C	T	.	.	MAF_INRAE=9.167;MAF_USDA=1.639
NC_035089.1	29548153	.	G	A	.	.	MAF_INRAE=11.667;MAF_USDA=6.471
NC_035089.1	29548187	.	G	C	.	.	MAF_USDA=2.459
NC_035089.1	29548289	.	A	G	.	.	MAF_INRAE=13.291;MAF_USDA=11.31
NC_035089.1	29548322	.	A	G	.	.	MAF_USDA=19.048
NC_035089.1	29548359	.	T	A	.	.	MAF_INRAE=10.833;MAF_USDA=2.083
NC_035089.1	29548398	.	C	T	.	.	MAF_INRAE=7.5;MAF_USDA=3.279
NC_035089.1	29548399	.	T	A	.	.	MAF_INRAE=13.291;MAF_USDA=11.176
NC_035089.1	29548448	.	A	G	.	.	MAF_INRAE=12.5;MAF_USDA=2.941
NC_035089.1	29548550	.	C	T	.	.	MAF_INRAE=26.582;MAF_USDA=31.176
NC_035089.1	29548580	.	C	T	.	.	MAF_INRAE=14.167;MAF_USDA=5.0
NC_035089.1	29548581	.	G	A	.	.	MAF_USDA=3.571
NC_035089.1	29548670	.	A	G	.	.	MAF_USDA=2.459
NC_035089.1	29548685	.	G	C	.	.	MAF_INRAE=12.5;MAF_USDA=27.059
NC_035089.1	29548692	.	C	T	.	.	MAF_USDA=1.639
NC_035089.1	29548736	.	A	G	.	.	MAF_INRAE=14.167
NC_035089.1	29548757	.	A	T	.	.	MAF_INRAE=14.167;MAF_USDA=4.918
NC_035089.1	29548794	.	T	C	.	.	MAF_INRAE=7.5;MAF_USDA=3.279
NC_035089.1	29548801	.	G	T	.	.	MAF_INRAE=25.949;MAF_USDA=10.0
NC_035089.1	29548802	.	C	T	.	.	MAF_INRAE=22.5;MAF_USDA=10.0
NC_035089.1	29548868	.	A	T	.	.	MAF_USDA=2.5
NC_035089.1	29548880	.	G	A	.	.	MAF_USDA=4.167
NC_035089.1	29548897	.	G	C	.	.	MAF_USDA=1.639
NC_035089.1	29548910	.	G	T	.	.	MAF_INRAE=7.5;MAF_USDA=3.279
NC_035089.1	29548989	.	C	A	.	.	MAF_INRAE=37.342;MAF_USDA=46.471
NC_035089.1	29549016	.	T	G	.	.	MAF_INRAE=12.5;MAF_USDA=8.235
NC_035089.1	29549031	.	T	C	.	.	MAF_USDA=18.75
NC_035089.1	29549074	.	C	A	.	.	MAF_INRAE=13.291;MAF_USDA=15.294
NC_035089.1	29549104	.	A	C	.	.	MAF_USDA=16.667
NC_035089.1	29549180	.	C	T	.	.	MAF_INRAE=13.291;MAF_USDA=11.176
NC_035089.1	29549212	.	G	A	.	.	MAF_INRAE=12.5;MAF_USDA=6.471
NC_035089.1	29549397	.	G	A	.	.	MAF_USDA=2.459
NC_035089.1	29549559	.	A	C	.	.	MAF_INRAE=7.5;MAF_USDA=3.279
NC_035089.1	29549570	.	G	T	.	.	MAF_INRAE=5.833;MAF_USDA=4.167
NC_035089.1	29549642	.	T	C	.	.	MAF_INRAE=11.667;MAF_USDA=28.824
NC_035089.1	29549644	.	A	T	.	.	MAF_INRAE=11.667;MAF_USDA=28.235
NC_035089.1	29549732	.	A	G	.	.	MAF_USDA=1.639
NC_035089.1	29549760	.	T	C	.	.	MAF_USDA=2.353
NC_035089.1	29549765	.	G	A	.	.	MAF_USDA=4.098
NC_035089.1	29549799	.	T	A	.	.	MAF_USDA=16.667
NC_035089.1	29549800	.	T	C	.	.	MAF_USDA=16.667
NC_035089.1	29549801	.	T	A	.	.	MAF_USDA=16.667
NC_035089.1	29549830	.	A	C	.	.	MAF_INRAE=48.101;MAF_USDA=42.353
NC_035089.1	29549905	.	G	A	.	.	MAF_INRAE=7.5
NC_035089.1	29550308	.	A	C	.	.	MAF_INRAE=10.833;MAF_USDA=1.765
NC_035089.1	29550321	.	C	T	.	.	MAF_USDA=1.639
NC_035089.1	29550354	.	A	G	.	.	MAF_USDA=2.459
NC_035089.1	29550369	.	C	A	.	.	MAF_USDA=1.667
NC_035089.1	29550400	.	G	T	.	.	MAF_INRAE=13.291;MAF_USDA=11.31
NC_035089.1	29550425	.	A	T	.	.	MAF_USDA=2.5
NC_035089.1	29550457	.	C	T	.	.	MAF_USDA=1.639
NC_035089.1	29550483	.	G	A	.	.	MAF_USDA=2.459
NC_035089.1	29550502	.	G	T	.	.	MAF_USDA=1.639
NC_035089.1	29550604	.	C	T	.	.	MAF_USDA=2.083
NC_035089.1	29550682	.	C	T	.	.	MAF_USDA=2.459
NC_035089.1	29550735	.	C	G	.	.	MAF_INRAE=3.797
NC_035089.1	29550759	.	T	G	.	.	MAF_USDA=1.639
NC_035089.1	29550774	.	T	G	.	.	MAF_USDA=6.557
NC_035089.1	29550787	.	G	T	.	.	MAF_INRAE=13.291;MAF_USDA=11.176
NC_035089.1	29550791	.	G	T	.	.	MAF_INRAE=10.833;MAF_USDA=15.294
NC_035089.1	29550796	.	G	A	.	.	MAF_USDA=2.459
NC_035089.1	29550895	.	T	C	.	.	MAF_INRAE=13.291;MAF_USDA=14.706
NC_035089.1	29550931	.	A	G	.	.	MAF_USDA=7.377
NC_035089.1	29551018	.	C	A	.	.	MAF_INRAE=13.291;MAF_USDA=11.176
NC_035089.1	29551061	.	A	T	.	.	MAF_USDA=2.459
NC_035089.1	29551094	.	C	T	.	.	MAF_INRAE=22.152;MAF_USDA=44.706
NC_035089.1	29551200	.	G	A	.	.	MAF_USDA=1.639
NC_035089.1	29551365	.	T	G	.	.	MAF_INRAE=12.025;MAF_USDA=14.706
NC_035089.1	29551402	.	A	T	.	.	MAF_USDA=1.639
NC_035089.1	29551452	.	C	T	.	.	MAF_USDA=5.882
NC_035089.1	29551677	.	A	G	.	.	MAF_USDA=5.357
NC_035089.1	29551731	.	T	C	.	.	MAF_USDA=2.5
NC_035089.1	29551758	.	A	G	.	.	MAF_USDA=2.083
NC_035089.1	29551862	.	T	A	.	.	MAF_INRAE=48.101;MAF_USDA=41.176
NC_035089.1	29551875	.	A	G	.	.	MAF_INRAE=22.152;MAF_USDA=44.118
NC_035089.1	29551879	.	C	T	.	.	MAF_USDA=4.098
NC_035089.1	29551880	.	G	A	.	.	MAF_USDA=6.471
NC_035089.1	29551887	.	G	T	.	.	MAF_INRAE=2.5
NC_035089.1	29551900	.	C	T	.	.	MAF_USDA=4.098
NC_035089.1	29551901	.	A	G	.	.	MAF_INRAE=11.667;MAF_USDA=28.235
NC_035089.1	29552063	.	A	T	.	.	MAF_USDA=4.118
NC_035089.1	29552177	.	A	T	.	.	MAF_USDA=2.459
NC_035089.1	29552250	.	G	T	.	.	MAF_USDA=1.639
NC_035089.1	29552297	.	T	G	.	.	MAF_INRAE=11.667;MAF_USDA=27.647
NC_035089.1	29552403	.	G	T	.	.	MAF_USDA=2.459
NC_035089.1	29552522	.	A	G	.	.	MAF_USDA=4.098
NC_035089.1	29552595	.	C	T	.	.	MAF_USDA=9.836
NC_035089.1	29552604	.	A	C	.	.	MAF_INRAE=17.722;MAF_USDA=9.412
NC_035089.1	29552613	.	C	T	.	.	MAF_USDA=1.639
NC_035089.1	29552670	.	A	T	.	.	MAF_USDA=1.639
NC_035089.1	29552678	.	C	A	.	.	MAF_USDA=18.75
NC_035089.1	29552686	.	A	T	.	.	MAF_USDA=18.75
NC_035089.1	29552821	.	G	A	.	.	MAF_INRAE=7.5;MAF_USDA=5.294
NC_035089.1	29552898	.	G	A	.	.	MAF_INRAE=10.833;MAF_USDA=2.353
NC_035089.1	29552931	.	C	A	.	.	MAF_INRAE=48.101;MAF_USDA=25.294
NC_035089.1	29552976	.	C	T	.	.	MAF_USDA=1.639
NC_035089.1	29553050	.	A	C	.	.	MAF_USDA=1.639
NC_035089.1	29553055	.	T	A	.	.	MAF_USDA=18.75
NC_035089.1	29553056	.	A	T	.	.	MAF_USDA=18.75
NC_035089.1	29553097	.	A	G	.	.	MAF_USDA=3.279
NC_035089.1	29553145	.	A	C	.	.	MAF_USDA=2.459
NC_035089.1	29553258	.	G	A	.	.	MAF_USDA=1.639
NC_035089.1	29553330	.	T	G	.	.	MAF_INRAE=34.177;MAF_USDA=16.471
NC_035089.1	29553331	.	A	C	.	.	MAF_USDA=2.941
NC_035089.1	29553403	.	G	A	.	.	MAF_USDA=1.639
NC_035089.1	29553421	.	G	C	.	.	MAF_INRAE=12.5;MAF_USDA=2.941
NC_035089.1	29553471	.	T	C	.	.	MAF_USDA=5.882
NC_035089.1	29553504	.	T	C	.	.	MAF_USDA=3.279
NC_035089.1	29553507	.	G	A	.	.	MAF_USDA=2.459
NC_035089.1	29553581	.	C	T	.	.	MAF_USDA=11.176
NC_035089.1	29553584	.	G	T	.	.	MAF_INRAE=12.5;MAF_USDA=5.882
NC_035089.1	29553585	.	C	T	.	.	MAF_INRAE=5.063
NC_035089.1	29553645	.	T	A	.	.	MAF_INRAE=27.848;MAF_USDA=10.588
NC_035089.1	29553650	.	G	A	.	.	MAF_INRAE=17.089;MAF_USDA=6.25
NC_035089.1	29553716	.	G	A	.	.	MAF_INRAE=10.833
NC_035089.1	29553720	.	T	G	.	.	MAF_USDA=8.333
NC_035089.1	29553721	.	T	G,A	.	.	MAF_INRAE=10.833;MAF_USDA=8.333
NC_035089.1	29553740	.	C	T	.	.	MAF_INRAE=20.0;MAF_USDA=14.118
NC_035089.1	29553741	.	G	A	.	.	MAF_INRAE=14.167;MAF_USDA=6.557
NC_035089.1	29553765	.	T	C	.	.	MAF_USDA=4.918
NC_035089.1	29553769	.	C	A	.	.	MAF_INRAE=10.0
NC_035089.1	29553770	.	T	G	.	.	MAF_USDA=8.197
NC_035089.1	29553784	.	A	G	.	.	MAF_USDA=22.917
NC_035089.1	29553785	.	A	G	.	.	MAF_USDA=22.917
NC_035089.1	29553786	.	A	T	.	.	MAF_USDA=22.917
NC_035089.1	29553813	.	C	A	.	.	MAF_USDA=6.557
NC_035089.1	29553817	.	T	G	.	.	MAF_USDA=18.75
NC_035089.1	29553829	.	G	T	.	.	MAF_INRAE=12.658;MAF_USDA=8.333
NC_035089.1	29553992	.	G	A	.	.	MAF_USDA=1.639
NC_035089.1	29554016	.	A	T	.	.	MAF_INRAE=27.215;MAF_USDA=31.176
NC_035089.1	29554099	.	C	T	.	.	MAF_INRAE=10.833;MAF_USDA=2.459
NC_035089.1	29554176	.	G	A	.	.	MAF_INRAE=11.667;MAF_USDA=21.176
NC_035089.1	29554177	.	C	T	.	.	MAF_INRAE=12.5;MAF_USDA=2.941
NC_035089.1	29554277	.	G	T	.	.	MAF_INRAE=12.5;MAF_USDA=6.471
NC_035089.1	29554293	.	T	G	.	.	MAF_USDA=1.639
NC_035089.1	29554337	.	G	T	.	.	MAF_USDA=2.459
NC_035089.1	29554338	.	A	T	.	.	MAF_USDA=2.459
NC_035089.1	29554448	.	C	A	.	.	MAF_INRAE=14.167;MAF_USDA=6.557
NC_035089.1	29554493	.	G	T	.	.	MAF_USDA=18.75
NC_035089.1	29554529	.	A	G	.	.	MAF_USDA=16.471
NC_035089.1	29554589	.	A	T	.	.	MAF_INRAE=12.658;MAF_USDA=8.235
NC_035089.1	29554637	.	G	C	.	.	MAF_INRAE=27.215;MAF_USDA=13.115
NC_035089.1	29554792	.	A	C	.	.	MAF_USDA=2.459
NC_035089.1	29554841	.	T	C	.	.	MAF_USDA=2.459
NC_035089.1	29554854	.	A	G	.	.	MAF_INRAE=43.038;MAF_USDA=42.941
NC_035089.1	29555035	.	T	G	.	.	MAF_INRAE=13.291;MAF_USDA=7.647
NC_035089.1	29555166	.	A	T	.	.	MAF_INRAE=12.5;MAF_USDA=5.882
NC_035089.1	29555205	.	C	T	.	.	MAF_USDA=3.279
NC_035089.1	29555434	.	G	C	.	.	MAF_USDA=2.459
NC_035089.1	29555454	.	G	A	.	.	MAF_INRAE=34.81;MAF_USDA=16.471
NC_035089.1	29555565	.	T	C	.	.	MAF_USDA=1.639
NC_035089.1	29555724	.	G	T	.	.	MAF_USDA=9.016
NC_035089.1	29555727	.	T	C	.	.	MAF_INRAE=5.063
NC_035089.1	29555734	.	A	C	.	.	MAF_USDA=1.639
NC_035089.1	29556015	.	T	A	.	.	MAF_INRAE=12.658;MAF_USDA=8.235
NC_035089.1	29556034	.	A	G	.	.	MAF_INRAE=7.5;MAF_USDA=4.118
NC_035089.1	29556047	.	T	C	.	.	MAF_USDA=1.639
NC_035089.1	29556145	.	T	C	.	.	MAF_INRAE=13.291;MAF_USDA=8.235
NC_035089.1	29556218	.	C	G	.	.	MAF_USDA=2.459
NC_035089.1	29556449	.	C	G	.	.	MAF_INRAE=11.667;MAF_USDA=14.118
NC_035089.1	29556463	.	C	A	.	.	MAF_INRAE=27.215;MAF_USDA=31.765
NC_035089.1	29556517	.	C	G	.	.	MAF_USDA=3.279
NC_035089.1	29556571	.	C	T	.	.	MAF_INRAE=17.089;MAF_USDA=5.882
NC_035089.1	29556675	.	G	A	.	.	MAF_USDA=3.279
NC_035089.1	29556793	.	G	C	.	.	MAF_INRAE=13.291;MAF_USDA=8.235
NC_035089.1	29556821	.	A	T	.	.	MAF_USDA=1.639
NC_035089.1	29556875	.	C	A	.	.	MAF_INRAE=27.215;MAF_USDA=30.0
NC_035089.1	29556952	.	G	A	.	.	MAF_INRAE=5.063
NC_035089.1	29557019	.	C	T	.	.	MAF_USDA=1.639
NC_035089.1	29557113	.	C	A	.	.	MAF_USDA=2.5
NC_035089.1	29557114	.	C	A	.	.	MAF_INRAE=13.291;MAF_USDA=8.235
NC_035089.1	29557187	.	C	G	.	.	MAF_INRAE=11.667;MAF_USDA=24.706
NC_035089.1	29557194	.	G	A	.	.	MAF_USDA=2.459
NC_035089.1	29557243	.	C	T	.	.	MAF_USDA=4.167
NC_035089.1	29557244	.	G	A	.	.	MAF_INRAE=14.167;MAF_USDA=5.738
NC_035089.1	29557275	.	G	A	.	.	MAF_USDA=3.279
NC_035089.1	29557303	.	G	T	.	.	MAF_USDA=9.412
NC_035089.1	29557380	.	G	A	.	.	MAF_USDA=1.639
NC_035089.1	29557483	.	C	T	.	.	MAF_USDA=5.738
NC_035089.1	29557499	.	T	A	.	.	MAF_USDA=1.639
NC_035089.1	29557550	.	C	G	.	.	MAF_USDA=1.639
NC_035089.1	29557588	.	C	G	.	.	MAF_INRAE=7.5;MAF_USDA=5.882
NC_035089.1	29557667	.	T	G	.	.	MAF_USDA=19.412
NC_035089.1	29557708	.	T	C	.	.	MAF_USDA=3.279
NC_035089.1	29557724	.	C	A	.	.	MAF_INRAE=13.291;MAF_USDA=12.353
NC_035089.1	29557733	.	A	C	.	.	MAF_USDA=4.098
NC_035089.1	29557756	.	C	T	.	.	MAF_USDA=2.459
NC_035089.1	29557766	.	T	G	.	.	MAF_INRAE=48.101;MAF_USDA=23.529
NC_035089.1	29557815	.	A	C	.	.	MAF_USDA=11.765
NC_035089.1	29557830	.	G	A	.	.	MAF_USDA=2.5
NC_035089.1	29557833	.	T	C	.	.	MAF_INRAE=14.167;MAF_USDA=4.167
NC_035089.1	29557850	.	A	G	.	.	MAF_INRAE=6.962;MAF_USDA=6.548
NC_035089.1	29557970	.	G	T	.	.	MAF_INRAE=13.291;MAF_USDA=10.0
NC_035089.1	29557981	.	G	A	.	.	MAF_INRAE=11.667;MAF_USDA=11.765
NC_035089.1	29558071	.	G	T	.	.	MAF_INRAE=12.5;MAF_USDA=15.294
NC_035089.1	29558080	.	A	C	.	.	MAF_INRAE=28.481;MAF_USDA=10.588
NC_035089.1	29558117	.	G	A	.	.	MAF_USDA=2.459
NC_035089.1	29558243	.	A	T	.	.	MAF_USDA=2.459
NC_035089.1	29558282	.	A	T	.	.	MAF_USDA=18.75
NC_035089.1	29558299	.	C	T	.	.	MAF_USDA=2.083
NC_035089.1	29558392	.	A	T	.	.	MAF_USDA=2.459
NC_035089.1	29558464	.	C	A	.	.	MAF_USDA=2.5
NC_035089.1	29558517	.	C	A	.	.	MAF_USDA=4.098
NC_035089.1	29558533	.	A	C	.	.	MAF_INRAE=17.089;MAF_USDA=15.882
NC_035089.1	29558538	.	A	G	.	.	MAF_INRAE=12.658;MAF_USDA=10.588
NC_035089.1	29558554	.	T	A	.	.	MAF_INRAE=26.316;MAF_USDA=44.118
NC_035089.1	29558564	.	G	T	.	.	MAF_INRAE=21.053;MAF_USDA=8.333
NC_035089.1	29558598	.	C	A	.	.	MAF_USDA=4.098
NC_035089.1	29558656	.	C	A	.	.	MAF_USDA=11.765
NC_035089.1	29558666	.	T	G	.	.	MAF_USDA=3.279
NC_035089.1	29558699	.	T	C	.	.	MAF_USDA=1.639
NC_035089.1	29558712	.	T	A	.	.	MAF_USDA=5.882
NC_035089.1	29558732	.	C	G	.	.	MAF_INRAE=11.667;MAF_USDA=2.941
NC_035089.1	29558923	.	C	T	.	.	MAF_USDA=2.459
NC_035089.1	29558997	.	G	A	.	.	MAF_USDA=6.471
NC_035089.1	29559048	.	G	A	.	.	MAF_INRAE=7.5;MAF_USDA=5.294
NC_035089.1	29559074	.	C	T	.	.	MAF_USDA=1.639
NC_035089.1	29559075	.	G	A	.	.	MAF_USDA=2.459
NC_035089.1	29559128	.	G	T	.	.	MAF_INRAE=12.5;MAF_USDA=2.941
NC_035089.1	29559196	.	T	G	.	.	MAF_USDA=22.222
NC_035089.1	29559367	.	C	T	.	.	MAF_USDA=3.448
NC_035089.1	29559417	.	T	C	.	.	MAF_USDA=8.333
NC_035089.1	29559435	.	G	T	.	.	MAF_USDA=2.459
NC_035089.1	29559465	.	C	A	.	.	MAF_USDA=1.639
NC_035089.1	29559500	.	A	T	.	.	MAF_INRAE=13.291;MAF_USDA=7.647
NC_035089.1	29559519	.	C	G	.	.	MAF_USDA=2.459
NC_035089.1	29559684	.	A	T	.	.	MAF_USDA=2.459
NC_035089.1	29559822	.	G	A	.	.	MAF_USDA=20.0
NC_035089.1	29559833	.	C	A	.	.	MAF_INRAE=10.833;MAF_USDA=2.353
NC_035089.1	29560039	.	C	T	.	.	MAF_INRAE=12.5;MAF_USDA=2.941
NC_035089.1	29560098	.	A	G	.	.	MAF_USDA=2.459
NC_035089.1	29560192	.	A	C	.	.	MAF_USDA=2.459
NC_035089.1	29560435	.	C	A	.	.	MAF_USDA=14.118
NC_035089.1	29560447	.	T	A	.	.	MAF_INRAE=13.291;MAF_USDA=10.588
NC_035089.1	29560496	.	A	T	.	.	MAF_INRAE=13.291;MAF_USDA=10.588
NC_035089.1	29560543	.	A	C	.	.	MAF_INRAE=27.848;MAF_USDA=44.706
NC_035089.1	29560546	.	T	G	.	.	MAF_USDA=4.918
NC_035089.1	29560547	.	T	G	.	.	MAF_USDA=1.176
NC_035089.1	29560638	.	C	T	.	.	MAF_USDA=4.918
NC_035089.1	29560639	.	G	A	.	.	MAF_INRAE=26.316;MAF_USDA=6.471
NC_035089.1	29560652	.	A	G	.	.	MAF_INRAE=13.291;MAF_USDA=8.235
NC_035089.1	29560691	.	T	C	.	.	MAF_USDA=1.667
NC_035089.1	29560704	.	G	A	.	.	MAF_USDA=1.667
NC_035089.1	29560710	.	G	A	.	.	MAF_USDA=1.667
NC_035089.1	29560750	.	A	T	.	.	MAF_USDA=1.639
NC_035089.1	29560849	.	A	G	.	.	MAF_USDA=18.75
NC_035089.1	29560874	.	C	T	.	.	MAF_INRAE=26.316;MAF_USDA=5.882
NC_035089.1	29561006	.	C	T	.	.	MAF_INRAE=14.167;MAF_USDA=2.353
NC_035089.1	29561015	.	G	C	.	.	MAF_INRAE=34.177;MAF_USDA=48.235
NC_035089.1	29561152	.	G	A	.	.	MAF_USDA=2.459
NC_035089.1	29561242	.	C	T	.	.	MAF_USDA=5.738
NC_035089.1	29561243	.	G	A	.	.	MAF_INRAE=10.833;MAF_USDA=3.529
NC_035089.1	29561336	.	G	A	.	.	MAF_INRAE=21.053;MAF_USDA=8.235
NC_035089.1	29561411	.	C	T	.	.	MAF_INRAE=8.333;MAF_USDA=5.952
NC_035089.1	29561414	.	C	T	.	.	MAF_USDA=1.667
NC_035089.1	29561415	.	G	A	.	.	MAF_USDA=1.639
NC_035089.1	29561512	.	A	C	.	.	MAF_USDA=4.918
NC_035089.1	29561579	.	G	A	.	.	MAF_USDA=2.083
NC_035089.1	29561580	.	C	T	.	.	MAF_USDA=2.083
NC_035089.1	29561604	.	C	T	.	.	MAF_USDA=6.557
NC_035089.1	29561621	.	G	T	.	.	MAF_USDA=2.459
NC_035089.1	29561785	.	A	G	.	.	MAF_USDA=18.75
NC_035089.1	29561826	.	G	T	.	.	MAF_USDA=2.083
NC_035089.1	29561866	.	C	T	.	.	MAF_INRAE=10.0;MAF_USDA=10.417
NC_035089.1	29561879	.	T	C	.	.	MAF_INRAE=10.0;MAF_USDA=8.235
NC_035089.1	29562080	.	A	T	.	.	MAF_INRAE=12.658;MAF_USDA=10.588
NC_035089.1	29562493	.	C	T	.	.	MAF_INRAE=21.053;MAF_USDA=8.235
NC_035089.1	29562526	.	A	C	.	.	MAF_USDA=1.765
NC_035089.1	29562570	.	C	A	.	.	MAF_USDA=1.639
NC_035089.1	29562591	.	G	C	.	.	MAF_INRAE=21.053;MAF_USDA=11.176
NC_035089.1	29562642	.	A	C	.	.	MAF_USDA=1.639
NC_035089.1	29562812	.	C	A	.	.	MAF_INRAE=38.608;MAF_USDA=11.765
NC_035089.1	29562828	.	G	T	.	.	MAF_INRAE=13.291;MAF_USDA=8.235
NC_035089.1	29562873	.	A	T	.	.	MAF_INRAE=5.063
NC_035089.1	29562920	.	C	A	.	.	MAF_USDA=13.529
NC_035089.1	29562952	.	G	A	.	.	MAF_USDA=1.639
NC_035089.1	29562959	.	C	T	.	.	MAF_INRAE=43.671;MAF_USDA=17.647
NC_035089.1	29563129	.	C	G	.	.	MAF_INRAE=13.291;MAF_USDA=7.647
NC_035089.1	29563198	.	G	A	.	.	MAF_USDA=3.279
NC_035089.1	29563262	.	A	C	.	.	MAF_USDA=5.738
NC_035089.1	29563263	.	T	G	.	.	MAF_USDA=4.918
NC_035089.1	29563292	.	T	A	.	.	MAF_INRAE=13.291;MAF_USDA=10.588
NC_035089.1	29563440	.	G	A	.	.	MAF_INRAE=13.291;MAF_USDA=8.235
NC_035089.1	29563463	.	C	T	.	.	MAF_INRAE=11.667;MAF_USDA=4.706
NC_035089.1	29563620	.	A	T	.	.	MAF_USDA=11.765
NC_035089.1	29563621	.	G	T	.	.	MAF_USDA=18.75
NC_035089.1	29563623	.	T	A	.	.	MAF_USDA=2.459
NC_035089.1	29563645	.	G	T	.	.	MAF_USDA=2.459
NC_035089.1	29563655	.	G	T	.	.	MAF_USDA=1.639
NC_035089.1	29563751	.	G	A	.	.	MAF_USDA=2.459
NC_035089.1	29563873	.	C	T	.	.	MAF_INRAE=13.291;MAF_USDA=8.235
NC_035089.1	29563899	.	A	G	.	.	MAF_USDA=2.459
NC_035089.1	29564064	.	A	G	.	.	MAF_USDA=2.459
NC_035089.1	29564112	.	G	A	.	.	MAF_USDA=8.197
NC_035089.1	29564190	.	A	G	.	.	MAF_USDA=1.639
NC_035089.1	29564308	.	A	G	.	.	MAF_INRAE=11.667;MAF_USDA=4.167
NC_035089.1	29564315	.	G	A	.	.	MAF_USDA=7.377
NC_035089.1	29564418	.	G	A	.	.	MAF_USDA=2.459
NC_035089.1	29564449	.	G	A	.	.	MAF_USDA=1.639
NC_035089.1	29564494	.	A	T	.	.	MAF_USDA=2.459
NC_035089.1	29564794	.	C	G	.	.	MAF_USDA=2.459
NC_035089.1	29564805	.	T	G	.	.	MAF_USDA=1.765
NC_035089.1	29564853	.	G	A	.	.	MAF_INRAE=26.316;MAF_USDA=7.059
NC_035089.1	29564893	.	T	A	.	.	MAF_INRAE=12.658;MAF_USDA=11.176
NC_035089.1	29564894	.	T	G	.	.	MAF_INRAE=10.833;MAF_USDA=11.176
NC_035089.1	29564895	.	C	G	.	.	MAF_INRAE=10.833;MAF_USDA=11.765
NC_035089.1	29564919	.	G	A	.	.	MAF_INRAE=6.329;MAF_USDA=7.059
NC_035089.1	29564983	.	G	A	.	.	MAF_USDA=6.557
NC_035089.1	29564986	.	T	C	.	.	MAF_USDA=6.557
NC_035089.1	29564996	.	T	A	.	.	MAF_USDA=15.574
NC_035089.1	29565028	.	C	T	.	.	MAF_USDA=9.836
NC_035089.1	29565106	.	A	G	.	.	MAF_INRAE=9.167;MAF_USDA=16.471
NC_035089.1	29565107	.	T	A	.	.	MAF_INRAE=10.0;MAF_USDA=13.529
NC_035089.1	29565110	.	A	G	.	.	MAF_INRAE=9.167;MAF_USDA=14.118
NC_035089.1	29565114	.	G	T	.	.	MAF_INRAE=10.0;MAF_USDA=14.118
NC_035089.1	29565130	.	C	T	.	.	MAF_INRAE=12.5;MAF_USDA=25.882
NC_035089.1	29565134	.	T	G	.	.	MAF_INRAE=13.333;MAF_USDA=28.824
NC_035089.1	29565142	.	C	T	.	.	MAF_INRAE=15.833
NC_035089.1	29565146	.	A	G	.	.	MAF_INRAE=15.833
NC_035089.1	29565153	.	G	A	.	.	MAF_INRAE=14.167
NC_035089.1	29565158	.	G	A	.	.	MAF_INRAE=14.167
NC_035089.1	29565159	.	T	C	.	.	MAF_INRAE=14.167
NC_035089.1	29565180	.	G	A	.	.	MAF_INRAE=18.333
NC_035089.1	29565190	.	T	A	.	.	MAF_INRAE=19.167
NC_035089.1	29565196	.	A	C	.	.	MAF_INRAE=18.333
NC_035089.1	29565198	.	G	T	.	.	MAF_INRAE=18.333
NC_035089.1	29565204	.	A	G	.	.	MAF_INRAE=20.0
NC_035089.1	29565211	.	A	G	.	.	MAF_INRAE=21.667
NC_035089.1	29565232	.	T	A	.	.	MAF_INRAE=20.0
NC_035089.1	29565237	.	G	A	.	.	MAF_INRAE=20.833
NC_035089.1	29565255	.	C	T	.	.	MAF_INRAE=15.833
NC_035089.1	29565267	.	C	T	.	.	MAF_INRAE=17.5
NC_035089.1	29565268	.	G	T	.	.	MAF_INRAE=17.5
NC_035089.1	29565279	.	T	C	.	.	MAF_INRAE=15.0
NC_035089.1	29565282	.	G	C	.	.	MAF_INRAE=14.167
NC_035089.1	29565315	.	C	A	.	.	MAF_INRAE=10.0
NC_035089.1	29565317	.	G	T	.	.	MAF_INRAE=10.0;MAF_USDA=22.917
NC_035089.1	29565657	.	A	G	.	.	MAF_USDA=1.639
NC_035089.1	29565718	.	C	T	.	.	MAF_INRAE=28.481;MAF_USDA=20.0
NC_035089.1	29565822	.	G	A	.	.	MAF_INRAE=10.833
NC_035089.1	29565991	.	G	A	.	.	MAF_INRAE=15.823;MAF_USDA=11.176
NC_035089.1	29566163	.	C	G	.	.	MAF_USDA=13.529
NC_035089.1	29566234	.	G	C	.	.	MAF_INRAE=12.658;MAF_USDA=8.235
NC_035089.1	29566236	.	C	T	.	.	MAF_INRAE=10.0;MAF_USDA=8.197
NC_035089.1	29566241	.	C	A	.	.	MAF_INRAE=10.0;MAF_USDA=8.197
NC_035089.1	29566262	.	T	C	.	.	MAF_INRAE=15.823;MAF_USDA=4.167
NC_035089.1	29566467	.	T	C	.	.	MAF_INRAE=15.823;MAF_USDA=11.176
NC_035089.1	29566500	.	G	T	.	.	MAF_USDA=1.639
NC_035089.1	29566550	.	C	T	.	.	MAF_USDA=13.095
NC_035089.1	29566734	.	A	C	.	.	MAF_USDA=18.75
NC_035089.1	29567164	.	T	C	.	.	MAF_USDA=4.167
NC_035089.1	29567198	.	C	T	.	.	MAF_USDA=7.317
NC_035089.1	29567263	.	G	T	.	.	MAF_INRAE=13.291;MAF_USDA=7.059
NC_035089.1	29567385	.	A	T	.	.	MAF_INRAE=10.833
NC_035089.1	29567642	.	G	T	.	.	MAF_USDA=3.279
NC_035089.1	29567670	.	T	A	.	.	MAF_USDA=4.098
NC_035089.1	29567809	.	A	G	.	.	MAF_USDA=2.459
NC_035089.1	29567893	.	G	T	.	.	MAF_USDA=22.917
NC_035089.1	29567896	.	A	G	.	.	MAF_USDA=13.934
NC_035089.1	29567901	.	A	T	.	.	MAF_INRAE=15.823;MAF_USDA=11.176
NC_035089.1	29567976	.	G	A	.	.	MAF_USDA=2.459
NC_035089.1	29567983	.	T	G	.	.	MAF_USDA=7.059
NC_035089.1	29568101	.	T	G	.	.	MAF_INRAE=5.263
NC_035089.1	29568141	.	C	T	.	.	MAF_INRAE=13.291;MAF_USDA=8.235
NC_035089.1	29568318	.	T	C	.	.	MAF_USDA=30.0
NC_035089.1	29568324	.	G	T	.	.	MAF_USDA=1.639
NC_035089.1	29568470	.	G	T	.	.	MAF_INRAE=12.025;MAF_USDA=5.882
NC_035089.1	29568476	.	G	A	.	.	MAF_INRAE=8.333;MAF_USDA=8.333
NC_035089.1	29568513	.	G	A	.	.	MAF_INRAE=27.848;MAF_USDA=8.235
NC_035089.1	29568538	.	C	A	.	.	MAF_INRAE=12.658;MAF_USDA=7.647
NC_035089.1	29568581	.	T	C	.	.	MAF_INRAE=36.709;MAF_USDA=48.235
NC_035089.1	29568582	.	A	G	.	.	MAF_USDA=2.083
NC_035089.1	29568615	.	G	A	.	.	MAF_USDA=13.115
NC_035089.1	29568716	.	A	G	.	.	MAF_INRAE=29.114;MAF_USDA=20.0
NC_035089.1	29568742	.	T	C	.	.	MAF_USDA=1.639
NC_035089.1	29568754	.	A	C	.	.	MAF_USDA=4.167
NC_035089.1	29568760	.	C	A	.	.	MAF_INRAE=9.167;MAF_USDA=4.706
NC_035089.1	29568845	.	G	A	.	.	MAF_INRAE=10.833;MAF_USDA=9.412
NC_035089.1	29568890	.	C	T	.	.	MAF_INRAE=10.833;MAF_USDA=9.412
NC_035089.1	29568904	.	G	A	.	.	MAF_USDA=7.647
NC_035089.1	29568913	.	C	A	.	.	MAF_INRAE=7.5;MAF_USDA=5.294
NC_035089.1	29568928	.	C	A	.	.	MAF_USDA=7.647
NC_035089.1	29568936	.	T	G	.	.	MAF_USDA=1.639
NC_035089.1	29568982	.	G	A	.	.	MAF_INRAE=39.241;MAF_USDA=27.083
NC_035089.1	29569111	.	C	G	.	.	MAF_INRAE=13.291;MAF_USDA=8.235
NC_035089.1	29569204	.	A	T	.	.	MAF_INRAE=15.823;MAF_USDA=11.176
NC_035089.1	29569266	.	A	G	.	.	MAF_INRAE=37.975;MAF_USDA=47.647
NC_035089.1	29569268	.	C	T	.	.	MAF_INRAE=7.5;MAF_USDA=4.118
NC_035089.1	29569280	.	T	C	.	.	MAF_USDA=12.941
NC_035089.1	29569311	.	C	T	.	.	MAF_INRAE=26.316;MAF_USDA=7.647
NC_035089.1	29569524	.	C	T	.	.	MAF_USDA=1.639
NC_035089.1	29569526	.	T	G	.	.	MAF_INRAE=7.5;MAF_USDA=29.412
NC_035089.1	29569527	.	G	A	.	.	MAF_INRAE=7.5;MAF_USDA=30.588
NC_035089.1	29569585	.	C	T	.	.	MAF_USDA=14.754
NC_035089.1	29569636	.	G	A	.	.	MAF_USDA=13.115
NC_035089.1	29569689	.	G	C	.	.	MAF_INRAE=15.823;MAF_USDA=11.176
NC_035089.1	29569740	.	T	G	.	.	MAF_USDA=2.586
NC_035089.1	29569877	.	C	G	.	.	MAF_INRAE=26.316;MAF_USDA=7.059
NC_035089.1	29570096	.	T	A	.	.	MAF_INRAE=43.671;MAF_USDA=18.235
NC_035089.1	29570100	.	G	C	.	.	MAF_INRAE=42.5;MAF_USDA=18.235
NC_035089.1	29570183	.	T	G	.	.	MAF_INRAE=13.291;MAF_USDA=8.824
NC_035089.1	29570256	.	C	T	.	.	MAF_INRAE=16.456;MAF_USDA=10.588
NC_035089.1	29570323	.	C	T	.	.	MAF_INRAE=39.241;MAF_USDA=11.765
NC_035089.1	29570429	.	T	G	.	.	MAF_INRAE=29.114;MAF_USDA=21.176
NC_035089.1	29570508	.	A	T	.	.	MAF_INRAE=13.291;MAF_USDA=8.824
NC_035089.1	29570523	.	C	T	.	.	MAF_INRAE=10.833;MAF_USDA=8.824
NC_035089.1	29570608	.	A	G	.	.	MAF_USDA=7.059
NC_035089.1	29570623	.	C	A	.	.	MAF_USDA=2.083
NC_035089.1	29570749	.	G	T	.	.	MAF_INRAE=22.152;MAF_USDA=29.167
NC_035089.1	29570767	.	C	T	.	.	MAF_USDA=1.639
NC_035089.1	29570774	.	G	A	.	.	MAF_USDA=4.167
NC_035089.1	29570791	.	C	T	.	.	MAF_USDA=4.098
NC_035089.1	29570898	.	C	T	.	.	MAF_USDA=1.639
NC_035089.1	29570999	.	T	C	.	.	MAF_INRAE=13.291;MAF_USDA=10.0
NC_035089.1	29571001	.	C	G	.	.	MAF_INRAE=35.0;MAF_USDA=48.235
NC_035089.1	29571037	.	G	A	.	.	MAF_INRAE=10.833;MAF_USDA=8.824
NC_035089.1	29571082	.	T	C	.	.	MAF_USDA=1.639
NC_035089.1	29571128	.	C	T	.	.	MAF_USDA=1.639
NC_035089.1	29571130	.	T	C	.	.	MAF_INRAE=11.667;MAF_USDA=27.059
NC_035089.1	29571145	.	C	T	.	.	MAF_USDA=3.279
NC_035089.1	29571216	.	G	T	.	.	MAF_USDA=1.639
NC_035089.1	29571279	.	C	T	.	.	MAF_USDA=1.639
NC_035089.1	29571364	.	A	G	.	.	MAF_INRAE=15.823;MAF_USDA=10.588
NC_035089.1	29571366	.	G	T	.	.	MAF_USDA=18.75
NC_035089.1	29571379	.	G	A	.	.	MAF_USDA=1.639
NC_035089.1	29571380	.	A	G	.	.	MAF_INRAE=22.152;MAF_USDA=38.235
NC_035089.1	29571432	.	A	G	.	.	MAF_USDA=4.918
NC_035089.1	29571682	.	T	A	.	.	MAF_USDA=2.459
NC_035089.1	29571841	.	C	T	.	.	MAF_USDA=3.279
NC_035089.1	29571862	.	G	T	.	.	MAF_INRAE=13.291;MAF_USDA=10.0
NC_035089.1	29571933	.	C	G	.	.	MAF_USDA=3.279
NC_035089.1	29571969	.	T	A	.	.	MAF_INRAE=15.823;MAF_USDA=10.714
NC_035089.1	29571992	.	A	T	.	.	MAF_INRAE=11.667
NC_035089.1	29571996	.	C	A	.	.	MAF_INRAE=13.291;MAF_USDA=8.333
NC_035089.1	29572018	.	C	T	.	.	MAF_INRAE=15.823;MAF_USDA=10.588
NC_035089.1	29572075	.	T	C	.	.	MAF_INRAE=11.667;MAF_USDA=26.471
NC_035089.1	29572089	.	T	C	.	.	MAF_USDA=4.098
NC_035089.1	29572135	.	A	T	.	.	MAF_INRAE=2.5;MAF_USDA=3.279
NC_035089.1	29572136	.	G	T	.	.	MAF_INRAE=14.167;MAF_USDA=3.279
NC_035089.1	29572137	.	G	A	.	.	MAF_USDA=1.639
NC_035089.1	29572148	.	G	A	.	.	MAF_USDA=2.459
NC_035089.1	29572221	.	T	A	.	.	MAF_USDA=3.279
NC_035089.1	29572238	.	C	T	.	.	MAF_USDA=18.75
NC_035089.1	29572270	.	G	T	.	.	MAF_USDA=2.459
NC_035089.1	29572328	.	G	T	.	.	MAF_USDA=1.765
NC_035089.1	29572369	.	C	T	.	.	MAF_USDA=18.75
NC_035089.1	29572377	.	C	T	.	.	MAF_INRAE=7.5;MAF_USDA=5.294
NC_035089.1	29572414	.	C	G	.	.	MAF_INRAE=7.5;MAF_USDA=28.824
NC_035089.1	29572474	.	T	G	.	.	MAF_USDA=4.098
NC_035089.1	29572587	.	T	A	.	.	MAF_INRAE=10.833;MAF_USDA=8.824
NC_035089.1	29572720	.	T	A	.	.	MAF_USDA=2.083
NC_035089.1	29572927	.	G	A	.	.	MAF_INRAE=13.291;MAF_USDA=10.656
NC_035089.1	29573024	.	C	T	.	.	MAF_INRAE=5.063
NC_035089.1	29573041	.	T	C	.	.	MAF_INRAE=37.975;MAF_USDA=48.824
NC_035089.1	29573085	.	A	G	.	.	MAF_USDA=2.5
NC_035089.1	29573387	.	T	A	.	.	MAF_INRAE=37.975;MAF_USDA=33.333
NC_035089.1	29573562	.	C	T	.	.	MAF_USDA=1.639
NC_035089.1	29573688	.	C	T	.	.	MAF_INRAE=13.291;MAF_USDA=8.824
NC_035089.1	29573924	.	T	A	.	.	MAF_INRAE=6.667;MAF_USDA=8.333
NC_035089.1	29573997	.	G	A	.	.	MAF_USDA=18.75
NC_035089.1	29574051	.	A	C	.	.	MAF_USDA=3.279
NC_035089.1	29574077	.	G	T	.	.	MAF_USDA=3.279
NC_035089.1	29574106	.	G	A	.	.	MAF_INRAE=15.823;MAF_USDA=11.176
NC_035089.1	29574128	.	C	A	.	.	MAF_USDA=12.295
NC_035089.1	29574173	.	C	T	.	.	MAF_INRAE=11.667;MAF_USDA=27.647
NC_035089.1	29574178	.	A	C	.	.	MAF_INRAE=10.0
NC_035089.1	29574205	.	C	T	.	.	MAF_INRAE=15.823;MAF_USDA=11.176
NC_035089.1	29574471	.	C	T	.	.	MAF_USDA=8.333
NC_035089.1	29574474	.	T	C	.	.	MAF_USDA=4.167
NC_035089.1	29574638	.	G	A	.	.	MAF_USDA=45.652
NC_035089.1	29574686	.	T	C	.	.	MAF_USDA=9.016
NC_035089.1	29574688	.	A	G	.	.	MAF_USDA=4.918
NC_035089.1	29574823	.	G	A	.	.	MAF_USDA=30.0
NC_035089.1	29574833	.	A	G	.	.	MAF_USDA=22.131
NC_035089.1	29574872	.	G	T	.	.	MAF_USDA=9.836
NC_035089.1	29574876	.	T	A	.	.	MAF_INRAE=9.167;MAF_USDA=7.059
NC_035089.1	29574922	.	G	A	.	.	MAF_USDA=2.459
NC_035089.1	29574943	.	G	C	.	.	MAF_USDA=1.639
NC_035089.1	29574960	.	A	T	.	.	MAF_USDA=5.738
NC_035089.1	29574961	.	G	A	.	.	MAF_USDA=5.738
NC_035089.1	29575102	.	A	T	.	.	MAF_INRAE=13.291;MAF_USDA=8.235
NC_035089.1	29575271	.	G	A	.	.	MAF_USDA=1.639
NC_035089.1	29575399	.	G	T	.	.	MAF_USDA=2.459
NC_035089.1	29575406	.	G	A	.	.	MAF_INRAE=7.5
NC_035089.1	29575498	.	T	C	.	.	MAF_USDA=2.459
NC_035089.1	29575530	.	T	G	.	.	MAF_USDA=2.459
NC_035089.1	29575553	.	G	A	.	.	MAF_USDA=3.279
NC_035089.1	29575557	.	C	T	.	.	MAF_INRAE=15.823;MAF_USDA=10.0
NC_035089.1	29575583	.	G	T	.	.	MAF_INRAE=12.5;MAF_USDA=2.941
NC_035089.1	29575625	.	T	A	.	.	MAF_USDA=2.459
NC_035089.1	29575698	.	A	G	.	.	MAF_USDA=4.918
NC_035089.1	29575718	.	T	C	.	.	MAF_USDA=4.167
NC_035089.1	29575821	.	T	A	.	.	MAF_INRAE=37.975;MAF_USDA=41.667
NC_035089.1	29575917	.	G	T	.	.	MAF_INRAE=10.526
NC_035089.1	29575954	.	A	C	.	.	MAF_INRAE=10.0;MAF_USDA=10.588
NC_035089.1	29575961	.	A	G	.	.	MAF_INRAE=10.0;MAF_USDA=8.824
NC_035089.1	29575970	.	G	A	.	.	MAF_USDA=2.459
NC_035089.1	29575986	.	A	C	.	.	MAF_USDA=2.459
NC_035089.1	29576184	.	A	G	.	.	MAF_INRAE=13.291;MAF_USDA=10.0
NC_035089.1	29576244	.	A	C	.	.	MAF_USDA=2.459
NC_035089.1	29576317	.	T	C	.	.	MAF_INRAE=13.291;MAF_USDA=11.31
NC_035089.1	29576342	.	C	G	.	.	MAF_USDA=2.5
NC_035089.1	29576380	.	T	C	.	.	MAF_USDA=2.5
NC_035089.1	29576483	.	C	G	.	.	MAF_USDA=13.934
NC_035089.1	29576508	.	G	A	.	.	MAF_INRAE=13.291;MAF_USDA=8.235
NC_035089.1	29576614	.	A	G	.	.	MAF_INRAE=29.114;MAF_USDA=19.412
NC_035089.1	29576663	.	G	T	.	.	MAF_INRAE=15.823;MAF_USDA=9.412
NC_035089.1	29576694	.	G	A	.	.	MAF_INRAE=12.658;MAF_USDA=10.0
NC_035089.1	29576727	.	C	T	.	.	MAF_USDA=16.471
NC_035089.1	29576756	.	A	G	.	.	MAF_INRAE=13.291;MAF_USDA=8.235
NC_035089.1	29576805	.	G	T	.	.	MAF_INRAE=12.658;MAF_USDA=10.0
NC_035089.1	29576826	.	A	G	.	.	MAF_USDA=7.377
NC_035089.1	29576916	.	C	T	.	.	MAF_INRAE=29.114;MAF_USDA=19.412
NC_035089.1	29577011	.	C	T	.	.	MAF_INRAE=12.658;MAF_USDA=10.588
NC_035089.1	29577054	.	G	C	.	.	MAF_INRAE=13.291;MAF_USDA=9.412
NC_035089.1	29577080	.	A	T	.	.	MAF_USDA=8.333
NC_035089.1	29577096	.	C	T	.	.	MAF_INRAE=13.291;MAF_USDA=10.0
NC_035089.1	29577182	.	A	G	.	.	MAF_USDA=10.714
NC_035089.1	29577731	.	A	T	.	.	MAF_USDA=1.724
NC_035089.1	29577844	.	C	T	.	.	MAF_INRAE=13.924;MAF_USDA=8.333
NC_035089.1	29577911	.	A	T	.	.	MAF_USDA=2.542
NC_035089.1	29577929	.	T	A	.	.	MAF_INRAE=2.5;MAF_USDA=4.167
NC_035089.1	29577930	.	G	T	.	.	MAF_INRAE=2.5;MAF_USDA=4.167
NC_035089.1	29577966	.	G	T	.	.	MAF_USDA=2.542
NC_035089.1	29577973	.	C	T	.	.	MAF_USDA=4.237
NC_035089.1	29578030	.	G	A	.	.	MAF_INRAE=13.924;MAF_USDA=11.446
NC_035089.1	29578081	.	C	T	.	.	MAF_USDA=3.659
NC_035089.1	29578127	.	T	G	.	.	MAF_USDA=2.586
NC_035089.1	29578192	.	A	G	.	.	MAF_INRAE=13.924;MAF_USDA=9.146
NC_035089.1	29578224	.	A	G	.	.	MAF_USDA=1.724
NC_035089.1	29578287	.	G	T	.	.	MAF_USDA=2.459
NC_035089.1	29578315	.	C	G	.	.	MAF_INRAE=15.823;MAF_USDA=8.824
NC_035089.1	29578325	.	T	C	.	.	MAF_INRAE=29.114;MAF_USDA=20.588
NC_035089.1	29578333	.	G	A	.	.	MAF_USDA=4.167
NC_035089.1	29578371	.	T	C	.	.	MAF_USDA=2.459
NC_035089.1	29578387	.	A	T	.	.	MAF_INRAE=13.291;MAF_USDA=10.0
NC_035089.1	29578442	.	T	G	.	.	MAF_USDA=2.353
NC_035089.1	29578515	.	G	A	.	.	MAF_USDA=1.639
NC_035089.1	29578529	.	T	C	.	.	MAF_USDA=2.459
NC_035089.1	29578563	.	A	T	.	.	MAF_INRAE=13.291;MAF_USDA=8.235
NC_035089.1	29578677	.	A	G	.	.	MAF_USDA=2.459
NC_035089.1	29578741	.	C	T	.	.	MAF_USDA=2.459
NC_035089.1	29578828	.	A	G	.	.	MAF_INRAE=37.342;MAF_USDA=49.412
NC_035089.1	29578852	.	T	A	.	.	MAF_USDA=2.459
NC_035089.1	29579114	.	T	C	.	.	MAF_USDA=1.639
NC_035089.1	29579463	.	T	A	.	.	MAF_USDA=2.459
NC_035089.1	29579515	.	G	T	.	.	MAF_INRAE=10.833;MAF_USDA=8.824
NC_035089.1	29579654	.	A	G	.	.	MAF_USDA=23.81
NC_035089.1	29579739	.	C	G	.	.	MAF_INRAE=13.291;MAF_USDA=8.235
NC_035089.1	29579821	.	A	T	.	.	MAF_USDA=2.459
NC_035089.1	29579986	.	T	C	.	.	MAF_USDA=2.459
NC_035089.1	29579994	.	C	A	.	.	MAF_USDA=1.639
NC_035089.1	29580063	.	C	G	.	.	MAF_USDA=9.836
NC_035089.1	29580150	.	T	G	.	.	MAF_USDA=2.459
NC_035089.1	29580258	.	G	T	.	.	MAF_USDA=18.75
NC_035089.1	29580259	.	C	T	.	.	MAF_USDA=2.459
NC_035089.1	29580313	.	G	T	.	.	MAF_USDA=7.059
NC_035089.1	29580520	.	A	G	.	.	MAF_USDA=2.459
NC_035089.1	29580555	.	G	A	.	.	MAF_USDA=1.639
NC_035089.1	29580601	.	T	G	.	.	MAF_USDA=1.639
NC_035089.1	29580650	.	C	T	.	.	MAF_USDA=10.656
NC_035089.1	29580749	.	C	T	.	.	MAF_INRAE=10.833;MAF_USDA=4.706
NC_035089.1	29580796	.	A	G	.	.	MAF_USDA=2.459
NC_035089.1	29580921	.	A	T	.	.	MAF_INRAE=12.5;MAF_USDA=2.941
NC_035089.1	29580947	.	T	C	.	.	MAF_USDA=18.75
NC_035089.1	29581026	.	C	T	.	.	MAF_USDA=4.098
NC_035089.1	29581085	.	A	G	.	.	MAF_USDA=8.197
NC_035089.1	29581160	.	A	C	.	.	MAF_USDA=1.639
NC_035089.1	29581309	.	G	C	.	.	MAF_INRAE=21.053
NC_035089.1	29581408	.	C	A	.	.	MAF_INRAE=13.291;MAF_USDA=10.119
NC_035089.1	29581523	.	A	G	.	.	MAF_INRAE=15.823;MAF_USDA=10.588
NC_035089.1	29581731	.	G	T	.	.	MAF_INRAE=15.823;MAF_USDA=9.524
NC_035089.1	29581947	.	C	T	.	.	MAF_INRAE=21.053;MAF_USDA=9.756
NC_035089.1	29581981	.	A	C	.	.	MAF_USDA=4.167
NC_035089.1	29582513	.	C	T	.	.	MAF_USDA=28.571
NC_035089.1	29582525	.	G	T	.	.	MAF_USDA=1.667
NC_035089.1	29582682	.	T	C	.	.	MAF_INRAE=15.823;MAF_USDA=8.824
NC_035089.1	29582875	.	T	C	.	.	MAF_INRAE=37.975;MAF_USDA=25.882
NC_035089.1	29583014	.	C	T	.	.	MAF_INRAE=15.823;MAF_USDA=10.0
NC_035089.1	29583101	.	C	A	.	.	MAF_INRAE=39.241;MAF_USDA=12.353
NC_035089.1	29583123	.	G	A	.	.	MAF_INRAE=12.5;MAF_USDA=2.941
NC_035089.1	29583173	.	T	C	.	.	MAF_INRAE=13.291;MAF_USDA=8.333
NC_035089.1	29583317	.	G	A	.	.	MAF_INRAE=12.658;MAF_USDA=8.235
NC_035089.1	29583322	.	A	C	.	.	MAF_INRAE=10.833;MAF_USDA=7.647
NC_035089.1	29583579	.	G	T	.	.	MAF_INRAE=13.291;MAF_USDA=8.235
NC_035089.1	29583785	.	A	T	.	.	MAF_USDA=18.033
NC_035089.1	29583980	.	T	A	.	.	MAF_INRAE=13.291;MAF_USDA=8.235
NC_035089.1	29583992	.	G	A	.	.	MAF_INRAE=13.291;MAF_USDA=8.824
NC_035089.1	29584014	.	C	T	.	.	MAF_INRAE=39.241;MAF_USDA=12.353
NC_035089.1	29584215	.	A	T	.	.	MAF_USDA=25.0
NC_035089.1	29584228	.	A	G	.	.	MAF_USDA=1.639
NC_035089.1	29584331	.	C	A	.	.	MAF_INRAE=3.165;MAF_USDA=4.118
NC_035089.1	29584493	.	C	T	.	.	MAF_USDA=18.75
NC_035089.1	29584551	.	A	C	.	.	MAF_USDA=4.918
NC_035089.1	29584584	.	A	G	.	.	MAF_INRAE=15.833;MAF_USDA=5.357
NC_035089.1	29584651	.	A	T	.	.	MAF_USDA=8.333
NC_035089.1	29584700	.	G	A	.	.	MAF_INRAE=6.667;MAF_USDA=10.119
NC_035089.1	29584712	.	C	T	.	.	MAF_USDA=1.667
NC_035089.1	29584799	.	G	A	.	.	MAF_INRAE=13.291;MAF_USDA=8.333
NC_035089.1	29584830	.	G	C	.	.	MAF_USDA=1.667
NC_035089.1	29584952	.	G	A	.	.	MAF_USDA=1.639
NC_035089.1	29584961	.	G	T	.	.	MAF_USDA=1.639
NC_035089.1	29585054	.	G	A	.	.	MAF_INRAE=15.823;MAF_USDA=10.0
NC_035089.1	29585084	.	T	A	.	.	MAF_INRAE=10.0
NC_035089.1	29585157	.	C	A	.	.	MAF_USDA=5.882
NC_035089.1	29585241	.	C	T	.	.	MAF_USDA=1.667
NC_035089.1	29585555	.	G	A	.	.	MAF_INRAE=13.291;MAF_USDA=8.824
NC_035089.1	29585607	.	G	T	.	.	MAF_INRAE=11.667;MAF_USDA=23.529
NC_035089.1	29585634	.	C	G	.	.	MAF_USDA=5.882
NC_035089.1	29585701	.	G	A	.	.	MAF_USDA=5.882
NC_035089.1	29585717	.	G	A	.	.	MAF_INRAE=13.291;MAF_USDA=7.647
NC_035089.1	29585718	.	C	T	.	.	MAF_USDA=9.016
NC_035089.1	29585784	.	A	G	.	.	MAF_INRAE=1.667
NC_035089.1	29585786	.	C	T	.	.	MAF_INRAE=29.114;MAF_USDA=27.083
NC_035089.1	29585800	.	G	A	.	.	MAF_INRAE=13.291;MAF_USDA=8.333
NC_035089.1	29585937	.	C	T	.	.	MAF_USDA=1.639
NC_035089.1	29585940	.	G	A	.	.	MAF_INRAE=7.5
NC_035089.1	29586049	.	C	G	.	.	MAF_INRAE=38.608;MAF_USDA=10.0
NC_035089.1	29586089	.	G	A	.	.	MAF_INRAE=12.658;MAF_USDA=6.471
NC_035089.1	29586201	.	C	T	.	.	MAF_INRAE=12.5;MAF_USDA=2.941
NC_035089.1	29586209	.	T	A	.	.	MAF_USDA=2.459
NC_035089.1	29586330	.	A	C	.	.	MAF_INRAE=6.962
NC_035089.1	29586412	.	T	C	.	.	MAF_INRAE=12.658;MAF_USDA=7.647
NC_035089.1	29586553	.	A	G	.	.	MAF_INRAE=43.671;MAF_USDA=18.824
NC_035089.1	29586575	.	A	T	.	.	MAF_INRAE=43.671;MAF_USDA=18.824
NC_035089.1	29586578	.	C	T	.	.	MAF_INRAE=42.5;MAF_USDA=18.235
NC_035089.1	29586676	.	C	A	.	.	MAF_USDA=18.75
NC_035089.1	29586752	.	G	C	.	.	MAF_INRAE=12.025;MAF_USDA=7.059
NC_035089.1	29586757	.	C	A	.	.	MAF_INRAE=17.722;MAF_USDA=5.882
NC_035089.1	29586825	.	C	A	.	.	MAF_USDA=1.639
NC_035089.1	29586866	.	A	C	.	.	MAF_USDA=2.459
NC_035089.1	29586900	.	C	G	.	.	MAF_USDA=1.639
NC_035089.1	29587076	.	G	A	.	.	MAF_USDA=3.279
NC_035089.1	29587112	.	T	G	.	.	MAF_INRAE=26.316;MAF_USDA=3.279
NC_035089.1	29587146	.	G	C	.	.	MAF_INRAE=15.19;MAF_USDA=10.0
NC_035089.1	29587149	.	G	T	.	.	MAF_INRAE=7.5;MAF_USDA=10.0
NC_035089.1	29587215	.	C	G	.	.	MAF_USDA=22.941
NC_035089.1	29587219	.	G	A	.	.	MAF_USDA=1.765
NC_035089.1	29587257	.	G	A	.	.	MAF_INRAE=7.5;MAF_USDA=10.588
NC_035089.1	29587281	.	A	T	.	.	MAF_USDA=3.279
NC_035089.1	29587286	.	T	C	.	.	MAF_INRAE=44.304;MAF_USDA=18.235
NC_035089.1	29587319	.	C	T	.	.	MAF_USDA=2.459
NC_035089.1	29587552	.	T	C	.	.	MAF_USDA=4.918
NC_035089.1	29587553	.	C	T	.	.	MAF_INRAE=6.329;MAF_USDA=6.25
NC_035089.1	29587803	.	C	T	.	.	MAF_INRAE=2.5;MAF_USDA=2.083
NC_035089.1	29587838	.	A	T	.	.	MAF_INRAE=44.304;MAF_USDA=24.706
NC_035089.1	29587864	.	T	G	.	.	MAF_USDA=4.918
NC_035089.1	29587869	.	A	G	.	.	MAF_USDA=4.918
NC_035089.1	29587998	.	C	A	.	.	MAF_USDA=3.279
NC_035089.1	29588024	.	T	C	.	.	MAF_USDA=2.083
NC_035089.1	29588064	.	G	A	.	.	MAF_INRAE=16.456;MAF_USDA=5.882
NC_035089.1	29588077	.	G	T	.	.	MAF_USDA=3.279
NC_035089.1	29588103	.	G	A	.	.	MAF_INRAE=16.456;MAF_USDA=6.471
NC_035089.1	29588180	.	T	A	.	.	MAF_USDA=4.918
NC_035089.1	29588356	.	C	T	.	.	MAF_USDA=4.918
NC_035089.1	29588357	.	G	A	.	.	MAF_USDA=1.639
NC_035089.1	29588431	.	A	T	.	.	MAF_INRAE=7.5;MAF_USDA=10.0
NC_035089.1	29588433	.	A	C	.	.	MAF_INRAE=6.962;MAF_USDA=6.471
NC_035089.1	29588438	.	C	A	.	.	MAF_INRAE=17.722;MAF_USDA=28.235
NC_035089.1	29588439	.	A	C	.	.	MAF_INRAE=11.667;MAF_USDA=21.765
NC_035089.1	29588485	.	T	A	.	.	MAF_INRAE=2.5;MAF_USDA=1.765
NC_035089.1	29588494	.	C	A	.	.	MAF_INRAE=12.5;MAF_USDA=7.647
NC_035089.1	29588498	.	T	C	.	.	MAF_INRAE=13.291;MAF_USDA=7.059
NC_035089.1	29588552	.	G	A	.	.	MAF_USDA=3.279
NC_035089.1	29588700	.	C	A	.	.	MAF_USDA=8.824
NC_035089.1	29588944	.	G	A	.	.	MAF_INRAE=10.833;MAF_USDA=4.706
NC_035089.1	29588966	.	C	A	.	.	MAF_USDA=7.377
NC_035089.1	29588968	.	T	A	.	.	MAF_INRAE=13.291;MAF_USDA=8.235
NC_035089.1	29589061	.	C	A	.	.	MAF_USDA=1.639
NC_035089.1	29589125	.	A	T	.	.	MAF_INRAE=13.291;MAF_USDA=8.235
NC_035089.1	29589321	.	T	C	.	.	MAF_USDA=7.377
NC_035089.1	29589331	.	C	A	.	.	MAF_USDA=1.639
NC_035089.1	29589340	.	A	T	.	.	MAF_USDA=1.639
NC_035089.1	29589388	.	T	C	.	.	MAF_INRAE=13.291;MAF_USDA=8.824
NC_035089.1	29589392	.	G	A	.	.	MAF_USDA=2.459
NC_035089.1	29589397	.	C	T	.	.	MAF_INRAE=13.291;MAF_USDA=7.647
NC_035089.1	29589400	.	A	G	.	.	MAF_INRAE=10.833;MAF_USDA=7.647
NC_035089.1	29589530	.	T	A	.	.	MAF_INRAE=10.0
NC_035089.1	29589620	.	C	T	.	.	MAF_USDA=1.639
NC_035089.1	29589783	.	G	T	.	.	MAF_INRAE=10.0;MAF_USDA=25.294
NC_035089.1	29589868	.	G	C	.	.	MAF_USDA=2.459
NC_035089.1	29589954	.	C	A	.	.	MAF_USDA=1.639
NC_035089.1	29589961	.	T	A	.	.	MAF_INRAE=13.291;MAF_USDA=8.235
NC_035089.1	29590022	.	A	T	.	.	MAF_INRAE=10.0;MAF_USDA=20.588
NC_035089.1	29590031	.	G	T	.	.	MAF_USDA=2.459
NC_035089.1	29590192	.	C	G	.	.	MAF_INRAE=13.291;MAF_USDA=8.333
NC_035089.1	29590249	.	G	T	.	.	MAF_INRAE=11.667;MAF_USDA=30.0
NC_035089.1	29590484	.	C	T	.	.	MAF_USDA=12.295
NC_035089.1	29590487	.	C	T	.	.	MAF_INRAE=7.5;MAF_USDA=1.639
NC_035089.1	29590531	.	C	T	.	.	MAF_INRAE=13.291;MAF_USDA=8.235
NC_035089.1	29590571	.	C	T	.	.	MAF_USDA=1.639
NC_035089.1	29590582	.	T	G	.	.	MAF_USDA=1.639
NC_035089.1	29590738	.	T	A	.	.	MAF_INRAE=12.658;MAF_USDA=8.235
NC_035089.1	29590864	.	G	T	.	.	MAF_INRAE=43.671;MAF_USDA=18.235
NC_035089.1	29590904	.	A	T	.	.	MAF_USDA=5.882
NC_035089.1	29590943	.	G	C	.	.	MAF_INRAE=13.291;MAF_USDA=8.824
NC_035089.1	29590965	.	T	A	.	.	MAF_INRAE=7.5;MAF_USDA=5.294
NC_035089.1	29590988	.	A	G	.	.	MAF_USDA=5.0
NC_035089.1	29590992	.	C	T	.	.	MAF_USDA=1.667
NC_035089.1	29591107	.	C	A	.	.	MAF_USDA=5.833
NC_035089.1	29591190	.	T	G	.	.	MAF_INRAE=12.658;MAF_USDA=8.235
NC_035089.1	29591222	.	C	A	.	.	MAF_USDA=7.377
NC_035089.1	29591469	.	GTTGTATA	GTTGTATG	.	.	MAF_USDA=31.25
NC_035089.1	29591476	.	A	G	.	.	MAF_INRAE=43.671
NC_035089.1	29591566	.	A	G	.	.	MAF_USDA=6.667
NC_035089.1	29591573	.	G	A	.	.	MAF_INRAE=1.667;MAF_USDA=1.786
NC_035089.1	29591600	.	A	G	.	.	MAF_USDA=1.667
NC_035089.1	29592066	.	G	A	.	.	MAF_INRAE=21.053;MAF_USDA=8.235
NC_035089.1	29592146	.	C	A	.	.	MAF_INRAE=5.263
NC_035089.1	29592366	.	C	T	.	.	MAF_INRAE=11.667;MAF_USDA=11.176
NC_035089.1	29592381	.	G	A	.	.	MAF_INRAE=6.962;MAF_USDA=6.471
NC_035089.1	29592398	.	T	C	.	.	MAF_INRAE=13.291;MAF_USDA=8.824
NC_035089.1	29592399	.	A	G	.	.	MAF_INRAE=19.167;MAF_USDA=16.667
NC_035089.1	29592449	.	G	A	.	.	MAF_USDA=4.918
NC_035089.1	29592489	.	G	A	.	.	MAF_INRAE=12.658;MAF_USDA=8.235
NC_035089.1	29592532	.	T	C	.	.	MAF_INRAE=10.0;MAF_USDA=26.23
NC_035089.1	29592549	.	A	T	.	.	MAF_USDA=3.279
NC_035089.1	29592625	.	A	G	.	.	MAF_USDA=18.75
NC_035089.1	29592713	.	C	T	.	.	MAF_INRAE=6.667;MAF_USDA=11.176
NC_035089.1	29592767	.	T	G	.	.	MAF_INRAE=10.0;MAF_USDA=22.941
NC_035089.1	29592861	.	T	A	.	.	MAF_INRAE=13.291;MAF_USDA=8.235
NC_035089.1	29592913	.	G	A	.	.	MAF_INRAE=13.291;MAF_USDA=7.647
NC_035089.1	29592917	.	C	T	.	.	MAF_INRAE=1.667
NC_035089.1	29592926	.	T	G	.	.	MAF_INRAE=1.667
NC_035089.1	29592935	.	C	A	.	.	MAF_INRAE=1.667
NC_035089.1	29592938	.	C	T	.	.	MAF_INRAE=1.667
NC_035089.1	29593062	.	A	G	.	.	MAF_USDA=4.918
NC_035089.1	29593114	.	A	G	.	.	MAF_INRAE=36.667;MAF_USDA=11.765
NC_035089.1	29593147	.	A	C	.	.	MAF_USDA=3.279
NC_035089.1	29593235	.	C	T	.	.	MAF_INRAE=14.557;MAF_USDA=8.235
NC_035089.1	29593263	.	T	G	.	.	MAF_USDA=9.524
NC_035089.1	29593340	.	C	A	.	.	MAF_USDA=1.695
NC_035089.1	29593352	.	G	A	.	.	MAF_USDA=6.024
NC_035089.1	29593356	.	A	G	.	.	MAF_USDA=6.024
NC_035089.1	29593366	.	A	G	.	.	MAF_USDA=6.024
NC_035089.1	29593381	.	C	A	.	.	MAF_USDA=7.229
NC_035089.1	29593421	.	T	A	.	.	MAF_USDA=9.639
NC_035089.1	29593472	.	C	T	.	.	MAF_USDA=8.929
NC_035089.1	29593482	.	C	T	.	.	MAF_USDA=4.167
NC_035089.1	29593514	.	A	T	.	.	MAF_USDA=10.417
NC_035089.1	29593589	.	T	G	.	.	MAF_INRAE=15.19;MAF_USDA=13.529
NC_035089.1	29593816	.	G	T	.	.	MAF_INRAE=13.291
NC_035089.1	29594013	.	G	A	.	.	MAF_USDA=4.918
NC_035089.1	29594040	.	C	T	.	.	MAF_USDA=2.083
NC_035089.1	29594072	.	G	T	.	.	MAF_USDA=8.333
NC_035089.1	29594073	.	G	C	.	.	MAF_USDA=8.333
NC_035089.1	29594074	.	G	C	.	.	MAF_USDA=8.333
NC_035089.1	29594106	.	T	G	.	.	MAF_INRAE=17.722;MAF_USDA=32.941
NC_035089.1	29594296	.	T	C	.	.	MAF_INRAE=43.671;MAF_USDA=18.824
NC_035089.1	29594418	.	G	A	.	.	MAF_INRAE=15.823;MAF_USDA=32.941
NC_035089.1	29594584	.	A	G	.	.	MAF_INRAE=13.291;MAF_USDA=8.235
NC_035089.1	29594609	.	G	A	.	.	MAF_INRAE=29.114;MAF_USDA=40.588
NC_035089.1	29594666	.	G	A	.	.	MAF_INRAE=11.667;MAF_USDA=24.118
NC_035089.1	29594718	.	G	A	.	.	MAF_INRAE=10.0
NC_035089.1	29594750	.	C	G	.	.	MAF_INRAE=29.114;MAF_USDA=40.588
NC_035089.1	29595050	.	G	C	.	.	MAF_INRAE=12.658;MAF_USDA=8.235
NC_035089.1	29595173	.	G	T	.	.	MAF_INRAE=28.481;MAF_USDA=40.588
NC_035089.1	29595211	.	G	T	.	.	MAF_INRAE=29.114;MAF_USDA=37.5
NC_035089.1	29595234	.	A	T	.	.	MAF_INRAE=16.456;MAF_USDA=31.765
NC_035089.1	29595410	.	A	T	.	.	MAF_USDA=1.667
NC_035089.1	29595432	.	G	T	.	.	MAF_USDA=7.143
NC_035089.1	29595540	.	A	G	.	.	MAF_INRAE=37.975;MAF_USDA=11.765
NC_035089.1	29595623	.	T	A	.	.	MAF_INRAE=8.228;MAF_USDA=8.824
NC_035089.1	29595647	.	A	G	.	.	MAF_USDA=5.294
NC_035089.1	29595864	.	G	T	.	.	MAF_INRAE=13.291;MAF_USDA=8.333
NC_035089.1	29595894	.	G	T	.	.	MAF_INRAE=7.5;MAF_USDA=5.294
NC_035089.1	29595996	.	A	T	.	.	MAF_INRAE=15.823;MAF_USDA=32.353
NC_035089.1	29596034	.	T	C	.	.	MAF_INRAE=10.0;MAF_USDA=24.118
NC_035089.1	29596067	.	C	T	.	.	MAF_USDA=7.377
NC_035089.1	29596103	.	G	A	.	.	MAF_INRAE=29.114;MAF_USDA=40.0
NC_035089.1	29596106	.	C	G	.	.	MAF_INRAE=10.833;MAF_USDA=7.647
NC_035089.1	29596108	.	C	T	.	.	MAF_USDA=2.083
NC_035089.1	29596241	.	A	G	.	.	MAF_INRAE=15.823;MAF_USDA=31.765
NC_035089.1	29596260	.	G	A	.	.	MAF_USDA=2.459
NC_035089.1	29596277	.	T	C	.	.	MAF_INRAE=43.671;MAF_USDA=31.25
NC_035089.1	29596311	.	C	T	.	.	MAF_USDA=3.279
NC_035089.1	29596314	.	G	A	.	.	MAF_INRAE=17.722;MAF_USDA=5.882
NC_035089.1	29596365	.	G	T	.	.	MAF_INRAE=29.114;MAF_USDA=40.0
NC_035089.1	29596409	.	T	C	.	.	MAF_INRAE=26.316
NC_035089.1	29596447	.	A	G	.	.	MAF_USDA=3.279
NC_035089.1	29596466	.	C	T	.	.	MAF_INRAE=1.667;MAF_USDA=5.882
NC_035089.1	29596473	.	C	T	.	.	MAF_INRAE=1.667;MAF_USDA=5.294
NC_035089.1	29596474	.	G	A	.	.	MAF_INRAE=1.667;MAF_USDA=5.294
NC_035089.1	29596482	.	G	T	.	.	MAF_INRAE=1.667;MAF_USDA=5.294
NC_035089.1	29596496	.	C	T	.	.	MAF_INRAE=1.667;MAF_USDA=4.098
NC_035089.1	29596521	.	T	C	.	.	MAF_INRAE=1.667
NC_035089.1	29596524	.	C	A	.	.	MAF_USDA=10.656
NC_035089.1	29596525	.	A	G	.	.	MAF_USDA=10.833
NC_035089.1	29596534	.	C	T	.	.	MAF_INRAE=1.667;MAF_USDA=11.475
NC_035089.1	29596536	.	A	G	.	.	MAF_USDA=10.656
NC_035089.1	29596537	.	A	G	.	.	MAF_INRAE=15.823;MAF_USDA=31.176
NC_035089.1	29596539	.	T	G,C	.	.	MAF_INRAE=1.667;MAF_USDA=10.656
NC_035089.1	29596540	.	T	G	.	.	MAF_INRAE=1.667
NC_035089.1	29596541	.	C	T	.	.	MAF_USDA=6.557
NC_035089.1	29596560	.	G	T	.	.	MAF_INRAE=13.291;MAF_USDA=8.333
NC_035089.1	29596577	.	C	T	.	.	MAF_USDA=4.918
NC_035089.1	29596598	.	G	A	.	.	MAF_USDA=4.098
NC_035089.1	29596625	.	G	A	.	.	MAF_USDA=1.639
NC_035089.1	29596627	.	A	G	.	.	MAF_USDA=6.557
NC_035089.1	29596632	.	A	T	.	.	MAF_USDA=1.639
NC_035089.1	29596654	.	C	T	.	.	MAF_USDA=1.639
NC_035089.1	29596686	.	C	G	.	.	MAF_INRAE=12.658;MAF_USDA=6.471
NC_035089.1	29596704	.	C	T	.	.	MAF_USDA=4.918
NC_035089.1	29596719	.	A	G	.	.	MAF_USDA=4.098
NC_035089.1	29596777	.	C	A	.	.	MAF_USDA=10.656
NC_035089.1	29596784	.	T	C	.	.	MAF_USDA=13.115
NC_035089.1	29596797	.	C	T	.	.	MAF_USDA=4.098
NC_035089.1	29596802	.	C	A	.	.	MAF_USDA=6.557
NC_035089.1	29596803	.	T	A	.	.	MAF_USDA=8.197
NC_035089.1	29596804	.	A	G	.	.	MAF_USDA=9.836
NC_035089.1	29596820	.	A	G	.	.	MAF_USDA=5.738
NC_035089.1	29596866	.	T	G	.	.	MAF_INRAE=10.833;MAF_USDA=8.333
NC_035089.1	29597070	.	G	A	.	.	MAF_INRAE=29.114;MAF_USDA=40.588
NC_035089.1	29597071	.	A	C	.	.	MAF_INRAE=19.167;MAF_USDA=40.588
NC_035089.1	29597090	.	C	A	.	.	MAF_USDA=4.918
NC_035089.1	29597156	.	G	A	.	.	MAF_INRAE=29.114;MAF_USDA=40.588
NC_035089.1	29597158	.	A	G	.	.	MAF_INRAE=10.0;MAF_USDA=23.529
NC_035089.1	29597182	.	C	T	.	.	MAF_INRAE=13.291;MAF_USDA=8.235
NC_035089.1	29597304	.	A	T	.	.	MAF_INRAE=10.833;MAF_USDA=24.118
NC_035089.1	29597315	.	T	C	.	.	MAF_USDA=1.639
NC_035089.1	29597423	.	T	C	.	.	MAF_USDA=9.016
NC_035089.1	29597451	.	G	T	.	.	MAF_INRAE=47.368;MAF_USDA=39.881
NC_035089.1	29597518	.	A	G	.	.	MAF_USDA=8.333
NC_035089.1	29598213	.	G	A	.	.	MAF_USDA=18.75
NC_035089.1	29598336	.	C	T	.	.	MAF_INRAE=26.316;MAF_USDA=1.765
NC_035089.1	29598342	.	C	T	.	.	MAF_INRAE=13.291;MAF_USDA=8.235
NC_035089.1	29598351	.	A	T	.	.	MAF_INRAE=36.076;MAF_USDA=42.941
NC_035089.1	29598466	.	A	G	.	.	MAF_USDA=1.639
NC_035089.1	29598469	.	C	T	.	.	MAF_INRAE=11.667;MAF_USDA=27.059
NC_035089.1	29598476	.	A	C	.	.	MAF_INRAE=21.519;MAF_USDA=49.412
NC_035089.1	29598519	.	G	C	.	.	MAF_INRAE=10.833;MAF_USDA=7.647
NC_035089.1	29598604	.	T	C	.	.	MAF_INRAE=13.291;MAF_USDA=8.333
NC_035089.1	29598625	.	T	A	.	.	MAF_INRAE=39.241;MAF_USDA=25.0
NC_035089.1	29598682	.	C	G	.	.	MAF_USDA=1.639
NC_035089.1	29598710	.	A	T	.	.	MAF_INRAE=10.833;MAF_USDA=7.647
NC_035089.1	29598783	.	A	T	.	.	MAF_USDA=2.459
NC_035089.1	29598806	.	T	A	.	.	MAF_INRAE=39.241;MAF_USDA=12.353
NC_035089.1	29598843	.	G	A	.	.	MAF_INRAE=11.667;MAF_USDA=14.706
NC_035089.1	29598855	.	G	A	.	.	MAF_INRAE=13.924;MAF_USDA=16.471
NC_035089.1	29598908	.	G	A	.	.	MAF_INRAE=13.924;MAF_USDA=17.647
NC_035089.1	29598931	.	G	T	.	.	MAF_INRAE=5.833;MAF_USDA=5.294
NC_035089.1	29599008	.	T	A	.	.	MAF_INRAE=2.5;MAF_USDA=1.765
NC_035089.1	29599021	.	C	T	.	.	MAF_INRAE=22.152;MAF_USDA=12.5
NC_035089.1	29599104	.	G	T	.	.	MAF_USDA=10.656
NC_035089.1	29599112	.	C	T	.	.	MAF_USDA=1.639
NC_035089.1	29599124	.	A	T	.	.	MAF_INRAE=21.053;MAF_USDA=16.471
NC_035089.1	29599125	.	C	T	.	.	MAF_USDA=16.471
NC_035089.1	29599165	.	T	G	.	.	MAF_USDA=9.836
NC_035089.1	29599207	.	A	C	.	.	MAF_USDA=2.083
NC_035089.1	29599214	.	G	A	.	.	MAF_INRAE=12.5;MAF_USDA=31.176
NC_035089.1	29599285	.	T	C	.	.	MAF_INRAE=26.316;MAF_USDA=8.824
NC_035089.1	29599294	.	A	G	.	.	MAF_INRAE=26.316;MAF_USDA=15.882
NC_035089.1	29599334	.	T	A	.	.	MAF_USDA=18.75
NC_035089.1	29599401	.	T	A	.	.	MAF_USDA=11.905
NC_035089.1	29599428	.	T	G	.	.	MAF_INRAE=23.684;MAF_USDA=4.167
NC_035089.1	29599440	.	C	T	.	.	MAF_INRAE=23.684;MAF_USDA=4.167
NC_035089.1	29599451	.	C	A	.	.	MAF_USDA=6.024
NC_035089.1	29599455	.	A	T	.	.	MAF_INRAE=23.684;MAF_USDA=21.687
NC_035089.1	29599504	.	T	G	.	.	MAF_USDA=20.833
NC_035089.1	29600693	.	G	T	.	.	MAF_USDA=10.656
NC_035089.1	29600703	.	C	T	.	.	MAF_USDA=2.083
NC_035089.1	29600816	.	T	G	.	.	MAF_INRAE=6.962
NC_035089.1	29600823	.	A	T	.	.	MAF_INRAE=18.333
NC_035089.1	29600825	.	C	T	.	.	MAF_INRAE=18.333
NC_035089.1	29600828	.	C	A	.	.	MAF_INRAE=18.333
NC_035089.1	29600839	.	T	A	.	.	MAF_INRAE=17.5
NC_035089.1	29600847	.	G	T	.	.	MAF_INRAE=18.333
NC_035089.1	29600852	.	A	G	.	.	MAF_INRAE=17.5
NC_035089.1	29600863	.	T	C	.	.	MAF_INRAE=17.5
NC_035089.1	29600868	.	A	C	.	.	MAF_INRAE=17.5
NC_035089.1	29600942	.	G	C	.	.	MAF_INRAE=36.667
NC_035089.1	29600987	.	A	G	.	.	MAF_INRAE=45.833
NC_035089.1	29600990	.	G	A	.	.	MAF_INRAE=45.833
NC_035089.1	29601001	.	A	G	.	.	MAF_INRAE=45.833
NC_035089.1	29601004	.	C	T	.	.	MAF_INRAE=45.833
NC_035089.1	29601016	.	G	A	.	.	MAF_INRAE=45.833
NC_035089.1	29601021	.	A	G	.	.	MAF_INRAE=2.5
NC_035089.1	29601024	.	C	T	.	.	MAF_INRAE=12.5;MAF_USDA=16.393
NC_035089.1	29601025	.	C	T	.	.	MAF_INRAE=44.167
NC_035089.1	29601030	.	C	T	.	.	MAF_USDA=5.882
NC_035089.1	29601035	.	C	T	.	.	MAF_INRAE=43.333
NC_035089.1	29601059	.	T	A	.	.	MAF_INRAE=12.5
NC_035089.1	29601062	.	G	T	.	.	MAF_INRAE=43.333
NC_035089.1	29601085	.	G	C	.	.	MAF_INRAE=40.0
NC_035089.1	29601275	.	G	A	.	.	MAF_INRAE=15.823;MAF_USDA=5.882
NC_035089.1	29601298	.	A	G	.	.	MAF_INRAE=31.013;MAF_USDA=47.059
NC_035089.1	29601356	.	A	C	.	.	MAF_INRAE=13.924;MAF_USDA=17.647
NC_035089.1	29601590	.	C	T	.	.	MAF_INRAE=10.833;MAF_USDA=8.235
NC_035089.1	29601651	.	C	A	.	.	MAF_INRAE=10.833;MAF_USDA=13.529
NC_035089.1	29601659	.	T	C	.	.	MAF_INRAE=13.924;MAF_USDA=17.647
NC_035089.1	29601725	.	A	C	.	.	MAF_INRAE=13.924;MAF_USDA=17.647
NC_035089.1	29601736	.	C	T	.	.	MAF_INRAE=13.924;MAF_USDA=17.059
NC_035089.1	29601780	.	C	T	.	.	MAF_USDA=13.115
NC_035089.1	29601841	.	C	A	.	.	MAF_INRAE=22.152;MAF_USDA=30.588
NC_035089.1	29601851	.	A	G	.	.	MAF_USDA=5.882
NC_035089.1	29601907	.	A	G	.	.	MAF_INRAE=22.152;MAF_USDA=30.588
NC_035089.1	29601927	.	C	T	.	.	MAF_INRAE=22.152;MAF_USDA=30.0
NC_035089.1	29602043	.	A	G	.	.	MAF_INRAE=13.924;MAF_USDA=18.235
NC_035089.1	29602055	.	T	A	.	.	MAF_INRAE=8.228;MAF_USDA=8.824
NC_035089.1	29602064	.	G	A	.	.	MAF_INRAE=10.833;MAF_USDA=7.647
NC_035089.1	29602151	.	G	T	.	.	MAF_INRAE=30.38;MAF_USDA=33.333
NC_035089.1	29602152	.	T	G	.	.	MAF_USDA=4.918
NC_035089.1	29602222	.	A	G	.	.	MAF_USDA=3.333
NC_035089.1	29602240	.	T	G	.	.	MAF_INRAE=19.62;MAF_USDA=29.762
NC_035089.1	29602271	.	T	C	.	.	MAF_INRAE=14.557;MAF_USDA=18.675
NC_035089.1	29602403	.	T	A	.	.	MAF_INRAE=14.557;MAF_USDA=19.643
NC_035089.1	29602506	.	A	G	.	.	MAF_INRAE=14.557;MAF_USDA=30.357
NC_035089.1	29602519	.	A	G	.	.	MAF_INRAE=14.557;MAF_USDA=19.048
NC_035089.1	29602536	.	G	T	.	.	MAF_USDA=2.5
NC_035089.1	29602575	.	G	T	.	.	MAF_INRAE=8.228;MAF_USDA=11.905
NC_035089.1	29602588	.	C	T	.	.	MAF_INRAE=13.924;MAF_USDA=19.048
NC_035089.1	29602619	.	G	T	.	.	MAF_USDA=5.0
NC_035089.1	29602683	.	C	A	.	.	MAF_INRAE=15.0;MAF_USDA=5.0
NC_035089.1	29602746	.	C	G	.	.	MAF_USDA=4.167
NC_035089.1	29602813	.	G	A	.	.	MAF_INRAE=13.924;MAF_USDA=17.059
NC_035089.1	29602840	.	T	A	.	.	MAF_INRAE=10.0;MAF_USDA=21.176
NC_035089.1	29602980	.	C	G	.	.	MAF_USDA=2.459
NC_035089.1	29603033	.	G	A	.	.	MAF_USDA=4.918
NC_035089.1	29603045	.	T	C	.	.	MAF_USDA=8.197
NC_035089.1	29603088	.	A	C	.	.	MAF_USDA=18.75
NC_035089.1	29603100	.	G	A	.	.	MAF_INRAE=28.481;MAF_USDA=7.647
NC_035089.1	29603148	.	G	A	.	.	MAF_INRAE=10.833;MAF_USDA=13.529
NC_035089.1	29603167	.	C	G	.	.	MAF_INRAE=10.833;MAF_USDA=13.529
NC_035089.1	29603205	.	C	T	.	.	MAF_INRAE=10.833;MAF_USDA=7.647
NC_035089.1	29603249	.	A	G	.	.	MAF_USDA=3.279
NC_035089.1	29603291	.	G	T	.	.	MAF_INRAE=26.316;MAF_USDA=5.882
NC_035089.1	29603324	.	C	T	.	.	MAF_USDA=1.639
NC_035089.1	29603406	.	T	C	.	.	MAF_INRAE=10.833;MAF_USDA=22.024
NC_035089.1	29603433	.	A	C	.	.	MAF_USDA=1.639
NC_035089.1	29603528	.	A	C	.	.	MAF_INRAE=13.924;MAF_USDA=18.072
NC_035089.1	29603597	.	A	C	.	.	MAF_USDA=7.377
NC_035089.1	29603625	.	G	A	.	.	MAF_INRAE=8.333;MAF_USDA=12.353
NC_035089.1	29603631	.	G	C	.	.	MAF_INRAE=43.671;MAF_USDA=21.176
NC_035089.1	29603668	.	T	G	.	.	MAF_INRAE=10.833;MAF_USDA=22.941
NC_035089.1	29603690	.	A	T	.	.	MAF_INRAE=7.595;MAF_USDA=10.588
NC_035089.1	29603804	.	A	T	.	.	MAF_USDA=7.377
NC_035089.1	29603888	.	G	T	.	.	MAF_USDA=4.098
NC_035089.1	29603889	.	T	C	.	.	MAF_INRAE=22.152;MAF_USDA=40.588
NC_035089.1	29603897	.	G	A	.	.	MAF_USDA=4.098
NC_035089.1	29603928	.	A	G	.	.	MAF_INRAE=18.333;MAF_USDA=22.941
NC_035089.1	29604061	.	C	G	.	.	MAF_USDA=10.656
NC_035089.1	29604189	.	A	G	.	.	MAF_USDA=3.279
NC_035089.1	29604226	.	A	G	.	.	MAF_INRAE=10.833;MAF_USDA=22.941
NC_035089.1	29604271	.	T	C	.	.	MAF_INRAE=10.833;MAF_USDA=22.941
NC_035089.1	29604362	.	A	C	.	.	MAF_INRAE=22.152;MAF_USDA=39.412
NC_035089.1	29604377	.	A	G	.	.	MAF_INRAE=11.667;MAF_USDA=13.529
NC_035089.1	29604430	.	G	A	.	.	MAF_USDA=25.0
NC_035089.1	29604643	.	C	T	.	.	MAF_USDA=22.353
NC_035089.1	29604687	.	C	A	.	.	MAF_INRAE=5.833
NC_035089.1	29604746	.	C	T	.	.	MAF_INRAE=16.667
NC_035089.1	29604781	.	G	T	.	.	MAF_INRAE=2.632
NC_035089.1	29605211	.	C	A	.	.	MAF_INRAE=9.167;MAF_USDA=20.833
NC_035089.1	29605348	.	A	G	.	.	MAF_INRAE=8.333
NC_035089.1	29605398	.	C	T	.	.	MAF_USDA=12.295
NC_035089.1	29605464	.	A	T	.	.	MAF_USDA=12.295
NC_035089.1	29605678	.	A	G	.	.	MAF_USDA=4.918
NC_035089.1	29605680	.	A	G	.	.	MAF_INRAE=16.456;MAF_USDA=31.765
NC_035089.1	29605760	.	C	G	.	.	MAF_INRAE=43.671;MAF_USDA=18.824
NC_035089.1	29605799	.	C	T	.	.	MAF_INRAE=8.228;MAF_USDA=10.588
NC_035089.1	29605832	.	C	T	.	.	MAF_INRAE=8.861;MAF_USDA=10.0
NC_035089.1	29605839	.	C	G	.	.	MAF_USDA=2.083
NC_035089.1	29605841	.	C	A	.	.	MAF_USDA=2.083
NC_035089.1	29605864	.	G	A	.	.	MAF_INRAE=10.0;MAF_USDA=21.765
NC_035089.1	29606015	.	G	A	.	.	MAF_USDA=5.952
NC_035089.1	29606029	.	A	G	.	.	MAF_USDA=7.377
NC_035089.1	29606040	.	C	G	.	.	MAF_USDA=1.639
NC_035089.1	29606060	.	C	A	.	.	MAF_USDA=7.377
NC_035089.1	29606065	.	T	A	.	.	MAF_INRAE=39.241;MAF_USDA=12.353
NC_035089.1	29606103	.	A	G	.	.	MAF_INRAE=16.456;MAF_USDA=31.765
NC_035089.1	29606202	.	G	T	.	.	MAF_INRAE=10.833;MAF_USDA=21.176
NC_035089.1	29606275	.	G	A	.	.	MAF_INRAE=8.228;MAF_USDA=10.0
NC_035089.1	29606297	.	A	T	.	.	MAF_INRAE=13.291;MAF_USDA=8.235
NC_035089.1	29606312	.	C	A	.	.	MAF_INRAE=8.228;MAF_USDA=10.588
NC_035089.1	29606313	.	T	G	.	.	MAF_INRAE=13.291;MAF_USDA=8.235
NC_035089.1	29606338	.	T	C	.	.	MAF_INRAE=26.316
NC_035089.1	29606417	.	A	C	.	.	MAF_INRAE=10.833;MAF_USDA=7.647
NC_035089.1	29606483	.	A	G	.	.	MAF_INRAE=10.833;MAF_USDA=22.353
NC_035089.1	29606539	.	A	T	.	.	MAF_USDA=11.905
NC_035089.1	29606540	.	A	T	.	.	MAF_INRAE=13.333;MAF_USDA=32.738
NC_035089.1	29606541	.	A	T	.	.	MAF_USDA=4.167
NC_035089.1	29606542	.	T	A	.	.	MAF_USDA=4.167
NC_035089.1	29606543	.	T	A	.	.	MAF_USDA=1.667
NC_035089.1	29606544	.	T	A	.	.	MAF_USDA=1.639
NC_035089.1	29606567	.	T	A	.	.	MAF_INRAE=8.228;MAF_USDA=10.0
NC_035089.1	29606575	.	T	G	.	.	MAF_INRAE=7.5;MAF_USDA=4.118
NC_035089.1	29606577	.	C	T	.	.	MAF_INRAE=10.833;MAF_USDA=20.0
NC_035089.1	29606625	.	T	A	.	.	MAF_INRAE=2.5;MAF_USDA=2.941
NC_035089.1	29606691	.	G	A	.	.	MAF_USDA=2.459
NC_035089.1	29606712	.	G	A	.	.	MAF_USDA=7.059
NC_035089.1	29606750	.	C	T	.	.	MAF_USDA=1.639
NC_035089.1	29606835	.	G	A	.	.	MAF_INRAE=18.333;MAF_USDA=30.0
NC_035089.1	29606989	.	C	A	.	.	MAF_USDA=5.738
NC_035089.1	29607067	.	G	C	.	.	MAF_INRAE=10.833;MAF_USDA=20.0
NC_035089.1	29607114	.	C	T	.	.	MAF_INRAE=3.333;MAF_USDA=4.706
NC_035089.1	29607161	.	C	T	.	.	MAF_INRAE=13.291;MAF_USDA=9.412
NC_035089.1	29607183	.	C	G	.	.	MAF_INRAE=10.833;MAF_USDA=16.071
NC_035089.1	29607198	.	A	G	.	.	MAF_USDA=2.5
NC_035089.1	29607264	.	C	T	.	.	MAF_USDA=2.459
NC_035089.1	29607296	.	G	A	.	.	MAF_USDA=18.75
NC_035089.1	29607308	.	G	A	.	.	MAF_INRAE=20.833;MAF_USDA=18.824
NC_035089.1	29607355	.	A	T	.	.	MAF_USDA=7.059
NC_035089.1	29607399	.	C	G	.	.	MAF_USDA=5.738
NC_035089.1	29607426	.	A	C	.	.	MAF_INRAE=13.333;MAF_USDA=24.706
NC_035089.1	29607478	.	G	A	.	.	MAF_INRAE=10.833;MAF_USDA=5.294
NC_035089.1	29607487	.	T	G	.	.	MAF_INRAE=10.833;MAF_USDA=17.059
NC_035089.1	29607513	.	C	T	.	.	MAF_INRAE=26.316;MAF_USDA=2.941
NC_035089.1	29607514	.	T	C	.	.	MAF_USDA=5.738
NC_035089.1	29607564	.	G	C	.	.	MAF_USDA=2.459
NC_035089.1	29607643	.	C	T	.	.	MAF_USDA=18.75
NC_035089.1	29607651	.	C	T	.	.	MAF_INRAE=6.962;MAF_USDA=6.471
NC_035089.1	29607678	.	C	T	.	.	MAF_USDA=1.639
NC_035089.1	29607698	.	C	G	.	.	MAF_USDA=5.738
NC_035089.1	29607823	.	T	A	.	.	MAF_USDA=7.059
NC_035089.1	29607867	.	G	A	.	.	MAF_USDA=3.279
NC_035089.1	29608034	.	T	C	.	.	MAF_USDA=5.738
NC_035089.1	29608058	.	G	T	.	.	MAF_USDA=5.738
NC_035089.1	29608063	.	A	C	.	.	MAF_USDA=1.639
NC_035089.1	29608105	.	A	T	.	.	MAF_INRAE=10.0
NC_035089.1	29608145	.	T	A	.	.	MAF_USDA=20.833
NC_035089.1	29608152	.	T	C	.	.	MAF_USDA=9.016
NC_035089.1	29608218	.	T	G	.	.	MAF_INRAE=10.833;MAF_USDA=21.765
NC_035089.1	29608272	.	T	A	.	.	MAF_USDA=3.279
NC_035089.1	29608405	.	C	T	.	.	MAF_INRAE=2.5;MAF_USDA=7.059
NC_035089.1	29608528	.	G	A	.	.	MAF_INRAE=10.833
NC_035089.1	29608608	.	G	T	.	.	MAF_INRAE=13.291;MAF_USDA=8.235
NC_035089.1	29608637	.	A	T	.	.	MAF_USDA=7.059
NC_035089.1	29608757	.	C	G	.	.	MAF_USDA=1.639
NC_035089.1	29608764	.	T	C	.	.	MAF_USDA=1.639
NC_035089.1	29608897	.	C	T	.	.	MAF_USDA=5.738
NC_035089.1	29608950	.	A	T	.	.	MAF_USDA=7.059
NC_035089.1	29608955	.	A	G	.	.	MAF_USDA=6.557
NC_035089.1	29608956	.	C	T	.	.	MAF_INRAE=10.0;MAF_USDA=21.176
NC_035089.1	29608979	.	G	A	.	.	MAF_USDA=1.639
NC_035089.1	29609173	.	A	C	.	.	MAF_INRAE=2.5;MAF_USDA=4.167
NC_035089.1	29609177	.	G	T	.	.	MAF_USDA=5.738
NC_035089.1	29609205	.	T	G	.	.	MAF_INRAE=5.833;MAF_USDA=13.529
NC_035089.1	29609214	.	G	T	.	.	MAF_INRAE=5.833;MAF_USDA=11.765
NC_035089.1	29609314	.	A	C	.	.	MAF_USDA=10.0
NC_035089.1	29609414	.	G	T	.	.	MAF_INRAE=1.667;MAF_USDA=2.083
NC_035089.1	29609462	.	A	T	.	.	MAF_USDA=2.083
NC_035089.1	29609475	.	C	T	.	.	MAF_USDA=2.459
NC_035089.1	29609485	.	C	T	.	.	MAF_INRAE=6.667;MAF_USDA=12.941
NC_035089.1	29609536	.	C	A	.	.	MAF_USDA=10.656
NC_035089.1	29609576	.	T	G	.	.	MAF_USDA=4.918
NC_035089.1	29609593	.	C	G	.	.	MAF_INRAE=26.316;MAF_USDA=2.459
NC_035089.1	29609618	.	A	T	.	.	MAF_INRAE=8.333;MAF_USDA=16.471
NC_035089.1	29609621	.	C	A	.	.	MAF_USDA=4.918
NC_035089.1	29609639	.	C	T	.	.	MAF_INRAE=10.0
NC_035089.1	29609646	.	C	T	.	.	MAF_USDA=4.918
NC_035089.1	29609659	.	C	A	.	.	MAF_USDA=4.918
NC_035089.1	29609766	.	G	A	.	.	MAF_INRAE=1.667;MAF_USDA=7.059
NC_035089.1	29609801	.	C	T	.	.	MAF_USDA=3.279
NC_035089.1	29609807	.	C	T	.	.	MAF_USDA=2.459
NC_035089.1	29609819	.	C	A	.	.	MAF_INRAE=6.667;MAF_USDA=13.529
NC_035089.1	29609882	.	T	G	.	.	MAF_INRAE=3.333;MAF_USDA=15.294
NC_035089.1	29609888	.	G	T	.	.	MAF_USDA=10.417
NC_035089.1	29609900	.	A	G	.	.	MAF_INRAE=3.333;MAF_USDA=11.176
NC_035089.1	29609986	.	T	A	.	.	MAF_INRAE=6.667;MAF_USDA=15.882
NC_035089.1	29610511	.	A	C	.	.	MAF_INRAE=7.5
NC_035089.1	29610525	.	C	T	.	.	MAF_USDA=4.098
NC_035089.1	29610546	.	T	C	.	.	MAF_USDA=1.639
NC_035089.1	29610557	.	C	T	.	.	MAF_INRAE=2.5;MAF_USDA=5.882
NC_035089.1	29610606	.	C	T	.	.	MAF_INRAE=8.333;MAF_USDA=15.294
NC_035089.1	29610810	.	A	G	.	.	MAF_INRAE=10.0;MAF_USDA=15.294
NC_035089.1	29610824	.	C	A	.	.	MAF_INRAE=10.0;MAF_USDA=18.235
NC_035089.1	29610864	.	C	T	.	.	MAF_USDA=1.639
NC_035089.1	29610870	.	A	C	.	.	MAF_USDA=3.279
NC_035089.1	29610936	.	C	T	.	.	MAF_INRAE=13.291;MAF_USDA=6.471
NC_035089.1	29610937	.	G	A	.	.	MAF_USDA=4.098
NC_035089.1	29610995	.	C	T	.	.	MAF_INRAE=5.0;MAF_USDA=22.917
NC_035089.1	29611013	.	A	G	.	.	MAF_INRAE=4.167;MAF_USDA=16.667
NC_035089.1	29611050	.	G	T	.	.	MAF_INRAE=3.333;MAF_USDA=25.0
NC_035089.1	29611128	.	G	A	.	.	MAF_INRAE=21.053;MAF_USDA=8.333
NC_035089.1	29611731	.	G	A	.	.	MAF_INRAE=5.833;MAF_USDA=14.583
NC_035089.1	29611734	.	T	G	.	.	MAF_INRAE=5.833
NC_035089.1	29611846	.	G	A	.	.	MAF_USDA=4.098
NC_035089.1	29612035	.	T	A	.	.	MAF_USDA=5.738
NC_035089.1	29612153	.	C	T	.	.	MAF_USDA=8.197
NC_035089.1	29612184	.	G	T	.	.	MAF_INRAE=2.5
NC_035089.1	29612190	.	C	A	.	.	MAF_USDA=2.083
NC_035089.1	29612258	.	C	A	.	.	MAF_USDA=5.738
NC_035089.1	29612275	.	C	T	.	.	MAF_INRAE=2.5;MAF_USDA=2.41
NC_035089.1	29612344	.	T	A	.	.	MAF_USDA=3.448
NC_035089.1	29612394	.	T	G	.	.	MAF_USDA=6.897
NC_035089.1	29612404	.	G	A	.	.	MAF_INRAE=15.19;MAF_USDA=34.337
NC_035089.1	29612548	.	A	C	.	.	MAF_INRAE=2.5;MAF_USDA=1.765
NC_035089.1	29612556	.	T	A	.	.	MAF_USDA=4.918
NC_035089.1	29612587	.	G	T	.	.	MAF_USDA=5.738
NC_035089.1	29612626	.	G	T	.	.	MAF_USDA=2.459
NC_035089.1	29612641	.	C	A	.	.	MAF_USDA=23.529
NC_035089.1	29612664	.	T	A	.	.	MAF_USDA=4.098
NC_035089.1	29612677	.	T	G	.	.	MAF_USDA=20.833
NC_035089.1	29612703	.	G	A	.	.	MAF_USDA=16.667
NC_035089.1	29612791	.	A	T	.	.	MAF_INRAE=10.833
NC_035089.1	29612839	.	A	C	.	.	MAF_USDA=2.083
NC_035089.1	29612935	.	C	A	.	.	MAF_INRAE=9.167;MAF_USDA=15.882
NC_035089.1	29612936	.	C	A	.	.	MAF_INRAE=9.167;MAF_USDA=15.882
NC_035089.1	29612953	.	G	T	.	.	MAF_USDA=15.882
NC_035089.1	29612999	.	G	A	.	.	MAF_INRAE=13.333;MAF_USDA=22.941
NC_035089.1	29613008	.	T	C	.	.	MAF_INRAE=10.833;MAF_USDA=7.059
NC_035089.1	29613026	.	T	A	.	.	MAF_INRAE=13.333;MAF_USDA=23.214
NC_035089.1	29613040	.	G	A	.	.	MAF_INRAE=10.0;MAF_USDA=16.471
NC_035089.1	29613067	.	C	T	.	.	MAF_INRAE=10.833;MAF_USDA=16.471
NC_035089.1	29613125	.	A	G	.	.	MAF_USDA=44.167
NC_035089.1	29613888	.	T	G	.	.	MAF_INRAE=5.0
NC_035089.1	29613925	.	C	A	.	.	MAF_INRAE=16.667;MAF_USDA=8.333
NC_035089.1	29614253	.	C	G	.	.	MAF_INRAE=5.0
NC_035089.1	29614255	.	T	G	.	.	MAF_INRAE=5.0
NC_035089.1	29614286	.	G	T	.	.	MAF_INRAE=45.57;MAF_USDA=17.262
NC_035089.1	29614287	.	T	C	.	.	MAF_INRAE=35.0;MAF_USDA=17.262
NC_035089.1	29614303	.	A	G	.	.	MAF_USDA=1.667
NC_035089.1	29614326	.	A	T	.	.	MAF_INRAE=8.333;MAF_USDA=12.941
NC_035089.1	29614346	.	C	G	.	.	MAF_INRAE=8.333;MAF_USDA=13.934
NC_035089.1	29614483	.	C	G	.	.	MAF_INRAE=10.0;MAF_USDA=15.294
NC_035089.1	29614531	.	G	T	.	.	MAF_INRAE=21.053;MAF_USDA=6.25
NC_035089.1	29614656	.	C	A	.	.	MAF_INRAE=10.833
NC_035089.1	29614657	.	A	T	.	.	MAF_INRAE=10.833;MAF_USDA=20.833
NC_035089.1	29614804	.	C	T	.	.	MAF_USDA=10.0
NC_035089.1	29614808	.	C	A	.	.	MAF_INRAE=5.063
NC_035089.1	29614820	.	G	T	.	.	MAF_INRAE=10.833;MAF_USDA=17.857
NC_035089.1	29614837	.	C	T	.	.	MAF_INRAE=10.833;MAF_USDA=16.667
NC_035089.1	29614838	.	G	A	.	.	MAF_INRAE=10.0;MAF_USDA=1.667
NC_035089.1	29614844	.	T	G	.	.	MAF_USDA=35.417
NC_035089.1	29614845	.	T	A	.	.	MAF_INRAE=34.167;MAF_USDA=37.5
NC_035089.1	29615106	.	C	T	.	.	MAF_INRAE=27.215;MAF_USDA=8.235
NC_035089.1	29615194	.	A	T	.	.	MAF_USDA=7.059
NC_035089.1	29615195	.	T	A	.	.	MAF_USDA=7.059
NC_035089.1	29615212	.	T	C	.	.	MAF_INRAE=14.167;MAF_USDA=32.941
NC_035089.1	29615255	.	A	T	.	.	MAF_USDA=3.333
NC_035089.1	29615287	.	G	A	.	.	MAF_INRAE=10.833;MAF_USDA=16.471
NC_035089.1	29615339	.	T	G	.	.	MAF_INRAE=13.333;MAF_USDA=25.595
NC_035089.1	29615359	.	C	A	.	.	MAF_INRAE=39.167;MAF_USDA=32.143
NC_035089.1	29615390	.	A	G	.	.	MAF_USDA=10.656
NC_035089.1	29615425	.	C	T	.	.	MAF_USDA=2.459
NC_035089.1	29615441	.	G	A	.	.	MAF_INRAE=2.5
NC_035089.1	29615451	.	G	C	.	.	MAF_INRAE=10.0;MAF_USDA=6.471
NC_035089.1	29615491	.	C	A	.	.	MAF_INRAE=12.025;MAF_USDA=8.333
NC_035089.1	29615550	.	C	A	.	.	MAF_INRAE=10.833
NC_035089.1	29615564	.	T	C	.	.	MAF_INRAE=1.667
NC_035089.1	29615565	.	C	A	.	.	MAF_INRAE=1.667
NC_035089.1	29615590	.	T	C	.	.	MAF_INRAE=5.0
NC_035089.1	29615620	.	C	T	.	.	MAF_USDA=3.279
NC_035089.1	29615758	.	C	T	.	.	MAF_USDA=20.833
NC_035089.1	29615856	.	A	G	.	.	MAF_INRAE=5.263
NC_035089.1	29615876	.	T	G	.	.	MAF_USDA=18.75
NC_035089.1	29615887	.	C	T	.	.	MAF_USDA=1.724
NC_035089.1	29616028	.	A	G	.	.	MAF_USDA=15.476
NC_035089.1	29616072	.	C	T	.	.	MAF_INRAE=14.167;MAF_USDA=4.167
NC_035089.1	29616213	.	G	T	.	.	MAF_USDA=4.098
NC_035089.1	29616264	.	G	T	.	.	MAF_USDA=5.738
NC_035089.1	29616378	.	G	A	.	.	MAF_USDA=1.765
NC_035089.1	29616383	.	A	C	.	.	MAF_INRAE=10.0;MAF_USDA=17.059
NC_035089.1	29616475	.	C	T	.	.	MAF_USDA=6.557
NC_035089.1	29616501	.	C	T	.	.	MAF_USDA=8.197
NC_035089.1	29616536	.	G	A	.	.	MAF_USDA=9.836
NC_035089.1	29616571	.	G	A	.	.	MAF_INRAE=10.833;MAF_USDA=7.647
NC_035089.1	29616647	.	T	A	.	.	MAF_INRAE=44.937;MAF_USDA=17.647
NC_035089.1	29616650	.	T	A	.	.	MAF_INRAE=1.667;MAF_USDA=7.059
NC_035089.1	29616768	.	G	A	.	.	MAF_USDA=1.639
NC_035089.1	29616987	.	G	A	.	.	MAF_INRAE=5.833;MAF_USDA=5.882
NC_035089.1	29617111	.	A	C	.	.	MAF_INRAE=10.833;MAF_USDA=17.059
NC_035089.1	29617338	.	C	A	.	.	MAF_USDA=7.059
NC_035089.1	29617341	.	G	A	.	.	MAF_INRAE=2.5;MAF_USDA=7.059
NC_035089.1	29617348	.	T	G	.	.	MAF_USDA=18.75
NC_035089.1	29617359	.	C	A	.	.	MAF_INRAE=2.5;MAF_USDA=7.059
NC_035089.1	29617423	.	C	A	.	.	MAF_INRAE=2.5;MAF_USDA=7.059
NC_035089.1	29617459	.	G	C	.	.	MAF_USDA=2.459
NC_035089.1	29617468	.	T	G	.	.	MAF_INRAE=13.333;MAF_USDA=27.647
NC_035089.1	29617546	.	C	T	.	.	MAF_INRAE=10.833;MAF_USDA=15.294
NC_035089.1	29617558	.	G	T	.	.	MAF_USDA=3.279
NC_035089.1	29617613	.	G	A	.	.	MAF_INRAE=26.316;MAF_USDA=2.941
NC_035089.1	29617691	.	T	C	.	.	MAF_INRAE=10.833;MAF_USDA=14.706
NC_035089.1	29617696	.	G	A	.	.	MAF_USDA=18.75
NC_035089.1	29617725	.	C	T	.	.	MAF_INRAE=14.167;MAF_USDA=4.167
NC_035089.1	29617843	.	G	T	.	.	MAF_USDA=10.169
NC_035089.1	29617853	.	C	G	.	.	MAF_USDA=13.559
NC_035089.1	29618471	.	G	A	.	.	MAF_USDA=23.529
NC_035089.1	29618520	.	G	T	.	.	MAF_USDA=11.475
NC_035089.1	29618540	.	T	G	.	.	MAF_USDA=1.639
NC_035089.1	29618629	.	T	G	.	.	MAF_INRAE=13.333;MAF_USDA=24.118
NC_035089.1	29618659	.	T	G	.	.	MAF_INRAE=24.051;MAF_USDA=45.294
NC_035089.1	29618660	.	A	G	.	.	MAF_INRAE=25.0;MAF_USDA=45.294
NC_035089.1	29618683	.	C	T	.	.	MAF_INRAE=40.833;MAF_USDA=33.529
NC_035089.1	29618757	.	A	C	.	.	MAF_INRAE=13.333;MAF_USDA=24.118
NC_035089.1	29618788	.	C	A	.	.	MAF_INRAE=13.924;MAF_USDA=16.471
NC_035089.1	29618826	.	C	T	.	.	MAF_USDA=3.279
NC_035089.1	29618897	.	T	A	.	.	MAF_USDA=5.738
NC_035089.1	29619056	.	C	T	.	.	MAF_INRAE=10.0;MAF_USDA=15.882
NC_035089.1	29619115	.	T	A	.	.	MAF_INRAE=2.5;MAF_USDA=7.059
NC_035089.1	29619172	.	T	G	.	.	MAF_INRAE=10.0;MAF_USDA=1.639
NC_035089.1	29619184	.	G	A	.	.	MAF_INRAE=13.291;MAF_USDA=8.235
NC_035089.1	29619354	.	A	G	.	.	MAF_INRAE=2.5;MAF_USDA=7.647
NC_035089.1	29619465	.	A	G	.	.	MAF_INRAE=10.833;MAF_USDA=17.647
NC_035089.1	29619494	.	G	C	.	.	MAF_INRAE=10.833;MAF_USDA=15.294
NC_035089.1	29619683	.	C	T	.	.	MAF_USDA=9.412
NC_035089.1	29619809	.	T	C	.	.	MAF_INRAE=10.833;MAF_USDA=17.647
NC_035089.1	29619893	.	G	C	.	.	MAF_USDA=2.083
NC_035089.1	29619914	.	G	T	.	.	MAF_INRAE=5.063
NC_035089.1	29619921	.	C	T	.	.	MAF_USDA=12.295
NC_035089.1	29619922	.	C	T	.	.	MAF_INRAE=10.0;MAF_USDA=15.294
NC_035089.1	29619985	.	C	T	.	.	MAF_USDA=7.059
NC_035089.1	29620022	.	T	A	.	.	MAF_INRAE=10.833;MAF_USDA=17.647
NC_035089.1	29620030	.	T	A	.	.	MAF_INRAE=10.833;MAF_USDA=17.059
NC_035089.1	29620042	.	G	A	.	.	MAF_INRAE=45.57;MAF_USDA=17.647
NC_035089.1	29620043	.	G	A	.	.	MAF_INRAE=2.5;MAF_USDA=7.059
NC_035089.1	29620045	.	T	G	.	.	MAF_INRAE=2.5;MAF_USDA=7.059
NC_035089.1	29620090	.	G	T	.	.	MAF_USDA=4.918
NC_035089.1	29620107	.	C	A	.	.	MAF_INRAE=1.667
NC_035089.1	29620117	.	C	A	.	.	MAF_INRAE=1.667;MAF_USDA=3.279
NC_035089.1	29620126	.	G	T	.	.	MAF_INRAE=3.333;MAF_USDA=1.639
NC_035089.1	29620133	.	C	A	.	.	MAF_INRAE=10.833;MAF_USDA=8.235
NC_035089.1	29620134	.	A	G	.	.	MAF_INRAE=3.333;MAF_USDA=2.459
NC_035089.1	29620135	.	G	A	.	.	MAF_INRAE=3.333
NC_035089.1	29620138	.	G	A	.	.	MAF_INRAE=3.333
NC_035089.1	29620143	.	A	T	.	.	MAF_USDA=1.639
NC_035089.1	29620172	.	A	G	.	.	MAF_INRAE=3.333
NC_035089.1	29620173	.	C	T	.	.	MAF_INRAE=3.333
NC_035089.1	29620175	.	T	A	.	.	MAF_INRAE=1.667;MAF_USDA=2.083
NC_035089.1	29620181	.	A	G	.	.	MAF_INRAE=3.333
NC_035089.1	29620237	.	C	A	.	.	MAF_INRAE=2.5
NC_035089.1	29620252	.	G	T	.	.	MAF_INRAE=2.5;MAF_USDA=15.294
NC_035089.1	29620276	.	C	A	.	.	MAF_INRAE=2.5;MAF_USDA=2.083
NC_035089.1	29620280	.	A	T	.	.	MAF_INRAE=2.5;MAF_USDA=2.083
NC_035089.1	29620290	.	C	A	.	.	MAF_INRAE=2.5;MAF_USDA=7.059
NC_035089.1	29620299	.	G	T	.	.	MAF_INRAE=10.833;MAF_USDA=8.824
NC_035089.1	29620311	.	T	A	.	.	MAF_INRAE=3.333;MAF_USDA=7.059
NC_035089.1	29620313	.	C	T	.	.	MAF_USDA=3.279
NC_035089.1	29620319	.	A	G	.	.	MAF_INRAE=14.167;MAF_USDA=3.279
NC_035089.1	29620339	.	C	T	.	.	MAF_USDA=9.836
NC_035089.1	29620361	.	A	T	.	.	MAF_INRAE=43.671;MAF_USDA=15.294
NC_035089.1	29620404	.	A	G	.	.	MAF_INRAE=2.5
NC_035089.1	29620419	.	A	G	.	.	MAF_INRAE=2.5
NC_035089.1	29620470	.	A	T	.	.	MAF_USDA=7.229
NC_035089.1	29620676	.	C	T	.	.	MAF_INRAE=21.053
NC_035089.1	29620797	.	A	C	.	.	MAF_INRAE=3.333;MAF_USDA=9.167
NC_035089.1	29620817	.	T	G	.	.	MAF_USDA=2.976
NC_035089.1	29620871	.	C	A	.	.	MAF_USDA=7.5
NC_035089.1	29620949	.	A	G	.	.	MAF_USDA=8.197
NC_035089.1	29621063	.	C	T	.	.	MAF_INRAE=9.167;MAF_USDA=1.639
NC_035089.1	29621109	.	C	T	.	.	MAF_USDA=2.083
NC_035089.1	29621156	.	G	A	.	.	MAF_USDA=9.167
NC_035089.1	29621213	.	A	G	.	.	MAF_USDA=12.295
NC_035089.1	29621250	.	T	G	.	.	MAF_INRAE=20.886;MAF_USDA=22.619
NC_035089.1	29621271	.	T	C	.	.	MAF_USDA=1.639
NC_035089.1	29621323	.	A	G	.	.	MAF_INRAE=32.5;MAF_USDA=20.0
NC_035089.1	29621343	.	C	T	.	.	MAF_USDA=4.118
NC_035089.1	29621344	.	C	T	.	.	MAF_USDA=2.459
NC_035089.1	29621350	.	C	T	.	.	MAF_INRAE=4.43
NC_035089.1	29621405	.	T	C	.	.	MAF_USDA=9.016
NC_035089.1	29621422	.	T	C	.	.	MAF_INRAE=20.886;MAF_USDA=22.353
NC_035089.1	29621482	.	C	T	.	.	MAF_USDA=9.167
NC_035089.1	29621493	.	C	T	.	.	MAF_USDA=9.167
NC_035089.1	29621520	.	A	C	.	.	MAF_INRAE=14.167;MAF_USDA=22.289
NC_035089.1	29621561	.	G	A	.	.	MAF_INRAE=13.291;MAF_USDA=8.537
NC_035089.1	29621596	.	C	G	.	.	MAF_USDA=3.333
NC_035089.1	29621732	.	G	A	.	.	MAF_USDA=1.695
NC_035089.1	29621768	.	C	T	.	.	MAF_USDA=18.75
NC_035089.1	29621800	.	C	A	.	.	MAF_INRAE=20.886;MAF_USDA=25.0
NC_035089.1	29621839	.	C	A	.	.	MAF_USDA=1.667
NC_035089.1	29621840	.	C	T	.	.	MAF_USDA=18.75
NC_035089.1	29621890	.	G	T	.	.	MAF_USDA=3.279
NC_035089.1	29621949	.	C	T	.	.	MAF_USDA=9.016
NC_035089.1	29622188	.	A	C	.	.	MAF_USDA=7.059
NC_035089.1	29622213	.	A	T	.	.	MAF_USDA=12.295
NC_035089.1	29622257	.	A	G	.	.	MAF_INRAE=38.608;MAF_USDA=17.647
NC_035089.1	29622261	.	A	C	.	.	MAF_USDA=9.016
NC_035089.1	29622289	.	A	G	.	.	MAF_USDA=2.459
NC_035089.1	29622312	.	T	A	.	.	MAF_USDA=9.016
NC_035089.1	29622356	.	C	G	.	.	MAF_INRAE=10.833;MAF_USDA=7.647
NC_035089.1	29622424	.	G	T	.	.	MAF_USDA=3.279
NC_035089.1	29622508	.	G	T	.	.	MAF_USDA=9.167
NC_035089.1	29622537	.	C	T	.	.	MAF_INRAE=47.468;MAF_USDA=26.19
NC_035089.1	29622546	.	G	T	.	.	MAF_USDA=10.833
NC_035089.1	29622603	.	G	A	.	.	MAF_INRAE=6.329;MAF_USDA=8.333
NC_035089.1	29622645	.	G	A	.	.	MAF_INRAE=47.5;MAF_USDA=40.964
NC_035089.1	29622659	.	A	G	.	.	MAF_INRAE=10.0
NC_035089.1	29622730	.	G	C	.	.	MAF_USDA=1.639
NC_035089.1	29622784	.	T	C	.	.	MAF_INRAE=39.241;MAF_USDA=16.471
NC_035089.1	29622788	.	C	T	.	.	MAF_INRAE=21.519;MAF_USDA=16.471
NC_035089.1	29623006	.	G	T	.	.	MAF_INRAE=39.167;MAF_USDA=38.824
NC_035089.1	29623038	.	T	C	.	.	MAF_INRAE=26.316;MAF_USDA=2.381
NC_035089.1	29623190	.	G	T	.	.	MAF_INRAE=2.5;MAF_USDA=7.059
NC_035089.1	29623213	.	G	A	.	.	MAF_USDA=9.016
NC_035089.1	29623372	.	C	A	.	.	MAF_USDA=10.417
NC_035089.1	29623387	.	T	C	.	.	MAF_INRAE=2.5;MAF_USDA=7.059
NC_035089.1	29623402	.	G	T	.	.	MAF_USDA=9.836
NC_035089.1	29623426	.	C	T	.	.	MAF_USDA=1.639
NC_035089.1	29623849	.	T	A	.	.	MAF_USDA=1.639
NC_035089.1	29623850	.	G	T	.	.	MAF_USDA=1.639
NC_035089.1	29624089	.	T	C	.	.	MAF_INRAE=21.519;MAF_USDA=15.882
NC_035089.1	29624110	.	C	A	.	.	MAF_INRAE=10.833;MAF_USDA=7.647
NC_035089.1	29624301	.	G	A	.	.	MAF_INRAE=28.481;MAF_USDA=8.235
NC_035089.1	29624321	.	G	A	.	.	MAF_USDA=8.333
NC_035089.1	29624323	.	C	T	.	.	MAF_USDA=9.016
NC_035089.1	29624353	.	G	T	.	.	MAF_USDA=4.918
NC_035089.1	29624408	.	A	C	.	.	MAF_INRAE=2.5;MAF_USDA=2.083
NC_035089.1	29624459	.	T	A	.	.	MAF_USDA=9.016
NC_035089.1	29624462	.	A	G	.	.	MAF_USDA=9.016
NC_035089.1	29624493	.	G	T	.	.	MAF_USDA=13.115
NC_035089.1	29624502	.	A	C	.	.	MAF_INRAE=19.62;MAF_USDA=22.353
NC_035089.1	29624512	.	C	G	.	.	MAF_INRAE=18.987;MAF_USDA=15.294
NC_035089.1	29624639	.	A	G	.	.	MAF_USDA=7.377
NC_035089.1	29624679	.	T	A	.	.	MAF_INRAE=13.924;MAF_USDA=8.235
NC_035089.1	29624734	.	T	C	.	.	MAF_USDA=12.5
NC_035089.1	29624815	.	T	C	.	.	MAF_USDA=3.279
NC_035089.1	29624890	.	G	C	.	.	MAF_INRAE=33.544;MAF_USDA=8.235
NC_035089.1	29624938	.	C	T	.	.	MAF_USDA=20.833
NC_035089.1	29625123	.	T	C	.	.	MAF_INRAE=2.5;MAF_USDA=6.25
NC_035089.1	29625520	.	T	G	.	.	MAF_INRAE=10.833
NC_035089.1	29625647	.	G	C	.	.	MAF_USDA=3.39
NC_035089.1	29625717	.	G	A	.	.	MAF_USDA=4.918
NC_035089.1	29625757	.	A	C	.	.	MAF_USDA=4.098
NC_035089.1	29625760	.	A	T	.	.	MAF_USDA=4.098
NC_035089.1	29625814	.	A	T	.	.	MAF_USDA=2.459
NC_035089.1	29625818	.	G	T	.	.	MAF_USDA=11.475
NC_035089.1	29625820	.	C	A	.	.	MAF_INRAE=11.667;MAF_USDA=24.118
NC_035089.1	29625821	.	A	G	.	.	MAF_USDA=2.459
NC_035089.1	29625889	.	C	T	.	.	MAF_USDA=9.016
NC_035089.1	29626012	.	G	C	.	.	MAF_USDA=4.167
NC_035089.1	29626041	.	G	A	.	.	MAF_USDA=7.059
NC_035089.1	29626122	.	T	G	.	.	MAF_USDA=9.016
NC_035089.1	29626184	.	C	T	.	.	MAF_USDA=1.639
NC_035089.1	29626352	.	C	T	.	.	MAF_USDA=1.639
NC_035089.1	29626377	.	G	C	.	.	MAF_USDA=9.016
NC_035089.1	29626447	.	C	A	.	.	MAF_USDA=9.016
NC_035089.1	29626461	.	C	T	.	.	MAF_INRAE=13.291;MAF_USDA=8.235
NC_035089.1	29626491	.	T	C	.	.	MAF_USDA=1.639
NC_035089.1	29626560	.	T	C	.	.	MAF_USDA=9.016
NC_035089.1	29626640	.	A	G	.	.	MAF_INRAE=40.833;MAF_USDA=33.529
NC_035089.1	29626641	.	G	A	.	.	MAF_INRAE=22.5;MAF_USDA=24.706
NC_035089.1	29626701	.	A	C	.	.	MAF_INRAE=2.5;MAF_USDA=7.059
NC_035089.1	29626702	.	T	C	.	.	MAF_USDA=1.639
NC_035089.1	29626777	.	G	A	.	.	MAF_USDA=12.295
NC_035089.1	29626787	.	C	T	.	.	MAF_INRAE=22.152;MAF_USDA=25.294
NC_035089.1	29626819	.	G	A	.	.	MAF_USDA=1.639
NC_035089.1	29627124	.	T	G	.	.	MAF_INRAE=22.152;MAF_USDA=24.706
NC_035089.1	29627128	.	G	T	.	.	MAF_USDA=11.475
NC_035089.1	29627138	.	T	C	.	.	MAF_USDA=4.098
NC_035089.1	29627165	.	C	A	.	.	MAF_INRAE=5.063;MAF_USDA=3.529
NC_035089.1	29627168	.	A	G	.	.	MAF_USDA=9.016
NC_035089.1	29627256	.	A	G	.	.	MAF_USDA=9.016
NC_035089.1	29627315	.	C	T	.	.	MAF_INRAE=10.526
NC_035089.1	29627425	.	C	T	.	.	MAF_INRAE=5.833;MAF_USDA=5.294
NC_035089.1	29627691	.	C	T	.	.	MAF_INRAE=2.5;MAF_USDA=7.059
NC_035089.1	29627725	.	C	G	.	.	MAF_INRAE=14.167;MAF_USDA=3.279
NC_035089.1	29627775	.	T	G	.	.	MAF_USDA=3.279
NC_035089.1	29627853	.	T	G	.	.	MAF_USDA=1.639
NC_035089.1	29627860	.	A	G	.	.	MAF_USDA=7.647
NC_035089.1	29627878	.	G	A	.	.	MAF_USDA=1.639
NC_035089.1	29627889	.	T	A	.	.	MAF_USDA=1.639
NC_035089.1	29628111	.	C	T	.	.	MAF_USDA=9.836
NC_035089.1	29628224	.	G	A	.	.	MAF_INRAE=10.0;MAF_USDA=7.647
NC_035089.1	29628275	.	G	A	.	.	MAF_USDA=4.098
NC_035089.1	29628365	.	C	T	.	.	MAF_INRAE=9.167;MAF_USDA=1.639
NC_035089.1	29628459	.	A	C	.	.	MAF_INRAE=49.167;MAF_USDA=38.824
NC_035089.1	29628467	.	A	G	.	.	MAF_USDA=1.639
NC_035089.1	29628472	.	T	G	.	.	MAF_USDA=9.836
NC_035089.1	29628574	.	C	G	.	.	MAF_USDA=1.639
NC_035089.1	29628579	.	G	A	.	.	MAF_INRAE=28.481;MAF_USDA=8.235
NC_035089.1	29628629	.	T	G	.	.	MAF_INRAE=33.544;MAF_USDA=8.824
NC_035089.1	29628676	.	T	C	.	.	MAF_USDA=9.016
NC_035089.1	29628682	.	A	T	.	.	MAF_INRAE=10.833;MAF_USDA=14.118
NC_035089.1	29628694	.	A	G	.	.	MAF_USDA=5.738
NC_035089.1	29628727	.	C	T	.	.	MAF_USDA=9.016
NC_035089.1	29629015	.	A	G	.	.	MAF_USDA=4.098
NC_035089.1	29629053	.	A	C	.	.	MAF_INRAE=7.5;MAF_USDA=4.118
NC_035089.1	29629092	.	G	T	.	.	MAF_USDA=4.918
NC_035089.1	29629099	.	C	A	.	.	MAF_USDA=1.639
NC_035089.1	29629100	.	T	C	.	.	MAF_USDA=6.557
NC_035089.1	29629129	.	C	G	.	.	MAF_INRAE=5.833;MAF_USDA=1.639
NC_035089.1	29629145	.	T	A	.	.	MAF_USDA=9.016
NC_035089.1	29629147	.	A	G	.	.	MAF_USDA=9.016
NC_035089.1	29629189	.	T	A	.	.	MAF_INRAE=2.5;MAF_USDA=1.765
NC_035089.1	29629273	.	C	T	.	.	MAF_USDA=22.917
NC_035089.1	29629337	.	A	G	.	.	MAF_USDA=9.016
NC_035089.1	29629341	.	G	A	.	.	MAF_USDA=7.647
NC_035089.1	29629363	.	T	C	.	.	MAF_USDA=7.647
NC_035089.1	29629416	.	C	A	.	.	MAF_USDA=9.016
NC_035089.1	29629450	.	G	T	.	.	MAF_USDA=9.016
NC_035089.1	29629452	.	G	A	.	.	MAF_INRAE=10.0;MAF_USDA=13.529
NC_035089.1	29629506	.	A	G	.	.	MAF_INRAE=10.833;MAF_USDA=8.235
NC_035089.1	29629554	.	T	C	.	.	MAF_INRAE=10.833;MAF_USDA=8.824
NC_035089.1	29629598	.	A	G	.	.	MAF_INRAE=32.911;MAF_USDA=8.824
NC_035089.1	29629714	.	C	A	.	.	MAF_INRAE=2.5;MAF_USDA=7.059
NC_035089.1	29629767	.	A	T	.	.	MAF_USDA=9.016
NC_035089.1	29629945	.	C	A	.	.	MAF_USDA=3.279
NC_035089.1	29630270	.	C	T	.	.	MAF_INRAE=10.833
NC_035089.1	29630293	.	T	A	.	.	MAF_INRAE=10.833
NC_035089.1	29630294	.	A	T	.	.	MAF_INRAE=10.833
NC_035089.1	29630330	.	A	C	.	.	MAF_INRAE=10.833;MAF_USDA=15.294
NC_035089.1	29630346	.	G	T	.	.	MAF_USDA=2.459
NC_035089.1	29630355	.	T	A	.	.	MAF_USDA=7.059
NC_035089.1	29630408	.	A	C	.	.	MAF_USDA=16.393
NC_035089.1	29630456	.	G	A	.	.	MAF_USDA=15.574
NC_035089.1	29630460	.	T	C	.	.	MAF_USDA=15.574
NC_035089.1	29630482	.	T	A	.	.	MAF_USDA=6.471
NC_035089.1	29630486	.	C	A	.	.	MAF_USDA=27.083
NC_035089.1	29630493	.	T	C	.	.	MAF_USDA=9.016
NC_035089.1	29630495	.	T	A	.	.	MAF_USDA=15.882
NC_035089.1	29630511	.	C	A	.	.	MAF_INRAE=10.833;MAF_USDA=14.706
NC_035089.1	29630679	.	G	C	.	.	MAF_USDA=1.639
NC_035089.1	29630744	.	C	T	.	.	MAF_USDA=7.059
NC_035089.1	29630825	.	G	A	.	.	MAF_INRAE=10.833;MAF_USDA=8.824
NC_035089.1	29630826	.	C	A	.	.	MAF_INRAE=10.833;MAF_USDA=8.824
NC_035089.1	29630864	.	A	T	.	.	MAF_USDA=9.016
NC_035089.1	29630929	.	T	A	.	.	MAF_INRAE=32.911;MAF_USDA=8.824
NC_035089.1	29631065	.	T	C	.	.	MAF_INRAE=10.833;MAF_USDA=15.294
NC_035089.1	29631143	.	T	G	.	.	MAF_INRAE=10.833;MAF_USDA=14.706
NC_035089.1	29631177	.	T	C	.	.	MAF_INRAE=24.051;MAF_USDA=45.294
NC_035089.1	29631185	.	C	G	.	.	MAF_INRAE=10.833;MAF_USDA=1.176
NC_035089.1	29631309	.	A	T	.	.	MAF_INRAE=10.0;MAF_USDA=1.19
NC_035089.1	29631349	.	T	A	.	.	MAF_INRAE=10.0;MAF_USDA=8.929
NC_035089.1	29631350	.	G	T	.	.	MAF_INRAE=10.0;MAF_USDA=8.929
NC_035089.1	29631351	.	T	C	.	.	MAF_INRAE=10.0;MAF_USDA=8.929
NC_035089.1	29631433	.	T	C	.	.	MAF_INRAE=10.833;MAF_USDA=8.235
NC_035089.1	29631555	.	G	T	.	.	MAF_USDA=9.016
NC_035089.1	29631660	.	T	A	.	.	MAF_USDA=2.083
NC_035089.1	29631674	.	G	T	.	.	MAF_USDA=9.016
NC_035089.1	29631717	.	T	A	.	.	MAF_INRAE=10.0;MAF_USDA=11.475
NC_035089.1	29631727	.	G	T	.	.	MAF_USDA=13.115
NC_035089.1	29631766	.	T	G	.	.	MAF_USDA=9.016
NC_035089.1	29631771	.	A	T	.	.	MAF_USDA=3.279
NC_035089.1	29631854	.	G	A	.	.	MAF_USDA=9.016
NC_035089.1	29631900	.	A	G	.	.	MAF_INRAE=10.833;MAF_USDA=14.706
NC_035089.1	29631901	.	G	T	.	.	MAF_INRAE=10.833;MAF_USDA=14.706
NC_035089.1	29631908	.	T	G	.	.	MAF_INRAE=2.5;MAF_USDA=6.471
NC_035089.1	29632033	.	C	T	.	.	MAF_USDA=9.016
NC_035089.1	29632041	.	A	G	.	.	MAF_INRAE=26.316;MAF_USDA=3.279
NC_035089.1	29632094	.	C	A	.	.	MAF_INRAE=28.481;MAF_USDA=14.706
NC_035089.1	29632116	.	C	A	.	.	MAF_INRAE=10.833;MAF_USDA=8.235
NC_035089.1	29632123	.	T	C	.	.	MAF_INRAE=24.051;MAF_USDA=45.833
NC_035089.1	29632127	.	G	C	.	.	MAF_USDA=9.016
NC_035089.1	29632151	.	C	A	.	.	MAF_INRAE=26.316
NC_035089.1	29632153	.	T	C	.	.	MAF_USDA=1.667
NC_035089.1	29632240	.	T	A	.	.	MAF_INRAE=28.481;MAF_USDA=8.824
NC_035089.1	29632241	.	G	A	.	.	MAF_INRAE=22.5;MAF_USDA=8.824
NC_035089.1	29632262	.	C	A	.	.	MAF_USDA=24.118
NC_035089.1	29632285	.	T	C	.	.	MAF_USDA=9.524
NC_035089.1	29632328	.	A	G	.	.	MAF_USDA=38.095
NC_035089.1	29633224	.	T	C	.	.	MAF_USDA=6.25
NC_035089.1	29633364	.	C	T	.	.	MAF_USDA=5.882
NC_035089.1	29633410	.	A	G	.	.	MAF_USDA=9.016
NC_035089.1	29633464	.	A	T	.	.	MAF_USDA=2.083
NC_035089.1	29633511	.	G	A	.	.	MAF_INRAE=26.316;MAF_USDA=3.279
NC_035089.1	29633525	.	T	C	.	.	MAF_USDA=9.016
NC_035089.1	29633589	.	C	T	.	.	MAF_USDA=13.934
NC_035089.1	29633620	.	C	A	.	.	MAF_INRAE=2.5
NC_035089.1	29633636	.	G	A	.	.	MAF_INRAE=24.051;MAF_USDA=45.294
NC_035089.1	29633643	.	T	A	.	.	MAF_USDA=2.459
NC_035089.1	29633676	.	A	T	.	.	MAF_USDA=1.639
NC_035089.1	29633679	.	A	G	.	.	MAF_INRAE=24.051;MAF_USDA=31.25
NC_035089.1	29633689	.	G	T	.	.	MAF_INRAE=5.833;MAF_USDA=7.059
NC_035089.1	29633728	.	C	T	.	.	MAF_USDA=9.836
NC_035089.1	29633739	.	T	G	.	.	MAF_USDA=6.557
NC_035089.1	29633744	.	G	A	.	.	MAF_USDA=6.557
NC_035089.1	29633779	.	T	A	.	.	MAF_INRAE=47.5;MAF_USDA=31.765
NC_035089.1	29634064	.	A	T	.	.	MAF_USDA=4.918
NC_035089.1	29634067	.	C	A	.	.	MAF_USDA=2.459
NC_035089.1	29634502	.	A	C	.	.	MAF_USDA=17.213
NC_035089.1	29634596	.	C	T	.	.	MAF_USDA=2.5
NC_035089.1	29634703	.	G	A	.	.	MAF_USDA=1.639
NC_035089.1	29634930	.	T	C	.	.	MAF_INRAE=29.114;MAF_USDA=47.059
NC_035089.1	29635018	.	T	C	.	.	MAF_USDA=16.393
NC_035089.1	29635090	.	A	T	.	.	MAF_INRAE=10.0
NC_035089.1	29635193	.	T	G	.	.	MAF_INRAE=10.0
NC_035089.1	29635315	.	G	A	.	.	MAF_USDA=1.639
NC_035089.1	29635347	.	A	C	.	.	MAF_USDA=16.393
NC_035089.1	29635398	.	C	T	.	.	MAF_USDA=16.393
NC_035089.1	29635674	.	G	T	.	.	MAF_USDA=4.098
NC_035089.1	29635693	.	C	A	.	.	MAF_USDA=1.639
NC_035089.1	29635877	.	A	G	.	.	MAF_USDA=18.333
NC_035089.1	29635891	.	G	A	.	.	MAF_INRAE=2.5;MAF_USDA=1.786
NC_035089.1	29635899	.	A	G	.	.	MAF_USDA=5.882
NC_035089.1	29636036	.	G	T	.	.	MAF_USDA=1.639
NC_035089.1	29636140	.	T	G	.	.	MAF_INRAE=31.013;MAF_USDA=42.941
NC_035089.1	29636291	.	C	A	.	.	MAF_INRAE=2.5;MAF_USDA=1.765
NC_035089.1	29636317	.	G	T	.	.	MAF_USDA=1.639
NC_035089.1	29636393	.	A	T	.	.	MAF_USDA=3.279
NC_035089.1	29636404	.	G	C	.	.	MAF_INRAE=21.053;MAF_USDA=7.377
NC_035089.1	29636454	.	T	G	.	.	MAF_USDA=2.459
NC_035089.1	29636468	.	G	A	.	.	MAF_INRAE=13.291;MAF_USDA=8.235
NC_035089.1	29636545	.	G	T	.	.	MAF_USDA=4.098
NC_035089.1	29636546	.	G	T	.	.	MAF_USDA=4.098
NC_035089.1	29636547	.	A	T	.	.	MAF_USDA=4.098
NC_035089.1	29636554	.	G	A	.	.	MAF_USDA=4.098
NC_035089.1	29636620	.	A	G	.	.	MAF_INRAE=13.291;MAF_USDA=12.353
NC_035089.1	29636677	.	G	T	.	.	MAF_INRAE=10.833;MAF_USDA=2.353
NC_035089.1	29636682	.	T	C	.	.	MAF_INRAE=25.833
NC_035089.1	29636697	.	A	T	.	.	MAF_USDA=2.941
NC_035089.1	29636719	.	G	T	.	.	MAF_USDA=3.279
NC_035089.1	29636741	.	C	G	.	.	MAF_USDA=11.765
NC_035089.1	29636749	.	G	T	.	.	MAF_USDA=1.639
NC_035089.1	29636781	.	C	A	.	.	MAF_USDA=3.279
NC_035089.1	29636826	.	T	C	.	.	MAF_INRAE=30.38;MAF_USDA=36.471
NC_035089.1	29636885	.	G	A	.	.	MAF_USDA=3.279
NC_035089.1	29636900	.	C	T	.	.	MAF_INRAE=6.667;MAF_USDA=10.0
NC_035089.1	29636902	.	G	A	.	.	MAF_INRAE=44.937;MAF_USDA=38.235
NC_035089.1	29636919	.	T	C	.	.	MAF_INRAE=31.646
NC_035089.1	29636938	.	G	A	.	.	MAF_INRAE=43.671;MAF_USDA=28.689
NC_035089.1	29636981	.	C	A	.	.	MAF_INRAE=45.57;MAF_USDA=37.705
NC_035089.1	29637009	.	C	A	.	.	MAF_USDA=5.738
NC_035089.1	29637069	.	T	C	.	.	MAF_INRAE=25.949;MAF_USDA=38.235
NC_035089.1	29637266	.	A	G	.	.	MAF_INRAE=46.203;MAF_USDA=42.941
NC_035089.1	29637451	.	G	A	.	.	MAF_USDA=9.016
NC_035089.1	29637637	.	G	A	.	.	MAF_USDA=8.197
NC_035089.1	29637693	.	C	T	.	.	MAF_INRAE=13.291;MAF_USDA=20.0
NC_035089.1	29637736	.	T	G	.	.	MAF_INRAE=34.177;MAF_USDA=47.647
NC_035089.1	29637868	.	G	C	.	.	MAF_USDA=4.098
NC_035089.1	29637976	.	C	G	.	.	MAF_USDA=3.333
NC_035089.1	29638020	.	C	G	.	.	MAF_INRAE=14.167;MAF_USDA=3.279
NC_035089.1	29638064	.	C	T	.	.	MAF_USDA=9.836
NC_035089.1	29638079	.	T	A	.	.	MAF_USDA=8.824
NC_035089.1	29638095	.	G	T	.	.	MAF_USDA=3.279
NC_035089.1	29638130	.	C	A	.	.	MAF_USDA=1.639
NC_035089.1	29638160	.	G	T	.	.	MAF_INRAE=2.5
NC_035089.1	29638167	.	T	A	.	.	MAF_INRAE=2.5;MAF_USDA=7.059
NC_035089.1	29638200	.	G	A	.	.	MAF_USDA=7.377
NC_035089.1	29638334	.	G	T	.	.	MAF_USDA=22.131
NC_035089.1	29638343	.	T	C	.	.	MAF_USDA=1.639
NC_035089.1	29638376	.	A	T	.	.	MAF_INRAE=32.5
NC_035089.1	29638439	.	C	T	.	.	MAF_INRAE=10.833;MAF_USDA=4.762
NC_035089.1	29638502	.	T	G	.	.	MAF_USDA=9.016
NC_035089.1	29638545	.	C	T	.	.	MAF_INRAE=13.291;MAF_USDA=8.235
NC_035089.1	29638576	.	T	G	.	.	MAF_INRAE=13.291;MAF_USDA=8.235
NC_035089.1	29638587	.	T	C	.	.	MAF_INRAE=13.291;MAF_USDA=8.235
NC_035089.1	29638904	.	G	C	.	.	MAF_USDA=2.459
NC_035089.1	29638907	.	G	A	.	.	MAF_USDA=11.475
NC_035089.1	29638917	.	A	G	.	.	MAF_USDA=11.475
NC_035089.1	29639006	.	C	A	.	.	MAF_USDA=2.459
NC_035089.1	29639108	.	C	T	.	.	MAF_USDA=4.918
NC_035089.1	29639126	.	A	C	.	.	MAF_USDA=11.475
NC_035089.1	29639193	.	C	A	.	.	MAF_USDA=1.639
NC_035089.1	29639195	.	G	T	.	.	MAF_INRAE=47.468;MAF_USDA=34.118
NC_035089.1	29639242	.	T	G	.	.	MAF_USDA=18.75
NC_035089.1	29639373	.	T	C	.	.	MAF_USDA=12.295
NC_035089.1	29639403	.	G	T	.	.	MAF_USDA=8.197
NC_035089.1	29639413	.	G	A	.	.	MAF_USDA=9.836
NC_035089.1	29639519	.	C	T	.	.	MAF_INRAE=14.167;MAF_USDA=4.098
NC_035089.1	29639609	.	T	A	.	.	MAF_USDA=2.353
NC_035089.1	29639692	.	T	G	.	.	MAF_USDA=12.295
NC_035089.1	29639705	.	C	T	.	.	MAF_INRAE=10.833;MAF_USDA=1.176
NC_035089.1	29639707	.	C	T	.	.	MAF_INRAE=10.833;MAF_USDA=1.176
NC_035089.1	29639718	.	A	T	.	.	MAF_INRAE=39.873;MAF_USDA=27.059
NC_035089.1	29639726	.	T	G	.	.	MAF_INRAE=7.5;MAF_USDA=4.118
NC_035089.1	29639739	.	G	A	.	.	MAF_USDA=1.639
NC_035089.1	29639752	.	A	G	.	.	MAF_USDA=2.459
NC_035089.1	29639765	.	C	T	.	.	MAF_USDA=1.639
NC_035089.1	29639913	.	T	C	.	.	MAF_INRAE=12.025;MAF_USDA=18.235
NC_035089.1	29639924	.	C	T	.	.	MAF_USDA=2.459
NC_035089.1	29639968	.	G	A	.	.	MAF_INRAE=5.263;MAF_USDA=2.941
NC_035089.1	29640169	.	C	A	.	.	MAF_INRAE=13.291;MAF_USDA=7.647
NC_035089.1	29640182	.	A	T	.	.	MAF_USDA=2.459
NC_035089.1	29640198	.	A	C	.	.	MAF_USDA=18.75
NC_035089.1	29640210	.	G	A	.	.	MAF_USDA=5.738
NC_035089.1	29640229	.	C	T	.	.	MAF_USDA=2.459
NC_035089.1	29640439	.	T	G	.	.	MAF_USDA=8.333
NC_035089.1	29640540	.	A	G	.	.	MAF_INRAE=39.241;MAF_USDA=40.588
NC_035089.1	29640686	.	ACATGCATTCAC	ACATGCATTCAT	.	.	MAF_USDA=47.917
NC_035089.1	29640697	.	C	T	.	.	MAF_INRAE=39.241
NC_035089.1	29640820	.	G	A	.	.	MAF_USDA=5.738
NC_035089.1	29640934	.	T	G	.	.	MAF_USDA=11.475
NC_035089.1	29641008	.	C	T	.	.	MAF_INRAE=31.579;MAF_USDA=47.917
NC_035089.1	29641022	.	A	G	.	.	MAF_INRAE=39.873;MAF_USDA=48.824
NC_035089.1	29641032	.	C	A	.	.	MAF_INRAE=39.873;MAF_USDA=49.412
NC_035089.1	29641160	.	T	A	.	.	MAF_USDA=10.656
NC_035089.1	29641161	.	A	C	.	.	MAF_USDA=3.279
NC_035089.1	29641255	.	C	T	.	.	MAF_USDA=2.083
NC_035089.1	29641296	.	G	A	.	.	MAF_USDA=1.639
NC_035089.1	29641401	.	G	A	.	.	MAF_USDA=5.738
NC_035089.1	29641442	.	T	C	.	.	MAF_USDA=7.059
NC_035089.1	29641479	.	G	A	.	.	MAF_INRAE=25.949;MAF_USDA=21.176
NC_035089.1	29641578	.	G	A	.	.	MAF_USDA=4.167
NC_035089.1	29641648	.	C	A	.	.	MAF_INRAE=2.5;MAF_USDA=1.765
NC_035089.1	29641664	.	C	G	.	.	MAF_USDA=3.279
NC_035089.1	29641698	.	T	C	.	.	MAF_USDA=3.279
NC_035089.1	29641713	.	C	A	.	.	MAF_USDA=18.75
NC_035089.1	29641723	.	C	T	.	.	MAF_USDA=9.016
NC_035089.1	29641930	.	T	C	.	.	MAF_USDA=1.176
NC_035089.1	29642119	.	C	T	.	.	MAF_USDA=2.083
NC_035089.1	29642163	.	T	C	.	.	MAF_INRAE=10.833;MAF_USDA=1.176
NC_035089.1	29642225	.	C	T	.	.	MAF_INRAE=5.263;MAF_USDA=1.639
NC_035089.1	29642266	.	T	A	.	.	MAF_USDA=1.639
NC_035089.1	29642452	.	C	G	.	.	MAF_USDA=5.738
NC_035089.1	29642473	.	G	A	.	.	MAF_USDA=20.833
NC_035089.1	29642485	.	G	C	.	.	MAF_INRAE=5.263;MAF_USDA=1.639
NC_035089.1	29642486	.	T	A	.	.	MAF_USDA=1.639
NC_035089.1	29642636	.	C	A	.	.	MAF_INRAE=10.833;MAF_USDA=1.176
NC_035089.1	29642643	.	G	A	.	.	MAF_USDA=5.738
NC_035089.1	29642698	.	C	A	.	.	MAF_USDA=2.459
NC_035089.1	29642721	.	A	T	.	.	MAF_USDA=2.941
NC_035089.1	29642739	.	G	T	.	.	MAF_INRAE=26.582;MAF_USDA=23.529
NC_035089.1	29642855	.	G	T	.	.	MAF_INRAE=39.873;MAF_USDA=30.0
NC_035089.1	29642892	.	C	G	.	.	MAF_USDA=1.639
NC_035089.1	29642985	.	C	T	.	.	MAF_USDA=1.639
NC_035089.1	29643000	.	A	C	.	.	MAF_INRAE=34.177;MAF_USDA=12.941
NC_035089.1	29643316	.	T	C	.	.	MAF_USDA=4.098
NC_035089.1	29643317	.	C	T	.	.	MAF_USDA=3.529
NC_035089.1	29643488	.	G	A	.	.	MAF_USDA=1.639
NC_035089.1	29643634	.	A	G	.	.	MAF_USDA=1.639
NC_035089.1	29643749	.	A	C	.	.	MAF_USDA=1.639
NC_035089.1	29643797	.	C	T	.	.	MAF_USDA=11.475
NC_035089.1	29643972	.	C	T	.	.	MAF_USDA=2.459
NC_035089.1	29644042	.	C	T	.	.	MAF_USDA=2.941
NC_035089.1	29644150	.	C	A	.	.	MAF_USDA=4.918
NC_035089.1	29644258	.	A	T	.	.	MAF_USDA=1.639
NC_035089.1	29644274	.	C	T	.	.	MAF_USDA=1.639
NC_035089.1	29644322	.	G	T	.	.	MAF_INRAE=5.063
NC_035089.1	29644338	.	G	A	.	.	MAF_INRAE=13.291;MAF_USDA=10.588
NC_035089.1	29644387	.	A	C	.	.	MAF_USDA=1.639
NC_035089.1	29644410	.	T	G	.	.	MAF_INRAE=1.667
NC_035089.1	29644428	.	G	T	.	.	MAF_USDA=11.475
NC_035089.1	29644429	.	C	T	.	.	MAF_USDA=11.475
NC_035089.1	29644436	.	T	C	.	.	MAF_USDA=12.295
NC_035089.1	29644469	.	G	T	.	.	MAF_INRAE=39.241;MAF_USDA=31.176
NC_035089.1	29644509	.	C	T	.	.	MAF_INRAE=39.241;MAF_USDA=27.059
NC_035089.1	29644599	.	G	C	.	.	MAF_USDA=10.0
NC_035089.1	29644625	.	C	T	.	.	MAF_USDA=2.083
NC_035089.1	29644639	.	T	G	.	.	MAF_USDA=10.656
NC_035089.1	29644641	.	T	C	.	.	MAF_USDA=10.656
NC_035089.1	29644683	.	A	C	.	.	MAF_USDA=2.459
NC_035089.1	29644911	.	G	A	.	.	MAF_USDA=3.279
NC_035089.1	29644917	.	C	T	.	.	MAF_USDA=1.639
NC_035089.1	29645047	.	G	T	.	.	MAF_INRAE=2.5;MAF_USDA=1.765
NC_035089.1	29645048	.	G	A	.	.	MAF_INRAE=2.5;MAF_USDA=1.765
NC_035089.1	29645065	.	C	A	.	.	MAF_INRAE=10.0
NC_035089.1	29645241	.	A	G	.	.	MAF_INRAE=48.101;MAF_USDA=50.0
NC_035089.1	29645266	.	C	A	.	.	MAF_INRAE=12.025;MAF_USDA=12.941
NC_035089.1	29645273	.	G	T	.	.	MAF_USDA=2.459
NC_035089.1	29645304	.	T	A	.	.	MAF_INRAE=12.025;MAF_USDA=14.118
NC_035089.1	29645479	.	T	A	.	.	MAF_USDA=1.639
NC_035089.1	29645481	.	A	T	.	.	MAF_USDA=1.639
NC_035089.1	29645645	.	G	A	.	.	MAF_INRAE=37.975;MAF_USDA=35.417
NC_035089.1	29645690	.	T	A	.	.	MAF_INRAE=19.62;MAF_USDA=17.647
NC_035089.1	29645765	.	A	T	.	.	MAF_USDA=3.279
NC_035089.1	29645811	.	T	G	.	.	MAF_USDA=4.098
NC_035089.1	29645825	.	T	A	.	.	MAF_INRAE=42.405;MAF_USDA=34.706
NC_035089.1	29645985	.	G	A	.	.	MAF_INRAE=10.833
NC_035089.1	29646024	.	A	G	.	.	MAF_INRAE=42.5
NC_035089.1	29646035	.	A	C	.	.	MAF_INRAE=10.0
NC_035089.1	29646036	.	G	A	.	.	MAF_INRAE=10.0
NC_035089.1	29646049	.	G	T	.	.	MAF_INRAE=20.253;MAF_USDA=40.0
NC_035089.1	29646072	.	C	A	.	.	MAF_INRAE=42.405;MAF_USDA=29.412
NC_035089.1	29646166	.	T	A	.	.	MAF_USDA=31.25
NC_035089.1	29646167	.	G	A	.	.	MAF_USDA=31.25
NC_035089.1	29646174	.	C	G	.	.	MAF_INRAE=47.5;MAF_USDA=29.167
NC_035089.1	29646189	.	C	G	.	.	MAF_USDA=10.417
NC_035089.1	29646328	.	A	G	.	.	MAF_USDA=1.639
NC_035089.1	29646367	.	C	T	.	.	MAF_INRAE=28.481;MAF_USDA=8.235
NC_035089.1	29646370	.	T	A	.	.	MAF_INRAE=10.833;MAF_USDA=38.824
NC_035089.1	29646397	.	T	C	.	.	MAF_USDA=2.459
NC_035089.1	29646435	.	T	A	.	.	MAF_INRAE=29.114;MAF_USDA=39.412
NC_035089.1	29646498	.	T	G	.	.	MAF_USDA=20.492
NC_035089.1	29646538	.	C	T	.	.	MAF_INRAE=47.368;MAF_USDA=21.765
NC_035089.1	29646550	.	G	T	.	.	MAF_INRAE=13.291;MAF_USDA=7.647
NC_035089.1	29646639	.	A	G	.	.	MAF_INRAE=40.506;MAF_USDA=37.647
NC_035089.1	29646746	.	A	C	.	.	MAF_USDA=3.279
NC_035089.1	29646759	.	A	C	.	.	MAF_USDA=1.639
NC_035089.1	29646819	.	C	A	.	.	MAF_USDA=32.353
NC_035089.1	29646825	.	G	T	.	.	MAF_USDA=19.412
NC_035089.1	29646901	.	A	T	.	.	MAF_USDA=8.197
NC_035089.1	29646931	.	T	A	.	.	MAF_USDA=7.377
NC_035089.1	29646935	.	C	T	.	.	MAF_USDA=8.197
NC_035089.1	29646986	.	A	G	.	.	MAF_INRAE=41.139;MAF_USDA=35.294
NC_035089.1	29646994	.	C	G	.	.	MAF_USDA=1.639
NC_035089.1	29647118	.	C	T	.	.	MAF_INRAE=13.291;MAF_USDA=15.882
NC_035089.1	29647137	.	A	T	.	.	MAF_USDA=5.738
NC_035089.1	29647263	.	C	T	.	.	MAF_INRAE=2.5;MAF_USDA=1.765
NC_035089.1	29647287	.	G	A	.	.	MAF_INRAE=26.582;MAF_USDA=12.5
NC_035089.1	29647433	.	C	T	.	.	MAF_INRAE=40.506;MAF_USDA=37.647
NC_035089.1	29647452	.	T	G	.	.	MAF_INRAE=27.215;MAF_USDA=22.941
NC_035089.1	29647481	.	C	A	.	.	MAF_INRAE=40.506;MAF_USDA=38.235
NC_035089.1	29647488	.	C	A	.	.	MAF_INRAE=34.177;MAF_USDA=13.529
NC_035089.1	29647614	.	A	C	.	.	MAF_INRAE=27.215;MAF_USDA=27.049
NC_035089.1	29647649	.	A	C	.	.	MAF_INRAE=25.316;MAF_USDA=21.311
NC_035089.1	29647657	.	A	C	.	.	MAF_INRAE=40.506;MAF_USDA=37.647
NC_035089.1	29647672	.	C	T	.	.	MAF_INRAE=40.506;MAF_USDA=38.235
NC_035089.1	29647681	.	G	T	.	.	MAF_USDA=2.083
NC_035089.1	29647683	.	G	A	.	.	MAF_USDA=2.083
NC_035089.1	29647710	.	T	G	.	.	MAF_INRAE=40.506;MAF_USDA=38.235
NC_035089.1	29647711	.	G	T	.	.	MAF_INRAE=45.0;MAF_USDA=37.647
NC_035089.1	29647757	.	A	G	.	.	MAF_INRAE=40.506;MAF_USDA=36.471
NC_035089.1	29647783	.	T	C	.	.	MAF_INRAE=2.5;MAF_USDA=1.765
NC_035089.1	29647875	.	A	G	.	.	MAF_INRAE=28.333;MAF_USDA=11.176
NC_035089.1	29647877	.	T	C	.	.	MAF_USDA=5.833
NC_035089.1	29648239	.	A	T	.	.	MAF_USDA=22.917
NC_035089.1	29648295	.	T	A	.	.	MAF_USDA=20.833
NC_035089.1	29648297	.	G	A	.	.	MAF_USDA=22.917
NC_035089.1	29648352	.	A	G	.	.	MAF_INRAE=40.506;MAF_USDA=35.714
NC_035089.1	29648439	.	G	A	.	.	MAF_USDA=5.738
NC_035089.1	29648549	.	T	C	.	.	MAF_USDA=1.639
NC_035089.1	29648617	.	A	G	.	.	MAF_INRAE=40.506;MAF_USDA=37.059
NC_035089.1	29648713	.	C	T	.	.	MAF_USDA=2.459
NC_035089.1	29648734	.	C	T	.	.	MAF_INRAE=40.506;MAF_USDA=46.471
NC_035089.1	29648759	.	C	A	.	.	MAF_INRAE=40.506;MAF_USDA=47.647
NC_035089.1	29648914	.	T	G	.	.	MAF_INRAE=30.0
NC_035089.1	29648916	.	T	A	.	.	MAF_INRAE=31.667
NC_035089.1	29648943	.	T	G	.	.	MAF_USDA=22.941
NC_035089.1	29648960	.	C	T	.	.	MAF_USDA=11.667
NC_035089.1	29648972	.	A	C	.	.	MAF_INRAE=10.0
NC_035089.1	29649036	.	G	T	.	.	MAF_INRAE=5.063;MAF_USDA=2.459
NC_035089.1	29649052	.	A	T	.	.	MAF_INRAE=25.316;MAF_USDA=27.059
NC_035089.1	29649108	.	T	G	.	.	MAF_USDA=6.25
NC_035089.1	29649149	.	C	A	.	.	MAF_INRAE=25.316;MAF_USDA=25.882
NC_035089.1	29649167	.	T	C	.	.	MAF_USDA=18.75
NC_035089.1	29649190	.	G	A	.	.	MAF_USDA=1.639
NC_035089.1	29649208	.	C	G	.	.	MAF_USDA=2.459
NC_035089.1	29649284	.	A	G	.	.	MAF_USDA=4.918
NC_035089.1	29649340	.	C	T	.	.	MAF_USDA=1.639
NC_035089.1	29649389	.	A	T	.	.	MAF_INRAE=43.671;MAF_USDA=45.833
NC_035089.1	29649512	.	T	C	.	.	MAF_INRAE=30.38;MAF_USDA=22.353
NC_035089.1	29649517	.	A	G	.	.	MAF_USDA=18.75
NC_035089.1	29649586	.	G	A	.	.	MAF_INRAE=36.076;MAF_USDA=8.824
NC_035089.1	29649587	.	C	A	.	.	MAF_INRAE=32.5;MAF_USDA=8.824
NC_035089.1	29649592	.	A	G	.	.	MAF_INRAE=37.975;MAF_USDA=38.235
NC_035089.1	29649605	.	A	C	.	.	MAF_USDA=2.459
NC_035089.1	29649671	.	T	G	.	.	MAF_USDA=6.557
NC_035089.1	29649679	.	G	A	.	.	MAF_INRAE=48.734;MAF_USDA=34.118
NC_035089.1	29649694	.	C	T	.	.	MAF_USDA=1.639
NC_035089.1	29649796	.	A	C	.	.	MAF_INRAE=41.772;MAF_USDA=38.235
NC_035089.1	29649866	.	G	C	.	.	MAF_INRAE=46.835;MAF_USDA=38.824
NC_035089.1	29649900	.	A	G	.	.	MAF_INRAE=41.139;MAF_USDA=41.765
NC_035089.1	29650063	.	G	A	.	.	MAF_INRAE=5.833;MAF_USDA=8.197
NC_035089.1	29650127	.	G	T	.	.	MAF_INRAE=9.167;MAF_USDA=1.639
NC_035089.1	29650145	.	T	G	.	.	MAF_USDA=18.75
NC_035089.1	29650170	.	C	T	.	.	MAF_USDA=2.353
NC_035089.1	29650227	.	A	G	.	.	MAF_USDA=2.083
NC_035089.1	29650269	.	G	A	.	.	MAF_USDA=24.59
NC_035089.1	29650285	.	T	C	.	.	MAF_USDA=6.557
NC_035089.1	29650307	.	C	G	.	.	MAF_INRAE=28.481;MAF_USDA=11.765
NC_035089.1	29650416	.	T	G	.	.	MAF_INRAE=5.063;MAF_USDA=1.639
NC_035089.1	29650494	.	C	A	.	.	MAF_INRAE=25.0;MAF_USDA=6.471
NC_035089.1	29650538	.	T	A	.	.	MAF_USDA=2.083
NC_035089.1	29650559	.	A	C	.	.	MAF_INRAE=7.5;MAF_USDA=4.706
NC_035089.1	29650611	.	C	T	.	.	MAF_USDA=3.279
NC_035089.1	29650717	.	T	A	.	.	MAF_USDA=5.738
NC_035089.1	29650735	.	C	G	.	.	MAF_USDA=2.459
NC_035089.1	29650771	.	C	T	.	.	MAF_INRAE=9.167
NC_035089.1	29650776	.	C	G	.	.	MAF_USDA=2.459
NC_035089.1	29650946	.	T	C	.	.	MAF_USDA=3.279
NC_035089.1	29650986	.	G	A	.	.	MAF_INRAE=34.177;MAF_USDA=12.353
NC_035089.1	29651007	.	T	G	.	.	MAF_USDA=1.639
NC_035089.1	29651080	.	G	A	.	.	MAF_INRAE=25.949;MAF_USDA=22.353
NC_035089.1	29651089	.	T	A	.	.	MAF_INRAE=24.684;MAF_USDA=18.235
NC_035089.1	29651102	.	G	A	.	.	MAF_INRAE=10.0;MAF_USDA=3.279
NC_035089.1	29651220	.	T	C	.	.	MAF_USDA=2.459
NC_035089.1	29651368	.	G	T	.	.	MAF_INRAE=25.949;MAF_USDA=31.176
NC_035089.1	29651386	.	G	A	.	.	MAF_INRAE=5.263
NC_035089.1	29651408	.	C	A	.	.	MAF_INRAE=25.949;MAF_USDA=35.294
NC_035089.1	29651420	.	G	A	.	.	MAF_USDA=2.353
NC_035089.1	29651435	.	A	G	.	.	MAF_INRAE=25.949;MAF_USDA=28.824
NC_035089.1	29651449	.	A	T	.	.	MAF_INRAE=25.949;MAF_USDA=48.824
NC_035089.1	29651470	.	G	T	.	.	MAF_INRAE=25.949;MAF_USDA=23.529
NC_035089.1	29651533	.	T	C	.	.	MAF_USDA=4.098
NC_035089.1	29651534	.	A	G	.	.	MAF_INRAE=25.316;MAF_USDA=30.0
NC_035089.1	29651642	.	C	T	.	.	MAF_USDA=2.459
NC_035089.1	29651643	.	A	G	.	.	MAF_INRAE=25.316;MAF_USDA=29.412
NC_035089.1	29651679	.	C	T	.	.	MAF_USDA=2.459
NC_035089.1	29651744	.	T	G	.	.	MAF_INRAE=25.949;MAF_USDA=29.412
NC_035089.1	29651818	.	T	A	.	.	MAF_INRAE=25.949;MAF_USDA=48.824
NC_035089.1	29651819	.	T	C	.	.	MAF_INRAE=25.833;MAF_USDA=49.412
NC_035089.1	29651828	.	T	A	.	.	MAF_USDA=2.459
NC_035089.1	29651829	.	T	G	.	.	MAF_USDA=5.738
NC_035089.1	29651842	.	C	A	.	.	MAF_INRAE=14.557;MAF_USDA=11.765
NC_035089.1	29651909	.	C	A	.	.	MAF_USDA=3.279
NC_035089.1	29651996	.	A	T	.	.	MAF_USDA=8.197
NC_035089.1	29652095	.	A	G	.	.	MAF_INRAE=41.139;MAF_USDA=36.471
NC_035089.1	29652141	.	T	G	.	.	MAF_INRAE=34.177;MAF_USDA=11.765
NC_035089.1	29652215	.	T	A	.	.	MAF_USDA=45.652
NC_035089.1	29652227	.	T	A	.	.	MAF_INRAE=15.823
NC_035089.1	29652228	.	A	G	.	.	MAF_INRAE=29.167;MAF_USDA=6.25
NC_035089.1	29652229	.	T	A	.	.	MAF_INRAE=14.167;MAF_USDA=12.5
NC_035089.1	29652291	.	G	A	.	.	MAF_USDA=8.197
NC_035089.1	29652316	.	C	A	.	.	MAF_USDA=8.197
NC_035089.1	29652406	.	G	A	.	.	MAF_USDA=2.083
NC_035089.1	29652428	.	G	C	.	.	MAF_INRAE=41.139;MAF_USDA=34.706
NC_035089.1	29652439	.	A	T	.	.	MAF_USDA=2.083
NC_035089.1	29652578	.	C	T	.	.	MAF_USDA=8.197
NC_035089.1	29652599	.	C	T	.	.	MAF_USDA=1.639
NC_035089.1	29652636	.	A	G	.	.	MAF_INRAE=34.177;MAF_USDA=12.353
NC_035089.1	29652656	.	C	T	.	.	MAF_USDA=1.639
NC_035089.1	29652720	.	T	G	.	.	MAF_INRAE=41.139;MAF_USDA=34.118
NC_035089.1	29652743	.	T	C	.	.	MAF_USDA=2.459
NC_035089.1	29652745	.	C	T	.	.	MAF_INRAE=15.19;MAF_USDA=12.353
NC_035089.1	29652787	.	T	G	.	.	MAF_INRAE=34.81;MAF_USDA=12.353
NC_035089.1	29652792	.	C	T	.	.	MAF_INRAE=3.797
NC_035089.1	29652793	.	C	T	.	.	MAF_USDA=2.459
NC_035089.1	29652833	.	A	G	.	.	MAF_USDA=39.583
NC_035089.1	29652834	.	C	T	.	.	MAF_USDA=39.583
NC_035089.1	29652879	.	C	T	.	.	MAF_USDA=2.459
NC_035089.1	29652939	.	T	C	.	.	MAF_USDA=6.557
NC_035089.1	29653027	.	G	T	.	.	MAF_INRAE=40.506;MAF_USDA=36.471
NC_035089.1	29653051	.	C	T	.	.	MAF_INRAE=40.506;MAF_USDA=34.706
NC_035089.1	29653115	.	G	A	.	.	MAF_INRAE=25.949;MAF_USDA=20.588
NC_035089.1	29653259	.	G	A	.	.	MAF_INRAE=48.734;MAF_USDA=37.647
NC_035089.1	29653348	.	G	T	.	.	MAF_USDA=1.639
NC_035089.1	29653446	.	C	A	.	.	MAF_USDA=2.941
NC_035089.1	29653452	.	T	C	.	.	MAF_USDA=6.557
NC_035089.1	29653521	.	G	T	.	.	MAF_USDA=18.75
NC_035089.1	29653561	.	G	A	.	.	MAF_INRAE=41.139;MAF_USDA=37.647
NC_035089.1	29653732	.	T	C	.	.	MAF_USDA=4.098
NC_035089.1	29653755	.	T	G	.	.	MAF_USDA=4.098
NC_035089.1	29653796	.	A	T	.	.	MAF_USDA=12.295
NC_035089.1	29653980	.	T	G	.	.	MAF_USDA=35.417
NC_035089.1	29653984	.	C	G	.	.	MAF_USDA=35.417
NC_035089.1	29654001	.	T	A	.	.	MAF_USDA=29.167
NC_035089.1	29654097	.	C	T	.	.	MAF_USDA=31.25
NC_035089.1	29654250	.	C	A	.	.	MAF_INRAE=5.263;MAF_USDA=12.353
NC_035089.1	29654254	.	G	A	.	.	MAF_USDA=2.459
NC_035089.1	29654280	.	C	T	.	.	MAF_INRAE=24.684;MAF_USDA=21.765
NC_035089.1	29654310	.	G	T	.	.	MAF_INRAE=41.139;MAF_USDA=37.647
NC_035089.1	29654401	.	A	C	.	.	MAF_USDA=2.542
NC_035089.1	29654502	.	C	A	.	.	MAF_USDA=1.19
NC_035089.1	29654550	.	C	T	.	.	MAF_USDA=2.542
NC_035089.1	29654565	.	G	A	.	.	MAF_USDA=2.542
NC_035089.1	29654641	.	T	G	.	.	MAF_USDA=6.557
NC_035089.1	29654643	.	C	T	.	.	MAF_USDA=18.75
NC_035089.1	29654679	.	G	A	.	.	MAF_INRAE=5.263
NC_035089.1	29654702	.	A	C	.	.	MAF_INRAE=5.833;MAF_USDA=4.706
NC_035089.1	29654764	.	C	A	.	.	MAF_INRAE=15.19;MAF_USDA=11.765
NC_035089.1	29654782	.	C	T	.	.	MAF_INRAE=21.053
NC_035089.1	29654817	.	A	G	.	.	MAF_INRAE=25.949;MAF_USDA=42.941
NC_035089.1	29654842	.	G	C	.	.	MAF_USDA=2.459
NC_035089.1	29654843	.	T	C	.	.	MAF_USDA=2.459
NC_035089.1	29654892	.	T	A	.	.	MAF_INRAE=41.139;MAF_USDA=34.706
NC_035089.1	29654899	.	G	A	.	.	MAF_INRAE=15.19;MAF_USDA=12.5
NC_035089.1	29654942	.	G	A	.	.	MAF_USDA=1.176
NC_035089.1	29654989	.	G	A	.	.	MAF_INRAE=15.19;MAF_USDA=12.353
NC_035089.1	29654990	.	A	C	.	.	MAF_INRAE=39.167;MAF_USDA=35.294
NC_035089.1	29655000	.	G	T	.	.	MAF_INRAE=25.949;MAF_USDA=20.588
NC_035089.1	29655079	.	C	T	.	.	MAF_USDA=5.882
NC_035089.1	29655080	.	G	A	.	.	MAF_USDA=2.083
NC_035089.1	29655169	.	C	T	.	.	MAF_USDA=18.75
NC_035089.1	29655223	.	G	A	.	.	MAF_INRAE=41.139;MAF_USDA=35.294
NC_035089.1	29655321	.	C	T	.	.	MAF_INRAE=24.684;MAF_USDA=15.882
NC_035089.1	29655391	.	TGG	TGT	.	.	MAF_USDA=6.25
NC_035089.1	29655393	.	G	T	.	.	MAF_INRAE=24.684;MAF_USDA=20.492
NC_035089.1	29655426	.	T	C	.	.	MAF_USDA=6.557
NC_035089.1	29655428	.	C	A	.	.	MAF_INRAE=5.833;MAF_USDA=5.294
NC_035089.1	29655436	.	C	T	.	.	MAF_USDA=6.471
NC_035089.1	29655464	.	G	A	.	.	MAF_USDA=9.016
NC_035089.1	29655483	.	A	T	.	.	MAF_INRAE=17.089;MAF_USDA=11.176
NC_035089.1	29655527	.	C	T	.	.	MAF_USDA=2.459
NC_035089.1	29655547	.	T	C	.	.	MAF_INRAE=41.139;MAF_USDA=34.118
NC_035089.1	29655558	.	A	G	.	.	MAF_INRAE=41.139;MAF_USDA=34.706
NC_035089.1	29655559	.	T	G	.	.	MAF_INRAE=39.167;MAF_USDA=34.706
NC_035089.1	29655574	.	G	T	.	.	MAF_USDA=5.738
NC_035089.1	29655743	.	T	C	.	.	MAF_INRAE=5.833;MAF_USDA=5.294
NC_035089.1	29655837	.	C	T	.	.	MAF_INRAE=28.481;MAF_USDA=7.647
NC_035089.1	29655855	.	T	C	.	.	MAF_INRAE=41.139;MAF_USDA=33.529
NC_035089.1	29655907	.	A	G	.	.	MAF_USDA=1.639
NC_035089.1	29655976	.	G	C	.	.	MAF_USDA=2.459
NC_035089.1	29656001	.	C	T	.	.	MAF_USDA=1.639
NC_035089.1	29656031	.	T	G	.	.	MAF_INRAE=41.139;MAF_USDA=34.118
NC_035089.1	29656050	.	T	C	.	.	MAF_USDA=1.639
NC_035089.1	29656111	.	A	C	.	.	MAF_USDA=18.75
NC_035089.1	29656171	.	T	G	.	.	MAF_USDA=4.167
NC_035089.1	29659980	.	C	A	.	.	MAF_USDA=3.279
NC_035089.1	29660008	.	A	G	.	.	MAF_USDA=5.0
NC_035089.1	29660012	.	T	A	.	.	MAF_USDA=3.333
NC_035089.1	29660059	.	A	C	.	.	MAF_USDA=1.667
NC_035089.1	29660073	.	A	G	.	.	MAF_INRAE=41.139;MAF_USDA=39.412
NC_035089.1	29660090	.	T	G	.	.	MAF_USDA=9.836
NC_035089.1	29660091	.	T	G	.	.	MAF_USDA=9.836
NC_035089.1	29660094	.	T	A	.	.	MAF_USDA=1.639
NC_035089.1	29660113	.	A	T	.	.	MAF_INRAE=41.139;MAF_USDA=39.412
NC_035089.1	29660114	.	A	T	.	.	MAF_INRAE=5.833;MAF_USDA=4.706
NC_035089.1	29660115	.	A	T	.	.	MAF_INRAE=30.0;MAF_USDA=20.588
NC_035089.1	29660116	.	T	A	.	.	MAF_USDA=6.557
NC_035089.1	29660117	.	G	T	.	.	MAF_INRAE=30.0
NC_035089.1	29660119	.	T	A	.	.	MAF_USDA=6.557
NC_035089.1	29660120	.	T	A	.	.	MAF_USDA=6.557
NC_035089.1	29660143	.	A	T	.	.	MAF_USDA=5.0
NC_035089.1	29660185	.	C	T	.	.	MAF_USDA=3.279
NC_035089.1	29660225	.	A	G	.	.	MAF_INRAE=46.203;MAF_USDA=38.333
NC_035089.1	29660301	.	G	C	.	.	MAF_USDA=2.459
NC_035089.1	29660334	.	C	T	.	.	MAF_USDA=1.639
NC_035089.1	29660342	.	T	C	.	.	MAF_INRAE=25.316;MAF_USDA=24.118
NC_035089.1	29660462	.	G	T	.	.	MAF_USDA=1.765
NC_035089.1	29660557	.	G	A	.	.	MAF_USDA=2.5
NC_035089.1	29660619	.	G	T	.	.	MAF_USDA=11.475
NC_035089.1	29660734	.	T	G	.	.	MAF_USDA=6.557
NC_035089.1	29660789	.	G	A	.	.	MAF_INRAE=2.5
NC_035089.1	29660936	.	G	A	.	.	MAF_USDA=2.459
NC_035089.1	29661068	.	A	T	.	.	MAF_USDA=6.557
NC_035089.1	29661184	.	A	G	.	.	MAF_USDA=6.667
NC_035089.1	29661203	.	C	T	.	.	MAF_USDA=1.667
NC_035089.1	29661217	.	G	A	.	.	MAF_USDA=18.75
NC_035089.1	29661220	.	C	T	.	.	MAF_INRAE=48.734;MAF_USDA=46.429
NC_035089.1	29661286	.	A	C	.	.	MAF_USDA=1.176
NC_035089.1	29661314	.	A	C	.	.	MAF_USDA=4.918
NC_035089.1	29661318	.	T	C	.	.	MAF_USDA=3.279
NC_035089.1	29661369	.	C	T	.	.	MAF_INRAE=24.167;MAF_USDA=12.353
NC_035089.1	29661393	.	T	A	.	.	MAF_USDA=2.083
NC_035089.1	29661440	.	C	A	.	.	MAF_USDA=18.75
NC_035089.1	29661442	.	C	A	.	.	MAF_USDA=18.75
NC_035089.1	29661443	.	G	A	.	.	MAF_USDA=22.917
NC_035089.1	29661444	.	T	A	.	.	MAF_USDA=18.75
NC_035089.1	29661446	.	C	A	.	.	MAF_INRAE=24.167;MAF_USDA=18.75
NC_035089.1	29661466	.	A	G	.	.	MAF_INRAE=43.671;MAF_USDA=42.353
NC_035089.1	29661587	.	G	A	.	.	MAF_INRAE=24.167;MAF_USDA=11.765
NC_035089.1	29661627	.	C	A	.	.	MAF_USDA=1.639
NC_035089.1	29661665	.	A	G	.	.	MAF_USDA=13.115
NC_035089.1	29661710	.	C	T	.	.	MAF_INRAE=43.671;MAF_USDA=40.588
NC_035089.1	29661766	.	A	T	.	.	MAF_USDA=14.754
NC_035089.1	29661781	.	C	T	.	.	MAF_USDA=13.934
NC_035089.1	29661872	.	A	G	.	.	MAF_INRAE=14.167;MAF_USDA=4.918
NC_035089.1	29661916	.	G	A	.	.	MAF_USDA=18.75
NC_035089.1	29661918	.	C	T	.	.	MAF_INRAE=43.038;MAF_USDA=34.706
NC_035089.1	29661944	.	C	T	.	.	MAF_USDA=4.098
NC_035089.1	29662021	.	T	G	.	.	MAF_INRAE=39.873;MAF_USDA=45.882
NC_035089.1	29662023	.	T	C	.	.	MAF_INRAE=44.167;MAF_USDA=36.471
NC_035089.1	29662067	.	G	A	.	.	MAF_INRAE=43.038;MAF_USDA=40.588
NC_035089.1	29662139	.	C	T	.	.	MAF_INRAE=25.0;MAF_USDA=18.235
NC_035089.1	29662171	.	A	G	.	.	MAF_USDA=18.75
NC_035089.1	29662197	.	C	A	.	.	MAF_INRAE=10.0;MAF_USDA=6.471
NC_035089.1	29662221	.	C	T	.	.	MAF_INRAE=10.0
NC_035089.1	29662326	.	A	G	.	.	MAF_INRAE=17.089;MAF_USDA=11.765
NC_035089.1	29662353	.	C	T	.	.	MAF_INRAE=24.167;MAF_USDA=12.353
NC_035089.1	29662535	.	C	A	.	.	MAF_USDA=3.279
NC_035089.1	29662575	.	T	C	.	.	MAF_USDA=17.213
NC_035089.1	29662581	.	A	C	.	.	MAF_INRAE=44.167;MAF_USDA=33.529
NC_035089.1	29662591	.	G	C	.	.	MAF_USDA=2.459
NC_035089.1	29662700	.	C	T	.	.	MAF_USDA=7.377
NC_035089.1	29662768	.	A	C	.	.	MAF_USDA=25.0
NC_035089.1	29662774	.	T	A	.	.	MAF_INRAE=1.667
NC_035089.1	29662835	.	G	A	.	.	MAF_INRAE=48.333;MAF_USDA=31.176
NC_035089.1	29662866	.	G	A	.	.	MAF_INRAE=9.167;MAF_USDA=1.639
NC_035089.1	29662998	.	A	C	.	.	MAF_USDA=4.167
NC_035089.1	29663001	.	G	T	.	.	MAF_USDA=10.656
NC_035089.1	29663007	.	T	G	.	.	MAF_INRAE=43.038;MAF_USDA=34.118
NC_035089.1	29663063	.	T	A	.	.	MAF_INRAE=21.053;MAF_USDA=12.941
NC_035089.1	29663091	.	C	A	.	.	MAF_INRAE=22.5;MAF_USDA=13.529
NC_035089.1	29663107	.	T	C	.	.	MAF_USDA=1.639
NC_035089.1	29663115	.	A	C	.	.	MAF_USDA=5.738
NC_035089.1	29663137	.	T	A	.	.	MAF_USDA=1.639
NC_035089.1	29663155	.	G	T	.	.	MAF_USDA=1.765
NC_035089.1	29663184	.	C	A	.	.	MAF_INRAE=21.053;MAF_USDA=13.529
NC_035089.1	29663197	.	A	C	.	.	MAF_INRAE=23.333;MAF_USDA=12.353
NC_035089.1	29663261	.	A	G	.	.	MAF_INRAE=16.456;MAF_USDA=14.706
NC_035089.1	29663482	.	G	T	.	.	MAF_INRAE=14.167;MAF_USDA=3.279
NC_035089.1	29663537	.	T	C	.	.	MAF_USDA=18.852
NC_035089.1	29663558	.	A	T	.	.	MAF_INRAE=13.291;MAF_USDA=8.824
NC_035089.1	29663560	.	T	G	.	.	MAF_USDA=1.639
NC_035089.1	29663567	.	G	A	.	.	MAF_INRAE=25.316;MAF_USDA=18.235
NC_035089.1	29663691	.	T	A	.	.	MAF_USDA=2.459
NC_035089.1	29663817	.	C	T	.	.	MAF_INRAE=24.684;MAF_USDA=17.647
NC_035089.1	29663856	.	T	G	.	.	MAF_INRAE=41.139;MAF_USDA=47.647
NC_035089.1	29663934	.	T	A	.	.	MAF_INRAE=21.053;MAF_USDA=32.353
NC_035089.1	29663944	.	A	C	.	.	MAF_INRAE=15.823;MAF_USDA=12.353
NC_035089.1	29663955	.	T	C	.	.	MAF_INRAE=5.263;MAF_USDA=11.176
NC_035089.1	29663999	.	T	C	.	.	MAF_USDA=5.738
NC_035089.1	29664037	.	G	A	.	.	MAF_INRAE=31.579;MAF_USDA=47.059
NC_035089.1	29664055	.	G	T	.	.	MAF_INRAE=5.263;MAF_USDA=17.857
NC_035089.1	29664074	.	T	A	.	.	MAF_USDA=12.353
NC_035089.1	29664075	.	A	T	.	.	MAF_USDA=4.167
NC_035089.1	29664081	.	T	A	.	.	MAF_USDA=12.5
NC_035089.1	29664124	.	G	A	.	.	MAF_USDA=10.417
NC_035089.1	29664744	.	G	A	.	.	MAF_INRAE=47.368;MAF_USDA=14.286
NC_035089.1	29664748	.	G	T	.	.	MAF_USDA=1.667
NC_035089.1	29664806	.	G	A	.	.	MAF_INRAE=5.263;MAF_USDA=20.238
NC_035089.1	29664846	.	C	T	.	.	MAF_INRAE=21.053;MAF_USDA=4.167
NC_035089.1	29664864	.	G	A	.	.	MAF_INRAE=15.823;MAF_USDA=13.095
NC_035089.1	29664917	.	G	A	.	.	MAF_INRAE=17.089;MAF_USDA=11.905
NC_035089.1	29664922	.	A	T	.	.	MAF_INRAE=24.167;MAF_USDA=11.905
NC_035089.1	29664949	.	A	G	.	.	MAF_INRAE=43.671;MAF_USDA=31.548
NC_035089.1	29664979	.	G	A	.	.	MAF_USDA=4.918
NC_035089.1	29665036	.	C	G	.	.	MAF_USDA=11.475
NC_035089.1	29665067	.	G	T	.	.	MAF_USDA=6.557
NC_035089.1	29665075	.	A	T	.	.	MAF_USDA=2.459
NC_035089.1	29665126	.	G	T	.	.	MAF_USDA=1.667
NC_035089.1	29665133	.	G	T	.	.	MAF_INRAE=33.544;MAF_USDA=12.5
NC_035089.1	29665199	.	A	G	.	.	MAF_INRAE=35.443;MAF_USDA=26.471
NC_035089.1	29665230	.	A	T	.	.	MAF_INRAE=39.241;MAF_USDA=47.647
NC_035089.1	29665249	.	G	T	.	.	MAF_INRAE=39.241;MAF_USDA=48.824
NC_035089.1	29665300	.	C	G	.	.	MAF_INRAE=16.456;MAF_USDA=12.941
NC_035089.1	29665305	.	G	A	.	.	MAF_USDA=2.459
NC_035089.1	29665341	.	C	A	.	.	MAF_INRAE=24.167;MAF_USDA=12.353
NC_035089.1	29665362	.	C	A	.	.	MAF_INRAE=21.053;MAF_USDA=12.353
NC_035089.1	29665401	.	G	T	.	.	MAF_INRAE=21.053;MAF_USDA=1.639
NC_035089.1	29665444	.	A	C	.	.	MAF_USDA=4.098
NC_035089.1	29665521	.	G	A	.	.	MAF_USDA=3.279
NC_035089.1	29665532	.	C	A	.	.	MAF_INRAE=39.873;MAF_USDA=49.412
NC_035089.1	29665614	.	T	A	.	.	MAF_INRAE=17.089;MAF_USDA=11.765
NC_035089.1	29665624	.	A	C	.	.	MAF_INRAE=48.101;MAF_USDA=44.118
NC_035089.1	29665642	.	T	C	.	.	MAF_USDA=3.279
NC_035089.1	29665655	.	G	T	.	.	MAF_USDA=7.377
NC_035089.1	29665658	.	G	C	.	.	MAF_INRAE=48.734;MAF_USDA=42.941
NC_035089.1	29665693	.	G	C	.	.	MAF_INRAE=48.101;MAF_USDA=43.529
NC_035089.1	29665695	.	C	T	.	.	MAF_INRAE=10.833;MAF_USDA=5.882
NC_035089.1	29665718	.	C	G	.	.	MAF_INRAE=24.167;MAF_USDA=12.5
NC_035089.1	29665787	.	A	C	.	.	MAF_INRAE=48.101;MAF_USDA=44.118
NC_035089.1	29665881	.	C	G	.	.	MAF_USDA=4.918
NC_035089.1	29665952	.	T	A	.	.	MAF_INRAE=21.053;MAF_USDA=12.941
NC_035089.1	29666011	.	A	T	.	.	MAF_INRAE=16.456;MAF_USDA=16.471
NC_035089.1	29666048	.	A	T	.	.	MAF_INRAE=16.456;MAF_USDA=16.471
NC_035089.1	29666093	.	C	T	.	.	MAF_INRAE=2.5;MAF_USDA=2.459
NC_035089.1	29666095	.	C	T	.	.	MAF_INRAE=2.5;MAF_USDA=1.639
NC_035089.1	29666107	.	T	G	.	.	MAF_INRAE=48.734;MAF_USDA=49.412
NC_035089.1	29666141	.	A	C	.	.	MAF_INRAE=48.734;MAF_USDA=42.941
NC_035089.1	29666262	.	C	T	.	.	MAF_USDA=6.557
NC_035089.1	29666274	.	G	A	.	.	MAF_INRAE=48.101;MAF_USDA=43.529
NC_035089.1	29666281	.	G	A	.	.	MAF_INRAE=10.833
NC_035089.1	29666297	.	T	G	.	.	MAF_USDA=6.557
NC_035089.1	29666339	.	G	A	.	.	MAF_INRAE=48.734;MAF_USDA=43.529
NC_035089.1	29666345	.	A	G	.	.	MAF_USDA=6.557
NC_035089.1	29666437	.	A	C	.	.	MAF_INRAE=48.101;MAF_USDA=42.941
NC_035089.1	29666441	.	T	A	.	.	MAF_INRAE=14.167;MAF_USDA=4.918
NC_035089.1	29666572	.	G	A	.	.	MAF_USDA=5.738
NC_035089.1	29666577	.	G	A	.	.	MAF_USDA=5.738
NC_035089.1	29666642	.	G	T	.	.	MAF_INRAE=10.833;MAF_USDA=7.377
NC_035089.1	29666838	.	C	A	.	.	MAF_INRAE=21.053;MAF_USDA=2.459
NC_035089.1	29666853	.	G	A	.	.	MAF_INRAE=24.167;MAF_USDA=12.5
NC_035089.1	29666855	.	G	C	.	.	MAF_USDA=6.667
NC_035089.1	29666869	.	G	T	.	.	MAF_USDA=3.333
NC_035089.1	29666919	.	C	T	.	.	MAF_USDA=1.639
NC_035089.1	29666942	.	T	A	.	.	MAF_INRAE=10.833;MAF_USDA=5.294
NC_035089.1	29667030	.	A	G	.	.	MAF_INRAE=10.833;MAF_USDA=1.176
NC_035089.1	29667106	.	G	C	.	.	MAF_INRAE=24.167;MAF_USDA=12.353
NC_035089.1	29667158	.	G	A	.	.	MAF_INRAE=13.333;MAF_USDA=12.941
NC_035089.1	29667216	.	C	T	.	.	MAF_USDA=18.75
NC_035089.1	29667264	.	C	T	.	.	MAF_INRAE=43.038;MAF_USDA=45.294
NC_035089.1	29667331	.	G	A	.	.	MAF_INRAE=34.81;MAF_USDA=24.706
NC_035089.1	29667340	.	G	A	.	.	MAF_INRAE=34.81;MAF_USDA=24.118
NC_035089.1	29667348	.	C	T	.	.	MAF_INRAE=16.456;MAF_USDA=11.176
NC_035089.1	29667380	.	C	A	.	.	MAF_USDA=2.083
NC_035089.1	29667398	.	A	T	.	.	MAF_INRAE=10.0;MAF_USDA=8.235
NC_035089.1	29667401	.	C	A	.	.	MAF_INRAE=10.0;MAF_USDA=8.235
NC_035089.1	29667402	.	T	G	.	.	MAF_INRAE=10.0;MAF_USDA=8.235
NC_035089.1	29667404	.	C	G	.	.	MAF_INRAE=10.0;MAF_USDA=7.647
NC_035089.1	29667405	.	C	G	.	.	MAF_INRAE=10.0;MAF_USDA=8.235
NC_035089.1	29667418	.	A	G	.	.	MAF_USDA=11.765
NC_035089.1	29667419	.	G	T	.	.	MAF_INRAE=25.316;MAF_USDA=23.529
NC_035089.1	29667420	.	G	A	.	.	MAF_USDA=2.459
NC_035089.1	29667468	.	A	T	.	.	MAF_USDA=2.941
NC_035089.1	29667543	.	A	C	.	.	MAF_INRAE=25.316;MAF_USDA=23.529
NC_035089.1	29667546	.	C	T	.	.	MAF_INRAE=30.833;MAF_USDA=48.235
NC_035089.1	29667591	.	T	A	.	.	MAF_INRAE=25.949;MAF_USDA=7.647
NC_035089.1	29667621	.	A	G	.	.	MAF_INRAE=39.873;MAF_USDA=48.824
NC_035089.1	29667634	.	A	G	.	.	MAF_USDA=1.176
NC_035089.1	29667649	.	C	T	.	.	MAF_INRAE=16.456;MAF_USDA=12.353
NC_035089.1	29667659	.	C	T	.	.	MAF_USDA=7.377
NC_035089.1	29667688	.	C	A	.	.	MAF_USDA=6.557
NC_035089.1	29667760	.	T	C	.	.	MAF_INRAE=34.81;MAF_USDA=24.706
NC_035089.1	29667805	.	T	G	.	.	MAF_INRAE=34.177;MAF_USDA=13.529
NC_035089.1	29667826	.	A	T	.	.	MAF_INRAE=39.873;MAF_USDA=41.667
NC_035089.1	29667847	.	T	A	.	.	MAF_INRAE=3.165;MAF_USDA=3.529
NC_035089.1	29667932	.	T	C	.	.	MAF_USDA=4.918
NC_035089.1	29668080	.	A	T	.	.	MAF_INRAE=15.823;MAF_USDA=12.353
NC_035089.1	29668131	.	C	T	.	.	MAF_INRAE=34.81;MAF_USDA=30.0
NC_035089.1	29668145	.	G	A	.	.	MAF_USDA=5.882
NC_035089.1	29668174	.	T	A	.	.	MAF_INRAE=3.165;MAF_USDA=3.529
NC_035089.1	29668238	.	T	G	.	.	MAF_USDA=18.75
NC_035089.1	29668247	.	A	C	.	.	MAF_USDA=7.377
NC_035089.1	29668325	.	A	C	.	.	MAF_USDA=8.333
NC_035089.1	29668371	.	A	G	.	.	MAF_USDA=18.75
NC_035089.1	29668412	.	A	T	.	.	MAF_USDA=1.639
NC_035089.1	29668522	.	T	C	.	.	MAF_INRAE=16.456;MAF_USDA=12.353
NC_035089.1	29668648	.	T	A	.	.	MAF_INRAE=41.139;MAF_USDA=48.824
NC_035089.1	29668657	.	T	C	.	.	MAF_INRAE=24.167;MAF_USDA=11.765
NC_035089.1	29668748	.	T	G	.	.	MAF_INRAE=26.582;MAF_USDA=25.294
NC_035089.1	29668801	.	C	T	.	.	MAF_INRAE=5.263;MAF_USDA=25.294
NC_035089.1	29668804	.	A	T	.	.	MAF_USDA=11.176
NC_035089.1	29668892	.	G	A	.	.	MAF_INRAE=25.316;MAF_USDA=24.706
NC_035089.1	29668897	.	C	A	.	.	MAF_INRAE=34.81;MAF_USDA=22.941
NC_035089.1	29668915	.	G	A	.	.	MAF_INRAE=39.873;MAF_USDA=49.412
NC_035089.1	29668930	.	T	A	.	.	MAF_INRAE=10.0
NC_035089.1	29668931	.	G	T	.	.	MAF_INRAE=10.0
NC_035089.1	29668943	.	G	A	.	.	MAF_INRAE=25.949;MAF_USDA=24.706
NC_035089.1	29668989	.	A	T	.	.	MAF_USDA=2.459
NC_035089.1	29669052	.	A	G	.	.	MAF_INRAE=39.873;MAF_USDA=50.0
NC_035089.1	29669089	.	TCCCCC	TCCCCA	.	.	MAF_USDA=41.667
NC_035089.1	29669094	.	C	A	.	.	MAF_INRAE=39.873
NC_035089.1	29669159	.	C	T	.	.	MAF_INRAE=16.456;MAF_USDA=12.353
NC_035089.1	29669212	.	A	C	.	.	MAF_INRAE=39.873;MAF_USDA=48.235
NC_035089.1	29669233	.	C	A	.	.	MAF_INRAE=18.421;MAF_USDA=13.529
NC_035089.1	29669336	.	C	A	.	.	MAF_USDA=18.75
NC_035089.1	29669436	.	T	G	.	.	MAF_INRAE=25.316;MAF_USDA=17.647
NC_035089.1	29669480	.	A	T	.	.	MAF_INRAE=16.456;MAF_USDA=12.353
NC_035089.1	29669578	.	A	G	.	.	MAF_INRAE=10.0;MAF_USDA=1.639
NC_035089.1	29669588	.	G	T	.	.	MAF_USDA=2.459
NC_035089.1	29669778	.	A	T	.	.	MAF_INRAE=24.167;MAF_USDA=12.353
NC_035089.1	29669859	.	G	A	.	.	MAF_INRAE=34.81;MAF_USDA=12.941
NC_035089.1	29670009	.	C	T	.	.	MAF_USDA=7.377
NC_035089.1	29670019	.	A	G	.	.	MAF_USDA=2.459
NC_035089.1	29670031	.	G	A	.	.	MAF_INRAE=10.833
NC_035089.1	29670034	.	G	A	.	.	MAF_USDA=11.475
NC_035089.1	29670035	.	C	T	.	.	MAF_USDA=11.475
NC_035089.1	29670072	.	T	G	.	.	MAF_USDA=2.459
NC_035089.1	29670079	.	C	T	.	.	MAF_USDA=2.459
NC_035089.1	29670088	.	T	C	.	.	MAF_INRAE=39.873;MAF_USDA=48.235
NC_035089.1	29670130	.	C	G	.	.	MAF_INRAE=24.167;MAF_USDA=11.765
NC_035089.1	29670206	.	C	T	.	.	MAF_INRAE=2.5;MAF_USDA=1.765
NC_035089.1	29670328	.	A	G	.	.	MAF_INRAE=24.684;MAF_USDA=24.118
NC_035089.1	29670343	.	T	C	.	.	MAF_INRAE=2.5
NC_035089.1	29670404	.	T	C	.	.	MAF_INRAE=10.833;MAF_USDA=6.471
NC_035089.1	29670423	.	G	A	.	.	MAF_INRAE=16.456;MAF_USDA=11.765
NC_035089.1	29670428	.	G	T	.	.	MAF_INRAE=34.81;MAF_USDA=24.706
NC_035089.1	29670556	.	A	T	.	.	MAF_INRAE=10.833;MAF_USDA=6.471
NC_035089.1	29670565	.	T	C	.	.	MAF_INRAE=24.684;MAF_USDA=22.941
NC_035089.1	29670581	.	C	A	.	.	MAF_INRAE=24.684;MAF_USDA=23.529
NC_035089.1	29670621	.	C	A	.	.	MAF_USDA=11.475
NC_035089.1	29670634	.	G	A	.	.	MAF_INRAE=24.684;MAF_USDA=23.529
NC_035089.1	29670649	.	C	A	.	.	MAF_INRAE=21.053;MAF_USDA=39.412
NC_035089.1	29670655	.	T	A	.	.	MAF_USDA=8.197
NC_035089.1	29670683	.	T	A	.	.	MAF_INRAE=24.684;MAF_USDA=24.118
NC_035089.1	29670694	.	C	G	.	.	MAF_USDA=2.459
NC_035089.1	29670741	.	C	T	.	.	MAF_INRAE=24.167;MAF_USDA=11.765
NC_035089.1	29670754	.	C	A	.	.	MAF_INRAE=24.167;MAF_USDA=12.353
NC_035089.1	29670791	.	A	G	.	.	MAF_INRAE=36.076;MAF_USDA=13.529
NC_035089.1	29670825	.	G	A	.	.	MAF_USDA=14.583
NC_035089.1	29670852	.	G	A	.	.	MAF_INRAE=25.316;MAF_USDA=24.706
NC_035089.1	29670866	.	C	T	.	.	MAF_USDA=6.557
NC_035089.1	29670867	.	G	A	.	.	MAF_INRAE=34.81;MAF_USDA=25.294
NC_035089.1	29670870	.	G	A	.	.	MAF_USDA=1.639
NC_035089.1	29670872	.	A	T	.	.	MAF_USDA=6.557
NC_035089.1	29670889	.	G	A	.	.	MAF_INRAE=25.316;MAF_USDA=24.706
NC_035089.1	29670897	.	C	G	.	.	MAF_INRAE=25.316;MAF_USDA=24.706
NC_035089.1	29671034	.	C	T	.	.	MAF_INRAE=16.456
NC_035089.1	29671048	.	C	T	.	.	MAF_INRAE=16.456;MAF_USDA=12.353
NC_035089.1	29671278	.	G	A	.	.	MAF_USDA=1.639
NC_035089.1	29671322	.	G	A	.	.	MAF_USDA=4.918
NC_035089.1	29671433	.	A	T	.	.	MAF_USDA=18.75
NC_035089.1	29671442	.	C	A	.	.	MAF_USDA=2.459
NC_035089.1	29671555	.	T	G	.	.	MAF_INRAE=5.833;MAF_USDA=5.357
NC_035089.1	29671575	.	G	A	.	.	MAF_INRAE=2.5;MAF_USDA=2.976
NC_035089.1	29671732	.	T	G	.	.	MAF_INRAE=25.316;MAF_USDA=20.238
NC_035089.1	29671755	.	G	A	.	.	MAF_INRAE=34.81;MAF_USDA=30.952
NC_035089.1	29671760	.	T	C	.	.	MAF_INRAE=25.316;MAF_USDA=20.238
NC_035089.1	29671790	.	C	G	.	.	MAF_INRAE=25.316;MAF_USDA=20.238
NC_035089.1	29671800	.	G	A	.	.	MAF_INRAE=34.177;MAF_USDA=14.881
NC_035089.1	29671826	.	C	T	.	.	MAF_USDA=6.25
NC_035089.1	29671839	.	G	T	.	.	MAF_INRAE=16.456;MAF_USDA=12.5
NC_035089.1	29671844	.	G	A	.	.	MAF_INRAE=17.089;MAF_USDA=12.5
NC_035089.1	29671872	.	A	C	.	.	MAF_USDA=21.667
NC_035089.1	29671881	.	A	C	.	.	MAF_USDA=1.667
NC_035089.1	29671883	.	A	C	.	.	MAF_USDA=1.667
NC_035089.1	29671899	.	C	A	.	.	MAF_INRAE=25.316;MAF_USDA=19.643
NC_035089.1	29671907	.	A	T	.	.	MAF_USDA=1.667
NC_035089.1	29671918	.	T	A	.	.	MAF_USDA=18.75
NC_035089.1	29671945	.	G	C	.	.	MAF_INRAE=26.316
NC_035089.1	29671946	.	C	T	.	.	MAF_INRAE=13.333;MAF_USDA=14.583
NC_035089.1	29671987	.	A	C	.	.	MAF_INRAE=49.367;MAF_USDA=46.429
NC_035089.1	29671988	.	G	A	.	.	MAF_INRAE=30.833;MAF_USDA=49.405
NC_035089.1	29672006	.	G	T	.	.	MAF_USDA=1.667
NC_035089.1	29672015	.	C	A	.	.	MAF_USDA=25.0
NC_035089.1	29672046	.	T	A	.	.	MAF_INRAE=15.19;MAF_USDA=14.583
NC_035089.1	29672050	.	C	G	.	.	MAF_INRAE=17.089;MAF_USDA=10.843
NC_035089.1	29672058	.	C	T	.	.	MAF_INRAE=34.81;MAF_USDA=13.095
NC_035089.1	29672110	.	A	T	.	.	MAF_INRAE=24.684;MAF_USDA=33.333
NC_035089.1	29672239	.	T	C	.	.	MAF_INRAE=25.316;MAF_USDA=28.571
NC_035089.1	29672240	.	A	C	.	.	MAF_USDA=2.5
NC_035089.1	29672295	.	G	A	.	.	MAF_INRAE=25.949;MAF_USDA=27.381
NC_035089.1	29672311	.	G	A	.	.	MAF_INRAE=25.316;MAF_USDA=19.643
NC_035089.1	29672373	.	G	A	.	.	MAF_USDA=3.333
NC_035089.1	29672525	.	T	C	.	.	MAF_INRAE=5.263;MAF_USDA=25.904
NC_035089.1	29672538	.	C	A	.	.	MAF_INRAE=5.263;MAF_USDA=32.927
NC_035089.1	29672543	.	T	A	.	.	MAF_USDA=25.61
NC_035089.1	29672697	.	T	A	.	.	MAF_USDA=1.667
NC_035089.1	29672741	.	C	A	.	.	MAF_INRAE=21.053;MAF_USDA=32.738
NC_035089.1	29672759	.	G	A	.	.	MAF_INRAE=40.506;MAF_USDA=48.824
NC_035089.1	29672800	.	C	A	.	.	MAF_INRAE=25.316;MAF_USDA=24.118
NC_035089.1	29672927	.	C	G	.	.	MAF_USDA=18.75
NC_035089.1	29672980	.	C	A	.	.	MAF_INRAE=5.063
NC_035089.1	29673088	.	A	G	.	.	MAF_USDA=8.235
NC_035089.1	29673173	.	T	C	.	.	MAF_INRAE=25.0;MAF_USDA=12.353
NC_035089.1	29673192	.	G	A	.	.	MAF_INRAE=25.0;MAF_USDA=12.941
NC_035089.1	29673236	.	T	C	.	.	MAF_USDA=1.639
NC_035089.1	29673325	.	T	A	.	.	MAF_USDA=2.083
NC_035089.1	29673340	.	C	A	.	.	MAF_USDA=6.557
NC_035089.1	29673379	.	T	G	.	.	MAF_USDA=4.098
NC_035089.1	29673390	.	C	T	.	.	MAF_INRAE=34.81;MAF_USDA=24.118
NC_035089.1	29673393	.	T	C	.	.	MAF_INRAE=37.5;MAF_USDA=23.529
NC_035089.1	29673394	.	G	A	.	.	MAF_INRAE=25.833;MAF_USDA=12.353
NC_035089.1	29673515	.	G	A	.	.	MAF_USDA=2.083
NC_035089.1	29673516	.	C	A	.	.	MAF_USDA=2.083
NC_035089.1	29673561	.	C	T	.	.	MAF_INRAE=21.053;MAF_USDA=12.353
NC_035089.1	29673569	.	A	T	.	.	MAF_INRAE=34.81;MAF_USDA=14.118
NC_035089.1	29673655	.	C	A	.	.	MAF_USDA=7.377
NC_035089.1	29673661	.	G	C	.	.	MAF_INRAE=25.316;MAF_USDA=23.529
NC_035089.1	29673693	.	G	T	.	.	MAF_INRAE=21.053;MAF_USDA=11.176
NC_035089.1	29673713	.	G	T	.	.	MAF_USDA=1.639
NC_035089.1	29673729	.	C	A	.	.	MAF_INRAE=10.0;MAF_USDA=1.639
NC_035089.1	29673791	.	C	A	.	.	MAF_INRAE=2.5;MAF_USDA=3.279
NC_035089.1	29673806	.	T	G	.	.	MAF_INRAE=24.684;MAF_USDA=23.529
NC_035089.1	29673929	.	C	T	.	.	MAF_USDA=2.941
NC_035089.1	29673931	.	G	A	.	.	MAF_USDA=2.083
NC_035089.1	29673975	.	A	G	.	.	MAF_INRAE=16.456
NC_035089.1	29673983	.	T	A	.	.	MAF_USDA=6.667
NC_035089.1	29673999	.	G	A	.	.	MAF_USDA=3.333
NC_035089.1	29674005	.	C	T	.	.	MAF_INRAE=7.5;MAF_USDA=4.762
NC_035089.1	29674065	.	C	T	.	.	MAF_INRAE=21.053;MAF_USDA=2.459
NC_035089.1	29674066	.	G	A	.	.	MAF_INRAE=25.316;MAF_USDA=25.294
NC_035089.1	29674108	.	A	T	.	.	MAF_INRAE=24.051;MAF_USDA=25.294
NC_035089.1	29674313	.	T	C	.	.	MAF_INRAE=5.063;MAF_USDA=4.918
NC_035089.1	29674331	.	G	T	.	.	MAF_USDA=6.557
NC_035089.1	29674339	.	T	C	.	.	MAF_INRAE=34.81;MAF_USDA=23.529
NC_035089.1	29674343	.	A	T	.	.	MAF_USDA=3.279
NC_035089.1	29674345	.	G	A	.	.	MAF_USDA=2.459
NC_035089.1	29674393	.	T	A	.	.	MAF_USDA=4.918
NC_035089.1	29674396	.	A	T	.	.	MAF_INRAE=10.0;MAF_USDA=4.918
NC_035089.1	29674525	.	C	A	.	.	MAF_INRAE=10.833;MAF_USDA=1.765
NC_035089.1	29674531	.	A	C	.	.	MAF_INRAE=25.316;MAF_USDA=22.941
NC_035089.1	29674541	.	T	A	.	.	MAF_INRAE=16.456;MAF_USDA=11.765
NC_035089.1	29674588	.	T	C	.	.	MAF_INRAE=5.063
NC_035089.1	29674611	.	C	A	.	.	MAF_USDA=18.75
NC_035089.1	29674641	.	G	A	.	.	MAF_USDA=2.459
NC_035089.1	29674645	.	G	A	.	.	MAF_INRAE=21.053;MAF_USDA=1.639
NC_035089.1	29674676	.	C	A	.	.	MAF_INRAE=21.053;MAF_USDA=17.059
NC_035089.1	29674683	.	C	T	.	.	MAF_INRAE=17.089;MAF_USDA=12.353
NC_035089.1	29674696	.	A	C	.	.	MAF_USDA=8.197
NC_035089.1	29674779	.	T	G	.	.	MAF_INRAE=10.0
NC_035089.1	29674786	.	C	T	.	.	MAF_INRAE=34.177;MAF_USDA=23.529
NC_035089.1	29674830	.	G	A	.	.	MAF_USDA=6.557
NC_035089.1	29674932	.	A	G	.	.	MAF_USDA=6.667
NC_035089.1	29674935	.	A	C	.	.	MAF_USDA=2.459
NC_035089.1	29674946	.	A	G	.	.	MAF_USDA=5.882
NC_035089.1	29674969	.	A	G	.	.	MAF_USDA=14.583
NC_035089.1	29675020	.	C	T	.	.	MAF_USDA=14.583
NC_035089.1	29675021	.	A	G	.	.	MAF_USDA=50.0
NC_035089.1	29675255	.	C	T	.	.	MAF_INRAE=34.81;MAF_USDA=24.118
NC_035089.1	29675304	.	A	T	.	.	MAF_INRAE=16.456;MAF_USDA=11.176
NC_035089.1	29675310	.	G	T	.	.	MAF_INRAE=24.167;MAF_USDA=11.765
NC_035089.1	29675361	.	T	A	.	.	MAF_USDA=1.639
NC_035089.1	29675362	.	T	A	.	.	MAF_USDA=1.639
NC_035089.1	29675378	.	G	A	.	.	MAF_INRAE=25.316;MAF_USDA=24.706
NC_035089.1	29675385	.	G	A	.	.	MAF_USDA=1.639
NC_035089.1	29675486	.	T	G	.	.	MAF_USDA=14.583
NC_035089.1	29675659	.	C	G	.	.	MAF_INRAE=10.0;MAF_USDA=7.647
NC_035089.1	29675835	.	G	A	.	.	MAF_INRAE=6.329;MAF_USDA=6.25
NC_035089.1	29675915	.	A	G	.	.	MAF_INRAE=24.684;MAF_USDA=22.941
NC_035089.1	29676011	.	T	C	.	.	MAF_INRAE=16.456;MAF_USDA=12.353
NC_035089.1	29676056	.	T	C	.	.	MAF_INRAE=24.684;MAF_USDA=28.824
NC_035089.1	29676123	.	C	G	.	.	MAF_INRAE=10.833;MAF_USDA=1.765
NC_035089.1	29676131	.	G	T	.	.	MAF_INRAE=39.873;MAF_USDA=43.529
NC_035089.1	29676137	.	A	T	.	.	MAF_INRAE=34.177;MAF_USDA=12.941
NC_035089.1	29676141	.	T	C	.	.	MAF_USDA=2.459
NC_035089.1	29676204	.	T	A	.	.	MAF_USDA=8.197
NC_035089.1	29676218	.	T	A	.	.	MAF_INRAE=39.873;MAF_USDA=44.118
NC_035089.1	29676251	.	G	A	.	.	MAF_INRAE=13.291;MAF_USDA=3.279
NC_035089.1	29676340	.	A	C	.	.	MAF_USDA=6.557
NC_035089.1	29676403	.	T	C	.	.	MAF_INRAE=34.81;MAF_USDA=24.706
NC_035089.1	29676524	.	A	C	.	.	MAF_INRAE=10.833;MAF_USDA=11.765
NC_035089.1	29676582	.	A	T	.	.	MAF_INRAE=34.81;MAF_USDA=24.706
NC_035089.1	29676584	.	C	G	.	.	MAF_INRAE=37.5;MAF_USDA=24.706
NC_035089.1	29676612	.	C	A	.	.	MAF_USDA=2.459
NC_035089.1	29676680	.	G	A	.	.	MAF_USDA=9.836
NC_035089.1	29676699	.	A	G	.	.	MAF_INRAE=5.833;MAF_USDA=4.706
NC_035089.1	29676719	.	A	C	.	.	MAF_INRAE=15.823;MAF_USDA=12.353
NC_035089.1	29676803	.	T	C	.	.	MAF_INRAE=25.316;MAF_USDA=25.882
NC_035089.1	29676808	.	C	A	.	.	MAF_USDA=1.639
NC_035089.1	29676836	.	C	G	.	.	MAF_INRAE=10.833;MAF_USDA=11.176
NC_035089.1	29676852	.	G	A	.	.	MAF_INRAE=39.241;MAF_USDA=48.235
NC_035089.1	29676901	.	G	A	.	.	MAF_USDA=3.529
NC_035089.1	29676971	.	A	G	.	.	MAF_INRAE=10.833
NC_035089.1	29677086	.	T	G	.	.	MAF_INRAE=34.81;MAF_USDA=24.118
NC_035089.1	29677133	.	T	A	.	.	MAF_INRAE=35.443;MAF_USDA=16.471
NC_035089.1	29677134	.	A	G	.	.	MAF_INRAE=31.667;MAF_USDA=16.471
NC_035089.1	29677270	.	C	G	.	.	MAF_INRAE=24.684;MAF_USDA=25.882
NC_035089.1	29677328	.	A	C	.	.	MAF_USDA=2.353
NC_035089.1	29677333	.	G	A	.	.	MAF_INRAE=10.833;MAF_USDA=11.176
NC_035089.1	29677384	.	C	T	.	.	MAF_USDA=5.294
NC_035089.1	29677385	.	A	G	.	.	MAF_INRAE=34.177;MAF_USDA=16.471
NC_035089.1	29677395	.	T	C	.	.	MAF_USDA=18.75
NC_035089.1	29677482	.	G	A	.	.	MAF_USDA=2.083
NC_035089.1	29677555	.	G	A	.	.	MAF_INRAE=34.177;MAF_USDA=16.471
NC_035089.1	29677573	.	A	G	.	.	MAF_INRAE=23.333;MAF_USDA=12.353
NC_035089.1	29677581	.	CTGGGTA	CTGGGTG	.	.	MAF_USDA=14.583
NC_035089.1	29677587	.	A	G	.	.	MAF_INRAE=16.456;MAF_USDA=11.667
NC_035089.1	29677669	.	C	T	.	.	MAF_INRAE=34.177;MAF_USDA=14.118
NC_035089.1	29677678	.	C	T	.	.	MAF_USDA=6.557
NC_035089.1	29677759	.	T	C	.	.	MAF_USDA=5.738
NC_035089.1	29677790	.	C	A	.	.	MAF_USDA=7.5
NC_035089.1	29677808	.	G	A	.	.	MAF_INRAE=10.833;MAF_USDA=11.905
NC_035089.1	29677913	.	A	C	.	.	MAF_INRAE=17.089;MAF_USDA=11.176
NC_035089.1	29677952	.	A	G	.	.	MAF_INRAE=3.165;MAF_USDA=3.529
NC_035089.1	29678050	.	A	G	.	.	MAF_INRAE=43.671;MAF_USDA=38.235
NC_035089.1	29678104	.	C	G	.	.	MAF_INRAE=40.506;MAF_USDA=48.235
NC_035089.1	29678126	.	A	G	.	.	MAF_USDA=9.016
NC_035089.1	29678286	.	C	A	.	.	MAF_INRAE=24.167;MAF_USDA=11.765
NC_035089.1	29678292	.	G	A	.	.	MAF_INRAE=21.053;MAF_USDA=3.279
NC_035089.1	29678320	.	G	C	.	.	MAF_USDA=1.639
NC_035089.1	29678439	.	C	T	.	.	MAF_USDA=18.75
NC_035089.1	29678517	.	G	A	.	.	MAF_USDA=18.75
NC_035089.1	29678556	.	C	G	.	.	MAF_USDA=4.167
NC_035089.1	29678599	.	G	T	.	.	MAF_USDA=41.667
NC_035089.1	29678676	.	C	A	.	.	MAF_USDA=4.167
NC_035089.1	29678695	.	T	G	.	.	MAF_USDA=49.405
NC_035089.1	29678719	.	A	G	.	.	MAF_INRAE=31.667;MAF_USDA=17.059
NC_035089.1	29678786	.	G	A	.	.	MAF_INRAE=10.833;MAF_USDA=8.235
NC_035089.1	29678804	.	T	C	.	.	MAF_USDA=1.639
NC_035089.1	29678870	.	T	G	.	.	MAF_USDA=31.818
NC_035089.1	29678952	.	G	A	.	.	MAF_USDA=3.279
NC_035089.1	29678967	.	G	C	.	.	MAF_INRAE=39.873;MAF_USDA=49.412
NC_035089.1	29678977	.	T	C	.	.	MAF_USDA=1.639
NC_035089.1	29678987	.	C	T	.	.	MAF_INRAE=16.456;MAF_USDA=11.765
NC_035089.1	29679070	.	C	T	.	.	MAF_USDA=4.098
NC_035089.1	29679082	.	C	T	.	.	MAF_INRAE=2.5;MAF_USDA=1.667
NC_035089.1	29679100	.	A	G	.	.	MAF_INRAE=26.316;MAF_USDA=11.176
NC_035089.1	29679142	.	G	T	.	.	MAF_USDA=4.167
NC_035089.1	29679175	.	T	G	.	.	MAF_INRAE=36.709;MAF_USDA=15.882
NC_035089.1	29679201	.	G	A	.	.	MAF_INRAE=16.456;MAF_USDA=11.765
NC_035089.1	29679209	.	G	A	.	.	MAF_INRAE=13.291;MAF_USDA=7.647
NC_035089.1	29679255	.	G	T	.	.	MAF_INRAE=16.456;MAF_USDA=11.765
NC_035089.1	29679399	.	A	G	.	.	MAF_INRAE=34.177;MAF_USDA=16.471
NC_035089.1	29679452	.	T	C	.	.	MAF_INRAE=43.671;MAF_USDA=38.824
NC_035089.1	29679483	.	T	C	.	.	MAF_INRAE=39.873;MAF_USDA=48.824
NC_035089.1	29679609	.	A	C	.	.	MAF_INRAE=25.316;MAF_USDA=27.059
NC_035089.1	29679638	.	C	A	.	.	MAF_INRAE=16.456;MAF_USDA=12.353
NC_035089.1	29679640	.	C	A	.	.	MAF_USDA=1.639
NC_035089.1	29679641	.	A	G	.	.	MAF_USDA=6.557
NC_035089.1	29679766	.	C	T	.	.	MAF_INRAE=10.833
NC_035089.1	29679833	.	C	T	.	.	MAF_INRAE=2.5;MAF_USDA=2.353
NC_035089.1	29679876	.	G	A	.	.	MAF_USDA=1.639
NC_035089.1	29679910	.	G	A	.	.	MAF_USDA=18.75
NC_035089.1	29679964	.	T	C	.	.	MAF_INRAE=41.772;MAF_USDA=46.429
NC_035089.1	29680031	.	A	G	.	.	MAF_INRAE=16.456;MAF_USDA=11.176
NC_035089.1	29680042	.	C	T	.	.	MAF_INRAE=24.684;MAF_USDA=24.59
NC_035089.1	29680048	.	A	G	.	.	MAF_INRAE=40.506;MAF_USDA=49.412
NC_035089.1	29680146	.	A	T	.	.	MAF_USDA=5.085
NC_035089.1	29680148	.	T	C	.	.	MAF_USDA=4.237
NC_035089.1	29680170	.	C	T	.	.	MAF_USDA=2.083
NC_035089.1	29680206	.	TGGGGA	TGGGGG	.	.	MAF_USDA=35.417
NC_035089.1	29680255	.	G	A	.	.	MAF_INRAE=2.632
NC_035089.1	29680269	.	C	T	.	.	MAF_USDA=50.0
NC_035089.1	29680335	.	T	G	.	.	MAF_INRAE=19.167;MAF_USDA=9.412
NC_035089.1	29680336	.	G	T	.	.	MAF_INRAE=9.167
NC_035089.1	29680371	.	A	T	.	.	MAF_INRAE=12.5;MAF_USDA=10.588
NC_035089.1	29680372	.	A	G	.	.	MAF_INRAE=3.333;MAF_USDA=2.941
NC_035089.1	29680381	.	G	T	.	.	MAF_USDA=5.738
NC_035089.1	29680388	.	A	C	.	.	MAF_USDA=2.459
NC_035089.1	29680420	.	A	C	.	.	MAF_INRAE=30.833;MAF_USDA=39.583
NC_035089.1	29680444	.	C	T	.	.	MAF_INRAE=16.456;MAF_USDA=11.475
NC_035089.1	29680488	.	G	C	.	.	MAF_INRAE=24.167;MAF_USDA=11.765
NC_035089.1	29680554	.	G	T	.	.	MAF_INRAE=1.667
NC_035089.1	29680560	.	A	C	.	.	MAF_INRAE=17.089;MAF_USDA=10.588
NC_035089.1	29680567	.	G	A	.	.	MAF_INRAE=16.456;MAF_USDA=14.583
NC_035089.1	29680579	.	A	T	.	.	MAF_INRAE=1.667
NC_035089.1	29680580	.	A	G	.	.	MAF_INRAE=1.667
NC_035089.1	29680607	.	T	C	.	.	MAF_INRAE=1.667
NC_035089.1	29680612	.	C	T	.	.	MAF_INRAE=1.667
NC_035089.1	29680647	.	G	A	.	.	MAF_INRAE=24.167;MAF_USDA=12.353
NC_035089.1	29680876	.	G	A	.	.	MAF_INRAE=16.456;MAF_USDA=12.353
NC_035089.1	29680917	.	C	T	.	.	MAF_USDA=2.459
NC_035089.1	29680924	.	C	A	.	.	MAF_INRAE=10.833;MAF_USDA=11.176
NC_035089.1	29680946	.	T	G	.	.	MAF_INRAE=14.167;MAF_USDA=5.738
NC_035089.1	29681015	.	G	A	.	.	MAF_INRAE=15.823;MAF_USDA=12.353
NC_035089.1	29681019	.	C	T	.	.	MAF_USDA=7.377
NC_035089.1	29681044	.	C	A	.	.	MAF_INRAE=15.823;MAF_USDA=12.353
NC_035089.1	29681052	.	C	A	.	.	MAF_USDA=16.667
NC_035089.1	29681070	.	G	T	.	.	MAF_INRAE=21.053;MAF_USDA=3.279
NC_035089.1	29681165	.	G	A	.	.	MAF_INRAE=22.5;MAF_USDA=12.5
NC_035089.1	29681332	.	A	T	.	.	MAF_INRAE=39.873;MAF_USDA=48.235
NC_035089.1	29681334	.	A	G	.	.	MAF_INRAE=20.833;MAF_USDA=7.647
NC_035089.1	29681414	.	G	T	.	.	MAF_USDA=2.459
NC_035089.1	29681418	.	A	C	.	.	MAF_INRAE=43.038;MAF_USDA=38.824
NC_035089.1	29681488	.	C	A	.	.	MAF_USDA=1.639
NC_035089.1	29681567	.	C	T	.	.	MAF_INRAE=16.456;MAF_USDA=12.353
NC_035089.1	29681569	.	T	G	.	.	MAF_USDA=6.557
NC_035089.1	29681615	.	G	A	.	.	MAF_INRAE=39.873;MAF_USDA=48.235
NC_035089.1	29681650	.	A	C	.	.	MAF_INRAE=39.873;MAF_USDA=47.647
NC_035089.1	29681748	.	C	G	.	.	MAF_USDA=3.279
NC_035089.1	29681809	.	C	G	.	.	MAF_INRAE=10.0
NC_035089.1	29681832	.	C	T	.	.	MAF_INRAE=15.823;MAF_USDA=14.583
NC_035089.1	29681835	.	G	C	.	.	MAF_INRAE=13.333;MAF_USDA=9.639
NC_035089.1	29681878	.	T	G	.	.	MAF_INRAE=42.405;MAF_USDA=40.588
NC_035089.1	29681912	.	T	G	.	.	MAF_INRAE=43.671;MAF_USDA=38.235
NC_035089.1	29681916	.	T	C	.	.	MAF_INRAE=44.167;MAF_USDA=39.412
NC_035089.1	29681919	.	G	A	.	.	MAF_INRAE=2.5
NC_035089.1	29681952	.	T	A	.	.	MAF_INRAE=42.405;MAF_USDA=37.705
NC_035089.1	29682014	.	C	T	.	.	MAF_INRAE=24.167;MAF_USDA=12.353
NC_035089.1	29682053	.	G	A	.	.	MAF_INRAE=34.81;MAF_USDA=17.647
NC_035089.1	29682055	.	C	G	.	.	MAF_USDA=3.279
NC_035089.1	29682144	.	T	C	.	.	MAF_INRAE=25.316;MAF_USDA=25.882
NC_035089.1	29682155	.	G	A	.	.	MAF_USDA=1.639
NC_035089.1	29682206	.	T	G	.	.	MAF_INRAE=16.456;MAF_USDA=11.765
NC_035089.1	29682223	.	G	A	.	.	MAF_INRAE=17.089;MAF_USDA=8.824
NC_035089.1	29682241	.	G	T	.	.	MAF_INRAE=39.873;MAF_USDA=48.235
NC_035089.1	29682334	.	C	A	.	.	MAF_USDA=21.311
NC_035089.1	29682352	.	G	C	.	.	MAF_INRAE=21.053;MAF_USDA=11.765
NC_035089.1	29682364	.	C	T	.	.	MAF_USDA=1.639
NC_035089.1	29682385	.	C	A	.	.	MAF_USDA=6.557
NC_035089.1	29682457	.	T	C	.	.	MAF_INRAE=43.671;MAF_USDA=38.824
NC_035089.1	29682598	.	G	C	.	.	MAF_INRAE=16.456;MAF_USDA=12.5
NC_035089.1	29682647	.	C	T	.	.	MAF_INRAE=5.063
NC_035089.1	29682701	.	T	C	.	.	MAF_INRAE=43.671;MAF_USDA=38.824
NC_035089.1	29682717	.	A	C	.	.	MAF_INRAE=24.167;MAF_USDA=12.941
NC_035089.1	29682719	.	C	T	.	.	MAF_INRAE=16.456;MAF_USDA=12.353
NC_035089.1	29682737	.	G	A	.	.	MAF_INRAE=10.833;MAF_USDA=10.0
NC_035089.1	29682739	.	C	G	.	.	MAF_INRAE=16.456;MAF_USDA=12.353
NC_035089.1	29682772	.	G	T	.	.	MAF_INRAE=10.833;MAF_USDA=11.176
NC_035089.1	29682780	.	T	A	.	.	MAF_INRAE=7.5;MAF_USDA=4.706
NC_035089.1	29682796	.	T	G	.	.	MAF_USDA=1.765
NC_035089.1	29682821	.	C	A	.	.	MAF_USDA=6.557
NC_035089.1	29682943	.	C	A	.	.	MAF_INRAE=24.167;MAF_USDA=12.353
NC_035089.1	29682994	.	G	T	.	.	MAF_USDA=1.639
NC_035089.1	29683029	.	A	C	.	.	MAF_USDA=2.459
NC_035089.1	29683214	.	T	G	.	.	MAF_INRAE=43.671;MAF_USDA=38.235
NC_035089.1	29683265	.	A	G	.	.	MAF_INRAE=16.456;MAF_USDA=11.765
NC_035089.1	29683276	.	G	T	.	.	MAF_INRAE=2.5
NC_035089.1	29683322	.	C	T	.	.	MAF_INRAE=34.81;MAF_USDA=25.882
NC_035089.1	29683366	.	A	G	.	.	MAF_INRAE=21.053;MAF_USDA=1.639
NC_035089.1	29683397	.	G	T	.	.	MAF_INRAE=43.671;MAF_USDA=38.235
NC_035089.1	29683432	.	C	G	.	.	MAF_INRAE=24.167;MAF_USDA=12.353
NC_035089.1	29683502	.	C	T	.	.	MAF_INRAE=10.0
NC_035089.1	29683559	.	G	A	.	.	MAF_INRAE=21.053;MAF_USDA=3.279
NC_035089.1	29683565	.	C	T	.	.	MAF_INRAE=17.089;MAF_USDA=12.353
NC_035089.1	29683571	.	G	A	.	.	MAF_INRAE=17.089;MAF_USDA=12.353
NC_035089.1	29683574	.	A	C	.	.	MAF_INRAE=30.833;MAF_USDA=48.824
NC_035089.1	29683591	.	G	A	.	.	MAF_INRAE=39.241;MAF_USDA=48.824
NC_035089.1	29683607	.	T	C	.	.	MAF_INRAE=39.873;MAF_USDA=49.412
NC_035089.1	29683716	.	G	T	.	.	MAF_INRAE=17.089;MAF_USDA=8.824
NC_035089.1	29683739	.	G	A	.	.	MAF_INRAE=43.671;MAF_USDA=38.235
NC_035089.1	29683742	.	C	A	.	.	MAF_INRAE=14.167;MAF_USDA=4.098
NC_035089.1	29683767	.	G	T	.	.	MAF_INRAE=39.873;MAF_USDA=50.0
NC_035089.1	29683810	.	G	T	.	.	MAF_USDA=12.353
NC_035089.1	29683868	.	A	C	.	.	MAF_INRAE=39.873;MAF_USDA=48.824
NC_035089.1	29683874	.	T	G	.	.	MAF_INRAE=16.456;MAF_USDA=12.353
NC_035089.1	29683875	.	C	A	.	.	MAF_INRAE=13.333;MAF_USDA=12.941
NC_035089.1	29683894	.	C	G	.	.	MAF_INRAE=5.263;MAF_USDA=9.836
NC_035089.1	29683932	.	G	T	.	.	MAF_INRAE=43.671;MAF_USDA=37.647
NC_035089.1	29683933	.	A	C	.	.	MAF_INRAE=44.167;MAF_USDA=37.647
NC_035089.1	29683945	.	G	A	.	.	MAF_USDA=5.738
NC_035089.1	29683987	.	T	C	.	.	MAF_INRAE=44.304;MAF_USDA=38.235
NC_035089.1	29684112	.	C	G	.	.	MAF_INRAE=21.053;MAF_USDA=4.098
NC_035089.1	29684164	.	T	C	.	.	MAF_INRAE=42.405;MAF_USDA=38.824
NC_035089.1	29684233	.	G	C	.	.	MAF_INRAE=43.038;MAF_USDA=39.412
NC_035089.1	29684277	.	C	A	.	.	MAF_INRAE=2.5;MAF_USDA=3.529
NC_035089.1	29684303	.	T	A	.	.	MAF_USDA=10.656
NC_035089.1	29684306	.	C	A	.	.	MAF_INRAE=40.506;MAF_USDA=50.0
NC_035089.1	29684353	.	C	G	.	.	MAF_INRAE=15.823;MAF_USDA=13.69
NC_035089.1	29684452	.	T	A	.	.	MAF_USDA=7.377
NC_035089.1	29684529	.	T	G	.	.	MAF_INRAE=43.671;MAF_USDA=40.0
NC_035089.1	29684556	.	G	T	.	.	MAF_USDA=1.639
NC_035089.1	29684587	.	A	T	.	.	MAF_INRAE=43.671;MAF_USDA=38.824
NC_035089.1	29684622	.	C	A	.	.	MAF_INRAE=24.167;MAF_USDA=13.529
NC_035089.1	29684662	.	C	T	.	.	MAF_INRAE=43.671
NC_035089.1	29684716	.	G	C	.	.	MAF_INRAE=15.823;MAF_USDA=12.353
NC_035089.1	29684745	.	A	G	.	.	MAF_USDA=1.639
NC_035089.1	29684766	.	G	A	.	.	MAF_INRAE=43.671;MAF_USDA=38.235
NC_035089.1	29684807	.	A	C	.	.	MAF_INRAE=16.456;MAF_USDA=12.353
NC_035089.1	29684915	.	C	G	.	.	MAF_INRAE=24.167;MAF_USDA=18.75
NC_035089.1	29684973	.	C	T	.	.	MAF_INRAE=43.671;MAF_USDA=38.235
NC_035089.1	29684985	.	G	A	.	.	MAF_INRAE=5.063
NC_035089.1	29685085	.	C	T	.	.	MAF_INRAE=6.962
NC_035089.1	29685160	.	C	T	.	.	MAF_USDA=18.852
NC_035089.1	29685161	.	G	A	.	.	MAF_INRAE=16.456;MAF_USDA=11.475
NC_035089.1	29685264	.	T	A	.	.	MAF_INRAE=25.316;MAF_USDA=26.471
NC_035089.1	29685354	.	C	A	.	.	MAF_INRAE=17.089;MAF_USDA=8.824
NC_035089.1	29685361	.	G	A	.	.	MAF_USDA=6.557
NC_035089.1	29685371	.	T	C	.	.	MAF_INRAE=5.063;MAF_USDA=4.098
NC_035089.1	29685395	.	C	A	.	.	MAF_INRAE=24.167;MAF_USDA=12.353
NC_035089.1	29685440	.	G	T	.	.	MAF_INRAE=24.167;MAF_USDA=13.529
NC_035089.1	29685458	.	A	G	.	.	MAF_INRAE=24.167;MAF_USDA=12.941
NC_035089.1	29685459	.	C	A	.	.	MAF_INRAE=21.053;MAF_USDA=31.176
NC_035089.1	29685478	.	C	T	.	.	MAF_INRAE=21.053
NC_035089.1	29685518	.	G	T	.	.	MAF_INRAE=25.316;MAF_USDA=21.765
NC_035089.1	29685550	.	C	T	.	.	MAF_INRAE=16.456;MAF_USDA=12.353
NC_035089.1	29685608	.	C	A	.	.	MAF_INRAE=43.038;MAF_USDA=39.412
NC_035089.1	29685613	.	C	A	.	.	MAF_USDA=6.557
NC_035089.1	29685627	.	A	G	.	.	MAF_USDA=1.639
NC_035089.1	29685671	.	C	T	.	.	MAF_USDA=7.377
NC_035089.1	29685767	.	G	T	.	.	MAF_USDA=27.083
NC_035089.1	29685778	.	C	A	.	.	MAF_INRAE=31.667
NC_035089.1	29685824	.	G	T	.	.	MAF_INRAE=16.456;MAF_USDA=12.353
NC_035089.1	29685831	.	G	T	.	.	MAF_INRAE=24.167;MAF_USDA=12.353
NC_035089.1	29685865	.	A	G	.	.	MAF_INRAE=21.053;MAF_USDA=12.353
NC_035089.1	29685881	.	T	C	.	.	MAF_INRAE=43.671;MAF_USDA=38.235
NC_035089.1	29685890	.	A	C	.	.	MAF_INRAE=43.671;MAF_USDA=36.471
NC_035089.1	29685892	.	T	A	.	.	MAF_USDA=15.574
NC_035089.1	29685893	.	G	T	.	.	MAF_USDA=16.393
NC_035089.1	29685920	.	A	G	.	.	MAF_USDA=3.279
NC_035089.1	29685967	.	G	A	.	.	MAF_INRAE=43.671;MAF_USDA=37.059
NC_035089.1	29685979	.	T	A	.	.	MAF_USDA=3.279
NC_035089.1	29685986	.	T	C	.	.	MAF_USDA=4.098
NC_035089.1	29685988	.	C	T	.	.	MAF_USDA=2.083
NC_035089.1	29686009	.	C	A	.	.	MAF_INRAE=24.167
NC_035089.1	29686027	.	T	A	.	.	MAF_USDA=3.279
NC_035089.1	29686065	.	G	A	.	.	MAF_USDA=4.918
NC_035089.1	29686085	.	T	C	.	.	MAF_INRAE=43.671;MAF_USDA=37.059
NC_035089.1	29686088	.	T	A	.	.	MAF_INRAE=44.167;MAF_USDA=40.588
NC_035089.1	29686144	.	T	C	.	.	MAF_INRAE=39.873;MAF_USDA=50.0
NC_035089.1	29686149	.	G	T	.	.	MAF_INRAE=16.456;MAF_USDA=12.353
NC_035089.1	29686169	.	A	T	.	.	MAF_USDA=2.353
NC_035089.1	29686175	.	G	T	.	.	MAF_INRAE=21.053;MAF_USDA=11.765
NC_035089.1	29686234	.	C	T	.	.	MAF_INRAE=10.833;MAF_USDA=11.176
NC_035089.1	29686249	.	C	T	.	.	MAF_USDA=7.377
NC_035089.1	29686257	.	G	A	.	.	MAF_INRAE=16.456;MAF_USDA=11.765
NC_035089.1	29686299	.	A	T	.	.	MAF_INRAE=24.167;MAF_USDA=17.059
NC_035089.1	29686337	.	C	T	.	.	MAF_USDA=9.167
NC_035089.1	29686357	.	C	T	.	.	MAF_INRAE=43.671;MAF_USDA=38.095
NC_035089.1	29686373	.	T	C	.	.	MAF_INRAE=10.0;MAF_USDA=6.471
NC_035089.1	29686394	.	G	A	.	.	MAF_INRAE=10.833;MAF_USDA=12.941
NC_035089.1	29686516	.	T	C	.	.	MAF_USDA=15.882
NC_035089.1	29686546	.	G	T	.	.	MAF_USDA=4.167
NC_035089.1	29686581	.	G	A	.	.	MAF_USDA=3.279
NC_035089.1	29686588	.	G	A	.	.	MAF_USDA=1.639
NC_035089.1	29686650	.	G	T	.	.	MAF_INRAE=2.632
NC_035089.1	29686747	.	A	C	.	.	MAF_USDA=6.557
NC_035089.1	29686770	.	C	T	.	.	MAF_INRAE=22.152;MAF_USDA=20.833
NC_035089.1	29686771	.	A	G	.	.	MAF_INRAE=30.0;MAF_USDA=35.417
NC_035089.1	29686821	.	G	T	.	.	MAF_INRAE=43.038;MAF_USDA=37.059
NC_035089.1	29686932	.	G	A	.	.	MAF_INRAE=43.038;MAF_USDA=38.824
NC_035089.1	29686961	.	G	A	.	.	MAF_USDA=4.098
NC_035089.1	29686962	.	G	T	.	.	MAF_USDA=4.098
NC_035089.1	29687032	.	A	T	.	.	MAF_INRAE=10.833;MAF_USDA=11.176
NC_035089.1	29687050	.	C	T	.	.	MAF_INRAE=42.405;MAF_USDA=38.235
NC_035089.1	29687108	.	C	T	.	.	MAF_INRAE=16.456;MAF_USDA=12.353
NC_035089.1	29687135	.	A	C	.	.	MAF_USDA=6.548
NC_035089.1	29687235	.	T	G	.	.	MAF_INRAE=21.053;MAF_USDA=3.333
NC_035089.1	29687268	.	C	T	.	.	MAF_USDA=9.836
NC_035089.1	29687272	.	A	G	.	.	MAF_INRAE=21.519;MAF_USDA=37.059
NC_035089.1	29687278	.	T	G	.	.	MAF_INRAE=34.177;MAF_USDA=17.647
NC_035089.1	29687309	.	G	T	.	.	MAF_INRAE=43.671;MAF_USDA=39.412
NC_035089.1	29687319	.	A	T	.	.	MAF_INRAE=44.167
NC_035089.1	29687357	.	G	C	.	.	MAF_INRAE=43.038;MAF_USDA=38.235
NC_035089.1	29687448	.	A	C	.	.	MAF_USDA=2.083
NC_035089.1	29687464	.	T	A	.	.	MAF_USDA=2.459
NC_035089.1	29687485	.	G	A	.	.	MAF_USDA=8.197
NC_035089.1	29687542	.	G	A	.	.	MAF_INRAE=10.833;MAF_USDA=12.941
NC_035089.1	29687553	.	G	A	.	.	MAF_INRAE=34.81;MAF_USDA=17.059
NC_035089.1	29687574	.	G	T	.	.	MAF_INRAE=43.038;MAF_USDA=40.0
NC_035089.1	29687593	.	C	G	.	.	MAF_INRAE=21.053;MAF_USDA=10.588
NC_035089.1	29687658	.	G	C	.	.	MAF_INRAE=43.671;MAF_USDA=40.0
NC_035089.1	29687702	.	A	G	.	.	MAF_INRAE=34.177;MAF_USDA=36.471
NC_035089.1	29687703	.	T	G	.	.	MAF_INRAE=30.0;MAF_USDA=36.471
NC_035089.1	29687861	.	C	T	.	.	MAF_INRAE=43.038
NC_035089.1	29687863	.	G	A	.	.	MAF_USDA=1.639
NC_035089.1	29687873	.	A	T	.	.	MAF_USDA=4.098
NC_035089.1	29687900	.	G	A	.	.	MAF_INRAE=24.167;MAF_USDA=20.833
NC_035089.1	29687924	.	C	T	.	.	MAF_USDA=1.639
NC_035089.1	29687941	.	T	C	.	.	MAF_INRAE=10.833;MAF_USDA=12.941
NC_035089.1	29687950	.	C	T	.	.	MAF_INRAE=16.456;MAF_USDA=8.824
NC_035089.1	29688031	.	C	T	.	.	MAF_INRAE=10.833;MAF_USDA=11.176
NC_035089.1	29688056	.	T	C	.	.	MAF_INRAE=5.263;MAF_USDA=21.176
NC_035089.1	29688142	.	C	G	.	.	MAF_INRAE=25.316;MAF_USDA=21.765
NC_035089.1	29688149	.	C	T	.	.	MAF_INRAE=23.333;MAF_USDA=11.765
NC_035089.1	29688171	.	C	T	.	.	MAF_INRAE=21.053;MAF_USDA=12.353
NC_035089.1	29688251	.	A	T	.	.	MAF_INRAE=5.263;MAF_USDA=25.0
NC_035089.1	29688258	.	T	A	.	.	MAF_USDA=41.667
NC_035089.1	29688331	.	G	T	.	.	MAF_INRAE=23.333;MAF_USDA=11.765
NC_035089.1	29688387	.	C	T	.	.	MAF_INRAE=25.316;MAF_USDA=22.941
NC_035089.1	29688488	.	G	A	.	.	MAF_INRAE=16.456;MAF_USDA=12.353
NC_035089.1	29688504	.	C	G	.	.	MAF_INRAE=24.167;MAF_USDA=18.75
NC_035089.1	29688529	.	T	A	.	.	MAF_USDA=18.75
NC_035089.1	29688535	.	G	T	.	.	MAF_USDA=2.083
NC_035089.1	29688536	.	C	T	.	.	MAF_USDA=2.083
NC_035089.1	29688553	.	C	T	.	.	MAF_USDA=3.279
NC_035089.1	29688591	.	C	T	.	.	MAF_INRAE=24.167;MAF_USDA=16.471
NC_035089.1	29688608	.	C	T	.	.	MAF_USDA=16.667
NC_035089.1	29688635	.	G	C	.	.	MAF_INRAE=42.405;MAF_USDA=38.824
NC_035089.1	29688646	.	C	G	.	.	MAF_INRAE=17.089;MAF_USDA=8.824
NC_035089.1	29688685	.	T	C	.	.	MAF_INRAE=43.671;MAF_USDA=37.647
NC_035089.1	29688686	.	G	A	.	.	MAF_INRAE=10.833;MAF_USDA=7.059
NC_035089.1	29688855	.	A	G	.	.	MAF_USDA=1.639
NC_035089.1	29688857	.	T	C	.	.	MAF_USDA=2.459
NC_035089.1	29688898	.	A	C	.	.	MAF_INRAE=22.152;MAF_USDA=24.118
NC_035089.1	29688899	.	G	T	.	.	MAF_INRAE=10.0
NC_035089.1	29688905	.	C	T	.	.	MAF_USDA=4.098
NC_035089.1	29688911	.	C	T	.	.	MAF_INRAE=22.152;MAF_USDA=24.118
NC_035089.1	29688916	.	T	A	.	.	MAF_USDA=18.75
NC_035089.1	29689039	.	C	A	.	.	MAF_USDA=5.738
NC_035089.1	29689049	.	T	A	.	.	MAF_INRAE=21.053;MAF_USDA=1.639
NC_035089.1	29691403	.	A	G	.	.	MAF_INRAE=24.167;MAF_USDA=16.471
NC_035089.1	29691412	.	T	A	.	.	MAF_USDA=2.083
NC_035089.1	29691492	.	G	A	.	.	MAF_USDA=1.667
NC_035089.1	29691494	.	C	T	.	.	MAF_USDA=1.639
NC_035089.1	29691498	.	C	T	.	.	MAF_INRAE=5.0;MAF_USDA=4.118
NC_035089.1	29691527	.	G	A	.	.	MAF_INRAE=22.152;MAF_USDA=20.833
NC_035089.1	29691583	.	C	T	.	.	MAF_INRAE=24.167;MAF_USDA=11.765
NC_035089.1	29691584	.	A	G	.	.	MAF_INRAE=34.81;MAF_USDA=37.059
NC_035089.1	29691598	.	A	G	.	.	MAF_INRAE=22.152;MAF_USDA=24.118
NC_035089.1	29691608	.	G	A	.	.	MAF_INRAE=22.152;MAF_USDA=25.294
NC_035089.1	29691642	.	T	C	.	.	MAF_INRAE=2.5;MAF_USDA=2.941
NC_035089.1	29691698	.	G	A	.	.	MAF_USDA=4.098
NC_035089.1	29691711	.	T	A	.	.	MAF_USDA=2.459
NC_035089.1	29691727	.	G	A	.	.	MAF_USDA=2.459
NC_035089.1	29691739	.	C	T	.	.	MAF_INRAE=43.671;MAF_USDA=39.412
NC_035089.1	29691742	.	G	A	.	.	MAF_USDA=4.098
NC_035089.1	29691806	.	G	C	.	.	MAF_USDA=4.098
NC_035089.1	29691841	.	T	G	.	.	MAF_USDA=2.083
NC_035089.1	29691862	.	G	A	.	.	MAF_INRAE=22.152;MAF_USDA=25.882
NC_035089.1	29691881	.	C	G	.	.	MAF_INRAE=34.177;MAF_USDA=35.882
NC_035089.1	29691884	.	C	A	.	.	MAF_INRAE=14.167;MAF_USDA=25.294
NC_035089.1	29691954	.	G	C	.	.	MAF_INRAE=25.316;MAF_USDA=21.765
NC_035089.1	29692111	.	G	A	.	.	MAF_USDA=28.916
NC_035089.1	29692121	.	T	G	.	.	MAF_INRAE=31.667;MAF_USDA=28.824
NC_035089.1	29692151	.	A	C	.	.	MAF_INRAE=17.089;MAF_USDA=8.824
NC_035089.1	29692157	.	T	C	.	.	MAF_INRAE=24.167;MAF_USDA=11.176
NC_035089.1	29692174	.	T	C	.	.	MAF_INRAE=43.671;MAF_USDA=38.824
NC_035089.1	29692224	.	G	A	.	.	MAF_USDA=6.557
NC_035089.1	29692324	.	G	T	.	.	MAF_INRAE=23.333;MAF_USDA=18.824
NC_035089.1	29692390	.	T	C	.	.	MAF_INRAE=22.152;MAF_USDA=24.706
NC_035089.1	29692413	.	G	A	.	.	MAF_INRAE=10.0;MAF_USDA=7.059
NC_035089.1	29692489	.	T	C	.	.	MAF_INRAE=2.5;MAF_USDA=2.353
NC_035089.1	29692504	.	G	T	.	.	MAF_USDA=1.639
NC_035089.1	29692563	.	A	C	.	.	MAF_INRAE=35.443;MAF_USDA=36.471
NC_035089.1	29692579	.	T	C	.	.	MAF_INRAE=34.177;MAF_USDA=37.647
NC_035089.1	29692592	.	T	C	.	.	MAF_INRAE=34.177;MAF_USDA=37.059
NC_035089.1	29692599	.	C	A	.	.	MAF_INRAE=24.684;MAF_USDA=21.765
NC_035089.1	29692607	.	T	C	.	.	MAF_INRAE=34.177;MAF_USDA=36.471
NC_035089.1	29692633	.	C	T	.	.	MAF_INRAE=6.329;MAF_USDA=6.25
NC_035089.1	29692647	.	G	A	.	.	MAF_INRAE=41.772;MAF_USDA=37.059
NC_035089.1	29692723	.	T	A	.	.	MAF_USDA=1.639
NC_035089.1	29692727	.	C	T	.	.	MAF_INRAE=25.316;MAF_USDA=22.941
NC_035089.1	29692783	.	C	T	.	.	MAF_USDA=1.667
NC_035089.1	29692794	.	C	G	.	.	MAF_USDA=2.459
NC_035089.1	29692805	.	G	T	.	.	MAF_INRAE=10.833
NC_035089.1	29692897	.	C	T	.	.	MAF_INRAE=22.152;MAF_USDA=24.706
NC_035089.1	29692967	.	A	G	.	.	MAF_INRAE=23.333;MAF_USDA=12.353
NC_035089.1	29693062	.	C	T	.	.	MAF_INRAE=24.167;MAF_USDA=17.059
NC_035089.1	29693098	.	G	A	.	.	MAF_INRAE=24.167;MAF_USDA=12.353
NC_035089.1	29693113	.	G	C	.	.	MAF_INRAE=43.671;MAF_USDA=37.647
NC_035089.1	29693242	.	A	C	.	.	MAF_INRAE=39.873;MAF_USDA=40.588
NC_035089.1	29693272	.	A	C	.	.	MAF_INRAE=35.443;MAF_USDA=36.471
NC_035089.1	29693300	.	A	G	.	.	MAF_INRAE=42.405;MAF_USDA=37.647
NC_035089.1	29693465	.	C	T	.	.	MAF_INRAE=24.167;MAF_USDA=17.059
NC_035089.1	29693508	.	C	G	.	.	MAF_INRAE=22.152;MAF_USDA=24.706
NC_035089.1	29693528	.	G	T	.	.	MAF_INRAE=21.053;MAF_USDA=11.176
NC_035089.1	29693663	.	C	A	.	.	MAF_INRAE=17.722;MAF_USDA=15.882
NC_035089.1	29693714	.	C	A	.	.	MAF_INRAE=34.177;MAF_USDA=15.294
NC_035089.1	29693747	.	C	A	.	.	MAF_INRAE=43.671;MAF_USDA=39.412
NC_035089.1	29693772	.	A	G	.	.	MAF_INRAE=34.177
NC_035089.1	29693855	.	G	A	.	.	MAF_INRAE=21.667;MAF_USDA=11.176
NC_035089.1	29694942	.	A	T	.	.	MAF_INRAE=47.368
NC_035089.1	29694980	.	A	C	.	.	MAF_INRAE=5.263;MAF_USDA=35.294
NC_035089.1	29694988	.	G	A	.	.	MAF_INRAE=21.519;MAF_USDA=21.176
NC_035089.1	29695045	.	C	A	.	.	MAF_INRAE=16.456;MAF_USDA=9.412
NC_035089.1	29696361	.	G	A	.	.	MAF_USDA=16.471
NC_035089.1	29696373	.	G	T	.	.	MAF_USDA=4.706
NC_035089.1	29696481	.	T	A	.	.	MAF_INRAE=17.089;MAF_USDA=10.0
NC_035089.1	29696539	.	C	A	.	.	MAF_INRAE=24.167;MAF_USDA=17.647
NC_035089.1	29696580	.	G	T	.	.	MAF_USDA=8.197
NC_035089.1	29696613	.	G	T	.	.	MAF_USDA=4.918
NC_035089.1	29696637	.	T	G	.	.	MAF_INRAE=22.152;MAF_USDA=24.706
NC_035089.1	29696642	.	A	G	.	.	MAF_INRAE=3.797;MAF_USDA=6.25
NC_035089.1	29696657	.	G	C	.	.	MAF_INRAE=5.263
NC_035089.1	29696720	.	G	A	.	.	MAF_INRAE=17.089;MAF_USDA=8.824
NC_035089.1	29696805	.	C	T	.	.	MAF_USDA=4.918
NC_035089.1	29696859	.	A	G	.	.	MAF_INRAE=11.667;MAF_USDA=15.882
NC_035089.1	29697053	.	C	T	.	.	MAF_INRAE=22.152;MAF_USDA=25.294
NC_035089.1	29697057	.	G	A	.	.	MAF_INRAE=25.316;MAF_USDA=20.0
NC_035089.1	29697063	.	C	A	.	.	MAF_USDA=4.918
NC_035089.1	29697099	.	A	C	.	.	MAF_INRAE=10.833
NC_035089.1	29697160	.	C	T	.	.	MAF_INRAE=24.167;MAF_USDA=17.059
NC_035089.1	29697212	.	C	T	.	.	MAF_USDA=1.639
NC_035089.1	29697282	.	A	C	.	.	MAF_USDA=2.459
NC_035089.1	29697287	.	C	A	.	.	MAF_INRAE=22.152;MAF_USDA=24.706
NC_035089.1	29697323	.	C	T	.	.	MAF_USDA=2.083
NC_035089.1	29697344	.	C	T	.	.	MAF_USDA=4.918
NC_035089.1	29697433	.	C	T	.	.	MAF_USDA=11.765
NC_035089.1	29697501	.	C	T	.	.	MAF_USDA=4.098
NC_035089.1	29697514	.	T	G	.	.	MAF_INRAE=24.167;MAF_USDA=17.647
NC_035089.1	29697576	.	G	A	.	.	MAF_INRAE=25.316;MAF_USDA=20.588
NC_035089.1	29697582	.	C	A	.	.	MAF_USDA=1.639
NC_035089.1	29697599	.	T	C	.	.	MAF_INRAE=34.177;MAF_USDA=15.882
NC_035089.1	29697633	.	T	C	.	.	MAF_INRAE=21.053;MAF_USDA=1.639
NC_035089.1	29697692	.	T	A	.	.	MAF_INRAE=30.0;MAF_USDA=33.333
NC_035089.1	29697742	.	T	C	.	.	MAF_INRAE=22.152;MAF_USDA=24.706
NC_035089.1	29697801	.	C	A	.	.	MAF_INRAE=25.316;MAF_USDA=20.588
NC_035089.1	29697815	.	G	A	.	.	MAF_INRAE=24.167;MAF_USDA=12.353
NC_035089.1	29697878	.	T	A	.	.	MAF_INRAE=21.519;MAF_USDA=24.118
NC_035089.1	29698091	.	A	G	.	.	MAF_INRAE=25.316;MAF_USDA=20.588
NC_035089.1	29698097	.	C	T	.	.	MAF_INRAE=16.456;MAF_USDA=11.765
NC_035089.1	29698299	.	T	C	.	.	MAF_INRAE=22.152
NC_035089.1	29698326	.	A	T	.	.	MAF_INRAE=25.0;MAF_USDA=12.353
NC_035089.1	29698338	.	G	T	.	.	MAF_INRAE=22.152;MAF_USDA=23.529
NC_035089.1	29698415	.	G	A	.	.	MAF_INRAE=30.38;MAF_USDA=35.882
NC_035089.1	29698439	.	C	T	.	.	MAF_INRAE=33.544;MAF_USDA=37.059
NC_035089.1	29698492	.	T	A	.	.	MAF_USDA=1.639
NC_035089.1	29698500	.	T	C	.	.	MAF_INRAE=21.053;MAF_USDA=11.765
NC_035089.1	29698578	.	G	A	.	.	MAF_INRAE=34.177;MAF_USDA=16.471
NC_035089.1	29698630	.	C	T	.	.	MAF_INRAE=24.167;MAF_USDA=13.529
NC_035089.1	29698659	.	G	A	.	.	MAF_INRAE=25.316;MAF_USDA=24.706
NC_035089.1	29698673	.	A	G	.	.	MAF_INRAE=24.167;MAF_USDA=12.353
NC_035089.1	29698695	.	G	A	.	.	MAF_USDA=2.083
NC_035089.1	29698712	.	T	G	.	.	MAF_INRAE=25.0;MAF_USDA=15.294
NC_035089.1	29698730	.	G	A	.	.	MAF_INRAE=24.167;MAF_USDA=12.353
NC_035089.1	29698826	.	G	A	.	.	MAF_INRAE=34.177;MAF_USDA=38.095
NC_035089.1	29698894	.	G	A	.	.	MAF_INRAE=16.456;MAF_USDA=12.353
NC_035089.1	29698903	.	G	A	.	.	MAF_INRAE=34.81;MAF_USDA=38.235
NC_035089.1	29698921	.	G	A	.	.	MAF_INRAE=34.81;MAF_USDA=37.647
NC_035089.1	29699101	.	T	A	.	.	MAF_INRAE=34.81;MAF_USDA=37.647
NC_035089.1	29699168	.	C	T	.	.	MAF_USDA=3.279
NC_035089.1	29699170	.	G	A	.	.	MAF_INRAE=22.152;MAF_USDA=24.706
NC_035089.1	29699179	.	G	A	.	.	MAF_INRAE=25.316;MAF_USDA=25.294
NC_035089.1	29699183	.	G	T	.	.	MAF_INRAE=44.167;MAF_USDA=40.0
NC_035089.1	29699196	.	G	T	.	.	MAF_USDA=6.557
NC_035089.1	29699223	.	A	G	.	.	MAF_INRAE=34.81;MAF_USDA=17.059
NC_035089.1	29699225	.	C	A	.	.	MAF_USDA=1.639
NC_035089.1	29699273	.	A	G	.	.	MAF_INRAE=23.333;MAF_USDA=12.353
NC_035089.1	29699342	.	C	T	.	.	MAF_INRAE=22.152;MAF_USDA=24.706
NC_035089.1	29699353	.	T	G	.	.	MAF_INRAE=24.167;MAF_USDA=12.353
NC_035089.1	29699354	.	G	T	.	.	MAF_INRAE=34.81;MAF_USDA=37.647
NC_035089.1	29699372	.	A	C	.	.	MAF_INRAE=24.167;MAF_USDA=12.353
NC_035089.1	29699410	.	A	T	.	.	MAF_USDA=1.639
NC_035089.1	29699474	.	G	T	.	.	MAF_USDA=20.833
NC_035089.1	29699475	.	T	A	.	.	MAF_USDA=20.833
NC_035089.1	29699476	.	C	T	.	.	MAF_USDA=41.667
NC_035089.1	29699498	.	A	C	.	.	MAF_INRAE=24.051;MAF_USDA=24.706
NC_035089.1	29699512	.	T	C	.	.	MAF_USDA=4.167
NC_035089.1	29699528	.	G	A	.	.	MAF_USDA=3.279
NC_035089.1	29699549	.	G	A	.	.	MAF_INRAE=25.316;MAF_USDA=23.529
NC_035089.1	29699604	.	G	T	.	.	MAF_USDA=4.098
NC_035089.1	29699608	.	A	T	.	.	MAF_USDA=3.279
NC_035089.1	29699620	.	G	T	.	.	MAF_USDA=6.557
NC_035089.1	29699626	.	T	C	.	.	MAF_USDA=4.918
NC_035089.1	29699642	.	G	A	.	.	MAF_INRAE=24.167;MAF_USDA=12.353
NC_035089.1	29699648	.	T	C	.	.	MAF_INRAE=34.81;MAF_USDA=45.294
NC_035089.1	29699654	.	A	C	.	.	MAF_INRAE=18.421;MAF_USDA=1.639
NC_035089.1	29699660	.	G	C	.	.	MAF_USDA=14.706
NC_035089.1	29699690	.	C	A	.	.	MAF_USDA=1.639
NC_035089.1	29699694	.	A	C	.	.	MAF_USDA=15.882
NC_035089.1	29699705	.	T	A	.	.	MAF_USDA=16.471
NC_035089.1	29699711	.	A	T	.	.	MAF_USDA=16.471
NC_035089.1	29699720	.	C	T	.	.	MAF_USDA=16.471
NC_035089.1	29699740	.	T	C	.	.	MAF_INRAE=34.81;MAF_USDA=48.235
NC_035089.1	29699748	.	T	A	.	.	MAF_INRAE=34.81;MAF_USDA=48.235
NC_035089.1	29699756	.	T	A	.	.	MAF_USDA=1.639
NC_035089.1	29699788	.	T	C	.	.	MAF_INRAE=34.177;MAF_USDA=38.235
NC_035089.1	29699823	.	G	A	.	.	MAF_INRAE=22.152;MAF_USDA=20.833
NC_035089.1	29699833	.	C	A	.	.	MAF_INRAE=24.167;MAF_USDA=12.941
NC_035089.1	29699859	.	ACATTGAAATTCA	ACATTGAAATTCG	.	.	MAF_USDA=41.667
NC_035089.1	29699886	.	A	C	.	.	MAF_USDA=18.75
NC_035089.1	29700139	.	T	G	.	.	MAF_USDA=1.639
NC_035089.1	29700284	.	G	T	.	.	MAF_USDA=18.75
NC_035089.1	29700311	.	C	A	.	.	MAF_INRAE=5.063;MAF_USDA=4.118
NC_035089.1	29700331	.	A	G	.	.	MAF_INRAE=10.833;MAF_USDA=11.176
NC_035089.1	29700373	.	A	C	.	.	MAF_INRAE=34.177;MAF_USDA=38.235
NC_035089.1	29700384	.	A	T	.	.	MAF_INRAE=34.177;MAF_USDA=15.294
NC_035089.1	29700411	.	T	A	.	.	MAF_USDA=9.016
NC_035089.1	29700421	.	G	T	.	.	MAF_USDA=2.459
NC_035089.1	29700436	.	A	C	.	.	MAF_INRAE=34.177;MAF_USDA=37.647
NC_035089.1	29700490	.	C	G	.	.	MAF_INRAE=22.152;MAF_USDA=25.294
NC_035089.1	29700509	.	G	T	.	.	MAF_INRAE=13.291;MAF_USDA=8.824
NC_035089.1	29700514	.	C	T	.	.	MAF_INRAE=24.167;MAF_USDA=12.941
NC_035089.1	29700558	.	A	T	.	.	MAF_USDA=18.75
NC_035089.1	29700561	.	C	T	.	.	MAF_USDA=2.459
NC_035089.1	29700569	.	A	C	.	.	MAF_INRAE=21.053;MAF_USDA=1.639
NC_035089.1	29700603	.	A	C	.	.	MAF_INRAE=24.167;MAF_USDA=12.353
NC_035089.1	29700610	.	G	A	.	.	MAF_INRAE=34.177;MAF_USDA=38.235
NC_035089.1	29700631	.	A	T	.	.	MAF_INRAE=21.053;MAF_USDA=1.639
NC_035089.1	29700638	.	G	A	.	.	MAF_USDA=2.459
NC_035089.1	29700639	.	T	C	.	.	MAF_INRAE=34.177;MAF_USDA=38.824
NC_035089.1	29700640	.	A	C	.	.	MAF_USDA=10.656
NC_035089.1	29700646	.	G	A	.	.	MAF_USDA=1.639
NC_035089.1	29700687	.	A	C	.	.	MAF_INRAE=34.177;MAF_USDA=17.059
NC_035089.1	29700727	.	T	C	.	.	MAF_INRAE=33.544;MAF_USDA=39.412
NC_035089.1	29700752	.	T	A	.	.	MAF_INRAE=2.5
NC_035089.1	29700762	.	C	T	.	.	MAF_INRAE=2.5
NC_035089.1	29700768	.	C	T	.	.	MAF_INRAE=21.519;MAF_USDA=23.529
NC_035089.1	29700839	.	T	G	.	.	MAF_USDA=18.75
NC_035089.1	29700852	.	C	T	.	.	MAF_USDA=1.639
NC_035089.1	29700859	.	G	T	.	.	MAF_USDA=4.167
NC_035089.1	29700913	.	T	C	.	.	MAF_INRAE=1.667
NC_035089.1	29700934	.	G	A	.	.	MAF_INRAE=23.333;MAF_USDA=11.176
NC_035089.1	29700942	.	A	G	.	.	MAF_INRAE=29.167;MAF_USDA=33.333
NC_035089.1	29700981	.	C	A	.	.	MAF_USDA=5.738
NC_035089.1	29701039	.	A	T	.	.	MAF_USDA=27.083
NC_035089.1	29701047	.	T	G	.	.	MAF_INRAE=3.333
NC_035089.1	29701051	.	G	A	.	.	MAF_INRAE=31.667
NC_035089.1	29701063	.	A	G	.	.	MAF_INRAE=2.5
NC_035089.1	29701066	.	G	A	.	.	MAF_USDA=6.25
NC_035089.1	29701073	.	A	G	.	.	MAF_INRAE=3.333
NC_035089.1	29701133	.	C	T	.	.	MAF_USDA=18.75
NC_035089.1	29701137	.	C	T	.	.	MAF_INRAE=22.152;MAF_USDA=25.294
NC_035089.1	29701179	.	T	G	.	.	MAF_INRAE=21.053;MAF_USDA=10.588
NC_035089.1	29701258	.	G	T	.	.	MAF_INRAE=47.368;MAF_USDA=17.647
NC_035089.1	29701305	.	A	C	.	.	MAF_USDA=6.667
NC_035089.1	29701323	.	C	T	.	.	MAF_USDA=13.69
NC_035089.1	29701400	.	A	C	.	.	MAF_USDA=11.31
NC_035089.1	29701401	.	C	T	.	.	MAF_USDA=12.5
NC_035089.1	29701931	.	A	C	.	.	MAF_USDA=31.25
NC_035089.1	29701932	.	G	C	.	.	MAF_USDA=31.25
NC_035089.1	29701970	.	T	C	.	.	MAF_USDA=33.735
NC_035089.1	29702038	.	A	G	.	.	MAF_USDA=15.882
NC_035089.1	29702048	.	C	T	.	.	MAF_USDA=14.706
NC_035089.1	29702196	.	A	G	.	.	MAF_INRAE=10.833;MAF_USDA=11.176
NC_035089.1	29702266	.	A	G	.	.	MAF_INRAE=47.368;MAF_USDA=38.554
NC_035089.1	29702288	.	C	T	.	.	MAF_INRAE=44.737
NC_035089.1	29702309	.	T	G	.	.	MAF_USDA=33.607
NC_035089.1	29702313	.	T	C	.	.	MAF_INRAE=50.0
NC_035089.1	29702329	.	C	G	.	.	MAF_USDA=1.639
NC_035089.1	29702446	.	T	G	.	.	MAF_INRAE=9.494;MAF_USDA=8.235
NC_035089.1	29702451	.	T	A	.	.	MAF_INRAE=34.177;MAF_USDA=38.235
NC_035089.1	29702550	.	C	A	.	.	MAF_USDA=1.639
NC_035089.1	29702623	.	T	G	.	.	MAF_INRAE=25.316;MAF_USDA=24.706
NC_035089.1	29702628	.	C	A	.	.	MAF_INRAE=25.316;MAF_USDA=24.706
NC_035089.1	29702677	.	T	A	.	.	MAF_USDA=33.333
NC_035089.1	29702749	.	C	A	.	.	MAF_INRAE=34.177;MAF_USDA=18.235
NC_035089.1	29702761	.	G	A	.	.	MAF_INRAE=40.506;MAF_USDA=37.059
NC_035089.1	29702969	.	G	A	.	.	MAF_INRAE=25.316;MAF_USDA=24.706
NC_035089.1	29702981	.	A	T	.	.	MAF_INRAE=34.177;MAF_USDA=38.235
NC_035089.1	29703014	.	C	A	.	.	MAF_INRAE=10.0
NC_035089.1	29703044	.	A	G	.	.	MAF_INRAE=25.316;MAF_USDA=24.706
NC_035089.1	29703059	.	A	T	.	.	MAF_USDA=8.333
NC_035089.1	29703067	.	G	A	.	.	MAF_INRAE=21.053;MAF_USDA=15.476
NC_035089.1	29703075	.	A	C	.	.	MAF_USDA=2.083
NC_035089.1	29703079	.	C	T	.	.	MAF_INRAE=10.0
NC_035089.1	29703105	.	A	G	.	.	MAF_INRAE=40.506;MAF_USDA=37.059
NC_035089.1	29703167	.	T	C	.	.	MAF_INRAE=16.456;MAF_USDA=12.353
NC_035089.1	29703289	.	T	C	.	.	MAF_INRAE=28.481;MAF_USDA=30.0
NC_035089.1	29703319	.	C	A	.	.	MAF_USDA=18.75
NC_035089.1	29703357	.	G	A	.	.	MAF_INRAE=22.152;MAF_USDA=44.118
NC_035089.1	29703545	.	A	G	.	.	MAF_USDA=2.459
NC_035089.1	29703583	.	C	A	.	.	MAF_USDA=18.75
NC_035089.1	29703598	.	T	G	.	.	MAF_USDA=1.639
NC_035089.1	29703614	.	G	A	.	.	MAF_USDA=4.098
NC_035089.1	29703783	.	T	G	.	.	MAF_INRAE=34.167;MAF_USDA=19.643
NC_035089.1	29703811	.	G	T	.	.	MAF_INRAE=46.203;MAF_USDA=32.738
NC_035089.1	29704004	.	T	A	.	.	MAF_INRAE=10.833;MAF_USDA=20.833
NC_035089.1	29704013	.	C	T	.	.	MAF_INRAE=5.263
NC_035089.1	29704033	.	G	A	.	.	MAF_USDA=4.098
NC_035089.1	29704057	.	C	T	.	.	MAF_USDA=6.557
NC_035089.1	29704079	.	C	G	.	.	MAF_INRAE=5.833;MAF_USDA=4.762
NC_035089.1	29704115	.	C	T	.	.	MAF_USDA=6.557
NC_035089.1	29704191	.	C	G	.	.	MAF_INRAE=10.833;MAF_USDA=2.083
NC_035089.1	29704231	.	G	T	.	.	MAF_INRAE=13.924;MAF_USDA=11.176
NC_035089.1	29704236	.	C	T	.	.	MAF_USDA=7.377
NC_035089.1	29704269	.	C	A	.	.	MAF_USDA=1.639
NC_035089.1	29704270	.	G	A	.	.	MAF_USDA=5.738
NC_035089.1	29704312	.	G	A	.	.	MAF_INRAE=21.053;MAF_USDA=11.176
NC_035089.1	29704350	.	T	C	.	.	MAF_INRAE=29.114;MAF_USDA=35.417
NC_035089.1	29704372	.	C	T	.	.	MAF_USDA=6.667
NC_035089.1	29704388	.	C	T	.	.	MAF_INRAE=21.053;MAF_USDA=11.905
NC_035089.1	29704396	.	G	A	.	.	MAF_INRAE=17.089;MAF_USDA=9.412
NC_035089.1	29704569	.	C	T	.	.	MAF_INRAE=5.063
NC_035089.1	29704570	.	G	A	.	.	MAF_INRAE=20.886;MAF_USDA=10.588
NC_035089.1	29704588	.	C	T	.	.	MAF_USDA=1.639
NC_035089.1	29704601	.	G	A	.	.	MAF_INRAE=29.114;MAF_USDA=23.529
NC_035089.1	29704690	.	C	G	.	.	MAF_INRAE=21.053;MAF_USDA=13.095
NC_035089.1	29704744	.	A	G	.	.	MAF_INRAE=20.886;MAF_USDA=25.0
NC_035089.1	29704750	.	G	A	.	.	MAF_INRAE=20.886;MAF_USDA=27.083
NC_035089.1	29704751	.	T	C	.	.	MAF_INRAE=24.167;MAF_USDA=22.917
NC_035089.1	29704765	.	C	A	.	.	MAF_USDA=20.833
NC_035089.1	29704784	.	G	C	.	.	MAF_USDA=35.417
NC_035089.1	29704960	.	C	A	.	.	MAF_INRAE=29.114;MAF_USDA=22.941
NC_035089.1	29705031	.	T	A	.	.	MAF_INRAE=2.5
NC_035089.1	29705081	.	C	T	.	.	MAF_USDA=1.639
NC_035089.1	29705085	.	A	C	.	.	MAF_USDA=1.639
NC_035089.1	29705207	.	C	T	.	.	MAF_INRAE=2.5;MAF_USDA=2.941
NC_035089.1	29705319	.	C	T	.	.	MAF_INRAE=5.063;MAF_USDA=2.083
NC_035089.1	29705477	.	C	A	.	.	MAF_INRAE=10.833;MAF_USDA=11.176
NC_035089.1	29705512	.	G	A	.	.	MAF_INRAE=28.481;MAF_USDA=23.529
NC_035089.1	29705555	.	G	A	.	.	MAF_USDA=9.016
NC_035089.1	29705770	.	C	G	.	.	MAF_INRAE=28.481;MAF_USDA=30.0
NC_035089.1	29705781	.	A	T	.	.	MAF_USDA=2.353
NC_035089.1	29705837	.	C	A	.	.	MAF_INRAE=29.114;MAF_USDA=30.0
NC_035089.1	29705848	.	T	G	.	.	MAF_USDA=3.279
NC_035089.1	29705920	.	G	A	.	.	MAF_INRAE=29.114;MAF_USDA=29.412
NC_035089.1	29705924	.	G	C	.	.	MAF_INRAE=35.0;MAF_USDA=29.412
NC_035089.1	29705935	.	A	C	.	.	MAF_INRAE=39.873;MAF_USDA=31.176
NC_035089.1	29705937	.	T	G	.	.	MAF_INRAE=30.833;MAF_USDA=30.588
NC_035089.1	29705950	.	G	A	.	.	MAF_USDA=9.016
NC_035089.1	29706065	.	A	G	.	.	MAF_USDA=6.557
NC_035089.1	29706073	.	G	A	.	.	MAF_USDA=7.377
NC_035089.1	29706074	.	C	A	.	.	MAF_USDA=7.377
NC_035089.1	29706086	.	G	A	.	.	MAF_USDA=5.738
NC_035089.1	29706093	.	G	A	.	.	MAF_USDA=8.197
NC_035089.1	29706121	.	A	G	.	.	MAF_INRAE=28.481;MAF_USDA=28.824
NC_035089.1	29706122	.	C	A	.	.	MAF_INRAE=2.5;MAF_USDA=2.941
NC_035089.1	29706142	.	G	T	.	.	MAF_INRAE=28.481;MAF_USDA=7.647
NC_035089.1	29706159	.	G	A	.	.	MAF_INRAE=14.167;MAF_USDA=4.918
NC_035089.1	29706175	.	A	G	.	.	MAF_USDA=9.836
NC_035089.1	29706184	.	G	A	.	.	MAF_USDA=6.557
NC_035089.1	29706210	.	G	T	.	.	MAF_USDA=9.016
NC_035089.1	29706211	.	G	T	.	.	MAF_INRAE=13.333;MAF_USDA=14.583
NC_035089.1	29706304	.	C	T	.	.	MAF_INRAE=29.114;MAF_USDA=22.941
NC_035089.1	29706305	.	G	A	.	.	MAF_USDA=9.836
NC_035089.1	29706352	.	C	A	.	.	MAF_USDA=8.197
NC_035089.1	29706372	.	G	T	.	.	MAF_USDA=7.5
NC_035089.1	29706396	.	G	T	.	.	MAF_USDA=6.667
NC_035089.1	29706408	.	T	G	.	.	MAF_USDA=5.833
NC_035089.1	29706419	.	T	G	.	.	MAF_INRAE=17.089;MAF_USDA=12.941
NC_035089.1	29706421	.	A	T	.	.	MAF_USDA=5.833
NC_035089.1	29706440	.	C	A	.	.	MAF_USDA=2.459
NC_035089.1	29706451	.	C	A	.	.	MAF_USDA=6.557
NC_035089.1	29706535	.	A	G	.	.	MAF_USDA=9.016
NC_035089.1	29706559	.	G	T	.	.	MAF_USDA=8.197
NC_035089.1	29706590	.	A	G	.	.	MAF_INRAE=39.873;MAF_USDA=49.412
NC_035089.1	29706591	.	A	G	.	.	MAF_USDA=6.557
NC_035089.1	29706598	.	A	G	.	.	MAF_INRAE=10.526
NC_035089.1	29706605	.	G	A	.	.	MAF_USDA=5.738
NC_035089.1	29706631	.	C	T	.	.	MAF_INRAE=29.114;MAF_USDA=24.118
NC_035089.1	29706633	.	A	C	.	.	MAF_INRAE=35.0;MAF_USDA=23.529
NC_035089.1	29706639	.	T	A	.	.	MAF_USDA=2.083
NC_035089.1	29706673	.	T	C	.	.	MAF_INRAE=29.114;MAF_USDA=23.81
NC_035089.1	29706682	.	G	T	.	.	MAF_INRAE=3.165;MAF_USDA=3.571
NC_035089.1	29706726	.	T	C	.	.	MAF_INRAE=29.114;MAF_USDA=27.108
NC_035089.1	29706751	.	A	C	.	.	MAF_INRAE=10.833;MAF_USDA=11.905
NC_035089.1	29706808	.	T	A	.	.	MAF_INRAE=28.481;MAF_USDA=27.647
NC_035089.1	29706883	.	A	G	.	.	MAF_INRAE=29.114;MAF_USDA=30.0
NC_035089.1	29706886	.	A	C	.	.	MAF_INRAE=13.924;MAF_USDA=12.353
NC_035089.1	29706899	.	T	G	.	.	MAF_USDA=9.016
NC_035089.1	29706901	.	C	T	.	.	MAF_USDA=2.083
NC_035089.1	29706904	.	A	G	.	.	MAF_INRAE=28.481;MAF_USDA=29.412
NC_035089.1	29706910	.	A	G	.	.	MAF_INRAE=20.886;MAF_USDA=12.353
NC_035089.1	29706916	.	G	A	.	.	MAF_USDA=9.016
NC_035089.1	29706917	.	A	T	.	.	MAF_USDA=9.016
NC_035089.1	29706935	.	A	G	.	.	MAF_INRAE=34.177;MAF_USDA=15.294
NC_035089.1	29706959	.	A	T	.	.	MAF_USDA=9.016
NC_035089.1	29706962	.	A	T	.	.	MAF_INRAE=20.886;MAF_USDA=12.353
NC_035089.1	29707014	.	G	T	.	.	MAF_INRAE=28.481;MAF_USDA=30.588
NC_035089.1	29707019	.	T	C	.	.	MAF_INRAE=28.481;MAF_USDA=29.412
NC_035089.1	29707027	.	G	A	.	.	MAF_USDA=7.377
NC_035089.1	29707047	.	C	T	.	.	MAF_USDA=8.197
NC_035089.1	29707078	.	A	T	.	.	MAF_INRAE=29.114;MAF_USDA=23.529
NC_035089.1	29707081	.	A	G	.	.	MAF_USDA=9.836
NC_035089.1	29707089	.	T	G	.	.	MAF_USDA=9.836
NC_035089.1	29707179	.	A	C	.	.	MAF_INRAE=22.152;MAF_USDA=20.833
NC_035089.1	29707193	.	C	A	.	.	MAF_USDA=1.639
NC_035089.1	29707241	.	T	A	.	.	MAF_USDA=8.333
NC_035089.1	29707281	.	C	A	.	.	MAF_USDA=7.377
NC_035089.1	29707288	.	A	G	.	.	MAF_USDA=7.377
NC_035089.1	29707290	.	A	C	.	.	MAF_USDA=7.377
NC_035089.1	29707397	.	A	C	.	.	MAF_INRAE=28.481;MAF_USDA=22.941
NC_035089.1	29707450	.	A	G	.	.	MAF_USDA=9.016
NC_035089.1	29707469	.	G	C	.	.	MAF_USDA=2.083
NC_035089.1	29707503	.	A	G	.	.	MAF_USDA=9.836
NC_035089.1	29707524	.	C	T	.	.	MAF_USDA=24.118
NC_035089.1	29707552	.	G	T	.	.	MAF_INRAE=34.167
NC_035089.1	29707638	.	A	G	.	.	MAF_INRAE=10.0;MAF_USDA=11.176
NC_035089.1	29707639	.	C	T	.	.	MAF_USDA=9.016
NC_035089.1	29707692	.	G	A	.	.	MAF_INRAE=35.0;MAF_USDA=30.588
NC_035089.1	29707752	.	C	A	.	.	MAF_USDA=9.016
NC_035089.1	29707795	.	C	T	.	.	MAF_USDA=9.016
NC_035089.1	29707912	.	C	A	.	.	MAF_USDA=3.279
NC_035089.1	29707919	.	C	A	.	.	MAF_USDA=22.951
NC_035089.1	29707971	.	C	T	.	.	MAF_USDA=6.818
NC_035089.1	29708130	.	C	A	.	.	MAF_USDA=9.016
NC_035089.1	29708160	.	A	G	.	.	MAF_INRAE=30.0;MAF_USDA=15.882
NC_035089.1	29708166	.	C	T	.	.	MAF_USDA=1.639
NC_035089.1	29708297	.	C	T	.	.	MAF_USDA=6.471
NC_035089.1	29708298	.	G	T	.	.	MAF_INRAE=30.833;MAF_USDA=28.235
NC_035089.1	29708340	.	A	G	.	.	MAF_USDA=9.016
NC_035089.1	29708355	.	C	T	.	.	MAF_USDA=9.016
NC_035089.1	29708393	.	G	C	.	.	MAF_USDA=6.557
NC_035089.1	29708448	.	G	C	.	.	MAF_USDA=9.836
NC_035089.1	29708570	.	G	A	.	.	MAF_INRAE=13.333;MAF_USDA=12.353
NC_035089.1	29708622	.	G	C	.	.	MAF_USDA=9.016
NC_035089.1	29708728	.	A	G	.	.	MAF_INRAE=34.167;MAF_USDA=25.833
NC_035089.1	29708856	.	T	G	.	.	MAF_USDA=9.167
NC_035089.1	29708867	.	T	G	.	.	MAF_INRAE=33.333;MAF_USDA=30.0
NC_035089.1	29708869	.	G	A	.	.	MAF_INRAE=9.167;MAF_USDA=11.31
NC_035089.1	29708888	.	G	A	.	.	MAF_USDA=1.639
NC_035089.1	29708899	.	G	T	.	.	MAF_USDA=1.639
NC_035089.1	29708948	.	G	A	.	.	MAF_USDA=1.639
NC_035089.1	29708953	.	A	G	.	.	MAF_USDA=6.557
NC_035089.1	29709069	.	A	C	.	.	MAF_INRAE=10.833;MAF_USDA=10.588
NC_035089.1	29709091	.	C	A	.	.	MAF_USDA=14.754
NC_035089.1	29709093	.	A	C	.	.	MAF_USDA=9.836
NC_035089.1	29709184	.	A	G	.	.	MAF_INRAE=10.0
NC_035089.1	29709203	.	T	C	.	.	MAF_INRAE=30.833;MAF_USDA=28.235
NC_035089.1	29709261	.	G	C	.	.	MAF_USDA=9.016
NC_035089.1	29709313	.	G	A	.	.	MAF_USDA=7.377
NC_035089.1	29709316	.	G	A	.	.	MAF_INRAE=10.833;MAF_USDA=5.294
NC_035089.1	29709342	.	A	G	.	.	MAF_USDA=1.639
NC_035089.1	29709387	.	A	G	.	.	MAF_USDA=4.918
NC_035089.1	29709405	.	G	A	.	.	MAF_USDA=2.459
NC_035089.1	29709420	.	A	T	.	.	MAF_USDA=4.237
NC_035089.1	29709423	.	T	G	.	.	MAF_USDA=1.695
NC_035089.1	29709523	.	T	C	.	.	MAF_USDA=2.5
NC_035089.1	29709831	.	A	G	.	.	MAF_USDA=1.667
NC_035089.1	29709839	.	A	G	.	.	MAF_USDA=6.667
NC_035089.1	29709967	.	A	C	.	.	MAF_INRAE=3.165;MAF_USDA=3.571
NC_035089.1	29709982	.	T	A	.	.	MAF_USDA=18.75
NC_035089.1	29709984	.	G	T	.	.	MAF_INRAE=2.5;MAF_USDA=3.571
NC_035089.1	29710034	.	G	C	.	.	MAF_INRAE=2.5;MAF_USDA=3.571
NC_035089.1	29710041	.	A	T	.	.	MAF_INRAE=2.5;MAF_USDA=3.571
NC_035089.1	29710078	.	T	G	.	.	MAF_USDA=6.548
NC_035089.1	29710173	.	C	T	.	.	MAF_USDA=2.5
NC_035089.1	29710179	.	A	G	.	.	MAF_USDA=6.548
NC_035089.1	29710258	.	T	A	.	.	MAF_INRAE=24.167;MAF_USDA=10.714
NC_035089.1	29710266	.	A	C	.	.	MAF_INRAE=24.167;MAF_USDA=10.714
NC_035089.1	29710330	.	G	A	.	.	MAF_USDA=8.333
NC_035089.1	29710335	.	A	G	.	.	MAF_USDA=16.071
NC_035089.1	29710588	.	C	T	.	.	MAF_USDA=8.333
NC_035089.1	29710767	.	C	A	.	.	MAF_INRAE=30.833;MAF_USDA=13.69
NC_035089.1	29710892	.	A	G	.	.	MAF_USDA=15.476
NC_035089.1	29710932	.	A	T	.	.	MAF_INRAE=10.833;MAF_USDA=12.5
NC_035089.1	29710989	.	G	A	.	.	MAF_USDA=1.667
NC_035089.1	29711074	.	C	T	.	.	MAF_USDA=4.167
NC_035089.1	29711075	.	G	A	.	.	MAF_INRAE=38.333;MAF_USDA=11.31
NC_035089.1	29711199	.	G	T	.	.	MAF_USDA=18.75
NC_035089.1	29711213	.	C	T	.	.	MAF_USDA=9.167
NC_035089.1	29711224	.	A	T	.	.	MAF_USDA=5.0
NC_035089.1	29711361	.	G	A	.	.	MAF_INRAE=30.0;MAF_USDA=14.881
NC_035089.1	29711424	.	G	C	.	.	MAF_USDA=12.5
NC_035089.1	29711463	.	C	A	.	.	MAF_USDA=16.667
NC_035089.1	29711541	.	C	T	.	.	MAF_USDA=5.833
NC_035089.1	29711630	.	A	C	.	.	MAF_INRAE=5.0
NC_035089.1	29711651	.	T	C	.	.	MAF_USDA=1.695
NC_035089.1	29711722	.	C	A	.	.	MAF_INRAE=10.0;MAF_USDA=1.176
NC_035089.1	29712667	.	G	T	.	.	MAF_INRAE=12.5
NC_035089.1	29712669	.	A	C	.	.	MAF_INRAE=12.5
NC_035089.1	29712840	.	G	C	.	.	MAF_USDA=4.706
NC_035089.1	29712867	.	C	T	.	.	MAF_INRAE=14.167;MAF_USDA=3.279
NC_035089.1	29712908	.	C	A	.	.	MAF_USDA=8.197
NC_035089.1	29712941	.	GTATCGA	GTATCGG	.	.	MAF_USDA=37.5
NC_035089.1	29712947	.	A	G	.	.	MAF_INRAE=39.873
NC_035089.1	29712965	.	T	C	.	.	MAF_INRAE=39.873;MAF_USDA=47.059
NC_035089.1	29713019	.	G	A	.	.	MAF_USDA=1.639
NC_035089.1	29713083	.	T	G	.	.	MAF_USDA=9.016
NC_035089.1	29713129	.	C	A	.	.	MAF_USDA=9.836
NC_035089.1	29713137	.	G	A	.	.	MAF_USDA=9.836
NC_035089.1	29713204	.	C	A	.	.	MAF_USDA=15.574
NC_035089.1	29713254	.	T	G	.	.	MAF_INRAE=39.873;MAF_USDA=14.706
NC_035089.1	29713258	.	T	G	.	.	MAF_USDA=9.016
NC_035089.1	29713295	.	T	C	.	.	MAF_USDA=9.016
NC_035089.1	29713334	.	T	G	.	.	MAF_USDA=9.016
NC_035089.1	29713344	.	T	A	.	.	MAF_USDA=3.279
NC_035089.1	29713357	.	T	C	.	.	MAF_USDA=9.016
NC_035089.1	29713368	.	C	T	.	.	MAF_USDA=9.016
NC_035089.1	29713387	.	A	G	.	.	MAF_INRAE=14.167;MAF_USDA=3.279
NC_035089.1	29713404	.	T	G	.	.	MAF_USDA=9.016
NC_035089.1	29713492	.	C	G	.	.	MAF_USDA=9.016
NC_035089.1	29713527	.	T	C	.	.	MAF_USDA=1.639
NC_035089.1	29713557	.	C	T	.	.	MAF_USDA=9.167
NC_035089.1	29713559	.	A	T	.	.	MAF_USDA=9.167
NC_035089.1	29713583	.	C	T	.	.	MAF_USDA=4.098
NC_035089.1	29713595	.	A	T	.	.	MAF_USDA=9.836
NC_035089.1	29713611	.	A	G	.	.	MAF_USDA=9.016
NC_035089.1	29713743	.	G	A	.	.	MAF_USDA=9.016
NC_035089.1	29713842	.	A	G	.	.	MAF_USDA=9.016
NC_035089.1	29713843	.	A	T	.	.	MAF_INRAE=12.658
NC_035089.1	29713869	.	C	A	.	.	MAF_USDA=6.557
NC_035089.1	29714019	.	C	T	.	.	MAF_USDA=7.377
NC_035089.1	29714266	.	T	C	.	.	MAF_USDA=7.059
NC_035089.1	29714380	.	A	C	.	.	MAF_INRAE=44.304;MAF_USDA=32.941
NC_035089.1	29714408	.	C	A	.	.	MAF_USDA=5.738
NC_035089.1	29714453	.	A	T	.	.	MAF_USDA=9.016
NC_035089.1	29714487	.	A	G	.	.	MAF_USDA=9.016
NC_035089.1	29714519	.	C	T	.	.	MAF_USDA=9.016
NC_035089.1	29714529	.	C	T	.	.	MAF_USDA=9.016
NC_035089.1	29714557	.	A	G	.	.	MAF_USDA=6.557
NC_035089.1	29714587	.	C	A	.	.	MAF_USDA=1.639
NC_035089.1	29714648	.	TA	TG	.	.	MAF_USDA=20.833
NC_035089.1	29714649	.	A	G	.	.	MAF_INRAE=20.886
NC_035089.1	29714757	.	G	A	.	.	MAF_USDA=2.083
NC_035089.1	29714785	.	A	C	.	.	MAF_USDA=5.357
NC_035089.1	29714897	.	G	A	.	.	MAF_INRAE=12.658;MAF_USDA=9.836
NC_035089.1	29714912	.	C	T	.	.	MAF_USDA=2.459
NC_035089.1	29715060	.	T	C	.	.	MAF_INRAE=2.5;MAF_USDA=2.941
NC_035089.1	29715078	.	C	A	.	.	MAF_USDA=1.639
NC_035089.1	29715134	.	A	C	.	.	MAF_USDA=9.016
NC_035089.1	29715155	.	G	A	.	.	MAF_INRAE=35.833;MAF_USDA=21.765
NC_035089.1	29715179	.	A	G	.	.	MAF_USDA=2.083
NC_035089.1	29715206	.	A	C	.	.	MAF_USDA=10.656
NC_035089.1	29715242	.	C	T	.	.	MAF_USDA=1.639
NC_035089.1	29715248	.	T	G	.	.	MAF_USDA=9.016
NC_035089.1	29715256	.	T	A	.	.	MAF_USDA=6.557
NC_035089.1	29715262	.	T	G	.	.	MAF_USDA=9.016
NC_035089.1	29715434	.	T	C	.	.	MAF_USDA=9.016
NC_035089.1	29715471	.	C	T	.	.	MAF_USDA=9.016
NC_035089.1	29715564	.	T	A	.	.	MAF_USDA=8.197
NC_035089.1	29715588	.	G	A	.	.	MAF_USDA=1.639
NC_035089.1	29715647	.	C	A	.	.	MAF_USDA=1.639
NC_035089.1	29715686	.	C	T	.	.	MAF_USDA=7.059
NC_035089.1	29715700	.	C	T	.	.	MAF_USDA=7.059
NC_035089.1	29715701	.	G	A	.	.	MAF_USDA=7.059
NC_035089.1	29715804	.	C	T	.	.	MAF_USDA=6.471
NC_035089.1	29715833	.	C	A	.	.	MAF_USDA=2.083
NC_035089.1	29715857	.	T	G	.	.	MAF_USDA=2.083
NC_035089.1	29715858	.	A	T	.	.	MAF_USDA=4.098
NC_035089.1	29715861	.	A	G	.	.	MAF_USDA=1.176
NC_035089.1	29715949	.	T	C	.	.	MAF_USDA=9.016
NC_035089.1	29715982	.	C	A	.	.	MAF_INRAE=23.333;MAF_USDA=12.353
NC_035089.1	29715987	.	C	A	.	.	MAF_INRAE=10.0
NC_035089.1	29715993	.	A	T	.	.	MAF_USDA=2.083
NC_035089.1	29716010	.	G	A	.	.	MAF_USDA=2.083
NC_035089.1	29716041	.	G	T	.	.	MAF_INRAE=24.167;MAF_USDA=10.588
NC_035089.1	29716053	.	C	T	.	.	MAF_USDA=4.098
NC_035089.1	29716058	.	T	C	.	.	MAF_USDA=9.016
NC_035089.1	29716059	.	G	T	.	.	MAF_USDA=9.016
NC_035089.1	29716065	.	G	A	.	.	MAF_USDA=2.459
NC_035089.1	29716132	.	C	G	.	.	MAF_USDA=6.557
NC_035089.1	29716144	.	A	T	.	.	MAF_USDA=9.016
NC_035089.1	29716153	.	G	T	.	.	MAF_INRAE=10.833;MAF_USDA=10.588
NC_035089.1	29716157	.	A	T	.	.	MAF_USDA=9.016
NC_035089.1	29716273	.	C	G	.	.	MAF_USDA=1.639
NC_035089.1	29716311	.	A	G	.	.	MAF_USDA=9.016
NC_035089.1	29716359	.	A	G	.	.	MAF_USDA=6.471
NC_035089.1	29716390	.	A	G	.	.	MAF_USDA=8.333
NC_035089.1	29716436	.	G	T	.	.	MAF_INRAE=50.0;MAF_USDA=29.167
NC_035089.1	29716441	.	G	A	.	.	MAF_INRAE=2.5;MAF_USDA=4.167
NC_035089.1	29716523	.	A	C	.	.	MAF_USDA=1.639
NC_035089.1	29716629	.	A	G	.	.	MAF_USDA=7.647
NC_035089.1	29716701	.	A	G	.	.	MAF_USDA=1.639
NC_035089.1	29716705	.	C	A	.	.	MAF_INRAE=10.0;MAF_USDA=1.176
NC_035089.1	29716716	.	A	C	.	.	MAF_INRAE=10.127;MAF_USDA=5.882
NC_035089.1	29716729	.	G	A	.	.	MAF_USDA=4.098
NC_035089.1	29716805	.	C	T	.	.	MAF_USDA=1.639
NC_035089.1	29716809	.	A	T	.	.	MAF_USDA=8.197
NC_035089.1	29716844	.	A	T	.	.	MAF_USDA=6.471
NC_035089.1	29716888	.	C	T	.	.	MAF_INRAE=14.167;MAF_USDA=5.738
NC_035089.1	29716990	.	C	A	.	.	MAF_USDA=9.016
NC_035089.1	29717054	.	A	G	.	.	MAF_USDA=9.016
NC_035089.1	29717105	.	C	T	.	.	MAF_INRAE=12.658;MAF_USDA=9.836
NC_035089.1	29717165	.	T	A	.	.	MAF_USDA=8.197
NC_035089.1	29717184	.	G	C	.	.	MAF_USDA=9.016
NC_035089.1	29717196	.	A	G	.	.	MAF_USDA=9.016
NC_035089.1	29717218	.	A	G	.	.	MAF_USDA=9.016
NC_035089.1	29717239	.	G	A	.	.	MAF_INRAE=20.886;MAF_USDA=10.588
NC_035089.1	29717347	.	G	A	.	.	MAF_USDA=9.016
NC_035089.1	29717412	.	G	A	.	.	MAF_USDA=3.279
NC_035089.1	29717434	.	G	A	.	.	MAF_INRAE=10.833;MAF_USDA=10.0
NC_035089.1	29717473	.	G	C	.	.	MAF_INRAE=10.759;MAF_USDA=8.235
NC_035089.1	29717489	.	A	T	.	.	MAF_USDA=4.098
NC_035089.1	29717768	.	T	C	.	.	MAF_USDA=1.639
NC_035089.1	29717869	.	G	T	.	.	MAF_USDA=3.279
NC_035089.1	29717894	.	T	C	.	.	MAF_INRAE=11.667;MAF_USDA=22.353
NC_035089.1	29717919	.	T	C	.	.	MAF_USDA=2.459
NC_035089.1	29718003	.	A	G	.	.	MAF_USDA=18.75
NC_035089.1	29718004	.	C	T	.	.	MAF_USDA=1.639
NC_035089.1	29718032	.	T	C	.	.	MAF_USDA=1.639
NC_035089.1	29718043	.	C	T	.	.	MAF_USDA=1.639
NC_035089.1	29718052	.	C	T	.	.	MAF_USDA=2.459
NC_035089.1	29718085	.	C	T	.	.	MAF_INRAE=5.063;MAF_USDA=18.033
NC_035089.1	29718094	.	T	A	.	.	MAF_USDA=13.529
NC_035089.1	29718138	.	A	T	.	.	MAF_INRAE=9.494;MAF_USDA=23.529
NC_035089.1	29718180	.	G	T	.	.	MAF_USDA=4.918
NC_035089.1	29718212	.	G	T	.	.	MAF_INRAE=9.494;MAF_USDA=16.667
NC_035089.1	29718225	.	A	G	.	.	MAF_USDA=1.667
NC_035089.1	29718305	.	T	A	.	.	MAF_INRAE=17.722;MAF_USDA=41.176
NC_035089.1	29718389	.	G	A	.	.	MAF_USDA=7.377
NC_035089.1	29718443	.	G	T	.	.	MAF_USDA=6.557
NC_035089.1	29718455	.	T	A	.	.	MAF_USDA=4.167
NC_035089.1	29718461	.	T	G	.	.	MAF_USDA=1.639
NC_035089.1	29718561	.	T	A	.	.	MAF_INRAE=46.667
NC_035089.1	29718574	.	A	C	.	.	MAF_INRAE=11.392;MAF_USDA=11.475
NC_035089.1	29718766	.	A	C	.	.	MAF_USDA=13.934
NC_035089.1	29718772	.	A	C	.	.	MAF_INRAE=10.833;MAF_USDA=28.824
NC_035089.1	29718781	.	G	A	.	.	MAF_USDA=2.459
NC_035089.1	29718800	.	G	A	.	.	MAF_INRAE=10.0;MAF_USDA=1.176
NC_035089.1	29718853	.	T	G	.	.	MAF_USDA=9.016
NC_035089.1	29718875	.	T	A	.	.	MAF_USDA=2.353
NC_035089.1	29718988	.	C	G	.	.	MAF_USDA=1.639
NC_035089.1	29719000	.	C	A	.	.	MAF_USDA=2.353
NC_035089.1	29719006	.	T	G	.	.	MAF_USDA=2.353
NC_035089.1	29719018	.	G	A	.	.	MAF_USDA=2.353
NC_035089.1	29719021	.	A	G	.	.	MAF_USDA=2.459
NC_035089.1	29719023	.	G	C	.	.	MAF_USDA=4.918
NC_035089.1	29719031	.	T	C	.	.	MAF_USDA=2.459
NC_035089.1	29719036	.	C	A	.	.	MAF_USDA=2.353
NC_035089.1	29719044	.	A	T	.	.	MAF_USDA=2.083
NC_035089.1	29719045	.	T	C	.	.	MAF_USDA=2.083
NC_035089.1	29719094	.	T	C	.	.	MAF_USDA=15.574
NC_035089.1	29719108	.	C	T	.	.	MAF_INRAE=5.833;MAF_USDA=5.294
NC_035089.1	29719123	.	A	G	.	.	MAF_USDA=4.918
NC_035089.1	29719149	.	C	T	.	.	MAF_USDA=2.459
NC_035089.1	29719166	.	G	T	.	.	MAF_INRAE=9.167
NC_035089.1	29719197	.	C	T	.	.	MAF_INRAE=3.797
NC_035089.1	29719260	.	T	A	.	.	MAF_USDA=1.639
NC_035089.1	29719311	.	A	T	.	.	MAF_USDA=1.639
NC_035089.1	29719318	.	G	C	.	.	MAF_USDA=1.639
NC_035089.1	29719320	.	T	A	.	.	MAF_USDA=5.738
NC_035089.1	29719321	.	C	T	.	.	MAF_USDA=5.738
NC_035089.1	29719361	.	G	A	.	.	MAF_USDA=4.918
NC_035089.1	29719376	.	C	T	.	.	MAF_INRAE=31.646;MAF_USDA=20.0
NC_035089.1	29719413	.	A	C	.	.	MAF_USDA=27.647
NC_035089.1	29719440	.	C	A	.	.	MAF_INRAE=31.646;MAF_USDA=20.0
NC_035089.1	29719466	.	G	A	.	.	MAF_USDA=3.279
NC_035089.1	29719570	.	G	T	.	.	MAF_INRAE=8.861;MAF_USDA=11.765
NC_035089.1	29719627	.	A	G	.	.	MAF_INRAE=10.833;MAF_USDA=4.118
NC_035089.1	29719731	.	C	T	.	.	MAF_INRAE=29.114;MAF_USDA=35.294
NC_035089.1	29719922	.	A	G	.	.	MAF_INRAE=28.481;MAF_USDA=8.824
NC_035089.1	29719956	.	T	A	.	.	MAF_INRAE=10.759;MAF_USDA=8.824
NC_035089.1	29719967	.	C	T	.	.	MAF_USDA=6.557
NC_035089.1	29719988	.	G	A	.	.	MAF_INRAE=12.658
NC_035089.1	29720110	.	A	C	.	.	MAF_USDA=9.836
NC_035089.1	29720127	.	C	T	.	.	MAF_USDA=2.083
NC_035089.1	29720170	.	A	T	.	.	MAF_USDA=2.083
NC_035089.1	29720173	.	C	T	.	.	MAF_USDA=2.083
NC_035089.1	29720175	.	C	T	.	.	MAF_USDA=2.083
NC_035089.1	29720185	.	T	A	.	.	MAF_USDA=2.353
NC_035089.1	29720199	.	T	G	.	.	MAF_INRAE=31.646;MAF_USDA=18.824
NC_035089.1	29720246	.	G	T	.	.	MAF_USDA=4.098
NC_035089.1	29720380	.	G	T	.	.	MAF_USDA=1.765
NC_035089.1	29720406	.	T	C	.	.	MAF_USDA=1.639
NC_035089.1	29720572	.	C	G	.	.	MAF_USDA=2.459
NC_035089.1	29720601	.	G	T	.	.	MAF_INRAE=10.833;MAF_USDA=1.176
NC_035089.1	29720690	.	C	G	.	.	MAF_USDA=2.381
NC_035089.1	29720701	.	G	T	.	.	MAF_USDA=2.459
NC_035089.1	29720761	.	G	A	.	.	MAF_INRAE=48.101;MAF_USDA=41.765
NC_035089.1	29720855	.	G	T	.	.	MAF_USDA=1.639
NC_035089.1	29720897	.	A	C	.	.	MAF_INRAE=10.833;MAF_USDA=10.0
NC_035089.1	29720961	.	A	G	.	.	MAF_USDA=4.918
NC_035089.1	29720994	.	T	C	.	.	MAF_INRAE=30.38;MAF_USDA=18.824
NC_035089.1	29721084	.	T	C	.	.	MAF_USDA=2.083
NC_035089.1	29721091	.	A	C	.	.	MAF_INRAE=10.526
NC_035089.1	29721197	.	A	C	.	.	MAF_INRAE=10.127;MAF_USDA=8.235
NC_035089.1	29721297	.	A	C	.	.	MAF_INRAE=40.506;MAF_USDA=13.529
NC_035089.1	29721414	.	T	C	.	.	MAF_INRAE=39.873;MAF_USDA=40.0
NC_035089.1	29721416	.	C	G	.	.	MAF_USDA=2.083
NC_035089.1	29721439	.	A	T	.	.	MAF_INRAE=3.797;MAF_USDA=6.25
NC_035089.1	29721478	.	C	A	.	.	MAF_INRAE=39.873;MAF_USDA=38.824
NC_035089.1	29721488	.	C	A	.	.	MAF_USDA=13.115
NC_035089.1	29721525	.	G	A	.	.	MAF_USDA=3.279
NC_035089.1	29721931	.	G	A	.	.	MAF_USDA=3.279
NC_035089.1	29721936	.	A	C	.	.	MAF_INRAE=39.241;MAF_USDA=39.412
NC_035089.1	29722060	.	A	T	.	.	MAF_INRAE=39.241;MAF_USDA=42.353
NC_035089.1	29722085	.	G	A	.	.	MAF_USDA=2.083
NC_035089.1	29722128	.	G	T	.	.	MAF_USDA=1.639
NC_035089.1	29722171	.	C	A	.	.	MAF_USDA=2.459
NC_035089.1	29722279	.	C	A	.	.	MAF_USDA=1.639
NC_035089.1	29722316	.	T	C	.	.	MAF_INRAE=10.833;MAF_USDA=25.294
NC_035089.1	29722324	.	C	A	.	.	MAF_INRAE=10.833
NC_035089.1	29722350	.	G	A	.	.	MAF_USDA=6.557
NC_035089.1	29722377	.	A	G	.	.	MAF_INRAE=45.57;MAF_USDA=30.588
NC_035089.1	29722405	.	A	T	.	.	MAF_INRAE=36.076;MAF_USDA=49.412
NC_035089.1	29722406	.	A	C	.	.	MAF_INRAE=40.833;MAF_USDA=49.412
NC_035089.1	29722436	.	T	A	.	.	MAF_INRAE=10.526;MAF_USDA=8.929
NC_035089.1	29722456	.	T	A	.	.	MAF_USDA=1.667
NC_035089.1	29722541	.	A	G	.	.	MAF_INRAE=31.013;MAF_USDA=34.706
NC_035089.1	29722613	.	T	A	.	.	MAF_USDA=3.279
NC_035089.1	29722631	.	G	T	.	.	MAF_INRAE=10.833;MAF_USDA=18.235
NC_035089.1	29722691	.	A	T	.	.	MAF_INRAE=11.667;MAF_USDA=5.738
NC_035089.1	29722694	.	A	C	.	.	MAF_INRAE=11.667;MAF_USDA=5.738
NC_035089.1	29722702	.	A	G	.	.	MAF_INRAE=11.667;MAF_USDA=3.279
NC_035089.1	29722743	.	G	A	.	.	MAF_USDA=3.279
NC_035089.1	29722861	.	G	T	.	.	MAF_USDA=27.083
NC_035089.1	29722867	.	TAA	TAC	.	.	MAF_USDA=27.083
NC_035089.1	29722893	.	T	A	.	.	MAF_USDA=39.583
NC_035089.1	29722948	.	G	T	.	.	MAF_USDA=41.304
NC_035089.1	29723312	.	G	A	.	.	MAF_USDA=20.833
NC_035089.1	29723372	.	C	T	.	.	MAF_USDA=18.824
NC_035089.1	29723461	.	G	C	.	.	MAF_USDA=1.176
NC_035089.1	29723510	.	G	C	.	.	MAF_INRAE=20.886;MAF_USDA=30.0
NC_035089.1	29723566	.	A	C	.	.	MAF_USDA=2.459
NC_035089.1	29723655	.	T	A	.	.	MAF_INRAE=5.833;MAF_USDA=6.471
NC_035089.1	29723668	.	A	C	.	.	MAF_USDA=2.083
NC_035089.1	29723685	.	G	A	.	.	MAF_USDA=18.033
NC_035089.1	29723801	.	G	A	.	.	MAF_INRAE=47.468;MAF_USDA=41.765
NC_035089.1	29723941	.	C	A	.	.	MAF_INRAE=37.975;MAF_USDA=15.294
NC_035089.1	29724050	.	C	A	.	.	MAF_INRAE=13.924;MAF_USDA=2.353
NC_035089.1	29724051	.	A	C	.	.	MAF_INRAE=36.709;MAF_USDA=34.706
NC_035089.1	29724075	.	A	C	.	.	MAF_INRAE=10.759;MAF_USDA=8.235
NC_035089.1	29724118	.	G	T	.	.	MAF_INRAE=5.833;MAF_USDA=5.294
NC_035089.1	29724194	.	C	A	.	.	MAF_USDA=4.118
NC_035089.1	29724260	.	G	T	.	.	MAF_INRAE=10.127;MAF_USDA=7.059
NC_035089.1	29724267	.	C	T	.	.	MAF_USDA=2.083
NC_035089.1	29724288	.	A	T	.	.	MAF_INRAE=7.5;MAF_USDA=5.882
NC_035089.1	29724361	.	G	A	.	.	MAF_USDA=4.918
NC_035089.1	29724526	.	T	A	.	.	MAF_USDA=2.459
NC_035089.1	29724612	.	T	G	.	.	MAF_USDA=1.639
NC_035089.1	29724643	.	G	A	.	.	MAF_USDA=6.557
NC_035089.1	29724688	.	C	T	.	.	MAF_INRAE=6.667;MAF_USDA=6.471
NC_035089.1	29724743	.	G	T	.	.	MAF_USDA=1.639
NC_035089.1	29724790	.	T	C	.	.	MAF_INRAE=10.759;MAF_USDA=8.235
NC_035089.1	29724856	.	C	T	.	.	MAF_USDA=2.459
NC_035089.1	29724881	.	G	T	.	.	MAF_USDA=1.639
NC_035089.1	29724981	.	C	T	.	.	MAF_INRAE=10.0
NC_035089.1	29725037	.	C	A	.	.	MAF_INRAE=3.797
NC_035089.1	29725042	.	A	G	.	.	MAF_INRAE=10.127
NC_035089.1	29725063	.	C	T	.	.	MAF_INRAE=24.051;MAF_USDA=22.941
NC_035089.1	29725070	.	C	A	.	.	MAF_INRAE=39.241;MAF_USDA=16.471
NC_035089.1	29725157	.	A	T	.	.	MAF_USDA=2.459
NC_035089.1	29725166	.	TTA	ATA,TTT	.	.	MAF_INRAE=18.421;MAF_USDA=32.609
NC_035089.1	29725171	.	A	T	.	.	MAF_INRAE=24.167
NC_035089.1	29725174	.	A	T	.	.	MAF_INRAE=24.167;MAF_USDA=35.417
NC_035089.1	29725288	.	A	C	.	.	MAF_USDA=4.098
NC_035089.1	29725291	.	T	A	.	.	MAF_INRAE=5.833
NC_035089.1	29725292	.	A	T	.	.	MAF_INRAE=25.949
NC_035089.1	29725326	.	T	C	.	.	MAF_USDA=4.098
NC_035089.1	29725331	.	G	T	.	.	MAF_INRAE=29.114;MAF_USDA=49.412
NC_035089.1	29725462	.	A	G	.	.	MAF_INRAE=20.253;MAF_USDA=15.294
NC_035089.1	29725499	.	A	T	.	.	MAF_INRAE=5.833;MAF_USDA=5.882
NC_035089.1	29725513	.	T	A	.	.	MAF_USDA=2.459
NC_035089.1	29725573	.	T	G	.	.	MAF_USDA=2.083
NC_035089.1	29725574	.	A	T	.	.	MAF_INRAE=10.833;MAF_USDA=12.353
NC_035089.1	29725619	.	C	T	.	.	MAF_INRAE=10.833
NC_035089.1	29725633	.	G	T	.	.	MAF_USDA=15.882
NC_035089.1	29725753	.	A	T	.	.	MAF_INRAE=3.165;MAF_USDA=4.118
NC_035089.1	29725805	.	T	C	.	.	MAF_INRAE=25.949;MAF_USDA=26.471
NC_035089.1	29725872	.	C	T	.	.	MAF_INRAE=5.063
NC_035089.1	29725961	.	C	T	.	.	MAF_USDA=2.083
NC_035089.1	29725971	.	C	T	.	.	MAF_INRAE=10.759;MAF_USDA=8.235
NC_035089.1	29726004	.	G	A	.	.	MAF_USDA=3.279
NC_035089.1	29726016	.	A	G	.	.	MAF_USDA=5.882
NC_035089.1	29726107	.	C	T	.	.	MAF_INRAE=20.886;MAF_USDA=32.353
NC_035089.1	29726192	.	G	C	.	.	MAF_USDA=17.647
NC_035089.1	29726206	.	A	T	.	.	MAF_USDA=3.279
NC_035089.1	29726305	.	G	A	.	.	MAF_INRAE=10.833
NC_035089.1	29726371	.	T	G	.	.	MAF_INRAE=37.975;MAF_USDA=17.059
NC_035089.1	29726432	.	T	A	.	.	MAF_INRAE=10.833;MAF_USDA=12.353
NC_035089.1	29726575	.	C	T	.	.	MAF_INRAE=5.263
NC_035089.1	29726581	.	T	G	.	.	MAF_USDA=2.083
NC_035089.1	29726676	.	G	C	.	.	MAF_USDA=6.557
NC_035089.1	29726762	.	A	C	.	.	MAF_USDA=25.294
NC_035089.1	29726812	.	G	C	.	.	MAF_USDA=1.639
NC_035089.1	29726838	.	C	G	.	.	MAF_INRAE=2.532;MAF_USDA=8.824
NC_035089.1	29726877	.	A	T	.	.	MAF_USDA=2.083
NC_035089.1	29726907	.	A	G	.	.	MAF_USDA=2.083
NC_035089.1	29726914	.	G	C	.	.	MAF_USDA=6.557
NC_035089.1	29726933	.	C	T	.	.	MAF_INRAE=10.833;MAF_USDA=12.353
NC_035089.1	29726996	.	C	T	.	.	MAF_INRAE=10.833;MAF_USDA=1.765
NC_035089.1	29727109	.	A	G	.	.	MAF_USDA=2.459
NC_035089.1	29727110	.	C	G	.	.	MAF_USDA=2.459
NC_035089.1	29727205	.	T	G	.	.	MAF_USDA=1.639
NC_035089.1	29727268	.	C	A	.	.	MAF_INRAE=20.886;MAF_USDA=4.918
NC_035089.1	29727344	.	T	A	.	.	MAF_USDA=25.294
NC_035089.1	29727423	.	A	T	.	.	MAF_USDA=6.557
NC_035089.1	29727437	.	G	A	.	.	MAF_INRAE=10.833;MAF_USDA=1.176
NC_035089.1	29727440	.	T	C	.	.	MAF_USDA=2.459
NC_035089.1	29727446	.	C	A	.	.	MAF_USDA=2.459
NC_035089.1	29727582	.	C	T	.	.	MAF_INRAE=3.797
NC_035089.1	29727737	.	T	C	.	.	MAF_INRAE=10.127;MAF_USDA=1.639
NC_035089.1	29727759	.	A	T	.	.	MAF_INRAE=7.5;MAF_USDA=5.882
NC_035089.1	29727760	.	G	T	.	.	MAF_INRAE=7.5;MAF_USDA=5.882
NC_035089.1	29727849	.	G	A	.	.	MAF_INRAE=5.833;MAF_USDA=5.294
NC_035089.1	29727869	.	A	G	.	.	MAF_USDA=2.083
NC_035089.1	29727884	.	T	C	.	.	MAF_INRAE=25.949;MAF_USDA=25.294
NC_035089.1	29727889	.	A	G	.	.	MAF_INRAE=3.165;MAF_USDA=8.824
NC_035089.1	29727933	.	T	A	.	.	MAF_USDA=2.459
NC_035089.1	29727988	.	C	T	.	.	MAF_USDA=1.639
NC_035089.1	29727989	.	G	A	.	.	MAF_INRAE=3.797
NC_035089.1	29728007	.	T	C	.	.	MAF_USDA=1.639
NC_035089.1	29728034	.	G	T	.	.	MAF_USDA=2.459
NC_035089.1	29728294	.	A	G	.	.	MAF_USDA=1.639
NC_035089.1	29728297	.	T	A	.	.	MAF_USDA=2.459
NC_035089.1	29728318	.	T	A	.	.	MAF_INRAE=39.241;MAF_USDA=16.471
NC_035089.1	29728359	.	G	C	.	.	MAF_INRAE=10.0
NC_035089.1	29728373	.	C	A	.	.	MAF_USDA=2.5
NC_035089.1	29728414	.	C	T	.	.	MAF_USDA=2.083
NC_035089.1	29728443	.	T	C	.	.	MAF_USDA=1.639
NC_035089.1	29728465	.	G	A	.	.	MAF_USDA=2.459
NC_035089.1	29728532	.	A	T	.	.	MAF_USDA=4.918
NC_035089.1	29728664	.	G	A	.	.	MAF_USDA=2.459
NC_035089.1	29728702	.	T	C	.	.	MAF_USDA=2.459
NC_035089.1	29728788	.	G	A	.	.	MAF_USDA=4.167
NC_035089.1	29728843	.	A	G	.	.	MAF_INRAE=46.835;MAF_USDA=38.235
NC_035089.1	29729070	.	C	T	.	.	MAF_USDA=18.235
NC_035089.1	29729120	.	T	C	.	.	MAF_INRAE=9.494
NC_035089.1	29729155	.	C	T	.	.	MAF_USDA=2.459
NC_035089.1	29729209	.	T	C	.	.	MAF_USDA=2.459
NC_035089.1	29729221	.	C	T	.	.	MAF_INRAE=25.949;MAF_USDA=48.235
NC_035089.1	29729373	.	C	A	.	.	MAF_INRAE=5.263
NC_035089.1	29729404	.	C	T	.	.	MAF_INRAE=5.0;MAF_USDA=5.294
NC_035089.1	29729511	.	C	G	.	.	MAF_INRAE=25.949;MAF_USDA=27.647
NC_035089.1	29729555	.	A	G	.	.	MAF_USDA=2.083
NC_035089.1	29729578	.	G	A	.	.	MAF_INRAE=7.5;MAF_USDA=5.882
NC_035089.1	29729607	.	G	A	.	.	MAF_INRAE=10.0
NC_035089.1	29729692	.	A	G	.	.	MAF_INRAE=25.949;MAF_USDA=29.412
NC_035089.1	29729780	.	C	A	.	.	MAF_INRAE=2.5;MAF_USDA=2.353
NC_035089.1	29729809	.	G	A	.	.	MAF_USDA=4.098
NC_035089.1	29729830	.	G	A	.	.	MAF_INRAE=6.667
NC_035089.1	29730031	.	G	T	.	.	MAF_USDA=1.639
NC_035089.1	29730062	.	A	C	.	.	MAF_USDA=2.459
NC_035089.1	29730084	.	C	G	.	.	MAF_INRAE=25.949;MAF_USDA=26.471
NC_035089.1	29730129	.	G	A	.	.	MAF_USDA=3.279
NC_035089.1	29730183	.	C	A	.	.	MAF_INRAE=1.667
NC_035089.1	29730285	.	C	A	.	.	MAF_INRAE=1.667
NC_035089.1	29730297	.	G	A	.	.	MAF_INRAE=6.667;MAF_USDA=8.333
NC_035089.1	29730331	.	G	T	.	.	MAF_INRAE=25.833;MAF_USDA=31.25
NC_035089.1	29730388	.	G	T	.	.	MAF_INRAE=18.333
NC_035089.1	29730395	.	C	A	.	.	MAF_INRAE=18.333
NC_035089.1	29730450	.	A	T	.	.	MAF_INRAE=6.667
NC_035089.1	29730712	.	C	A	.	.	MAF_USDA=3.279
NC_035089.1	29730835	.	T	C	.	.	MAF_INRAE=48.101;MAF_USDA=39.412
NC_035089.1	29730843	.	C	T	.	.	MAF_USDA=2.459
NC_035089.1	29730888	.	A	G	.	.	MAF_USDA=2.083
NC_035089.1	29730944	.	C	T	.	.	MAF_USDA=4.098
NC_035089.1	29730988	.	T	A	.	.	MAF_INRAE=21.053;MAF_USDA=1.639
NC_035089.1	29731242	.	C	A	.	.	MAF_USDA=6.471
NC_035089.1	29731351	.	CAAAT	CAAAG	.	.	MAF_USDA=4.167
NC_035089.1	29731473	.	C	T	.	.	MAF_INRAE=47.468
NC_035089.1	29731585	.	C	G	.	.	MAF_INRAE=50.0;MAF_USDA=24.706
NC_035089.1	29731726	.	C	T	.	.	MAF_USDA=1.639
NC_035089.1	29731822	.	A	G	.	.	MAF_USDA=2.083
NC_035089.1	29731824	.	A	C	.	.	MAF_INRAE=3.165;MAF_USDA=8.824
NC_035089.1	29731892	.	G	T	.	.	MAF_INRAE=13.333
NC_035089.1	29732026	.	T	G	.	.	MAF_USDA=2.083
NC_035089.1	29732133	.	G	A	.	.	MAF_USDA=1.639
NC_035089.1	29732148	.	C	A	.	.	MAF_INRAE=44.937;MAF_USDA=22.941
NC_035089.1	29732299	.	G	T	.	.	MAF_INRAE=44.937;MAF_USDA=26.471
NC_035089.1	29732311	.	C	T	.	.	MAF_USDA=2.083
NC_035089.1	29732361	.	T	C	.	.	MAF_USDA=3.279
NC_035089.1	29732731	.	C	T	.	.	MAF_INRAE=15.0;MAF_USDA=4.918
NC_035089.1	29732734	.	C	T	.	.	MAF_USDA=3.279
NC_035089.1	29732745	.	G	T	.	.	MAF_INRAE=10.759;MAF_USDA=8.824
NC_035089.1	29732786	.	C	A	.	.	MAF_INRAE=5.063
NC_035089.1	29732805	.	A	C	.	.	MAF_USDA=2.083
NC_035089.1	29732818	.	A	G	.	.	MAF_INRAE=25.949;MAF_USDA=24.118
NC_035089.1	29732851	.	C	T	.	.	MAF_USDA=2.083
NC_035089.1	29732879	.	T	A	.	.	MAF_USDA=44.706
NC_035089.1	29732887	.	C	A	.	.	MAF_INRAE=10.759;MAF_USDA=8.824
NC_035089.1	29733122	.	A	T	.	.	MAF_USDA=1.639
NC_035089.1	29733842	.	T	A	.	.	MAF_USDA=1.639
NC_035089.1	29733978	.	A	T	.	.	MAF_USDA=2.083
NC_035089.1	29734198	.	G	T	.	.	MAF_USDA=17.5
NC_035089.1	29734291	.	T	G	.	.	MAF_USDA=1.639
NC_035089.1	29734462	.	G	A	.	.	MAF_USDA=4.237
NC_035089.1	29734589	.	A	C	.	.	MAF_USDA=1.695
NC_035089.1	29734924	.	G	A	.	.	MAF_USDA=4.167
NC_035089.1	29734992	.	C	T	.	.	MAF_INRAE=16.667;MAF_USDA=7.143
NC_035089.1	29735092	.	C	T	.	.	MAF_INRAE=10.127;MAF_USDA=8.333
NC_035089.1	29735449	.	C	T	.	.	MAF_INRAE=10.833;MAF_USDA=14.286
NC_035089.1	29735472	.	G	T	.	.	MAF_USDA=2.5
NC_035089.1	29735484	.	A	C	.	.	MAF_INRAE=15.833;MAF_USDA=5.952
NC_035089.1	29735808	.	G	A	.	.	MAF_INRAE=5.833;MAF_USDA=5.952
NC_035089.1	29735867	.	A	T	.	.	MAF_USDA=3.333
NC_035089.1	29736034	.	A	G	.	.	MAF_USDA=2.542
NC_035089.1	29736044	.	T	A	.	.	MAF_INRAE=36.709;MAF_USDA=47.024
NC_035089.1	29736045	.	A	T	.	.	MAF_USDA=1.667
NC_035089.1	29736124	.	A	G	.	.	MAF_USDA=17.5
NC_035089.1	29736158	.	G	A	.	.	MAF_USDA=2.083
NC_035089.1	29736279	.	C	T	.	.	MAF_USDA=15.0
NC_035089.1	29736289	.	A	G	.	.	MAF_USDA=2.083
NC_035089.1	29736321	.	G	C	.	.	MAF_INRAE=13.333;MAF_USDA=4.167
NC_035089.1	29736625	.	T	A	.	.	MAF_USDA=2.083
NC_035089.1	29736637	.	A	T	.	.	MAF_USDA=1.667
NC_035089.1	29736714	.	C	T	.	.	MAF_USDA=2.5
NC_035089.1	29736736	.	T	G	.	.	MAF_INRAE=10.833;MAF_USDA=29.762
NC_035089.1	29736774	.	C	T	.	.	MAF_INRAE=10.833;MAF_USDA=30.357
NC_035089.1	29736840	.	T	A	.	.	MAF_USDA=5.0
NC_035089.1	29736854	.	C	A	.	.	MAF_USDA=2.083
NC_035089.1	29736902	.	C	T	.	.	MAF_USDA=3.333
NC_035089.1	29736941	.	C	T	.	.	MAF_USDA=1.667
NC_035089.1	29737040	.	G	A	.	.	MAF_USDA=1.639
NC_035089.1	29737054	.	T	C	.	.	MAF_INRAE=10.127;MAF_USDA=1.639
NC_035089.1	29737091	.	A	T	.	.	MAF_INRAE=31.646;MAF_USDA=28.571
NC_035089.1	29737452	.	G	A	.	.	MAF_USDA=2.5
NC_035089.1	29737483	.	A	T	.	.	MAF_USDA=4.167
NC_035089.1	29737514	.	A	T	.	.	MAF_INRAE=10.833;MAF_USDA=13.69
NC_035089.1	29737666	.	G	A	.	.	MAF_USDA=2.083
NC_035089.1	29737695	.	A	G	.	.	MAF_INRAE=32.278;MAF_USDA=28.571
NC_035089.1	29737731	.	T	G	.	.	MAF_INRAE=15.833;MAF_USDA=5.357
NC_035089.1	29737875	.	G	A	.	.	MAF_INRAE=32.911;MAF_USDA=13.529
NC_035089.1	29737931	.	A	G	.	.	MAF_INRAE=10.759;MAF_USDA=8.235
NC_035089.1	29737936	.	T	G	.	.	MAF_INRAE=31.646;MAF_USDA=29.412
NC_035089.1	29738082	.	C	A	.	.	MAF_USDA=16.393
NC_035089.1	29738095	.	C	T	.	.	MAF_USDA=2.459
NC_035089.1	29738195	.	G	T	.	.	MAF_USDA=4.706
NC_035089.1	29738204	.	A	G	.	.	MAF_INRAE=7.5;MAF_USDA=6.471
NC_035089.1	29738402	.	C	A	.	.	MAF_INRAE=39.873;MAF_USDA=40.0
NC_035089.1	29738409	.	T	G	.	.	MAF_INRAE=31.646;MAF_USDA=26.471
NC_035089.1	29738537	.	C	A	.	.	MAF_USDA=1.639
NC_035089.1	29738701	.	G	A	.	.	MAF_USDA=18.033
NC_035089.1	29738716	.	A	T	.	.	MAF_USDA=17.213
NC_035089.1	29738736	.	A	G	.	.	MAF_INRAE=32.278;MAF_USDA=28.235
NC_035089.1	29738779	.	A	G	.	.	MAF_USDA=1.639
NC_035089.1	29738908	.	T	A	.	.	MAF_INRAE=10.833;MAF_USDA=1.176
NC_035089.1	29738997	.	T	C	.	.	MAF_INRAE=5.0
NC_035089.1	29739003	.	G	C	.	.	MAF_INRAE=5.0
NC_035089.1	29739192	.	G	A	.	.	MAF_USDA=1.639
NC_035089.1	29739198	.	G	T	.	.	MAF_INRAE=10.833;MAF_USDA=28.824
NC_035089.1	29739260	.	T	C	.	.	MAF_INRAE=31.646;MAF_USDA=29.412
NC_035089.1	29739366	.	T	C	.	.	MAF_INRAE=10.759;MAF_USDA=14.118
NC_035089.1	29739379	.	A	T	.	.	MAF_INRAE=28.481;MAF_USDA=13.529
NC_035089.1	29739380	.	A	C	.	.	MAF_USDA=3.279
NC_035089.1	29739412	.	C	T	.	.	MAF_INRAE=39.241;MAF_USDA=25.294
NC_035089.1	29739526	.	C	T	.	.	MAF_USDA=16.393
NC_035089.1	29739819	.	C	T	.	.	MAF_INRAE=7.5;MAF_USDA=5.882
NC_035089.1	29739827	.	T	A	.	.	MAF_USDA=1.639
NC_035089.1	29739989	.	T	G	.	.	MAF_USDA=3.279
NC_035089.1	29740001	.	T	C	.	.	MAF_USDA=4.098
NC_035089.1	29740002	.	T	C	.	.	MAF_USDA=4.098
NC_035089.1	29740211	.	T	A	.	.	MAF_USDA=4.098
NC_035089.1	29740348	.	G	T	.	.	MAF_USDA=4.918
NC_035089.1	29740537	.	T	C	.	.	MAF_USDA=4.098
NC_035089.1	29740596	.	G	A	.	.	MAF_INRAE=33.544;MAF_USDA=14.118
NC_035089.1	29740744	.	G	T	.	.	MAF_USDA=3.279
NC_035089.1	29740789	.	G	A	.	.	MAF_USDA=4.918
NC_035089.1	29740803	.	T	C	.	.	MAF_USDA=6.557
NC_035089.1	29740906	.	G	C	.	.	MAF_INRAE=7.5
NC_035089.1	29741001	.	G	T	.	.	MAF_USDA=2.5
NC_035089.1	29741055	.	A	T	.	.	MAF_USDA=4.167
NC_035089.1	29741074	.	A	C	.	.	MAF_USDA=3.333
NC_035089.1	29741099	.	A	C	.	.	MAF_USDA=1.667
NC_035089.1	29741102	.	C	A	.	.	MAF_USDA=5.952
NC_035089.1	29741106	.	A	T	.	.	MAF_USDA=2.5
NC_035089.1	29741123	.	T	G	.	.	MAF_USDA=4.167
NC_035089.1	29741124	.	C	A	.	.	MAF_USDA=3.333
NC_035089.1	29741153	.	T	A	.	.	MAF_USDA=2.5
NC_035089.1	29741154	.	C	T	.	.	MAF_USDA=2.5
NC_035089.1	29741159	.	C	T	.	.	MAF_INRAE=10.127;MAF_USDA=1.667
NC_035089.1	29741164	.	C	T	.	.	MAF_USDA=3.333
NC_035089.1	29741165	.	T	C	.	.	MAF_INRAE=49.367;MAF_USDA=27.976
NC_035089.1	29741166	.	C	G	.	.	MAF_USDA=4.167
NC_035089.1	29741172	.	C	A	.	.	MAF_USDA=3.333
NC_035089.1	29741177	.	C	T	.	.	MAF_USDA=3.333
NC_035089.1	29741384	.	G	C	.	.	MAF_USDA=1.667
NC_035089.1	29741708	.	G	A	.	.	MAF_USDA=1.639
NC_035089.1	29741732	.	T	A	.	.	MAF_USDA=8.824
NC_035089.1	29741746	.	G	A	.	.	MAF_USDA=1.639
NC_035089.1	29741759	.	C	T	.	.	MAF_USDA=1.639
NC_035089.1	29741781	.	C	T	.	.	MAF_INRAE=10.833;MAF_USDA=30.0
NC_035089.1	29742069	.	C	T	.	.	MAF_INRAE=7.5;MAF_USDA=5.882
NC_035089.1	29742145	.	A	C	.	.	MAF_INRAE=10.759;MAF_USDA=8.235
NC_035089.1	29742147	.	A	G	.	.	MAF_USDA=1.639
NC_035089.1	29742210	.	C	T	.	.	MAF_INRAE=12.658;MAF_USDA=11.176
NC_035089.1	29742267	.	T	A	.	.	MAF_INRAE=3.165;MAF_USDA=8.824
NC_035089.1	29742276	.	A	T	.	.	MAF_USDA=11.475
NC_035089.1	29742288	.	G	A	.	.	MAF_USDA=15.574
NC_035089.1	29742301	.	C	A	.	.	MAF_USDA=7.377
NC_035089.1	29742329	.	T	C	.	.	MAF_USDA=9.836
NC_035089.1	29742378	.	G	T	.	.	MAF_INRAE=11.667
NC_035089.1	29742391	.	C	T	.	.	MAF_USDA=1.639
NC_035089.1	29742398	.	C	T	.	.	MAF_USDA=5.882
NC_035089.1	29742399	.	G	A	.	.	MAF_USDA=11.176
NC_035089.1	29742403	.	G	T	.	.	MAF_USDA=8.197
NC_035089.1	29742412	.	T	C	.	.	MAF_USDA=1.639
NC_035089.1	29742469	.	C	T	.	.	MAF_USDA=15.574
NC_035089.1	29742488	.	T	C	.	.	MAF_USDA=9.836
NC_035089.1	29742553	.	C	G	.	.	MAF_INRAE=31.646;MAF_USDA=28.235
NC_035089.1	29742598	.	C	T	.	.	MAF_USDA=2.459
NC_035089.1	29742605	.	T	C	.	.	MAF_INRAE=31.646;MAF_USDA=28.824
NC_035089.1	29742646	.	CGC	CGG	.	.	MAF_USDA=2.083
NC_035089.1	29742689	.	A	G	.	.	MAF_INRAE=2.5
NC_035089.1	29742690	.	G	C	.	.	MAF_INRAE=2.5
NC_035089.1	29742699	.	T	G	.	.	MAF_INRAE=2.5
NC_035089.1	29742702	.	C	G	.	.	MAF_INRAE=2.5
NC_035089.1	29742768	.	C	A	.	.	MAF_INRAE=7.5;MAF_USDA=5.294
NC_035089.1	29742784	.	T	C	.	.	MAF_USDA=6.557
NC_035089.1	29742791	.	C	A	.	.	MAF_USDA=3.279
NC_035089.1	29742885	.	GTTTTTTA	GTTTTTTT	.	.	MAF_USDA=35.417
NC_035089.1	29742892	.	A	T	.	.	MAF_INRAE=32.278;MAF_USDA=27.049
NC_035089.1	29742893	.	A	T	.	.	MAF_INRAE=41.667;MAF_USDA=35.294
NC_035089.1	29742908	.	A	G	.	.	MAF_USDA=1.639
NC_035089.1	29742950	.	A	T	.	.	MAF_INRAE=2.5
NC_035089.1	29743003	.	C	T	.	.	MAF_INRAE=10.127;MAF_USDA=1.639
NC_035089.1	29743049	.	G	T	.	.	MAF_USDA=1.639
NC_035089.1	29743224	.	C	T	.	.	MAF_USDA=4.098
NC_035089.1	29743338	.	G	A	.	.	MAF_USDA=2.083
NC_035089.1	29743637	.	G	A	.	.	MAF_INRAE=10.127;MAF_USDA=1.639
NC_035089.1	29743737	.	C	T	.	.	MAF_USDA=3.279
NC_035089.1	29743865	.	C	T	.	.	MAF_INRAE=31.646;MAF_USDA=25.882
NC_035089.1	29743912	.	T	G	.	.	MAF_USDA=2.083
NC_035089.1	29743913	.	C	A	.	.	MAF_INRAE=10.759;MAF_USDA=8.235
NC_035089.1	29744116	.	G	T	.	.	MAF_USDA=4.098
NC_035089.1	29744145	.	T	A	.	.	MAF_USDA=4.098
NC_035089.1	29744173	.	C	T	.	.	MAF_INRAE=10.833;MAF_USDA=1.176
NC_035089.1	29744220	.	A	C	.	.	MAF_INRAE=49.367;MAF_USDA=24.706
NC_035089.1	29744312	.	G	T	.	.	MAF_INRAE=14.167
NC_035089.1	29744313	.	C	A	.	.	MAF_INRAE=14.167
NC_035089.1	29744326	.	G	T	.	.	MAF_INRAE=7.5;MAF_USDA=4.706
NC_035089.1	29744327	.	C	A	.	.	MAF_USDA=1.639
NC_035089.1	29744369	.	C	T	.	.	MAF_USDA=1.639
NC_035089.1	29744441	.	C	A	.	.	MAF_USDA=5.882
NC_035089.1	29744489	.	A	T	.	.	MAF_INRAE=3.797
NC_035089.1	29744624	.	C	G	.	.	MAF_INRAE=10.127
NC_035089.1	29744771	.	C	A	.	.	MAF_USDA=5.738
NC_035089.1	29744971	.	C	T	.	.	MAF_USDA=2.459
NC_035089.1	29745196	.	G	A	.	.	MAF_USDA=1.639
NC_035089.1	29745218	.	G	A	.	.	MAF_USDA=2.459
NC_035089.1	29745273	.	A	T	.	.	MAF_INRAE=39.241;MAF_USDA=22.941
NC_035089.1	29745346	.	T	C	.	.	MAF_USDA=4.918
NC_035089.1	29745501	.	A	C	.	.	MAF_USDA=1.639
NC_035089.1	29745563	.	T	G	.	.	MAF_USDA=18.75
NC_035089.1	29745564	.	C	T	.	.	MAF_USDA=1.639
NC_035089.1	29745742	.	G	A	.	.	MAF_USDA=1.639
NC_035089.1	29745772	.	A	G	.	.	MAF_USDA=1.639
NC_035089.1	29745797	.	G	A	.	.	MAF_USDA=1.639
NC_035089.1	29745804	.	G	T	.	.	MAF_INRAE=7.5;MAF_USDA=5.882
NC_035089.1	29745826	.	T	A	.	.	MAF_INRAE=11.392;MAF_USDA=8.235
NC_035089.1	29745886	.	C	T	.	.	MAF_USDA=2.353
NC_035089.1	29745904	.	T	A	.	.	MAF_USDA=6.471
NC_035089.1	29745905	.	T	A	.	.	MAF_INRAE=21.519;MAF_USDA=32.941
NC_035089.1	29746006	.	T	A	.	.	MAF_USDA=6.25
NC_035089.1	29746073	.	A	G	.	.	MAF_USDA=1.667
NC_035089.1	29746145	.	G	A	.	.	MAF_USDA=2.459
NC_035089.1	29746443	.	C	T	.	.	MAF_USDA=1.639
NC_035089.1	29746488	.	T	G	.	.	MAF_INRAE=41.772;MAF_USDA=30.588
NC_035089.1	29746605	.	T	A	.	.	MAF_USDA=4.918
NC_035089.1	29746627	.	C	A	.	.	MAF_INRAE=7.5;MAF_USDA=3.279
NC_035089.1	29746843	.	C	A	.	.	MAF_INRAE=1.667
NC_035089.1	29746920	.	G	T	.	.	MAF_USDA=1.667
NC_035089.1	29746966	.	G	A	.	.	MAF_USDA=1.639
NC_035089.1	29746976	.	C	G	.	.	MAF_USDA=11.765
NC_035089.1	29747058	.	T	C	.	.	MAF_USDA=11.176
NC_035089.1	29747110	.	A	G	.	.	MAF_INRAE=39.241;MAF_USDA=20.0
NC_035089.1	29747117	.	T	C	.	.	MAF_USDA=3.279
NC_035089.1	29747172	.	G	A	.	.	MAF_USDA=2.083
NC_035089.1	29747300	.	C	A	.	.	MAF_USDA=1.639
NC_035089.1	29747323	.	C	G	.	.	MAF_USDA=6.557
NC_035089.1	29747333	.	G	A	.	.	MAF_USDA=3.279
NC_035089.1	29747349	.	T	G	.	.	MAF_USDA=18.75
NC_035089.1	29747388	.	A	C	.	.	MAF_INRAE=39.241;MAF_USDA=33.333
NC_035089.1	29747389	.	A	T	.	.	MAF_INRAE=3.165;MAF_USDA=8.929
NC_035089.1	29747414	.	A	G	.	.	MAF_INRAE=3.165;MAF_USDA=8.235
NC_035089.1	29747458	.	C	A	.	.	MAF_INRAE=41.772;MAF_USDA=31.765
NC_035089.1	29747506	.	T	G	.	.	MAF_USDA=1.639
NC_035089.1	29747607	.	C	A	.	.	MAF_INRAE=41.772;MAF_USDA=31.176
NC_035089.1	29747795	.	G	A	.	.	MAF_USDA=6.557
NC_035089.1	29747829	.	C	T	.	.	MAF_USDA=1.765
NC_035089.1	29747939	.	G	T	.	.	MAF_INRAE=2.5
NC_035089.1	29748111	.	T	A	.	.	MAF_USDA=2.083
NC_035089.1	29748264	.	G	A	.	.	MAF_INRAE=33.544;MAF_USDA=14.118
NC_035089.1	29748613	.	C	T	.	.	MAF_USDA=2.083
NC_035089.1	29748630	.	A	C	.	.	MAF_USDA=1.639
NC_035089.1	29748767	.	T	C	.	.	MAF_USDA=9.836
NC_035089.1	29748769	.	T	C	.	.	MAF_USDA=32.941
NC_035089.1	29748884	.	G	T,A	.	.	MAF_INRAE=10.0;MAF_USDA=6.557
NC_035089.1	29748914	.	T	C	.	.	MAF_INRAE=3.165;MAF_USDA=4.918
NC_035089.1	29748925	.	G	A	.	.	MAF_USDA=2.459
NC_035089.1	29749032	.	T	G	.	.	MAF_USDA=1.639
NC_035089.1	29749037	.	C	A	.	.	MAF_INRAE=5.263
NC_035089.1	29749059	.	G	A	.	.	MAF_USDA=2.459
NC_035089.1	29749071	.	T	G	.	.	MAF_INRAE=41.772;MAF_USDA=31.765
NC_035089.1	29749093	.	A	T	.	.	MAF_USDA=2.083
NC_035089.1	29749155	.	G	A	.	.	MAF_USDA=1.765
NC_035089.1	29749203	.	T	C	.	.	MAF_USDA=4.167
NC_035089.1	29749336	.	G	A	.	.	MAF_USDA=2.083
NC_035089.1	29749417	.	G	T	.	.	MAF_USDA=1.667
NC_035089.1	29749439	.	T	A	.	.	MAF_INRAE=39.241;MAF_USDA=20.0
NC_035089.1	29749489	.	A	C	.	.	MAF_USDA=2.083
NC_035089.1	29749502	.	A	C	.	.	MAF_INRAE=19.62;MAF_USDA=22.941
NC_035089.1	29749576	.	C	T	.	.	MAF_USDA=6.557
NC_035089.1	29749844	.	G	T	.	.	MAF_USDA=2.353
NC_035089.1	29749918	.	G	A	.	.	MAF_INRAE=41.772;MAF_USDA=32.941
NC_035089.1	29749958	.	C	A	.	.	MAF_USDA=2.459
NC_035089.1	29749976	.	T	C	.	.	MAF_INRAE=18.987;MAF_USDA=12.941
NC_035089.1	29750061	.	C	T	.	.	MAF_INRAE=21.667;MAF_USDA=10.0
NC_035089.1	29750082	.	G	A	.	.	MAF_USDA=2.083
NC_035089.1	29750120	.	T	G	.	.	MAF_USDA=23.529
NC_035089.1	29750130	.	G	T	.	.	MAF_INRAE=41.772;MAF_USDA=31.765
NC_035089.1	29750151	.	C	T	.	.	MAF_USDA=4.918
NC_035089.1	29750316	.	G	A	.	.	MAF_USDA=1.639
NC_035089.1	29750364	.	A	G	.	.	MAF_INRAE=41.772;MAF_USDA=33.529
NC_035089.1	29750429	.	T	C	.	.	MAF_USDA=4.918
NC_035089.1	29750434	.	T	G	.	.	MAF_USDA=21.311
NC_035089.1	29750477	.	A	G	.	.	MAF_USDA=18.75
NC_035089.1	29750568	.	A	T	.	.	MAF_USDA=1.639
NC_035089.1	29750607	.	T	G	.	.	MAF_USDA=1.639
NC_035089.1	29750610	.	G	A	.	.	MAF_USDA=4.098
NC_035089.1	29750635	.	C	T	.	.	MAF_USDA=9.836
NC_035089.1	29750639	.	C	A	.	.	MAF_USDA=1.639
NC_035089.1	29750640	.	G	A	.	.	MAF_USDA=1.639
NC_035089.1	29750822	.	C	A	.	.	MAF_INRAE=10.127;MAF_USDA=12.353
NC_035089.1	29750916	.	T	A	.	.	MAF_USDA=2.083
NC_035089.1	29750961	.	A	T	.	.	MAF_INRAE=27.848;MAF_USDA=12.353
NC_035089.1	29750975	.	T	C	.	.	MAF_INRAE=18.987;MAF_USDA=8.824
NC_035089.1	29750976	.	A	G	.	.	MAF_USDA=4.918
NC_035089.1	29751022	.	G	A	.	.	MAF_INRAE=32.278;MAF_USDA=30.588
NC_035089.1	29751029	.	A	T	.	.	MAF_INRAE=5.263
NC_035089.1	29751047	.	C	A	.	.	MAF_INRAE=10.127;MAF_USDA=34.118
NC_035089.1	29751129	.	T	A	.	.	MAF_USDA=20.833
NC_035089.1	29751483	.	A	T	.	.	MAF_USDA=4.167
NC_035089.1	29751624	.	T	A	.	.	MAF_USDA=8.333
NC_035089.1	29751763	.	A	G	.	.	MAF_USDA=2.083
NC_035089.1	29751830	.	C	A	.	.	MAF_INRAE=35.833;MAF_USDA=20.588
NC_035089.1	29751851	.	G	A	.	.	MAF_INRAE=31.646;MAF_USDA=33.333
NC_035089.1	29752068	.	C	T	.	.	MAF_USDA=30.328
NC_035089.1	29752098	.	G	T	.	.	MAF_USDA=4.098
NC_035089.1	29752138	.	G	A	.	.	MAF_USDA=2.083
NC_035089.1	29752150	.	C	A	.	.	MAF_INRAE=10.127;MAF_USDA=11.176
NC_035089.1	29752167	.	T	C	.	.	MAF_USDA=2.083
NC_035089.1	29752211	.	T	A	.	.	MAF_INRAE=31.646;MAF_USDA=32.353
NC_035089.1	29752238	.	A	G	.	.	MAF_INRAE=10.127;MAF_USDA=11.765
NC_035089.1	29752263	.	A	T	.	.	MAF_USDA=4.918
NC_035089.1	29752296	.	A	T	.	.	MAF_USDA=2.083
NC_035089.1	29752488	.	C	T	.	.	MAF_USDA=2.083
NC_035089.1	29752499	.	C	T	.	.	MAF_USDA=2.5
NC_035089.1	29752610	.	G	A	.	.	MAF_INRAE=31.013;MAF_USDA=32.353
NC_035089.1	29752634	.	C	T	.	.	MAF_USDA=3.279
NC_035089.1	29752669	.	C	A	.	.	MAF_USDA=2.083
NC_035089.1	29752751	.	G	A	.	.	MAF_USDA=2.459
NC_035089.1	29752852	.	C	T	.	.	MAF_INRAE=40.506;MAF_USDA=18.824
NC_035089.1	29752970	.	C	T	.	.	MAF_INRAE=10.127
NC_035089.1	29753041	.	A	C	.	.	MAF_USDA=2.083
NC_035089.1	29753191	.	C	A	.	.	MAF_INRAE=10.127;MAF_USDA=11.176
NC_035089.1	29753268	.	C	T	.	.	MAF_INRAE=10.0
NC_035089.1	29753287	.	G	A	.	.	MAF_USDA=2.083
NC_035089.1	29753290	.	G	T	.	.	MAF_INRAE=2.5
NC_035089.1	29753366	.	C	A	.	.	MAF_INRAE=39.873;MAF_USDA=18.452
NC_035089.1	29753410	.	G	T	.	.	MAF_USDA=2.5
NC_035089.1	29753487	.	G	A	.	.	MAF_USDA=2.459
NC_035089.1	29753506	.	C	T	.	.	MAF_USDA=2.083
NC_035089.1	29753585	.	A	T	.	.	MAF_INRAE=17.722;MAF_USDA=10.0
NC_035089.1	29753659	.	A	G	.	.	MAF_INRAE=26.316;MAF_USDA=31.176
NC_035089.1	29753699	.	A	G	.	.	MAF_USDA=3.279
NC_035089.1	29753744	.	G	A	.	.	MAF_USDA=4.819
NC_035089.1	29753852	.	T	A	.	.	MAF_USDA=4.918
NC_035089.1	29753891	.	C	A	.	.	MAF_USDA=4.918
NC_035089.1	29753905	.	G	A	.	.	MAF_INRAE=7.5;MAF_USDA=5.294
NC_035089.1	29754050	.	C	A	.	.	MAF_USDA=2.083
NC_035089.1	29754065	.	T	A	.	.	MAF_INRAE=7.5;MAF_USDA=5.882
NC_035089.1	29754086	.	C	A	.	.	MAF_USDA=8.197
NC_035089.1	29754177	.	A	G	.	.	MAF_USDA=4.098
NC_035089.1	29754520	.	C	A	.	.	MAF_INRAE=2.5
NC_035089.1	29754575	.	A	T	.	.	MAF_USDA=4.167
NC_035089.1	29754612	.	C	T	.	.	MAF_INRAE=3.165;MAF_USDA=8.824
NC_035089.1	29754662	.	G	A	.	.	MAF_INRAE=32.278;MAF_USDA=31.765
NC_035089.1	29754699	.	G	A	.	.	MAF_USDA=2.083
NC_035089.1	29754701	.	G	T	.	.	MAF_USDA=2.459
NC_035089.1	29754702	.	C	T	.	.	MAF_USDA=2.459
NC_035089.1	29754747	.	C	A	.	.	MAF_INRAE=39.873;MAF_USDA=18.824
NC_035089.1	29754754	.	G	A	.	.	MAF_USDA=7.377
NC_035089.1	29754793	.	C	T	.	.	MAF_INRAE=10.127;MAF_USDA=1.765
NC_035089.1	29754879	.	A	G	.	.	MAF_USDA=27.049
NC_035089.1	29754950	.	C	T	.	.	MAF_INRAE=10.526
NC_035089.1	29755042	.	G	A	.	.	MAF_INRAE=18.354;MAF_USDA=9.412
NC_035089.1	29755065	.	G	A	.	.	MAF_USDA=3.279
NC_035089.1	29755145	.	A	T	.	.	MAF_USDA=1.639
NC_035089.1	29755176	.	C	T	.	.	MAF_INRAE=21.667
NC_035089.1	29755252	.	C	G	.	.	MAF_INRAE=28.481;MAF_USDA=11.765
NC_035089.1	29755456	.	G	T	.	.	MAF_INRAE=39.241;MAF_USDA=18.235
NC_035089.1	29755633	.	C	A	.	.	MAF_USDA=4.918
NC_035089.1	29755655	.	A	T	.	.	MAF_USDA=9.016
NC_035089.1	29755717	.	G	A	.	.	MAF_USDA=2.083
NC_035089.1	29755721	.	G	A	.	.	MAF_USDA=4.098
NC_035089.1	29755724	.	A	T	.	.	MAF_USDA=2.083
NC_035089.1	29755808	.	G	T	.	.	MAF_INRAE=31.646;MAF_USDA=31.765
NC_035089.1	29755851	.	T	A	.	.	MAF_USDA=18.75
NC_035089.1	29755939	.	G	A	.	.	MAF_INRAE=34.177;MAF_USDA=12.941
NC_035089.1	29756014	.	C	T	.	.	MAF_USDA=2.459
NC_035089.1	29756015	.	G	A	.	.	MAF_INRAE=10.127;MAF_USDA=11.765
NC_035089.1	29756102	.	C	T	.	.	MAF_USDA=2.083
NC_035089.1	29756166	.	C	T	.	.	MAF_USDA=1.639
NC_035089.1	29756196	.	A	G	.	.	MAF_INRAE=9.494;MAF_USDA=11.176
NC_035089.1	29756231	.	A	C	.	.	MAF_USDA=1.639
NC_035089.1	29756487	.	C	G	.	.	MAF_INRAE=18.987;MAF_USDA=9.412
NC_035089.1	29756488	.	A	G	.	.	MAF_USDA=4.918
NC_035089.1	29756505	.	T	A	.	.	MAF_INRAE=10.127;MAF_USDA=11.765
NC_035089.1	29756603	.	C	T	.	.	MAF_USDA=4.098
NC_035089.1	29756728	.	A	G	.	.	MAF_INRAE=15.823;MAF_USDA=4.098
NC_035089.1	29757179	.	C	A	.	.	MAF_INRAE=10.0;MAF_USDA=1.639
NC_035089.1	29757227	.	T	C	.	.	MAF_USDA=2.459
NC_035089.1	29757237	.	T	G	.	.	MAF_USDA=2.459
NC_035089.1	29757252	.	C	A	.	.	MAF_INRAE=18.987;MAF_USDA=10.0
NC_035089.1	29757467	.	C	T	.	.	MAF_INRAE=31.646;MAF_USDA=33.529
NC_035089.1	29757472	.	A	T	.	.	MAF_INRAE=15.833;MAF_USDA=5.294
NC_035089.1	29757611	.	T	C	.	.	MAF_USDA=2.083
NC_035089.1	29757678	.	A	G	.	.	MAF_USDA=3.279
NC_035089.1	29757721	.	C	T	.	.	MAF_INRAE=10.526;MAF_USDA=11.765
NC_035089.1	29757854	.	A	G	.	.	MAF_INRAE=39.241;MAF_USDA=18.824
NC_035089.1	29757946	.	T	G	.	.	MAF_INRAE=33.544;MAF_USDA=12.941
NC_035089.1	29758435	.	G	A	.	.	MAF_INRAE=18.987;MAF_USDA=9.412
NC_035089.1	29758483	.	G	T	.	.	MAF_USDA=2.459
NC_035089.1	29758631	.	C	T	.	.	MAF_INRAE=17.722;MAF_USDA=9.412
NC_035089.1	29759437	.	C	G	.	.	MAF_INRAE=15.833;MAF_USDA=5.294
NC_035089.1	29759448	.	G	T	.	.	MAF_USDA=7.377
NC_035089.1	29759453	.	C	A	.	.	MAF_INRAE=39.241;MAF_USDA=19.412
NC_035089.1	29759509	.	A	T	.	.	MAF_INRAE=5.063
NC_035089.1	29759546	.	G	A	.	.	MAF_USDA=2.083
NC_035089.1	29759572	.	T	G	.	.	MAF_INRAE=18.987;MAF_USDA=11.176
NC_035089.1	29759614	.	A	C	.	.	MAF_USDA=2.459
NC_035089.1	29759620	.	C	A	.	.	MAF_INRAE=30.38;MAF_USDA=29.167
NC_035089.1	29759630	.	A	T	.	.	MAF_USDA=2.083
NC_035089.1	29759761	.	A	T	.	.	MAF_INRAE=39.241;MAF_USDA=18.824
NC_035089.1	29759999	.	C	A	.	.	MAF_USDA=29.508
NC_035089.1	29760008	.	C	T	.	.	MAF_INRAE=15.823;MAF_USDA=5.738
NC_035089.1	29760036	.	G	A	.	.	MAF_INRAE=3.797;MAF_USDA=6.25
NC_035089.1	29760241	.	G	A	.	.	MAF_INRAE=18.987;MAF_USDA=10.417
NC_035089.1	29760326	.	C	A	.	.	MAF_INRAE=2.5
NC_035089.1	29760676	.	G	T	.	.	MAF_INRAE=10.127;MAF_USDA=12.941
NC_035089.1	29760807	.	T	G	.	.	MAF_USDA=2.459
NC_035089.1	29760876	.	T	C	.	.	MAF_INRAE=31.646;MAF_USDA=29.412
NC_035089.1	29760901	.	T	G	.	.	MAF_USDA=2.083
NC_035089.1	29760913	.	C	T	.	.	MAF_USDA=2.083
NC_035089.1	29760977	.	C	A	.	.	MAF_USDA=1.639
NC_035089.1	29761148	.	T	A	.	.	MAF_USDA=10.417
NC_035089.1	29761149	.	C	A,T	.	.	MAF_INRAE=21.667;MAF_USDA=10.417
NC_035089.1	29761208	.	T	G	.	.	MAF_USDA=2.459
NC_035089.1	29761275	.	T	C	.	.	MAF_INRAE=5.833;MAF_USDA=5.294
NC_035089.1	29761336	.	G	T	.	.	MAF_USDA=2.459
NC_035089.1	29761722	.	C	A	.	.	MAF_INRAE=21.053;MAF_USDA=1.639
NC_035089.1	29761808	.	G	A	.	.	MAF_USDA=2.459
NC_035089.1	29761821	.	G	A	.	.	MAF_USDA=2.459
NC_035089.1	29761844	.	C	T	.	.	MAF_USDA=2.083
NC_035089.1	29761845	.	G	A	.	.	MAF_INRAE=2.5;MAF_USDA=2.941
NC_035089.1	29761952	.	C	T	.	.	MAF_USDA=1.639
NC_035089.1	29762080	.	A	G	.	.	MAF_INRAE=15.833;MAF_USDA=5.294
NC_035089.1	29762126	.	C	T	.	.	MAF_INRAE=15.0;MAF_USDA=5.882
NC_035089.1	29762351	.	G	A	.	.	MAF_INRAE=16.456;MAF_USDA=5.738
NC_035089.1	29762383	.	C	T	.	.	MAF_USDA=4.706
NC_035089.1	29762423	.	A	G	.	.	MAF_USDA=3.279
NC_035089.1	29762549	.	G	A	.	.	MAF_USDA=1.639
NC_035089.1	29762550	.	G	T	.	.	MAF_USDA=1.639
NC_035089.1	29762658	.	A	C	.	.	MAF_USDA=4.098
NC_035089.1	29762791	.	T	A	.	.	MAF_INRAE=10.526
NC_035089.1	29762797	.	G	A	.	.	MAF_INRAE=17.089;MAF_USDA=10.417
NC_035089.1	29762821	.	G	C	.	.	MAF_INRAE=7.5;MAF_USDA=4.706
NC_035089.1	29762888	.	A	C	.	.	MAF_INRAE=39.241;MAF_USDA=20.0
NC_035089.1	29762943	.	G	T	.	.	MAF_USDA=2.459
NC_035089.1	29762944	.	G	A	.	.	MAF_USDA=2.459
NC_035089.1	29762945	.	C	G	.	.	MAF_USDA=2.459
NC_035089.1	29763071	.	C	A	.	.	MAF_INRAE=9.167
NC_035089.1	29763347	.	A	C	.	.	MAF_USDA=2.083
NC_035089.1	29763452	.	T	C	.	.	MAF_INRAE=17.722;MAF_USDA=9.412
NC_035089.1	29763453	.	T	G	.	.	MAF_INRAE=32.278;MAF_USDA=30.0
NC_035089.1	29763502	.	C	T	.	.	MAF_USDA=2.459
NC_035089.1	29763565	.	T	C	.	.	MAF_USDA=2.083
NC_035089.1	29763788	.	T	A	.	.	MAF_INRAE=34.81;MAF_USDA=14.286
NC_035089.1	29763828	.	G	A	.	.	MAF_USDA=2.586
NC_035089.1	29763944	.	C	T	.	.	MAF_INRAE=43.671;MAF_USDA=35.882
NC_035089.1	29764026	.	C	T	.	.	MAF_USDA=2.083
NC_035089.1	29764137	.	G	A	.	.	MAF_USDA=2.083
NC_035089.1	29764195	.	C	A	.	.	MAF_INRAE=18.987;MAF_USDA=11.176
NC_035089.1	29764206	.	G	T	.	.	MAF_USDA=1.639
NC_035089.1	29764366	.	G	C	.	.	MAF_INRAE=33.544;MAF_USDA=14.118
NC_035089.1	29764367	.	T	A	.	.	MAF_INRAE=27.5;MAF_USDA=14.118
NC_035089.1	29764405	.	A	G	.	.	MAF_USDA=10.0
NC_035089.1	29764630	.	A	G	.	.	MAF_USDA=6.557
NC_035089.1	29764680	.	T	G	.	.	MAF_USDA=2.459
NC_035089.1	29764790	.	A	C	.	.	MAF_USDA=3.279
NC_035089.1	29764942	.	G	T	.	.	MAF_USDA=18.75
NC_035089.1	29765005	.	G	A	.	.	MAF_USDA=2.459
NC_035089.1	29765006	.	G	A	.	.	MAF_USDA=3.279
NC_035089.1	29765245	.	G	A	.	.	MAF_USDA=2.459
NC_035089.1	29765302	.	C	G	.	.	MAF_USDA=29.508
NC_035089.1	29765551	.	G	A	.	.	MAF_USDA=4.098
NC_035089.1	29765681	.	G	A	.	.	MAF_INRAE=34.177;MAF_USDA=13.529
NC_035089.1	29765705	.	C	T	.	.	MAF_USDA=10.0
NC_035089.1	29765743	.	C	A	.	.	MAF_USDA=4.918
NC_035089.1	29765745	.	G	T	.	.	MAF_USDA=4.918
NC_035089.1	29765761	.	G	A	.	.	MAF_USDA=6.557
NC_035089.1	29765805	.	T	G	.	.	MAF_INRAE=5.263;MAF_USDA=18.75
NC_035089.1	29765807	.	A	C	.	.	MAF_USDA=1.639
NC_035089.1	29765844	.	G	A	.	.	MAF_USDA=1.639
NC_035089.1	29765848	.	G	A	.	.	MAF_USDA=2.083
NC_035089.1	29765931	.	C	T	.	.	MAF_USDA=2.459
NC_035089.1	29765956	.	C	T	.	.	MAF_USDA=2.459
NC_035089.1	29765989	.	C	T	.	.	MAF_USDA=2.083
NC_035089.1	29766030	.	C	T	.	.	MAF_USDA=27.869
NC_035089.1	29766042	.	T	C	.	.	MAF_USDA=1.639
NC_035089.1	29766047	.	T	A	.	.	MAF_USDA=27.869
NC_035089.1	29766123	.	A	G	.	.	MAF_INRAE=18.987;MAF_USDA=9.412
NC_035089.1	29766301	.	C	T	.	.	MAF_INRAE=3.165;MAF_USDA=3.529
NC_035089.1	29766383	.	A	G	.	.	MAF_USDA=4.918
NC_035089.1	29766866	.	T	G	.	.	MAF_USDA=2.459
NC_035089.1	29766942	.	C	T	.	.	MAF_USDA=6.25
NC_035089.1	29766944	.	C	A	.	.	MAF_USDA=6.25
NC_035089.1	29766945	.	C	A	.	.	MAF_USDA=6.25
NC_035089.1	29766946	.	T	G	.	.	MAF_USDA=6.25
NC_035089.1	29766948	.	G	A	.	.	MAF_USDA=6.25
NC_035089.1	29766950	.	C	G	.	.	MAF_USDA=6.25
NC_035089.1	29766952	.	T	C	.	.	MAF_USDA=6.25
NC_035089.1	29766954	.	C	A	.	.	MAF_USDA=6.25
NC_035089.1	29766958	.	A	G	.	.	MAF_USDA=6.25
NC_035089.1	29766978	.	A	T	.	.	MAF_USDA=18.75
NC_035089.1	29766999	.	C	A	.	.	MAF_USDA=2.083
NC_035089.1	29767237	.	C	T	.	.	MAF_INRAE=49.167;MAF_USDA=37.059
NC_035089.1	29767331	.	AA	AT	.	.	MAF_USDA=10.417
NC_035089.1	29767368	.	A	T	.	.	MAF_USDA=37.5
NC_035089.1	29767411	.	G	A	.	.	MAF_USDA=33.133
NC_035089.1	29767423	.	C	A	.	.	MAF_INRAE=9.167
NC_035089.1	29767483	.	T	C	.	.	MAF_USDA=4.167
NC_035089.1	29767606	.	T	G	.	.	MAF_USDA=4.167
NC_035089.1	29767777	.	A	T	.	.	MAF_INRAE=46.835;MAF_USDA=37.647
NC_035089.1	29767796	.	T	C	.	.	MAF_INRAE=33.544;MAF_USDA=14.118
NC_035089.1	29767818	.	C	G	.	.	MAF_INRAE=33.544;MAF_USDA=12.941
NC_035089.1	29767825	.	A	T	.	.	MAF_INRAE=47.468;MAF_USDA=37.647
NC_035089.1	29767938	.	G	A	.	.	MAF_INRAE=18.987;MAF_USDA=9.412
NC_035089.1	29767960	.	C	A	.	.	MAF_USDA=2.459
NC_035089.1	29767997	.	G	T	.	.	MAF_INRAE=21.053;MAF_USDA=1.639
NC_035089.1	29768063	.	A	C	.	.	MAF_USDA=2.459
NC_035089.1	29768108	.	G	T	.	.	MAF_USDA=18.75
NC_035089.1	29768435	.	C	A	.	.	MAF_USDA=1.639
NC_035089.1	29768471	.	T	C	.	.	MAF_USDA=8.197
NC_035089.1	29768477	.	A	G	.	.	MAF_USDA=9.016
NC_035089.1	29768490	.	T	G	.	.	MAF_USDA=13.934
NC_035089.1	29768492	.	C	G	.	.	MAF_USDA=10.656
NC_035089.1	29768494	.	C	T	.	.	MAF_USDA=10.656
NC_035089.1	29768525	.	C	T	.	.	MAF_INRAE=1.667
NC_035089.1	29768532	.	G	T	.	.	MAF_INRAE=1.667
NC_035089.1	29768543	.	G	A	.	.	MAF_USDA=22.917
NC_035089.1	29768552	.	G	T	.	.	MAF_INRAE=2.5
NC_035089.1	29768571	.	G	C	.	.	MAF_INRAE=2.5
NC_035089.1	29768577	.	T	C	.	.	MAF_INRAE=1.667
NC_035089.1	29768589	.	T	A	.	.	MAF_INRAE=1.667
NC_035089.1	29768598	.	T	C	.	.	MAF_INRAE=2.5
NC_035089.1	29768601	.	T	C	.	.	MAF_INRAE=2.5
NC_035089.1	29768633	.	T	G	.	.	MAF_INRAE=1.667
NC_035089.1	29768637	.	T	A	.	.	MAF_INRAE=1.667
NC_035089.1	29768652	.	C	T	.	.	MAF_INRAE=1.667
NC_035089.1	29768653	.	C	A	.	.	MAF_INRAE=1.667
NC_035089.1	29768791	.	C	A	.	.	MAF_USDA=2.459
NC_035089.1	29768792	.	T	A	.	.	MAF_USDA=2.459
NC_035089.1	29768829	.	G	A	.	.	MAF_USDA=2.459
NC_035089.1	29768921	.	C	T	.	.	MAF_INRAE=10.0
NC_035089.1	29769021	.	G	C	.	.	MAF_INRAE=3.797;MAF_USDA=6.25
NC_035089.1	29769059	.	C	T	.	.	MAF_USDA=2.459
NC_035089.1	29769131	.	G	T	.	.	MAF_USDA=3.279
NC_035089.1	29769142	.	G	A	.	.	MAF_USDA=2.459
NC_035089.1	29769382	.	G	C	.	.	MAF_USDA=2.459
NC_035089.1	29769687	.	T	C	.	.	MAF_USDA=4.098
NC_035089.1	29769842	.	G	A	.	.	MAF_INRAE=41.139;MAF_USDA=30.0
NC_035089.1	29769860	.	A	G	.	.	MAF_INRAE=3.797
NC_035089.1	29769935	.	G	A	.	.	MAF_USDA=2.459
NC_035089.1	29769980	.	T	C	.	.	MAF_INRAE=41.772;MAF_USDA=29.412
NC_035089.1	29769994	.	A	G	.	.	MAF_INRAE=3.333;MAF_USDA=12.353
NC_035089.1	29770000	.	A	T	.	.	MAF_INRAE=41.772;MAF_USDA=30.0
NC_035089.1	29770019	.	C	T	.	.	MAF_USDA=2.459
NC_035089.1	29770023	.	C	T	.	.	MAF_USDA=3.279
NC_035089.1	29770033	.	T	G	.	.	MAF_USDA=2.459
NC_035089.1	29770147	.	G	T	.	.	MAF_INRAE=39.241;MAF_USDA=21.765
NC_035089.1	29770213	.	C	A	.	.	MAF_USDA=3.279
NC_035089.1	29770214	.	T	A	.	.	MAF_USDA=2.459
NC_035089.1	29770292	.	C	T	.	.	MAF_INRAE=15.833;MAF_USDA=5.294
NC_035089.1	29770513	.	T	A	.	.	MAF_USDA=3.279
NC_035089.1	29770607	.	A	G	.	.	MAF_USDA=38.69
NC_035089.1	29770655	.	G	A	.	.	MAF_USDA=35.882
NC_035089.1	29770836	.	A	G	.	.	MAF_USDA=2.083
NC_035089.1	29771053	.	T	A	.	.	MAF_USDA=2.459
NC_035089.1	29771245	.	C	A	.	.	MAF_USDA=18.75
NC_035089.1	29771264	.	T	A	.	.	MAF_INRAE=41.772;MAF_USDA=30.0
NC_035089.1	29771291	.	G	T	.	.	MAF_USDA=18.75
NC_035089.1	29771292	.	C	T	.	.	MAF_USDA=18.75
NC_035089.1	29771294	.	C	T	.	.	MAF_USDA=18.75
NC_035089.1	29771308	.	C	T	.	.	MAF_USDA=37.647
NC_035089.1	29771364	.	T	A	.	.	MAF_USDA=38.235
NC_035089.1	29771434	.	T	C	.	.	MAF_USDA=36.471
NC_035089.1	29771437	.	T	G	.	.	MAF_INRAE=6.962;MAF_USDA=4.706
NC_035089.1	29771653	.	A	C	.	.	MAF_USDA=18.75
NC_035089.1	29771736	.	A	T	.	.	MAF_USDA=35.417
NC_035089.1	29771749	.	A	G	.	.	MAF_USDA=36.957
NC_035089.1	29771752	.	C	A	.	.	MAF_USDA=43.478
NC_035089.1	29773866	.	T	C	.	.	MAF_USDA=35.417
NC_035089.1	29774588	.	T	A	.	.	MAF_USDA=25.833
NC_035089.1	29774714	.	C	A	.	.	MAF_USDA=11.765
NC_035089.1	29774836	.	C	T	.	.	MAF_USDA=3.279
NC_035089.1	29774937	.	T	G	.	.	MAF_INRAE=39.241;MAF_USDA=18.824
NC_035089.1	29775020	.	C	G	.	.	MAF_INRAE=8.333;MAF_USDA=8.824
NC_035089.1	29775049	.	T	G	.	.	MAF_INRAE=39.241;MAF_USDA=19.412
NC_035089.1	29775125	.	T	A	.	.	MAF_USDA=2.459
NC_035089.1	29775377	.	T	G	.	.	MAF_USDA=1.639
NC_035089.1	29775395	.	C	T	.	.	MAF_USDA=36.471
NC_035089.1	29775415	.	C	T	.	.	MAF_USDA=35.294
NC_035089.1	29775441	.	G	A	.	.	MAF_USDA=3.279
NC_035089.1	29775478	.	C	G	.	.	MAF_INRAE=15.833;MAF_USDA=5.294
NC_035089.1	29775486	.	C	A	.	.	MAF_USDA=2.083
NC_035089.1	29775534	.	T	C	.	.	MAF_INRAE=39.241;MAF_USDA=37.5
NC_035089.1	29775687	.	G	A	.	.	MAF_USDA=21.311
NC_035089.1	29775766	.	A	T	.	.	MAF_INRAE=39.241;MAF_USDA=18.824
NC_035089.1	29775778	.	T	G	.	.	MAF_USDA=2.083
NC_035089.1	29775997	.	A	T	.	.	MAF_INRAE=39.241;MAF_USDA=18.824
NC_035089.1	29776281	.	C	T	.	.	MAF_USDA=34.706
NC_035089.1	29776299	.	C	T	.	.	MAF_INRAE=5.063
NC_035089.1	29776308	.	A	C	.	.	MAF_USDA=2.459
NC_035089.1	29776312	.	A	T	.	.	MAF_INRAE=39.873;MAF_USDA=45.833
NC_035089.1	29776382	.	C	A	.	.	MAF_INRAE=39.873;MAF_USDA=33.333
NC_035089.1	29776384	.	A	T	.	.	MAF_INRAE=35.833;MAF_USDA=33.333
NC_035089.1	29776395	.	C	T	.	.	MAF_USDA=22.951
NC_035089.1	29776555	.	C	T	.	.	MAF_USDA=22.951
NC_035089.1	29776636	.	T	A	.	.	MAF_USDA=2.459
NC_035089.1	29776692	.	G	T	.	.	MAF_INRAE=39.241;MAF_USDA=19.412
NC_035089.1	29776773	.	T	A	.	.	MAF_USDA=7.377
NC_035089.1	29776786	.	C	A	.	.	MAF_INRAE=39.873;MAF_USDA=19.412
NC_035089.1	29776839	.	C	T	.	.	MAF_INRAE=18.987;MAF_USDA=9.412
NC_035089.1	29776898	.	T	G	.	.	MAF_USDA=1.639
NC_035089.1	29776916	.	C	A	.	.	MAF_USDA=4.918
NC_035089.1	29777066	.	C	T	.	.	MAF_USDA=36.471
NC_035089.1	29777126	.	G	A	.	.	MAF_USDA=36.471
NC_035089.1	29777131	.	A	G	.	.	MAF_USDA=25.41
NC_035089.1	29777140	.	A	T	.	.	MAF_USDA=36.471
NC_035089.1	29777173	.	G	C	.	.	MAF_INRAE=7.5
NC_035089.1	29777174	.	C	T	.	.	MAF_USDA=6.25
NC_035089.1	29777175	.	A	T	.	.	MAF_USDA=6.25
NC_035089.1	29777189	.	T	G	.	.	MAF_INRAE=18.987;MAF_USDA=8.824
NC_035089.1	29777332	.	C	T	.	.	MAF_USDA=3.279
NC_035089.1	29777388	.	G	T	.	.	MAF_USDA=18.75
NC_035089.1	29778166	.	A	T	.	.	MAF_INRAE=10.759
NC_035089.1	29778169	.	A	T	.	.	MAF_INRAE=36.667
NC_035089.1	29778173	.	A	C	.	.	MAF_USDA=40.678
NC_035089.1	29778226	.	G	A	.	.	MAF_INRAE=3.333;MAF_USDA=10.0
NC_035089.1	29778408	.	A	C	.	.	MAF_USDA=1.667
NC_035089.1	29778415	.	A	T	.	.	MAF_USDA=36.905
NC_035089.1	29778587	.	G	A	.	.	MAF_USDA=4.098
NC_035089.1	29778609	.	A	G	.	.	MAF_INRAE=41.139;MAF_USDA=30.0
NC_035089.1	29778716	.	T	C	.	.	MAF_INRAE=18.354;MAF_USDA=9.412
NC_035089.1	29778869	.	A	T	.	.	MAF_USDA=1.639
NC_035089.1	29778944	.	G	A	.	.	MAF_USDA=37.059
NC_035089.1	29779009	.	G	A	.	.	MAF_USDA=1.639
NC_035089.1	29779228	.	A	C	.	.	MAF_USDA=1.639
NC_035089.1	29779483	.	C	A	.	.	MAF_INRAE=18.987;MAF_USDA=9.412
NC_035089.1	29779639	.	G	T	.	.	MAF_INRAE=39.241;MAF_USDA=41.765
NC_035089.1	29779734	.	T	C	.	.	MAF_USDA=2.459
NC_035089.1	29779801	.	G	A	.	.	MAF_USDA=36.471
NC_035089.1	29779879	.	G	A	.	.	MAF_USDA=2.459
NC_035089.1	29780003	.	G	T	.	.	MAF_USDA=1.639
NC_035089.1	29780007	.	C	T	.	.	MAF_INRAE=2.5;MAF_USDA=1.639
NC_035089.1	29780076	.	C	A	.	.	MAF_USDA=1.639
NC_035089.1	29780103	.	T	C	.	.	MAF_USDA=36.471
NC_035089.1	29780145	.	A	G	.	.	MAF_USDA=36.471
NC_035089.1	29780223	.	A	G	.	.	MAF_USDA=2.459
NC_035089.1	29780225	.	T	G	.	.	MAF_USDA=6.25
NC_035089.1	29780260	.	A	G	.	.	MAF_USDA=2.083
NC_035089.1	29780336	.	T	G	.	.	MAF_USDA=18.75
NC_035089.1	29780402	.	T	G	.	.	MAF_USDA=4.167
NC_035089.1	29780571	.	T	C	.	.	MAF_INRAE=18.987;MAF_USDA=9.412
NC_035089.1	29780638	.	G	A	.	.	MAF_USDA=2.459
NC_035089.1	29780659	.	C	A	.	.	MAF_USDA=2.459
NC_035089.1	29780685	.	A	G	.	.	MAF_INRAE=5.263
NC_035089.1	29780779	.	T	C	.	.	MAF_USDA=2.459
NC_035089.1	29781005	.	G	T	.	.	MAF_USDA=36.471
NC_035089.1	29781102	.	C	T	.	.	MAF_INRAE=5.263;MAF_USDA=5.882
NC_035089.1	29781219	.	G	A	.	.	MAF_USDA=3.279
NC_035089.1	29781235	.	A	C	.	.	MAF_USDA=8.197
NC_035089.1	29781238	.	T	G	.	.	MAF_USDA=1.639
NC_035089.1	29781252	.	A	C	.	.	MAF_USDA=36.471
NC_035089.1	29781376	.	G	A	.	.	MAF_USDA=11.176
NC_035089.1	29781383	.	A	C	.	.	MAF_INRAE=28.481
NC_035089.1	29781409	.	T	C	.	.	MAF_USDA=18.75
NC_035089.1	29781515	.	C	A	.	.	MAF_INRAE=39.241;MAF_USDA=18.824
NC_035089.1	29781526	.	C	A	.	.	MAF_USDA=2.459
NC_035089.1	29781574	.	T	C	.	.	MAF_USDA=20.833
NC_035089.1	29781623	.	G	T	.	.	MAF_INRAE=5.263;MAF_USDA=18.75
NC_035089.1	29781635	.	G	A	.	.	MAF_USDA=34.118
NC_035089.1	29781636	.	T	G	.	.	MAF_USDA=34.706
NC_035089.1	29781639	.	G	T	.	.	MAF_USDA=18.75
NC_035089.1	29781644	.	T	C	.	.	MAF_INRAE=19.62;MAF_USDA=10.417
NC_035089.1	29781696	.	T	G	.	.	MAF_INRAE=15.833
NC_035089.1	29781704	.	C	T	.	.	MAF_USDA=35.294
NC_035089.1	29781805	.	T	A	.	.	MAF_USDA=33.529
NC_035089.1	29781909	.	A	T	.	.	MAF_USDA=1.639
NC_035089.1	29782007	.	C	T	.	.	MAF_INRAE=18.354;MAF_USDA=8.333
NC_035089.1	29782014	.	T	C	.	.	MAF_INRAE=20.833;MAF_USDA=8.333
NC_035089.1	29782015	.	G	A	.	.	MAF_INRAE=20.833;MAF_USDA=8.333
NC_035089.1	29782032	.	A	G	.	.	MAF_INRAE=18.354
NC_035089.1	29782063	.	G	T	.	.	MAF_USDA=10.588
NC_035089.1	29782216	.	A	C	.	.	MAF_USDA=38.235
NC_035089.1	29782251	.	G	T	.	.	MAF_USDA=2.459
NC_035089.1	29782290	.	G	A	.	.	MAF_USDA=2.083
NC_035089.1	29782390	.	G	A	.	.	MAF_USDA=20.833
NC_035089.1	29782397	.	A	T	.	.	MAF_USDA=1.639
NC_035089.1	29782600	.	C	T	.	.	MAF_USDA=18.75
NC_035089.1	29782647	.	A	T	.	.	MAF_USDA=38.235
NC_035089.1	29782649	.	A	C	.	.	MAF_USDA=2.459
NC_035089.1	29782652	.	G	T	.	.	MAF_USDA=27.059
NC_035089.1	29782690	.	G	A	.	.	MAF_USDA=39.412
NC_035089.1	29782715	.	C	A	.	.	MAF_USDA=37.647
NC_035089.1	29782716	.	A	C	.	.	MAF_USDA=37.647
NC_035089.1	29782865	.	C	T	.	.	MAF_INRAE=3.797
NC_035089.1	29782916	.	C	T	.	.	MAF_INRAE=5.263;MAF_USDA=6.471
NC_035089.1	29782995	.	T	G	.	.	MAF_USDA=38.824
NC_035089.1	29783082	.	C	T	.	.	MAF_USDA=12.353
NC_035089.1	29783157	.	C	A	.	.	MAF_USDA=22.131
NC_035089.1	29783189	.	C	A	.	.	MAF_USDA=3.279
NC_035089.1	29783226	.	A	T	.	.	MAF_USDA=4.167
NC_035089.1	29783251	.	C	A	.	.	MAF_USDA=1.639
NC_035089.1	29783275	.	T	C	.	.	MAF_USDA=40.588
NC_035089.1	29783321	.	A	G	.	.	MAF_INRAE=5.0;MAF_USDA=1.639
NC_035089.1	29783351	.	T	A	.	.	MAF_USDA=39.412
NC_035089.1	29783399	.	A	G	.	.	MAF_USDA=39.412
NC_035089.1	29783450	.	G	A	.	.	MAF_USDA=1.639
NC_035089.1	29783451	.	C	T	.	.	MAF_INRAE=41.772;MAF_USDA=30.0
NC_035089.1	29783452	.	T	A	.	.	MAF_USDA=2.083
NC_035089.1	29783569	.	C	T	.	.	MAF_USDA=37.647
NC_035089.1	29783579	.	C	A	.	.	MAF_INRAE=10.0;MAF_USDA=1.765
NC_035089.1	29783627	.	A	T	.	.	MAF_USDA=2.083
NC_035089.1	29783715	.	G	A	.	.	MAF_USDA=1.639
NC_035089.1	29784154	.	T	G	.	.	MAF_USDA=30.328
NC_035089.1	29784204	.	A	T	.	.	MAF_USDA=2.083
NC_035089.1	29784205	.	T	A	.	.	MAF_USDA=27.083
NC_035089.1	29784206	.	T	A	.	.	MAF_USDA=10.0
NC_035089.1	29784207	.	T	A	.	.	MAF_USDA=4.167
NC_035089.1	29784283	.	C	G	.	.	MAF_INRAE=39.241;MAF_USDA=18.824
NC_035089.1	29784335	.	G	C	.	.	MAF_USDA=1.639
NC_035089.1	29784358	.	T	G	.	.	MAF_USDA=40.0
NC_035089.1	29784399	.	A	G	.	.	MAF_USDA=1.639
NC_035089.1	29784462	.	G	A	.	.	MAF_USDA=40.0
NC_035089.1	29784525	.	G	T	.	.	MAF_USDA=1.639
NC_035089.1	29784646	.	A	G	.	.	MAF_USDA=1.639
NC_035089.1	29784654	.	G	C	.	.	MAF_USDA=21.311
NC_035089.1	29784672	.	T	C	.	.	MAF_INRAE=3.797
NC_035089.1	29784768	.	C	A	.	.	MAF_USDA=2.083
NC_035089.1	29784792	.	A	T	.	.	MAF_USDA=2.083
NC_035089.1	29784867	.	A	T	.	.	MAF_USDA=2.083
NC_035089.1	29784878	.	G	C	.	.	MAF_USDA=2.353
NC_035089.1	29784949	.	T	C	.	.	MAF_USDA=1.639
NC_035089.1	29785100	.	A	T	.	.	MAF_USDA=40.0
NC_035089.1	29785109	.	G	T	.	.	MAF_USDA=31.148
NC_035089.1	29785120	.	A	T	.	.	MAF_INRAE=10.0
NC_035089.1	29785159	.	G	A	.	.	MAF_INRAE=41.139;MAF_USDA=29.412
NC_035089.1	29785212	.	A	G	.	.	MAF_USDA=4.098
NC_035089.1	29785273	.	G	A	.	.	MAF_USDA=1.639
NC_035089.1	29785287	.	A	T	.	.	MAF_INRAE=15.823;MAF_USDA=5.738
NC_035089.1	29785296	.	C	G	.	.	MAF_USDA=40.0
NC_035089.1	29785394	.	T	C	.	.	MAF_INRAE=3.333;MAF_USDA=10.0
NC_035089.1	29785456	.	C	T	.	.	MAF_USDA=2.459
NC_035089.1	29785543	.	A	G	.	.	MAF_USDA=2.459
NC_035089.1	29785624	.	T	G	.	.	MAF_INRAE=39.241;MAF_USDA=18.235
NC_035089.1	29785674	.	A	G	.	.	MAF_INRAE=41.139;MAF_USDA=29.412
NC_035089.1	29785744	.	G	A	.	.	MAF_INRAE=11.667
NC_035089.1	29785746	.	G	A	.	.	MAF_INRAE=12.5
NC_035089.1	29785764	.	G	A	.	.	MAF_INRAE=2.5
NC_035089.1	29785786	.	T	A	.	.	MAF_INRAE=39.167
NC_035089.1	29785788	.	T	C	.	.	MAF_INRAE=7.5
NC_035089.1	29785807	.	C	A	.	.	MAF_INRAE=12.5
NC_035089.1	29785811	.	T	A	.	.	MAF_INRAE=13.333
NC_035089.1	29785824	.	C	A	.	.	MAF_INRAE=13.333
NC_035089.1	29785846	.	C	T	.	.	MAF_INRAE=15.833
NC_035089.1	29785847	.	A	G	.	.	MAF_INRAE=15.833
NC_035089.1	29785866	.	A	G	.	.	MAF_INRAE=17.5
NC_035089.1	29785891	.	G	A	.	.	MAF_INRAE=19.167
NC_035089.1	29785894	.	C	T	.	.	MAF_INRAE=19.167
NC_035089.1	29785895	.	C	T	.	.	MAF_INRAE=19.167
NC_035089.1	29785897	.	T	C	.	.	MAF_INRAE=19.167
NC_035089.1	29785907	.	A	C	.	.	MAF_INRAE=15.0
NC_035089.1	29785908	.	G	A	.	.	MAF_INRAE=15.0
NC_035089.1	29785922	.	T	A	.	.	MAF_INRAE=15.833
NC_035089.1	29785924	.	G	T	.	.	MAF_INRAE=15.0
NC_035089.1	29785941	.	G	C	.	.	MAF_INRAE=13.333
NC_035089.1	29785953	.	C	G	.	.	MAF_INRAE=15.0
NC_035089.1	29785965	.	G	A	.	.	MAF_INRAE=15.0
NC_035089.1	29785976	.	A	T	.	.	MAF_INRAE=20.0
NC_035089.1	29785980	.	A	G	.	.	MAF_INRAE=20.833
NC_035089.1	29785981	.	G	T	.	.	MAF_INRAE=20.0
NC_035089.1	29785983	.	G	T	.	.	MAF_INRAE=20.833
NC_035089.1	29785993	.	T	C	.	.	MAF_INRAE=20.833
NC_035089.1	29785997	.	T	C	.	.	MAF_INRAE=20.833
NC_035089.1	29786007	.	A	T	.	.	MAF_INRAE=20.0
NC_035089.1	29786033	.	G	A	.	.	MAF_INRAE=12.5
NC_035089.1	29786038	.	A	G	.	.	MAF_INRAE=12.5
NC_035089.1	29786041	.	G	T	.	.	MAF_INRAE=12.5
NC_035089.1	29786053	.	C	G	.	.	MAF_INRAE=10.833
NC_035089.1	29786056	.	C	T	.	.	MAF_INRAE=10.833
NC_035089.1	29786087	.	G	T	.	.	MAF_INRAE=4.167
NC_035089.1	29786091	.	T	A	.	.	MAF_INRAE=4.167
NC_035089.1	29786133	.	G	T	.	.	MAF_USDA=33.529
NC_035089.1	29786239	.	A	T	.	.	MAF_USDA=4.918
NC_035089.1	29786298	.	T	C	.	.	MAF_USDA=40.0
NC_035089.1	29786307	.	T	G	.	.	MAF_INRAE=15.833;MAF_USDA=4.706
NC_035089.1	29786422	.	G	A	.	.	MAF_INRAE=5.833;MAF_USDA=4.706
NC_035089.1	29786609	.	G	T	.	.	MAF_USDA=1.639
NC_035089.1	29786610	.	G	T	.	.	MAF_INRAE=10.127;MAF_USDA=1.639
NC_035089.1	29786637	.	T	C	.	.	MAF_INRAE=39.873;MAF_USDA=23.529
NC_035089.1	29786650	.	A	C	.	.	MAF_INRAE=10.833
NC_035089.1	29786658	.	G	A	.	.	MAF_INRAE=39.241;MAF_USDA=41.176
NC_035089.1	29786713	.	T	G	.	.	MAF_INRAE=39.241;MAF_USDA=19.412
NC_035089.1	29787071	.	A	C	.	.	MAF_USDA=4.098
NC_035089.1	29787725	.	C	G	.	.	MAF_USDA=10.417
NC_035089.1	29787957	.	A	G	.	.	MAF_INRAE=13.333;MAF_USDA=6.25
NC_035089.1	29788179	.	A	G	.	.	MAF_USDA=31.176
NC_035089.1	29788354	.	T	C	.	.	MAF_USDA=2.5
NC_035089.1	29788368	.	C	T	.	.	MAF_INRAE=18.987;MAF_USDA=10.417
NC_035089.1	29788427	.	A	G	.	.	MAF_INRAE=7.5;MAF_USDA=2.459
NC_035089.1	29788441	.	C	A	.	.	MAF_INRAE=18.987;MAF_USDA=49.412
NC_035089.1	29788510	.	G	A	.	.	MAF_INRAE=5.063;MAF_USDA=4.118
NC_035089.1	29788530	.	C	G	.	.	MAF_INRAE=10.0
NC_035089.1	29788615	.	T	C	.	.	MAF_USDA=36.471
NC_035089.1	29788662	.	T	C	.	.	MAF_USDA=34.706
NC_035089.1	29788842	.	T	C	.	.	MAF_USDA=37.059
NC_035089.1	29788865	.	G	A	.	.	MAF_USDA=2.459
NC_035089.1	29788882	.	T	A	.	.	MAF_USDA=1.639
NC_035089.1	29788895	.	T	A	.	.	MAF_USDA=2.353
NC_035089.1	29788929	.	T	C	.	.	MAF_USDA=35.294
NC_035089.1	29789079	.	C	A	.	.	MAF_USDA=3.279
NC_035089.1	29789096	.	C	T	.	.	MAF_USDA=37.647
NC_035089.1	29789146	.	C	G	.	.	MAF_USDA=4.118
NC_035089.1	29789176	.	C	T	.	.	MAF_USDA=37.059
NC_035089.1	29789177	.	C	T	.	.	MAF_USDA=3.279
NC_035089.1	29789184	.	C	T	.	.	MAF_USDA=2.459
NC_035089.1	29789228	.	G	A	.	.	MAF_USDA=2.083
NC_035089.1	29789256	.	G	A	.	.	MAF_USDA=1.639
NC_035089.1	29789260	.	T	C	.	.	MAF_USDA=37.059
NC_035089.1	29789264	.	C	T	.	.	MAF_USDA=34.706
NC_035089.1	29789287	.	T	A	.	.	MAF_USDA=37.059
NC_035089.1	29789337	.	C	T	.	.	MAF_INRAE=15.833;MAF_USDA=5.294
NC_035089.1	29789377	.	C	T	.	.	MAF_USDA=2.459
NC_035089.1	29789405	.	C	T	.	.	MAF_USDA=18.75
NC_035089.1	29789504	.	T	G	.	.	MAF_USDA=1.639
NC_035089.1	29789627	.	G	A	.	.	MAF_INRAE=5.063
NC_035089.1	29789695	.	C	T	.	.	MAF_INRAE=39.873;MAF_USDA=18.824
NC_035089.1	29789725	.	GA	GT	.	.	MAF_USDA=20.833
NC_035089.1	29789734	.	T	A	.	.	MAF_INRAE=3.333;MAF_USDA=10.0
NC_035089.1	29789813	.	C	G	.	.	MAF_USDA=1.639
NC_035089.1	29789931	.	C	T	.	.	MAF_USDA=37.647
NC_035089.1	29790021	.	G	C	.	.	MAF_USDA=37.647
NC_035089.1	29790163	.	A	T	.	.	MAF_USDA=37.059
NC_035089.1	29790181	.	T	C	.	.	MAF_USDA=36.471
NC_035089.1	29790262	.	A	C	.	.	MAF_USDA=37.059
NC_035089.1	29790264	.	G	A	.	.	MAF_USDA=4.118
NC_035089.1	29790340	.	A	T	.	.	MAF_USDA=4.118
NC_035089.1	29790344	.	G	T	.	.	MAF_INRAE=18.987;MAF_USDA=49.412
NC_035089.1	29790349	.	T	G	.	.	MAF_INRAE=6.962;MAF_USDA=6.471
NC_035089.1	29790352	.	A	T	.	.	MAF_USDA=35.294
NC_035089.1	29790369	.	G	A	.	.	MAF_USDA=1.639
NC_035089.1	29790390	.	G	T	.	.	MAF_USDA=35.294
NC_035089.1	29790474	.	C	T	.	.	MAF_USDA=6.557
NC_035089.1	29790486	.	T	C	.	.	MAF_USDA=37.059
NC_035089.1	29790506	.	T	G	.	.	MAF_USDA=37.059
NC_035089.1	29790511	.	G	T	.	.	MAF_USDA=37.059
NC_035089.1	29790607	.	A	C	.	.	MAF_USDA=21.765
NC_035089.1	29790763	.	C	T	.	.	MAF_USDA=2.459
NC_035089.1	29790804	.	G	A	.	.	MAF_USDA=4.098
NC_035089.1	29790805	.	G	T	.	.	MAF_USDA=4.098
NC_035089.1	29790817	.	A	T	.	.	MAF_INRAE=28.481;MAF_USDA=12.941
NC_035089.1	29790992	.	T	C	.	.	MAF_USDA=36.471
NC_035089.1	29791080	.	C	A	.	.	MAF_INRAE=40.506;MAF_USDA=18.824
NC_035089.1	29791112	.	G	T	.	.	MAF_USDA=8.197
NC_035089.1	29791113	.	A	T	.	.	MAF_USDA=8.197
NC_035089.1	29791210	.	G	A	.	.	MAF_USDA=20.833
NC_035089.1	29791416	.	C	A	.	.	MAF_USDA=3.279
NC_035089.1	29791436	.	G	C	.	.	MAF_USDA=1.639
NC_035089.1	29791450	.	C	T	.	.	MAF_USDA=36.471
NC_035089.1	29791524	.	C	T	.	.	MAF_USDA=1.639
NC_035089.1	29791526	.	G	T	.	.	MAF_USDA=1.639
NC_035089.1	29791547	.	T	G	.	.	MAF_USDA=36.471
NC_035089.1	29791622	.	T	A	.	.	MAF_USDA=4.918
NC_035089.1	29791641	.	C	T	.	.	MAF_USDA=1.639
NC_035089.1	29791824	.	T	C	.	.	MAF_USDA=4.098
NC_035089.1	29791846	.	G	T	.	.	MAF_USDA=36.471
NC_035089.1	29791895	.	G	T	.	.	MAF_USDA=3.279
NC_035089.1	29791930	.	A	G	.	.	MAF_INRAE=5.833;MAF_USDA=5.294
NC_035089.1	29791975	.	T	C	.	.	MAF_USDA=1.639
NC_035089.1	29792274	.	A	C	.	.	MAF_INRAE=18.987;MAF_USDA=49.412
NC_035089.1	29792285	.	A	T	.	.	MAF_USDA=37.059
NC_035089.1	29792308	.	A	G	.	.	MAF_INRAE=18.987;MAF_USDA=9.412
NC_035089.1	29792331	.	G	C	.	.	MAF_USDA=3.279
NC_035089.1	29792335	.	G	A	.	.	MAF_USDA=3.279
NC_035089.1	29792473	.	C	G	.	.	MAF_USDA=37.059
NC_035089.1	29792516	.	T	C	.	.	MAF_INRAE=5.0;MAF_USDA=4.706
NC_035089.1	29792541	.	T	C	.	.	MAF_USDA=2.459
NC_035089.1	29792563	.	A	G	.	.	MAF_INRAE=18.987;MAF_USDA=8.824
NC_035089.1	29792566	.	A	T	.	.	MAF_USDA=7.377
NC_035089.1	29792575	.	A	T	.	.	MAF_USDA=34.706
NC_035089.1	29792600	.	G	A	.	.	MAF_USDA=3.279
NC_035089.1	29792607	.	T	G	.	.	MAF_USDA=34.706
NC_035089.1	29792657	.	C	T	.	.	MAF_USDA=18.75
NC_035089.1	29792753	.	T	G	.	.	MAF_USDA=34.706
NC_035089.1	29792785	.	T	A	.	.	MAF_USDA=6.557
NC_035089.1	29792813	.	G	A	.	.	MAF_USDA=15.833
NC_035089.1	29792930	.	A	G	.	.	MAF_USDA=18.75
NC_035089.1	29792935	.	T	C	.	.	MAF_USDA=6.557
NC_035089.1	29792946	.	A	G	.	.	MAF_USDA=4.098
NC_035089.1	29792948	.	T	G	.	.	MAF_USDA=1.639
NC_035089.1	29792988	.	A	G	.	.	MAF_USDA=34.118
NC_035089.1	29793001	.	G	T	.	.	MAF_USDA=34.706
NC_035089.1	29793015	.	G	T	.	.	MAF_USDA=25.0
NC_035089.1	29793060	.	G	A	.	.	MAF_USDA=24.118
NC_035089.1	29793077	.	G	A	.	.	MAF_USDA=20.833
NC_035089.1	29793181	.	G	A	.	.	MAF_USDA=18.75
NC_035089.1	29793287	.	T	C	.	.	MAF_USDA=35.294
NC_035089.1	29793296	.	T	G	.	.	MAF_USDA=18.75
NC_035089.1	29793330	.	T	G	.	.	MAF_USDA=33.529
NC_035089.1	29793351	.	G	T	.	.	MAF_USDA=1.639
NC_035089.1	29793403	.	T	G	.	.	MAF_USDA=1.639
NC_035089.1	29793442	.	A	C	.	.	MAF_USDA=13.115
NC_035089.1	29793445	.	T	G	.	.	MAF_USDA=2.459
NC_035089.1	29793446	.	T	A	.	.	MAF_USDA=2.459
NC_035089.1	29793450	.	G	A	.	.	MAF_USDA=2.459
NC_035089.1	29793522	.	C	A	.	.	MAF_INRAE=2.5
NC_035089.1	29793569	.	G	A	.	.	MAF_USDA=31.548
NC_035089.1	29793573	.	G	C	.	.	MAF_USDA=31.176
NC_035089.1	29793580	.	A	T	.	.	MAF_USDA=1.639
NC_035089.1	29793583	.	T	G	.	.	MAF_USDA=28.235
NC_035089.1	29793633	.	C	G	.	.	MAF_INRAE=18.354;MAF_USDA=12.5
NC_035089.1	29793765	.	A	G	.	.	MAF_USDA=31.176
NC_035089.1	29793831	.	T	C	.	.	MAF_USDA=1.639
NC_035089.1	29793920	.	G	T	.	.	MAF_INRAE=5.063
NC_035089.1	29794031	.	T	G	.	.	MAF_USDA=11.475
NC_035089.1	29794033	.	C	T	.	.	MAF_USDA=20.833
NC_035089.1	29794036	.	C	T	.	.	MAF_USDA=1.765
NC_035089.1	29794186	.	G	A	.	.	MAF_USDA=32.941
NC_035089.1	29794303	.	G	C	.	.	MAF_INRAE=10.526;MAF_USDA=8.235
NC_035089.1	29794331	.	G	A	.	.	MAF_INRAE=5.263;MAF_USDA=5.882
NC_035089.1	29794383	.	A	G	.	.	MAF_USDA=32.941
NC_035089.1	29794397	.	A	T	.	.	MAF_USDA=3.279
NC_035089.1	29794459	.	C	T	.	.	MAF_USDA=2.459
NC_035089.1	29794528	.	C	T	.	.	MAF_INRAE=2.5;MAF_USDA=2.941
NC_035089.1	29794571	.	C	A	.	.	MAF_USDA=34.706
NC_035089.1	29794713	.	T	C	.	.	MAF_INRAE=28.481;MAF_USDA=22.917
NC_035089.1	29794714	.	C	T	.	.	MAF_USDA=3.279
NC_035089.1	29794872	.	C	T	.	.	MAF_USDA=4.167
NC_035089.1	29794918	.	C	T	.	.	MAF_USDA=35.882
NC_035089.1	29795021	.	C	T	.	.	MAF_USDA=2.083
NC_035089.1	29795034	.	A	T	.	.	MAF_USDA=6.557
NC_035089.1	29795064	.	T	C	.	.	MAF_INRAE=5.263;MAF_USDA=5.882
NC_035089.1	29795120	.	A	G	.	.	MAF_INRAE=7.5;MAF_USDA=2.459
NC_035089.1	29795152	.	G	T	.	.	MAF_USDA=34.706
NC_035089.1	29795175	.	G	A	.	.	MAF_USDA=2.459
NC_035089.1	29795238	.	T	G	.	.	MAF_INRAE=18.987;MAF_USDA=9.412
NC_035089.1	29795279	.	T	C	.	.	MAF_USDA=34.118
NC_035089.1	29795307	.	A	T	.	.	MAF_USDA=34.706
NC_035089.1	29795347	.	G	A	.	.	MAF_INRAE=10.0
NC_035089.1	29795456	.	A	T	.	.	MAF_USDA=2.083
NC_035089.1	29795502	.	A	C	.	.	MAF_USDA=35.882
NC_035089.1	29795544	.	G	T	.	.	MAF_USDA=35.294
NC_035089.1	29795663	.	A	C	.	.	MAF_USDA=1.639
NC_035089.1	29795677	.	A	G	.	.	MAF_USDA=38.095
NC_035089.1	29795729	.	G	A	.	.	MAF_USDA=20.833
NC_035089.1	29795745	.	G	T	.	.	MAF_USDA=20.833
NC_035089.1	29795747	.	AA	AG	.	.	MAF_USDA=37.5
NC_035089.1	29795851	.	T	G	.	.	MAF_USDA=35.714
NC_035089.1	29795878	.	T	G	.	.	MAF_INRAE=2.5
NC_035089.1	29795923	.	G	A	.	.	MAF_USDA=3.529
NC_035089.1	29795926	.	C	T	.	.	MAF_USDA=3.279
NC_035089.1	29795937	.	G	A	.	.	MAF_INRAE=18.987;MAF_USDA=8.824
NC_035089.1	29796055	.	T	A	.	.	MAF_USDA=14.583
NC_035089.1	29796117	.	C	T	.	.	MAF_INRAE=5.263
NC_035089.1	29796551	.	G	A	.	.	MAF_USDA=6.522
NC_035089.1	29796663	.	A	C	.	.	MAF_USDA=6.25
NC_035089.1	29796901	.	G	A	.	.	MAF_USDA=2.083
NC_035089.1	29796982	.	G	A	.	.	MAF_USDA=5.738
NC_035089.1	29797098	.	T	G	.	.	MAF_USDA=2.41
NC_035089.1	29797108	.	A	T	.	.	MAF_USDA=1.695
NC_035089.1	29797320	.	G	T	.	.	MAF_USDA=22.917
NC_035089.1	29797377	.	G	C	.	.	MAF_INRAE=17.722;MAF_USDA=49.412
NC_035089.1	29797434	.	C	T	.	.	MAF_USDA=1.695
NC_035089.1	29797444	.	A	G	.	.	MAF_INRAE=2.5;MAF_USDA=7.831
NC_035089.1	29797493	.	T	A	.	.	MAF_USDA=7.627
NC_035089.1	29797566	.	A	T	.	.	MAF_INRAE=18.354;MAF_USDA=49.398
NC_035089.1	29797567	.	T	C	.	.	MAF_USDA=33.133
NC_035089.1	29797581	.	A	C	.	.	MAF_USDA=33.735
NC_035089.1	29797610	.	G	A	.	.	MAF_USDA=10.417
NC_035089.1	29797633	.	T	G	.	.	MAF_USDA=35.542
NC_035089.1	29797650	.	G	T	.	.	MAF_USDA=3.614
NC_035089.1	29797687	.	G	T	.	.	MAF_USDA=5.932
NC_035089.1	29797711	.	C	G	.	.	MAF_INRAE=7.5
NC_035089.1	29797782	.	G	A	.	.	MAF_USDA=2.586
NC_035089.1	29797807	.	C	A	.	.	MAF_INRAE=41.772;MAF_USDA=31.098
NC_035089.1	29797818	.	C	G	.	.	MAF_INRAE=7.5;MAF_USDA=2.542
NC_035089.1	29797827	.	C	T	.	.	MAF_INRAE=18.987;MAF_USDA=9.639
NC_035089.1	29797830	.	T	C	.	.	MAF_INRAE=21.667;MAF_USDA=48.795
NC_035089.1	29797845	.	C	T	.	.	MAF_USDA=1.695
NC_035089.1	29797851	.	G	A	.	.	MAF_USDA=19.88
NC_035089.1	29797930	.	G	T	.	.	MAF_USDA=1.639
NC_035089.1	29797950	.	C	A	.	.	MAF_USDA=2.083
NC_035089.1	29797999	.	C	T	.	.	MAF_USDA=2.459
NC_035089.1	29798014	.	A	G	.	.	MAF_USDA=4.167
NC_035089.1	29798123	.	A	G	.	.	MAF_USDA=16.393
NC_035089.1	29798126	.	T	A	.	.	MAF_INRAE=34.177;MAF_USDA=17.647
NC_035089.1	29798210	.	G	T	.	.	MAF_USDA=2.083
NC_035089.1	29798215	.	C	G	.	.	MAF_USDA=34.706
NC_035089.1	29798218	.	C	T	.	.	MAF_USDA=4.098
NC_035089.1	29798323	.	G	A	.	.	MAF_USDA=35.294
NC_035089.1	29798324	.	A	T	.	.	MAF_USDA=1.639
NC_035089.1	29798405	.	C	A	.	.	MAF_USDA=34.706
NC_035089.1	29798500	.	T	A	.	.	MAF_USDA=2.459
NC_035089.1	29798569	.	C	T	.	.	MAF_USDA=4.167
NC_035089.1	29798671	.	T	C	.	.	MAF_INRAE=40.506;MAF_USDA=18.235
NC_035089.1	29798673	.	T	A	.	.	MAF_INRAE=36.667;MAF_USDA=18.824
NC_035089.1	29798696	.	C	T	.	.	MAF_USDA=2.459
NC_035089.1	29798830	.	G	T	.	.	MAF_USDA=3.279
NC_035089.1	29798879	.	T	G	.	.	MAF_INRAE=18.987;MAF_USDA=9.412
NC_035089.1	29798944	.	G	A	.	.	MAF_USDA=2.459
NC_035089.1	29798957	.	C	T	.	.	MAF_USDA=2.459
NC_035089.1	29798965	.	A	G	.	.	MAF_USDA=2.459
NC_035089.1	29799099	.	C	A	.	.	MAF_USDA=4.098
NC_035089.1	29799177	.	C	A	.	.	MAF_USDA=3.279
NC_035089.1	29799179	.	T	G	.	.	MAF_USDA=3.279
NC_035089.1	29799181	.	T	G	.	.	MAF_USDA=3.279
NC_035089.1	29799211	.	T	A	.	.	MAF_INRAE=4.167;MAF_USDA=5.294
NC_035089.1	29799269	.	A	G	.	.	MAF_INRAE=5.063
NC_035089.1	29799317	.	T	C	.	.	MAF_USDA=8.197
NC_035089.1	29799888	.	C	T	.	.	MAF_INRAE=3.333;MAF_USDA=10.417
NC_035089.1	29800183	.	G	C	.	.	MAF_INRAE=13.924
NC_035089.1	29800184	.	A	C	.	.	MAF_INRAE=12.5
NC_035089.1	29800209	.	C	G	.	.	MAF_USDA=20.833
NC_035089.1	29800343	.	A	G	.	.	MAF_INRAE=14.167
NC_035089.1	29800444	.	T	C	.	.	MAF_INRAE=13.333
NC_035089.1	29800996	.	C	A	.	.	MAF_USDA=7.377
NC_035089.1	29801032	.	G	A	.	.	MAF_USDA=2.083
NC_035089.1	29801253	.	C	T	.	.	MAF_INRAE=21.053
NC_035089.1	29801775	.	A	T	.	.	MAF_USDA=2.459
NC_035089.1	29801837	.	G	A	.	.	MAF_USDA=1.639
NC_035089.1	29802369	.	T	C	.	.	MAF_USDA=47.826
NC_035089.1	29802641	.	T	G	.	.	MAF_INRAE=18.987;MAF_USDA=9.412
NC_035089.1	29802648	.	T	A	.	.	MAF_USDA=4.098
NC_035089.1	29802813	.	A	G	.	.	MAF_USDA=1.639
NC_035089.1	29802949	.	G	T	.	.	MAF_USDA=1.639
NC_035089.1	29802955	.	C	T	.	.	MAF_USDA=35.882
NC_035089.1	29802960	.	G	A	.	.	MAF_INRAE=10.127;MAF_USDA=1.639
NC_035089.1	29802978	.	A	T	.	.	MAF_USDA=1.639
NC_035089.1	29802982	.	G	T	.	.	MAF_USDA=1.639
NC_035089.1	29803086	.	T	G	.	.	MAF_USDA=9.836
NC_035089.1	29803127	.	G	A	.	.	MAF_USDA=36.471
NC_035089.1	29803136	.	A	G	.	.	MAF_INRAE=18.987;MAF_USDA=49.412
NC_035089.1	29803200	.	C	T	.	.	MAF_USDA=2.083
NC_035089.1	29803298	.	G	A	.	.	MAF_USDA=2.083
NC_035089.1	29803353	.	T	C	.	.	MAF_USDA=7.377
NC_035089.1	29803366	.	G	A	.	.	MAF_USDA=2.459
NC_035089.1	29803440	.	G	C	.	.	MAF_USDA=37.059
NC_035089.1	29803449	.	G	A	.	.	MAF_INRAE=18.987;MAF_USDA=9.412
NC_035089.1	29803466	.	T	C	.	.	MAF_USDA=2.083
NC_035089.1	29803546	.	G	T	.	.	MAF_USDA=2.083
NC_035089.1	29803565	.	G	A	.	.	MAF_INRAE=5.263;MAF_USDA=10.0
NC_035089.1	29803638	.	C	G	.	.	MAF_USDA=4.918
NC_035089.1	29803645	.	T	G	.	.	MAF_INRAE=39.873;MAF_USDA=18.824
NC_035089.1	29803717	.	C	G	.	.	MAF_USDA=1.639
NC_035089.1	29803739	.	T	C	.	.	MAF_INRAE=10.0
NC_035089.1	29803818	.	C	T	.	.	MAF_USDA=4.118
NC_035089.1	29803862	.	C	T	.	.	MAF_USDA=35.882
NC_035089.1	29803883	.	C	T	.	.	MAF_USDA=4.918
NC_035089.1	29803922	.	G	T	.	.	MAF_USDA=4.118
NC_035089.1	29803964	.	G	T	.	.	MAF_USDA=2.459
NC_035089.1	29804026	.	G	T	.	.	MAF_USDA=18.75
NC_035089.1	29804035	.	C	T	.	.	MAF_USDA=35.294
NC_035089.1	29804075	.	A	G	.	.	MAF_INRAE=18.354;MAF_USDA=49.412
NC_035089.1	29804096	.	A	T	.	.	MAF_USDA=4.098
NC_035089.1	29804162	.	G	A	.	.	MAF_USDA=2.459
NC_035089.1	29804183	.	C	G	.	.	MAF_USDA=3.279
NC_035089.1	29804342	.	G	A	.	.	MAF_INRAE=25.949;MAF_USDA=8.824
NC_035089.1	29804364	.	G	A	.	.	MAF_INRAE=5.833;MAF_USDA=5.882
NC_035089.1	29804434	.	A	T	.	.	MAF_USDA=2.459
NC_035089.1	29804435	.	A	T	.	.	MAF_USDA=4.167
NC_035089.1	29804440	.	G	T	.	.	MAF_USDA=4.098
NC_035089.1	29804475	.	A	C	.	.	MAF_USDA=1.667
NC_035089.1	29804533	.	C	T	.	.	MAF_USDA=2.459
NC_035089.1	29804611	.	G	T	.	.	MAF_USDA=31.148
NC_035089.1	29804629	.	A	C	.	.	MAF_USDA=2.459
NC_035089.1	29804677	.	C	G	.	.	MAF_INRAE=36.709;MAF_USDA=12.353
NC_035089.1	29804684	.	G	A	.	.	MAF_USDA=1.639
NC_035089.1	29804688	.	G	A	.	.	MAF_USDA=15.882
NC_035089.1	29804699	.	G	A	.	.	MAF_INRAE=17.089;MAF_USDA=10.0
NC_035089.1	29804737	.	A	G	.	.	MAF_USDA=2.459
NC_035089.1	29804829	.	C	T	.	.	MAF_USDA=32.738
NC_035089.1	29804887	.	A	C	.	.	MAF_USDA=35.294
NC_035089.1	29804905	.	C	T	.	.	MAF_USDA=2.459
NC_035089.1	29804933	.	T	C	.	.	MAF_INRAE=18.987;MAF_USDA=9.412
NC_035089.1	29805092	.	C	T	.	.	MAF_INRAE=9.167;MAF_USDA=1.176
NC_035089.1	29805093	.	A	G	.	.	MAF_USDA=4.918
NC_035089.1	29805132	.	G	A	.	.	MAF_USDA=37.647
NC_035089.1	29805224	.	A	C	.	.	MAF_INRAE=27.848;MAF_USDA=12.353
NC_035089.1	29805249	.	A	T	.	.	MAF_INRAE=15.823;MAF_USDA=6.557
NC_035089.1	29805272	.	G	A	.	.	MAF_USDA=36.471
NC_035089.1	29805324	.	C	A	.	.	MAF_USDA=37.647
NC_035089.1	29805456	.	C	A	.	.	MAF_USDA=5.0
NC_035089.1	29805543	.	A	T	.	.	MAF_USDA=35.882
NC_035089.1	29805568	.	C	A	.	.	MAF_USDA=35.294
NC_035089.1	29805649	.	T	G	.	.	MAF_USDA=35.294
NC_035089.1	29805668	.	T	C	.	.	MAF_USDA=1.639
NC_035089.1	29805700	.	A	C	.	.	MAF_USDA=38.235
NC_035089.1	29805793	.	A	G	.	.	MAF_USDA=35.882
NC_035089.1	29805877	.	C	T	.	.	MAF_USDA=2.083
NC_035089.1	29805966	.	T	C	.	.	MAF_INRAE=5.833;MAF_USDA=5.294
NC_035089.1	29805972	.	A	G	.	.	MAF_USDA=18.75
NC_035089.1	29806008	.	C	T	.	.	MAF_USDA=29.412
NC_035089.1	29806024	.	G	A	.	.	MAF_INRAE=18.987;MAF_USDA=9.412
NC_035089.1	29806246	.	C	T	.	.	MAF_INRAE=18.354;MAF_USDA=9.412
NC_035089.1	29806280	.	G	A	.	.	MAF_USDA=1.639
NC_035089.1	29806282	.	A	C	.	.	MAF_USDA=38.824
NC_035089.1	29806382	.	A	T	.	.	MAF_INRAE=46.203;MAF_USDA=18.235
NC_035089.1	29806410	.	C	T	.	.	MAF_USDA=13.529
NC_035089.1	29806490	.	C	A	.	.	MAF_USDA=1.639
NC_035089.1	29806622	.	T	A	.	.	MAF_INRAE=46.835;MAF_USDA=18.235
NC_035089.1	29806667	.	C	T	.	.	MAF_INRAE=5.833;MAF_USDA=6.471
NC_035089.1	29806767	.	C	T	.	.	MAF_USDA=38.824
NC_035089.1	29806963	.	G	A	.	.	MAF_USDA=38.824
NC_035089.1	29806978	.	T	G	.	.	MAF_USDA=2.459
NC_035089.1	29807032	.	G	A	.	.	MAF_USDA=1.724
NC_035089.1	29807154	.	A	G	.	.	MAF_USDA=18.75
NC_035089.1	29807399	.	C	T	.	.	MAF_INRAE=3.333;MAF_USDA=10.0
NC_035089.1	29807452	.	C	G	.	.	MAF_USDA=38.235
NC_035089.1	29807492	.	CCCCCCG	CCCCCCA	.	.	MAF_USDA=4.167
NC_035089.1	29807498	.	G	A	.	.	MAF_INRAE=2.5;MAF_USDA=1.639
NC_035089.1	29807555	.	G	T	.	.	MAF_USDA=8.197
NC_035089.1	29807715	.	G	A	.	.	MAF_USDA=2.083
NC_035089.1	29807743	.	C	T	.	.	MAF_USDA=1.639
NC_035089.1	29807906	.	T	G	.	.	MAF_INRAE=21.053;MAF_USDA=4.098
NC_035089.1	29807972	.	A	G	.	.	MAF_USDA=37.647
NC_035089.1	29808040	.	A	C	.	.	MAF_USDA=2.459
NC_035089.1	29808229	.	C	T	.	.	MAF_INRAE=10.127;MAF_USDA=2.459
NC_035089.1	29808237	.	T	C	.	.	MAF_USDA=38.824
NC_035089.1	29808408	.	G	A	.	.	MAF_USDA=2.083
NC_035089.1	29808564	.	T	C	.	.	MAF_USDA=38.235
NC_035089.1	29808658	.	C	A	.	.	MAF_USDA=4.098
NC_035089.1	29808720	.	G	A	.	.	MAF_USDA=37.647
NC_035089.1	29808738	.	G	C	.	.	MAF_USDA=38.824
NC_035089.1	29808796	.	A	G	.	.	MAF_USDA=38.235
NC_035089.1	29808825	.	T	C	.	.	MAF_USDA=1.639
NC_035089.1	29808888	.	T	A	.	.	MAF_USDA=34.426
NC_035089.1	29808895	.	T	A	.	.	MAF_USDA=1.639
NC_035089.1	29809010	.	T	A	.	.	MAF_INRAE=13.333;MAF_USDA=14.118
NC_035089.1	29809084	.	C	T	.	.	MAF_USDA=4.098
NC_035089.1	29809135	.	G	A	.	.	MAF_USDA=18.75
NC_035089.1	29809139	.	T	C	.	.	MAF_USDA=38.824
NC_035089.1	29809142	.	C	T	.	.	MAF_USDA=35.882
NC_035089.1	29809181	.	A	G	.	.	MAF_USDA=4.167
NC_035089.1	29809248	.	C	G	.	.	MAF_USDA=3.279
NC_035089.1	29809290	.	A	G	.	.	MAF_USDA=37.059
NC_035089.1	29809292	.	G	A	.	.	MAF_INRAE=14.167;MAF_USDA=4.098
NC_035089.1	29809393	.	C	T	.	.	MAF_USDA=20.833
NC_035089.1	29809400	.	C	A	.	.	MAF_USDA=6.667
NC_035089.1	29809426	.	G	T	.	.	MAF_USDA=20.833
NC_035089.1	29809532	.	A	T	.	.	MAF_USDA=38.824
NC_035089.1	29809555	.	C	G	.	.	MAF_USDA=1.639
NC_035089.1	29809590	.	G	A	.	.	MAF_INRAE=34.81;MAF_USDA=30.0
NC_035089.1	29809598	.	G	A	.	.	MAF_USDA=6.557
NC_035089.1	29809604	.	G	A	.	.	MAF_USDA=6.557
NC_035089.1	29809605	.	A	G	.	.	MAF_USDA=6.557
NC_035089.1	29809610	.	A	G	.	.	MAF_USDA=6.557
NC_035089.1	29809645	.	A	G	.	.	MAF_USDA=1.639
NC_035089.1	29809658	.	C	T	.	.	MAF_USDA=5.738
NC_035089.1	29809803	.	C	T	.	.	MAF_USDA=17.213
NC_035089.1	29809847	.	A	G	.	.	MAF_USDA=5.738
NC_035089.1	29809879	.	T	A	.	.	MAF_USDA=2.459
NC_035089.1	29809897	.	G	C	.	.	MAF_INRAE=10.0
NC_035089.1	29809904	.	A	G	.	.	MAF_USDA=2.459
NC_035089.1	29809965	.	A	G	.	.	MAF_USDA=37.5
NC_035089.1	29809993	.	G	T	.	.	MAF_USDA=2.459
NC_035089.1	29810041	.	T	A	.	.	MAF_USDA=38.824
NC_035089.1	29810103	.	G	A	.	.	MAF_USDA=38.235
NC_035089.1	29810169	.	T	C	.	.	MAF_USDA=2.083
NC_035089.1	29810178	.	A	G	.	.	MAF_USDA=38.235
NC_035089.1	29810300	.	C	T	.	.	MAF_USDA=38.824
NC_035089.1	29810447	.	T	A	.	.	MAF_USDA=18.75
NC_035089.1	29810449	.	C	A	.	.	MAF_USDA=5.882
NC_035089.1	29810455	.	A	C	.	.	MAF_USDA=40.0
NC_035089.1	29810493	.	G	T	.	.	MAF_USDA=1.639
NC_035089.1	29810516	.	T	G	.	.	MAF_USDA=38.235
NC_035089.1	29810559	.	C	A	.	.	MAF_USDA=2.459
NC_035089.1	29810572	.	C	A	.	.	MAF_USDA=5.738
NC_035089.1	29810654	.	C	A	.	.	MAF_USDA=10.656
NC_035089.1	29810748	.	G	T	.	.	MAF_USDA=38.235
NC_035089.1	29810764	.	C	A	.	.	MAF_USDA=1.639
NC_035089.1	29810790	.	C	T	.	.	MAF_USDA=8.824
NC_035089.1	29810827	.	A	G	.	.	MAF_USDA=38.235
NC_035089.1	29811291	.	G	A	.	.	MAF_INRAE=18.987;MAF_USDA=8.824
NC_035089.1	29811321	.	G	T	.	.	MAF_USDA=38.824
NC_035089.1	29811425	.	G	T	.	.	MAF_USDA=2.083
NC_035089.1	29811486	.	G	T	.	.	MAF_USDA=40.588
NC_035089.1	29811694	.	C	T	.	.	MAF_INRAE=3.333;MAF_USDA=9.412
NC_035089.1	29811762	.	G	A	.	.	MAF_INRAE=5.063;MAF_USDA=4.118
NC_035089.1	29811801	.	T	A	.	.	MAF_INRAE=18.987;MAF_USDA=9.412
NC_035089.1	29811814	.	G	C	.	.	MAF_USDA=1.639
NC_035089.1	29811867	.	A	T	.	.	MAF_USDA=19.672
NC_035089.1	29811916	.	A	T	.	.	MAF_USDA=36.31
NC_035089.1	29811960	.	T	G	.	.	MAF_USDA=39.881
NC_035089.1	29812479	.	A	T	.	.	MAF_USDA=18.75
NC_035089.1	29812499	.	G	T	.	.	MAF_USDA=37.059
NC_035089.1	29812506	.	A	G	.	.	MAF_USDA=36.471
NC_035089.1	29812520	.	T	A	.	.	MAF_INRAE=10.526;MAF_USDA=5.357
NC_035089.1	29812527	.	A	T	.	.	MAF_USDA=10.417
NC_035089.1	29812593	.	A	T	.	.	MAF_INRAE=13.291;MAF_USDA=5.0
NC_035089.1	29812647	.	G	T	.	.	MAF_USDA=2.542
NC_035089.1	29812652	.	A	T	.	.	MAF_USDA=1.695
NC_035089.1	29812697	.	T	C	.	.	MAF_USDA=1.639
NC_035089.1	29812757	.	T	G	.	.	MAF_USDA=37.647
NC_035089.1	29812781	.	C	T	.	.	MAF_USDA=20.833
NC_035089.1	29812787	.	T	G	.	.	MAF_USDA=39.412
NC_035089.1	29813101	.	C	T	.	.	MAF_INRAE=46.835;MAF_USDA=39.583
NC_035089.1	29813115	.	A	C	.	.	MAF_INRAE=34.177;MAF_USDA=41.667
NC_035089.1	29813428	.	A	G	.	.	MAF_INRAE=22.5;MAF_USDA=31.25
NC_035089.1	29813707	.	A	C	.	.	MAF_INRAE=8.861
NC_035089.1	29813953	.	C	G	.	.	MAF_USDA=8.475
NC_035089.1	29813958	.	G	A	.	.	MAF_USDA=3.39
NC_035089.1	29813979	.	C	A	.	.	MAF_USDA=30.952
NC_035089.1	29814004	.	G	A	.	.	MAF_USDA=4.098
NC_035089.1	29814061	.	C	T	.	.	MAF_USDA=1.639
NC_035089.1	29814093	.	C	T	.	.	MAF_USDA=3.279
NC_035089.1	29814095	.	C	A	.	.	MAF_USDA=2.459
NC_035089.1	29814099	.	C	G	.	.	MAF_USDA=18.75
NC_035089.1	29814200	.	T	C	.	.	MAF_INRAE=47.468
NC_035089.1	29814230	.	A	G	.	.	MAF_INRAE=21.053;MAF_USDA=1.639
NC_035089.1	29814239	.	C	A	.	.	MAF_USDA=5.738
NC_035089.1	29814303	.	A	T	.	.	MAF_USDA=41.176
NC_035089.1	29814435	.	C	A	.	.	MAF_USDA=1.639
NC_035089.1	29814436	.	C	T	.	.	MAF_USDA=18.75
NC_035089.1	29814437	.	A	T	.	.	MAF_USDA=18.75
NC_035089.1	29814439	.	A	T	.	.	MAF_USDA=18.75
NC_035089.1	29814495	.	T	C	.	.	MAF_USDA=4.098
NC_035089.1	29814502	.	A	G	.	.	MAF_USDA=18.75
NC_035089.1	29814701	.	G	T	.	.	MAF_USDA=9.836
NC_035089.1	29814783	.	T	G	.	.	MAF_USDA=1.639
NC_035089.1	29814819	.	T	G	.	.	MAF_USDA=1.639
NC_035089.1	29814891	.	C	T	.	.	MAF_USDA=37.059
NC_035089.1	29814908	.	G	T	.	.	MAF_USDA=37.059
NC_035089.1	29814915	.	C	T	.	.	MAF_USDA=2.083
NC_035089.1	29815067	.	G	C	.	.	MAF_INRAE=10.0
NC_035089.1	29815156	.	C	A	.	.	MAF_USDA=2.459
NC_035089.1	29815190	.	C	A	.	.	MAF_INRAE=46.835
NC_035089.1	29815231	.	A	G	.	.	MAF_USDA=4.918
NC_035089.1	29815355	.	A	G	.	.	MAF_INRAE=34.177;MAF_USDA=30.588
NC_035089.1	29815357	.	C	T	.	.	MAF_INRAE=3.333;MAF_USDA=10.588
NC_035089.1	29815519	.	G	A	.	.	MAF_USDA=4.918
NC_035089.1	29815537	.	C	T	.	.	MAF_USDA=3.279
NC_035089.1	29815545	.	G	A	.	.	MAF_USDA=16.393
NC_035089.1	29815591	.	T	G	.	.	MAF_USDA=37.647
NC_035089.1	29815666	.	C	T	.	.	MAF_USDA=47.541
NC_035089.1	29815837	.	T	G	.	.	MAF_INRAE=18.987;MAF_USDA=10.417
NC_035089.1	29815945	.	T	C	.	.	MAF_INRAE=18.354;MAF_USDA=9.412
NC_035089.1	29816014	.	T	G	.	.	MAF_INRAE=14.167;MAF_USDA=4.098
NC_035089.1	29816017	.	C	T	.	.	MAF_INRAE=18.987;MAF_USDA=9.412
NC_035089.1	29816121	.	G	T	.	.	MAF_INRAE=10.526
NC_035089.1	29816157	.	C	T	.	.	MAF_USDA=36.471
NC_035089.1	29817439	.	G	A	.	.	MAF_USDA=18.75
NC_035089.1	29817463	.	C	T	.	.	MAF_INRAE=10.526;MAF_USDA=7.059
NC_035089.1	29817545	.	A	G	.	.	MAF_USDA=41.176
NC_035089.1	29817592	.	A	G	.	.	MAF_USDA=38.235
NC_035089.1	29817704	.	C	A	.	.	MAF_INRAE=36.076;MAF_USDA=13.529
NC_035089.1	29817721	.	G	A	.	.	MAF_USDA=13.529
NC_035089.1	29817827	.	C	A	.	.	MAF_USDA=37.059
NC_035089.1	29817889	.	G	A	.	.	MAF_USDA=2.353
NC_035089.1	29817908	.	A	T	.	.	MAF_USDA=2.083
NC_035089.1	29817933	.	G	T	.	.	MAF_USDA=2.083
NC_035089.1	29817962	.	T	C	.	.	MAF_USDA=36.471
NC_035089.1	29818107	.	C	T	.	.	MAF_USDA=2.459
NC_035089.1	29818108	.	A	C	.	.	MAF_INRAE=18.354;MAF_USDA=49.412
NC_035089.1	29818182	.	C	T	.	.	MAF_INRAE=28.481;MAF_USDA=13.529
NC_035089.1	29818280	.	C	T	.	.	MAF_USDA=38.235
NC_035089.1	29818366	.	G	C	.	.	MAF_USDA=1.639
NC_035089.1	29818411	.	A	C	.	.	MAF_USDA=1.639
NC_035089.1	29818655	.	G	A	.	.	MAF_USDA=37.059
NC_035089.1	29818663	.	G	T	.	.	MAF_USDA=1.639
NC_035089.1	29818693	.	T	C	.	.	MAF_INRAE=10.127
NC_035089.1	29818699	.	C	T	.	.	MAF_USDA=9.412
NC_035089.1	29818748	.	C	A	.	.	MAF_USDA=3.279
NC_035089.1	29818769	.	G	T	.	.	MAF_USDA=1.639
NC_035089.1	29818911	.	A	T	.	.	MAF_USDA=18.75
NC_035089.1	29818981	.	T	C	.	.	MAF_USDA=2.459
NC_035089.1	29818994	.	C	T	.	.	MAF_USDA=4.098
NC_035089.1	29819004	.	C	T	.	.	MAF_USDA=2.353
NC_035089.1	29819070	.	C	T	.	.	MAF_USDA=2.083
NC_035089.1	29819098	.	T	G	.	.	MAF_INRAE=7.5
NC_035089.1	29819185	.	G	C	.	.	MAF_INRAE=5.263;MAF_USDA=2.459
NC_035089.1	29819222	.	C	G	.	.	MAF_USDA=1.639
NC_035089.1	29819312	.	C	T	.	.	MAF_USDA=2.459
NC_035089.1	29819313	.	A	G	.	.	MAF_INRAE=47.468;MAF_USDA=18.824
NC_035089.1	29819500	.	A	T	.	.	MAF_USDA=2.459
NC_035089.1	29819681	.	G	A	.	.	MAF_USDA=4.167
NC_035089.1	29819798	.	G	A	.	.	MAF_INRAE=5.0;MAF_USDA=5.294
NC_035089.1	29819808	.	C	A	.	.	MAF_USDA=4.098
NC_035089.1	29819999	.	G	T	.	.	MAF_USDA=36.471
NC_035089.1	29820014	.	A	T	.	.	MAF_INRAE=2.5;MAF_USDA=1.765
NC_035089.1	29820017	.	C	T	.	.	MAF_USDA=1.639
NC_035089.1	29820207	.	A	G	.	.	MAF_USDA=2.459
NC_035089.1	29820224	.	C	A	.	.	MAF_USDA=6.557
NC_035089.1	29820254	.	C	T	.	.	MAF_USDA=5.738
NC_035089.1	29820274	.	C	T	.	.	MAF_USDA=1.639
NC_035089.1	29820480	.	T	C	.	.	MAF_USDA=4.918
NC_035089.1	29820488	.	G	A	.	.	MAF_USDA=4.118
NC_035089.1	29820533	.	C	A	.	.	MAF_INRAE=10.0;MAF_USDA=2.459
NC_035089.1	29820598	.	G	A	.	.	MAF_USDA=2.459
NC_035089.1	29820633	.	G	A	.	.	MAF_INRAE=18.987;MAF_USDA=10.0
NC_035089.1	29820653	.	G	T	.	.	MAF_USDA=4.918
NC_035089.1	29820739	.	G	C	.	.	MAF_INRAE=4.167
NC_035089.1	29820756	.	A	T	.	.	MAF_USDA=8.197
NC_035089.1	29820763	.	C	A	.	.	MAF_INRAE=4.167
NC_035089.1	29820815	.	T	G	.	.	MAF_USDA=8.197
NC_035089.1	29820816	.	G	T	.	.	MAF_USDA=8.197
NC_035089.1	29820867	.	T	A	.	.	MAF_USDA=8.197
NC_035089.1	29820934	.	C	T	.	.	MAF_USDA=8.197
NC_035089.1	29820990	.	T	G	.	.	MAF_USDA=1.639
NC_035089.1	29820999	.	C	T	.	.	MAF_USDA=3.529
NC_035089.1	29821007	.	G	A	.	.	MAF_INRAE=10.127;MAF_USDA=1.639
NC_035089.1	29821021	.	A	T	.	.	MAF_USDA=2.459
NC_035089.1	29821029	.	G	A	.	.	MAF_USDA=1.639
NC_035089.1	29821068	.	T	A	.	.	MAF_USDA=2.083
NC_035089.1	29821070	.	G	A	.	.	MAF_INRAE=34.177;MAF_USDA=30.0
NC_035089.1	29821101	.	C	T	.	.	MAF_USDA=2.083
NC_035089.1	29821114	.	A	C	.	.	MAF_INRAE=10.127;MAF_USDA=1.639
NC_035089.1	29821149	.	C	A	.	.	MAF_USDA=1.639
NC_035089.1	29821319	.	A	C	.	.	MAF_USDA=1.667
NC_035089.1	29821350	.	G	A	.	.	MAF_USDA=1.667
NC_035089.1	29821392	.	C	A	.	.	MAF_USDA=1.639
NC_035089.1	29821468	.	C	A	.	.	MAF_USDA=20.833
NC_035089.1	29821469	.	A	G	.	.	MAF_USDA=20.833
NC_035089.1	29821521	.	T	A	.	.	MAF_USDA=2.459
NC_035089.1	29821534	.	A	T	.	.	MAF_USDA=41.176
NC_035089.1	29821555	.	A	G	.	.	MAF_USDA=4.706
NC_035089.1	29821573	.	C	T	.	.	MAF_USDA=2.459
NC_035089.1	29821574	.	T	A	.	.	MAF_USDA=2.459
NC_035089.1	29821589	.	A	T	.	.	MAF_USDA=2.459
NC_035089.1	29821629	.	A	C	.	.	MAF_USDA=2.459
NC_035089.1	29821678	.	A	C	.	.	MAF_USDA=1.639
NC_035089.1	29821682	.	A	G	.	.	MAF_USDA=1.639
NC_035089.1	29821698	.	T	A	.	.	MAF_USDA=3.333
NC_035089.1	29821746	.	C	T	.	.	MAF_USDA=3.279
NC_035089.1	29821878	.	C	T	.	.	MAF_USDA=42.353
NC_035089.1	29821966	.	C	T	.	.	MAF_INRAE=5.063
NC_035089.1	29821968	.	A	G	.	.	MAF_USDA=3.279
NC_035089.1	29822020	.	T	A	.	.	MAF_USDA=2.459
NC_035089.1	29822066	.	T	A	.	.	MAF_INRAE=10.833;MAF_USDA=1.176
NC_035089.1	29822120	.	C	T	.	.	MAF_USDA=1.765
NC_035089.1	29822207	.	A	C	.	.	MAF_USDA=2.459
NC_035089.1	29822260	.	G	C	.	.	MAF_USDA=39.412
NC_035089.1	29822284	.	C	T	.	.	MAF_USDA=6.557
NC_035089.1	29822390	.	T	G	.	.	MAF_USDA=1.639
NC_035089.1	29822396	.	A	G	.	.	MAF_USDA=40.0
NC_035089.1	29822578	.	G	A	.	.	MAF_USDA=3.279
NC_035089.1	29822607	.	C	T	.	.	MAF_INRAE=5.263
NC_035089.1	29822654	.	C	T	.	.	MAF_USDA=4.918
NC_035089.1	29822668	.	C	T	.	.	MAF_USDA=1.639
NC_035089.1	29822724	.	G	A	.	.	MAF_USDA=5.294
NC_035089.1	29822731	.	T	A	.	.	MAF_USDA=37.647
NC_035089.1	29822742	.	A	G	.	.	MAF_USDA=37.059
NC_035089.1	29822765	.	G	A	.	.	MAF_USDA=4.098
NC_035089.1	29822871	.	T	C	.	.	MAF_INRAE=18.987;MAF_USDA=49.412
NC_035089.1	29822872	.	G	C	.	.	MAF_USDA=1.639
NC_035089.1	29822933	.	T	C	.	.	MAF_INRAE=10.127;MAF_USDA=2.381
NC_035089.1	29823122	.	A	C	.	.	MAF_USDA=16.667
NC_035089.1	29823163	.	G	A	.	.	MAF_INRAE=28.481;MAF_USDA=12.353
NC_035089.1	29823164	.	T	C	.	.	MAF_USDA=1.639
NC_035089.1	29823280	.	GAC	GAG	.	.	MAF_USDA=18.75
NC_035089.1	29823403	.	T	A	.	.	MAF_USDA=2.083
NC_035089.1	29823790	.	T	G	.	.	MAF_USDA=18.75
NC_035089.1	29823864	.	A	C	.	.	MAF_INRAE=18.987;MAF_USDA=48.81
NC_035089.1	29823884	.	C	A	.	.	MAF_USDA=39.881
NC_035089.1	29823965	.	C	T	.	.	MAF_USDA=4.098
NC_035089.1	29823975	.	T	G	.	.	MAF_USDA=38.235
NC_035089.1	29824012	.	A	G	.	.	MAF_USDA=2.459
NC_035089.1	29824024	.	G	T	.	.	MAF_USDA=1.639
NC_035089.1	29824078	.	C	T	.	.	MAF_USDA=2.459
NC_035089.1	29824121	.	T	G	.	.	MAF_USDA=38.824
NC_035089.1	29824292	.	G	A	.	.	MAF_USDA=1.639
NC_035089.1	29824428	.	T	C	.	.	MAF_USDA=17.213
NC_035089.1	29824482	.	G	A	.	.	MAF_USDA=4.098
NC_035089.1	29824513	.	A	G	.	.	MAF_USDA=2.353
NC_035089.1	29824552	.	G	A	.	.	MAF_USDA=9.016
NC_035089.1	29824610	.	T	G	.	.	MAF_USDA=37.647
NC_035089.1	29824831	.	C	T	.	.	MAF_USDA=1.639
NC_035089.1	29824833	.	T	A	.	.	MAF_USDA=1.639
NC_035089.1	29824924	.	G	T	.	.	MAF_USDA=4.098
NC_035089.1	29824972	.	G	T	.	.	MAF_INRAE=5.833;MAF_USDA=5.294
NC_035089.1	29825229	.	G	T	.	.	MAF_USDA=14.754
NC_035089.1	29825373	.	C	A	.	.	MAF_USDA=2.459
NC_035089.1	29825409	.	G	A	.	.	MAF_USDA=1.639
NC_035089.1	29825413	.	G	A	.	.	MAF_USDA=2.459
NC_035089.1	29825536	.	A	C	.	.	MAF_INRAE=4.43
NC_035089.1	29825564	.	G	A	.	.	MAF_USDA=18.75
NC_035089.1	29825610	.	C	A	.	.	MAF_USDA=3.279
NC_035089.1	29825619	.	G	A	.	.	MAF_USDA=5.294
NC_035089.1	29825620	.	A	T	.	.	MAF_USDA=1.639
NC_035089.1	29825624	.	A	T	.	.	MAF_USDA=2.459
NC_035089.1	29825625	.	T	A	.	.	MAF_USDA=2.459
NC_035089.1	29825776	.	G	C	.	.	MAF_USDA=6.25
NC_035089.1	29825957	.	C	G	.	.	MAF_USDA=38.235
NC_035089.1	29826171	.	A	C	.	.	MAF_USDA=16.393
NC_035089.1	29826371	.	G	A	.	.	MAF_INRAE=5.263
NC_035089.1	29826436	.	G	A	.	.	MAF_INRAE=9.494;MAF_USDA=2.459
NC_035089.1	29826449	.	C	T	.	.	MAF_INRAE=18.987;MAF_USDA=12.353
NC_035089.1	29826623	.	A	T	.	.	MAF_USDA=13.115
NC_035089.1	29826636	.	T	A	.	.	MAF_USDA=11.176
NC_035089.1	29826637	.	G	T	.	.	MAF_USDA=11.176
NC_035089.1	29826638	.	A	C	.	.	MAF_USDA=11.176
NC_035089.1	29826663	.	A	G	.	.	MAF_INRAE=10.127;MAF_USDA=2.459
NC_035089.1	29826710	.	G	A	.	.	MAF_INRAE=18.987;MAF_USDA=11.176
NC_035089.1	29826813	.	A	G	.	.	MAF_INRAE=5.063
NC_035089.1	29826829	.	A	C	.	.	MAF_USDA=1.639
NC_035089.1	29826843	.	G	A	.	.	MAF_USDA=15.574
NC_035089.1	29826899	.	G	A	.	.	MAF_USDA=2.459
NC_035089.1	29827022	.	A	G	.	.	MAF_USDA=4.098
NC_035089.1	29827038	.	T	A	.	.	MAF_USDA=18.75
NC_035089.1	29827206	.	A	C	.	.	MAF_USDA=38.824
NC_035089.1	29827356	.	G	A	.	.	MAF_USDA=3.279
NC_035089.1	29827399	.	C	T	.	.	MAF_USDA=2.459
NC_035089.1	29827404	.	A	G	.	.	MAF_USDA=6.557
NC_035089.1	29827591	.	G	T	.	.	MAF_USDA=2.5
NC_035089.1	29827607	.	G	A	.	.	MAF_USDA=1.667
NC_035089.1	29827646	.	A	T	.	.	MAF_INRAE=18.987;MAF_USDA=11.31
NC_035089.1	29827743	.	G	C	.	.	MAF_USDA=37.059
NC_035089.1	29827767	.	C	T	.	.	MAF_USDA=4.098
NC_035089.1	29827797	.	C	G	.	.	MAF_INRAE=2.5
NC_035089.1	29827813	.	C	A	.	.	MAF_USDA=37.647
NC_035089.1	29827855	.	G	T	.	.	MAF_USDA=1.639
NC_035089.1	29827878	.	G	A	.	.	MAF_USDA=37.647
NC_035089.1	29827939	.	T	C	.	.	MAF_USDA=37.059
NC_035089.1	29827962	.	C	A	.	.	MAF_USDA=2.459
NC_035089.1	29828005	.	C	T	.	.	MAF_USDA=2.083
NC_035089.1	29828010	.	T	C	.	.	MAF_USDA=1.639
NC_035089.1	29828035	.	C	T	.	.	MAF_USDA=18.75
NC_035089.1	29828040	.	T	C	.	.	MAF_USDA=43.443
NC_035089.1	29828308	.	C	G	.	.	MAF_USDA=40.476
NC_035089.1	29828365	.	A	C	.	.	MAF_USDA=6.627
NC_035089.1	29828480	.	T	C	.	.	MAF_INRAE=30.38;MAF_USDA=42.857
NC_035089.1	29828634	.	A	G	.	.	MAF_USDA=8.235
NC_035089.1	29828732	.	T	A	.	.	MAF_USDA=4.918
NC_035089.1	29828786	.	A	C	.	.	MAF_USDA=8.333
NC_035089.1	29828904	.	G	A	.	.	MAF_USDA=4.167
NC_035089.1	29829053	.	A	T	.	.	MAF_INRAE=10.526;MAF_USDA=8.333
NC_035089.1	29829178	.	T	A	.	.	MAF_INRAE=30.833
NC_035089.1	29829413	.	T	C	.	.	MAF_USDA=37.5
NC_035089.1	29829483	.	A	T	.	.	MAF_USDA=15.574
NC_035089.1	29829543	.	C	T	.	.	MAF_INRAE=26.582;MAF_USDA=9.412
NC_035089.1	29829564	.	G	A	.	.	MAF_INRAE=18.987;MAF_USDA=11.176
NC_035089.1	29829608	.	A	C	.	.	MAF_USDA=2.459
NC_035089.1	29829719	.	T	C	.	.	MAF_USDA=18.75
NC_035089.1	29829726	.	A	G	.	.	MAF_INRAE=2.5;MAF_USDA=1.639
NC_035089.1	29829908	.	T	A	.	.	MAF_USDA=15.574
NC_035089.1	29829924	.	A	T	.	.	MAF_USDA=1.639
NC_035089.1	29829930	.	A	C	.	.	MAF_INRAE=18.987;MAF_USDA=12.5
NC_035089.1	29829945	.	C	T	.	.	MAF_USDA=2.459
NC_035089.1	29829946	.	G	A	.	.	MAF_USDA=1.176
NC_035089.1	29829987	.	C	T	.	.	MAF_USDA=13.934
NC_035089.1	29830025	.	C	T	.	.	MAF_USDA=1.639
NC_035089.1	29830038	.	G	A	.	.	MAF_INRAE=13.333;MAF_USDA=7.059
NC_035089.1	29830074	.	G	T	.	.	MAF_USDA=3.279
NC_035089.1	29830165	.	C	T	.	.	MAF_INRAE=7.5;MAF_USDA=2.5
NC_035089.1	29830205	.	C	T	.	.	MAF_USDA=38.69
NC_035089.1	29830221	.	T	A	.	.	MAF_USDA=38.69
NC_035089.1	29830239	.	C	T	.	.	MAF_USDA=2.5
NC_035089.1	29830293	.	C	A	.	.	MAF_INRAE=18.987;MAF_USDA=49.412
NC_035089.1	29830307	.	T	C	.	.	MAF_INRAE=18.987
NC_035089.1	29830316	.	A	G	.	.	MAF_USDA=5.738
NC_035089.1	29830349	.	C	T	.	.	MAF_USDA=37.647
NC_035089.1	29830350	.	G	A	.	.	MAF_INRAE=18.987;MAF_USDA=10.588
NC_035089.1	29830393	.	G	T	.	.	MAF_USDA=3.279
NC_035089.1	29830442	.	C	T	.	.	MAF_USDA=5.738
NC_035089.1	29830517	.	A	G	.	.	MAF_INRAE=18.987;MAF_USDA=10.588
NC_035089.1	29830543	.	T	G	.	.	MAF_INRAE=18.987;MAF_USDA=10.588
NC_035089.1	29830974	.	G	T	.	.	MAF_USDA=37.647
NC_035089.1	29831017	.	T	C	.	.	MAF_INRAE=10.127;MAF_USDA=2.941
NC_035089.1	29831131	.	G	T	.	.	MAF_INRAE=5.263
NC_035089.1	29831147	.	G	A	.	.	MAF_USDA=15.574
NC_035089.1	29831164	.	G	A	.	.	MAF_INRAE=5.063
NC_035089.1	29831178	.	A	C	.	.	MAF_USDA=5.738
NC_035089.1	29831378	.	C	T	.	.	MAF_USDA=42.169
NC_035089.1	29831417	.	A	C	.	.	MAF_USDA=16.667
NC_035089.1	29831458	.	C	T	.	.	MAF_USDA=4.167
NC_035089.1	29831680	.	A	C	.	.	MAF_USDA=18.75
NC_035089.1	29831836	.	G	A	.	.	MAF_USDA=1.639
NC_035089.1	29831990	.	G	A	.	.	MAF_INRAE=18.987;MAF_USDA=40.588
NC_035089.1	29832210	.	G	A	.	.	MAF_USDA=1.639
NC_035089.1	29832276	.	C	T	.	.	MAF_INRAE=19.62;MAF_USDA=41.765
NC_035089.1	29832327	.	C	T	.	.	MAF_INRAE=20.253;MAF_USDA=47.647
NC_035089.1	29832328	.	A	G	.	.	MAF_INRAE=23.333;MAF_USDA=46.471
NC_035089.1	29832335	.	C	T	.	.	MAF_USDA=18.75
NC_035089.1	29832358	.	C	T	.	.	MAF_INRAE=2.5;MAF_USDA=3.529
NC_035089.1	29832373	.	C	T	.	.	MAF_USDA=1.639
NC_035089.1	29832374	.	G	A	.	.	MAF_USDA=2.083
NC_035089.1	29832445	.	C	T	.	.	MAF_USDA=1.639
NC_035089.1	29832540	.	G	A	.	.	MAF_USDA=12.295
NC_035089.1	29832549	.	C	T	.	.	MAF_INRAE=20.253;MAF_USDA=41.765
NC_035089.1	29832573	.	T	A	.	.	MAF_INRAE=2.5;MAF_USDA=1.765
NC_035089.1	29832621	.	T	G	.	.	MAF_INRAE=10.127;MAF_USDA=2.459
NC_035089.1	29832670	.	G	T	.	.	MAF_USDA=3.279
NC_035089.1	29832719	.	A	C	.	.	MAF_USDA=2.459
NC_035089.1	29832779	.	A	T	.	.	MAF_INRAE=20.886;MAF_USDA=41.176
NC_035089.1	29832891	.	T	A	.	.	MAF_INRAE=20.886;MAF_USDA=41.176
NC_035089.1	29832920	.	G	A	.	.	MAF_INRAE=20.886;MAF_USDA=42.353
NC_035089.1	29832978	.	T	C	.	.	MAF_INRAE=5.263
NC_035089.1	29832982	.	G	A	.	.	MAF_USDA=18.75
NC_035089.1	29833012	.	G	A	.	.	MAF_USDA=5.738
NC_035089.1	29833103	.	C	T	.	.	MAF_USDA=11.765
NC_035089.1	29833257	.	G	T	.	.	MAF_USDA=2.459
NC_035089.1	29833384	.	G	A	.	.	MAF_INRAE=20.886;MAF_USDA=41.176
NC_035089.1	29833405	.	G	T	.	.	MAF_INRAE=2.5;MAF_USDA=1.765
NC_035089.1	29833475	.	A	G	.	.	MAF_INRAE=20.886;MAF_USDA=39.412
NC_035089.1	29833517	.	T	C	.	.	MAF_INRAE=10.127;MAF_USDA=2.459
NC_035089.1	29833551	.	C	T	.	.	MAF_INRAE=10.0;MAF_USDA=2.459
NC_035089.1	29833581	.	C	T	.	.	MAF_INRAE=20.886;MAF_USDA=49.412
NC_035089.1	29833586	.	C	G	.	.	MAF_USDA=1.639
NC_035089.1	29833713	.	A	C	.	.	MAF_INRAE=10.127;MAF_USDA=2.459
NC_035089.1	29833883	.	T	C	.	.	MAF_INRAE=20.253
NC_035089.1	29833969	.	T	C	.	.	MAF_USDA=3.279
NC_035089.1	29834138	.	C	T	.	.	MAF_USDA=19.672
NC_035089.1	29834171	.	C	T	.	.	MAF_USDA=20.492
NC_035089.1	29834289	.	G	A	.	.	MAF_USDA=12.5
NC_035089.1	29834290	.	T	C	.	.	MAF_USDA=10.417
NC_035089.1	29834335	.	T	C	.	.	MAF_USDA=5.738
NC_035089.1	29834397	.	G	A	.	.	MAF_USDA=2.459
NC_035089.1	29834575	.	C	G	.	.	MAF_USDA=3.279
NC_035089.1	29834807	.	G	T	.	.	MAF_USDA=1.639
NC_035089.1	29834849	.	C	T	.	.	MAF_USDA=1.639
NC_035089.1	29834925	.	A	G	.	.	MAF_INRAE=2.5;MAF_USDA=41.176
NC_035089.1	29835119	.	G	T	.	.	MAF_INRAE=2.5;MAF_USDA=39.412
NC_035089.1	29835346	.	T	G	.	.	MAF_USDA=1.639
NC_035089.1	29835423	.	C	T	.	.	MAF_INRAE=2.5;MAF_USDA=3.279
NC_035089.1	29835661	.	G	A	.	.	MAF_USDA=20.833
NC_035089.1	29835670	.	G	A	.	.	MAF_INRAE=2.5;MAF_USDA=41.176
NC_035089.1	29835738	.	G	A	.	.	MAF_INRAE=18.987;MAF_USDA=12.353
NC_035089.1	29835810	.	A	C	.	.	MAF_USDA=4.098
NC_035089.1	29835867	.	A	T	.	.	MAF_USDA=4.098
NC_035089.1	29835910	.	C	T	.	.	MAF_INRAE=2.5;MAF_USDA=4.167
NC_035089.1	29836058	.	A	G	.	.	MAF_INRAE=2.5;MAF_USDA=38.824
NC_035089.1	29836253	.	T	A	.	.	MAF_INRAE=2.5;MAF_USDA=40.588
NC_035089.1	29836269	.	G	A	.	.	MAF_USDA=1.639
NC_035089.1	29836279	.	G	A	.	.	MAF_INRAE=10.127;MAF_USDA=2.353
NC_035089.1	29836490	.	G	A	.	.	MAF_USDA=1.639
NC_035089.1	29836518	.	T	C	.	.	MAF_USDA=16.667
NC_035089.1	29836644	.	G	T	.	.	MAF_USDA=4.098
NC_035089.1	29836755	.	C	T	.	.	MAF_USDA=2.459
NC_035089.1	29836790	.	G	T	.	.	MAF_USDA=2.459
NC_035089.1	29836876	.	C	T	.	.	MAF_USDA=7.377
NC_035089.1	29836983	.	G	A	.	.	MAF_INRAE=2.5;MAF_USDA=40.588
NC_035089.1	29837097	.	G	T	.	.	MAF_INRAE=13.333;MAF_USDA=7.059
NC_035089.1	29837185	.	T	A	.	.	MAF_USDA=2.459
NC_035089.1	29837191	.	A	G	.	.	MAF_INRAE=21.667;MAF_USDA=10.417
NC_035089.1	29837386	.	G	A	.	.	MAF_USDA=18.75
NC_035089.1	29837430	.	G	C	.	.	MAF_USDA=4.118
NC_035089.1	29837566	.	G	A	.	.	MAF_USDA=7.377
NC_035089.1	29837598	.	C	G	.	.	MAF_INRAE=5.263
NC_035089.1	29837723	.	G	T	.	.	MAF_USDA=18.75
NC_035089.1	29837845	.	A	C	.	.	MAF_INRAE=10.127;MAF_USDA=2.459
NC_035089.1	29837978	.	G	T	.	.	MAF_USDA=18.75
NC_035089.1	29838106	.	G	A	.	.	MAF_INRAE=2.5;MAF_USDA=41.176
NC_035089.1	29838499	.	C	T	.	.	MAF_INRAE=20.886;MAF_USDA=47.059
NC_035089.1	29838500	.	A	G	.	.	MAF_INRAE=37.5;MAF_USDA=39.412
NC_035089.1	29838570	.	G	T	.	.	MAF_USDA=5.738
NC_035089.1	29838614	.	C	T	.	.	MAF_USDA=10.656
NC_035089.1	29838640	.	G	A	.	.	MAF_INRAE=20.253;MAF_USDA=46.471
NC_035089.1	29838794	.	T	C	.	.	MAF_USDA=9.016
NC_035089.1	29838814	.	A	T	.	.	MAF_USDA=1.639
NC_035089.1	29838980	.	G	T	.	.	MAF_INRAE=20.886;MAF_USDA=47.059
NC_035089.1	29839173	.	T	C	.	.	MAF_USDA=2.459
NC_035089.1	29839244	.	A	T	.	.	MAF_INRAE=20.253;MAF_USDA=48.824
NC_035089.1	29839360	.	A	T	.	.	MAF_USDA=2.459
NC_035089.1	29839970	.	C	T	.	.	MAF_USDA=43.75
NC_035089.1	29840078	.	A	T	.	.	MAF_USDA=2.459
NC_035089.1	29840093	.	G	A	.	.	MAF_USDA=45.833
NC_035089.1	29840184	.	C	T	.	.	MAF_INRAE=15.823;MAF_USDA=5.0
NC_035089.1	29840353	.	A	G	.	.	MAF_INRAE=31.013;MAF_USDA=40.0
NC_035089.1	29840360	.	G	T	.	.	MAF_USDA=2.459
NC_035089.1	29840393	.	G	A	.	.	MAF_INRAE=31.013;MAF_USDA=40.588
NC_035089.1	29840412	.	A	C	.	.	MAF_USDA=2.459
NC_035089.1	29840449	.	A	G	.	.	MAF_INRAE=2.5;MAF_USDA=42.353
NC_035089.1	29840501	.	T	C	.	.	MAF_USDA=4.098
NC_035089.1	29840557	.	A	T	.	.	MAF_USDA=9.016
NC_035089.1	29840585	.	C	A	.	.	MAF_INRAE=30.38;MAF_USDA=42.353
NC_035089.1	29840612	.	C	T	.	.	MAF_USDA=4.098
NC_035089.1	29840673	.	C	A	.	.	MAF_USDA=1.639
NC_035089.1	29840692	.	A	G	.	.	MAF_USDA=3.279
NC_035089.1	29840803	.	T	C	.	.	MAF_USDA=1.639
NC_035089.1	29840928	.	A	C	.	.	MAF_INRAE=31.013;MAF_USDA=40.588
NC_035089.1	29840948	.	C	A	.	.	MAF_USDA=8.333
NC_035089.1	29840991	.	A	G	.	.	MAF_USDA=2.083
NC_035089.1	29841115	.	G	A	.	.	MAF_INRAE=12.5;MAF_USDA=6.471
NC_035089.1	29841193	.	G	A	.	.	MAF_USDA=2.083
NC_035089.1	29841327	.	C	A	.	.	MAF_USDA=1.639
NC_035089.1	29841508	.	G	T	.	.	MAF_INRAE=31.013;MAF_USDA=39.412
NC_035089.1	29841515	.	G	A	.	.	MAF_INRAE=29.114;MAF_USDA=17.059
NC_035089.1	29841631	.	C	T	.	.	MAF_INRAE=31.013;MAF_USDA=38.824
NC_035089.1	29841656	.	T	C	.	.	MAF_INRAE=31.013;MAF_USDA=40.0
NC_035089.1	29841666	.	C	T	.	.	MAF_USDA=4.098
NC_035089.1	29841684	.	T	G	.	.	MAF_USDA=2.459
NC_035089.1	29841690	.	T	G	.	.	MAF_INRAE=31.013;MAF_USDA=40.588
NC_035089.1	29841697	.	C	T	.	.	MAF_USDA=2.459
NC_035089.1	29841728	.	T	A	.	.	MAF_USDA=6.557
NC_035089.1	29841804	.	T	G	.	.	MAF_INRAE=31.013;MAF_USDA=45.294
NC_035089.1	29841930	.	T	G	.	.	MAF_INRAE=30.38;MAF_USDA=40.588
NC_035089.1	29841952	.	T	A	.	.	MAF_USDA=2.459
NC_035089.1	29841956	.	C	T	.	.	MAF_INRAE=31.013;MAF_USDA=40.0
NC_035089.1	29841972	.	C	A	.	.	MAF_USDA=1.639
NC_035089.1	29841987	.	T	C	.	.	MAF_INRAE=10.0
NC_035089.1	29842030	.	G	A	.	.	MAF_INRAE=29.114;MAF_USDA=16.471
NC_035089.1	29842096	.	A	C	.	.	MAF_INRAE=31.013;MAF_USDA=42.353
NC_035089.1	29842143	.	T	C	.	.	MAF_INRAE=30.38;MAF_USDA=40.588
NC_035089.1	29842169	.	A	C	.	.	MAF_INRAE=10.526;MAF_USDA=39.583
NC_035089.1	29842209	.	T	G	.	.	MAF_INRAE=10.526;MAF_USDA=40.588
NC_035089.1	29842244	.	C	A	.	.	MAF_INRAE=13.333;MAF_USDA=7.059
NC_035089.1	29842586	.	T	C	.	.	MAF_USDA=2.083
NC_035089.1	29842643	.	C	A	.	.	MAF_USDA=4.918
NC_035089.1	29842659	.	T	A	.	.	MAF_INRAE=2.5;MAF_USDA=35.882
NC_035089.1	29842689	.	G	A	.	.	MAF_USDA=1.639
NC_035089.1	29842740	.	A	C	.	.	MAF_USDA=2.083
NC_035089.1	29842807	.	G	A	.	.	MAF_USDA=1.639
NC_035089.1	29842899	.	C	T	.	.	MAF_INRAE=2.5;MAF_USDA=3.529
NC_035089.1	29843178	.	G	A	.	.	MAF_USDA=5.738
NC_035089.1	29843182	.	A	G	.	.	MAF_INRAE=31.013;MAF_USDA=40.0
NC_035089.1	29843183	.	T	A	.	.	MAF_INRAE=37.5;MAF_USDA=39.412
NC_035089.1	29843208	.	G	A	.	.	MAF_USDA=2.083
NC_035089.1	29843232	.	G	A	.	.	MAF_USDA=1.639
NC_035089.1	29843271	.	G	C	.	.	MAF_USDA=2.083
NC_035089.1	29843281	.	A	G	.	.	MAF_USDA=2.459
NC_035089.1	29843288	.	G	C	.	.	MAF_USDA=2.083
NC_035089.1	29843335	.	A	C	.	.	MAF_USDA=2.083
NC_035089.1	29843388	.	A	T	.	.	MAF_USDA=9.016
NC_035089.1	29843409	.	T	G	.	.	MAF_USDA=1.639
NC_035089.1	29843410	.	A	T	.	.	MAF_USDA=1.639
NC_035089.1	29843427	.	G	A	.	.	MAF_INRAE=10.127;MAF_USDA=2.353
NC_035089.1	29843520	.	T	A	.	.	MAF_USDA=18.75
NC_035089.1	29843527	.	G	T	.	.	MAF_INRAE=18.987;MAF_USDA=9.412
NC_035089.1	29843607	.	C	T	.	.	MAF_USDA=18.75
NC_035089.1	29843694	.	C	T	.	.	MAF_INRAE=15.823;MAF_USDA=4.918
NC_035089.1	29843749	.	A	T	.	.	MAF_INRAE=2.5
NC_035089.1	29843753	.	T	A	.	.	MAF_INRAE=13.333
NC_035089.1	29843933	.	G	A	.	.	MAF_USDA=1.639
NC_035089.1	29843943	.	T	A	.	.	MAF_INRAE=13.333;MAF_USDA=7.059
NC_035089.1	29843982	.	C	T	.	.	MAF_USDA=32.353
NC_035089.1	29843990	.	A	G	.	.	MAF_INRAE=37.975;MAF_USDA=38.824
NC_035089.1	29843993	.	C	T	.	.	MAF_INRAE=3.333
NC_035089.1	29844006	.	T	A	.	.	MAF_INRAE=28.481;MAF_USDA=17.059
NC_035089.1	29844030	.	C	A	.	.	MAF_USDA=2.459
NC_035089.1	29844103	.	G	A	.	.	MAF_INRAE=13.333;MAF_USDA=7.059
NC_035089.1	29844179	.	C	T	.	.	MAF_USDA=5.738
NC_035089.1	29844236	.	T	G	.	.	MAF_INRAE=2.5;MAF_USDA=4.118
NC_035089.1	29844371	.	G	A	.	.	MAF_USDA=31.176
NC_035089.1	29844434	.	C	A	.	.	MAF_INRAE=29.114;MAF_USDA=48.235
NC_035089.1	29844530	.	A	G	.	.	MAF_USDA=7.377
NC_035089.1	29844532	.	A	C	.	.	MAF_INRAE=3.797;MAF_USDA=4.167
NC_035089.1	29844571	.	C	A	.	.	MAF_INRAE=29.114;MAF_USDA=47.647
NC_035089.1	29844588	.	T	C	.	.	MAF_USDA=18.824
NC_035089.1	29844590	.	C	T	.	.	MAF_USDA=4.098
NC_035089.1	29844616	.	G	C	.	.	MAF_INRAE=29.114;MAF_USDA=47.647
NC_035089.1	29844669	.	T	G	.	.	MAF_USDA=5.738
NC_035089.1	29844784	.	G	A	.	.	MAF_USDA=4.098
NC_035089.1	29844920	.	C	G	.	.	MAF_USDA=1.639
NC_035089.1	29844929	.	C	G	.	.	MAF_INRAE=13.333;MAF_USDA=6.471
NC_035089.1	29844946	.	G	A	.	.	MAF_INRAE=15.823;MAF_USDA=7.377
NC_035089.1	29845172	.	T	C	.	.	MAF_INRAE=18.987;MAF_USDA=9.412
NC_035089.1	29845223	.	A	G	.	.	MAF_INRAE=31.013;MAF_USDA=39.412
NC_035089.1	29845262	.	C	T	.	.	MAF_INRAE=1.667;MAF_USDA=4.118
NC_035089.1	29845364	.	G	A	.	.	MAF_USDA=3.333
NC_035089.1	29845478	.	T	A	.	.	MAF_USDA=3.279
NC_035089.1	29845696	.	G	A	.	.	MAF_USDA=4.098
NC_035089.1	29845730	.	C	T	.	.	MAF_USDA=4.918
NC_035089.1	29845752	.	A	T	.	.	MAF_USDA=4.918
NC_035089.1	29845754	.	T	G	.	.	MAF_USDA=1.639
NC_035089.1	29845775	.	G	T	.	.	MAF_INRAE=29.114;MAF_USDA=48.824
NC_035089.1	29845780	.	A	T	.	.	MAF_USDA=12.295
NC_035089.1	29845936	.	G	A	.	.	MAF_USDA=9.836
NC_035089.1	29845939	.	C	T	.	.	MAF_USDA=5.738
NC_035089.1	29846033	.	G	A	.	.	MAF_USDA=4.098
NC_035089.1	29846041	.	C	T	.	.	MAF_INRAE=29.114;MAF_USDA=47.647
NC_035089.1	29846203	.	C	A	.	.	MAF_INRAE=18.354;MAF_USDA=37.059
NC_035089.1	29846305	.	C	G	.	.	MAF_INRAE=2.5;MAF_USDA=6.471
NC_035089.1	29846315	.	A	C	.	.	MAF_INRAE=2.5;MAF_USDA=6.471
NC_035089.1	29846359	.	A	G	.	.	MAF_USDA=1.639
NC_035089.1	29846402	.	T	G	.	.	MAF_INRAE=9.494;MAF_USDA=2.459
NC_035089.1	29846538	.	T	C	.	.	MAF_INRAE=2.5;MAF_USDA=10.588
NC_035089.1	29846560	.	C	T	.	.	MAF_INRAE=2.5;MAF_USDA=6.471
NC_035089.1	29846561	.	G	A	.	.	MAF_USDA=18.75
NC_035089.1	29846578	.	G	T	.	.	MAF_INRAE=5.833
NC_035089.1	29846580	.	C	T	.	.	MAF_INRAE=5.833
NC_035089.1	29846673	.	A	G	.	.	MAF_INRAE=28.481;MAF_USDA=15.294
NC_035089.1	29846692	.	G	A	.	.	MAF_USDA=5.833
NC_035089.1	29847132	.	C	T	.	.	MAF_INRAE=2.5;MAF_USDA=7.647
NC_035089.1	29847260	.	G	T	.	.	MAF_INRAE=2.5;MAF_USDA=8.824
NC_035089.1	29847391	.	C	T	.	.	MAF_USDA=2.083
NC_035089.1	29847482	.	A	T	.	.	MAF_USDA=22.917
NC_035089.1	29847567	.	C	T	.	.	MAF_USDA=1.639
NC_035089.1	29847743	.	A	C	.	.	MAF_INRAE=26.582;MAF_USDA=41.176
NC_035089.1	29847776	.	G	C	.	.	MAF_USDA=2.353
NC_035089.1	29847809	.	C	T	.	.	MAF_USDA=3.333
NC_035089.1	29847966	.	GCCCCCC	GCCCCCA	.	.	MAF_USDA=18.75
NC_035089.1	29848011	.	C	A	.	.	MAF_USDA=3.279
NC_035089.1	29848021	.	G	T	.	.	MAF_USDA=6.557
NC_035089.1	29848052	.	A	C	.	.	MAF_USDA=1.639
NC_035089.1	29848095	.	T	G	.	.	MAF_INRAE=7.5
NC_035089.1	29848123	.	C	T	.	.	MAF_USDA=1.639
NC_035089.1	29848134	.	C	T	.	.	MAF_USDA=2.353
NC_035089.1	29848425	.	G	A	.	.	MAF_USDA=5.738
NC_035089.1	29848444	.	G	A	.	.	MAF_USDA=15.882
NC_035089.1	29848548	.	C	A	.	.	MAF_USDA=4.118
NC_035089.1	29848586	.	A	T	.	.	MAF_USDA=2.459
NC_035089.1	29848619	.	C	A	.	.	MAF_USDA=16.471
NC_035089.1	29848957	.	G	A	.	.	MAF_USDA=2.083
NC_035089.1	29849088	.	A	T	.	.	MAF_USDA=8.197
NC_035089.1	29849155	.	C	T	.	.	MAF_INRAE=22.152;MAF_USDA=9.016
NC_035089.1	29849327	.	G	A	.	.	MAF_USDA=15.517
NC_035089.1	29849589	.	G	T	.	.	MAF_USDA=2.459
NC_035089.1	29849605	.	C	T	.	.	MAF_USDA=2.083
NC_035089.1	29849706	.	G	A	.	.	MAF_USDA=4.167
NC_035089.1	29849844	.	T	C	.	.	MAF_INRAE=36.709;MAF_USDA=27.647
NC_035089.1	29849949	.	A	C	.	.	MAF_INRAE=5.263;MAF_USDA=1.639
NC_035089.1	29849967	.	C	T	.	.	MAF_USDA=4.098
NC_035089.1	29849971	.	G	A	.	.	MAF_USDA=2.459
NC_035089.1	29850128	.	C	A	.	.	MAF_USDA=4.918
NC_035089.1	29850205	.	G	T	.	.	MAF_INRAE=47.368;MAF_USDA=38.69
NC_035089.1	29850760	.	G	A	.	.	MAF_USDA=2.5
NC_035089.1	29850911	.	T	C	.	.	MAF_USDA=1.639
NC_035089.1	29850996	.	G	A	.	.	MAF_INRAE=2.5;MAF_USDA=20.833
NC_035089.1	29851097	.	G	A	.	.	MAF_USDA=3.279
NC_035089.1	29851130	.	C	T	.	.	MAF_INRAE=15.823;MAF_USDA=9.016
NC_035089.1	29851342	.	T	C	.	.	MAF_INRAE=35.443;MAF_USDA=37.647
NC_035089.1	29851430	.	C	T	.	.	MAF_USDA=2.459
NC_035089.1	29851499	.	C	T	.	.	MAF_INRAE=18.354;MAF_USDA=31.25
NC_035089.1	29851532	.	C	T	.	.	MAF_USDA=3.279
NC_035089.1	29851835	.	A	C	.	.	MAF_USDA=2.083
NC_035089.1	29852118	.	C	T	.	.	MAF_USDA=1.639
NC_035089.1	29852183	.	G	A	.	.	MAF_INRAE=49.367;MAF_USDA=26.471
NC_035089.1	29852276	.	C	T	.	.	MAF_USDA=3.279
NC_035089.1	29852412	.	T	A	.	.	MAF_USDA=4.706
NC_035089.1	29852437	.	T	G	.	.	MAF_USDA=1.639
NC_035089.1	29852612	.	C	G	.	.	MAF_USDA=1.639
NC_035089.1	29852997	.	G	T	.	.	MAF_USDA=2.459
NC_035089.1	29853039	.	C	T	.	.	MAF_INRAE=15.789;MAF_USDA=7.059
NC_035089.1	29853069	.	T	C	.	.	MAF_INRAE=13.333;MAF_USDA=4.098
NC_035089.1	29853130	.	T	A	.	.	MAF_USDA=1.639
NC_035089.1	29853239	.	G	T	.	.	MAF_USDA=1.639
NC_035089.1	29853280	.	T	C	.	.	MAF_INRAE=20.886;MAF_USDA=45.294
NC_035089.1	29853372	.	G	A	.	.	MAF_USDA=2.353
NC_035089.1	29853380	.	A	T	.	.	MAF_INRAE=5.833;MAF_USDA=1.639
NC_035089.1	29853407	.	G	T	.	.	MAF_USDA=3.279
NC_035089.1	29853557	.	G	A	.	.	MAF_USDA=1.639
NC_035089.1	29853603	.	C	A	.	.	MAF_USDA=1.639
NC_035089.1	29853730	.	C	T	.	.	MAF_USDA=2.083
NC_035089.1	29853833	.	T	C	.	.	MAF_USDA=4.098
NC_035089.1	29853896	.	T	A	.	.	MAF_USDA=1.667
NC_035089.1	29853940	.	G	T	.	.	MAF_INRAE=15.19;MAF_USDA=5.738
NC_035089.1	29854138	.	G	T	.	.	MAF_USDA=1.639
NC_035089.1	29854159	.	G	A	.	.	MAF_USDA=18.75
NC_035089.1	29854222	.	G	T	.	.	MAF_USDA=1.639
NC_035089.1	29854273	.	C	T	.	.	MAF_USDA=1.639
NC_035089.1	29854373	.	C	A	.	.	MAF_USDA=9.016
NC_035089.1	29854479	.	G	T	.	.	MAF_USDA=2.083
NC_035089.1	29854552	.	C	T	.	.	MAF_INRAE=20.886;MAF_USDA=42.353
NC_035089.1	29854588	.	T	C	.	.	MAF_INRAE=24.684;MAF_USDA=35.294
NC_035089.1	29854645	.	C	A	.	.	MAF_USDA=4.918
NC_035089.1	29854691	.	C	T	.	.	MAF_USDA=7.317
NC_035089.1	29854849	.	T	A	.	.	MAF_USDA=3.279
NC_035089.1	29854921	.	A	G	.	.	MAF_INRAE=10.526;MAF_USDA=43.75
NC_035089.1	29855554	.	G	A	.	.	MAF_INRAE=10.526;MAF_USDA=41.071
NC_035089.1	29855593	.	C	A	.	.	MAF_INRAE=15.789;MAF_USDA=4.167
NC_035089.1	29855641	.	C	A	.	.	MAF_INRAE=39.241;MAF_USDA=11.176
NC_035089.1	29855673	.	A	G	.	.	MAF_INRAE=15.789;MAF_USDA=5.738
NC_035089.1	29855806	.	G	C	.	.	MAF_USDA=11.765
NC_035089.1	29855821	.	C	T	.	.	MAF_INRAE=10.0
NC_035089.1	29856153	.	G	A	.	.	MAF_USDA=6.557
NC_035089.1	29856175	.	A	G	.	.	MAF_INRAE=30.38;MAF_USDA=21.176
NC_035089.1	29856181	.	G	T	.	.	MAF_USDA=9.836
NC_035089.1	29856259	.	G	T	.	.	MAF_USDA=1.639
NC_035089.1	29856363	.	G	A	.	.	MAF_USDA=2.459
NC_035089.1	29856454	.	G	A	.	.	MAF_INRAE=15.789
NC_035089.1	29856465	.	C	T	.	.	MAF_INRAE=13.333
NC_035089.1	29856467	.	C	T	.	.	MAF_USDA=1.639
NC_035089.1	29856600	.	C	A	.	.	MAF_INRAE=2.5
NC_035089.1	29856775	.	C	T	.	.	MAF_INRAE=6.329;MAF_USDA=45.882
NC_035089.1	29856868	.	T	G	.	.	MAF_USDA=4.098
NC_035089.1	29856920	.	C	T	.	.	MAF_INRAE=21.053;MAF_USDA=6.557
NC_035089.1	29856924	.	T	C	.	.	MAF_USDA=4.098
NC_035089.1	29856931	.	T	A	.	.	MAF_INRAE=14.557;MAF_USDA=6.557
NC_035089.1	29856932	.	A	C	.	.	MAF_INRAE=12.5;MAF_USDA=6.557
NC_035089.1	29857274	.	C	T	.	.	MAF_INRAE=10.0
NC_035089.1	29857509	.	C	G	.	.	MAF_INRAE=6.329;MAF_USDA=44.706
NC_035089.1	29857548	.	C	G	.	.	MAF_INRAE=15.789;MAF_USDA=9.412
NC_035089.1	29857589	.	T	C	.	.	MAF_USDA=4.918
NC_035089.1	29857601	.	T	A	.	.	MAF_USDA=14.118
NC_035089.1	29857605	.	G	T	.	.	MAF_USDA=1.639
NC_035089.1	29857641	.	G	T	.	.	MAF_USDA=1.639
NC_035089.1	29857661	.	G	T	.	.	MAF_USDA=7.059
NC_035089.1	29857688	.	T	A	.	.	MAF_USDA=2.459
NC_035089.1	29857715	.	G	C	.	.	MAF_USDA=2.459
NC_035089.1	29857736	.	C	T	.	.	MAF_USDA=7.647
NC_035089.1	29857963	.	A	G	.	.	MAF_INRAE=15.789
NC_035089.1	29857969	.	G	A	.	.	MAF_USDA=2.083
NC_035089.1	29858034	.	T	G	.	.	MAF_USDA=4.167
NC_035089.1	29858080	.	C	T	.	.	MAF_INRAE=2.5;MAF_USDA=1.765
NC_035089.1	29858125	.	C	A	.	.	MAF_USDA=5.738
NC_035089.1	29858202	.	C	T	.	.	MAF_USDA=3.279
NC_035089.1	29858778	.	T	C	.	.	MAF_USDA=5.422
NC_035089.1	29858830	.	A	G	.	.	MAF_USDA=40.244
NC_035089.1	29858842	.	C	T	.	.	MAF_USDA=16.667
NC_035089.1	29858918	.	G	T	.	.	MAF_USDA=14.881
NC_035089.1	29858919	.	T	G	.	.	MAF_USDA=14.286
NC_035089.1	29858977	.	G	C	.	.	MAF_USDA=14.118
NC_035089.1	29859013	.	A	C	.	.	MAF_USDA=14.118
NC_035089.1	29859032	.	C	T	.	.	MAF_INRAE=25.316;MAF_USDA=41.176
NC_035089.1	29859075	.	C	G	.	.	MAF_USDA=4.098
NC_035089.1	29859125	.	A	G	.	.	MAF_INRAE=15.789;MAF_USDA=13.529
NC_035089.1	29859146	.	G	A	.	.	MAF_USDA=4.918
NC_035089.1	29859151	.	G	T	.	.	MAF_USDA=4.918
NC_035089.1	29859229	.	C	A	.	.	MAF_USDA=14.118
NC_035089.1	29859279	.	A	C	.	.	MAF_INRAE=15.789;MAF_USDA=29.412
NC_035089.1	29859284	.	A	G	.	.	MAF_INRAE=15.789;MAF_USDA=25.294
NC_035089.1	29859297	.	C	T	.	.	MAF_INRAE=2.5;MAF_USDA=14.706
NC_035089.1	29859316	.	A	G	.	.	MAF_USDA=18.235
NC_035089.1	29859319	.	T	A	.	.	MAF_USDA=14.118
NC_035089.1	29859367	.	C	T	.	.	MAF_USDA=2.459
NC_035089.1	29859396	.	C	T	.	.	MAF_INRAE=5.696;MAF_USDA=12.5
NC_035089.1	29859400	.	T	G	.	.	MAF_INRAE=5.063
NC_035089.1	29859426	.	C	T	.	.	MAF_USDA=18.75
NC_035089.1	29859496	.	A	C	.	.	MAF_INRAE=2.5;MAF_USDA=28.824
NC_035089.1	29859542	.	C	T	.	.	MAF_USDA=1.639
NC_035089.1	29859684	.	C	A	.	.	MAF_INRAE=6.329;MAF_USDA=44.118
NC_035089.1	29859828	.	C	T	.	.	MAF_INRAE=2.5;MAF_USDA=30.0
NC_035089.1	29859860	.	A	G	.	.	MAF_USDA=4.098
NC_035089.1	29859888	.	G	T	.	.	MAF_INRAE=2.5;MAF_USDA=27.647
NC_035089.1	29859920	.	C	A	.	.	MAF_INRAE=2.5;MAF_USDA=27.059
NC_035089.1	29859969	.	C	T	.	.	MAF_USDA=3.279
NC_035089.1	29860044	.	G	C	.	.	MAF_INRAE=2.5;MAF_USDA=28.235
NC_035089.1	29860084	.	A	C	.	.	MAF_INRAE=2.5;MAF_USDA=30.0
NC_035089.1	29860183	.	T	A	.	.	MAF_INRAE=25.316;MAF_USDA=40.0
NC_035089.1	29860229	.	T	A	.	.	MAF_INRAE=2.5;MAF_USDA=27.966
NC_035089.1	29860270	.	A	G	.	.	MAF_INRAE=2.5;MAF_USDA=30.588
NC_035089.1	29860304	.	C	T	.	.	MAF_INRAE=2.5;MAF_USDA=35.882
NC_035089.1	29860427	.	C	T	.	.	MAF_INRAE=3.797;MAF_USDA=6.25
NC_035089.1	29860447	.	C	A	.	.	MAF_USDA=2.459
NC_035089.1	29860509	.	C	A	.	.	MAF_USDA=18.824
NC_035089.1	29860609	.	A	T	.	.	MAF_USDA=12.353
NC_035089.1	29860610	.	C	T	.	.	MAF_USDA=14.706
NC_035089.1	29860748	.	G	T	.	.	MAF_USDA=2.459
NC_035089.1	29860806	.	A	T	.	.	MAF_USDA=5.882
NC_035089.1	29860816	.	T	C	.	.	MAF_INRAE=6.329;MAF_USDA=45.294
NC_035089.1	29860862	.	T	A	.	.	MAF_INRAE=6.329;MAF_USDA=45.294
NC_035089.1	29860864	.	G	A	.	.	MAF_INRAE=3.333;MAF_USDA=45.294
NC_035089.1	29860884	.	A	C	.	.	MAF_USDA=2.459
NC_035089.1	29860935	.	G	C	.	.	MAF_USDA=14.118
NC_035089.1	29860962	.	A	T	.	.	MAF_INRAE=37.342;MAF_USDA=28.824
NC_035089.1	29860964	.	C	T	.	.	MAF_USDA=3.279
NC_035089.1	29861006	.	C	T	.	.	MAF_USDA=12.353
NC_035089.1	29861079	.	A	G	.	.	MAF_INRAE=2.5;MAF_USDA=16.471
NC_035089.1	29861129	.	G	A	.	.	MAF_INRAE=15.789;MAF_USDA=1.639
NC_035089.1	29861149	.	G	A	.	.	MAF_USDA=3.279
NC_035089.1	29861177	.	C	A	.	.	MAF_USDA=2.459
NC_035089.1	29861333	.	C	T	.	.	MAF_INRAE=10.0;MAF_USDA=3.529
NC_035089.1	29861355	.	A	C	.	.	MAF_INRAE=29.114;MAF_USDA=13.115
NC_035089.1	29861383	.	G	A	.	.	MAF_INRAE=15.823;MAF_USDA=6.557
NC_035089.1	29861411	.	T	C	.	.	MAF_USDA=16.471
NC_035089.1	29861541	.	T	G	.	.	MAF_USDA=4.098
NC_035089.1	29861550	.	T	G	.	.	MAF_USDA=1.639
NC_035089.1	29861629	.	A	G	.	.	MAF_USDA=15.294
NC_035089.1	29861785	.	A	G	.	.	MAF_INRAE=2.5;MAF_USDA=4.918
NC_035089.1	29861848	.	T	C	.	.	MAF_USDA=1.639
NC_035089.1	29861867	.	C	T	.	.	MAF_INRAE=18.987;MAF_USDA=10.588
NC_035089.1	29861893	.	T	C	.	.	MAF_USDA=12.353
NC_035089.1	29862009	.	C	T	.	.	MAF_USDA=1.639
NC_035089.1	29862052	.	C	T	.	.	MAF_USDA=1.639
NC_035089.1	29862121	.	A	G	.	.	MAF_USDA=19.412
NC_035089.1	29862140	.	C	G	.	.	MAF_USDA=8.197
NC_035089.1	29862193	.	C	T	.	.	MAF_USDA=3.279
NC_035089.1	29862224	.	G	A	.	.	MAF_INRAE=25.316;MAF_USDA=43.529
NC_035089.1	29862237	.	G	A	.	.	MAF_USDA=2.459
NC_035089.1	29862273	.	C	A	.	.	MAF_USDA=6.471
NC_035089.1	29862391	.	G	A	.	.	MAF_INRAE=25.949;MAF_USDA=7.647
NC_035089.1	29862453	.	T	G	.	.	MAF_INRAE=10.0
NC_035089.1	29862662	.	G	A	.	.	MAF_USDA=2.353
NC_035089.1	29862801	.	G	C	.	.	MAF_USDA=3.279
NC_035089.1	29862857	.	A	G	.	.	MAF_INRAE=6.329;MAF_USDA=37.059
NC_035089.1	29862952	.	A	T	.	.	MAF_USDA=1.176
NC_035089.1	29863013	.	G	T	.	.	MAF_INRAE=6.329;MAF_USDA=47.059
NC_035089.1	29863272	.	A	C	.	.	MAF_USDA=4.098
NC_035089.1	29863412	.	C	G	.	.	MAF_USDA=4.098
NC_035089.1	29863483	.	C	T	.	.	MAF_INRAE=18.354;MAF_USDA=40.588
NC_035089.1	29863504	.	A	G	.	.	MAF_INRAE=5.696;MAF_USDA=18.824
NC_035089.1	29863522	.	T	C	.	.	MAF_USDA=1.639
NC_035089.1	29863559	.	G	A	.	.	MAF_INRAE=2.5;MAF_USDA=1.765
NC_035089.1	29863586	.	T	C	.	.	MAF_USDA=26.471
NC_035089.1	29863610	.	C	T	.	.	MAF_USDA=20.0
NC_035089.1	29863690	.	A	T	.	.	MAF_USDA=1.639
NC_035089.1	29863696	.	A	G	.	.	MAF_USDA=1.639
NC_035089.1	29863712	.	C	T	.	.	MAF_INRAE=15.833;MAF_USDA=12.941
NC_035089.1	29863737	.	T	G	.	.	MAF_INRAE=2.5;MAF_USDA=1.765
NC_035089.1	29863827	.	G	T	.	.	MAF_USDA=2.459
NC_035089.1	29863833	.	T	G	.	.	MAF_INRAE=2.5;MAF_USDA=9.412
NC_035089.1	29863839	.	G	A	.	.	MAF_USDA=26.23
NC_035089.1	29863892	.	C	A	.	.	MAF_USDA=3.279
NC_035089.1	29863899	.	T	C	.	.	MAF_INRAE=15.789;MAF_USDA=22.353
NC_035089.1	29864111	.	G	A	.	.	MAF_USDA=5.738
NC_035089.1	29864270	.	T	C	.	.	MAF_INRAE=5.696;MAF_USDA=14.706
NC_035089.1	29864330	.	G	A	.	.	MAF_USDA=1.639
NC_035089.1	29864354	.	G	A	.	.	MAF_USDA=18.75
NC_035089.1	29864394	.	T	C	.	.	MAF_USDA=4.918
NC_035089.1	29864433	.	C	A	.	.	MAF_USDA=2.459
NC_035089.1	29864463	.	T	A	.	.	MAF_USDA=20.492
NC_035089.1	29864528	.	A	G	.	.	MAF_USDA=2.459
NC_035089.1	29864555	.	C	T	.	.	MAF_USDA=2.459
NC_035089.1	29864564	.	A	G	.	.	MAF_USDA=14.754
NC_035089.1	29864566	.	G	T	.	.	MAF_INRAE=5.833;MAF_USDA=5.294
NC_035089.1	29864705	.	G	A	.	.	MAF_INRAE=5.696;MAF_USDA=15.294
NC_035089.1	29864709	.	A	G	.	.	MAF_USDA=2.459
NC_035089.1	29864821	.	A	T	.	.	MAF_USDA=20.492
NC_035089.1	29864829	.	T	C	.	.	MAF_USDA=4.098
NC_035089.1	29864938	.	G	T	.	.	MAF_USDA=2.459
NC_035089.1	29864949	.	A	T	.	.	MAF_USDA=5.932
NC_035089.1	29865037	.	G	A	.	.	MAF_USDA=21.311
NC_035089.1	29865097	.	C	A	.	.	MAF_INRAE=5.696;MAF_USDA=20.588
NC_035089.1	29865164	.	T	A	.	.	MAF_USDA=23.77
NC_035089.1	29865177	.	G	T	.	.	MAF_INRAE=17.089;MAF_USDA=45.294
NC_035089.1	29865195	.	C	A	.	.	MAF_USDA=3.279
NC_035089.1	29865256	.	C	A	.	.	MAF_USDA=1.176
NC_035089.1	29865328	.	C	A	.	.	MAF_USDA=3.279
NC_035089.1	29865433	.	G	C	.	.	MAF_USDA=1.639
NC_035089.1	29865442	.	T	A	.	.	MAF_USDA=1.765
NC_035089.1	29865610	.	A	G	.	.	MAF_INRAE=3.797;MAF_USDA=6.25
NC_035089.1	29865667	.	G	A	.	.	MAF_USDA=1.639
NC_035089.1	29865713	.	G	C	.	.	MAF_USDA=1.639
NC_035089.1	29865729	.	T	G	.	.	MAF_USDA=17.213
NC_035089.1	29865879	.	G	T	.	.	MAF_USDA=3.279
NC_035089.1	29865881	.	T	C	.	.	MAF_INRAE=30.833;MAF_USDA=23.529
NC_035089.1	29865902	.	G	T	.	.	MAF_USDA=3.279
NC_035089.1	29865933	.	A	G	.	.	MAF_USDA=1.639
NC_035089.1	29865942	.	T	A	.	.	MAF_USDA=2.459
NC_035089.1	29866016	.	G	T	.	.	MAF_INRAE=48.101;MAF_USDA=24.118
NC_035089.1	29866305	.	A	C	.	.	MAF_USDA=22.131
NC_035089.1	29866353	.	T	A	.	.	MAF_USDA=19.672
NC_035089.1	29866400	.	G	T	.	.	MAF_USDA=2.459
NC_035089.1	29866412	.	G	A	.	.	MAF_INRAE=15.19;MAF_USDA=7.647
NC_035089.1	29866424	.	A	T	.	.	MAF_INRAE=29.114;MAF_USDA=40.0
NC_035089.1	29866432	.	T	G	.	.	MAF_USDA=2.459
NC_035089.1	29866497	.	C	A	.	.	MAF_USDA=1.639
NC_035089.1	29866603	.	T	A	.	.	MAF_USDA=1.639
NC_035089.1	29866666	.	G	A	.	.	MAF_USDA=3.279
NC_035089.1	29866779	.	C	T	.	.	MAF_INRAE=15.833;MAF_USDA=13.529
NC_035089.1	29866780	.	T	G	.	.	MAF_USDA=21.311
NC_035089.1	29866805	.	A	C	.	.	MAF_USDA=21.311
NC_035089.1	29866958	.	G	A	.	.	MAF_INRAE=48.101;MAF_USDA=24.706
NC_035089.1	29866965	.	C	T	.	.	MAF_USDA=1.639
NC_035089.1	29866980	.	C	A	.	.	MAF_USDA=4.098
NC_035089.1	29867045	.	T	C	.	.	MAF_INRAE=33.333;MAF_USDA=45.882
NC_035089.1	29867068	.	G	T	.	.	MAF_USDA=1.639
NC_035089.1	29867090	.	T	C	.	.	MAF_INRAE=47.468
NC_035089.1	29867094	.	T	A	.	.	MAF_INRAE=45.833
NC_035089.1	29867115	.	T	C	.	.	MAF_USDA=2.459
NC_035089.1	29867153	.	C	A	.	.	MAF_USDA=3.279
NC_035089.1	29867225	.	T	G	.	.	MAF_USDA=3.279
NC_035089.1	29867286	.	C	A	.	.	MAF_USDA=8.197
NC_035089.1	29867297	.	C	T	.	.	MAF_USDA=2.459
NC_035089.1	29867333	.	T	C	.	.	MAF_INRAE=18.354;MAF_USDA=7.377
NC_035089.1	29867372	.	A	T	.	.	MAF_USDA=1.639
NC_035089.1	29867374	.	A	G	.	.	MAF_USDA=1.639
NC_035089.1	29867379	.	G	A	.	.	MAF_USDA=2.459
NC_035089.1	29867384	.	G	A	.	.	MAF_INRAE=15.789
NC_035089.1	29867390	.	C	A	.	.	MAF_USDA=3.279
NC_035089.1	29867401	.	C	T	.	.	MAF_USDA=3.279
NC_035089.1	29867425	.	C	G	.	.	MAF_INRAE=48.101;MAF_USDA=23.529
NC_035089.1	29867453	.	A	C	.	.	MAF_USDA=1.639
NC_035089.1	29867455	.	G	T	.	.	MAF_USDA=1.639
NC_035089.1	29867481	.	C	T	.	.	MAF_USDA=19.672
NC_035089.1	29867544	.	C	T	.	.	MAF_USDA=1.639
NC_035089.1	29867669	.	G	A	.	.	MAF_USDA=4.098
NC_035089.1	29867683	.	T	C	.	.	MAF_USDA=1.639
NC_035089.1	29867718	.	C	G	.	.	MAF_USDA=2.459
NC_035089.1	29867719	.	T	G	.	.	MAF_USDA=2.459
NC_035089.1	29867722	.	C	T	.	.	MAF_USDA=2.459
NC_035089.1	29867736	.	C	G	.	.	MAF_USDA=2.459
NC_035089.1	29867784	.	C	A	.	.	MAF_USDA=2.542
NC_035089.1	29867792	.	C	A	.	.	MAF_INRAE=31.667;MAF_USDA=26.786
NC_035089.1	29867799	.	A	C	.	.	MAF_USDA=2.5
NC_035089.1	29867813	.	C	T	.	.	MAF_USDA=2.5
NC_035089.1	29867827	.	T	C	.	.	MAF_INRAE=31.667;MAF_USDA=27.059
NC_035089.1	29867834	.	C	A	.	.	MAF_USDA=21.311
NC_035089.1	29867862	.	G	C	.	.	MAF_INRAE=2.5;MAF_USDA=14.706
NC_035089.1	29867872	.	C	T	.	.	MAF_USDA=2.459
NC_035089.1	29867884	.	G	A	.	.	MAF_USDA=1.639
NC_035089.1	29867885	.	A	G	.	.	MAF_USDA=2.459
NC_035089.1	29867889	.	T	G	.	.	MAF_USDA=2.459
NC_035089.1	29867980	.	C	A	.	.	MAF_USDA=20.492
NC_035089.1	29867996	.	A	G	.	.	MAF_USDA=1.639
NC_035089.1	29868007	.	T	G	.	.	MAF_USDA=1.639
NC_035089.1	29868008	.	C	G	.	.	MAF_USDA=1.639
NC_035089.1	29868016	.	T	A	.	.	MAF_USDA=1.667
NC_035089.1	29868049	.	T	C	.	.	MAF_USDA=16.949
NC_035089.1	29868130	.	A	G	.	.	MAF_USDA=20.833
NC_035089.1	29868138	.	A	G	.	.	MAF_USDA=20.833
NC_035089.1	29868145	.	G	T	.	.	MAF_INRAE=3.333;MAF_USDA=1.724
NC_035089.1	29868147	.	A	T	.	.	MAF_USDA=1.724
NC_035089.1	29868168	.	A	T	.	.	MAF_USDA=1.22
NC_035089.1	29868190	.	C	A	.	.	MAF_USDA=4.167
NC_035089.1	29868191	.	T	G	.	.	MAF_INRAE=29.114;MAF_USDA=37.5
NC_035089.1	29868196	.	A	C	.	.	MAF_USDA=21.311
NC_035089.1	29868216	.	C	A	.	.	MAF_USDA=1.639
NC_035089.1	29868312	.	G	C	.	.	MAF_USDA=2.459
NC_035089.1	29868385	.	C	T	.	.	MAF_INRAE=34.177;MAF_USDA=31.25
NC_035089.1	29868427	.	A	T	.	.	MAF_USDA=3.279
NC_035089.1	29868435	.	C	T	.	.	MAF_USDA=3.279
NC_035089.1	29868547	.	C	A	.	.	MAF_USDA=3.279
NC_035089.1	29868591	.	T	A	.	.	MAF_USDA=3.279
NC_035089.1	29868645	.	G	A	.	.	MAF_USDA=3.279
NC_035089.1	29868695	.	G	A	.	.	MAF_USDA=3.279
NC_035089.1	29868708	.	C	G	.	.	MAF_INRAE=17.5;MAF_USDA=22.917
NC_035089.1	29868821	.	T	G	.	.	MAF_USDA=3.279
NC_035089.1	29868868	.	G	C	.	.	MAF_USDA=14.754
NC_035089.1	29868875	.	T	C	.	.	MAF_USDA=3.279
NC_035089.1	29868888	.	T	C	.	.	MAF_INRAE=10.526
NC_035089.1	29868917	.	G	T	.	.	MAF_USDA=1.639
NC_035089.1	29868944	.	T	C	.	.	MAF_USDA=3.279
NC_035089.1	29869013	.	T	A	.	.	MAF_INRAE=2.5;MAF_USDA=19.412
NC_035089.1	29869089	.	T	A	.	.	MAF_INRAE=29.167;MAF_USDA=14.583
NC_035089.1	29869123	.	T	C	.	.	MAF_USDA=8.197
NC_035089.1	29869151	.	T	C	.	.	MAF_USDA=3.279
NC_035089.1	29869202	.	C	T	.	.	MAF_INRAE=15.833;MAF_USDA=12.941
NC_035089.1	29869313	.	GAAAAAAAAA	GAAAAAAAAT	.	.	MAF_USDA=14.583
NC_035089.1	29869322	.	A	T	.	.	MAF_INRAE=30.0
NC_035089.1	29869326	.	A	T	.	.	MAF_INRAE=49.367;MAF_USDA=24.118
NC_035089.1	29869363	.	C	T	.	.	MAF_INRAE=10.526
NC_035089.1	29869590	.	G	T	.	.	MAF_INRAE=15.0;MAF_USDA=13.529
NC_035089.1	29869599	.	A	C	.	.	MAF_USDA=3.279
NC_035089.1	29869652	.	G	T	.	.	MAF_USDA=17.647
NC_035089.1	29869747	.	T	A	.	.	MAF_INRAE=16.667;MAF_USDA=2.083
NC_035089.1	29869798	.	A	C	.	.	MAF_USDA=2.083
NC_035089.1	29869831	.	A	C	.	.	MAF_INRAE=30.0
NC_035089.1	29869836	.	T	A	.	.	MAF_INRAE=15.789
NC_035089.1	29869841	.	A	C	.	.	MAF_INRAE=15.833;MAF_USDA=14.583
NC_035089.1	29869842	.	A	T	.	.	MAF_USDA=2.083
NC_035089.1	29869843	.	A	T	.	.	MAF_INRAE=30.0;MAF_USDA=14.583
NC_035089.1	29869844	.	A	T	.	.	MAF_INRAE=30.0;MAF_USDA=14.583
NC_035089.1	29869845	.	A	T	.	.	MAF_INRAE=32.5;MAF_USDA=16.667
NC_035089.1	29869846	.	T	A	.	.	MAF_USDA=20.833
NC_035089.1	29869897	.	G	A	.	.	MAF_USDA=1.639
NC_035089.1	29869927	.	C	T	.	.	MAF_USDA=6.557
NC_035089.1	29869960	.	C	T	.	.	MAF_INRAE=15.789
NC_035089.1	29870069	.	T	C	.	.	MAF_USDA=21.765
NC_035089.1	29870073	.	C	T	.	.	MAF_USDA=3.279
NC_035089.1	29870111	.	C	T	.	.	MAF_INRAE=15.833;MAF_USDA=13.529
NC_035089.1	29870189	.	C	T	.	.	MAF_INRAE=28.481;MAF_USDA=32.353
NC_035089.1	29870245	.	T	G	.	.	MAF_INRAE=2.5;MAF_USDA=1.765
NC_035089.1	29870246	.	A	G	.	.	MAF_INRAE=2.5;MAF_USDA=1.765
NC_035089.1	29870408	.	A	G	.	.	MAF_INRAE=2.5;MAF_USDA=4.706
NC_035089.1	29870527	.	T	G	.	.	MAF_USDA=2.459
NC_035089.1	29870531	.	T	A	.	.	MAF_USDA=2.459
NC_035089.1	29871040	.	G	T	.	.	MAF_INRAE=18.987;MAF_USDA=10.0
NC_035089.1	29871063	.	A	G	.	.	MAF_USDA=2.5
NC_035089.1	29871122	.	C	T	.	.	MAF_INRAE=22.152;MAF_USDA=32.941
NC_035089.1	29871178	.	A	C	.	.	MAF_INRAE=15.19;MAF_USDA=17.059
NC_035089.1	29871219	.	G	A	.	.	MAF_USDA=4.098
NC_035089.1	29871325	.	A	G	.	.	MAF_USDA=1.639
NC_035089.1	29871327	.	G	T	.	.	MAF_USDA=1.639
NC_035089.1	29871329	.	T	G	.	.	MAF_INRAE=15.789
NC_035089.1	29871364	.	T	G	.	.	MAF_INRAE=14.167
NC_035089.1	29871374	.	T	A	.	.	MAF_INRAE=14.167;MAF_USDA=3.279
NC_035089.1	29871400	.	T	A	.	.	MAF_INRAE=14.167;MAF_USDA=3.333
NC_035089.1	29871468	.	C	T	.	.	MAF_INRAE=15.789;MAF_USDA=5.738
NC_035089.1	29871499	.	T	A	.	.	MAF_USDA=1.667
NC_035089.1	29871509	.	A	T	.	.	MAF_USDA=4.762
NC_035089.1	29871520	.	A	C	.	.	MAF_INRAE=2.5;MAF_USDA=2.083
NC_035089.1	29871522	.	A	T	.	.	MAF_INRAE=2.5;MAF_USDA=2.083
NC_035089.1	29871524	.	A	T	.	.	MAF_INRAE=35.833
NC_035089.1	29871526	.	T	A	.	.	MAF_INRAE=45.0;MAF_USDA=47.917
NC_035089.1	29871545	.	A	C	.	.	MAF_INRAE=2.5;MAF_USDA=9.524
NC_035089.1	29871583	.	A	G	.	.	MAF_INRAE=27.848;MAF_USDA=34.524
NC_035089.1	29871603	.	A	C	.	.	MAF_USDA=1.639
NC_035089.1	29871629	.	A	G	.	.	MAF_USDA=1.639
NC_035089.1	29871667	.	T	C	.	.	MAF_INRAE=5.696;MAF_USDA=14.706
NC_035089.1	29871687	.	T	G	.	.	MAF_INRAE=15.789
NC_035089.1	29871705	.	T	C	.	.	MAF_USDA=1.639
NC_035089.1	29871931	.	T	C	.	.	MAF_INRAE=5.696;MAF_USDA=14.706
NC_035089.1	29872098	.	G	A	.	.	MAF_USDA=20.833
NC_035089.1	29872101	.	A	C	.	.	MAF_USDA=16.471
NC_035089.1	29872213	.	ACCAGATAACCAAAATATGACCTCTTTCC	ACCAGATAACCAAAATATGACCTCTTTCT	.	.	MAF_USDA=45.833
NC_035089.1	29872241	.	C	T	.	.	MAF_INRAE=32.911
NC_035089.1	29872250	.	T	A	.	.	MAF_USDA=2.5
NC_035089.1	29872273	.	G	A	.	.	MAF_INRAE=15.789
NC_035089.1	29872305	.	G	T	.	.	MAF_USDA=1.639
NC_035089.1	29872386	.	C	A	.	.	MAF_USDA=2.459
NC_035089.1	29872419	.	C	T	.	.	MAF_USDA=2.459
NC_035089.1	29872528	.	C	T	.	.	MAF_USDA=1.639
NC_035089.1	29872588	.	C	G	.	.	MAF_INRAE=5.696;MAF_USDA=17.647
NC_035089.1	29872633	.	T	C	.	.	MAF_INRAE=5.696;MAF_USDA=18.824
NC_035089.1	29872659	.	C	A	.	.	MAF_INRAE=5.696;MAF_USDA=15.882
NC_035089.1	29872716	.	C	T	.	.	MAF_INRAE=5.696;MAF_USDA=15.882
NC_035089.1	29872750	.	A	G	.	.	MAF_INRAE=5.696;MAF_USDA=16.471
NC_035089.1	29872813	.	G	T	.	.	MAF_INRAE=5.696;MAF_USDA=15.294
NC_035089.1	29872875	.	A	G	.	.	MAF_INRAE=48.101;MAF_USDA=24.118
NC_035089.1	29872943	.	A	T	.	.	MAF_USDA=2.459
NC_035089.1	29872952	.	T	G	.	.	MAF_USDA=1.639
NC_035089.1	29873056	.	C	T	.	.	MAF_USDA=2.459
NC_035089.1	29873057	.	A	G	.	.	MAF_INRAE=28.481;MAF_USDA=34.706
NC_035089.1	29873212	.	G	A	.	.	MAF_INRAE=10.759;MAF_USDA=5.738
NC_035089.1	29873235	.	G	C	.	.	MAF_INRAE=5.696;MAF_USDA=17.647
NC_035089.1	29873236	.	A	T	.	.	MAF_INRAE=2.5;MAF_USDA=17.647
NC_035089.1	29873270	.	G	T	.	.	MAF_INRAE=15.789;MAF_USDA=6.557
NC_035089.1	29873296	.	C	A	.	.	MAF_INRAE=14.167;MAF_USDA=13.115
NC_035089.1	29873341	.	C	T	.	.	MAF_INRAE=48.101;MAF_USDA=23.529
NC_035089.1	29873362	.	C	T	.	.	MAF_INRAE=5.696;MAF_USDA=17.647
NC_035089.1	29873567	.	A	T	.	.	MAF_USDA=6.471
NC_035089.1	29873584	.	C	G	.	.	MAF_INRAE=5.063;MAF_USDA=3.279
NC_035089.1	29873605	.	T	A	.	.	MAF_INRAE=2.5;MAF_USDA=10.588
NC_035089.1	29873808	.	A	T	.	.	MAF_USDA=2.459
NC_035089.1	29873823	.	T	A	.	.	MAF_INRAE=2.5
NC_035089.1	29873837	.	T	A	.	.	MAF_INRAE=18.354;MAF_USDA=7.377
NC_035089.1	29873911	.	A	T	.	.	MAF_USDA=5.738
NC_035089.1	29873913	.	G	A	.	.	MAF_INRAE=5.696;MAF_USDA=2.083
NC_035089.1	29873943	.	A	C	.	.	MAF_INRAE=15.789
NC_035089.1	29873971	.	TAC	TAA	.	.	MAF_USDA=20.833
NC_035089.1	29873973	.	C	A	.	.	MAF_INRAE=5.696;MAF_USDA=21.667
NC_035089.1	29874004	.	C	T	.	.	MAF_USDA=2.5
NC_035089.1	29874010	.	T	C	.	.	MAF_INRAE=2.5;MAF_USDA=10.588
NC_035089.1	29874178	.	C	T	.	.	MAF_INRAE=2.5;MAF_USDA=1.765
NC_035089.1	29874196	.	C	T	.	.	MAF_INRAE=10.0
NC_035089.1	29874420	.	C	A	.	.	MAF_USDA=2.459
NC_035089.1	29874423	.	C	A	.	.	MAF_USDA=2.459
NC_035089.1	29874461	.	G	T	.	.	MAF_INRAE=5.696;MAF_USDA=23.529
NC_035089.1	29874464	.	T	G	.	.	MAF_INRAE=48.734;MAF_USDA=24.118
NC_035089.1	29874718	.	T	G	.	.	MAF_INRAE=15.789
NC_035089.1	29874797	.	G	T	.	.	MAF_USDA=2.459
NC_035089.1	29874801	.	T	C	.	.	MAF_INRAE=7.5;MAF_USDA=23.529
NC_035089.1	29874877	.	G	A	.	.	MAF_INRAE=3.797
NC_035089.1	29874893	.	A	T	.	.	MAF_USDA=2.459
NC_035089.1	29874997	.	C	T	.	.	MAF_INRAE=48.734;MAF_USDA=25.294
NC_035089.1	29875039	.	G	T	.	.	MAF_USDA=16.393
NC_035089.1	29875103	.	C	T	.	.	MAF_INRAE=15.789;MAF_USDA=5.738
NC_035089.1	29875149	.	T	G	.	.	MAF_USDA=1.639
NC_035089.1	29875672	.	A	G	.	.	MAF_USDA=2.459
NC_035089.1	29875765	.	C	T	.	.	MAF_INRAE=15.833;MAF_USDA=14.706
NC_035089.1	29875766	.	G	A	.	.	MAF_USDA=2.083
NC_035089.1	29875768	.	C	T	.	.	MAF_INRAE=30.0;MAF_USDA=40.0
NC_035089.1	29875793	.	G	A	.	.	MAF_USDA=2.459
NC_035089.1	29875812	.	T	G	.	.	MAF_INRAE=32.5
NC_035089.1	29876045	.	G	T	.	.	MAF_INRAE=15.789
NC_035089.1	29876075	.	C	T	.	.	MAF_INRAE=21.053;MAF_USDA=1.639
NC_035089.1	29876189	.	T	G	.	.	MAF_USDA=2.459
NC_035089.1	29876200	.	C	T	.	.	MAF_USDA=2.459
NC_035089.1	29876291	.	C	T	.	.	MAF_USDA=4.118
NC_035089.1	29876347	.	C	T	.	.	MAF_INRAE=2.5;MAF_USDA=10.588
NC_035089.1	29876579	.	G	A	.	.	MAF_USDA=1.639
NC_035089.1	29876618	.	T	A	.	.	MAF_INRAE=2.5;MAF_USDA=11.176
NC_035089.1	29876782	.	C	T	.	.	MAF_USDA=3.279
NC_035089.1	29876821	.	T	G	.	.	MAF_USDA=14.754
NC_035089.1	29877067	.	G	A	.	.	MAF_INRAE=25.0
NC_035089.1	29877079	.	G	A	.	.	MAF_INRAE=13.158
NC_035089.1	29877187	.	C	T	.	.	MAF_USDA=38.235
NC_035089.1	29877194	.	A	T	.	.	MAF_INRAE=14.167;MAF_USDA=3.279
NC_035089.1	29877229	.	G	A	.	.	MAF_INRAE=2.5;MAF_USDA=5.294
NC_035089.1	29877337	.	G	A	.	.	MAF_USDA=3.279
NC_035089.1	29877615	.	C	G	.	.	MAF_USDA=2.5
NC_035089.1	29877832	.	T	C	.	.	MAF_INRAE=18.987;MAF_USDA=9.412
NC_035089.1	29877895	.	T	A	.	.	MAF_USDA=1.176
NC_035089.1	29878049	.	G	A	.	.	MAF_USDA=2.459
NC_035089.1	29878308	.	C	A	.	.	MAF_INRAE=25.949;MAF_USDA=8.235
NC_035089.1	29878309	.	G	T	.	.	MAF_INRAE=22.5;MAF_USDA=7.738
NC_035089.1	29878319	.	T	A	.	.	MAF_INRAE=25.949;MAF_USDA=7.647
NC_035089.1	29878442	.	A	C	.	.	MAF_INRAE=3.797
NC_035089.1	29878557	.	T	C	.	.	MAF_USDA=1.639
NC_035089.1	29878629	.	G	A	.	.	MAF_INRAE=14.167;MAF_USDA=7.377
NC_035089.1	29878665	.	G	T	.	.	MAF_USDA=1.639
NC_035089.1	29878749	.	C	G	.	.	MAF_USDA=15.574
NC_035089.1	29878751	.	G	A	.	.	MAF_USDA=18.75
NC_035089.1	29878780	.	A	T	.	.	MAF_USDA=1.639
NC_035089.1	29878792	.	G	A	.	.	MAF_USDA=3.279
NC_035089.1	29878895	.	A	G	.	.	MAF_INRAE=30.0;MAF_USDA=41.176
NC_035089.1	29878912	.	C	T	.	.	MAF_USDA=1.639
NC_035089.1	29879019	.	G	T	.	.	MAF_USDA=4.098
NC_035089.1	29879132	.	C	T	.	.	MAF_USDA=2.459
NC_035089.1	29879168	.	T	A	.	.	MAF_INRAE=32.5;MAF_USDA=18.75
NC_035089.1	29879198	.	T	C	.	.	MAF_INRAE=30.0;MAF_USDA=42.353
NC_035089.1	29879278	.	G	A	.	.	MAF_USDA=3.279
NC_035089.1	29879301	.	C	T	.	.	MAF_USDA=2.459
NC_035089.1	29879305	.	T	G	.	.	MAF_USDA=7.059
NC_035089.1	29879380	.	T	C	.	.	MAF_USDA=1.639
NC_035089.1	29879397	.	T	A	.	.	MAF_USDA=1.639
NC_035089.1	29879404	.	T	C	.	.	MAF_INRAE=30.0;MAF_USDA=41.176
NC_035089.1	29879419	.	C	T	.	.	MAF_USDA=1.639
NC_035089.1	29879489	.	G	T	.	.	MAF_INRAE=29.167;MAF_USDA=40.0
NC_035089.1	29879491	.	G	A	.	.	MAF_USDA=1.639
NC_035089.1	29879507	.	A	G	.	.	MAF_INRAE=29.167;MAF_USDA=20.0
NC_035089.1	29879634	.	G	A	.	.	MAF_INRAE=30.0;MAF_USDA=39.412
NC_035089.1	29879716	.	A	G	.	.	MAF_USDA=2.459
NC_035089.1	29879752	.	C	T	.	.	MAF_USDA=4.918
NC_035089.1	29879791	.	T	G	.	.	MAF_USDA=2.459
NC_035089.1	29879808	.	A	G	.	.	MAF_INRAE=30.0;MAF_USDA=38.824
NC_035089.1	29879851	.	G	A	.	.	MAF_USDA=2.459
NC_035089.1	29879877	.	G	C	.	.	MAF_INRAE=30.0;MAF_USDA=45.294
NC_035089.1	29879878	.	T	C	.	.	MAF_INRAE=30.0;MAF_USDA=45.294
NC_035089.1	29879884	.	A	T	.	.	MAF_INRAE=30.0;MAF_USDA=45.882
NC_035089.1	29879933	.	G	A	.	.	MAF_INRAE=30.833;MAF_USDA=16.667
NC_035089.1	29879964	.	A	C	.	.	MAF_USDA=12.295
NC_035089.1	29880028	.	A	G	.	.	MAF_USDA=2.459
NC_035089.1	29880048	.	A	C	.	.	MAF_INRAE=30.0;MAF_USDA=38.235
NC_035089.1	29880123	.	G	A	.	.	MAF_USDA=4.098
NC_035089.1	29880125	.	C	G	.	.	MAF_USDA=13.115
NC_035089.1	29880137	.	G	A	.	.	MAF_INRAE=15.789;MAF_USDA=9.016
NC_035089.1	29880184	.	G	A	.	.	MAF_USDA=2.459
NC_035089.1	29880277	.	A	G	.	.	MAF_USDA=6.557
NC_035089.1	29880346	.	G	T	.	.	MAF_USDA=2.459
NC_035089.1	29880454	.	T	C	.	.	MAF_USDA=1.639
NC_035089.1	29880468	.	C	T	.	.	MAF_INRAE=19.62;MAF_USDA=8.824
NC_035089.1	29880505	.	A	G	.	.	MAF_USDA=3.279
NC_035089.1	29880536	.	C	T	.	.	MAF_INRAE=30.833
NC_035089.1	29880537	.	A	G	.	.	MAF_INRAE=14.167
NC_035089.1	29880552	.	G	A	.	.	MAF_USDA=7.647
NC_035089.1	29880873	.	G	T	.	.	MAF_INRAE=32.911;MAF_USDA=24.118
NC_035089.1	29881057	.	T	C	.	.	MAF_USDA=24.118
NC_035089.1	29881131	.	T	A	.	.	MAF_INRAE=13.291
NC_035089.1	29881158	.	T	G	.	.	MAF_INRAE=37.975;MAF_USDA=32.941
NC_035089.1	29881180	.	T	A	.	.	MAF_INRAE=2.5;MAF_USDA=1.765
NC_035089.1	29881218	.	C	G	.	.	MAF_INRAE=36.076;MAF_USDA=35.882
NC_035089.1	29881262	.	G	T	.	.	MAF_USDA=7.647
NC_035089.1	29881319	.	G	A	.	.	MAF_INRAE=12.658;MAF_USDA=6.557
NC_035089.1	29881358	.	C	T	.	.	MAF_USDA=2.459
NC_035089.1	29881373	.	A	T	.	.	MAF_USDA=3.279
NC_035089.1	29881386	.	A	T	.	.	MAF_USDA=8.235
NC_035089.1	29881416	.	A	C	.	.	MAF_USDA=8.333
NC_035089.1	29881446	.	G	T	.	.	MAF_USDA=5.0
NC_035089.1	29881690	.	T	G	.	.	MAF_INRAE=21.053;MAF_USDA=5.882
NC_035089.1	29881745	.	G	A	.	.	MAF_USDA=4.706
NC_035089.1	29881904	.	A	T	.	.	MAF_USDA=2.083
NC_035089.1	29881952	.	T	A	.	.	MAF_INRAE=14.167;MAF_USDA=5.738
NC_035089.1	29881978	.	C	A	.	.	MAF_USDA=1.639
NC_035089.1	29881981	.	G	C	.	.	MAF_INRAE=41.772;MAF_USDA=38.235
NC_035089.1	29881986	.	G	T	.	.	MAF_USDA=4.098
NC_035089.1	29882017	.	C	T	.	.	MAF_INRAE=37.975;MAF_USDA=18.235
NC_035089.1	29882125	.	C	A	.	.	MAF_INRAE=2.5;MAF_USDA=3.529
NC_035089.1	29882127	.	A	C	.	.	MAF_INRAE=41.772;MAF_USDA=37.647
NC_035089.1	29882197	.	A	G	.	.	MAF_INRAE=18.987;MAF_USDA=10.588
NC_035089.1	29882215	.	C	A	.	.	MAF_USDA=14.754
NC_035089.1	29882356	.	C	T	.	.	MAF_USDA=1.639
NC_035089.1	29882477	.	T	C	.	.	MAF_USDA=25.0
NC_035089.1	29882532	.	A	G	.	.	MAF_INRAE=15.789
NC_035089.1	29882554	.	G	C	.	.	MAF_INRAE=41.139;MAF_USDA=29.412
NC_035089.1	29882674	.	T	G	.	.	MAF_INRAE=12.5;MAF_USDA=4.098
NC_035089.1	29882694	.	T	A	.	.	MAF_USDA=1.639
NC_035089.1	29882814	.	A	G	.	.	MAF_USDA=2.459
NC_035089.1	29882881	.	A	T	.	.	MAF_INRAE=47.5
NC_035089.1	29882961	.	A	C	.	.	MAF_INRAE=14.167;MAF_USDA=5.738
NC_035089.1	29882973	.	C	T	.	.	MAF_USDA=1.639
NC_035089.1	29882989	.	T	A	.	.	MAF_INRAE=18.987;MAF_USDA=17.059
NC_035089.1	29883017	.	C	A	.	.	MAF_USDA=1.639
NC_035089.1	29883032	.	T	G	.	.	MAF_INRAE=21.053;MAF_USDA=6.471
NC_035089.1	29883116	.	G	T	.	.	MAF_INRAE=3.797;MAF_USDA=6.25
NC_035089.1	29883131	.	G	A	.	.	MAF_USDA=10.656
NC_035089.1	29883139	.	A	C	.	.	MAF_INRAE=47.468;MAF_USDA=27.647
NC_035089.1	29883155	.	G	T	.	.	MAF_INRAE=33.544;MAF_USDA=16.071
NC_035089.1	29883244	.	T	G	.	.	MAF_INRAE=41.772;MAF_USDA=32.353
NC_035089.1	29883272	.	T	C	.	.	MAF_INRAE=45.57;MAF_USDA=34.118
NC_035089.1	29883281	.	A	T	.	.	MAF_INRAE=45.57;MAF_USDA=37.5
NC_035089.1	29883505	.	C	T	.	.	MAF_USDA=19.412
NC_035089.1	29883526	.	G	A	.	.	MAF_INRAE=21.053;MAF_USDA=6.471
NC_035089.1	29883547	.	T	C	.	.	MAF_INRAE=43.671;MAF_USDA=41.176
NC_035089.1	29883764	.	G	A	.	.	MAF_USDA=1.639
NC_035089.1	29883807	.	G	A	.	.	MAF_USDA=4.918
NC_035089.1	29883836	.	C	T	.	.	MAF_USDA=7.059
NC_035089.1	29884297	.	C	G	.	.	MAF_USDA=18.75
NC_035089.1	29884313	.	C	A	.	.	MAF_USDA=39.583
NC_035089.1	29884357	.	G	A	.	.	MAF_USDA=5.357
NC_035089.1	29884430	.	G	T	.	.	MAF_USDA=1.667
NC_035089.1	29884515	.	C	T	.	.	MAF_INRAE=21.667;MAF_USDA=16.471
NC_035089.1	29884568	.	C	T	.	.	MAF_USDA=1.639
NC_035089.1	29884661	.	A	G	.	.	MAF_USDA=1.639
NC_035089.1	29884884	.	C	T	.	.	MAF_INRAE=15.789
NC_035089.1	29884902	.	C	T	.	.	MAF_USDA=3.279
NC_035089.1	29884910	.	G	A	.	.	MAF_USDA=1.639
NC_035089.1	29884918	.	C	T	.	.	MAF_USDA=6.557
NC_035089.1	29885018	.	G	C	.	.	MAF_USDA=6.557
NC_035089.1	29885113	.	C	T	.	.	MAF_INRAE=33.544;MAF_USDA=17.647
NC_035089.1	29885190	.	G	T	.	.	MAF_USDA=5.738
NC_035089.1	29885206	.	C	T	.	.	MAF_INRAE=18.354;MAF_USDA=10.588
NC_035089.1	29885235	.	C	T	.	.	MAF_INRAE=41.139;MAF_USDA=27.976
NC_035089.1	29885332	.	C	G	.	.	MAF_INRAE=5.063;MAF_USDA=3.279
NC_035089.1	29885353	.	C	T	.	.	MAF_INRAE=14.167;MAF_USDA=4.098
NC_035089.1	29885430	.	A	T	.	.	MAF_USDA=2.459
NC_035089.1	29885431	.	T	G	.	.	MAF_INRAE=13.333;MAF_USDA=4.098
NC_035089.1	29885435	.	C	A	.	.	MAF_INRAE=5.833;MAF_USDA=7.647
NC_035089.1	29885577	.	A	G	.	.	MAF_INRAE=27.848;MAF_USDA=35.882
NC_035089.1	29885594	.	C	T	.	.	MAF_USDA=1.639
NC_035089.1	29885738	.	C	T	.	.	MAF_USDA=25.0
NC_035089.1	29885739	.	A	G	.	.	MAF_USDA=25.0
NC_035089.1	29885741	.	A	G	.	.	MAF_USDA=25.0
NC_035089.1	29885784	.	T	C	.	.	MAF_USDA=1.639
NC_035089.1	29885789	.	A	G	.	.	MAF_USDA=14.754
NC_035089.1	29885843	.	T	G	.	.	MAF_USDA=11.765
NC_035089.1	29885885	.	A	C	.	.	MAF_USDA=3.529
NC_035089.1	29885892	.	G	A	.	.	MAF_INRAE=37.342;MAF_USDA=18.824
NC_035089.1	29885908	.	G	A	.	.	MAF_USDA=4.706
NC_035089.1	29886032	.	T	A	.	.	MAF_INRAE=15.789
NC_035089.1	29886064	.	C	A	.	.	MAF_USDA=2.459
NC_035089.1	29886222	.	T	C	.	.	MAF_USDA=1.639
NC_035089.1	29886289	.	C	T	.	.	MAF_USDA=1.639
NC_035089.1	29886324	.	G	A	.	.	MAF_INRAE=5.833;MAF_USDA=7.143
NC_035089.1	29886358	.	A	G	.	.	MAF_USDA=5.882
NC_035089.1	29886411	.	C	T	.	.	MAF_USDA=1.639
NC_035089.1	29886414	.	C	A	.	.	MAF_USDA=1.639
NC_035089.1	29886505	.	T	A	.	.	MAF_INRAE=47.368;MAF_USDA=41.667
NC_035089.1	29886535	.	T	A	.	.	MAF_USDA=1.639
NC_035089.1	29886583	.	T	G	.	.	MAF_USDA=2.459
NC_035089.1	29886600	.	C	T	.	.	MAF_USDA=2.459
NC_035089.1	29886664	.	T	A	.	.	MAF_USDA=4.762
NC_035089.1	29886724	.	A	C	.	.	MAF_USDA=22.917
NC_035089.1	29886728	.	C	T	.	.	MAF_USDA=4.348
NC_035089.1	29886769	.	T	A	.	.	MAF_USDA=4.762
NC_035089.1	29886781	.	C	T	.	.	MAF_USDA=5.357
NC_035089.1	29886852	.	T	A	.	.	MAF_USDA=11.017
NC_035089.1	29886929	.	A	G	.	.	MAF_USDA=3.279
NC_035089.1	29887028	.	T	G	.	.	MAF_USDA=1.639
NC_035089.1	29887033	.	G	A	.	.	MAF_USDA=4.706
NC_035089.1	29887052	.	A	T	.	.	MAF_INRAE=14.167
NC_035089.1	29887088	.	A	C	.	.	MAF_INRAE=12.025;MAF_USDA=10.588
NC_035089.1	29887157	.	C	T	.	.	MAF_USDA=1.639
NC_035089.1	29887215	.	G	A	.	.	MAF_USDA=11.475
NC_035089.1	29887267	.	A	T	.	.	MAF_USDA=4.706
NC_035089.1	29887296	.	T	G	.	.	MAF_USDA=1.639
NC_035089.1	29887299	.	G	A	.	.	MAF_USDA=1.639
NC_035089.1	29887308	.	A	G	.	.	MAF_USDA=4.118
NC_035089.1	29887373	.	C	A	.	.	MAF_INRAE=18.987;MAF_USDA=10.588
NC_035089.1	29887437	.	T	C	.	.	MAF_USDA=4.918
NC_035089.1	29887449	.	G	A	.	.	MAF_USDA=2.083
NC_035089.1	29887562	.	A	G	.	.	MAF_USDA=1.639
NC_035089.1	29887588	.	G	A	.	.	MAF_USDA=5.738
NC_035089.1	29887597	.	G	A	.	.	MAF_INRAE=33.544;MAF_USDA=17.059
NC_035089.1	29887659	.	G	T	.	.	MAF_USDA=1.639
NC_035089.1	29887664	.	C	T	.	.	MAF_USDA=10.656
NC_035089.1	29887670	.	C	T	.	.	MAF_USDA=2.083
NC_035089.1	29887680	.	A	T	.	.	MAF_USDA=2.459
NC_035089.1	29887798	.	G	A	.	.	MAF_USDA=2.459
NC_035089.1	29887887	.	C	T	.	.	MAF_INRAE=32.911;MAF_USDA=33.529
NC_035089.1	29887927	.	T	A	.	.	MAF_INRAE=2.5;MAF_USDA=1.765
NC_035089.1	29887935	.	C	A	.	.	MAF_INRAE=25.949;MAF_USDA=8.235
NC_035089.1	29887936	.	T	C	.	.	MAF_USDA=5.738
NC_035089.1	29887956	.	A	G	.	.	MAF_USDA=1.639
NC_035089.1	29887964	.	C	A	.	.	MAF_USDA=4.706
NC_035089.1	29887976	.	G	A	.	.	MAF_USDA=12.353
NC_035089.1	29888008	.	C	A	.	.	MAF_USDA=4.918
NC_035089.1	29888015	.	C	T	.	.	MAF_USDA=4.118
NC_035089.1	29888069	.	C	T	.	.	MAF_INRAE=7.5;MAF_USDA=2.941
NC_035089.1	29888070	.	G	A	.	.	MAF_USDA=4.118
NC_035089.1	29888088	.	T	C	.	.	MAF_USDA=2.083
NC_035089.1	29888138	.	G	A	.	.	MAF_USDA=5.294
NC_035089.1	29888212	.	C	T	.	.	MAF_USDA=15.882
NC_035089.1	29888249	.	A	T	.	.	MAF_USDA=4.268
NC_035089.1	29888292	.	G	A	.	.	MAF_USDA=1.724
NC_035089.1	29888314	.	C	A	.	.	MAF_USDA=5.172
NC_035089.1	29889245	.	A	C	.	.	MAF_USDA=14.583
NC_035089.1	29889353	.	C	G	.	.	MAF_USDA=8.333
NC_035089.1	29889384	.	G	A	.	.	MAF_USDA=19.565
NC_035089.1	29889399	.	G	A	.	.	MAF_USDA=4.098
NC_035089.1	29889415	.	G	A	.	.	MAF_USDA=1.639
NC_035089.1	29889776	.	A	G	.	.	MAF_USDA=1.639
NC_035089.1	29889780	.	G	A	.	.	MAF_INRAE=36.842;MAF_USDA=17.059
NC_035089.1	29889794	.	C	T	.	.	MAF_INRAE=36.842;MAF_USDA=8.824
NC_035089.1	29889856	.	T	C	.	.	MAF_USDA=1.639
NC_035089.1	29889939	.	G	A	.	.	MAF_INRAE=40.506;MAF_USDA=43.75
NC_035089.1	29889961	.	G	A	.	.	MAF_USDA=1.639
NC_035089.1	29889979	.	G	A	.	.	MAF_INRAE=4.43;MAF_USDA=3.279
NC_035089.1	29890005	.	G	A	.	.	MAF_USDA=16.471
NC_035089.1	29890023	.	T	G	.	.	MAF_USDA=4.706
NC_035089.1	29890024	.	G	A	.	.	MAF_USDA=4.706
NC_035089.1	29890247	.	G	A	.	.	MAF_INRAE=13.158;MAF_USDA=18.75
NC_035089.1	29890264	.	A	G	.	.	MAF_USDA=2.083
NC_035089.1	29890398	.	A	C	.	.	MAF_INRAE=26.667
NC_035089.1	29890402	.	C	T	.	.	MAF_USDA=4.918
NC_035089.1	29890424	.	T	C	.	.	MAF_INRAE=40.0
NC_035089.1	29890431	.	T	C	.	.	MAF_INRAE=40.833
NC_035089.1	29890451	.	G	A	.	.	MAF_INRAE=44.167
NC_035089.1	29890455	.	A	G	.	.	MAF_INRAE=44.167
NC_035089.1	29890465	.	G	A	.	.	MAF_INRAE=10.0
NC_035089.1	29890466	.	G	A	.	.	MAF_USDA=4.098
NC_035089.1	29890471	.	C	T	.	.	MAF_INRAE=9.167;MAF_USDA=4.706
NC_035089.1	29890480	.	C	T	.	.	MAF_INRAE=49.167
NC_035089.1	29890490	.	C	T	.	.	MAF_INRAE=49.167
NC_035089.1	29890496	.	T	C	.	.	MAF_INRAE=37.5
NC_035089.1	29890497	.	C	T	.	.	MAF_INRAE=40.0
NC_035089.1	29890501	.	G	A	.	.	MAF_INRAE=48.333
NC_035089.1	29890505	.	T	G	.	.	MAF_INRAE=49.167
NC_035089.1	29890508	.	A	C	.	.	MAF_INRAE=49.167
NC_035089.1	29890521	.	T	C	.	.	MAF_INRAE=49.167
NC_035089.1	29890535	.	A	G	.	.	MAF_INRAE=49.167
NC_035089.1	29890548	.	C	T	.	.	MAF_INRAE=49.167
NC_035089.1	29890583	.	C	T	.	.	MAF_INRAE=47.5
NC_035089.1	29890584	.	G	A	.	.	MAF_INRAE=18.333
NC_035089.1	29890591	.	T	C	.	.	MAF_INRAE=47.5
NC_035089.1	29890603	.	T	C	.	.	MAF_INRAE=49.167
NC_035089.1	29890604	.	C	T	.	.	MAF_INRAE=42.5
NC_035089.1	29890607	.	G	T	.	.	MAF_INRAE=49.167
NC_035089.1	29890617	.	T	C	.	.	MAF_INRAE=48.333
NC_035089.1	29890641	.	G	A	.	.	MAF_INRAE=50.0
NC_035089.1	29890642	.	A	C	.	.	MAF_INRAE=50.0
NC_035089.1	29890664	.	G	A	.	.	MAF_INRAE=50.0
NC_035089.1	29890666	.	G	A	.	.	MAF_INRAE=21.667
NC_035089.1	29890668	.	G	A	.	.	MAF_INRAE=26.667
NC_035089.1	29890680	.	A	C	.	.	MAF_INRAE=49.167
NC_035089.1	29890684	.	T	C	.	.	MAF_INRAE=50.0
NC_035089.1	29890685	.	C	T	.	.	MAF_USDA=20.833
NC_035089.1	29890719	.	C	T	.	.	MAF_INRAE=49.167
NC_035089.1	29890722	.	C	T	.	.	MAF_INRAE=48.333
NC_035089.1	29890744	.	C	T	.	.	MAF_USDA=2.459
NC_035089.1	29890753	.	C	T	.	.	MAF_INRAE=42.5
NC_035089.1	29890781	.	C	T	.	.	MAF_INRAE=40.833
NC_035089.1	29890782	.	A	C	.	.	MAF_INRAE=40.0
NC_035089.1	29890789	.	A	G	.	.	MAF_INRAE=38.333
NC_035089.1	29890793	.	T	G	.	.	MAF_INRAE=37.5
NC_035089.1	29890828	.	A	T	.	.	MAF_INRAE=20.833
NC_035089.1	29890872	.	G	A	.	.	MAF_INRAE=15.789
NC_035089.1	29890992	.	T	G	.	.	MAF_INRAE=25.949;MAF_USDA=15.882
NC_035089.1	29890996	.	G	A	.	.	MAF_USDA=20.0
NC_035089.1	29891072	.	T	A	.	.	MAF_USDA=1.639
NC_035089.1	29891196	.	C	T	.	.	MAF_INRAE=5.833;MAF_USDA=7.647
NC_035089.1	29891324	.	T	C	.	.	MAF_INRAE=25.949;MAF_USDA=7.647
NC_035089.1	29891341	.	A	C	.	.	MAF_INRAE=32.278;MAF_USDA=27.647
NC_035089.1	29891480	.	G	A	.	.	MAF_USDA=7.377
NC_035089.1	29891493	.	A	T	.	.	MAF_USDA=12.295
NC_035089.1	29891731	.	C	T	.	.	MAF_INRAE=18.421;MAF_USDA=12.295
NC_035089.1	29891868	.	A	G	.	.	MAF_USDA=2.941
NC_035089.1	29891925	.	G	C	.	.	MAF_INRAE=25.949;MAF_USDA=25.0
NC_035089.1	29892045	.	C	A	.	.	MAF_USDA=7.377
NC_035089.1	29892156	.	A	G	.	.	MAF_INRAE=32.278;MAF_USDA=27.059
NC_035089.1	29892187	.	G	A	.	.	MAF_INRAE=2.5
NC_035089.1	29892321	.	C	A	.	.	MAF_USDA=1.639
NC_035089.1	29892345	.	C	A	.	.	MAF_USDA=2.459
NC_035089.1	29892363	.	T	G	.	.	MAF_USDA=24.706
NC_035089.1	29892388	.	A	C	.	.	MAF_USDA=7.377
NC_035089.1	29892394	.	A	G	.	.	MAF_USDA=2.459
NC_035089.1	29892440	.	C	A	.	.	MAF_USDA=1.639
NC_035089.1	29892461	.	G	A	.	.	MAF_INRAE=36.076;MAF_USDA=37.647
NC_035089.1	29892589	.	A	C	.	.	MAF_USDA=1.639
NC_035089.1	29892648	.	C	T	.	.	MAF_USDA=8.197
NC_035089.1	29892650	.	A	G	.	.	MAF_USDA=2.459
NC_035089.1	29892691	.	A	T	.	.	MAF_USDA=2.459
NC_035089.1	29892803	.	C	T	.	.	MAF_USDA=5.357
NC_035089.1	29892850	.	T	C	.	.	MAF_INRAE=10.127;MAF_USDA=5.738
NC_035089.1	29892906	.	C	T	.	.	MAF_INRAE=5.833;MAF_USDA=5.294
NC_035089.1	29892955	.	T	G	.	.	MAF_INRAE=9.167;MAF_USDA=7.647
NC_035089.1	29893032	.	C	T	.	.	MAF_USDA=8.824
NC_035089.1	29893040	.	A	G	.	.	MAF_INRAE=36.076;MAF_USDA=37.647
NC_035089.1	29893048	.	C	A	.	.	MAF_INRAE=1.667
NC_035089.1	29893063	.	G	A	.	.	MAF_USDA=5.294
NC_035089.1	29893102	.	G	T	.	.	MAF_INRAE=5.833;MAF_USDA=5.294
NC_035089.1	29893135	.	G	C	.	.	MAF_INRAE=36.076;MAF_USDA=35.417
NC_035089.1	29893152	.	G	A	.	.	MAF_INRAE=14.167;MAF_USDA=4.098
NC_035089.1	29893270	.	G	A	.	.	MAF_USDA=21.765
NC_035089.1	29893333	.	C	A	.	.	MAF_USDA=5.738
NC_035089.1	29893369	.	C	T	.	.	MAF_INRAE=15.789
NC_035089.1	29893472	.	T	C	.	.	MAF_USDA=13.529
NC_035089.1	29893540	.	G	A	.	.	MAF_INRAE=5.833;MAF_USDA=4.706
NC_035089.1	29893596	.	G	T	.	.	MAF_USDA=1.639
NC_035089.1	29893617	.	A	T	.	.	MAF_USDA=1.639
NC_035089.1	29894124	.	T	G	.	.	MAF_USDA=1.639
NC_035089.1	29894399	.	A	G	.	.	MAF_INRAE=14.167;MAF_USDA=4.918
NC_035089.1	29894681	.	T	C	.	.	MAF_INRAE=9.167;MAF_USDA=7.647
NC_035089.1	29894718	.	A	T	.	.	MAF_INRAE=32.278;MAF_USDA=17.059
NC_035089.1	29894840	.	A	T	.	.	MAF_USDA=14.706
NC_035089.1	29894862	.	G	T	.	.	MAF_USDA=10.656
NC_035089.1	29894942	.	T	A	.	.	MAF_USDA=1.639
NC_035089.1	29895191	.	A	T	.	.	MAF_INRAE=6.962;MAF_USDA=6.471
NC_035089.1	29895277	.	G	A	.	.	MAF_INRAE=16.667;MAF_USDA=4.706
NC_035089.1	29895310	.	G	A	.	.	MAF_USDA=6.557
NC_035089.1	29895328	.	C	A	.	.	MAF_USDA=6.557
NC_035089.1	29895380	.	C	T	.	.	MAF_INRAE=25.949;MAF_USDA=8.235
NC_035089.1	29895404	.	G	T	.	.	MAF_USDA=3.279
NC_035089.1	29895474	.	A	T	.	.	MAF_USDA=18.75
NC_035089.1	29895510	.	A	C	.	.	MAF_USDA=1.639
NC_035089.1	29895597	.	G	A	.	.	MAF_INRAE=13.291;MAF_USDA=5.738
NC_035089.1	29895603	.	T	A	.	.	MAF_INRAE=10.0
NC_035089.1	29895679	.	A	C	.	.	MAF_USDA=4.918
NC_035089.1	29895699	.	G	A	.	.	MAF_INRAE=10.0;MAF_USDA=4.118
NC_035089.1	29895807	.	C	T	.	.	MAF_USDA=19.048
NC_035089.1	29895841	.	G	A	.	.	MAF_INRAE=35.443;MAF_USDA=41.071
NC_035089.1	29895916	.	T	A	.	.	MAF_INRAE=2.5
NC_035089.1	29895968	.	A	G	.	.	MAF_USDA=16.667
NC_035089.1	29895986	.	G	T	.	.	MAF_INRAE=10.526;MAF_USDA=18.75
NC_035089.1	29896058	.	T	C	.	.	MAF_USDA=18.75
NC_035089.1	29896119	.	G	A	.	.	MAF_INRAE=10.0;MAF_USDA=5.882
NC_035089.1	29896143	.	A	T	.	.	MAF_USDA=1.639
NC_035089.1	29896211	.	C	T	.	.	MAF_INRAE=15.789;MAF_USDA=33.529
NC_035089.1	29896270	.	C	A	.	.	MAF_INRAE=37.975;MAF_USDA=22.941
NC_035089.1	29896323	.	C	T	.	.	MAF_INRAE=37.975;MAF_USDA=24.118
NC_035089.1	29896394	.	T	A	.	.	MAF_INRAE=2.5;MAF_USDA=1.765
NC_035089.1	29896553	.	C	T	.	.	MAF_USDA=3.529
NC_035089.1	29896563	.	T	C	.	.	MAF_USDA=2.459
NC_035089.1	29896640	.	G	T	.	.	MAF_USDA=16.471
NC_035089.1	29896745	.	G	T	.	.	MAF_USDA=16.471
NC_035089.1	29896838	.	G	A	.	.	MAF_USDA=9.836
NC_035089.1	29896954	.	C	T	.	.	MAF_INRAE=5.833;MAF_USDA=5.294
NC_035089.1	29896978	.	G	T	.	.	MAF_INRAE=15.789;MAF_USDA=7.377
NC_035089.1	29897113	.	A	T	.	.	MAF_USDA=1.639
NC_035089.1	29897146	.	T	G	.	.	MAF_USDA=2.459
NC_035089.1	29897187	.	G	T	.	.	MAF_INRAE=15.789;MAF_USDA=9.016
NC_035089.1	29897191	.	T	C	.	.	MAF_INRAE=24.167;MAF_USDA=9.412
NC_035089.1	29897216	.	G	A	.	.	MAF_INRAE=15.0;MAF_USDA=5.738
NC_035089.1	29897470	.	C	T	.	.	MAF_INRAE=32.911;MAF_USDA=17.647
NC_035089.1	29897478	.	G	A	.	.	MAF_INRAE=3.797;MAF_USDA=8.333
NC_035089.1	29897489	.	G	A	.	.	MAF_INRAE=18.987;MAF_USDA=10.588
NC_035089.1	29897552	.	G	A	.	.	MAF_USDA=1.639
NC_035089.1	29897553	.	C	G	.	.	MAF_USDA=1.639
NC_035089.1	29897557	.	G	A	.	.	MAF_USDA=2.083
NC_035089.1	29897662	.	G	A	.	.	MAF_USDA=2.459
NC_035089.1	29897799	.	C	T	.	.	MAF_INRAE=15.789;MAF_USDA=6.557
NC_035089.1	29897811	.	A	T	.	.	MAF_INRAE=15.789;MAF_USDA=6.557
NC_035089.1	29897921	.	A	C	.	.	MAF_INRAE=15.833;MAF_USDA=5.882
NC_035089.1	29897961	.	C	T	.	.	MAF_INRAE=25.949;MAF_USDA=7.647
NC_035089.1	29898104	.	C	T	.	.	MAF_INRAE=36.842
NC_035089.1	29898111	.	G	T	.	.	MAF_INRAE=10.0;MAF_USDA=8.235
NC_035089.1	29898175	.	G	A	.	.	MAF_USDA=2.459
NC_035089.1	29898176	.	C	A	.	.	MAF_USDA=2.459
NC_035089.1	29898177	.	C	G	.	.	MAF_USDA=2.459
NC_035089.1	29898228	.	G	T	.	.	MAF_INRAE=2.5;MAF_USDA=1.765
NC_035089.1	29898235	.	G	A	.	.	MAF_USDA=1.639
NC_035089.1	29898440	.	C	T	.	.	MAF_INRAE=13.291;MAF_USDA=5.738
NC_035089.1	29898860	.	G	A	.	.	MAF_USDA=2.083
NC_035089.1	29898868	.	C	T	.	.	MAF_INRAE=10.0
NC_035089.1	29898984	.	C	T	.	.	MAF_USDA=31.765
NC_035089.1	29898997	.	C	A	.	.	MAF_INRAE=14.167;MAF_USDA=5.738
NC_035089.1	29899054	.	G	A	.	.	MAF_INRAE=43.038;MAF_USDA=37.5
NC_035089.1	29899106	.	A	G	.	.	MAF_USDA=2.459
NC_035089.1	29899166	.	T	G	.	.	MAF_USDA=2.083
NC_035089.1	29899170	.	A	C	.	.	MAF_INRAE=33.544;MAF_USDA=33.333
NC_035089.1	29899259	.	T	C	.	.	MAF_USDA=34.118
NC_035089.1	29899265	.	C	T	.	.	MAF_USDA=18.75
NC_035089.1	29899318	.	G	A	.	.	MAF_INRAE=43.038;MAF_USDA=37.5
NC_035089.1	29899329	.	A	T	.	.	MAF_INRAE=37.975;MAF_USDA=22.353
NC_035089.1	29899344	.	C	T	.	.	MAF_USDA=2.083
NC_035089.1	29899386	.	G	T	.	.	MAF_USDA=30.588
NC_035089.1	29899501	.	T	C	.	.	MAF_INRAE=2.632;MAF_USDA=24.118
NC_035089.1	29899565	.	G	A	.	.	MAF_USDA=4.918
NC_035089.1	29899747	.	A	G	.	.	MAF_USDA=21.765
NC_035089.1	29899792	.	C	T	.	.	MAF_INRAE=21.053;MAF_USDA=7.059
NC_035089.1	29899822	.	C	T	.	.	MAF_USDA=6.471
NC_035089.1	29899834	.	T	C	.	.	MAF_USDA=3.279
NC_035089.1	29899860	.	T	A	.	.	MAF_INRAE=3.333;MAF_USDA=19.412
NC_035089.1	29899876	.	A	G	.	.	MAF_USDA=18.75
NC_035089.1	29899884	.	G	A	.	.	MAF_INRAE=25.949
NC_035089.1	29900017	.	T	C	.	.	MAF_USDA=8.235
NC_035089.1	29900029	.	C	T	.	.	MAF_INRAE=22.785;MAF_USDA=10.588
NC_035089.1	29900104	.	G	A	.	.	MAF_INRAE=5.833;MAF_USDA=6.471
NC_035089.1	29900130	.	C	A	.	.	MAF_INRAE=5.833;MAF_USDA=6.471
NC_035089.1	29900162	.	G	A	.	.	MAF_INRAE=33.544;MAF_USDA=18.235
NC_035089.1	29900163	.	C	T	.	.	MAF_INRAE=32.5;MAF_USDA=18.824
NC_035089.1	29900223	.	T	C	.	.	MAF_USDA=1.639
NC_035089.1	29900238	.	G	A	.	.	MAF_INRAE=5.833;MAF_USDA=6.471
NC_035089.1	29900263	.	C	T	.	.	MAF_INRAE=10.526
NC_035089.1	29900272	.	C	T	.	.	MAF_USDA=7.377
NC_035089.1	29900281	.	G	A	.	.	MAF_INRAE=15.789
NC_035089.1	29900333	.	T	C	.	.	MAF_USDA=21.176
NC_035089.1	29900342	.	C	T	.	.	MAF_USDA=5.294
NC_035089.1	29900446	.	T	G	.	.	MAF_INRAE=21.053;MAF_USDA=6.471
NC_035089.1	29900466	.	A	T	.	.	MAF_INRAE=13.291;MAF_USDA=6.557
NC_035089.1	29900615	.	T	A	.	.	MAF_USDA=1.639
NC_035089.1	29900658	.	C	T	.	.	MAF_USDA=3.279
NC_035089.1	29900667	.	G	A	.	.	MAF_INRAE=9.167;MAF_USDA=3.529
NC_035089.1	29900822	.	T	G	.	.	MAF_USDA=2.459
NC_035089.1	29900855	.	A	C	.	.	MAF_USDA=7.377
NC_035089.1	29900900	.	C	A	.	.	MAF_INRAE=14.167;MAF_USDA=5.738
NC_035089.1	29900934	.	C	T	.	.	MAF_INRAE=40.506;MAF_USDA=18.824
NC_035089.1	29900938	.	A	T	.	.	MAF_INRAE=15.789
NC_035089.1	29901059	.	T	C	.	.	MAF_USDA=3.279
NC_035089.1	29901071	.	T	A	.	.	MAF_INRAE=15.789;MAF_USDA=4.918
NC_035089.1	29901117	.	C	T	.	.	MAF_INRAE=25.949;MAF_USDA=7.647
NC_035089.1	29901148	.	C	T	.	.	MAF_USDA=1.639
NC_035089.1	29901185	.	C	T	.	.	MAF_INRAE=2.5;MAF_USDA=1.765
NC_035089.1	29901197	.	G	A	.	.	MAF_USDA=1.639
NC_035089.1	29901274	.	T	C	.	.	MAF_USDA=2.459
NC_035089.1	29901298	.	C	T	.	.	MAF_USDA=4.098
NC_035089.1	29901351	.	C	T	.	.	MAF_INRAE=9.494;MAF_USDA=47.059
NC_035089.1	29901503	.	G	A	.	.	MAF_INRAE=15.789;MAF_USDA=1.639
NC_035089.1	29901885	.	G	A	.	.	MAF_USDA=1.639
NC_035089.1	29901977	.	C	A	.	.	MAF_INRAE=23.418
NC_035089.1	29902020	.	C	T	.	.	MAF_INRAE=21.053;MAF_USDA=1.639
NC_035089.1	29902049	.	G	A	.	.	MAF_INRAE=25.949;MAF_USDA=10.0
NC_035089.1	29902125	.	C	T	.	.	MAF_USDA=3.279
NC_035089.1	29902130	.	G	C	.	.	MAF_INRAE=5.833;MAF_USDA=14.706
NC_035089.1	29902346	.	C	A	.	.	MAF_INRAE=5.833;MAF_USDA=8.235
NC_035089.1	29902607	.	G	A	.	.	MAF_USDA=1.639
NC_035089.1	29902646	.	C	A	.	.	MAF_USDA=1.639
NC_035089.1	29902756	.	T	G	.	.	MAF_USDA=18.75
NC_035089.1	29902807	.	C	A	.	.	MAF_INRAE=21.053;MAF_USDA=6.471
NC_035089.1	29902901	.	G	A	.	.	MAF_USDA=1.639
NC_035089.1	29902979	.	C	A	.	.	MAF_USDA=1.639
NC_035089.1	29903077	.	T	A	.	.	MAF_USDA=2.083
NC_035089.1	29903078	.	C	A	.	.	MAF_USDA=2.083
NC_035089.1	29903079	.	A	T	.	.	MAF_USDA=2.5
NC_035089.1	29903088	.	C	A	.	.	MAF_INRAE=2.5
NC_035089.1	29903090	.	C	A	.	.	MAF_INRAE=2.5;MAF_USDA=2.083
NC_035089.1	29903092	.	A	G	.	.	MAF_INRAE=25.949;MAF_USDA=10.0
NC_035089.1	29903155	.	T	A	.	.	MAF_INRAE=21.053;MAF_USDA=6.471
NC_035089.1	29903192	.	C	A	.	.	MAF_INRAE=5.833;MAF_USDA=8.235
NC_035089.1	29903194	.	G	A	.	.	MAF_USDA=8.197
NC_035089.1	29903208	.	G	T	.	.	MAF_INRAE=5.833;MAF_USDA=8.235
NC_035089.1	29903264	.	C	G	.	.	MAF_INRAE=25.949;MAF_USDA=10.0
NC_035089.1	29903345	.	T	A	.	.	MAF_INRAE=15.789;MAF_USDA=1.639
NC_035089.1	29903346	.	A	G	.	.	MAF_USDA=1.639
NC_035089.1	29903409	.	T	G	.	.	MAF_USDA=1.639
NC_035089.1	29903411	.	T	C	.	.	MAF_USDA=1.639
NC_035089.1	29903469	.	A	T	.	.	MAF_USDA=8.197
NC_035089.1	29903576	.	G	A	.	.	MAF_USDA=1.639
NC_035089.1	29903859	.	A	T	.	.	MAF_INRAE=10.526
NC_035089.1	29903895	.	G	A	.	.	MAF_USDA=4.098
NC_035089.1	29904100	.	C	A	.	.	MAF_INRAE=2.5;MAF_USDA=4.167
NC_035089.1	29904183	.	T	C	.	.	MAF_INRAE=15.789;MAF_USDA=46.471
NC_035089.1	29904190	.	G	A	.	.	MAF_INRAE=13.333;MAF_USDA=3.614
NC_035089.1	29904317	.	G	A	.	.	MAF_USDA=5.0
NC_035089.1	29904328	.	C	T	.	.	MAF_INRAE=2.5;MAF_USDA=8.824
NC_035089.1	29904352	.	T	C	.	.	MAF_USDA=25.294
NC_035089.1	29904527	.	A	G	.	.	MAF_USDA=1.639
NC_035089.1	29904584	.	G	C	.	.	MAF_INRAE=19.62;MAF_USDA=10.588
NC_035089.1	29904708	.	G	T	.	.	MAF_INRAE=25.949;MAF_USDA=10.0
NC_035089.1	29904721	.	A	G	.	.	MAF_INRAE=2.5;MAF_USDA=9.412
NC_035089.1	29904760	.	A	G	.	.	MAF_USDA=27.059
NC_035089.1	29904788	.	G	T	.	.	MAF_USDA=5.738
NC_035089.1	29904842	.	G	C	.	.	MAF_USDA=2.459
NC_035089.1	29904854	.	C	T	.	.	MAF_INRAE=24.051;MAF_USDA=18.235
NC_035089.1	29904879	.	A	C	.	.	MAF_INRAE=10.0
NC_035089.1	29904954	.	G	A	.	.	MAF_INRAE=15.789
NC_035089.1	29905043	.	T	C	.	.	MAF_INRAE=25.949;MAF_USDA=10.0
NC_035089.1	29905159	.	G	T	.	.	MAF_USDA=2.459
NC_035089.1	29905163	.	T	G	.	.	MAF_USDA=2.459
NC_035089.1	29905244	.	T	G	.	.	MAF_INRAE=36.076;MAF_USDA=30.0
NC_035089.1	29905258	.	T	C	.	.	MAF_USDA=2.459
NC_035089.1	29905294	.	A	G	.	.	MAF_INRAE=21.053;MAF_USDA=6.471
NC_035089.1	29905367	.	A	C	.	.	MAF_INRAE=5.833;MAF_USDA=5.294
NC_035089.1	29905387	.	G	A	.	.	MAF_INRAE=12.658;MAF_USDA=5.738
NC_035089.1	29905395	.	C	A	.	.	MAF_USDA=1.639
NC_035089.1	29905406	.	A	T	.	.	MAF_USDA=6.557
NC_035089.1	29905408	.	T	A	.	.	MAF_USDA=34.706
NC_035089.1	29905449	.	A	G	.	.	MAF_USDA=2.459
NC_035089.1	29905535	.	G	A	.	.	MAF_INRAE=10.0;MAF_USDA=3.529
NC_035089.1	29905549	.	G	C	.	.	MAF_USDA=1.639
NC_035089.1	29905559	.	G	T	.	.	MAF_USDA=2.459
NC_035089.1	29905567	.	A	G	.	.	MAF_INRAE=4.167;MAF_USDA=38.824
NC_035089.1	29905570	.	G	C	.	.	MAF_INRAE=4.167;MAF_USDA=44.706
NC_035089.1	29905638	.	T	A	.	.	MAF_INRAE=10.526
NC_035089.1	29905642	.	C	T	.	.	MAF_INRAE=3.333;MAF_USDA=39.412
NC_035089.1	29905705	.	C	A	.	.	MAF_INRAE=3.333;MAF_USDA=44.643
NC_035089.1	29905767	.	C	A	.	.	MAF_INRAE=3.333;MAF_USDA=44.706
NC_035089.1	29905798	.	T	C	.	.	MAF_INRAE=3.333;MAF_USDA=44.706
NC_035089.1	29905886	.	G	C	.	.	MAF_INRAE=3.333;MAF_USDA=44.706
NC_035089.1	29905903	.	A	G	.	.	MAF_INRAE=3.333;MAF_USDA=45.294
NC_035089.1	29905926	.	G	C	.	.	MAF_USDA=1.639
NC_035089.1	29905964	.	G	A	.	.	MAF_USDA=34.118
NC_035089.1	29905981	.	G	T	.	.	MAF_USDA=6.557
NC_035089.1	29906037	.	G	C	.	.	MAF_USDA=35.294
NC_035089.1	29906061	.	G	T	.	.	MAF_USDA=4.098
NC_035089.1	29906133	.	G	A	.	.	MAF_USDA=35.882
NC_035089.1	29906172	.	G	A	.	.	MAF_USDA=35.294
NC_035089.1	29906200	.	T	A	.	.	MAF_USDA=34.706
NC_035089.1	29906263	.	T	A	.	.	MAF_USDA=22.917
NC_035089.1	29906292	.	C	T	.	.	MAF_USDA=27.083
NC_035089.1	29906296	.	G	C	.	.	MAF_INRAE=14.167;MAF_USDA=3.279
NC_035089.1	29906297	.	A	C	.	.	MAF_INRAE=15.789
NC_035089.1	29906328	.	T	A	.	.	MAF_USDA=34.706
NC_035089.1	29906351	.	G	C	.	.	MAF_USDA=22.917
NC_035089.1	29906389	.	A	G	.	.	MAF_USDA=21.765
NC_035089.1	29906401	.	A	G	.	.	MAF_USDA=34.118
NC_035089.1	29906403	.	T	A	.	.	MAF_USDA=1.639
NC_035089.1	29906432	.	A	G	.	.	MAF_USDA=33.529
NC_035089.1	29907004	.	C	T	.	.	MAF_USDA=41.304
NC_035089.1	29907036	.	A	T	.	.	MAF_USDA=36.471
NC_035089.1	29907075	.	G	A	.	.	MAF_USDA=39.286
NC_035089.1	29907092	.	T	G	.	.	MAF_USDA=34.706
NC_035089.1	29907109	.	A	G	.	.	MAF_USDA=33.929
NC_035089.1	29907138	.	C	G	.	.	MAF_USDA=40.0
NC_035089.1	29907228	.	G	T	.	.	MAF_USDA=4.118
NC_035089.1	29907230	.	A	G	.	.	MAF_INRAE=10.526;MAF_USDA=39.412
NC_035089.1	29907306	.	A	G	.	.	MAF_USDA=8.197
NC_035089.1	29907318	.	C	T	.	.	MAF_USDA=8.197
NC_035089.1	29907327	.	T	A	.	.	MAF_USDA=33.529
NC_035089.1	29907355	.	T	C	.	.	MAF_USDA=34.118
NC_035089.1	29907490	.	G	A	.	.	MAF_USDA=2.459
NC_035089.1	29907537	.	C	T	.	.	MAF_USDA=10.0
NC_035089.1	29907559	.	G	T	.	.	MAF_USDA=2.083
NC_035089.1	29907599	.	G	T	.	.	MAF_INRAE=5.833;MAF_USDA=8.235
NC_035089.1	29907622	.	G	A	.	.	MAF_USDA=15.294
NC_035089.1	29907819	.	T	C	.	.	MAF_USDA=34.118
NC_035089.1	29907875	.	C	T	.	.	MAF_USDA=1.639
NC_035089.1	29907903	.	T	C	.	.	MAF_USDA=33.929
NC_035089.1	29907916	.	C	A	.	.	MAF_USDA=20.588
NC_035089.1	29908004	.	G	A	.	.	MAF_USDA=34.706
NC_035089.1	29908007	.	A	G	.	.	MAF_USDA=34.706
NC_035089.1	29908008	.	T	A	.	.	MAF_USDA=34.706
NC_035089.1	29908054	.	A	G	.	.	MAF_USDA=34.524
NC_035089.1	29908065	.	G	T	.	.	MAF_USDA=34.524
NC_035089.1	29908114	.	A	C	.	.	MAF_INRAE=2.5;MAF_USDA=4.118
NC_035089.1	29908168	.	A	G	.	.	MAF_USDA=34.706
NC_035089.1	29908221	.	A	T	.	.	MAF_USDA=34.706
NC_035089.1	29908246	.	T	C	.	.	MAF_USDA=35.119
NC_035089.1	29908286	.	T	C	.	.	MAF_USDA=31.325
NC_035089.1	29908291	.	A	C	.	.	MAF_USDA=3.39
NC_035089.1	29908316	.	A	C	.	.	MAF_INRAE=15.789;MAF_USDA=2.542
NC_035089.1	29908393	.	C	G	.	.	MAF_USDA=4.237
NC_035089.1	29908394	.	A	G	.	.	MAF_USDA=35.593
NC_035089.1	29908417	.	G	T	.	.	MAF_USDA=1.695
NC_035089.1	29908452	.	A	T	.	.	MAF_USDA=31.325
NC_035089.1	29908469	.	G	T	.	.	MAF_USDA=36.585
NC_035089.1	29908491	.	C	T	.	.	MAF_USDA=6.25
NC_035089.1	29908515	.	T	C	.	.	MAF_USDA=31.707
NC_035089.1	29908566	.	G	A	.	.	MAF_USDA=7.627
NC_035089.1	29908577	.	C	A	.	.	MAF_INRAE=24.051;MAF_USDA=20.833
NC_035089.1	29908578	.	A	G	.	.	MAF_USDA=20.833
NC_035089.1	29908580	.	G	T	.	.	MAF_USDA=20.833
NC_035089.1	29908589	.	A	G	.	.	MAF_USDA=30.12
NC_035089.1	29908597	.	C	A	.	.	MAF_USDA=36.145
NC_035089.1	29908602	.	G	T	.	.	MAF_USDA=31.325
NC_035089.1	29908694	.	C	A	.	.	MAF_USDA=32.53
NC_035089.1	29908779	.	G	A	.	.	MAF_USDA=37.349
NC_035089.1	29908846	.	C	G	.	.	MAF_USDA=34.146
NC_035089.1	29908926	.	C	G	.	.	MAF_USDA=20.833
NC_035089.1	29908979	.	T	A	.	.	MAF_USDA=38.69
NC_035089.1	29909072	.	T	C	.	.	MAF_USDA=39.286
NC_035089.1	29909114	.	G	A	.	.	MAF_INRAE=15.789;MAF_USDA=1.695
NC_035089.1	29909148	.	G	T	.	.	MAF_USDA=1.667
NC_035089.1	29909189	.	C	A,*	.	.	MAF_INRAE=15.789;MAF_USDA=38.095
NC_035089.1	29909290	.	A	C	.	.	MAF_INRAE=15.789;MAF_USDA=40.476
NC_035089.1	29909305	.	C	T	.	.	MAF_USDA=38.095
NC_035089.1	29909395	.	A	G	.	.	MAF_USDA=2.459
NC_035089.1	29909432	.	G	A	.	.	MAF_USDA=44.706
NC_035089.1	29909476	.	G	A	.	.	MAF_USDA=38.69
NC_035089.1	29909477	.	C	T	.	.	MAF_USDA=38.69
NC_035089.1	29909481	.	C	A	.	.	MAF_USDA=38.69
NC_035089.1	29909488	.	C	A	.	.	MAF_USDA=38.69
NC_035089.1	29909491	.	T	C	.	.	MAF_USDA=37.5
NC_035089.1	29909501	.	C	T	.	.	MAF_INRAE=15.789
NC_035089.1	29909528	.	C	A	.	.	MAF_USDA=1.639
NC_035089.1	29909536	.	T	G	.	.	MAF_USDA=38.824
NC_035089.1	29909596	.	C	A	.	.	MAF_USDA=42.262
NC_035089.1	29909597	.	A	G	.	.	MAF_USDA=38.095
NC_035089.1	29909629	.	C	A	.	.	MAF_USDA=10.366
NC_035089.1	29909630	.	C	A	.	.	MAF_USDA=7.831
NC_035089.1	29909633	.	C	T	.	.	MAF_USDA=46.988
NC_035089.1	29909644	.	C	A	.	.	MAF_USDA=46.386
NC_035089.1	29909816	.	T	G	.	.	MAF_USDA=37.805
NC_035089.1	29909940	.	C	T	.	.	MAF_USDA=3.448
NC_035089.1	29909959	.	T	G	.	.	MAF_USDA=35.976
NC_035089.1	29909962	.	T	C	.	.	MAF_USDA=29.878
NC_035089.1	29909994	.	T	C	.	.	MAF_USDA=48.78
NC_035089.1	29910005	.	C	T	.	.	MAF_USDA=34.146
NC_035089.1	29910010	.	C	A	.	.	MAF_USDA=39.634
NC_035089.1	29910029	.	A	T	.	.	MAF_USDA=44.512
NC_035089.1	29910036	.	A	C	.	.	MAF_USDA=37.805
NC_035089.1	29910037	.	T	C	.	.	MAF_USDA=38.415
NC_035089.1	29910052	.	A	G	.	.	MAF_USDA=37.805
NC_035089.1	29910152	.	T	G	.	.	MAF_USDA=44.512
NC_035089.1	29910165	.	G	A	.	.	MAF_USDA=20.732
NC_035089.1	29910200	.	A	G	.	.	MAF_USDA=25.0
NC_035089.1	29910233	.	T	C	.	.	MAF_USDA=33.333
NC_035089.1	29910234	.	C	A	.	.	MAF_USDA=33.333
NC_035089.1	29910236	.	C	G	.	.	MAF_USDA=33.333
NC_035089.1	29910373	.	G	A	.	.	MAF_USDA=4.31
NC_035089.1	29910386	.	G	A	.	.	MAF_USDA=5.488
NC_035089.1	29910394	.	A	G	.	.	MAF_USDA=6.034
NC_035089.1	29910405	.	A	T	.	.	MAF_USDA=43.902
NC_035089.1	29910413	.	T	C	.	.	MAF_USDA=5.172
NC_035089.1	29910532	.	A	T	.	.	MAF_USDA=2.586
NC_035089.1	29910564	.	A	C	.	.	MAF_USDA=47.561
NC_035089.1	29910576	.	C	T	.	.	MAF_USDA=33.537
NC_035089.1	29910585	.	G	A	.	.	MAF_USDA=2.083
NC_035089.1	29910677	.	G	A	.	.	MAF_USDA=25.0
NC_035089.1	29910728	.	G	A	.	.	MAF_INRAE=15.789;MAF_USDA=1.667
NC_035089.1	29910740	.	T	C	.	.	MAF_INRAE=31.579;MAF_USDA=37.5
NC_035089.1	29910828	.	T	A	.	.	MAF_INRAE=15.789
NC_035089.1	29910837	.	T	A	.	.	MAF_USDA=22.917
NC_035089.1	29910880	.	C	A	.	.	MAF_USDA=4.167
NC_035089.1	29910946	.	G	A	.	.	MAF_INRAE=39.241;MAF_USDA=14.881
NC_035089.1	29910949	.	G	T	.	.	MAF_USDA=43.452
NC_035089.1	29910968	.	A	G	.	.	MAF_USDA=45.181
NC_035089.1	29910975	.	T	A	.	.	MAF_USDA=43.976
NC_035089.1	29910976	.	G	T	.	.	MAF_USDA=22.917
NC_035089.1	29911130	.	A	G	.	.	MAF_USDA=4.167
NC_035089.1	29911157	.	A	T	.	.	MAF_USDA=1.667
NC_035089.1	29911222	.	T	A	.	.	MAF_USDA=4.167
NC_035089.1	29911241	.	T	C	.	.	MAF_USDA=44.048
NC_035089.1	29911265	.	A	C	.	.	MAF_USDA=44.048
NC_035089.1	29911269	.	T	G	.	.	MAF_INRAE=15.0;MAF_USDA=4.167
NC_035089.1	29911290	.	G	A	.	.	MAF_INRAE=9.167;MAF_USDA=3.571
NC_035089.1	29911303	.	G	T	.	.	MAF_USDA=43.452
NC_035089.1	29911306	.	T	C	.	.	MAF_USDA=12.5
NC_035089.1	29911362	.	C	G	.	.	MAF_USDA=1.695
NC_035089.1	29911406	.	G	A	.	.	MAF_INRAE=44.937;MAF_USDA=34.524
NC_035089.1	29911418	.	C	A	.	.	MAF_USDA=44.048
NC_035089.1	29911507	.	T	C	.	.	MAF_USDA=1.724
NC_035089.1	29911647	.	T	G	.	.	MAF_USDA=2.586
NC_035089.1	29911655	.	G	T	.	.	MAF_USDA=8.333
NC_035089.1	29911661	.	A	C	.	.	MAF_USDA=44.512
NC_035089.1	29911746	.	A	C	.	.	MAF_USDA=3.448
NC_035089.1	29911750	.	A	G	.	.	MAF_USDA=44.512
NC_035089.1	29911773	.	G	A	.	.	MAF_USDA=31.707
NC_035089.1	29911809	.	C	T	.	.	MAF_USDA=3.448
NC_035089.1	29911868	.	G	A	.	.	MAF_USDA=41.463
NC_035089.1	29911948	.	T	A	.	.	MAF_USDA=13.559
NC_035089.1	29912001	.	A	G	.	.	MAF_USDA=40.964
NC_035089.1	29912010	.	T	C	.	.	MAF_USDA=40.964
NC_035089.1	29912035	.	A	C	.	.	MAF_USDA=40.361
NC_035089.1	29912047	.	T	C	.	.	MAF_USDA=40.361
NC_035089.1	29912067	.	C	T	.	.	MAF_USDA=40.964
NC_035089.1	29912083	.	A	G	.	.	MAF_USDA=30.12
NC_035089.1	29912101	.	T	G	.	.	MAF_USDA=41.566
NC_035089.1	29912168	.	C	T	.	.	MAF_USDA=3.659
NC_035089.1	29912172	.	T	C	.	.	MAF_USDA=14.655
NC_035089.1	29912204	.	T	C	.	.	MAF_USDA=41.566
NC_035089.1	29912296	.	G	A	.	.	MAF_INRAE=14.167;MAF_USDA=4.237
NC_035089.1	29912367	.	G	T	.	.	MAF_USDA=2.083
NC_035089.1	29912381	.	G	C	.	.	MAF_INRAE=5.263
NC_035089.1	29912397	.	G	A	.	.	MAF_INRAE=5.263
NC_035089.1	29912398	.	C	T	.	.	MAF_USDA=41.071
NC_035089.1	29912406	.	A	G	.	.	MAF_USDA=6.667
NC_035089.1	29912408	.	C	A	.	.	MAF_INRAE=5.263
NC_035089.1	29912424	.	T	G	.	.	MAF_USDA=2.083
NC_035089.1	29912478	.	A	T	.	.	MAF_INRAE=5.263
NC_035089.1	29912483	.	A	T	.	.	MAF_INRAE=5.263
NC_035089.1	29912537	.	G	T	.	.	MAF_INRAE=5.263
NC_035089.1	29912577	.	A	T	.	.	MAF_USDA=25.0
NC_035089.1	29913506	.	T	G	.	.	MAF_USDA=20.833
NC_035089.1	29913586	.	T	C	.	.	MAF_USDA=29.167
NC_035089.1	29913652	.	G	A	.	.	MAF_USDA=2.5
NC_035089.1	29913665	.	A	T	.	.	MAF_INRAE=47.368;MAF_USDA=29.762
NC_035089.1	29913702	.	G	T	.	.	MAF_INRAE=5.263
NC_035089.1	29913718	.	T	G	.	.	MAF_USDA=25.0
NC_035089.1	29913750	.	A	C	.	.	MAF_USDA=35.417
NC_035089.1	29913775	.	T	A	.	.	MAF_USDA=1.724
NC_035089.1	29913798	.	T	C	.	.	MAF_USDA=1.667
NC_035089.1	29913850	.	G	T	.	.	MAF_USDA=1.639
NC_035089.1	29913853	.	C	G	.	.	MAF_USDA=25.0
NC_035089.1	29913858	.	G	A	.	.	MAF_USDA=2.083
NC_035089.1	29913881	.	T	G	.	.	MAF_INRAE=2.632;MAF_USDA=22.917
NC_035089.1	29913901	.	A	C	.	.	MAF_USDA=40.0
NC_035089.1	29913990	.	A	C	.	.	MAF_USDA=39.412
NC_035089.1	29913998	.	C	T	.	.	MAF_USDA=39.412
NC_035089.1	29914017	.	G	T	.	.	MAF_USDA=40.0
NC_035089.1	29914043	.	C	G	.	.	MAF_USDA=5.0
NC_035089.1	29914121	.	C	T	.	.	MAF_USDA=2.459
NC_035089.1	29914132	.	G	A	.	.	MAF_INRAE=15.789
NC_035089.1	29914219	.	A	G	.	.	MAF_USDA=3.279
NC_035089.1	29914304	.	A	G	.	.	MAF_USDA=32.353
NC_035089.1	29914305	.	A	G	.	.	MAF_USDA=32.941
NC_035089.1	29914307	.	G	A	.	.	MAF_USDA=32.353
NC_035089.1	29914309	.	C	T	.	.	MAF_USDA=41.667
NC_035089.1	29914349	.	T	A	.	.	MAF_INRAE=15.789;MAF_USDA=1.639
NC_035089.1	29914364	.	G	T	.	.	MAF_INRAE=1.667
NC_035089.1	29914368	.	G	C	.	.	MAF_USDA=2.459
NC_035089.1	29914382	.	A	C	.	.	MAF_USDA=1.639
NC_035089.1	29914400	.	C	T	.	.	MAF_INRAE=6.667;MAF_USDA=4.098
NC_035089.1	29914432	.	T	G	.	.	MAF_INRAE=7.5
NC_035089.1	29914503	.	T	C	.	.	MAF_INRAE=3.333
NC_035089.1	29914671	.	A	G	.	.	MAF_USDA=40.0
NC_035089.1	29914733	.	A	G	.	.	MAF_USDA=6.557
NC_035089.1	29914822	.	A	G	.	.	MAF_USDA=40.0
NC_035089.1	29914832	.	G	A	.	.	MAF_USDA=40.0
NC_035089.1	29915008	.	T	G	.	.	MAF_INRAE=5.833;MAF_USDA=5.294
NC_035089.1	29915047	.	T	C	.	.	MAF_INRAE=2.5;MAF_USDA=4.706
NC_035089.1	29915090	.	G	C	.	.	MAF_USDA=2.459
NC_035089.1	29915134	.	T	C	.	.	MAF_USDA=2.459
NC_035089.1	29915233	.	T	C	.	.	MAF_INRAE=44.167;MAF_USDA=33.529
NC_035089.1	29915250	.	C	G	.	.	MAF_USDA=41.667
NC_035089.1	29919662	.	C	T	.	.	MAF_USDA=10.588
NC_035089.1	29919700	.	T	G	.	.	MAF_USDA=25.0
NC_035089.1	29919743	.	C	A	.	.	MAF_INRAE=18.987;MAF_USDA=10.714
NC_035089.1	29919914	.	C	A	.	.	MAF_USDA=1.639
NC_035089.1	29919923	.	T	A	.	.	MAF_INRAE=37.342;MAF_USDA=31.176
NC_035089.1	29919933	.	C	G	.	.	MAF_INRAE=15.789;MAF_USDA=1.639
NC_035089.1	29919967	.	C	T	.	.	MAF_USDA=1.639
NC_035089.1	29920001	.	A	G	.	.	MAF_INRAE=39.167;MAF_USDA=19.412
NC_035089.1	29920041	.	C	A	.	.	MAF_USDA=4.167
NC_035089.1	29920184	.	C	A	.	.	MAF_INRAE=37.342;MAF_USDA=32.353
NC_035089.1	29920258	.	C	T	.	.	MAF_INRAE=42.5;MAF_USDA=24.118
NC_035089.1	29920441	.	C	T	.	.	MAF_USDA=1.639
NC_035089.1	29920471	.	C	T	.	.	MAF_INRAE=15.789;MAF_USDA=1.639
NC_035089.1	29920494	.	T	C	.	.	MAF_INRAE=39.241;MAF_USDA=14.118
NC_035089.1	29920539	.	T	G	.	.	MAF_INRAE=36.709;MAF_USDA=32.941
NC_035089.1	29920601	.	G	A	.	.	MAF_USDA=1.639
NC_035089.1	29920705	.	G	C	.	.	MAF_USDA=3.279
NC_035089.1	29920802	.	A	G	.	.	MAF_USDA=4.098
NC_035089.1	29920903	.	T	A	.	.	MAF_USDA=1.639
NC_035089.1	29920933	.	G	A	.	.	MAF_USDA=3.279
NC_035089.1	29920977	.	T	C	.	.	MAF_INRAE=13.333;MAF_USDA=3.279
NC_035089.1	29921006	.	G	C	.	.	MAF_INRAE=15.789;MAF_USDA=2.459
NC_035089.1	29921035	.	C	T	.	.	MAF_INRAE=15.789
NC_035089.1	29921282	.	C	T	.	.	MAF_USDA=4.918
NC_035089.1	29921300	.	C	T	.	.	MAF_INRAE=5.063;MAF_USDA=3.279
NC_035089.1	29921441	.	T	C	.	.	MAF_USDA=20.833
NC_035089.1	29921454	.	C	A,T	.	.	MAF_INRAE=15.789;MAF_USDA=29.167
NC_035089.1	29921488	.	G	A	.	.	MAF_USDA=13.115
NC_035089.1	29921571	.	A	C	.	.	MAF_INRAE=25.949;MAF_USDA=25.0
NC_035089.1	29921600	.	A	G	.	.	MAF_USDA=1.639
NC_035089.1	29921606	.	A	T	.	.	MAF_INRAE=3.797;MAF_USDA=6.25
NC_035089.1	29921633	.	G	A	.	.	MAF_USDA=1.639
NC_035089.1	29921738	.	G	A	.	.	MAF_USDA=2.459
NC_035089.1	29921804	.	G	A	.	.	MAF_INRAE=14.167;MAF_USDA=4.098
NC_035089.1	29921853	.	C	G	.	.	MAF_USDA=2.083
NC_035089.1	29921865	.	G	T	.	.	MAF_INRAE=29.114;MAF_USDA=35.294
NC_035089.1	29921887	.	T	C	.	.	MAF_INRAE=2.5;MAF_USDA=4.706
NC_035089.1	29922068	.	A	C	.	.	MAF_INRAE=15.823;MAF_USDA=35.294
NC_035089.1	29922212	.	G	A	.	.	MAF_INRAE=36.076;MAF_USDA=47.619
NC_035089.1	29922226	.	T	G	.	.	MAF_USDA=2.459
NC_035089.1	29922259	.	C	A	.	.	MAF_INRAE=9.167;MAF_USDA=4.706
NC_035089.1	29922304	.	C	T	.	.	MAF_INRAE=14.167;MAF_USDA=3.279
NC_035089.1	29922456	.	G	T	.	.	MAF_USDA=2.083
NC_035089.1	29922498	.	C	T	.	.	MAF_INRAE=17.722;MAF_USDA=42.353
NC_035089.1	29922521	.	G	T	.	.	MAF_USDA=6.557
NC_035089.1	29922654	.	C	T	.	.	MAF_INRAE=10.0;MAF_USDA=5.294
NC_035089.1	29922679	.	G	C	.	.	MAF_INRAE=14.167;MAF_USDA=4.098
NC_035089.1	29922701	.	C	T	.	.	MAF_INRAE=15.789;MAF_USDA=1.639
NC_035089.1	29922712	.	C	A	.	.	MAF_INRAE=23.418;MAF_USDA=18.235
NC_035089.1	29922760	.	T	G	.	.	MAF_INRAE=10.0;MAF_USDA=22.353
NC_035089.1	29922767	.	T	C	.	.	MAF_INRAE=23.418;MAF_USDA=17.647
NC_035089.1	29922793	.	T	G	.	.	MAF_INRAE=23.418;MAF_USDA=18.235
NC_035089.1	29922879	.	T	C	.	.	MAF_INRAE=15.789;MAF_USDA=1.639
NC_035089.1	29922898	.	C	A	.	.	MAF_INRAE=36.709;MAF_USDA=42.941
NC_035089.1	29922906	.	G	A	.	.	MAF_INRAE=10.0;MAF_USDA=2.353
NC_035089.1	29922936	.	A	G	.	.	MAF_INRAE=24.051;MAF_USDA=18.235
NC_035089.1	29922976	.	C	T	.	.	MAF_USDA=2.459
NC_035089.1	29923057	.	C	T	.	.	MAF_INRAE=25.949;MAF_USDA=10.0
NC_035089.1	29923137	.	C	T	.	.	MAF_INRAE=42.405;MAF_USDA=25.882
NC_035089.1	29923142	.	A	G	.	.	MAF_USDA=2.459
NC_035089.1	29923168	.	G	A	.	.	MAF_INRAE=6.962;MAF_USDA=8.824
NC_035089.1	29923186	.	C	T	.	.	MAF_USDA=1.639
NC_035089.1	29923225	.	G	T	.	.	MAF_INRAE=13.924;MAF_USDA=49.412
NC_035089.1	29923247	.	T	A	.	.	MAF_INRAE=24.051;MAF_USDA=18.235
NC_035089.1	29923303	.	C	A	.	.	MAF_INRAE=25.949;MAF_USDA=7.647
NC_035089.1	29923311	.	G	A	.	.	MAF_INRAE=10.0;MAF_USDA=3.529
NC_035089.1	29923324	.	C	T	.	.	MAF_USDA=15.574
NC_035089.1	29923355	.	G	A	.	.	MAF_USDA=15.574
NC_035089.1	29923373	.	G	T	.	.	MAF_USDA=4.118
NC_035089.1	29923378	.	A	C	.	.	MAF_USDA=17.059
NC_035089.1	29923569	.	C	A	.	.	MAF_USDA=17.213
NC_035089.1	29923570	.	C	A	.	.	MAF_USDA=4.918
NC_035089.1	29923636	.	C	T	.	.	MAF_USDA=1.639
NC_035089.1	29923753	.	G	T	.	.	MAF_INRAE=2.5
NC_035089.1	29923931	.	G	C	.	.	MAF_USDA=9.016
NC_035089.1	29923943	.	C	G	.	.	MAF_USDA=11.176
NC_035089.1	29923958	.	C	A	.	.	MAF_USDA=17.059
NC_035089.1	29923996	.	A	G	.	.	MAF_USDA=4.918
NC_035089.1	29924169	.	T	A	.	.	MAF_INRAE=5.696;MAF_USDA=15.294
NC_035089.1	29924188	.	A	C	.	.	MAF_INRAE=25.949;MAF_USDA=7.647
NC_035089.1	29924211	.	C	A	.	.	MAF_INRAE=5.833;MAF_USDA=6.25
NC_035089.1	29924218	.	C	A	.	.	MAF_USDA=4.098
NC_035089.1	29924224	.	T	A	.	.	MAF_INRAE=35.443;MAF_USDA=41.667
NC_035089.1	29924233	.	A	T	.	.	MAF_INRAE=5.833;MAF_USDA=6.25
NC_035089.1	29924234	.	A	T	.	.	MAF_USDA=18.75
NC_035089.1	29924237	.	C	A	.	.	MAF_USDA=17.647
NC_035089.1	29924404	.	A	G	.	.	MAF_INRAE=5.696;MAF_USDA=15.294
NC_035089.1	29924431	.	G	A	.	.	MAF_USDA=16.393
NC_035089.1	29924461	.	T	A	.	.	MAF_INRAE=5.833;MAF_USDA=5.294
NC_035089.1	29924604	.	A	C	.	.	MAF_USDA=2.459
NC_035089.1	29924609	.	G	T	.	.	MAF_USDA=2.459
NC_035089.1	29924704	.	G	A	.	.	MAF_INRAE=5.833;MAF_USDA=5.294
NC_035089.1	29924811	.	A	G	.	.	MAF_USDA=16.393
NC_035089.1	29924885	.	T	G	.	.	MAF_USDA=1.639
NC_035089.1	29924936	.	T	A	.	.	MAF_USDA=2.459
NC_035089.1	29925076	.	T	C	.	.	MAF_USDA=2.459
NC_035089.1	29925160	.	T	C	.	.	MAF_INRAE=24.167;MAF_USDA=8.824
NC_035089.1	29925184	.	G	T	.	.	MAF_INRAE=25.0;MAF_USDA=10.417
NC_035089.1	29925260	.	C	T	.	.	MAF_USDA=2.083
NC_035089.1	29925362	.	A	T	.	.	MAF_USDA=25.0
NC_035089.1	29925365	.	C	G	.	.	MAF_USDA=25.0
NC_035089.1	29925469	.	G	T	.	.	MAF_USDA=16.667
NC_035089.1	29926440	.	C	T	.	.	MAF_USDA=2.459
NC_035089.1	29926760	.	T	A	.	.	MAF_INRAE=14.167;MAF_USDA=4.098
NC_035089.1	29926982	.	G	A	.	.	MAF_INRAE=15.789;MAF_USDA=1.639
NC_035089.1	29927061	.	C	T	.	.	MAF_INRAE=25.949;MAF_USDA=25.0
NC_035089.1	29927159	.	T	A	.	.	MAF_USDA=1.639
NC_035089.1	29927191	.	C	T	.	.	MAF_USDA=2.353
NC_035089.1	29927244	.	T	A	.	.	MAF_USDA=2.459
NC_035089.1	29927388	.	GCCTCGGTCCGATGCCATTAAAATGTC	GCCTCGGTCCGATGCCATTAAAATGTA	.	.	MAF_USDA=8.333
NC_035089.1	29927437	.	G	A	.	.	MAF_INRAE=21.053;MAF_USDA=1.639
NC_035089.1	29927442	.	A	C	.	.	MAF_USDA=3.279
NC_035089.1	29927542	.	G	T	.	.	MAF_INRAE=2.5;MAF_USDA=22.917
NC_035089.1	29927547	.	A	C	.	.	MAF_INRAE=10.0;MAF_USDA=4.098
NC_035089.1	29927551	.	G	A	.	.	MAF_INRAE=39.241;MAF_USDA=17.059
NC_035089.1	29927625	.	T	G	.	.	MAF_INRAE=10.526
NC_035089.1	29927743	.	T	C	.	.	MAF_USDA=2.459
NC_035089.1	29927942	.	A	C	.	.	MAF_USDA=2.083
NC_035089.1	29928193	.	T	G	.	.	MAF_INRAE=15.789;MAF_USDA=20.833
NC_035089.1	29928267	.	G	T	.	.	MAF_USDA=2.353
NC_035089.1	29928315	.	A	G	.	.	MAF_USDA=18.75
NC_035089.1	29928340	.	T	A	.	.	MAF_INRAE=39.241;MAF_USDA=17.059
NC_035089.1	29928582	.	G	T	.	.	MAF_USDA=1.639
NC_035089.1	29928865	.	C	A	.	.	MAF_INRAE=7.5;MAF_USDA=2.083
NC_035089.1	29928884	.	G	T	.	.	MAF_USDA=5.738
NC_035089.1	29928926	.	G	A	.	.	MAF_USDA=1.639
NC_035089.1	29928934	.	C	T	.	.	MAF_USDA=2.083
NC_035089.1	29929000	.	C	A	.	.	MAF_INRAE=10.0;MAF_USDA=2.353
NC_035089.1	29929034	.	C	A	.	.	MAF_USDA=11.765
NC_035089.1	29929273	.	A	G	.	.	MAF_USDA=35.417
NC_035089.1	29929387	.	C	T	.	.	MAF_USDA=6.25
NC_035089.1	29929513	.	C	T	.	.	MAF_USDA=9.412
NC_035089.1	29929576	.	C	A	.	.	MAF_INRAE=1.667;MAF_USDA=16.393
NC_035089.1	29929585	.	C	T	.	.	MAF_INRAE=10.0
NC_035089.1	29929590	.	C	T	.	.	MAF_INRAE=21.053;MAF_USDA=6.471
NC_035089.1	29929677	.	G	A	.	.	MAF_INRAE=10.0;MAF_USDA=5.294
NC_035089.1	29929708	.	C	T	.	.	MAF_USDA=4.098
NC_035089.1	29929727	.	C	T	.	.	MAF_USDA=5.294
NC_035089.1	29929756	.	C	T	.	.	MAF_INRAE=23.333;MAF_USDA=7.647
NC_035089.1	29929804	.	C	T	.	.	MAF_USDA=3.279
NC_035089.1	29929824	.	C	A	.	.	MAF_USDA=1.639
NC_035089.1	29929868	.	C	T	.	.	MAF_USDA=1.639
NC_035089.1	29929892	.	G	A	.	.	MAF_INRAE=21.053;MAF_USDA=18.75
NC_035089.1	29930030	.	G	A	.	.	MAF_INRAE=10.0;MAF_USDA=2.941
NC_035089.1	29930032	.	A	G	.	.	MAF_INRAE=21.053
NC_035089.1	29930076	.	A	G	.	.	MAF_USDA=1.667
NC_035089.1	29930136	.	C	A	.	.	MAF_INRAE=15.789;MAF_USDA=44.048
NC_035089.1	29930154	.	T	A	.	.	MAF_INRAE=3.333
NC_035089.1	29930197	.	C	T	.	.	MAF_USDA=8.434
NC_035089.1	29930201	.	G	A	.	.	MAF_USDA=1.639
NC_035089.1	29930224	.	C	T	.	.	MAF_INRAE=12.5;MAF_USDA=4.918
NC_035089.1	29930411	.	C	T	.	.	MAF_USDA=3.279
NC_035089.1	29930485	.	C	G	.	.	MAF_USDA=1.639
NC_035089.1	29930500	.	G	A	.	.	MAF_INRAE=10.0;MAF_USDA=2.941
NC_035089.1	29930574	.	C	T	.	.	MAF_INRAE=35.0;MAF_USDA=14.118
NC_035089.1	29930575	.	G	A	.	.	MAF_INRAE=10.0;MAF_USDA=2.941
NC_035089.1	29930635	.	A	G	.	.	MAF_USDA=5.833
NC_035089.1	29930665	.	T	G	.	.	MAF_USDA=4.167
NC_035089.1	29930725	.	C	A	.	.	MAF_USDA=16.393
NC_035089.1	29930733	.	A	G	.	.	MAF_USDA=1.639
NC_035089.1	29930912	.	A	T	.	.	MAF_INRAE=13.291;MAF_USDA=5.738
NC_035089.1	29930914	.	G	A	.	.	MAF_INRAE=12.5;MAF_USDA=5.738
NC_035089.1	29931032	.	A	G	.	.	MAF_USDA=1.639
NC_035089.1	29931054	.	C	T	.	.	MAF_INRAE=49.367;MAF_USDA=22.353
NC_035089.1	29931123	.	T	C	.	.	MAF_USDA=33.929
NC_035089.1	29931128	.	C	T	.	.	MAF_INRAE=5.696;MAF_USDA=44.643
NC_035089.1	29931354	.	G	A	.	.	MAF_INRAE=10.0;MAF_USDA=1.639
NC_035089.1	29931425	.	C	A	.	.	MAF_USDA=4.098
NC_035089.1	29931429	.	G	A	.	.	MAF_USDA=1.639
NC_035089.1	29931581	.	G	C	.	.	MAF_USDA=8.333
NC_035089.1	29931619	.	G	A	.	.	MAF_USDA=1.639
NC_035089.1	29931676	.	T	C	.	.	MAF_USDA=1.639
NC_035089.1	29931760	.	G	A	.	.	MAF_USDA=2.083
NC_035089.1	29931941	.	C	T	.	.	MAF_USDA=2.459
NC_035089.1	29931958	.	T	C	.	.	MAF_INRAE=6.667;MAF_USDA=5.294
NC_035089.1	29932034	.	T	C	.	.	MAF_USDA=2.459
NC_035089.1	29932139	.	G	A	.	.	MAF_INRAE=10.0;MAF_USDA=5.882
NC_035089.1	29932143	.	C	T	.	.	MAF_INRAE=30.38;MAF_USDA=34.706
NC_035089.1	29932213	.	A	T	.	.	MAF_INRAE=15.789;MAF_USDA=3.279
NC_035089.1	29932261	.	G	A	.	.	MAF_USDA=2.459
NC_035089.1	29932314	.	C	T	.	.	MAF_USDA=2.459
NC_035089.1	29932350	.	T	G	.	.	MAF_INRAE=24.167;MAF_USDA=8.824
NC_035089.1	29932351	.	C	T	.	.	MAF_INRAE=24.167;MAF_USDA=8.235
NC_035089.1	29932420	.	T	G	.	.	MAF_INRAE=25.949;MAF_USDA=25.0
NC_035089.1	29932584	.	C	T	.	.	MAF_INRAE=15.789;MAF_USDA=1.667
NC_035089.1	29932699	.	A	C	.	.	MAF_INRAE=15.789;MAF_USDA=1.639
NC_035089.1	29932703	.	C	A	.	.	MAF_INRAE=39.241;MAF_USDA=17.059
NC_035089.1	29932838	.	A	G	.	.	MAF_INRAE=10.0;MAF_USDA=3.529
NC_035089.1	29932929	.	T	G	.	.	MAF_INRAE=10.0;MAF_USDA=2.941
NC_035089.1	29933002	.	T	C	.	.	MAF_INRAE=10.0;MAF_USDA=3.529
NC_035089.1	29933006	.	G	A	.	.	MAF_INRAE=2.5;MAF_USDA=4.706
NC_035089.1	29933018	.	A	C	.	.	MAF_INRAE=2.5;MAF_USDA=9.412
NC_035089.1	29933044	.	C	A	.	.	MAF_USDA=6.25
NC_035089.1	29933046	.	T	G	.	.	MAF_USDA=6.25
NC_035089.1	29933241	.	A	T	.	.	MAF_USDA=9.412
NC_035089.1	29933316	.	A	G	.	.	MAF_USDA=17.213
NC_035089.1	29933319	.	G	A	.	.	MAF_USDA=14.118
NC_035089.1	29933340	.	C	A	.	.	MAF_USDA=5.738
NC_035089.1	29933341	.	T	C	.	.	MAF_USDA=18.852
NC_035089.1	29933351	.	T	G	.	.	MAF_USDA=1.639
NC_035089.1	29933406	.	C	A	.	.	MAF_USDA=6.557
NC_035089.1	29933438	.	G	C	.	.	MAF_USDA=4.167
NC_035089.1	29933500	.	T	G	.	.	MAF_INRAE=10.0;MAF_USDA=5.294
NC_035089.1	29933541	.	C	T	.	.	MAF_USDA=32.941
NC_035089.1	29933549	.	T	A	.	.	MAF_USDA=5.738
NC_035089.1	29933607	.	T	C	.	.	MAF_USDA=6.557
NC_035089.1	29933714	.	A	C	.	.	MAF_USDA=2.083
NC_035089.1	29933732	.	T	G	.	.	MAF_USDA=2.459
NC_035089.1	29933743	.	T	C	.	.	MAF_INRAE=38.608;MAF_USDA=17.059
NC_035089.1	29933882	.	G	A	.	.	MAF_INRAE=10.0;MAF_USDA=3.529
NC_035089.1	29934016	.	A	C	.	.	MAF_USDA=15.574
NC_035089.1	29934091	.	G	A	.	.	MAF_INRAE=21.053
NC_035089.1	29934157	.	A	G	.	.	MAF_USDA=5.738
NC_035089.1	29934234	.	T	C	.	.	MAF_USDA=18.033
NC_035089.1	29934285	.	G	A	.	.	MAF_INRAE=5.833;MAF_USDA=5.294
NC_035089.1	29934302	.	G	A	.	.	MAF_INRAE=5.833;MAF_USDA=5.294
NC_035089.1	29934303	.	A	G	.	.	MAF_INRAE=5.833;MAF_USDA=4.706
NC_035089.1	29934307	.	A	C	.	.	MAF_USDA=2.459
NC_035089.1	29934330	.	A	T	.	.	MAF_INRAE=25.0;MAF_USDA=43.75
NC_035089.1	29934365	.	C	T	.	.	MAF_INRAE=14.167;MAF_USDA=4.098
NC_035089.1	29934456	.	C	A	.	.	MAF_USDA=20.833
NC_035089.1	29934457	.	A	T	.	.	MAF_INRAE=25.949;MAF_USDA=7.647
NC_035089.1	29934460	.	C	A	.	.	MAF_USDA=12.353
NC_035089.1	29934470	.	T	C	.	.	MAF_USDA=13.115
NC_035089.1	29934471	.	G	A	.	.	MAF_USDA=2.459
NC_035089.1	29934476	.	A	G	.	.	MAF_USDA=2.459
NC_035089.1	29934482	.	A	C	.	.	MAF_INRAE=14.167;MAF_USDA=4.098
NC_035089.1	29934834	.	T	C	.	.	MAF_INRAE=6.329;MAF_USDA=44.706
NC_035089.1	29934901	.	G	A	.	.	MAF_USDA=1.639
NC_035089.1	29934949	.	C	T	.	.	MAF_USDA=1.639
NC_035089.1	29935075	.	G	A	.	.	MAF_USDA=2.083
NC_035089.1	29935105	.	C	A	.	.	MAF_USDA=15.294
NC_035089.1	29935144	.	A	G	.	.	MAF_INRAE=15.833;MAF_USDA=9.412
NC_035089.1	29935189	.	A	C	.	.	MAF_INRAE=13.333;MAF_USDA=4.098
NC_035089.1	29935299	.	G	A	.	.	MAF_INRAE=10.526
NC_035089.1	29935311	.	C	T	.	.	MAF_INRAE=10.0;MAF_USDA=3.529
NC_035089.1	29935460	.	T	G	.	.	MAF_INRAE=14.167;MAF_USDA=4.098
NC_035089.1	29935637	.	T	C	.	.	MAF_USDA=1.639
NC_035089.1	29935656	.	C	A	.	.	MAF_USDA=1.639
NC_035089.1	29935658	.	C	T	.	.	MAF_INRAE=2.5;MAF_USDA=1.765
NC_035089.1	29935751	.	T	C	.	.	MAF_INRAE=25.949;MAF_USDA=25.0
NC_035089.1	29935832	.	A	C	.	.	MAF_INRAE=9.167;MAF_USDA=4.706
NC_035089.1	29935860	.	A	G	.	.	MAF_USDA=15.574
NC_035089.1	29935883	.	C	T	.	.	MAF_INRAE=9.167;MAF_USDA=4.706
NC_035089.1	29936051	.	A	G	.	.	MAF_INRAE=5.833;MAF_USDA=5.294
NC_035089.1	29936120	.	T	C	.	.	MAF_USDA=1.639
NC_035089.1	29936166	.	A	C	.	.	MAF_USDA=3.279
NC_035089.1	29936413	.	C	T	.	.	MAF_INRAE=8.333
NC_035089.1	29936903	.	T	A	.	.	MAF_USDA=1.639
NC_035089.1	29936922	.	T	C	.	.	MAF_USDA=2.083
NC_035089.1	29936923	.	T	A	.	.	MAF_USDA=2.083
NC_035089.1	29936980	.	C	T	.	.	MAF_USDA=4.098
NC_035089.1	29936981	.	G	A	.	.	MAF_INRAE=10.833;MAF_USDA=4.706
NC_035089.1	29937118	.	T	G	.	.	MAF_INRAE=24.051;MAF_USDA=17.647
NC_035089.1	29937324	.	C	T	.	.	MAF_INRAE=16.667;MAF_USDA=10.588
NC_035089.1	29937369	.	C	T	.	.	MAF_USDA=2.459
NC_035089.1	29937421	.	T	C	.	.	MAF_USDA=2.459
NC_035089.1	29937472	.	T	A	.	.	MAF_INRAE=18.354;MAF_USDA=39.583
NC_035089.1	29937474	.	T	G	.	.	MAF_USDA=8.333
NC_035089.1	29937614	.	G	A	.	.	MAF_USDA=2.459
NC_035089.1	29937619	.	T	C	.	.	MAF_INRAE=15.833;MAF_USDA=10.0
NC_035089.1	29937679	.	C	G	.	.	MAF_INRAE=20.886;MAF_USDA=8.824
NC_035089.1	29937685	.	T	C	.	.	MAF_USDA=18.033
NC_035089.1	29937783	.	A	T	.	.	MAF_USDA=9.836
NC_035089.1	29937805	.	C	T	.	.	MAF_USDA=20.833
NC_035089.1	29937811	.	T	G	.	.	MAF_USDA=6.557
NC_035089.1	29937815	.	C	T	.	.	MAF_INRAE=5.0;MAF_USDA=5.294
NC_035089.1	29938084	.	G	T	.	.	MAF_USDA=2.459
NC_035089.1	29938135	.	A	T	.	.	MAF_USDA=1.639
NC_035089.1	29938157	.	G	T	.	.	MAF_USDA=1.639
NC_035089.1	29938223	.	A	T	.	.	MAF_INRAE=21.667;MAF_USDA=22.917
NC_035089.1	29938245	.	T	C	.	.	MAF_INRAE=26.316;MAF_USDA=5.882
NC_035089.1	29938263	.	C	G	.	.	MAF_INRAE=3.333;MAF_USDA=35.882
NC_035089.1	29938275	.	G	T	.	.	MAF_USDA=3.279
NC_035089.1	29938340	.	C	A	.	.	MAF_INRAE=9.494;MAF_USDA=6.471
NC_035089.1	29938382	.	T	A	.	.	MAF_INRAE=32.911;MAF_USDA=18.824
NC_035089.1	29938387	.	A	C	.	.	MAF_INRAE=32.911;MAF_USDA=18.824
NC_035089.1	29938412	.	G	C	.	.	MAF_INRAE=32.911;MAF_USDA=18.824
NC_035089.1	29938413	.	T	A	.	.	MAF_INRAE=31.667;MAF_USDA=18.824
NC_035089.1	29938448	.	C	A	.	.	MAF_INRAE=32.911;MAF_USDA=20.0
NC_035089.1	29938525	.	T	C	.	.	MAF_INRAE=32.911;MAF_USDA=18.824
NC_035089.1	29938554	.	C	T	.	.	MAF_USDA=1.639
NC_035089.1	29938640	.	G	A	.	.	MAF_USDA=2.459
NC_035089.1	29938713	.	A	G	.	.	MAF_INRAE=35.443;MAF_USDA=45.882
NC_035089.1	29938762	.	G	A	.	.	MAF_INRAE=35.443;MAF_USDA=45.882
NC_035089.1	29938777	.	G	A	.	.	MAF_INRAE=18.354;MAF_USDA=4.918
NC_035089.1	29938781	.	G	T	.	.	MAF_USDA=1.639
NC_035089.1	29938903	.	G	T	.	.	MAF_INRAE=44.304;MAF_USDA=23.529
NC_035089.1	29938954	.	G	T	.	.	MAF_USDA=3.279
NC_035089.1	29939092	.	C	A	.	.	MAF_INRAE=35.443;MAF_USDA=42.941
NC_035089.1	29939137	.	G	A	.	.	MAF_INRAE=18.987;MAF_USDA=10.588
NC_035089.1	29939379	.	C	A	.	.	MAF_INRAE=2.5
NC_035089.1	29939399	.	T	A	.	.	MAF_USDA=1.695
NC_035089.1	29939534	.	C	A	.	.	MAF_USDA=2.083
NC_035089.1	29939576	.	G	A	.	.	MAF_USDA=10.0
NC_035089.1	29939766	.	T	C	.	.	MAF_INRAE=15.19
NC_035089.1	29939787	.	G	A	.	.	MAF_INRAE=40.506;MAF_USDA=42.262
NC_035089.1	29939794	.	C	T	.	.	MAF_INRAE=12.658;MAF_USDA=11.31
NC_035089.1	29939797	.	T	C	.	.	MAF_INRAE=40.506;MAF_USDA=42.262
NC_035089.1	29939852	.	C	A	.	.	MAF_INRAE=40.506;MAF_USDA=42.857
NC_035089.1	29940025	.	C	T	.	.	MAF_USDA=4.118
NC_035089.1	29940087	.	A	T	.	.	MAF_USDA=1.639
NC_035089.1	29940111	.	C	T	.	.	MAF_INRAE=26.582;MAF_USDA=35.294
NC_035089.1	29940126	.	G	T	.	.	MAF_INRAE=13.333;MAF_USDA=9.836
NC_035089.1	29940133	.	T	C	.	.	MAF_USDA=29.508
NC_035089.1	29940255	.	C	A	.	.	MAF_INRAE=2.532;MAF_USDA=4.918
NC_035089.1	29940341	.	G	C	.	.	MAF_USDA=1.639
NC_035089.1	29940342	.	C	T	.	.	MAF_USDA=1.639
NC_035089.1	29940441	.	C	G	.	.	MAF_INRAE=25.316;MAF_USDA=14.706
NC_035089.1	29940495	.	A	T	.	.	MAF_USDA=2.459
NC_035089.1	29940528	.	ATTTGTCACATGCG	ATTTGTCACATGCA	.	.	MAF_USDA=20.833
NC_035089.1	29940541	.	G	A	.	.	MAF_INRAE=36.842
NC_035089.1	29940566	.	T	C	.	.	MAF_INRAE=25.316;MAF_USDA=14.118
NC_035089.1	29940627	.	C	G	.	.	MAF_USDA=5.294
NC_035089.1	29940662	.	C	A	.	.	MAF_INRAE=36.842;MAF_USDA=15.882
NC_035089.1	29940681	.	T	G	.	.	MAF_INRAE=14.167
NC_035089.1	29940695	.	A	T	.	.	MAF_INRAE=36.842
NC_035089.1	29940864	.	A	G	.	.	MAF_USDA=5.738
NC_035089.1	29940881	.	T	A	.	.	MAF_USDA=9.412
NC_035089.1	29940979	.	C	T	.	.	MAF_USDA=1.639
NC_035089.1	29940995	.	C	T	.	.	MAF_INRAE=36.842;MAF_USDA=35.882
NC_035089.1	29940999	.	A	C	.	.	MAF_USDA=35.882
NC_035089.1	29941012	.	A	T	.	.	MAF_INRAE=15.789
NC_035089.1	29941111	.	C	T	.	.	MAF_INRAE=25.316;MAF_USDA=14.706
NC_035089.1	29941199	.	G	T	.	.	MAF_USDA=1.765
NC_035089.1	29941225	.	T	C	.	.	MAF_USDA=4.118
NC_035089.1	29941419	.	C	G	.	.	MAF_INRAE=10.0
NC_035089.1	29941423	.	C	G	.	.	MAF_INRAE=4.167
NC_035089.1	29941484	.	G	A	.	.	MAF_INRAE=26.582;MAF_USDA=38.095
NC_035089.1	29941552	.	C	T	.	.	MAF_USDA=11.475
NC_035089.1	29941570	.	T	C	.	.	MAF_INRAE=1.667
NC_035089.1	29941592	.	A	C	.	.	MAF_INRAE=1.667
NC_035089.1	29941598	.	T	C	.	.	MAF_INRAE=3.333
NC_035089.1	29941607	.	C	T	.	.	MAF_INRAE=1.667
NC_035089.1	29941613	.	G	T	.	.	MAF_INRAE=1.667
NC_035089.1	29941750	.	C	T	.	.	MAF_USDA=41.667
NC_035089.1	29941758	.	T	G	.	.	MAF_USDA=18.235
NC_035089.1	29941771	.	T	G	.	.	MAF_USDA=6.557
NC_035089.1	29941773	.	C	A	.	.	MAF_USDA=7.377
NC_035089.1	29941784	.	G	A	.	.	MAF_USDA=4.918
NC_035089.1	29941843	.	G	T	.	.	MAF_USDA=2.459
NC_035089.1	29942023	.	C	T	.	.	MAF_INRAE=18.354;MAF_USDA=5.738
NC_035089.1	29942042	.	G	A	.	.	MAF_USDA=24.118
NC_035089.1	29942074	.	G	A	.	.	MAF_INRAE=5.833;MAF_USDA=5.294
NC_035089.1	29942085	.	T	G	.	.	MAF_USDA=2.353
NC_035089.1	29942096	.	A	C	.	.	MAF_USDA=2.353
NC_035089.1	29942101	.	C	T	.	.	MAF_USDA=1.639
NC_035089.1	29942106	.	G	T	.	.	MAF_USDA=19.672
NC_035089.1	29942161	.	T	A	.	.	MAF_USDA=1.639
NC_035089.1	29942475	.	T	G	.	.	MAF_USDA=22.941
NC_035089.1	29942478	.	G	A	.	.	MAF_INRAE=5.833;MAF_USDA=5.294
NC_035089.1	29942589	.	G	A	.	.	MAF_USDA=2.459
NC_035089.1	29942721	.	C	T	.	.	MAF_INRAE=21.519;MAF_USDA=12.941
NC_035089.1	29942764	.	C	T	.	.	MAF_INRAE=10.526;MAF_USDA=2.083
NC_035089.1	29942780	.	A	C	.	.	MAF_USDA=2.459
NC_035089.1	29942913	.	C	T	.	.	MAF_INRAE=20.886;MAF_USDA=11.765
NC_035089.1	29943024	.	G	A	.	.	MAF_USDA=1.639
NC_035089.1	29943044	.	C	G	.	.	MAF_INRAE=19.62;MAF_USDA=11.176
NC_035089.1	29943064	.	A	G	.	.	MAF_USDA=29.508
NC_035089.1	29943823	.	T	A	.	.	MAF_INRAE=10.0
NC_035089.1	29943831	.	G	T	.	.	MAF_INRAE=25.949;MAF_USDA=18.235
NC_035089.1	29943872	.	T	A	.	.	MAF_INRAE=12.5;MAF_USDA=9.836
NC_035089.1	29943923	.	T	A	.	.	MAF_USDA=18.75
NC_035089.1	29944409	.	C	A	.	.	MAF_USDA=1.639
NC_035089.1	29944431	.	T	G	.	.	MAF_INRAE=2.5;MAF_USDA=1.765
NC_035089.1	29944531	.	T	C	.	.	MAF_USDA=1.639
NC_035089.1	29944594	.	A	C	.	.	MAF_USDA=8.235
NC_035089.1	29944652	.	A	C	.	.	MAF_USDA=9.412
NC_035089.1	29944761	.	C	G	.	.	MAF_INRAE=14.167
NC_035089.1	29944812	.	G	A	.	.	MAF_INRAE=18.354;MAF_USDA=4.918
NC_035089.1	29944913	.	C	T	.	.	MAF_USDA=2.459
NC_035089.1	29944915	.	C	T	.	.	MAF_USDA=1.639
NC_035089.1	29944934	.	A	G	.	.	MAF_INRAE=14.167;MAF_USDA=8.235
NC_035089.1	29944943	.	G	T	.	.	MAF_USDA=2.459
NC_035089.1	29944996	.	C	A	.	.	MAF_USDA=8.824
NC_035089.1	29945122	.	G	A	.	.	MAF_USDA=2.459
NC_035089.1	29945128	.	C	A	.	.	MAF_INRAE=15.0;MAF_USDA=9.836
NC_035089.1	29945209	.	C	A	.	.	MAF_INRAE=15.789;MAF_USDA=1.724
NC_035089.1	29945218	.	A	C	.	.	MAF_INRAE=5.833;MAF_USDA=5.422
NC_035089.1	29945258	.	C	T	.	.	MAF_USDA=47.59
NC_035089.1	29945371	.	T	C	.	.	MAF_USDA=9.322
NC_035089.1	29945401	.	C	G	.	.	MAF_USDA=15.0
NC_035089.1	29945439	.	C	T	.	.	MAF_INRAE=9.167;MAF_USDA=3.333
NC_035089.1	29945705	.	T	C	.	.	MAF_USDA=9.016
NC_035089.1	29945794	.	A	G	.	.	MAF_USDA=15.574
NC_035089.1	29945816	.	G	A	.	.	MAF_USDA=7.377
NC_035089.1	29945828	.	G	T	.	.	MAF_INRAE=2.5;MAF_USDA=7.377
NC_035089.1	29945836	.	GAACTGGTTCAAACT	GAACTGGTTCAAACA	.	.	MAF_USDA=16.667
NC_035089.1	29945850	.	T	A	.	.	MAF_INRAE=21.053
NC_035089.1	29945865	.	G	A	.	.	MAF_USDA=1.639
NC_035089.1	29945929	.	T	G	.	.	MAF_USDA=9.016
NC_035089.1	29946234	.	C	A	.	.	MAF_INRAE=2.5;MAF_USDA=1.639
NC_035089.1	29946240	.	G	A	.	.	MAF_INRAE=5.833;MAF_USDA=4.918
NC_035089.1	29946252	.	G	C	.	.	MAF_USDA=2.459
NC_035089.1	29946253	.	G	C	.	.	MAF_USDA=2.459
NC_035089.1	29946278	.	A	T	.	.	MAF_USDA=1.639
NC_035089.1	29946501	.	A	C	.	.	MAF_INRAE=13.924;MAF_USDA=25.882
NC_035089.1	29946524	.	C	T	.	.	MAF_USDA=9.412
NC_035089.1	29946637	.	G	A	.	.	MAF_INRAE=15.789
NC_035089.1	29946650	.	G	A	.	.	MAF_INRAE=43.671;MAF_USDA=38.824
NC_035089.1	29946674	.	G	A	.	.	MAF_INRAE=13.291;MAF_USDA=27.059
NC_035089.1	29947220	.	C	T	.	.	MAF_INRAE=14.167;MAF_USDA=9.836
NC_035089.1	29947230	.	T	A	.	.	MAF_INRAE=15.789
NC_035089.1	29947242	.	G	T	.	.	MAF_INRAE=15.789
NC_035089.1	29947302	.	T	C	.	.	MAF_INRAE=43.671;MAF_USDA=18.235
NC_035089.1	29947441	.	C	A	.	.	MAF_INRAE=14.167;MAF_USDA=9.836
NC_035089.1	29947473	.	A	C	.	.	MAF_USDA=2.459
NC_035089.1	29947484	.	A	T	.	.	MAF_USDA=4.918
NC_035089.1	29947508	.	T	G	.	.	MAF_INRAE=29.747;MAF_USDA=29.412
NC_035089.1	29947582	.	C	G	.	.	MAF_USDA=2.353
NC_035089.1	29947591	.	G	T	.	.	MAF_USDA=3.279
NC_035089.1	29947596	.	C	T	.	.	MAF_USDA=2.083
NC_035089.1	29947605	.	A	T	.	.	MAF_INRAE=29.167;MAF_USDA=25.0
NC_035089.1	29947801	.	A	C	.	.	MAF_INRAE=31.646;MAF_USDA=28.824
NC_035089.1	29947926	.	G	A	.	.	MAF_USDA=15.574
NC_035089.1	29947993	.	C	G	.	.	MAF_USDA=2.353
NC_035089.1	29948034	.	G	A	.	.	MAF_USDA=1.639
NC_035089.1	29948053	.	C	T	.	.	MAF_INRAE=30.38;MAF_USDA=30.0
NC_035089.1	29948054	.	G	A	.	.	MAF_INRAE=28.333;MAF_USDA=25.882
NC_035089.1	29948253	.	C	T	.	.	MAF_USDA=2.353
NC_035089.1	29948266	.	C	T	.	.	MAF_INRAE=30.38;MAF_USDA=28.235
NC_035089.1	29948460	.	A	C	.	.	MAF_USDA=1.639
NC_035089.1	29948471	.	A	G	.	.	MAF_USDA=9.016
NC_035089.1	29948505	.	C	A	.	.	MAF_INRAE=20.253
NC_035089.1	29948528	.	A	C	.	.	MAF_INRAE=17.089;MAF_USDA=10.588
NC_035089.1	29948598	.	T	G	.	.	MAF_INRAE=15.789
NC_035089.1	29948601	.	C	A	.	.	MAF_INRAE=29.747;MAF_USDA=28.824
NC_035089.1	29948607	.	T	A	.	.	MAF_INRAE=16.667;MAF_USDA=7.647
NC_035089.1	29948616	.	A	G	.	.	MAF_USDA=13.529
NC_035089.1	29948635	.	T	C	.	.	MAF_INRAE=16.667;MAF_USDA=7.647
NC_035089.1	29948644	.	T	A	.	.	MAF_INRAE=15.789;MAF_USDA=2.941
NC_035089.1	29948659	.	C	A	.	.	MAF_INRAE=31.646;MAF_USDA=32.143
NC_035089.1	29948660	.	A	C	.	.	MAF_INRAE=15.789;MAF_USDA=4.167
NC_035089.1	29948763	.	A	G	.	.	MAF_USDA=14.583
NC_035089.1	29949203	.	A	G	.	.	MAF_USDA=6.25
NC_035089.1	29949206	.	C	A	.	.	MAF_USDA=34.783
NC_035089.1	29949207	.	A	T	.	.	MAF_USDA=29.545
NC_035089.1	29949229	.	G	A	.	.	MAF_USDA=1.724
NC_035089.1	29949446	.	A	T	.	.	MAF_INRAE=15.789;MAF_USDA=2.353
NC_035089.1	29949447	.	T	A	.	.	MAF_USDA=2.353
NC_035089.1	29949516	.	G	T	.	.	MAF_INRAE=17.722;MAF_USDA=10.588
NC_035089.1	29949542	.	T	A	.	.	MAF_INRAE=15.789;MAF_USDA=2.353
NC_035089.1	29949548	.	C	T	.	.	MAF_USDA=2.459
NC_035089.1	29949703	.	A	C	.	.	MAF_INRAE=25.949;MAF_USDA=24.118
NC_035089.1	29949712	.	T	A	.	.	MAF_INRAE=16.667;MAF_USDA=8.824
NC_035089.1	29949713	.	A	C	.	.	MAF_INRAE=29.747;MAF_USDA=25.0
NC_035089.1	29949735	.	G	A	.	.	MAF_INRAE=25.949;MAF_USDA=24.706
NC_035089.1	29949748	.	A	C	.	.	MAF_USDA=15.574
NC_035089.1	29949749	.	T	A	.	.	MAF_USDA=15.574
NC_035089.1	29949788	.	G	T	.	.	MAF_INRAE=15.789;MAF_USDA=2.353
NC_035089.1	29949838	.	C	A	.	.	MAF_INRAE=25.949;MAF_USDA=7.647
NC_035089.1	29949925	.	G	T	.	.	MAF_USDA=2.459
NC_035089.1	29950003	.	A	C	.	.	MAF_INRAE=29.747;MAF_USDA=24.706
NC_035089.1	29950070	.	G	C	.	.	MAF_INRAE=29.114;MAF_USDA=27.059
NC_035089.1	29950088	.	A	T	.	.	MAF_INRAE=15.789;MAF_USDA=2.941
NC_035089.1	29950104	.	T	G	.	.	MAF_INRAE=29.114;MAF_USDA=26.471
NC_035089.1	29950132	.	G	A	.	.	MAF_INRAE=13.333;MAF_USDA=9.016
NC_035089.1	29950178	.	A	T	.	.	MAF_USDA=9.412
NC_035089.1	29950184	.	T	A	.	.	MAF_INRAE=18.354;MAF_USDA=10.588
NC_035089.1	29950189	.	T	C	.	.	MAF_INRAE=29.114;MAF_USDA=26.471
NC_035089.1	29950191	.	A	G	.	.	MAF_USDA=2.083
NC_035089.1	29950263	.	G	T	.	.	MAF_INRAE=27.5;MAF_USDA=27.869
NC_035089.1	29950287	.	C	T	.	.	MAF_INRAE=11.392;MAF_USDA=3.279
NC_035089.1	29950344	.	C	T	.	.	MAF_INRAE=27.848;MAF_USDA=29.412
NC_035089.1	29950381	.	C	T	.	.	MAF_USDA=2.459
NC_035089.1	29950405	.	T	A	.	.	MAF_USDA=5.738
NC_035089.1	29950416	.	C	G	.	.	MAF_INRAE=29.747;MAF_USDA=27.647
NC_035089.1	29950454	.	T	G	.	.	MAF_INRAE=29.747;MAF_USDA=29.412
NC_035089.1	29950522	.	G	A	.	.	MAF_INRAE=30.38;MAF_USDA=27.647
NC_035089.1	29950552	.	T	A	.	.	MAF_USDA=8.824
NC_035089.1	29950609	.	T	A	.	.	MAF_INRAE=45.57;MAF_USDA=20.0
NC_035089.1	29950633	.	C	A	.	.	MAF_INRAE=23.418;MAF_USDA=16.393
NC_035089.1	29950667	.	T	C	.	.	MAF_INRAE=29.747;MAF_USDA=27.059
NC_035089.1	29950762	.	C	A	.	.	MAF_USDA=2.459
NC_035089.1	29950793	.	A	T	.	.	MAF_INRAE=29.747;MAF_USDA=27.647
NC_035089.1	29950953	.	C	A	.	.	MAF_USDA=14.583
NC_035089.1	29951682	.	T	G	.	.	MAF_USDA=7.377
NC_035089.1	29951691	.	C	A	.	.	MAF_USDA=18.75
NC_035089.1	29951706	.	A	C	.	.	MAF_USDA=25.0
NC_035089.1	29951726	.	T	A	.	.	MAF_USDA=2.459
NC_035089.1	29951731	.	T	C	.	.	MAF_USDA=3.279
NC_035089.1	29951746	.	T	C	.	.	MAF_USDA=3.279
NC_035089.1	29951753	.	T	C	.	.	MAF_USDA=3.279
NC_035089.1	29951833	.	C	A	.	.	MAF_USDA=2.459
NC_035089.1	29951844	.	T	A	.	.	MAF_INRAE=10.833;MAF_USDA=20.833
NC_035089.1	29951905	.	T	G	.	.	MAF_USDA=20.833
NC_035089.1	29951929	.	T	C	.	.	MAF_USDA=2.459
NC_035089.1	29951961	.	C	A	.	.	MAF_USDA=12.295
NC_035089.1	29952031	.	A	T	.	.	MAF_INRAE=29.114;MAF_USDA=28.235
NC_035089.1	29952051	.	C	A	.	.	MAF_INRAE=26.667;MAF_USDA=25.882
NC_035089.1	29952058	.	G	C	.	.	MAF_INRAE=26.667;MAF_USDA=24.706
NC_035089.1	29952060	.	C	A	.	.	MAF_INRAE=26.667;MAF_USDA=24.118
NC_035089.1	29952065	.	A	T	.	.	MAF_INRAE=26.667;MAF_USDA=25.294
NC_035089.1	29952156	.	A	C	.	.	MAF_INRAE=25.316;MAF_USDA=24.706
NC_035089.1	29952166	.	G	A	.	.	MAF_USDA=1.639
NC_035089.1	29952176	.	G	A	.	.	MAF_USDA=4.098
NC_035089.1	29952200	.	G	A	.	.	MAF_INRAE=31.013;MAF_USDA=10.588
NC_035089.1	29952232	.	G	C	.	.	MAF_INRAE=29.747;MAF_USDA=29.412
NC_035089.1	29952305	.	G	A	.	.	MAF_INRAE=25.949;MAF_USDA=24.118
NC_035089.1	29952319	.	A	C	.	.	MAF_USDA=1.639
NC_035089.1	29952331	.	C	A	.	.	MAF_USDA=2.353
NC_035089.1	29952341	.	A	T	.	.	MAF_USDA=2.353
NC_035089.1	29952342	.	T	G	.	.	MAF_USDA=2.353
NC_035089.1	29952373	.	C	A	.	.	MAF_USDA=4.118
NC_035089.1	29952431	.	C	T	.	.	MAF_USDA=2.353
NC_035089.1	29952440	.	A	T	.	.	MAF_USDA=2.353
NC_035089.1	29952456	.	C	T	.	.	MAF_INRAE=30.38;MAF_USDA=24.706
NC_035089.1	29952457	.	G	A	.	.	MAF_USDA=2.083
NC_035089.1	29952473	.	A	T	.	.	MAF_USDA=2.353
NC_035089.1	29952480	.	G	A	.	.	MAF_INRAE=5.833;MAF_USDA=5.294
NC_035089.1	29952510	.	G	T	.	.	MAF_USDA=2.083
NC_035089.1	29952522	.	G	A	.	.	MAF_USDA=2.353
NC_035089.1	29952536	.	A	T	.	.	MAF_INRAE=25.949;MAF_USDA=24.118
NC_035089.1	29952583	.	G	A	.	.	MAF_INRAE=29.747;MAF_USDA=29.412
NC_035089.1	29952593	.	T	G	.	.	MAF_INRAE=29.114;MAF_USDA=25.882
NC_035089.1	29952609	.	T	C	.	.	MAF_USDA=9.412
NC_035089.1	29952615	.	A	G	.	.	MAF_INRAE=29.747;MAF_USDA=26.471
NC_035089.1	29952698	.	C	A	.	.	MAF_USDA=25.0
NC_035089.1	29952744	.	C	T	.	.	MAF_USDA=2.353
NC_035089.1	29952751	.	A	G	.	.	MAF_USDA=2.083
NC_035089.1	29952775	.	T	G	.	.	MAF_INRAE=13.291;MAF_USDA=19.412
NC_035089.1	29952787	.	C	A	.	.	MAF_USDA=2.083
NC_035089.1	29952813	.	G	T	.	.	MAF_USDA=9.412
NC_035089.1	29952837	.	T	C	.	.	MAF_USDA=2.083
NC_035089.1	29952840	.	A	C	.	.	MAF_USDA=2.083
NC_035089.1	29952867	.	A	C	.	.	MAF_USDA=2.083
NC_035089.1	29952868	.	T	A	.	.	MAF_USDA=2.083
NC_035089.1	29952879	.	T	G	.	.	MAF_USDA=2.083
NC_035089.1	29952915	.	G	T	.	.	MAF_USDA=2.459
NC_035089.1	29952917	.	C	T	.	.	MAF_USDA=4.167
NC_035089.1	29952928	.	T	C	.	.	MAF_USDA=1.639
NC_035089.1	29952929	.	A	G	.	.	MAF_USDA=2.083
NC_035089.1	29953016	.	T	C	.	.	MAF_USDA=2.353
NC_035089.1	29953064	.	G	T	.	.	MAF_INRAE=10.0;MAF_USDA=1.765
NC_035089.1	29953081	.	T	C	.	.	MAF_USDA=2.459
NC_035089.1	29953113	.	G	T	.	.	MAF_USDA=2.5
NC_035089.1	29953132	.	G	A	.	.	MAF_USDA=2.353
NC_035089.1	29953138	.	G	A	.	.	MAF_INRAE=21.053;MAF_USDA=6.471
NC_035089.1	29953205	.	G	T	.	.	MAF_INRAE=29.747;MAF_USDA=29.412
NC_035089.1	29953213	.	G	A	.	.	MAF_USDA=4.918
NC_035089.1	29953234	.	C	T	.	.	MAF_INRAE=10.526;MAF_USDA=4.167
NC_035089.1	29953288	.	T	G	.	.	MAF_INRAE=15.789
NC_035089.1	29953292	.	T	C	.	.	MAF_USDA=2.459
NC_035089.1	29953303	.	G	T	.	.	MAF_USDA=2.353
NC_035089.1	29953344	.	A	C	.	.	MAF_INRAE=12.658;MAF_USDA=3.279
NC_035089.1	29953349	.	A	T	.	.	MAF_USDA=1.639
NC_035089.1	29953351	.	C	A	.	.	MAF_USDA=1.765
NC_035089.1	29953374	.	C	G	.	.	MAF_USDA=1.765
NC_035089.1	29953423	.	C	A	.	.	MAF_USDA=2.353
NC_035089.1	29953473	.	G	A	.	.	MAF_INRAE=15.789
NC_035089.1	29953494	.	A	T	.	.	MAF_INRAE=15.789
NC_035089.1	29953536	.	A	C	.	.	MAF_USDA=2.083
NC_035089.1	29953618	.	G	A	.	.	MAF_USDA=2.083
NC_035089.1	29953649	.	G	A	.	.	MAF_INRAE=6.962;MAF_USDA=4.167
NC_035089.1	29953659	.	C	A	.	.	MAF_USDA=2.083
NC_035089.1	29953682	.	C	T	.	.	MAF_USDA=2.083
NC_035089.1	29953705	.	A	C	.	.	MAF_INRAE=14.167;MAF_USDA=9.016
NC_035089.1	29953711	.	A	G	.	.	MAF_USDA=1.765
NC_035089.1	29953721	.	A	G	.	.	MAF_USDA=1.765
NC_035089.1	29953837	.	T	C	.	.	MAF_USDA=2.353
NC_035089.1	29953838	.	G	C	.	.	MAF_USDA=2.353
NC_035089.1	29953873	.	T	C	.	.	MAF_USDA=1.765
NC_035089.1	29953902	.	C	T	.	.	MAF_USDA=2.353
NC_035089.1	29953908	.	A	C	.	.	MAF_INRAE=46.203;MAF_USDA=20.0
NC_035089.1	29953946	.	T	C	.	.	MAF_USDA=2.353
NC_035089.1	29953986	.	C	T	.	.	MAF_USDA=2.353
NC_035089.1	29954001	.	A	C	.	.	MAF_USDA=5.738
NC_035089.1	29954006	.	C	T	.	.	MAF_USDA=2.353
NC_035089.1	29954020	.	A	T	.	.	MAF_USDA=18.75
NC_035089.1	29954023	.	G	A	.	.	MAF_USDA=2.083
NC_035089.1	29954053	.	G	C	.	.	MAF_USDA=3.529
NC_035089.1	29954124	.	G	A	.	.	MAF_USDA=2.353
NC_035089.1	29954126	.	G	A	.	.	MAF_INRAE=15.789
NC_035089.1	29954155	.	A	T	.	.	MAF_USDA=2.353
NC_035089.1	29954162	.	G	T	.	.	MAF_USDA=2.941
NC_035089.1	29954229	.	G	C	.	.	MAF_USDA=2.353
NC_035089.1	29954250	.	A	G	.	.	MAF_INRAE=6.962;MAF_USDA=6.471
NC_035089.1	29954252	.	C	A	.	.	MAF_USDA=2.353
NC_035089.1	29954273	.	T	A	.	.	MAF_USDA=1.639
NC_035089.1	29954286	.	T	C	.	.	MAF_USDA=18.75
NC_035089.1	29954309	.	C	T	.	.	MAF_USDA=2.353
NC_035089.1	29954323	.	G	A	.	.	MAF_USDA=1.639
NC_035089.1	29954326	.	G	A	.	.	MAF_USDA=1.639
NC_035089.1	29954331	.	A	G	.	.	MAF_INRAE=29.747;MAF_USDA=26.471
NC_035089.1	29954338	.	T	C	.	.	MAF_USDA=2.353
NC_035089.1	29954356	.	T	C	.	.	MAF_USDA=2.083
NC_035089.1	29954360	.	A	G	.	.	MAF_USDA=5.294
NC_035089.1	29954377	.	A	C	.	.	MAF_INRAE=18.987;MAF_USDA=10.588
NC_035089.1	29954383	.	C	G	.	.	MAF_USDA=2.353
NC_035089.1	29954457	.	T	C	.	.	MAF_USDA=2.353
NC_035089.1	29954503	.	T	C	.	.	MAF_USDA=2.353
NC_035089.1	29954511	.	G	T	.	.	MAF_INRAE=31.013;MAF_USDA=11.176
NC_035089.1	29954541	.	T	C	.	.	MAF_USDA=2.353
NC_035089.1	29954581	.	C	T	.	.	MAF_USDA=1.639
NC_035089.1	29954626	.	A	C	.	.	MAF_USDA=2.353
NC_035089.1	29954668	.	C	G	.	.	MAF_INRAE=15.789
NC_035089.1	29954719	.	G	T	.	.	MAF_USDA=2.353
NC_035089.1	29954725	.	T	C	.	.	MAF_USDA=2.353
NC_035089.1	29954728	.	G	C	.	.	MAF_USDA=2.353
NC_035089.1	29954771	.	C	G	.	.	MAF_USDA=2.353
NC_035089.1	29954798	.	C	T	.	.	MAF_USDA=2.353
NC_035089.1	29954820	.	C	T	.	.	MAF_USDA=1.639
NC_035089.1	29954826	.	C	A	.	.	MAF_USDA=1.639
NC_035089.1	29954851	.	T	A	.	.	MAF_USDA=2.459
NC_035089.1	29954856	.	A	T	.	.	MAF_USDA=2.353
NC_035089.1	29954921	.	C	G	.	.	MAF_INRAE=29.114;MAF_USDA=27.059
NC_035089.1	29954936	.	A	T	.	.	MAF_USDA=1.765
NC_035089.1	29954990	.	G	A	.	.	MAF_USDA=8.197
NC_035089.1	29954991	.	T	A	.	.	MAF_USDA=2.353
NC_035089.1	29955012	.	G	A	.	.	MAF_USDA=2.353
NC_035089.1	29955017	.	C	T	.	.	MAF_USDA=2.459
NC_035089.1	29955137	.	G	A	.	.	MAF_USDA=2.353
NC_035089.1	29955161	.	C	T	.	.	MAF_USDA=2.353
NC_035089.1	29955162	.	C	T	.	.	MAF_INRAE=5.263
NC_035089.1	29955198	.	G	A	.	.	MAF_USDA=2.353
NC_035089.1	29955204	.	A	C	.	.	MAF_USDA=2.353
NC_035089.1	29955209	.	C	G	.	.	MAF_INRAE=29.747;MAF_USDA=28.824
NC_035089.1	29955267	.	A	G	.	.	MAF_USDA=2.353
NC_035089.1	29955274	.	G	A	.	.	MAF_USDA=1.639
NC_035089.1	29955275	.	G	A	.	.	MAF_INRAE=15.789
NC_035089.1	29955320	.	G	A	.	.	MAF_INRAE=7.5
NC_035089.1	29955354	.	C	T	.	.	MAF_USDA=2.353
NC_035089.1	29955394	.	G	T	.	.	MAF_USDA=2.459
NC_035089.1	29955397	.	G	C	.	.	MAF_USDA=1.765
NC_035089.1	29955417	.	A	G	.	.	MAF_INRAE=29.747
NC_035089.1	29955418	.	A	T	.	.	MAF_USDA=13.115
NC_035089.1	29955425	.	G	A	.	.	MAF_USDA=3.279
NC_035089.1	29955426	.	G	A	.	.	MAF_USDA=2.5
NC_035089.1	29955462	.	T	A	.	.	MAF_INRAE=5.833;MAF_USDA=5.294
NC_035089.1	29955539	.	C	T	.	.	MAF_INRAE=31.646;MAF_USDA=9.412
NC_035089.1	29955559	.	G	T	.	.	MAF_USDA=8.197
NC_035089.1	29955625	.	G	T	.	.	MAF_USDA=2.459
NC_035089.1	29955685	.	A	G	.	.	MAF_INRAE=15.789
NC_035089.1	29955726	.	T	C	.	.	MAF_INRAE=2.5
NC_035089.1	29955745	.	C	A	.	.	MAF_INRAE=3.797;MAF_USDA=6.25
NC_035089.1	29955865	.	C	A	.	.	MAF_USDA=5.0
NC_035089.1	29955867	.	C	T	.	.	MAF_INRAE=13.333;MAF_USDA=6.667
NC_035089.1	29955881	.	G	A	.	.	MAF_USDA=8.929
NC_035089.1	29956626	.	T	C	.	.	MAF_USDA=8.696
NC_035089.1	29956655	.	G	C	.	.	MAF_INRAE=42.105;MAF_USDA=41.667
NC_035089.1	29956670	.	G	T	.	.	MAF_INRAE=35.443;MAF_USDA=11.765
NC_035089.1	29956677	.	C	T	.	.	MAF_INRAE=10.833;MAF_USDA=14.754
NC_035089.1	29956773	.	T	G	.	.	MAF_USDA=12.353
NC_035089.1	29956877	.	G	A	.	.	MAF_USDA=5.738
NC_035089.1	29956886	.	T	G	.	.	MAF_USDA=1.639
NC_035089.1	29956920	.	A	T	.	.	MAF_INRAE=14.167;MAF_USDA=8.197
NC_035089.1	29956923	.	T	A	.	.	MAF_USDA=3.279
NC_035089.1	29956974	.	A	T	.	.	MAF_USDA=13.115
NC_035089.1	29957001	.	G	T	.	.	MAF_USDA=2.353
NC_035089.1	29957017	.	G	T	.	.	MAF_INRAE=26.582;MAF_USDA=25.301
NC_035089.1	29957021	.	G	A	.	.	MAF_INRAE=14.167;MAF_USDA=9.322
NC_035089.1	29957035	.	C	G	.	.	MAF_INRAE=13.291;MAF_USDA=27.976
NC_035089.1	29957045	.	T	C	.	.	MAF_USDA=4.098
NC_035089.1	29957059	.	C	T	.	.	MAF_USDA=2.353
NC_035089.1	29957074	.	G	T	.	.	MAF_USDA=2.353
NC_035089.1	29957082	.	G	A	.	.	MAF_USDA=2.353
NC_035089.1	29957088	.	T	G	.	.	MAF_USDA=2.353
NC_035089.1	29957111	.	C	T	.	.	MAF_USDA=2.353
NC_035089.1	29957121	.	G	T	.	.	MAF_USDA=2.353
NC_035089.1	29957182	.	G	A	.	.	MAF_INRAE=31.013;MAF_USDA=10.588
NC_035089.1	29957226	.	T	C	.	.	MAF_INRAE=29.114;MAF_USDA=22.917
NC_035089.1	29957292	.	T	C	.	.	MAF_INRAE=39.241;MAF_USDA=34.706
NC_035089.1	29957376	.	C	G	.	.	MAF_USDA=2.353
NC_035089.1	29957379	.	A	T	.	.	MAF_USDA=13.934
NC_035089.1	29957436	.	C	A	.	.	MAF_INRAE=5.263
NC_035089.1	29957551	.	G	A	.	.	MAF_INRAE=7.5
NC_035089.1	29957652	.	G	A	.	.	MAF_INRAE=21.053;MAF_USDA=1.639
NC_035089.1	29957664	.	G	A	.	.	MAF_INRAE=5.833;MAF_USDA=5.294
NC_035089.1	29957673	.	C	T	.	.	MAF_INRAE=12.658;MAF_USDA=17.059
NC_035089.1	29957712	.	C	T	.	.	MAF_INRAE=5.833;MAF_USDA=5.294
NC_035089.1	29957715	.	T	C	.	.	MAF_USDA=2.459
NC_035089.1	29957798	.	G	A	.	.	MAF_USDA=9.412
NC_035089.1	29957901	.	C	T	.	.	MAF_INRAE=7.5
NC_035089.1	29958162	.	T	A	.	.	MAF_USDA=11.765
NC_035089.1	29958271	.	C	A	.	.	MAF_USDA=7.647
NC_035089.1	29958274	.	A	G	.	.	MAF_INRAE=29.747;MAF_USDA=32.353
NC_035089.1	29958341	.	C	G	.	.	MAF_INRAE=15.789
NC_035089.1	29958358	.	C	T	.	.	MAF_INRAE=5.833;MAF_USDA=4.706
NC_035089.1	29958432	.	A	G	.	.	MAF_INRAE=46.203;MAF_USDA=14.706
NC_035089.1	29958492	.	T	A	.	.	MAF_INRAE=14.167;MAF_USDA=1.667
NC_035089.1	29958496	.	A	C	.	.	MAF_USDA=1.667
NC_035089.1	29958670	.	TC	TT	.	.	MAF_USDA=20.833
NC_035089.1	29958671	.	C	T	.	.	MAF_INRAE=29.747;MAF_USDA=27.049
NC_035089.1	29958684	.	A	T	.	.	MAF_USDA=2.083
NC_035089.1	29958686	.	T	A	.	.	MAF_USDA=2.459
NC_035089.1	29958693	.	G	A	.	.	MAF_USDA=13.115
NC_035089.1	29958694	.	A	G	.	.	MAF_USDA=13.115
NC_035089.1	29958736	.	G	A	.	.	MAF_USDA=3.279
NC_035089.1	29958762	.	G	A	.	.	MAF_USDA=1.639
NC_035089.1	29958848	.	G	A	.	.	MAF_USDA=10.656
NC_035089.1	29959072	.	C	G	.	.	MAF_INRAE=40.506;MAF_USDA=40.588
NC_035089.1	29959081	.	T	C	.	.	MAF_INRAE=13.291;MAF_USDA=28.824
NC_035089.1	29959107	.	G	A	.	.	MAF_USDA=7.059
NC_035089.1	29959243	.	G	T	.	.	MAF_USDA=2.459
NC_035089.1	29959314	.	C	G	.	.	MAF_USDA=13.115
NC_035089.1	29959324	.	G	A	.	.	MAF_INRAE=29.747;MAF_USDA=35.882
NC_035089.1	29959343	.	G	A	.	.	MAF_USDA=5.294
NC_035089.1	29959352	.	C	A	.	.	MAF_INRAE=21.053;MAF_USDA=1.639
NC_035089.1	29959378	.	T	C	.	.	MAF_INRAE=25.316;MAF_USDA=28.824
NC_035089.1	29959402	.	C	G	.	.	MAF_USDA=5.294
NC_035089.1	29959420	.	C	A	.	.	MAF_INRAE=7.5;MAF_USDA=1.639
NC_035089.1	29959421	.	G	T	.	.	MAF_INRAE=7.5;MAF_USDA=2.459
NC_035089.1	29959444	.	A	C	.	.	MAF_USDA=7.647
NC_035089.1	29959578	.	G	A	.	.	MAF_INRAE=29.747;MAF_USDA=27.647
NC_035089.1	29959654	.	A	G	.	.	MAF_USDA=1.807
NC_035089.1	29959667	.	A	C	.	.	MAF_INRAE=36.842;MAF_USDA=38.554
NC_035089.1	29959671	.	T	C	.	.	MAF_USDA=37.952
NC_035089.1	29959694	.	G	A	.	.	MAF_USDA=8.434
NC_035089.1	29959725	.	T	G	.	.	MAF_INRAE=36.842;MAF_USDA=39.759
NC_035089.1	29959756	.	T	C	.	.	MAF_INRAE=36.842;MAF_USDA=38.554
NC_035089.1	29959769	.	T	C	.	.	MAF_INRAE=36.842;MAF_USDA=38.554
NC_035089.1	29960001	.	G	A	.	.	MAF_INRAE=21.053;MAF_USDA=25.301
NC_035089.1	29960078	.	G	A	.	.	MAF_USDA=9.036
NC_035089.1	29960137	.	A	T	.	.	MAF_USDA=8.333
NC_035089.1	29960147	.	C	T	.	.	MAF_USDA=7.738
NC_035089.1	29960403	.	C	T	.	.	MAF_INRAE=36.842;MAF_USDA=36.145
NC_035089.1	29960523	.	C	T	.	.	MAF_INRAE=36.842;MAF_USDA=25.904
NC_035089.1	29960554	.	A	C	.	.	MAF_USDA=1.695
NC_035089.1	29960607	.	G	A	.	.	MAF_USDA=6.627
NC_035089.1	29960625	.	G	C	.	.	MAF_INRAE=36.842;MAF_USDA=37.952
NC_035089.1	29960629	.	C	T	.	.	MAF_USDA=7.831
NC_035089.1	29960632	.	G	T	.	.	MAF_USDA=1.695
NC_035089.1	29960637	.	A	G	.	.	MAF_USDA=7.229
NC_035089.1	29960743	.	C	A	.	.	MAF_USDA=10.169
NC_035089.1	29961194	.	C	A	.	.	MAF_INRAE=36.842;MAF_USDA=34.94
NC_035089.1	29961216	.	A	C	.	.	MAF_USDA=4.237
NC_035089.1	29961228	.	C	A	.	.	MAF_INRAE=36.842;MAF_USDA=34.94
NC_035089.1	29961234	.	A	G	.	.	MAF_INRAE=36.842;MAF_USDA=34.337
NC_035089.1	29961236	.	C	T	.	.	MAF_USDA=2.542
NC_035089.1	29961273	.	T	C	.	.	MAF_USDA=7.831
NC_035089.1	29961297	.	C	T	.	.	MAF_INRAE=36.842;MAF_USDA=27.108
NC_035089.1	29961302	.	C	G	.	.	MAF_INRAE=36.842;MAF_USDA=27.108
NC_035089.1	29961314	.	T	G	.	.	MAF_INRAE=36.842;MAF_USDA=33.133
NC_035089.1	29961340	.	TCTTG	TCTTT	.	.	MAF_USDA=22.917
NC_035089.1	29961344	.	G	T	.	.	MAF_INRAE=36.842
NC_035089.1	29961474	.	A	T	.	.	MAF_INRAE=36.842;MAF_USDA=37.349
NC_035089.1	29961477	.	A	T	.	.	MAF_USDA=36.145
NC_035089.1	29961491	.	A	G	.	.	MAF_INRAE=36.842;MAF_USDA=27.711
NC_035089.1	29961535	.	T	G	.	.	MAF_INRAE=36.842;MAF_USDA=36.145
NC_035089.1	29961557	.	A	G	.	.	MAF_INRAE=21.053;MAF_USDA=28.916
NC_035089.1	29961587	.	T	A	.	.	MAF_USDA=6.034
NC_035089.1	29961977	.	C	T	.	.	MAF_INRAE=15.789;MAF_USDA=3.448
NC_035089.1	29961980	.	A	G	.	.	MAF_USDA=35.976
NC_035089.1	29961992	.	G	A	.	.	MAF_USDA=7.927
NC_035089.1	29962052	.	T	A	.	.	MAF_USDA=2.083
NC_035089.1	29962060	.	A	G	.	.	MAF_USDA=2.542
NC_035089.1	29962096	.	C	T	.	.	MAF_INRAE=36.842;MAF_USDA=37.952
NC_035089.1	29962103	.	G	T	.	.	MAF_USDA=1.807
NC_035089.1	29962109	.	T	C	.	.	MAF_USDA=7.831
NC_035089.1	29962119	.	T	G	.	.	MAF_INRAE=36.842;MAF_USDA=38.554
NC_035089.1	29962188	.	C	G	.	.	MAF_USDA=6.78
NC_035089.1	29962227	.	C	T	.	.	MAF_INRAE=21.053;MAF_USDA=26.506
NC_035089.1	29962256	.	C	A	.	.	MAF_USDA=3.012
NC_035089.1	29962328	.	T	A	.	.	MAF_USDA=7.831
NC_035089.1	29962352	.	T	G	.	.	MAF_USDA=1.695
NC_035089.1	29962361	.	C	A	.	.	MAF_INRAE=15.789;MAF_USDA=22.892
NC_035089.1	29962386	.	A	C	.	.	MAF_USDA=2.542
NC_035089.1	29962494	.	G	T	.	.	MAF_USDA=2.542
NC_035089.1	29962607	.	G	C	.	.	MAF_INRAE=21.053;MAF_USDA=14.458
NC_035089.1	29962647	.	G	T	.	.	MAF_INRAE=21.053;MAF_USDA=31.325
NC_035089.1	29962675	.	T	G	.	.	MAF_INRAE=15.789;MAF_USDA=10.241
NC_035089.1	29962693	.	G	A	.	.	MAF_INRAE=15.789;MAF_USDA=13.855
NC_035089.1	29962694	.	C	T	.	.	MAF_USDA=23.494
NC_035089.1	29962709	.	A	C	.	.	MAF_USDA=4.237
NC_035089.1	29962711	.	C	T	.	.	MAF_INRAE=15.789;MAF_USDA=2.542
NC_035089.1	29962797	.	A	T	.	.	MAF_INRAE=15.789;MAF_USDA=22.892
NC_035089.1	29962838	.	G	A,C	.	.	MAF_INRAE=10.526;MAF_USDA=4.237
NC_035089.1	29962954	.	A	C	.	.	MAF_USDA=20.833
NC_035089.1	29963002	.	G	A	.	.	MAF_USDA=1.724
NC_035089.1	29963179	.	G	T	.	.	MAF_USDA=5.932
NC_035089.1	29963197	.	T	C	.	.	MAF_INRAE=15.789;MAF_USDA=24.699
NC_035089.1	29963218	.	A	G	.	.	MAF_INRAE=10.526
NC_035089.1	29963244	.	T	A	.	.	MAF_USDA=18.75
NC_035089.1	29963337	.	C	A	.	.	MAF_USDA=16.102
NC_035089.1	29963407	.	A	C	.	.	MAF_USDA=10.417
NC_035089.1	29963491	.	C	T	.	.	MAF_INRAE=10.526;MAF_USDA=2.083
NC_035089.1	29963543	.	A	G	.	.	MAF_INRAE=42.105;MAF_USDA=15.06
NC_035089.1	29963634	.	T	C	.	.	MAF_USDA=7.647
NC_035089.1	29963638	.	A	G	.	.	MAF_INRAE=39.241;MAF_USDA=41.176
NC_035089.1	29963644	.	A	G	.	.	MAF_USDA=2.459
NC_035089.1	29963712	.	C	T	.	.	MAF_INRAE=18.987;MAF_USDA=28.235
NC_035089.1	29963792	.	C	A	.	.	MAF_INRAE=18.354;MAF_USDA=28.235
NC_035089.1	29963794	.	T	G	.	.	MAF_INRAE=19.167;MAF_USDA=28.235
NC_035089.1	29963795	.	T	A	.	.	MAF_INRAE=19.167;MAF_USDA=28.235
NC_035089.1	29963827	.	A	T	.	.	MAF_INRAE=10.0;MAF_USDA=2.353
NC_035089.1	29963876	.	T	A	.	.	MAF_INRAE=18.987;MAF_USDA=30.0
NC_035089.1	29963877	.	T	G	.	.	MAF_INRAE=10.526;MAF_USDA=4.918
NC_035089.1	29963906	.	G	A	.	.	MAF_INRAE=18.987;MAF_USDA=10.588
NC_035089.1	29963907	.	G	T	.	.	MAF_INRAE=21.667;MAF_USDA=10.588
NC_035089.1	29963919	.	A	C	.	.	MAF_USDA=5.738
NC_035089.1	29964082	.	T	G	.	.	MAF_INRAE=25.316;MAF_USDA=26.471
NC_035089.1	29964128	.	C	T	.	.	MAF_INRAE=24.684;MAF_USDA=27.059
NC_035089.1	29964129	.	A	T	.	.	MAF_INRAE=20.833;MAF_USDA=26.471
NC_035089.1	29964220	.	A	T	.	.	MAF_USDA=5.738
NC_035089.1	29964311	.	C	A	.	.	MAF_INRAE=12.658;MAF_USDA=2.941
NC_035089.1	29964392	.	C	T	.	.	MAF_INRAE=10.833;MAF_USDA=2.941
NC_035089.1	29964406	.	C	G	.	.	MAF_INRAE=21.053;MAF_USDA=12.353
NC_035089.1	29964420	.	A	G	.	.	MAF_USDA=21.311
NC_035089.1	29964678	.	G	A	.	.	MAF_USDA=17.059
NC_035089.1	29964692	.	C	T	.	.	MAF_USDA=6.471
NC_035089.1	29964699	.	G	A	.	.	MAF_INRAE=9.167
NC_035089.1	29964786	.	C	T	.	.	MAF_INRAE=29.167;MAF_USDA=47.647
NC_035089.1	29964803	.	G	A	.	.	MAF_USDA=4.706
NC_035089.1	29964857	.	C	T	.	.	MAF_INRAE=49.167;MAF_USDA=27.647
NC_035089.1	29964885	.	A	T	.	.	MAF_INRAE=30.833;MAF_USDA=48.824
NC_035089.1	29964895	.	C	T	.	.	MAF_USDA=1.639
NC_035089.1	29964922	.	G	A	.	.	MAF_USDA=2.459
NC_035089.1	29964929	.	C	A	.	.	MAF_USDA=3.529
NC_035089.1	29964957	.	G	A	.	.	MAF_USDA=5.294
NC_035089.1	29964971	.	C	G	.	.	MAF_INRAE=47.368;MAF_USDA=38.235
NC_035089.1	29964985	.	A	G	.	.	MAF_USDA=4.918
NC_035089.1	29964986	.	A	T	.	.	MAF_USDA=7.647
NC_035089.1	29965095	.	G	A	.	.	MAF_USDA=2.459
NC_035089.1	29965127	.	C	T	.	.	MAF_INRAE=14.167;MAF_USDA=4.918
NC_035089.1	29965203	.	C	G	.	.	MAF_INRAE=44.304;MAF_USDA=15.294
NC_035089.1	29965286	.	G	A	.	.	MAF_INRAE=12.025;MAF_USDA=2.941
NC_035089.1	29965439	.	C	T	.	.	MAF_USDA=2.459
NC_035089.1	29965465	.	T	C	.	.	MAF_USDA=8.235
NC_035089.1	29965586	.	A	G	.	.	MAF_USDA=1.639
NC_035089.1	29965630	.	C	T	.	.	MAF_INRAE=12.658;MAF_USDA=2.941
NC_035089.1	29965644	.	T	C	.	.	MAF_INRAE=13.291;MAF_USDA=35.882
NC_035089.1	29965664	.	A	C	.	.	MAF_INRAE=14.167;MAF_USDA=13.934
NC_035089.1	29965677	.	T	C	.	.	MAF_INRAE=14.167;MAF_USDA=13.934
NC_035089.1	29965711	.	C	A	.	.	MAF_INRAE=14.167;MAF_USDA=4.098
NC_035089.1	29965751	.	T	A	.	.	MAF_INRAE=12.658;MAF_USDA=2.941
NC_035089.1	29965844	.	C	A	.	.	MAF_USDA=13.115
NC_035089.1	29965900	.	T	G	.	.	MAF_INRAE=14.167;MAF_USDA=13.934
NC_035089.1	29965901	.	G	A	.	.	MAF_INRAE=14.167;MAF_USDA=13.115
NC_035089.1	29965991	.	C	T	.	.	MAF_INRAE=10.526;MAF_USDA=18.75
NC_035089.1	29966006	.	C	T	.	.	MAF_INRAE=21.519;MAF_USDA=15.882
NC_035089.1	29966231	.	C	A	.	.	MAF_USDA=2.353
NC_035089.1	29966279	.	G	A	.	.	MAF_INRAE=40.506;MAF_USDA=40.588
NC_035089.1	29966303	.	T	G	.	.	MAF_INRAE=46.203;MAF_USDA=23.529
NC_035089.1	29966313	.	C	T	.	.	MAF_USDA=1.639
NC_035089.1	29966342	.	T	C	.	.	MAF_USDA=3.279
NC_035089.1	29966393	.	T	C	.	.	MAF_USDA=2.459
NC_035089.1	29966402	.	C	T	.	.	MAF_USDA=9.016
NC_035089.1	29966507	.	C	T	.	.	MAF_USDA=1.639
NC_035089.1	29966640	.	G	A	.	.	MAF_USDA=8.197
NC_035089.1	29966684	.	C	T	.	.	MAF_INRAE=38.608;MAF_USDA=30.588
NC_035089.1	29966780	.	T	G	.	.	MAF_USDA=2.083
NC_035089.1	29966797	.	G	A	.	.	MAF_USDA=17.059
NC_035089.1	29966861	.	T	A	.	.	MAF_INRAE=21.519;MAF_USDA=15.882
NC_035089.1	29966973	.	T	C	.	.	MAF_INRAE=13.291;MAF_USDA=43.529
NC_035089.1	29967043	.	G	T	.	.	MAF_INRAE=12.658;MAF_USDA=16.471
NC_035089.1	29967044	.	A	T	.	.	MAF_INRAE=13.291;MAF_USDA=44.118
NC_035089.1	29967115	.	C	T	.	.	MAF_INRAE=2.5;MAF_USDA=2.941
NC_035089.1	29967144	.	T	C	.	.	MAF_INRAE=12.658;MAF_USDA=16.471
NC_035089.1	29967323	.	G	C	.	.	MAF_INRAE=12.658;MAF_USDA=2.083
NC_035089.1	29967325	.	T	A	.	.	MAF_INRAE=15.0;MAF_USDA=2.083
NC_035089.1	29967579	.	G	T	.	.	MAF_INRAE=12.658;MAF_USDA=2.083
NC_035089.1	29967610	.	C	A	.	.	MAF_USDA=1.639
NC_035089.1	29967851	.	C	T	.	.	MAF_USDA=2.459
NC_035089.1	29967927	.	A	C	.	.	MAF_USDA=13.115
NC_035089.1	29968149	.	C	A	.	.	MAF_INRAE=12.658;MAF_USDA=2.941
NC_035089.1	29968182	.	C	A	.	.	MAF_USDA=1.639
NC_035089.1	29968238	.	A	T	.	.	MAF_INRAE=12.658;MAF_USDA=2.941
NC_035089.1	29968555	.	C	A	.	.	MAF_USDA=10.0
NC_035089.1	29968836	.	T	G	.	.	MAF_INRAE=12.658;MAF_USDA=2.353
NC_035089.1	29968932	.	T	C	.	.	MAF_USDA=20.833
NC_035089.1	29969912	.	C	T	.	.	MAF_INRAE=11.392;MAF_USDA=2.941
NC_035089.1	29970048	.	C	T	.	.	MAF_INRAE=48.101;MAF_USDA=18.235
NC_035089.1	29970095	.	C	G	.	.	MAF_USDA=9.016
NC_035089.1	29970143	.	C	T	.	.	MAF_INRAE=15.789
NC_035089.1	29970146	.	T	A	.	.	MAF_USDA=1.639
NC_035089.1	29970150	.	C	A	.	.	MAF_USDA=9.836
NC_035089.1	29970181	.	C	A	.	.	MAF_INRAE=12.658;MAF_USDA=15.882
NC_035089.1	29970349	.	C	T	.	.	MAF_USDA=2.459
NC_035089.1	29970353	.	A	G	.	.	MAF_USDA=1.639
NC_035089.1	29970524	.	C	G	.	.	MAF_INRAE=18.354;MAF_USDA=10.588
NC_035089.1	29970707	.	C	T	.	.	MAF_USDA=4.918
NC_035089.1	29970821	.	C	G	.	.	MAF_INRAE=31.646;MAF_USDA=10.0
NC_035089.1	29970857	.	G	A	.	.	MAF_USDA=1.639
NC_035089.1	29970860	.	T	A	.	.	MAF_USDA=2.459
NC_035089.1	29971016	.	G	A	.	.	MAF_INRAE=5.833;MAF_USDA=10.588
NC_035089.1	29971044	.	C	A	.	.	MAF_USDA=5.738
NC_035089.1	29971054	.	G	A	.	.	MAF_USDA=1.639
NC_035089.1	29971085	.	G	A	.	.	MAF_INRAE=18.354;MAF_USDA=18.235
NC_035089.1	29971143	.	T	A	.	.	MAF_USDA=1.639
NC_035089.1	29971150	.	A	C	.	.	MAF_USDA=2.459
NC_035089.1	29971165	.	G	A	.	.	MAF_USDA=1.639
NC_035089.1	29971212	.	G	A	.	.	MAF_INRAE=10.526
NC_035089.1	29971227	.	G	A	.	.	MAF_USDA=5.738
NC_035089.1	29971274	.	G	A	.	.	MAF_USDA=5.294
NC_035089.1	29971393	.	G	A	.	.	MAF_USDA=10.588
NC_035089.1	29971532	.	C	T	.	.	MAF_USDA=20.0
NC_035089.1	29971562	.	C	T	.	.	MAF_USDA=5.738
NC_035089.1	29971591	.	A	C	.	.	MAF_INRAE=5.833;MAF_USDA=12.941
NC_035089.1	29971673	.	T	A	.	.	MAF_INRAE=5.833;MAF_USDA=5.294
NC_035089.1	29971723	.	C	A	.	.	MAF_INRAE=32.911;MAF_USDA=42.353
NC_035089.1	29972075	.	C	T	.	.	MAF_INRAE=14.557;MAF_USDA=40.588
NC_035089.1	29972086	.	T	G	.	.	MAF_INRAE=41.139;MAF_USDA=32.353
NC_035089.1	29972424	.	A	C	.	.	MAF_USDA=1.639
NC_035089.1	29972430	.	G	A	.	.	MAF_USDA=6.557
NC_035089.1	29972539	.	C	T	.	.	MAF_USDA=1.639
NC_035089.1	29972591	.	T	A	.	.	MAF_USDA=1.639
NC_035089.1	29972607	.	T	C	.	.	MAF_USDA=4.098
NC_035089.1	29972684	.	G	T	.	.	MAF_USDA=1.639
NC_035089.1	29972746	.	T	G	.	.	MAF_INRAE=2.5;MAF_USDA=2.941
NC_035089.1	29972944	.	A	T	.	.	MAF_INRAE=15.0;MAF_USDA=12.353
NC_035089.1	29972948	.	T	G	.	.	MAF_USDA=1.639
NC_035089.1	29972989	.	A	T	.	.	MAF_INRAE=16.456;MAF_USDA=20.588
NC_035089.1	29973138	.	G	A	.	.	MAF_USDA=2.459
NC_035089.1	29973209	.	A	G	.	.	MAF_INRAE=15.789;MAF_USDA=5.294
NC_035089.1	29973272	.	C	G	.	.	MAF_INRAE=12.658;MAF_USDA=6.471
NC_035089.1	29973368	.	G	A	.	.	MAF_USDA=4.918
NC_035089.1	29973372	.	G	A	.	.	MAF_INRAE=15.833;MAF_USDA=12.941
NC_035089.1	29973401	.	G	T	.	.	MAF_INRAE=15.833;MAF_USDA=13.529
NC_035089.1	29973422	.	G	T	.	.	MAF_INRAE=25.949;MAF_USDA=7.647
NC_035089.1	29973441	.	G	C	.	.	MAF_USDA=1.639
NC_035089.1	29973539	.	A	G	.	.	MAF_INRAE=15.789;MAF_USDA=5.294
NC_035089.1	29973719	.	T	C	.	.	MAF_USDA=2.459
NC_035089.1	29973854	.	C	T	.	.	MAF_USDA=2.459
NC_035089.1	29973908	.	T	C	.	.	MAF_USDA=2.459
NC_035089.1	29973921	.	G	T	.	.	MAF_USDA=1.639
NC_035089.1	29973930	.	C	T	.	.	MAF_USDA=3.279
NC_035089.1	29974087	.	A	G	.	.	MAF_INRAE=15.833;MAF_USDA=10.588
NC_035089.1	29974103	.	C	T	.	.	MAF_INRAE=2.5;MAF_USDA=2.083
NC_035089.1	29974122	.	A	T	.	.	MAF_INRAE=5.833;MAF_USDA=6.25
NC_035089.1	29974135	.	A	T	.	.	MAF_INRAE=17.5;MAF_USDA=20.833
NC_035089.1	29974294	.	C	T	.	.	MAF_USDA=15.294
NC_035089.1	29974779	.	G	A	.	.	MAF_INRAE=21.053;MAF_USDA=19.672
NC_035089.1	29974921	.	G	C	.	.	MAF_USDA=1.639
NC_035089.1	29974961	.	C	T	.	.	MAF_INRAE=27.215;MAF_USDA=21.765
NC_035089.1	29975322	.	C	T	.	.	MAF_INRAE=10.526
NC_035089.1	29975446	.	T	A	.	.	MAF_INRAE=25.949;MAF_USDA=7.647
NC_035089.1	29975497	.	A	G	.	.	MAF_INRAE=8.228;MAF_USDA=7.647
NC_035089.1	29975506	.	C	T	.	.	MAF_INRAE=15.19;MAF_USDA=9.412
NC_035089.1	29975522	.	A	C	.	.	MAF_USDA=9.836
NC_035089.1	29975686	.	C	T	.	.	MAF_USDA=2.459
NC_035089.1	29975821	.	C	T	.	.	MAF_INRAE=25.949;MAF_USDA=7.647
NC_035089.1	29976007	.	T	A	.	.	MAF_USDA=4.118
NC_035089.1	29976127	.	T	C	.	.	MAF_USDA=1.639
NC_035089.1	29976158	.	T	A	.	.	MAF_INRAE=21.053;MAF_USDA=19.672
NC_035089.1	29976205	.	G	T	.	.	MAF_INRAE=8.228;MAF_USDA=7.647
NC_035089.1	29976364	.	T	G	.	.	MAF_INRAE=19.62;MAF_USDA=35.294
NC_035089.1	29976453	.	G	A	.	.	MAF_USDA=2.459
NC_035089.1	29976513	.	T	A	.	.	MAF_USDA=7.377
NC_035089.1	29976523	.	T	G	.	.	MAF_INRAE=18.987;MAF_USDA=10.588
NC_035089.1	29976618	.	T	A	.	.	MAF_INRAE=29.747;MAF_USDA=10.588
NC_035089.1	29976734	.	A	T	.	.	MAF_INRAE=21.053;MAF_USDA=19.672
NC_035089.1	29976741	.	T	A	.	.	MAF_USDA=3.529
NC_035089.1	29976783	.	A	C	.	.	MAF_USDA=1.176
NC_035089.1	29976791	.	G	A	.	.	MAF_USDA=8.197
NC_035089.1	29976792	.	A	T	.	.	MAF_USDA=7.377
NC_035089.1	29976914	.	C	T	.	.	MAF_USDA=4.098
NC_035089.1	29977098	.	G	T	.	.	MAF_INRAE=32.911;MAF_USDA=14.706
NC_035089.1	29977215	.	C	T	.	.	MAF_INRAE=26.582;MAF_USDA=10.0
NC_035089.1	29977237	.	T	C	.	.	MAF_USDA=10.656
NC_035089.1	29977278	.	A	T	.	.	MAF_INRAE=3.165;MAF_USDA=4.118
NC_035089.1	29977344	.	A	C	.	.	MAF_USDA=2.459
NC_035089.1	29977353	.	G	T	.	.	MAF_USDA=1.639
NC_035089.1	29977419	.	C	T	.	.	MAF_INRAE=21.053;MAF_USDA=1.639
NC_035089.1	29977495	.	A	T	.	.	MAF_USDA=1.639
NC_035089.1	29977550	.	G	T	.	.	MAF_USDA=1.765
NC_035089.1	29977563	.	C	A	.	.	MAF_USDA=1.765
NC_035089.1	29977623	.	A	G	.	.	MAF_USDA=1.765
NC_035089.1	29977705	.	A	C	.	.	MAF_USDA=2.459
NC_035089.1	29977854	.	G	T	.	.	MAF_USDA=1.765
NC_035089.1	29977866	.	G	T	.	.	MAF_USDA=1.639
NC_035089.1	29977901	.	C	T	.	.	MAF_INRAE=15.789
NC_035089.1	29977990	.	T	C	.	.	MAF_INRAE=21.519;MAF_USDA=20.0
NC_035089.1	29977997	.	C	T	.	.	MAF_INRAE=20.886;MAF_USDA=22.941
NC_035089.1	29978012	.	C	T	.	.	MAF_INRAE=34.177;MAF_USDA=21.176
NC_035089.1	29978028	.	G	C	.	.	MAF_USDA=1.765
NC_035089.1	29978133	.	G	A	.	.	MAF_INRAE=17.722;MAF_USDA=11.176
NC_035089.1	29978209	.	T	C	.	.	MAF_USDA=1.639
NC_035089.1	29978225	.	G	T	.	.	MAF_INRAE=5.833;MAF_USDA=5.294
NC_035089.1	29978383	.	A	T	.	.	MAF_INRAE=12.658;MAF_USDA=1.639
NC_035089.1	29978564	.	T	A	.	.	MAF_USDA=1.639
NC_035089.1	29978664	.	C	T	.	.	MAF_USDA=1.639
NC_035089.1	29979089	.	C	G	.	.	MAF_USDA=1.639
NC_035089.1	29979263	.	A	C	.	.	MAF_USDA=2.083
NC_035089.1	29979298	.	A	T	.	.	MAF_USDA=1.639
NC_035089.1	29979397	.	A	C	.	.	MAF_INRAE=5.833;MAF_USDA=5.294
NC_035089.1	29979407	.	T	C	.	.	MAF_INRAE=34.177;MAF_USDA=47.647
NC_035089.1	29979454	.	C	T	.	.	MAF_USDA=2.459
NC_035089.1	29979475	.	G	A	.	.	MAF_USDA=1.765
NC_035089.1	29979503	.	G	T	.	.	MAF_INRAE=21.053;MAF_USDA=9.836
NC_035089.1	29979580	.	C	A	.	.	MAF_USDA=1.765
NC_035089.1	29979677	.	G	T	.	.	MAF_USDA=2.459
NC_035089.1	29979858	.	G	A	.	.	MAF_INRAE=16.667;MAF_USDA=14.118
NC_035089.1	29980104	.	T	C	.	.	MAF_USDA=1.639
NC_035089.1	29980251	.	T	C	.	.	MAF_INRAE=11.667;MAF_USDA=8.929
NC_035089.1	29980326	.	G	A	.	.	MAF_INRAE=15.833;MAF_USDA=14.706
NC_035089.1	29980334	.	C	A	.	.	MAF_INRAE=15.833;MAF_USDA=14.706
NC_035089.1	29980415	.	A	T	.	.	MAF_USDA=1.765
NC_035089.1	29980422	.	A	T	.	.	MAF_INRAE=21.053;MAF_USDA=19.672
NC_035089.1	29980465	.	G	A	.	.	MAF_USDA=8.235
NC_035089.1	29980565	.	T	G	.	.	MAF_INRAE=8.228;MAF_USDA=8.333
NC_035089.1	29980750	.	C	A	.	.	MAF_USDA=1.639
NC_035089.1	29980780	.	C	A	.	.	MAF_USDA=2.459
NC_035089.1	29980790	.	G	A	.	.	MAF_USDA=2.459
NC_035089.1	29980851	.	C	A	.	.	MAF_INRAE=8.228;MAF_USDA=7.647
NC_035089.1	29980859	.	C	T	.	.	MAF_INRAE=20.886;MAF_USDA=20.0
NC_035089.1	29980879	.	T	C	.	.	MAF_INRAE=2.5;MAF_USDA=1.639
NC_035089.1	29980948	.	C	A	.	.	MAF_INRAE=33.544;MAF_USDA=20.588
NC_035089.1	29981023	.	A	G	.	.	MAF_USDA=9.016
NC_035089.1	29981193	.	G	A	.	.	MAF_INRAE=46.203;MAF_USDA=37.059
NC_035089.1	29981230	.	A	G	.	.	MAF_INRAE=14.167;MAF_USDA=4.098
NC_035089.1	29981289	.	G	T	.	.	MAF_USDA=9.412
NC_035089.1	29981295	.	G	A	.	.	MAF_INRAE=45.57;MAF_USDA=36.471
NC_035089.1	29981404	.	C	T	.	.	MAF_INRAE=10.0;MAF_USDA=2.353
NC_035089.1	29981537	.	C	A	.	.	MAF_USDA=6.25
NC_035089.1	29981563	.	G	A	.	.	MAF_USDA=4.098
NC_035089.1	29981564	.	G	T	.	.	MAF_USDA=1.639
NC_035089.1	29981713	.	T	C	.	.	MAF_INRAE=8.228;MAF_USDA=7.647
NC_035089.1	29981732	.	C	T	.	.	MAF_USDA=2.459
NC_035089.1	29981750	.	A	T	.	.	MAF_USDA=2.459
NC_035089.1	29981752	.	T	G	.	.	MAF_USDA=1.639
NC_035089.1	29981822	.	G	A	.	.	MAF_INRAE=20.886;MAF_USDA=29.167
NC_035089.1	29981844	.	G	T	.	.	MAF_INRAE=16.667;MAF_USDA=10.588
NC_035089.1	29981936	.	G	A	.	.	MAF_INRAE=14.167;MAF_USDA=3.279
NC_035089.1	29982128	.	G	A	.	.	MAF_USDA=2.459
NC_035089.1	29982211	.	C	A	.	.	MAF_INRAE=18.987;MAF_USDA=9.412
NC_035089.1	29982212	.	A	C	.	.	MAF_INRAE=21.667;MAF_USDA=9.412
NC_035089.1	29982286	.	A	C	.	.	MAF_INRAE=18.987;MAF_USDA=10.0
NC_035089.1	29982308	.	C	A	.	.	MAF_INRAE=21.667;MAF_USDA=10.588
NC_035089.1	29982398	.	G	A	.	.	MAF_INRAE=10.833;MAF_USDA=20.833
NC_035089.1	29982555	.	T	A	.	.	MAF_USDA=2.459
NC_035089.1	29982588	.	T	C	.	.	MAF_USDA=1.639
NC_035089.1	29982634	.	G	A	.	.	MAF_INRAE=1.667;MAF_USDA=1.765
NC_035089.1	29982696	.	G	C	.	.	MAF_INRAE=17.722;MAF_USDA=10.0
NC_035089.1	29982698	.	T	A	.	.	MAF_INRAE=20.0;MAF_USDA=10.0
NC_035089.1	29982699	.	T	A	.	.	MAF_INRAE=20.0;MAF_USDA=10.0
NC_035089.1	29982703	.	T	A	.	.	MAF_INRAE=20.0;MAF_USDA=14.583
NC_035089.1	29982864	.	T	G	.	.	MAF_INRAE=9.167;MAF_USDA=2.459
NC_035089.1	29982878	.	G	A	.	.	MAF_INRAE=9.167;MAF_USDA=2.459
NC_035089.1	29982890	.	G	C	.	.	MAF_USDA=1.639
NC_035089.1	29982893	.	G	T	.	.	MAF_INRAE=18.987;MAF_USDA=10.588
NC_035089.1	29982973	.	G	A	.	.	MAF_INRAE=5.833;MAF_USDA=5.882
NC_035089.1	29983010	.	A	T	.	.	MAF_USDA=2.459
NC_035089.1	29983056	.	G	A	.	.	MAF_USDA=2.459
NC_035089.1	29983078	.	G	A	.	.	MAF_INRAE=15.833;MAF_USDA=14.118
NC_035089.1	29983201	.	G	T	.	.	MAF_USDA=1.639
NC_035089.1	29983229	.	C	T	.	.	MAF_USDA=1.639
NC_035089.1	29983246	.	A	C	.	.	MAF_USDA=6.557
NC_035089.1	29983258	.	A	G	.	.	MAF_INRAE=34.177;MAF_USDA=48.824
NC_035089.1	29983347	.	C	T	.	.	MAF_INRAE=18.987;MAF_USDA=10.588
NC_035089.1	29983464	.	C	T	.	.	MAF_USDA=2.459
NC_035089.1	29983495	.	A	G	.	.	MAF_INRAE=33.544;MAF_USDA=50.0
NC_035089.1	29983554	.	A	C	.	.	MAF_INRAE=34.177;MAF_USDA=21.176
NC_035089.1	29983565	.	C	A	.	.	MAF_INRAE=46.835;MAF_USDA=38.235
NC_035089.1	29983576	.	C	T	.	.	MAF_INRAE=18.987;MAF_USDA=13.529
NC_035089.1	29983693	.	T	A	.	.	MAF_USDA=2.459
NC_035089.1	29983939	.	T	A	.	.	MAF_INRAE=16.667;MAF_USDA=14.118
NC_035089.1	29984068	.	C	A	.	.	MAF_USDA=1.667
NC_035089.1	29984113	.	A	T	.	.	MAF_USDA=20.833
NC_035089.1	29984126	.	C	T	.	.	MAF_USDA=9.836
NC_035089.1	29984186	.	G	A	.	.	MAF_USDA=2.459
NC_035089.1	29984240	.	G	T	.	.	MAF_USDA=4.918
NC_035089.1	29984260	.	T	A	.	.	MAF_USDA=2.459
NC_035089.1	29984267	.	A	T	.	.	MAF_INRAE=14.167;MAF_USDA=9.412
NC_035089.1	29984295	.	G	C	.	.	MAF_USDA=1.639
NC_035089.1	29984310	.	C	A	.	.	MAF_USDA=2.459
NC_035089.1	29984355	.	C	T	.	.	MAF_USDA=2.459
NC_035089.1	29984629	.	A	G	.	.	MAF_USDA=1.639
NC_035089.1	29984640	.	C	T	.	.	MAF_USDA=2.459
NC_035089.1	29984658	.	C	G	.	.	MAF_INRAE=12.658;MAF_USDA=1.639
NC_035089.1	29984663	.	T	A	.	.	MAF_USDA=2.459
NC_035089.1	29984688	.	C	A	.	.	MAF_USDA=8.235
NC_035089.1	29984831	.	G	T	.	.	MAF_USDA=1.639
NC_035089.1	29984959	.	G	T	.	.	MAF_INRAE=18.354;MAF_USDA=10.588
NC_035089.1	29984963	.	A	G	.	.	MAF_USDA=1.639
NC_035089.1	29984986	.	A	T	.	.	MAF_INRAE=21.053
NC_035089.1	29985018	.	G	A	.	.	MAF_INRAE=2.5
NC_035089.1	29985035	.	A	G	.	.	MAF_INRAE=35.443;MAF_USDA=50.0
NC_035089.1	29985039	.	A	C	.	.	MAF_USDA=2.459
NC_035089.1	29985868	.	G	A	.	.	MAF_USDA=20.833
NC_035089.1	29986303	.	G	T	.	.	MAF_INRAE=5.263
NC_035089.1	29986563	.	TC	TT	.	.	MAF_USDA=22.917
NC_035089.1	29986564	.	C	T	.	.	MAF_INRAE=5.263;MAF_USDA=30.0
NC_035089.1	29986700	.	A	T	.	.	MAF_USDA=2.459
NC_035089.1	29986845	.	G	T	.	.	MAF_USDA=2.459
NC_035089.1	29986873	.	G	A	.	.	MAF_INRAE=29.747;MAF_USDA=12.353
NC_035089.1	29986920	.	C	T	.	.	MAF_INRAE=18.987;MAF_USDA=10.714
NC_035089.1	29987163	.	C	T	.	.	MAF_INRAE=10.526
NC_035089.1	29987176	.	C	T	.	.	MAF_USDA=7.647
NC_035089.1	29987260	.	T	C	.	.	MAF_USDA=1.639
NC_035089.1	29987261	.	C	A	.	.	MAF_USDA=1.639
NC_035089.1	29987268	.	G	T	.	.	MAF_USDA=2.459
NC_035089.1	29987287	.	C	A	.	.	MAF_INRAE=15.833;MAF_USDA=14.706
NC_035089.1	29987295	.	C	T	.	.	MAF_USDA=2.459
NC_035089.1	29987302	.	A	G	.	.	MAF_INRAE=19.62;MAF_USDA=10.0
NC_035089.1	29987344	.	A	G	.	.	MAF_USDA=11.475
NC_035089.1	29987492	.	C	A	.	.	MAF_USDA=5.294
NC_035089.1	29987502	.	C	G	.	.	MAF_USDA=1.176
NC_035089.1	29987527	.	A	G	.	.	MAF_USDA=1.639
NC_035089.1	29987552	.	T	A	.	.	MAF_USDA=4.098
NC_035089.1	29987815	.	A	C	.	.	MAF_USDA=9.836
NC_035089.1	29987991	.	C	T	.	.	MAF_USDA=2.459
NC_035089.1	29988111	.	A	G	.	.	MAF_INRAE=34.177;MAF_USDA=48.824
NC_035089.1	29988115	.	G	A	.	.	MAF_USDA=1.639
NC_035089.1	29988146	.	C	A	.	.	MAF_INRAE=10.0;MAF_USDA=1.639
NC_035089.1	29988169	.	G	C	.	.	MAF_INRAE=10.0;MAF_USDA=2.353
NC_035089.1	29988220	.	C	T	.	.	MAF_INRAE=18.354;MAF_USDA=10.588
NC_035089.1	29988273	.	G	A	.	.	MAF_USDA=2.459
NC_035089.1	29988305	.	T	G	.	.	MAF_USDA=2.459
NC_035089.1	29988327	.	T	C	.	.	MAF_USDA=9.836
NC_035089.1	29988374	.	A	G	.	.	MAF_USDA=4.118
NC_035089.1	29988398	.	T	C	.	.	MAF_INRAE=34.177;MAF_USDA=49.412
NC_035089.1	29988419	.	A	T	.	.	MAF_INRAE=18.987;MAF_USDA=10.588
NC_035089.1	29988490	.	T	C	.	.	MAF_INRAE=2.5;MAF_USDA=2.941
NC_035089.1	29988524	.	C	G	.	.	MAF_USDA=1.639
NC_035089.1	29988533	.	A	G	.	.	MAF_INRAE=16.667;MAF_USDA=15.294
NC_035089.1	29988628	.	G	T	.	.	MAF_USDA=22.917
NC_035089.1	29988681	.	G	A	.	.	MAF_INRAE=14.167;MAF_USDA=11.176
NC_035089.1	29988692	.	G	T	.	.	MAF_USDA=1.639
NC_035089.1	29988833	.	G	A	.	.	MAF_USDA=1.639
NC_035089.1	29988908	.	A	G	.	.	MAF_USDA=2.459
NC_035089.1	29988980	.	C	T	.	.	MAF_USDA=1.639
NC_035089.1	29989024	.	C	A	.	.	MAF_INRAE=21.053;MAF_USDA=20.492
NC_035089.1	29989103	.	G	T	.	.	MAF_INRAE=18.987;MAF_USDA=10.588
NC_035089.1	29989464	.	G	A	.	.	MAF_USDA=18.75
NC_035089.1	29989527	.	A	G	.	.	MAF_USDA=1.667
NC_035089.1	29989627	.	C	A	.	.	MAF_USDA=1.639
NC_035089.1	29989634	.	A	T	.	.	MAF_USDA=1.639
NC_035089.1	29989758	.	C	A	.	.	MAF_USDA=1.639
NC_035089.1	29989853	.	G	C	.	.	MAF_INRAE=10.0;MAF_USDA=2.459
NC_035089.1	29989915	.	A	G	.	.	MAF_USDA=2.459
NC_035089.1	29990022	.	C	T	.	.	MAF_USDA=2.459
NC_035089.1	29990152	.	A	G	.	.	MAF_INRAE=5.833;MAF_USDA=6.25
NC_035089.1	29990161	.	A	T	.	.	MAF_USDA=2.459
NC_035089.1	29990189	.	C	G	.	.	MAF_INRAE=5.833;MAF_USDA=5.294
NC_035089.1	29990273	.	T	A	.	.	MAF_INRAE=29.747;MAF_USDA=13.529
NC_035089.1	29990276	.	T	A	.	.	MAF_INRAE=22.5;MAF_USDA=13.529
NC_035089.1	29990278	.	T	A	.	.	MAF_INRAE=22.5;MAF_USDA=13.529
NC_035089.1	29990506	.	C	T	.	.	MAF_USDA=2.459
NC_035089.1	29990567	.	T	C	.	.	MAF_INRAE=22.152;MAF_USDA=8.824
NC_035089.1	29990609	.	A	G	.	.	MAF_USDA=1.639
NC_035089.1	29990622	.	C	A	.	.	MAF_USDA=1.639
NC_035089.1	29990625	.	A	C	.	.	MAF_INRAE=30.38;MAF_USDA=14.118
NC_035089.1	29990646	.	T	A	.	.	MAF_INRAE=30.38;MAF_USDA=16.471
NC_035089.1	29990788	.	A	T	.	.	MAF_USDA=1.639
NC_035089.1	29990913	.	G	T	.	.	MAF_INRAE=30.38;MAF_USDA=14.118
NC_035089.1	29991003	.	G	A	.	.	MAF_USDA=2.459
NC_035089.1	29991024	.	C	T	.	.	MAF_USDA=1.765
NC_035089.1	29991042	.	T	G	.	.	MAF_INRAE=29.747;MAF_USDA=14.706
NC_035089.1	29991102	.	G	A	.	.	MAF_INRAE=2.5;MAF_USDA=1.639
NC_035089.1	29991260	.	G	A	.	.	MAF_INRAE=7.5;MAF_USDA=1.639
NC_035089.1	29991261	.	T	A	.	.	MAF_INRAE=7.5;MAF_USDA=1.639
NC_035089.1	29991262	.	G	A	.	.	MAF_INRAE=7.5;MAF_USDA=1.639
NC_035089.1	29991276	.	A	C	.	.	MAF_INRAE=14.167;MAF_USDA=12.353
NC_035089.1	29991278	.	A	G	.	.	MAF_USDA=3.279
NC_035089.1	29991288	.	C	A	.	.	MAF_INRAE=30.38;MAF_USDA=14.118
NC_035089.1	29991290	.	G	T	.	.	MAF_USDA=1.639
NC_035089.1	29991313	.	G	T	.	.	MAF_USDA=12.5
NC_035089.1	29991317	.	C	T	.	.	MAF_USDA=1.639
NC_035089.1	29991345	.	G	A	.	.	MAF_INRAE=22.5;MAF_USDA=10.588
NC_035089.1	29991412	.	C	G	.	.	MAF_INRAE=18.987;MAF_USDA=10.0
NC_035089.1	29991441	.	A	C	.	.	MAF_USDA=2.459
NC_035089.1	29991470	.	G	C	.	.	MAF_USDA=7.059
NC_035089.1	29991478	.	C	T	.	.	MAF_INRAE=30.38;MAF_USDA=14.706
NC_035089.1	29991519	.	G	A	.	.	MAF_USDA=1.639
NC_035089.1	29991553	.	G	C	.	.	MAF_USDA=2.459
NC_035089.1	29991576	.	C	T	.	.	MAF_INRAE=21.053;MAF_USDA=4.098
NC_035089.1	29991656	.	A	G	.	.	MAF_USDA=9.836
NC_035089.1	29991658	.	A	C	.	.	MAF_USDA=12.353
NC_035089.1	29991661	.	A	G	.	.	MAF_USDA=12.941
NC_035089.1	29991667	.	C	T	.	.	MAF_USDA=14.118
NC_035089.1	29991717	.	G	T	.	.	MAF_INRAE=8.228;MAF_USDA=8.824
NC_035089.1	29991755	.	G	T	.	.	MAF_USDA=2.459
NC_035089.1	29991808	.	A	G	.	.	MAF_INRAE=18.354;MAF_USDA=10.588
NC_035089.1	29991863	.	A	G	.	.	MAF_INRAE=30.38;MAF_USDA=15.882
NC_035089.1	29991906	.	C	G	.	.	MAF_USDA=12.353
NC_035089.1	29991934	.	T	C	.	.	MAF_USDA=2.459
NC_035089.1	29992032	.	A	G	.	.	MAF_USDA=27.083
NC_035089.1	29992054	.	T	C	.	.	MAF_USDA=47.917
NC_035089.1	29992115	.	A	C	.	.	MAF_USDA=18.75
NC_035089.1	29992116	.	A	T	.	.	MAF_USDA=16.667
NC_035089.1	29992117	.	T	A	.	.	MAF_USDA=18.75
NC_035089.1	29992334	.	G	A	.	.	MAF_USDA=2.459
NC_035089.1	29992570	.	T	C	.	.	MAF_USDA=2.459
NC_035089.1	29992642	.	C	A	.	.	MAF_INRAE=24.051;MAF_USDA=10.588
NC_035089.1	29992662	.	G	T	.	.	MAF_USDA=10.588
NC_035089.1	29992706	.	G	T	.	.	MAF_USDA=1.639
NC_035089.1	29992810	.	A	C	.	.	MAF_INRAE=25.316;MAF_USDA=16.471
NC_035089.1	29992813	.	G	A	.	.	MAF_INRAE=2.5;MAF_USDA=1.639
NC_035089.1	29992819	.	C	T	.	.	MAF_USDA=2.459
NC_035089.1	29992915	.	G	T	.	.	MAF_USDA=2.459
NC_035089.1	29992919	.	C	A	.	.	MAF_INRAE=7.5;MAF_USDA=2.459
NC_035089.1	29992921	.	A	G	.	.	MAF_INRAE=24.684;MAF_USDA=13.529
NC_035089.1	29992991	.	C	T	.	.	MAF_USDA=2.083
NC_035089.1	29993007	.	C	T	.	.	MAF_USDA=2.459
NC_035089.1	29993023	.	G	A	.	.	MAF_USDA=1.639
NC_035089.1	29993074	.	G	A	.	.	MAF_INRAE=18.987;MAF_USDA=10.588
NC_035089.1	29993348	.	T	A	.	.	MAF_USDA=4.098
NC_035089.1	29993466	.	T	C	.	.	MAF_USDA=1.639
NC_035089.1	29993473	.	T	G	.	.	MAF_INRAE=17.722;MAF_USDA=14.706
NC_035089.1	29993505	.	A	T	.	.	MAF_USDA=2.941
NC_035089.1	29993538	.	T	G	.	.	MAF_INRAE=17.722;MAF_USDA=12.941
NC_035089.1	29993542	.	G	A	.	.	MAF_USDA=1.639
NC_035089.1	29993556	.	G	T	.	.	MAF_USDA=7.059
NC_035089.1	29993574	.	T	G	.	.	MAF_INRAE=17.722;MAF_USDA=29.167
NC_035089.1	29993665	.	G	C	.	.	MAF_USDA=7.059
NC_035089.1	29993706	.	G	T	.	.	MAF_INRAE=16.456;MAF_USDA=10.417
NC_035089.1	29993734	.	C	G	.	.	MAF_USDA=3.279
NC_035089.1	29993751	.	C	A	.	.	MAF_USDA=2.459
NC_035089.1	29993795	.	T	G	.	.	MAF_INRAE=18.987;MAF_USDA=11.176
NC_035089.1	29993823	.	T	G	.	.	MAF_INRAE=17.722;MAF_USDA=13.529
NC_035089.1	29993884	.	A	T	.	.	MAF_USDA=2.459
NC_035089.1	29993907	.	T	A	.	.	MAF_INRAE=29.114;MAF_USDA=29.412
NC_035089.1	29994058	.	T	C	.	.	MAF_USDA=4.098
NC_035089.1	29994074	.	C	G	.	.	MAF_INRAE=2.5;MAF_USDA=1.765
NC_035089.1	29994086	.	C	A	.	.	MAF_INRAE=28.481;MAF_USDA=30.0
NC_035089.1	29994101	.	C	T	.	.	MAF_USDA=1.639
NC_035089.1	29994121	.	A	G	.	.	MAF_INRAE=21.053;MAF_USDA=5.738
NC_035089.1	29994130	.	G	A	.	.	MAF_INRAE=15.789
NC_035089.1	29994182	.	G	C	.	.	MAF_USDA=2.459
NC_035089.1	29994196	.	A	G	.	.	MAF_USDA=2.459
NC_035089.1	29994222	.	A	T	.	.	MAF_USDA=1.639
NC_035089.1	29994339	.	C	T	.	.	MAF_USDA=1.639
NC_035089.1	29994407	.	A	G	.	.	MAF_USDA=2.459
NC_035089.1	29994430	.	T	G	.	.	MAF_USDA=2.459
NC_035089.1	29994480	.	C	A	.	.	MAF_USDA=1.639
NC_035089.1	29994510	.	C	A	.	.	MAF_USDA=23.913
NC_035089.1	29994561	.	T	C	.	.	MAF_USDA=1.639
NC_035089.1	29994584	.	T	G	.	.	MAF_INRAE=5.833;MAF_USDA=5.294
NC_035089.1	29994586	.	C	T	.	.	MAF_USDA=1.639
NC_035089.1	29994609	.	G	A	.	.	MAF_USDA=1.639
NC_035089.1	29994693	.	A	C	.	.	MAF_USDA=2.459
NC_035089.1	29994734	.	C	G	.	.	MAF_INRAE=21.053;MAF_USDA=1.639
NC_035089.1	29994738	.	G	A	.	.	MAF_INRAE=25.0;MAF_USDA=31.176
NC_035089.1	29994741	.	C	T	.	.	MAF_USDA=1.639
NC_035089.1	29994750	.	C	T	.	.	MAF_USDA=1.639
NC_035089.1	29994826	.	T	C	.	.	MAF_USDA=2.459
NC_035089.1	29994889	.	C	G	.	.	MAF_USDA=2.459
NC_035089.1	29994897	.	A	T	.	.	MAF_USDA=1.639
NC_035089.1	29994986	.	A	C	.	.	MAF_INRAE=19.167
NC_035089.1	29994991	.	A	T	.	.	MAF_INRAE=2.5;MAF_USDA=2.941
NC_035089.1	29995017	.	A	C	.	.	MAF_USDA=1.639
NC_035089.1	29995088	.	G	A	.	.	MAF_USDA=1.639
NC_035089.1	29995131	.	C	G	.	.	MAF_INRAE=17.722;MAF_USDA=14.754
NC_035089.1	29995145	.	A	C	.	.	MAF_USDA=1.639
NC_035089.1	29995182	.	A	G	.	.	MAF_USDA=2.459
NC_035089.1	29995205	.	C	G	.	.	MAF_USDA=1.639
NC_035089.1	29995217	.	T	C	.	.	MAF_USDA=1.639
NC_035089.1	29995242	.	C	T	.	.	MAF_USDA=1.639
NC_035089.1	29995245	.	G	A	.	.	MAF_USDA=1.639
NC_035089.1	29995264	.	A	G	.	.	MAF_USDA=1.639
NC_035089.1	29995334	.	G	A	.	.	MAF_INRAE=26.582;MAF_USDA=14.706
NC_035089.1	29995338	.	A	C	.	.	MAF_USDA=6.557
NC_035089.1	29995347	.	G	A	.	.	MAF_INRAE=17.722;MAF_USDA=13.529
NC_035089.1	29995478	.	C	T	.	.	MAF_USDA=2.459
NC_035089.1	29995482	.	A	G	.	.	MAF_USDA=2.459
NC_035089.1	29995499	.	C	T	.	.	MAF_USDA=2.459
NC_035089.1	29995507	.	A	C	.	.	MAF_INRAE=29.747;MAF_USDA=43.529
NC_035089.1	29995516	.	C	A	.	.	MAF_USDA=9.016
NC_035089.1	29995531	.	A	C	.	.	MAF_USDA=2.459
NC_035089.1	29995659	.	G	T	.	.	MAF_INRAE=25.949;MAF_USDA=10.588
NC_035089.1	29995696	.	T	C	.	.	MAF_USDA=2.459
NC_035089.1	29995702	.	C	T	.	.	MAF_INRAE=25.949;MAF_USDA=29.167
NC_035089.1	29995712	.	G	T	.	.	MAF_USDA=20.833
NC_035089.1	29995730	.	T	C	.	.	MAF_USDA=4.918
NC_035089.1	29995756	.	C	T	.	.	MAF_USDA=2.459
NC_035089.1	29995777	.	C	T	.	.	MAF_USDA=4.167
NC_035089.1	29995813	.	C	T	.	.	MAF_USDA=2.459
NC_035089.1	29995833	.	G	A	.	.	MAF_USDA=2.459
NC_035089.1	29995926	.	C	A	.	.	MAF_INRAE=19.62;MAF_USDA=11.176
NC_035089.1	29995935	.	G	T	.	.	MAF_USDA=2.459
NC_035089.1	29995948	.	C	A	.	.	MAF_INRAE=37.342;MAF_USDA=37.647
NC_035089.1	29995968	.	C	T	.	.	MAF_USDA=3.279
NC_035089.1	29995979	.	G	C	.	.	MAF_USDA=2.459
NC_035089.1	29996043	.	T	C	.	.	MAF_INRAE=29.747;MAF_USDA=43.529
NC_035089.1	29996079	.	C	T	.	.	MAF_USDA=3.279
NC_035089.1	29996149	.	G	A	.	.	MAF_INRAE=25.949;MAF_USDA=10.0
NC_035089.1	29996214	.	G	T	.	.	MAF_INRAE=10.526
NC_035089.1	29996233	.	C	T	.	.	MAF_INRAE=10.526
NC_035089.1	29996253	.	G	C	.	.	MAF_USDA=2.459
NC_035089.1	29996343	.	C	T	.	.	MAF_INRAE=5.063
NC_035089.1	29996395	.	C	T	.	.	MAF_USDA=2.459
NC_035089.1	29996507	.	A	G	.	.	MAF_USDA=4.918
NC_035089.1	29996549	.	C	G	.	.	MAF_USDA=4.098
NC_035089.1	29996628	.	A	G	.	.	MAF_USDA=2.459
NC_035089.1	29996676	.	G	A	.	.	MAF_USDA=2.459
NC_035089.1	29996740	.	C	G	.	.	MAF_INRAE=5.263
NC_035089.1	29996744	.	A	T	.	.	MAF_USDA=16.667
NC_035089.1	29996765	.	G	A	.	.	MAF_USDA=2.459
NC_035089.1	29996781	.	T	G	.	.	MAF_USDA=4.098
NC_035089.1	29996782	.	C	T	.	.	MAF_USDA=3.279
NC_035089.1	29996790	.	G	T	.	.	MAF_USDA=4.098
NC_035089.1	29996800	.	G	A	.	.	MAF_USDA=3.279
NC_035089.1	29996819	.	T	C	.	.	MAF_USDA=3.279
NC_035089.1	29996824	.	A	G	.	.	MAF_USDA=4.706
NC_035089.1	29996842	.	C	G	.	.	MAF_USDA=8.824
NC_035089.1	29996850	.	T	C	.	.	MAF_USDA=4.098
NC_035089.1	29996860	.	A	G	.	.	MAF_USDA=4.098
NC_035089.1	29996880	.	G	A	.	.	MAF_USDA=1.639
NC_035089.1	29996896	.	G	C	.	.	MAF_USDA=18.75
NC_035089.1	29996898	.	A	G	.	.	MAF_USDA=2.459
NC_035089.1	29996936	.	A	G	.	.	MAF_INRAE=25.949;MAF_USDA=22.917
NC_035089.1	29996989	.	C	T	.	.	MAF_USDA=15.882
NC_035089.1	29997011	.	G	A	.	.	MAF_USDA=1.639
NC_035089.1	29997016	.	T	C	.	.	MAF_USDA=7.377
NC_035089.1	29997042	.	C	T	.	.	MAF_INRAE=10.0;MAF_USDA=3.279
NC_035089.1	29997093	.	G	A	.	.	MAF_USDA=2.459
NC_035089.1	29997105	.	T	G	.	.	MAF_USDA=5.738
NC_035089.1	29997114	.	A	G	.	.	MAF_INRAE=37.342;MAF_USDA=34.706
NC_035089.1	29997115	.	G	C	.	.	MAF_USDA=5.738
NC_035089.1	29997131	.	A	G	.	.	MAF_INRAE=25.949;MAF_USDA=11.765
NC_035089.1	29997154	.	C	T	.	.	MAF_USDA=7.059
NC_035089.1	29997157	.	G	A	.	.	MAF_USDA=13.529
NC_035089.1	29997160	.	G	A	.	.	MAF_USDA=10.0
NC_035089.1	29997166	.	G	A	.	.	MAF_USDA=2.459
NC_035089.1	29997181	.	C	A	.	.	MAF_USDA=10.588
NC_035089.1	29997220	.	A	G	.	.	MAF_USDA=4.706
NC_035089.1	29997222	.	T	A	.	.	MAF_INRAE=29.747;MAF_USDA=45.294
NC_035089.1	29997241	.	T	C	.	.	MAF_USDA=4.098
NC_035089.1	29997250	.	T	C	.	.	MAF_INRAE=29.747;MAF_USDA=45.833
NC_035089.1	29997252	.	G	C	.	.	MAF_USDA=2.459
NC_035089.1	29997264	.	A	T	.	.	MAF_USDA=3.279
NC_035089.1	29997267	.	C	T	.	.	MAF_INRAE=37.342;MAF_USDA=37.059
NC_035089.1	29997268	.	G	A	.	.	MAF_USDA=3.279
NC_035089.1	29997335	.	G	T	.	.	MAF_INRAE=10.526
NC_035089.1	29997346	.	C	T	.	.	MAF_USDA=2.459
NC_035089.1	29997393	.	G	A	.	.	MAF_INRAE=25.316;MAF_USDA=12.941
NC_035089.1	29997398	.	T	G	.	.	MAF_USDA=2.459
NC_035089.1	29997491	.	A	G	.	.	MAF_INRAE=29.747;MAF_USDA=42.941
NC_035089.1	29997498	.	A	G	.	.	MAF_USDA=1.639
NC_035089.1	29997518	.	G	A	.	.	MAF_INRAE=25.949;MAF_USDA=11.765
NC_035089.1	29997522	.	G	T	.	.	MAF_INRAE=22.5;MAF_USDA=12.941
NC_035089.1	29997524	.	G	A	.	.	MAF_USDA=18.75
NC_035089.1	29997595	.	T	C	.	.	MAF_INRAE=29.747;MAF_USDA=41.765
NC_035089.1	29997683	.	A	G	.	.	MAF_USDA=2.459
NC_035089.1	29997702	.	C	A	.	.	MAF_USDA=1.639
NC_035089.1	29997718	.	A	G	.	.	MAF_USDA=1.639
NC_035089.1	29997766	.	G	A	.	.	MAF_INRAE=18.987;MAF_USDA=11.765
NC_035089.1	29997785	.	G	A	.	.	MAF_USDA=2.459
NC_035089.1	29997824	.	G	C	.	.	MAF_USDA=12.295
NC_035089.1	29997825	.	T	C	.	.	MAF_USDA=2.459
NC_035089.1	29997844	.	G	A	.	.	MAF_USDA=2.459
NC_035089.1	29997945	.	A	G	.	.	MAF_INRAE=2.5
NC_035089.1	29997973	.	T	C	.	.	MAF_USDA=1.639
NC_035089.1	29998170	.	G	T	.	.	MAF_USDA=2.459
NC_035089.1	29998175	.	G	A	.	.	MAF_INRAE=25.949;MAF_USDA=12.353
NC_035089.1	29998239	.	A	T	.	.	MAF_USDA=1.639
NC_035089.1	29998251	.	A	G	.	.	MAF_USDA=2.459
NC_035089.1	29998481	.	G	C	.	.	MAF_INRAE=25.316;MAF_USDA=11.765
NC_035089.1	29998555	.	A	C	.	.	MAF_USDA=1.639
NC_035089.1	29998579	.	C	A	.	.	MAF_USDA=4.098
NC_035089.1	29998584	.	T	G	.	.	MAF_USDA=2.459
NC_035089.1	29998665	.	C	T	.	.	MAF_USDA=1.639
NC_035089.1	29998681	.	G	T	.	.	MAF_INRAE=10.0;MAF_USDA=5.294
NC_035089.1	29998685	.	C	A	.	.	MAF_INRAE=10.0;MAF_USDA=5.294
NC_035089.1	29998787	.	C	T	.	.	MAF_USDA=1.667
NC_035089.1	29998857	.	G	T	.	.	MAF_USDA=1.639
NC_035089.1	29998948	.	A	T	.	.	MAF_USDA=3.279
NC_035089.1	29999003	.	T	C	.	.	MAF_USDA=3.279
NC_035089.1	29999135	.	G	A	.	.	MAF_INRAE=25.949;MAF_USDA=11.176
NC_035089.1	29999251	.	G	A	.	.	MAF_USDA=1.639
NC_035089.1	29999299	.	T	C	.	.	MAF_USDA=1.639
NC_035089.1	29999300	.	G	T	.	.	MAF_USDA=2.459
NC_035089.1	29999490	.	A	T	.	.	MAF_INRAE=10.0;MAF_USDA=2.459
NC_035089.1	29999725	.	G	A	.	.	MAF_USDA=4.098
NC_035089.1	29999728	.	G	A	.	.	MAF_INRAE=18.354;MAF_USDA=11.765
NC_035089.1	29999758	.	A	G	.	.	MAF_USDA=8.197
NC_035089.1	29999840	.	T	C	.	.	MAF_USDA=1.639
NC_035089.1	30000414	.	C	T	.	.	MAF_INRAE=10.127
NC_035089.1	30000415	.	G	A	.	.	MAF_INRAE=14.167;MAF_USDA=4.098
NC_035089.1	30000501	.	C	T	.	.	MAF_USDA=6.557
NC_035089.1	30000538	.	G	T	.	.	MAF_USDA=1.639
NC_035089.1	30000575	.	C	A	.	.	MAF_INRAE=27.848;MAF_USDA=14.118
NC_035089.1	30000583	.	T	A	.	.	MAF_INRAE=15.789;MAF_USDA=1.639
NC_035089.1	30000615	.	T	A	.	.	MAF_USDA=47.917
NC_035089.1	30000616	.	A	T	.	.	MAF_USDA=47.917
NC_035089.1	30000617	.	C	A	.	.	MAF_INRAE=47.5
NC_035089.1	30000621	.	G	A	.	.	MAF_USDA=37.5
NC_035089.1	30000633	.	G	T	.	.	MAF_INRAE=10.0;MAF_USDA=2.459
NC_035089.1	30000811	.	C	T	.	.	MAF_INRAE=2.5;MAF_USDA=2.353
NC_035089.1	30000865	.	G	A	.	.	MAF_INRAE=21.053;MAF_USDA=28.824
NC_035089.1	30000973	.	C	T	.	.	MAF_INRAE=25.949;MAF_USDA=36.471
NC_035089.1	30001021	.	T	C	.	.	MAF_USDA=3.279
NC_035089.1	30001159	.	C	T	.	.	MAF_INRAE=10.833;MAF_USDA=20.0
NC_035089.1	30001336	.	C	T	.	.	MAF_USDA=1.639
NC_035089.1	30001474	.	G	A	.	.	MAF_INRAE=2.5;MAF_USDA=1.765
NC_035089.1	30001627	.	C	T	.	.	MAF_USDA=2.459
NC_035089.1	30001675	.	G	A	.	.	MAF_USDA=2.459
NC_035089.1	30001796	.	A	T	.	.	MAF_INRAE=32.911;MAF_USDA=32.941
NC_035089.1	30001803	.	C	T	.	.	MAF_INRAE=19.62;MAF_USDA=10.588
NC_035089.1	30001813	.	G	A	.	.	MAF_USDA=2.459
NC_035089.1	30001861	.	G	A	.	.	MAF_USDA=2.459
NC_035089.1	30001929	.	T	C	.	.	MAF_USDA=8.197
NC_035089.1	30002092	.	A	T	.	.	MAF_INRAE=5.063
NC_035089.1	30002135	.	T	G	.	.	MAF_INRAE=5.833;MAF_USDA=5.294
NC_035089.1	30002175	.	G	A	.	.	MAF_USDA=18.75
NC_035089.1	30002304	.	G	T	.	.	MAF_INRAE=21.053;MAF_USDA=13.934
NC_035089.1	30002341	.	C	A	.	.	MAF_INRAE=12.658;MAF_USDA=41.176
NC_035089.1	30002359	.	T	A	.	.	MAF_USDA=1.639
NC_035089.1	30002657	.	A	C	.	.	MAF_INRAE=18.987;MAF_USDA=10.588
NC_035089.1	30002667	.	A	T	.	.	MAF_USDA=4.706
NC_035089.1	30002734	.	A	T	.	.	MAF_USDA=12.941
NC_035089.1	30002765	.	T	A	.	.	MAF_USDA=5.738
NC_035089.1	30002775	.	C	A	.	.	MAF_USDA=5.738
NC_035089.1	30002805	.	C	A	.	.	MAF_INRAE=18.354;MAF_USDA=10.588
NC_035089.1	30002838	.	A	T	.	.	MAF_USDA=5.738
NC_035089.1	30002866	.	A	T	.	.	MAF_INRAE=18.987;MAF_USDA=10.588
NC_035089.1	30002870	.	A	C	.	.	MAF_INRAE=41.139;MAF_USDA=24.706
NC_035089.1	30002998	.	C	T	.	.	MAF_INRAE=18.987;MAF_USDA=10.588
NC_035089.1	30003066	.	T	A	.	.	MAF_USDA=7.377
NC_035089.1	30003079	.	C	A	.	.	MAF_USDA=5.738
NC_035089.1	30003127	.	A	T	.	.	MAF_INRAE=21.053;MAF_USDA=1.639
NC_035089.1	30003337	.	A	G	.	.	MAF_USDA=5.738
NC_035089.1	30003421	.	A	C	.	.	MAF_INRAE=31.579;MAF_USDA=37.5
NC_035089.1	30003422	.	A	T	.	.	MAF_USDA=1.639
NC_035089.1	30003478	.	A	C	.	.	MAF_USDA=5.738
NC_035089.1	30003498	.	G	T	.	.	MAF_USDA=3.279
NC_035089.1	30003599	.	G	A	.	.	MAF_INRAE=28.481;MAF_USDA=20.0
NC_035089.1	30003651	.	G	T	.	.	MAF_INRAE=12.5;MAF_USDA=4.118
NC_035089.1	30003830	.	G	T	.	.	MAF_INRAE=34.167;MAF_USDA=20.833
NC_035089.1	30003924	.	A	T	.	.	MAF_INRAE=28.481;MAF_USDA=23.529
NC_035089.1	30004019	.	G	C	.	.	MAF_INRAE=28.481;MAF_USDA=24.118
NC_035089.1	30004022	.	C	T	.	.	MAF_USDA=1.639
NC_035089.1	30004031	.	G	A	.	.	MAF_USDA=4.918
NC_035089.1	30004119	.	G	A	.	.	MAF_INRAE=31.579;MAF_USDA=40.0
NC_035089.1	30004216	.	T	G	.	.	MAF_INRAE=28.481;MAF_USDA=22.941
NC_035089.1	30004267	.	C	G	.	.	MAF_INRAE=12.5;MAF_USDA=7.647
NC_035089.1	30004269	.	C	G	.	.	MAF_USDA=7.377
NC_035089.1	30004271	.	G	C	.	.	MAF_INRAE=12.5;MAF_USDA=7.647
NC_035089.1	30004328	.	A	T	.	.	MAF_USDA=7.377
NC_035089.1	30004348	.	T	C	.	.	MAF_INRAE=2.5;MAF_USDA=1.765
NC_035089.1	30004530	.	G	A	.	.	MAF_USDA=4.118
NC_035089.1	30004709	.	G	T	.	.	MAF_INRAE=41.139;MAF_USDA=21.765
NC_035089.1	30004810	.	G	A	.	.	MAF_INRAE=12.658;MAF_USDA=42.941
NC_035089.1	30004839	.	A	C	.	.	MAF_INRAE=28.481;MAF_USDA=27.647
NC_035089.1	30004939	.	T	A	.	.	MAF_USDA=4.706
NC_035089.1	30005102	.	C	T	.	.	MAF_INRAE=18.987;MAF_USDA=10.0
NC_035089.1	30005109	.	G	T	.	.	MAF_INRAE=13.291;MAF_USDA=44.118
NC_035089.1	30005563	.	T	G	.	.	MAF_INRAE=12.658;MAF_USDA=38.235
NC_035089.1	30005623	.	A	C	.	.	MAF_INRAE=41.139;MAF_USDA=22.353
NC_035089.1	30005811	.	C	T	.	.	MAF_USDA=7.059
NC_035089.1	30005846	.	C	T	.	.	MAF_INRAE=31.579;MAF_USDA=25.294
NC_035089.1	30005871	.	G	T	.	.	MAF_USDA=3.279
NC_035089.1	30005904	.	G	A	.	.	MAF_INRAE=2.5;MAF_USDA=1.765
NC_035089.1	30006230	.	A	G	.	.	MAF_USDA=43.75
NC_035089.1	30006286	.	A	G	.	.	MAF_USDA=37.5
NC_035089.1	30006852	.	G	A	.	.	MAF_USDA=1.639
NC_035089.1	30006909	.	T	C	.	.	MAF_USDA=5.738
NC_035089.1	30007086	.	C	T	.	.	MAF_INRAE=31.579;MAF_USDA=45.294
NC_035089.1	30007087	.	C	A	.	.	MAF_USDA=5.738
NC_035089.1	30007150	.	G	A	.	.	MAF_USDA=1.639
NC_035089.1	30007153	.	G	C	.	.	MAF_USDA=11.176
NC_035089.1	30007169	.	C	A	.	.	MAF_USDA=4.706
NC_035089.1	30007196	.	G	A	.	.	MAF_USDA=3.279
NC_035089.1	30007208	.	G	T	.	.	MAF_INRAE=10.0;MAF_USDA=2.353
NC_035089.1	30007217	.	A	C	.	.	MAF_USDA=5.294
NC_035089.1	30007401	.	G	A	.	.	MAF_INRAE=5.063
NC_035089.1	30007411	.	G	T	.	.	MAF_USDA=5.738
NC_035089.1	30007439	.	A	C	.	.	MAF_INRAE=31.579;MAF_USDA=34.426
NC_035089.1	30007538	.	C	A	.	.	MAF_INRAE=41.139;MAF_USDA=33.333
NC_035089.1	30007552	.	C	T	.	.	MAF_USDA=5.738
NC_035089.1	30007737	.	C	G	.	.	MAF_USDA=2.459
NC_035089.1	30007777	.	A	G	.	.	MAF_INRAE=10.0;MAF_USDA=1.765
NC_035089.1	30007837	.	C	A	.	.	MAF_INRAE=4.43
NC_035089.1	30007838	.	A	T	.	.	MAF_USDA=2.459
NC_035089.1	30007843	.	C	A	.	.	MAF_INRAE=41.772;MAF_USDA=33.333
NC_035089.1	30007849	.	A	C	.	.	MAF_USDA=3.279
NC_035089.1	30007884	.	A	C	.	.	MAF_INRAE=18.987;MAF_USDA=10.0
NC_035089.1	30007898	.	C	A	.	.	MAF_INRAE=31.579;MAF_USDA=32.941
NC_035089.1	30007981	.	A	T	.	.	MAF_USDA=1.639
NC_035089.1	30007985	.	T	C	.	.	MAF_INRAE=28.947;MAF_USDA=31.765
NC_035089.1	30008014	.	C	T	.	.	MAF_USDA=5.738
NC_035089.1	30008015	.	T	A	.	.	MAF_USDA=4.098
NC_035089.1	30008022	.	C	A	.	.	MAF_USDA=4.098
NC_035089.1	30008023	.	C	T	.	.	MAF_USDA=3.279
NC_035089.1	30008065	.	A	C	.	.	MAF_USDA=1.639
NC_035089.1	30008071	.	A	T	.	.	MAF_USDA=18.75
NC_035089.1	30008073	.	T	C	.	.	MAF_INRAE=12.5;MAF_USDA=4.118
NC_035089.1	30008074	.	T	A	.	.	MAF_INRAE=12.5;MAF_USDA=4.118
NC_035089.1	30008076	.	T	C	.	.	MAF_INRAE=12.5;MAF_USDA=4.118
NC_035089.1	30008078	.	T	A	.	.	MAF_INRAE=12.5;MAF_USDA=4.118
NC_035089.1	30008103	.	T	C	.	.	MAF_USDA=18.75
NC_035089.1	30008115	.	C	T	.	.	MAF_USDA=2.083
NC_035089.1	30008183	.	T	G	.	.	MAF_INRAE=36.709;MAF_USDA=28.824
NC_035089.1	30008221	.	A	C	.	.	MAF_USDA=2.459
NC_035089.1	30008281	.	T	C	.	.	MAF_USDA=5.294
NC_035089.1	30008296	.	A	T	.	.	MAF_INRAE=36.709;MAF_USDA=30.588
NC_035089.1	30008300	.	G	T	.	.	MAF_INRAE=35.0;MAF_USDA=30.588
NC_035089.1	30008367	.	C	A	.	.	MAF_INRAE=21.053;MAF_USDA=33.529
NC_035089.1	30008405	.	C	T	.	.	MAF_USDA=5.738
NC_035089.1	30008417	.	T	A	.	.	MAF_USDA=21.176
NC_035089.1	30008430	.	C	A	.	.	MAF_USDA=4.918
NC_035089.1	30008485	.	G	T	.	.	MAF_USDA=1.639
NC_035089.1	30008556	.	A	G	.	.	MAF_INRAE=36.709;MAF_USDA=30.0
NC_035089.1	30008592	.	C	T	.	.	MAF_INRAE=22.152;MAF_USDA=18.824
NC_035089.1	30008788	.	G	T	.	.	MAF_USDA=1.639
NC_035089.1	30008797	.	G	A	.	.	MAF_INRAE=27.215;MAF_USDA=22.353
NC_035089.1	30008847	.	G	T	.	.	MAF_INRAE=10.526;MAF_USDA=7.647
NC_035089.1	30008957	.	C	T	.	.	MAF_USDA=4.118
NC_035089.1	30008978	.	T	C	.	.	MAF_INRAE=10.526;MAF_USDA=7.647
NC_035089.1	30009006	.	G	A	.	.	MAF_USDA=9.836
NC_035089.1	30009027	.	C	T	.	.	MAF_USDA=4.918
NC_035089.1	30009028	.	G	A	.	.	MAF_INRAE=12.5;MAF_USDA=4.118
NC_035089.1	30009294	.	G	C	.	.	MAF_INRAE=41.139;MAF_USDA=24.118
NC_035089.1	30009382	.	G	A	.	.	MAF_INRAE=12.658
NC_035089.1	30009434	.	G	T	.	.	MAF_USDA=4.918
NC_035089.1	30009455	.	C	T	.	.	MAF_INRAE=5.833;MAF_USDA=5.294
NC_035089.1	30009472	.	A	C	.	.	MAF_USDA=17.059
NC_035089.1	30009524	.	G	T	.	.	MAF_USDA=1.639
NC_035089.1	30009612	.	A	G	.	.	MAF_INRAE=18.987;MAF_USDA=10.588
NC_035089.1	30009626	.	C	A	.	.	MAF_INRAE=18.987;MAF_USDA=10.714
NC_035089.1	30009630	.	G	C	.	.	MAF_INRAE=21.667;MAF_USDA=10.714
NC_035089.1	30009635	.	T	C	.	.	MAF_USDA=8.333
NC_035089.1	30009717	.	A	G	.	.	MAF_INRAE=17.722;MAF_USDA=48.235
NC_035089.1	30009741	.	C	T	.	.	MAF_USDA=1.639
NC_035089.1	30009801	.	G	C	.	.	MAF_INRAE=18.987;MAF_USDA=10.714
NC_035089.1	30009816	.	A	G	.	.	MAF_INRAE=31.579;MAF_USDA=35.714
NC_035089.1	30009870	.	A	C	.	.	MAF_USDA=18.75
NC_035089.1	30009876	.	ATTTTTT	ATTTTTA	.	.	MAF_USDA=33.333
NC_035089.1	30009879	.	T	A	.	.	MAF_INRAE=31.579
NC_035089.1	30009880	.	T	A	.	.	MAF_INRAE=12.5
NC_035089.1	30009881	.	T	A	.	.	MAF_INRAE=15.833
NC_035089.1	30009900	.	C	A	.	.	MAF_INRAE=17.722;MAF_USDA=45.833
NC_035089.1	30009942	.	T	G	.	.	MAF_INRAE=12.5;MAF_USDA=4.706
NC_035089.1	30009948	.	A	T	.	.	MAF_INRAE=18.987;MAF_USDA=10.0
NC_035089.1	30009964	.	A	T	.	.	MAF_INRAE=20.886;MAF_USDA=46.471
NC_035089.1	30010032	.	C	T	.	.	MAF_INRAE=5.833;MAF_USDA=5.294
NC_035089.1	30010033	.	G	A	.	.	MAF_INRAE=22.152;MAF_USDA=43.529
NC_035089.1	30010110	.	A	G	.	.	MAF_USDA=8.197
NC_035089.1	30010134	.	C	A	.	.	MAF_USDA=17.059
NC_035089.1	30010173	.	C	G	.	.	MAF_USDA=5.738
NC_035089.1	30010190	.	G	A	.	.	MAF_USDA=5.738
NC_035089.1	30010195	.	A	G	.	.	MAF_USDA=12.295
NC_035089.1	30010198	.	G	T	.	.	MAF_USDA=4.098
NC_035089.1	30010233	.	G	A	.	.	MAF_INRAE=6.962;MAF_USDA=7.377
NC_035089.1	30010291	.	G	T	.	.	MAF_INRAE=2.5;MAF_USDA=1.765
NC_035089.1	30010318	.	G	A	.	.	MAF_INRAE=12.5;MAF_USDA=4.118
NC_035089.1	30010337	.	A	G	.	.	MAF_INRAE=31.579;MAF_USDA=37.059
NC_035089.1	30010357	.	A	G	.	.	MAF_INRAE=42.405;MAF_USDA=18.235
NC_035089.1	30010370	.	G	A	.	.	MAF_INRAE=11.667;MAF_USDA=7.647
NC_035089.1	30010384	.	C	T	.	.	MAF_USDA=2.459
NC_035089.1	30010514	.	A	G	.	.	MAF_INRAE=41.772;MAF_USDA=31.25
NC_035089.1	30010700	.	C	T	.	.	MAF_INRAE=10.526;MAF_USDA=7.059
NC_035089.1	30010727	.	A	T	.	.	MAF_INRAE=12.5;MAF_USDA=7.059
NC_035089.1	30010754	.	G	T	.	.	MAF_USDA=1.639
NC_035089.1	30010793	.	A	G	.	.	MAF_USDA=10.0
NC_035089.1	30010887	.	A	C	.	.	MAF_USDA=1.176
NC_035089.1	30010957	.	G	T	.	.	MAF_USDA=1.639
NC_035089.1	30011003	.	G	T	.	.	MAF_INRAE=10.526
NC_035089.1	30011032	.	A	G	.	.	MAF_INRAE=12.5;MAF_USDA=32.941
NC_035089.1	30011096	.	A	C	.	.	MAF_USDA=2.459
NC_035089.1	30011168	.	A	C	.	.	MAF_INRAE=31.579;MAF_USDA=17.647
NC_035089.1	30011198	.	T	C	.	.	MAF_INRAE=28.481;MAF_USDA=45.294
NC_035089.1	30011206	.	G	A	.	.	MAF_USDA=6.557
NC_035089.1	30011208	.	A	T	.	.	MAF_USDA=2.459
NC_035089.1	30011228	.	G	A	.	.	MAF_INRAE=34.177;MAF_USDA=21.765
NC_035089.1	30011278	.	C	A	.	.	MAF_INRAE=10.526;MAF_USDA=19.412
NC_035089.1	30011293	.	T	C	.	.	MAF_INRAE=36.709;MAF_USDA=40.0
NC_035089.1	30011373	.	C	T	.	.	MAF_INRAE=2.5;MAF_USDA=1.765
NC_035089.1	30011403	.	T	G	.	.	MAF_INRAE=18.354;MAF_USDA=10.0
NC_035089.1	30011420	.	A	C	.	.	MAF_INRAE=36.709;MAF_USDA=38.824
NC_035089.1	30011423	.	G	A	.	.	MAF_USDA=12.295
NC_035089.1	30011427	.	G	A	.	.	MAF_USDA=2.459
NC_035089.1	30011463	.	T	A	.	.	MAF_INRAE=18.987;MAF_USDA=10.588
NC_035089.1	30011618	.	T	C	.	.	MAF_INRAE=21.053;MAF_USDA=1.639
NC_035089.1	30011639	.	A	G	.	.	MAF_INRAE=12.5;MAF_USDA=6.471
NC_035089.1	30011674	.	C	A	.	.	MAF_INRAE=5.833;MAF_USDA=7.059
NC_035089.1	30011719	.	G	C	.	.	MAF_USDA=1.639
NC_035089.1	30011744	.	G	A	.	.	MAF_INRAE=18.987;MAF_USDA=10.588
NC_035089.1	30011770	.	C	T	.	.	MAF_INRAE=36.709;MAF_USDA=35.882
NC_035089.1	30011786	.	T	A	.	.	MAF_INRAE=12.5;MAF_USDA=6.471
NC_035089.1	30011858	.	C	T	.	.	MAF_INRAE=21.053;MAF_USDA=4.918
NC_035089.1	30011859	.	A	G	.	.	MAF_USDA=17.647
NC_035089.1	30011925	.	G	C	.	.	MAF_INRAE=21.053;MAF_USDA=8.824
NC_035089.1	30011961	.	C	T	.	.	MAF_USDA=5.738
NC_035089.1	30011968	.	G	T	.	.	MAF_USDA=1.639
NC_035089.1	30011969	.	G	T	.	.	MAF_INRAE=21.053;MAF_USDA=4.918
NC_035089.1	30012068	.	T	G	.	.	MAF_INRAE=29.747;MAF_USDA=16.471
NC_035089.1	30012156	.	G	A	.	.	MAF_INRAE=21.053;MAF_USDA=6.557
NC_035089.1	30012227	.	A	G	.	.	MAF_USDA=34.426
NC_035089.1	30012278	.	A	G	.	.	MAF_INRAE=25.949;MAF_USDA=14.706
NC_035089.1	30012507	.	C	A	.	.	MAF_USDA=2.459
NC_035089.1	30012561	.	G	A	.	.	MAF_USDA=34.426
NC_035089.1	30012654	.	G	A	.	.	MAF_INRAE=18.354;MAF_USDA=10.588
NC_035089.1	30012666	.	G	A	.	.	MAF_INRAE=18.987;MAF_USDA=10.0
NC_035089.1	30012739	.	A	G	.	.	MAF_USDA=2.459
NC_035089.1	30012859	.	G	A	.	.	MAF_USDA=2.941
NC_035089.1	30012930	.	G	A	.	.	MAF_INRAE=21.053;MAF_USDA=4.918
NC_035089.1	30012932	.	T	A	.	.	MAF_INRAE=7.5;MAF_USDA=4.098
NC_035089.1	30013021	.	T	G	.	.	MAF_INRAE=13.924;MAF_USDA=13.115
NC_035089.1	30013075	.	G	A	.	.	MAF_INRAE=10.833;MAF_USDA=1.639
NC_035089.1	30013116	.	C	T	.	.	MAF_INRAE=12.5;MAF_USDA=4.118
NC_035089.1	30013148	.	C	A	.	.	MAF_INRAE=47.468;MAF_USDA=40.588
NC_035089.1	30013180	.	C	A	.	.	MAF_USDA=31.176
NC_035089.1	30013269	.	G	A	.	.	MAF_INRAE=31.579;MAF_USDA=21.765
NC_035089.1	30013270	.	T	G	.	.	MAF_USDA=2.459
NC_035089.1	30013302	.	A	G	.	.	MAF_INRAE=31.579;MAF_USDA=48.235
NC_035089.1	30013325	.	A	C	.	.	MAF_USDA=5.357
NC_035089.1	30013327	.	T	C	.	.	MAF_INRAE=31.579;MAF_USDA=31.25
NC_035089.1	30013388	.	T	G	.	.	MAF_USDA=4.348
NC_035089.1	30014722	.	C	A	.	.	MAF_USDA=12.5
NC_035089.1	30014723	.	G	A	.	.	MAF_USDA=37.5
NC_035089.1	30014724	.	G	T	.	.	MAF_USDA=4.167
NC_035089.1	30014763	.	C	T	.	.	MAF_USDA=2.083
NC_035089.1	30014777	.	A	T	.	.	MAF_USDA=6.471
NC_035089.1	30014779	.	A	C	.	.	MAF_USDA=5.738
NC_035089.1	30014781	.	C	T	.	.	MAF_USDA=1.765
NC_035089.1	30014842	.	G	T	.	.	MAF_USDA=1.639
NC_035089.1	30014846	.	G	A	.	.	MAF_USDA=9.836
NC_035089.1	30014886	.	C	T	.	.	MAF_USDA=2.459
NC_035089.1	30014890	.	C	T	.	.	MAF_USDA=7.377
NC_035089.1	30014921	.	G	T	.	.	MAF_INRAE=10.526;MAF_USDA=10.588
NC_035089.1	30014957	.	A	C	.	.	MAF_INRAE=5.0
NC_035089.1	30014964	.	G	T	.	.	MAF_INRAE=5.0
NC_035089.1	30014970	.	C	G	.	.	MAF_INRAE=5.0
NC_035089.1	30014971	.	C	G	.	.	MAF_INRAE=5.0
NC_035089.1	30014979	.	C	T	.	.	MAF_INRAE=14.167;MAF_USDA=32.353
NC_035089.1	30014980	.	G	A	.	.	MAF_INRAE=5.0;MAF_USDA=2.459
NC_035089.1	30014991	.	A	T	.	.	MAF_INRAE=5.833;MAF_USDA=2.459
NC_035089.1	30015034	.	C	A	.	.	MAF_INRAE=11.667;MAF_USDA=4.118
NC_035089.1	30015035	.	A	C	.	.	MAF_INRAE=11.667;MAF_USDA=4.118
NC_035089.1	30015073	.	A	G	.	.	MAF_INRAE=48.101;MAF_USDA=28.235
NC_035089.1	30015075	.	A	C	.	.	MAF_USDA=6.471
NC_035089.1	30015111	.	C	A	.	.	MAF_USDA=2.459
NC_035089.1	30015146	.	T	G	.	.	MAF_INRAE=45.57;MAF_USDA=32.941
NC_035089.1	30015286	.	A	G	.	.	MAF_INRAE=45.0;MAF_USDA=47.917
NC_035089.1	30015971	.	G	T	.	.	MAF_INRAE=17.722;MAF_USDA=10.119
NC_035089.1	30016023	.	G	A	.	.	MAF_INRAE=48.101;MAF_USDA=32.353
NC_035089.1	30016034	.	G	A	.	.	MAF_USDA=2.459
NC_035089.1	30016122	.	C	A	.	.	MAF_INRAE=36.709;MAF_USDA=27.059
NC_035089.1	30016160	.	G	A	.	.	MAF_INRAE=47.468;MAF_USDA=28.235
NC_035089.1	30016219	.	C	A	.	.	MAF_USDA=2.459
NC_035089.1	30016290	.	A	C	.	.	MAF_INRAE=21.053;MAF_USDA=7.377
NC_035089.1	30016324	.	G	A	.	.	MAF_INRAE=47.468;MAF_USDA=27.647
NC_035089.1	30016356	.	A	C	.	.	MAF_USDA=1.639
NC_035089.1	30016365	.	C	T	.	.	MAF_INRAE=14.167;MAF_USDA=32.353
NC_035089.1	30016412	.	A	T	.	.	MAF_USDA=5.738
NC_035089.1	30016438	.	A	G	.	.	MAF_INRAE=21.053;MAF_USDA=4.918
NC_035089.1	30016492	.	G	A	.	.	MAF_INRAE=12.5;MAF_USDA=3.529
NC_035089.1	30016571	.	G	A	.	.	MAF_INRAE=6.667
NC_035089.1	30016628	.	A	C	.	.	MAF_USDA=2.459
NC_035089.1	30016636	.	G	A	.	.	MAF_INRAE=10.526;MAF_USDA=4.098
NC_035089.1	30016657	.	G	A	.	.	MAF_INRAE=28.481;MAF_USDA=14.706
NC_035089.1	30016713	.	G	A	.	.	MAF_USDA=2.459
NC_035089.1	30016771	.	G	C	.	.	MAF_INRAE=28.481;MAF_USDA=14.118
NC_035089.1	30016781	.	G	A	.	.	MAF_INRAE=10.526;MAF_USDA=6.471
NC_035089.1	30016837	.	T	G	.	.	MAF_USDA=7.377
NC_035089.1	30016839	.	A	G	.	.	MAF_INRAE=47.468;MAF_USDA=40.588
NC_035089.1	30016893	.	C	G	.	.	MAF_USDA=2.083
NC_035089.1	30016895	.	C	T	.	.	MAF_USDA=4.167
NC_035089.1	30016989	.	A	G	.	.	MAF_INRAE=12.5;MAF_USDA=4.118
NC_035089.1	30017119	.	C	T	.	.	MAF_USDA=5.738
NC_035089.1	30017129	.	A	G	.	.	MAF_INRAE=21.053;MAF_USDA=4.918
NC_035089.1	30017197	.	T	C	.	.	MAF_INRAE=33.544;MAF_USDA=19.412
NC_035089.1	30017466	.	A	G	.	.	MAF_USDA=1.765
NC_035089.1	30017575	.	C	A	.	.	MAF_USDA=1.639
NC_035089.1	30017584	.	G	T	.	.	MAF_USDA=2.459
NC_035089.1	30017613	.	C	T	.	.	MAF_USDA=9.016
NC_035089.1	30017760	.	T	C	.	.	MAF_USDA=2.353
NC_035089.1	30017864	.	T	C	.	.	MAF_INRAE=12.5;MAF_USDA=4.118
NC_035089.1	30017865	.	G	T	.	.	MAF_INRAE=12.5;MAF_USDA=4.118
NC_035089.1	30017870	.	T	G	.	.	MAF_INRAE=21.053;MAF_USDA=7.377
NC_035089.1	30017914	.	G	A	.	.	MAF_USDA=4.918
NC_035089.1	30017924	.	T	A	.	.	MAF_INRAE=14.167;MAF_USDA=9.016
NC_035089.1	30018121	.	G	C	.	.	MAF_INRAE=21.053;MAF_USDA=1.639
NC_035089.1	30018191	.	T	C	.	.	MAF_INRAE=12.5;MAF_USDA=4.118
NC_035089.1	30018242	.	G	A	.	.	MAF_INRAE=12.5;MAF_USDA=4.118
NC_035089.1	30018286	.	T	C	.	.	MAF_USDA=7.377
NC_035089.1	30018377	.	C	A	.	.	MAF_INRAE=48.101;MAF_USDA=26.471
NC_035089.1	30018418	.	C	A	.	.	MAF_INRAE=47.468;MAF_USDA=41.176
NC_035089.1	30018450	.	G	T	.	.	MAF_INRAE=12.5;MAF_USDA=4.118
NC_035089.1	30018472	.	G	A	.	.	MAF_USDA=1.639
NC_035089.1	30018476	.	A	C	.	.	MAF_INRAE=29.747;MAF_USDA=16.471
NC_035089.1	30018581	.	G	A	.	.	MAF_INRAE=10.526;MAF_USDA=4.098
NC_035089.1	30018645	.	C	T	.	.	MAF_USDA=1.639
NC_035089.1	30018649	.	A	G	.	.	MAF_USDA=7.059
NC_035089.1	30018698	.	G	A	.	.	MAF_INRAE=7.5
NC_035089.1	30018733	.	C	T	.	.	MAF_INRAE=10.526;MAF_USDA=6.557
NC_035089.1	30018751	.	C	T	.	.	MAF_INRAE=48.101;MAF_USDA=28.235
NC_035089.1	30018791	.	C	T	.	.	MAF_INRAE=12.5;MAF_USDA=4.167
NC_035089.1	30018833	.	A	T	.	.	MAF_INRAE=10.526
NC_035089.1	30018942	.	T	C	.	.	MAF_INRAE=5.0;MAF_USDA=8.929
NC_035089.1	30018961	.	T	C	.	.	MAF_USDA=1.176
NC_035089.1	30018989	.	C	G	.	.	MAF_INRAE=48.101;MAF_USDA=28.824
NC_035089.1	30018996	.	A	G	.	.	MAF_INRAE=12.5;MAF_USDA=5.882
NC_035089.1	30019150	.	C	T	.	.	MAF_INRAE=21.053;MAF_USDA=4.098
NC_035089.1	30019157	.	C	T	.	.	MAF_INRAE=21.053;MAF_USDA=7.377
NC_035089.1	30019190	.	G	T	.	.	MAF_INRAE=21.053;MAF_USDA=4.918
NC_035089.1	30019191	.	T	G	.	.	MAF_USDA=4.918
NC_035089.1	30019205	.	T	A	.	.	MAF_INRAE=12.5;MAF_USDA=5.882
NC_035089.1	30019219	.	G	T	.	.	MAF_USDA=2.459
NC_035089.1	30019222	.	A	T	.	.	MAF_INRAE=14.167;MAF_USDA=28.824
NC_035089.1	30019341	.	G	A	.	.	MAF_USDA=2.459
NC_035089.1	30019356	.	T	A	.	.	MAF_USDA=2.459
NC_035089.1	30019367	.	T	C	.	.	MAF_USDA=2.459
NC_035089.1	30019399	.	A	G	.	.	MAF_USDA=1.765
NC_035089.1	30019433	.	G	A	.	.	MAF_INRAE=20.0;MAF_USDA=8.235
NC_035089.1	30019486	.	G	A	.	.	MAF_INRAE=21.053;MAF_USDA=4.918
NC_035089.1	30019488	.	T	G	.	.	MAF_USDA=1.765
NC_035089.1	30019548	.	A	T	.	.	MAF_INRAE=12.5
NC_035089.1	30019622	.	T	G	.	.	MAF_INRAE=21.053;MAF_USDA=1.639
NC_035089.1	30019624	.	T	C	.	.	MAF_INRAE=10.526;MAF_USDA=19.672
NC_035089.1	30019641	.	C	T	.	.	MAF_INRAE=12.5;MAF_USDA=4.706
NC_035089.1	30019753	.	T	C	.	.	MAF_USDA=1.639
NC_035089.1	30019760	.	C	A	.	.	MAF_USDA=7.647
NC_035089.1	30019763	.	C	A	.	.	MAF_USDA=7.647
NC_035089.1	30019777	.	T	C	.	.	MAF_USDA=7.647
NC_035089.1	30019791	.	C	A	.	.	MAF_USDA=2.459
NC_035089.1	30019944	.	G	A	.	.	MAF_INRAE=24.051;MAF_USDA=16.471
NC_035089.1	30019997	.	C	T	.	.	MAF_INRAE=32.911;MAF_USDA=47.59
NC_035089.1	30020060	.	G	A	.	.	MAF_USDA=2.459
NC_035089.1	30020115	.	A	C	.	.	MAF_INRAE=7.5;MAF_USDA=10.119
NC_035089.1	30020117	.	A	T	.	.	MAF_INRAE=7.5;MAF_USDA=4.118
NC_035089.1	30020137	.	G	A	.	.	MAF_USDA=7.377
NC_035089.1	30020166	.	T	C	.	.	MAF_INRAE=21.053;MAF_USDA=26.471
NC_035089.1	30020319	.	C	T	.	.	MAF_INRAE=1.667;MAF_USDA=4.706
NC_035089.1	30020322	.	C	T	.	.	MAF_INRAE=1.667;MAF_USDA=5.294
NC_035089.1	30020437	.	T	C	.	.	MAF_USDA=3.279
NC_035089.1	30020478	.	A	C	.	.	MAF_INRAE=33.544;MAF_USDA=39.412
NC_035089.1	30020527	.	C	T	.	.	MAF_USDA=2.083
NC_035089.1	30020532	.	C	T	.	.	MAF_USDA=2.459
NC_035089.1	30020577	.	T	C	.	.	MAF_USDA=34.706
NC_035089.1	30020748	.	C	G	.	.	MAF_INRAE=15.19;MAF_USDA=11.765
NC_035089.1	30020871	.	A	C	.	.	MAF_INRAE=33.544;MAF_USDA=24.118
NC_035089.1	30020971	.	G	C	.	.	MAF_INRAE=36.076;MAF_USDA=38.235
NC_035089.1	30020973	.	C	A	.	.	MAF_USDA=3.279
NC_035089.1	30021001	.	G	T	.	.	MAF_INRAE=15.823;MAF_USDA=5.738
NC_035089.1	30021016	.	A	G	.	.	MAF_INRAE=41.139;MAF_USDA=22.024
NC_035089.1	30021099	.	A	G	.	.	MAF_INRAE=12.025;MAF_USDA=9.412
NC_035089.1	30021117	.	C	T	.	.	MAF_USDA=24.706
NC_035089.1	30021209	.	G	T	.	.	MAF_USDA=1.639
NC_035089.1	30021362	.	T	A	.	.	MAF_INRAE=35.443;MAF_USDA=45.882
NC_035089.1	30021505	.	C	A	.	.	MAF_INRAE=34.177;MAF_USDA=41.176
NC_035089.1	30021589	.	A	C	.	.	MAF_USDA=12.295
NC_035089.1	30021626	.	G	T	.	.	MAF_INRAE=10.0
NC_035089.1	30021683	.	C	T	.	.	MAF_INRAE=26.582;MAF_USDA=18.235
NC_035089.1	30021782	.	T	G	.	.	MAF_INRAE=10.0
NC_035089.1	30021800	.	C	T	.	.	MAF_INRAE=15.19;MAF_USDA=11.176
NC_035089.1	30021801	.	G	A	.	.	MAF_INRAE=25.949;MAF_USDA=41.176
NC_035089.1	30021809	.	G	T	.	.	MAF_INRAE=32.911;MAF_USDA=19.412
NC_035089.1	30021868	.	G	A	.	.	MAF_INRAE=40.506;MAF_USDA=30.0
NC_035089.1	30021922	.	A	T	.	.	MAF_USDA=2.459
NC_035089.1	30021930	.	G	A	.	.	MAF_INRAE=40.506;MAF_USDA=28.824
NC_035089.1	30022001	.	C	T	.	.	MAF_USDA=14.754
NC_035089.1	30022103	.	C	T	.	.	MAF_USDA=2.459
NC_035089.1	30022159	.	G	T	.	.	MAF_INRAE=25.949;MAF_USDA=50.0
NC_035089.1	30022205	.	C	A	.	.	MAF_INRAE=25.949;MAF_USDA=10.0
NC_035089.1	30022257	.	A	C	.	.	MAF_INRAE=14.557;MAF_USDA=10.714
NC_035089.1	30022258	.	A	T	.	.	MAF_INRAE=25.949;MAF_USDA=10.119
NC_035089.1	30022468	.	T	G	.	.	MAF_USDA=8.235
NC_035089.1	30022491	.	T	C	.	.	MAF_INRAE=25.949;MAF_USDA=10.0
NC_035089.1	30022573	.	T	A	.	.	MAF_INRAE=33.544;MAF_USDA=20.588
NC_035089.1	30022857	.	T	C	.	.	MAF_USDA=1.639
NC_035089.1	30022880	.	G	T	.	.	MAF_INRAE=5.833;MAF_USDA=6.471
NC_035089.1	30022881	.	C	T	.	.	MAF_INRAE=12.025;MAF_USDA=1.639
NC_035089.1	30022932	.	A	T	.	.	MAF_USDA=2.083
NC_035089.1	30022943	.	G	T	.	.	MAF_INRAE=26.582;MAF_USDA=17.647
NC_035089.1	30023005	.	A	T	.	.	MAF_INRAE=14.557;MAF_USDA=11.905
NC_035089.1	30023006	.	A	G	.	.	MAF_INRAE=17.5;MAF_USDA=11.905
NC_035089.1	30023422	.	A	T	.	.	MAF_INRAE=15.19;MAF_USDA=11.765
NC_035089.1	30023463	.	A	T	.	.	MAF_INRAE=6.329;MAF_USDA=4.118
NC_035089.1	30023478	.	G	T	.	.	MAF_INRAE=33.544;MAF_USDA=18.824
NC_035089.1	30023479	.	A	C	.	.	MAF_INRAE=10.0
NC_035089.1	30023558	.	C	T	.	.	MAF_USDA=14.118
NC_035089.1	30023607	.	A	G	.	.	MAF_USDA=1.639
NC_035089.1	30023613	.	C	A	.	.	MAF_USDA=2.459
NC_035089.1	30023646	.	T	G	.	.	MAF_INRAE=25.949;MAF_USDA=10.0
NC_035089.1	30023687	.	T	A	.	.	MAF_USDA=4.098
NC_035089.1	30023724	.	T	A	.	.	MAF_USDA=4.098
NC_035089.1	30023728	.	T	A	.	.	MAF_INRAE=25.0;MAF_USDA=42.353
NC_035089.1	30023733	.	C	T	.	.	MAF_USDA=4.918
NC_035089.1	30023736	.	C	A	.	.	MAF_USDA=4.918
NC_035089.1	30023741	.	C	A	.	.	MAF_USDA=4.918
NC_035089.1	30023746	.	TAA	TAT	.	.	MAF_USDA=2.083
NC_035089.1	30023749	.	G	A	.	.	MAF_USDA=2.083
NC_035089.1	30023757	.	A	G	.	.	MAF_USDA=6.557
NC_035089.1	30023762	.	A	G	.	.	MAF_USDA=7.377
NC_035089.1	30023769	.	A	G	.	.	MAF_USDA=7.377
NC_035089.1	30023776	.	T	C	.	.	MAF_USDA=7.377
NC_035089.1	30023782	.	G	A	.	.	MAF_USDA=7.377
NC_035089.1	30023806	.	T	C	.	.	MAF_USDA=7.377
NC_035089.1	30023865	.	C	T	.	.	MAF_INRAE=30.833
NC_035089.1	30023883	.	A	T	.	.	MAF_USDA=1.639
NC_035089.1	30023984	.	C	T	.	.	MAF_INRAE=9.167
NC_035089.1	30024048	.	T	C	.	.	MAF_USDA=1.639
NC_035089.1	30024061	.	G	A	.	.	MAF_INRAE=15.789;MAF_USDA=4.098
NC_035089.1	30024138	.	T	C	.	.	MAF_INRAE=27.848;MAF_USDA=11.176
NC_035089.1	30024211	.	C	T	.	.	MAF_INRAE=8.861;MAF_USDA=6.557
NC_035089.1	30024267	.	T	A	.	.	MAF_INRAE=29.114;MAF_USDA=12.295
NC_035089.1	30024325	.	A	G	.	.	MAF_USDA=2.459
NC_035089.1	30024408	.	C	T	.	.	MAF_USDA=2.459
NC_035089.1	30024621	.	G	A	.	.	MAF_USDA=2.083
NC_035089.1	30024675	.	C	T	.	.	MAF_INRAE=31.667;MAF_USDA=7.647
NC_035089.1	30024698	.	C	A	.	.	MAF_INRAE=22.5;MAF_USDA=10.0
NC_035089.1	30024777	.	T	A	.	.	MAF_USDA=8.333
NC_035089.1	30025472	.	C	T	.	.	MAF_USDA=3.279
NC_035089.1	30025497	.	C	A	.	.	MAF_INRAE=28.481;MAF_USDA=10.588
NC_035089.1	30025636	.	A	C	.	.	MAF_INRAE=25.949;MAF_USDA=9.524
NC_035089.1	30025916	.	G	T	.	.	MAF_USDA=2.459
NC_035089.1	30025952	.	G	T	.	.	MAF_USDA=2.459
NC_035089.1	30026052	.	C	T	.	.	MAF_INRAE=29.114;MAF_USDA=12.941
NC_035089.1	30026149	.	G	A	.	.	MAF_USDA=3.279
NC_035089.1	30026174	.	T	C	.	.	MAF_INRAE=11.392;MAF_USDA=44.118
NC_035089.1	30026202	.	G	T	.	.	MAF_INRAE=6.329;MAF_USDA=5.294
NC_035089.1	30026237	.	C	A	.	.	MAF_USDA=2.459
NC_035089.1	30026247	.	C	T	.	.	MAF_INRAE=29.114;MAF_USDA=11.765
NC_035089.1	30026261	.	G	A	.	.	MAF_INRAE=25.949;MAF_USDA=10.588
NC_035089.1	30026281	.	C	A	.	.	MAF_INRAE=37.342;MAF_USDA=35.882
NC_035089.1	30026288	.	A	C	.	.	MAF_INRAE=27.215;MAF_USDA=16.471
NC_035089.1	30026317	.	C	A	.	.	MAF_USDA=8.197
NC_035089.1	30026353	.	G	A	.	.	MAF_INRAE=28.481;MAF_USDA=14.118
NC_035089.1	30026444	.	A	C	.	.	MAF_USDA=8.197
NC_035089.1	30026451	.	G	A	.	.	MAF_INRAE=10.526;MAF_USDA=14.118
NC_035089.1	30026483	.	C	T	.	.	MAF_INRAE=8.228;MAF_USDA=6.557
NC_035089.1	30026501	.	T	A	.	.	MAF_INRAE=10.526
NC_035089.1	30026509	.	A	C	.	.	MAF_INRAE=20.833;MAF_USDA=6.557
NC_035089.1	30026548	.	A	C	.	.	MAF_INRAE=8.861;MAF_USDA=42.353
NC_035089.1	30026631	.	G	A	.	.	MAF_INRAE=29.114;MAF_USDA=14.118
NC_035089.1	30026665	.	T	G	.	.	MAF_INRAE=6.329;MAF_USDA=10.588
NC_035089.1	30026732	.	G	T	.	.	MAF_INRAE=29.747;MAF_USDA=16.393
NC_035089.1	30026904	.	T	C	.	.	MAF_INRAE=27.215;MAF_USDA=14.118
NC_035089.1	30026958	.	C	G	.	.	MAF_USDA=2.459
NC_035089.1	30027007	.	G	A	.	.	MAF_INRAE=32.278;MAF_USDA=22.619
NC_035089.1	30027045	.	A	C	.	.	MAF_USDA=1.639
NC_035089.1	30027047	.	C	A	.	.	MAF_INRAE=27.215;MAF_USDA=15.294
NC_035089.1	30027120	.	C	A	.	.	MAF_USDA=2.941
NC_035089.1	30027193	.	A	G	.	.	MAF_INRAE=8.861;MAF_USDA=41.176
NC_035089.1	30027219	.	C	A	.	.	MAF_INRAE=25.949;MAF_USDA=9.412
NC_035089.1	30027327	.	C	T	.	.	MAF_INRAE=8.228;MAF_USDA=5.738
NC_035089.1	30027346	.	C	T	.	.	MAF_USDA=2.941
NC_035089.1	30027437	.	G	A	.	.	MAF_INRAE=44.937;MAF_USDA=18.235
NC_035089.1	30027451	.	G	A	.	.	MAF_INRAE=10.0
NC_035089.1	30027456	.	G	T	.	.	MAF_USDA=3.279
NC_035089.1	30027478	.	C	A	.	.	MAF_INRAE=28.481;MAF_USDA=10.656
NC_035089.1	30027596	.	A	G	.	.	MAF_INRAE=8.861;MAF_USDA=39.412
NC_035089.1	30027627	.	C	A	.	.	MAF_INRAE=8.861;MAF_USDA=40.588
NC_035089.1	30027891	.	G	T	.	.	MAF_INRAE=1.667;MAF_USDA=1.639
NC_035089.1	30027901	.	A	G	.	.	MAF_USDA=3.279
NC_035089.1	30027928	.	T	C	.	.	MAF_USDA=3.279
NC_035089.1	30027969	.	C	T	.	.	MAF_INRAE=25.949;MAF_USDA=10.0
NC_035089.1	30027977	.	C	T	.	.	MAF_INRAE=8.861;MAF_USDA=27.059
NC_035089.1	30027980	.	G	T	.	.	MAF_INRAE=29.114;MAF_USDA=11.475
NC_035089.1	30028031	.	T	G	.	.	MAF_USDA=4.098
NC_035089.1	30028043	.	A	C	.	.	MAF_USDA=4.098
NC_035089.1	30028123	.	G	A	.	.	MAF_USDA=2.459
NC_035089.1	30028143	.	G	C	.	.	MAF_USDA=3.279
NC_035089.1	30028238	.	A	G	.	.	MAF_INRAE=29.114;MAF_USDA=11.475
NC_035089.1	30028246	.	G	A	.	.	MAF_USDA=2.459
NC_035089.1	30028263	.	C	T	.	.	MAF_USDA=1.765
NC_035089.1	30028316	.	T	A	.	.	MAF_USDA=2.459
NC_035089.1	30028317	.	G	C	.	.	MAF_USDA=2.459
NC_035089.1	30028362	.	A	T	.	.	MAF_INRAE=43.671;MAF_USDA=24.118
NC_035089.1	30028373	.	C	T	.	.	MAF_USDA=2.459
NC_035089.1	30028422	.	G	T	.	.	MAF_USDA=2.459
NC_035089.1	30028462	.	T	G	.	.	MAF_INRAE=2.632
NC_035089.1	30028463	.	G	T	.	.	MAF_USDA=2.459
NC_035089.1	30028465	.	C	A	.	.	MAF_USDA=2.459
NC_035089.1	30028487	.	A	T	.	.	MAF_INRAE=8.861;MAF_USDA=4.098
NC_035089.1	30028496	.	G	A	.	.	MAF_USDA=1.639
NC_035089.1	30028509	.	A	G	.	.	MAF_INRAE=21.053;MAF_USDA=3.279
NC_035089.1	30028530	.	G	A	.	.	MAF_INRAE=44.304;MAF_USDA=23.529
NC_035089.1	30028558	.	C	T	.	.	MAF_USDA=2.459
NC_035089.1	30028637	.	T	G	.	.	MAF_USDA=2.459
NC_035089.1	30028653	.	A	G	.	.	MAF_USDA=2.459
NC_035089.1	30028657	.	C	T	.	.	MAF_USDA=4.098
NC_035089.1	30028673	.	A	T	.	.	MAF_USDA=2.459
NC_035089.1	30028675	.	TA	TG	.	.	MAF_USDA=16.667
NC_035089.1	30028676	.	A	G	.	.	MAF_INRAE=27.215
NC_035089.1	30028692	.	G	A	.	.	MAF_USDA=2.459
NC_035089.1	30028708	.	T	C	.	.	MAF_USDA=2.941
NC_035089.1	30028852	.	G	A	.	.	MAF_USDA=2.459
NC_035089.1	30028893	.	A	C	.	.	MAF_USDA=2.459
NC_035089.1	30028944	.	G	C	.	.	MAF_USDA=2.5
NC_035089.1	30028953	.	C	A	.	.	MAF_USDA=2.5
NC_035089.1	30028960	.	G	C	.	.	MAF_USDA=2.5
NC_035089.1	30028962	.	T	A	.	.	MAF_USDA=2.5
NC_035089.1	30028982	.	C	A	.	.	MAF_USDA=2.5
NC_035089.1	30028989	.	T	C	.	.	MAF_INRAE=25.316;MAF_USDA=10.119
NC_035089.1	30029057	.	G	A	.	.	MAF_INRAE=6.329;MAF_USDA=10.588
NC_035089.1	30029165	.	T	G	.	.	MAF_INRAE=8.861;MAF_USDA=37.647
NC_035089.1	30029174	.	G	A	.	.	MAF_USDA=2.459
NC_035089.1	30029207	.	A	T	.	.	MAF_INRAE=27.215
NC_035089.1	30029279	.	T	C	.	.	MAF_USDA=2.459
NC_035089.1	30029317	.	C	A	.	.	MAF_INRAE=27.215;MAF_USDA=12.941
NC_035089.1	30029365	.	C	T	.	.	MAF_INRAE=28.481;MAF_USDA=11.667
NC_035089.1	30029374	.	T	C	.	.	MAF_USDA=2.5
NC_035089.1	30029456	.	G	C	.	.	MAF_USDA=2.459
NC_035089.1	30029510	.	A	T	.	.	MAF_INRAE=43.671;MAF_USDA=21.765
NC_035089.1	30029525	.	A	T	.	.	MAF_USDA=1.765
NC_035089.1	30029693	.	A	C	.	.	MAF_USDA=2.5
NC_035089.1	30029750	.	G	A	.	.	MAF_USDA=2.5
NC_035089.1	30029876	.	T	C	.	.	MAF_USDA=1.639
NC_035089.1	30029959	.	C	G	.	.	MAF_USDA=1.639
NC_035089.1	30029987	.	T	A	.	.	MAF_USDA=2.459
NC_035089.1	30029994	.	T	C	.	.	MAF_USDA=2.459
NC_035089.1	30030026	.	G	A	.	.	MAF_INRAE=14.167;MAF_USDA=3.279
NC_035089.1	30030116	.	G	A	.	.	MAF_INRAE=34.81;MAF_USDA=35.294
NC_035089.1	30030139	.	G	C	.	.	MAF_USDA=2.459
NC_035089.1	30030292	.	G	T	.	.	MAF_INRAE=21.667;MAF_USDA=4.918
NC_035089.1	30030415	.	G	A	.	.	MAF_USDA=8.197
NC_035089.1	30030424	.	C	T	.	.	MAF_USDA=2.459
NC_035089.1	30030434	.	G	A	.	.	MAF_USDA=3.279
NC_035089.1	30030504	.	G	A	.	.	MAF_USDA=1.639
NC_035089.1	30030574	.	A	G	.	.	MAF_USDA=4.098
NC_035089.1	30030598	.	T	A	.	.	MAF_USDA=9.016
NC_035089.1	30030618	.	G	A	.	.	MAF_INRAE=10.0
NC_035089.1	30030717	.	C	G	.	.	MAF_USDA=11.176
NC_035089.1	30030753	.	G	A	.	.	MAF_INRAE=27.215;MAF_USDA=12.941
NC_035089.1	30030771	.	G	C	.	.	MAF_INRAE=15.823;MAF_USDA=4.706
NC_035089.1	30030802	.	G	A,T	.	.	MAF_INRAE=2.5;MAF_USDA=2.459
NC_035089.1	30030940	.	A	G	.	.	MAF_INRAE=8.228;MAF_USDA=7.5
NC_035089.1	30030951	.	G	T	.	.	MAF_USDA=6.548
NC_035089.1	30031167	.	T	G	.	.	MAF_INRAE=31.646;MAF_USDA=13.529
NC_035089.1	30031177	.	C	T	.	.	MAF_INRAE=10.0
NC_035089.1	30031275	.	G	T	.	.	MAF_USDA=1.176
NC_035089.1	30031312	.	A	G	.	.	MAF_USDA=14.118
NC_035089.1	30031345	.	T	C	.	.	MAF_USDA=6.557
NC_035089.1	30031378	.	G	T	.	.	MAF_INRAE=17.5;MAF_USDA=6.557
NC_035089.1	30031400	.	T	C	.	.	MAF_INRAE=15.789;MAF_USDA=2.459
NC_035089.1	30031402	.	A	G	.	.	MAF_USDA=18.824
NC_035089.1	30031453	.	G	T	.	.	MAF_USDA=10.588
NC_035089.1	30031495	.	T	G	.	.	MAF_USDA=13.934
NC_035089.1	30031501	.	G	A	.	.	MAF_USDA=13.934
NC_035089.1	30031556	.	G	C	.	.	MAF_INRAE=31.646;MAF_USDA=11.475
NC_035089.1	30031559	.	T	C	.	.	MAF_USDA=14.754
NC_035089.1	30031667	.	C	T	.	.	MAF_INRAE=41.772;MAF_USDA=27.647
NC_035089.1	30031695	.	A	C	.	.	MAF_USDA=12.941
NC_035089.1	30031718	.	G	A	.	.	MAF_USDA=17.647
NC_035089.1	30031751	.	A	C	.	.	MAF_USDA=12.941
NC_035089.1	30031996	.	A	G	.	.	MAF_INRAE=21.053;MAF_USDA=1.639
NC_035089.1	30032119	.	T	C	.	.	MAF_USDA=14.118
NC_035089.1	30032226	.	T	G	.	.	MAF_USDA=12.941
NC_035089.1	30032235	.	C	G	.	.	MAF_USDA=2.459
NC_035089.1	30032237	.	T	G	.	.	MAF_USDA=1.639
NC_035089.1	30032316	.	T	G	.	.	MAF_INRAE=15.789;MAF_USDA=2.459
NC_035089.1	30032430	.	G	C	.	.	MAF_INRAE=47.468;MAF_USDA=47.917
NC_035089.1	30032431	.	C	T	.	.	MAF_INRAE=49.167;MAF_USDA=47.917
NC_035089.1	30032536	.	G	A	.	.	MAF_USDA=14.118
NC_035089.1	30032609	.	A	G	.	.	MAF_INRAE=41.772;MAF_USDA=28.824
NC_035089.1	30032620	.	T	C	.	.	MAF_USDA=2.459
NC_035089.1	30032622	.	C	A	.	.	MAF_INRAE=21.053;MAF_USDA=2.459
NC_035089.1	30032623	.	C	A	.	.	MAF_USDA=2.459
NC_035089.1	30032655	.	G	A	.	.	MAF_USDA=2.941
NC_035089.1	30032656	.	G	A	.	.	MAF_USDA=2.941
NC_035089.1	30032657	.	T	G	.	.	MAF_USDA=2.941
NC_035089.1	30032683	.	T	C	.	.	MAF_INRAE=10.526
NC_035089.1	30032698	.	A	C	.	.	MAF_USDA=36.471
NC_035089.1	30032709	.	A	C	.	.	MAF_INRAE=21.053;MAF_USDA=2.459
NC_035089.1	30032714	.	A	G	.	.	MAF_INRAE=10.526;MAF_USDA=13.529
NC_035089.1	30032718	.	G	T	.	.	MAF_USDA=14.118
NC_035089.1	30032834	.	C	G	.	.	MAF_INRAE=47.468;MAF_USDA=28.235
NC_035089.1	30032845	.	C	A	.	.	MAF_INRAE=10.526
NC_035089.1	30032887	.	G	A	.	.	MAF_INRAE=15.789;MAF_USDA=2.459
NC_035089.1	30032921	.	T	C	.	.	MAF_USDA=12.941
NC_035089.1	30032972	.	C	T	.	.	MAF_INRAE=7.5;MAF_USDA=2.459
NC_035089.1	30033006	.	A	T	.	.	MAF_INRAE=10.0;MAF_USDA=1.639
NC_035089.1	30033178	.	C	T	.	.	MAF_INRAE=5.063;MAF_USDA=7.377
NC_035089.1	30033181	.	A	G	.	.	MAF_INRAE=21.053;MAF_USDA=2.459
NC_035089.1	30033235	.	C	T	.	.	MAF_USDA=17.059
NC_035089.1	30033391	.	A	G	.	.	MAF_USDA=6.25
NC_035089.1	30033488	.	C	A	.	.	MAF_USDA=16.471
NC_035089.1	30033573	.	T	C	.	.	MAF_INRAE=21.053;MAF_USDA=2.459
NC_035089.1	30033577	.	A	G	.	.	MAF_USDA=35.294
NC_035089.1	30033656	.	G	A	.	.	MAF_INRAE=10.526
NC_035089.1	30033738	.	G	A	.	.	MAF_INRAE=10.127;MAF_USDA=2.459
NC_035089.1	30033822	.	G	A	.	.	MAF_INRAE=10.526
NC_035089.1	30033915	.	A	T	.	.	MAF_INRAE=46.835;MAF_USDA=25.882
NC_035089.1	30034126	.	G	A	.	.	MAF_USDA=6.471
NC_035089.1	30034163	.	C	A	.	.	MAF_USDA=7.377
NC_035089.1	30034182	.	A	G	.	.	MAF_USDA=5.833
NC_035089.1	30034184	.	A	G	.	.	MAF_INRAE=10.526;MAF_USDA=12.5
NC_035089.1	30034188	.	G	T	.	.	MAF_USDA=7.5
NC_035089.1	30034194	.	C	T	.	.	MAF_USDA=8.333
NC_035089.1	30034209	.	T	A	.	.	MAF_USDA=8.333
NC_035089.1	30034270	.	A	C	.	.	MAF_USDA=1.667
NC_035089.1	30034301	.	G	A	.	.	MAF_USDA=25.0
NC_035089.1	30034344	.	G	T	.	.	MAF_USDA=13.415
NC_035089.1	30035345	.	A	G	.	.	MAF_USDA=15.217
NC_035089.1	30035406	.	T	A	.	.	MAF_USDA=10.588
NC_035089.1	30035425	.	G	C	.	.	MAF_USDA=1.639
NC_035089.1	30035469	.	C	G	.	.	MAF_USDA=45.294
NC_035089.1	30035626	.	G	A	.	.	MAF_INRAE=10.0;MAF_USDA=4.098
NC_035089.1	30035680	.	G	A	.	.	MAF_USDA=10.656
NC_035089.1	30035789	.	T	C	.	.	MAF_USDA=4.098
NC_035089.1	30035857	.	T	A	.	.	MAF_INRAE=10.0;MAF_USDA=4.098
NC_035089.1	30035903	.	C	T	.	.	MAF_USDA=18.75
NC_035089.1	30036035	.	A	C	.	.	MAF_INRAE=34.177;MAF_USDA=14.118
NC_035089.1	30036047	.	C	T	.	.	MAF_USDA=2.459
NC_035089.1	30036096	.	C	T	.	.	MAF_INRAE=21.053;MAF_USDA=3.279
NC_035089.1	30036105	.	C	A	.	.	MAF_USDA=4.098
NC_035089.1	30036144	.	C	T	.	.	MAF_INRAE=35.443;MAF_USDA=16.471
NC_035089.1	30036333	.	T	C	.	.	MAF_INRAE=34.177;MAF_USDA=15.294
NC_035089.1	30036463	.	T	A	.	.	MAF_INRAE=34.177;MAF_USDA=13.529
NC_035089.1	30036492	.	T	A	.	.	MAF_INRAE=34.177;MAF_USDA=15.294
NC_035089.1	30036494	.	A	C	.	.	MAF_INRAE=38.333;MAF_USDA=14.706
NC_035089.1	30036535	.	T	C	.	.	MAF_USDA=3.279
NC_035089.1	30036547	.	T	C	.	.	MAF_USDA=1.639
NC_035089.1	30036559	.	C	T	.	.	MAF_INRAE=34.177;MAF_USDA=13.529
NC_035089.1	30036560	.	G	A	.	.	MAF_USDA=1.639
NC_035089.1	30036581	.	G	A	.	.	MAF_USDA=2.459
NC_035089.1	30036623	.	C	A	.	.	MAF_USDA=1.639
NC_035089.1	30036674	.	A	G	.	.	MAF_USDA=18.235
NC_035089.1	30036682	.	C	T	.	.	MAF_USDA=5.738
NC_035089.1	30036783	.	A	C	.	.	MAF_USDA=1.639
NC_035089.1	30036821	.	T	G	.	.	MAF_USDA=1.639
NC_035089.1	30036837	.	C	T	.	.	MAF_INRAE=33.544;MAF_USDA=12.941
NC_035089.1	30036884	.	A	G	.	.	MAF_INRAE=32.911;MAF_USDA=12.941
NC_035089.1	30037119	.	C	T	.	.	MAF_USDA=2.459
NC_035089.1	30037128	.	A	T	.	.	MAF_USDA=9.524
NC_035089.1	30037577	.	C	T	.	.	MAF_USDA=21.739
NC_035089.1	30037746	.	T	C	.	.	MAF_INRAE=37.342;MAF_USDA=22.353
NC_035089.1	30037763	.	G	A	.	.	MAF_USDA=3.279
NC_035089.1	30037804	.	G	A	.	.	MAF_INRAE=16.456;MAF_USDA=22.353
NC_035089.1	30037825	.	T	C	.	.	MAF_INRAE=27.215;MAF_USDA=10.0
NC_035089.1	30037868	.	G	T	.	.	MAF_USDA=4.918
NC_035089.1	30037897	.	C	T	.	.	MAF_INRAE=34.81;MAF_USDA=12.353
NC_035089.1	30037901	.	G	A	.	.	MAF_USDA=1.639
NC_035089.1	30037942	.	T	C	.	.	MAF_INRAE=34.81;MAF_USDA=12.353
NC_035089.1	30037993	.	G	A	.	.	MAF_INRAE=10.0;MAF_USDA=5.738
NC_035089.1	30038417	.	G	T	.	.	MAF_USDA=18.235
NC_035089.1	30038421	.	A	G	.	.	MAF_INRAE=19.167;MAF_USDA=17.059
NC_035089.1	30038462	.	A	T	.	.	MAF_USDA=4.098
NC_035089.1	30038468	.	G	C	.	.	MAF_USDA=2.459
NC_035089.1	30038469	.	T	C	.	.	MAF_INRAE=26.316;MAF_USDA=1.639
NC_035089.1	30038562	.	T	A	.	.	MAF_USDA=3.279
NC_035089.1	30038674	.	T	A	.	.	MAF_INRAE=33.544;MAF_USDA=14.118
NC_035089.1	30038716	.	A	T	.	.	MAF_INRAE=33.544;MAF_USDA=14.706
NC_035089.1	30038744	.	G	A	.	.	MAF_INRAE=26.316;MAF_USDA=5.882
NC_035089.1	30038823	.	G	C	.	.	MAF_USDA=1.639
NC_035089.1	30038884	.	G	T	.	.	MAF_INRAE=43.671;MAF_USDA=41.765
NC_035089.1	30038998	.	C	T	.	.	MAF_USDA=1.639
NC_035089.1	30039036	.	G	A	.	.	MAF_INRAE=34.177;MAF_USDA=12.353
NC_035089.1	30039139	.	G	T	.	.	MAF_INRAE=34.177;MAF_USDA=14.118
NC_035089.1	30039152	.	A	G	.	.	MAF_USDA=16.667
NC_035089.1	30039190	.	G	C	.	.	MAF_USDA=5.882
NC_035089.1	30039201	.	C	T	.	.	MAF_INRAE=34.177;MAF_USDA=11.765
NC_035089.1	30039221	.	A	G	.	.	MAF_USDA=1.639
NC_035089.1	30039265	.	T	C	.	.	MAF_INRAE=4.167
NC_035089.1	30039270	.	G	T	.	.	MAF_INRAE=9.167
NC_035089.1	30039279	.	T	A	.	.	MAF_USDA=35.294
NC_035089.1	30039286	.	G	T	.	.	MAF_INRAE=10.0
NC_035089.1	30039291	.	C	G	.	.	MAF_INRAE=10.833
NC_035089.1	30039314	.	C	T	.	.	MAF_INRAE=11.667
NC_035089.1	30039317	.	A	T	.	.	MAF_INRAE=11.667
NC_035089.1	30039329	.	G	A	.	.	MAF_INRAE=12.5
NC_035089.1	30039331	.	T	G	.	.	MAF_INRAE=12.5
NC_035089.1	30039335	.	A	G	.	.	MAF_INRAE=12.5
NC_035089.1	30039370	.	C	T	.	.	MAF_INRAE=13.333
NC_035089.1	30039378	.	C	T	.	.	MAF_INRAE=13.333
NC_035089.1	30039379	.	A	G	.	.	MAF_INRAE=13.333
NC_035089.1	30039382	.	G	C	.	.	MAF_INRAE=12.5
NC_035089.1	30039396	.	T	C	.	.	MAF_INRAE=7.5
NC_035089.1	30039399	.	G	T	.	.	MAF_INRAE=7.5
NC_035089.1	30039401	.	A	T	.	.	MAF_INRAE=7.5
NC_035089.1	30039406	.	A	G	.	.	MAF_INRAE=8.333
NC_035089.1	30039423	.	T	C	.	.	MAF_USDA=37.5
NC_035089.1	30039445	.	C	T	.	.	MAF_USDA=2.459
NC_035089.1	30039475	.	A	G	.	.	MAF_USDA=20.0
NC_035089.1	30039535	.	T	C	.	.	MAF_USDA=3.279
NC_035089.1	30039556	.	A	C	.	.	MAF_INRAE=10.0
NC_035089.1	30039565	.	A	C	.	.	MAF_INRAE=2.5
NC_035089.1	30039571	.	C	G	.	.	MAF_INRAE=2.5
NC_035089.1	30039589	.	C	A	.	.	MAF_INRAE=2.5
NC_035089.1	30039601	.	A	T	.	.	MAF_USDA=4.098
NC_035089.1	30039682	.	T	C	.	.	MAF_USDA=1.639
NC_035089.1	30039719	.	G	T	.	.	MAF_USDA=3.279
NC_035089.1	30039727	.	T	G	.	.	MAF_USDA=10.588
NC_035089.1	30039729	.	A	T	.	.	MAF_USDA=10.588
NC_035089.1	30039762	.	A	G	.	.	MAF_USDA=20.833
NC_035089.1	30039807	.	C	T	.	.	MAF_INRAE=34.81;MAF_USDA=30.0
NC_035089.1	30039875	.	G	A	.	.	MAF_INRAE=34.81;MAF_USDA=13.529
NC_035089.1	30039922	.	G	T	.	.	MAF_USDA=1.639
NC_035089.1	30039940	.	A	G	.	.	MAF_INRAE=35.443;MAF_USDA=34.118
NC_035089.1	30040044	.	A	G	.	.	MAF_USDA=3.279
NC_035089.1	30040107	.	G	T	.	.	MAF_INRAE=34.177;MAF_USDA=14.706
NC_035089.1	30040136	.	G	C	.	.	MAF_INRAE=34.81;MAF_USDA=30.0
NC_035089.1	30040161	.	T	G	.	.	MAF_INRAE=34.177;MAF_USDA=12.941
NC_035089.1	30040180	.	T	G	.	.	MAF_USDA=18.824
NC_035089.1	30040221	.	G	A	.	.	MAF_INRAE=34.81;MAF_USDA=35.294
NC_035089.1	30040225	.	C	T	.	.	MAF_USDA=2.459
NC_035089.1	30040297	.	C	T	.	.	MAF_INRAE=34.177;MAF_USDA=12.941
NC_035089.1	30040356	.	G	A	.	.	MAF_INRAE=1.667;MAF_USDA=2.353
NC_035089.1	30040417	.	A	G	.	.	MAF_USDA=1.639
NC_035089.1	30040458	.	G	T	.	.	MAF_USDA=2.459
NC_035089.1	30040461	.	C	T	.	.	MAF_USDA=3.279
NC_035089.1	30040507	.	C	G	.	.	MAF_INRAE=21.053
NC_035089.1	30040709	.	G	A	.	.	MAF_USDA=2.459
NC_035089.1	30040727	.	C	A	.	.	MAF_INRAE=34.81;MAF_USDA=37.647
NC_035089.1	30040729	.	C	T	.	.	MAF_INRAE=39.167;MAF_USDA=37.647
NC_035089.1	30040782	.	T	G	.	.	MAF_INRAE=34.177;MAF_USDA=12.941
NC_035089.1	30040827	.	T	C	.	.	MAF_USDA=4.098
NC_035089.1	30040834	.	A	G	.	.	MAF_INRAE=34.81;MAF_USDA=36.471
NC_035089.1	30040849	.	A	C	.	.	MAF_USDA=23.529
NC_035089.1	30040858	.	C	T	.	.	MAF_USDA=4.118
NC_035089.1	30040905	.	A	C	.	.	MAF_USDA=23.529
NC_035089.1	30040956	.	G	A	.	.	MAF_USDA=2.459
NC_035089.1	30041019	.	G	A	.	.	MAF_USDA=3.279
NC_035089.1	30041144	.	A	G	.	.	MAF_INRAE=34.177;MAF_USDA=12.941
NC_035089.1	30041232	.	G	A	.	.	MAF_USDA=1.639
NC_035089.1	30041235	.	A	T	.	.	MAF_INRAE=34.177;MAF_USDA=12.941
NC_035089.1	30041246	.	C	T	.	.	MAF_USDA=1.639
NC_035089.1	30041247	.	G	A	.	.	MAF_INRAE=34.177;MAF_USDA=13.529
NC_035089.1	30041257	.	A	G	.	.	MAF_INRAE=34.177;MAF_USDA=12.941
NC_035089.1	30041296	.	G	T	.	.	MAF_USDA=1.639
NC_035089.1	30041352	.	C	A	.	.	MAF_USDA=25.882
NC_035089.1	30041385	.	G	A	.	.	MAF_USDA=2.459
NC_035089.1	30041588	.	C	A	.	.	MAF_INRAE=34.177;MAF_USDA=11.176
NC_035089.1	30041641	.	T	A	.	.	MAF_INRAE=48.734;MAF_USDA=27.059
NC_035089.1	30041655	.	T	C	.	.	MAF_INRAE=48.734;MAF_USDA=25.882
NC_035089.1	30041714	.	G	T	.	.	MAF_USDA=1.639
NC_035089.1	30041738	.	C	A	.	.	MAF_USDA=11.765
NC_035089.1	30041750	.	G	T	.	.	MAF_USDA=2.083
NC_035089.1	30041896	.	G	A	.	.	MAF_INRAE=34.177;MAF_USDA=12.941
NC_035089.1	30041935	.	C	T	.	.	MAF_USDA=5.738
NC_035089.1	30042140	.	G	A	.	.	MAF_INRAE=21.053
NC_035089.1	30042161	.	C	T	.	.	MAF_USDA=1.639
NC_035089.1	30042178	.	A	G	.	.	MAF_USDA=20.238
NC_035089.1	30042207	.	C	T	.	.	MAF_USDA=5.882
NC_035089.1	30042222	.	A	G	.	.	MAF_USDA=20.588
NC_035089.1	30042285	.	T	A	.	.	MAF_INRAE=10.0
NC_035089.1	30042338	.	C	A	.	.	MAF_USDA=4.098
NC_035089.1	30042403	.	C	T	.	.	MAF_USDA=16.471
NC_035089.1	30042511	.	C	A	.	.	MAF_INRAE=21.053
NC_035089.1	30042545	.	T	C	.	.	MAF_INRAE=1.667;MAF_USDA=2.353
NC_035089.1	30042638	.	A	G	.	.	MAF_INRAE=26.316
NC_035089.1	30042669	.	C	T	.	.	MAF_USDA=2.083
NC_035089.1	30042701	.	C	A	.	.	MAF_INRAE=10.526
NC_035089.1	30042721	.	T	A	.	.	MAF_INRAE=16.456
NC_035089.1	30042723	.	T	C	.	.	MAF_INRAE=39.167
NC_035089.1	30042795	.	T	A	.	.	MAF_INRAE=34.177;MAF_USDA=12.941
NC_035089.1	30042877	.	C	T	.	.	MAF_USDA=3.279
NC_035089.1	30042965	.	C	A	.	.	MAF_USDA=4.706
NC_035089.1	30043012	.	C	T	.	.	MAF_INRAE=41.772;MAF_USDA=24.706
NC_035089.1	30043037	.	G	T	.	.	MAF_USDA=2.459
NC_035089.1	30043057	.	A	G	.	.	MAF_USDA=4.118
NC_035089.1	30043091	.	G	T	.	.	MAF_INRAE=34.81;MAF_USDA=35.882
NC_035089.1	30043132	.	C	G	.	.	MAF_INRAE=34.81;MAF_USDA=34.118
NC_035089.1	30043179	.	T	C	.	.	MAF_USDA=1.639
NC_035089.1	30043194	.	C	T	.	.	MAF_USDA=4.167
NC_035089.1	30043224	.	T	A	.	.	MAF_USDA=2.459
NC_035089.1	30043247	.	A	C	.	.	MAF_USDA=5.738
NC_035089.1	30043269	.	A	G	.	.	MAF_INRAE=7.5
NC_035089.1	30043271	.	G	T	.	.	MAF_USDA=4.167
NC_035089.1	30043371	.	C	G	.	.	MAF_USDA=5.738
NC_035089.1	30043381	.	C	T	.	.	MAF_USDA=18.75
NC_035089.1	30043423	.	C	T	.	.	MAF_INRAE=34.177;MAF_USDA=12.941
NC_035089.1	30043506	.	C	T	.	.	MAF_INRAE=34.177;MAF_USDA=11.176
NC_035089.1	30043513	.	G	A	.	.	MAF_USDA=1.639
NC_035089.1	30043525	.	G	A	.	.	MAF_USDA=2.459
NC_035089.1	30043532	.	G	A	.	.	MAF_USDA=2.459
NC_035089.1	30043567	.	C	G	.	.	MAF_USDA=2.459
NC_035089.1	30043616	.	G	A	.	.	MAF_INRAE=34.81;MAF_USDA=12.353
NC_035089.1	30043640	.	G	A	.	.	MAF_USDA=21.176
NC_035089.1	30043665	.	A	G	.	.	MAF_USDA=21.176
NC_035089.1	30043730	.	G	A	.	.	MAF_INRAE=1.667;MAF_USDA=4.118
NC_035089.1	30043740	.	C	G	.	.	MAF_INRAE=21.053
NC_035089.1	30043800	.	T	A	.	.	MAF_USDA=1.639
NC_035089.1	30043808	.	T	A	.	.	MAF_INRAE=15.823;MAF_USDA=17.059
NC_035089.1	30043860	.	C	T	.	.	MAF_INRAE=1.667;MAF_USDA=4.706
NC_035089.1	30043927	.	A	G	.	.	MAF_INRAE=21.053
NC_035089.1	30044118	.	T	A	.	.	MAF_INRAE=34.177;MAF_USDA=35.417
NC_035089.1	30044245	.	C	G	.	.	MAF_USDA=4.706
NC_035089.1	30044250	.	T	A	.	.	MAF_USDA=1.639
NC_035089.1	30044333	.	T	A	.	.	MAF_USDA=8.197
NC_035089.1	30044367	.	C	T	.	.	MAF_INRAE=34.81;MAF_USDA=32.941
NC_035089.1	30044483	.	C	G	.	.	MAF_USDA=22.941
NC_035089.1	30044523	.	G	A	.	.	MAF_USDA=12.353
NC_035089.1	30044533	.	G	A	.	.	MAF_USDA=9.836
NC_035089.1	30044568	.	A	C	.	.	MAF_USDA=11.475
NC_035089.1	30044574	.	A	G	.	.	MAF_USDA=2.459
NC_035089.1	30044617	.	G	A	.	.	MAF_INRAE=21.667;MAF_USDA=22.917
NC_035089.1	30044618	.	C	T	.	.	MAF_INRAE=1.667;MAF_USDA=2.083
NC_035089.1	30044652	.	T	C	.	.	MAF_USDA=22.917
NC_035089.1	30044653	.	C	T	.	.	MAF_INRAE=40.0;MAF_USDA=25.0
NC_035089.1	30044682	.	G	T	.	.	MAF_USDA=2.083
NC_035089.1	30044758	.	C	A	.	.	MAF_USDA=2.083
NC_035089.1	30044781	.	G	T	.	.	MAF_USDA=1.639
NC_035089.1	30044819	.	G	T	.	.	MAF_USDA=2.083
NC_035089.1	30044846	.	C	T	.	.	MAF_USDA=5.738
NC_035089.1	30044892	.	C	T	.	.	MAF_USDA=11.176
NC_035089.1	30044895	.	G	T	.	.	MAF_USDA=1.639
NC_035089.1	30044921	.	G	T	.	.	MAF_INRAE=25.316;MAF_USDA=8.824
NC_035089.1	30044970	.	G	A	.	.	MAF_USDA=2.459
NC_035089.1	30045187	.	G	A	.	.	MAF_USDA=13.934
NC_035089.1	30045191	.	G	A	.	.	MAF_USDA=16.393
NC_035089.1	30045262	.	A	G	.	.	MAF_USDA=20.588
NC_035089.1	30045288	.	G	A	.	.	MAF_INRAE=7.5;MAF_USDA=3.279
NC_035089.1	30045344	.	G	T	.	.	MAF_USDA=1.639
NC_035089.1	30045358	.	T	A	.	.	MAF_USDA=2.459
NC_035089.1	30045419	.	G	T	.	.	MAF_INRAE=1.667;MAF_USDA=5.294
NC_035089.1	30045453	.	G	A	.	.	MAF_USDA=2.459
NC_035089.1	30045522	.	A	G	.	.	MAF_USDA=1.639
NC_035089.1	30045562	.	A	G	.	.	MAF_USDA=2.083
NC_035089.1	30045652	.	T	A	.	.	MAF_USDA=1.639
NC_035089.1	30045721	.	T	G	.	.	MAF_INRAE=34.81;MAF_USDA=34.706
NC_035089.1	30045949	.	C	T	.	.	MAF_INRAE=5.063;MAF_USDA=6.667
NC_035089.1	30045970	.	G	T	.	.	MAF_INRAE=15.823;MAF_USDA=16.071
NC_035089.1	30045985	.	A	G	.	.	MAF_INRAE=15.823;MAF_USDA=16.667
NC_035089.1	30045987	.	C	T	.	.	MAF_USDA=1.667
NC_035089.1	30045990	.	T	C	.	.	MAF_INRAE=15.823;MAF_USDA=15.476
NC_035089.1	30045991	.	C	A	.	.	MAF_INRAE=19.167;MAF_USDA=16.071
NC_035089.1	30045998	.	A	T	.	.	MAF_INRAE=16.456;MAF_USDA=36.31
NC_035089.1	30046011	.	A	T	.	.	MAF_INRAE=21.053
NC_035089.1	30046015	.	G	A	.	.	MAF_INRAE=15.823;MAF_USDA=20.833
NC_035089.1	30046020	.	T	C	.	.	MAF_USDA=2.5
NC_035089.1	30046057	.	C	T	.	.	MAF_USDA=1.667
NC_035089.1	30046070	.	G	T	.	.	MAF_USDA=1.639
NC_035089.1	30046113	.	G	T	.	.	MAF_USDA=17.059
NC_035089.1	30046132	.	C	T	.	.	MAF_INRAE=34.177;MAF_USDA=18.75
NC_035089.1	30046203	.	C	A	.	.	MAF_USDA=3.279
NC_035089.1	30046206	.	C	G	.	.	MAF_USDA=2.083
NC_035089.1	30046325	.	C	A	.	.	MAF_USDA=17.647
NC_035089.1	30046337	.	G	A	.	.	MAF_INRAE=15.823;MAF_USDA=17.059
NC_035089.1	30046427	.	G	A	.	.	MAF_USDA=2.459
NC_035089.1	30046433	.	G	T	.	.	MAF_USDA=18.75
NC_035089.1	30046434	.	A	T	.	.	MAF_USDA=18.75
NC_035089.1	30046435	.	A	T	.	.	MAF_USDA=18.75
NC_035089.1	30046436	.	G	T	.	.	MAF_USDA=18.75
NC_035089.1	30046483	.	A	G	.	.	MAF_USDA=14.706
NC_035089.1	30046523	.	A	G	.	.	MAF_USDA=7.647
NC_035089.1	30046524	.	A	T	.	.	MAF_USDA=7.647
NC_035089.1	30046525	.	G	T	.	.	MAF_USDA=7.647
NC_035089.1	30046528	.	A	G	.	.	MAF_USDA=7.647
NC_035089.1	30046530	.	G	A	.	.	MAF_INRAE=13.333;MAF_USDA=4.098
NC_035089.1	30046563	.	G	A	.	.	MAF_INRAE=14.557;MAF_USDA=1.765
NC_035089.1	30046564	.	G	T	.	.	MAF_INRAE=7.5;MAF_USDA=3.279
NC_035089.1	30046570	.	G	A	.	.	MAF_USDA=5.738
NC_035089.1	30046583	.	T	C	.	.	MAF_USDA=5.882
NC_035089.1	30046588	.	C	A	.	.	MAF_USDA=4.098
NC_035089.1	30046619	.	A	G	.	.	MAF_USDA=2.459
NC_035089.1	30046639	.	T	G	.	.	MAF_INRAE=34.177;MAF_USDA=32.353
NC_035089.1	30046730	.	A	C	.	.	MAF_INRAE=29.114;MAF_USDA=10.0
NC_035089.1	30046735	.	G	A	.	.	MAF_INRAE=33.544;MAF_USDA=33.529
NC_035089.1	30046769	.	A	G	.	.	MAF_USDA=11.765
NC_035089.1	30046812	.	G	T	.	.	MAF_INRAE=33.544
NC_035089.1	30046815	.	C	T	.	.	MAF_INRAE=37.5
NC_035089.1	30046859	.	A	T	.	.	MAF_USDA=4.918
NC_035089.1	30046927	.	G	A	.	.	MAF_INRAE=7.5;MAF_USDA=3.279
NC_035089.1	30046992	.	A	G	.	.	MAF_USDA=4.918
NC_035089.1	30047120	.	G	T	.	.	MAF_INRAE=32.911;MAF_USDA=33.529
NC_035089.1	30047158	.	A	C	.	.	MAF_INRAE=21.053;MAF_USDA=32.941
NC_035089.1	30047182	.	A	G	.	.	MAF_INRAE=21.053;MAF_USDA=34.337
NC_035089.1	30047322	.	G	T	.	.	MAF_INRAE=21.053
NC_035089.1	30047331	.	C	T	.	.	MAF_USDA=18.824
NC_035089.1	30047358	.	C	T	.	.	MAF_USDA=1.639
NC_035089.1	30047403	.	C	T	.	.	MAF_USDA=1.639
NC_035089.1	30047448	.	G	C	.	.	MAF_INRAE=34.81;MAF_USDA=32.941
NC_035089.1	30047522	.	A	C	.	.	MAF_INRAE=34.177;MAF_USDA=32.353
NC_035089.1	30047568	.	A	C	.	.	MAF_INRAE=34.177;MAF_USDA=32.353
NC_035089.1	30047648	.	C	T	.	.	MAF_INRAE=34.177;MAF_USDA=37.5
NC_035089.1	30047703	.	C	T	.	.	MAF_USDA=2.941
NC_035089.1	30047726	.	C	G	.	.	MAF_INRAE=34.177;MAF_USDA=33.529
NC_035089.1	30047763	.	T	A	.	.	MAF_INRAE=21.053
NC_035089.1	30047838	.	C	A	.	.	MAF_INRAE=10.0
NC_035089.1	30048038	.	A	C	.	.	MAF_INRAE=33.544;MAF_USDA=31.765
NC_035089.1	30048100	.	C	T	.	.	MAF_USDA=2.941
NC_035089.1	30048167	.	A	G	.	.	MAF_INRAE=17.5;MAF_USDA=9.836
NC_035089.1	30048215	.	T	C	.	.	MAF_USDA=1.639
NC_035089.1	30048405	.	CAAAAAAT	CAAAAAAA	.	.	MAF_USDA=37.5
NC_035089.1	30048412	.	T	A	.	.	MAF_INRAE=34.177
NC_035089.1	30048436	.	G	A	.	.	MAF_USDA=15.882
NC_035089.1	30048438	.	A	T	.	.	MAF_USDA=7.647
NC_035089.1	30048451	.	T	A	.	.	MAF_INRAE=1.667;MAF_USDA=2.353
NC_035089.1	30048458	.	A	G	.	.	MAF_INRAE=41.772;MAF_USDA=24.118
NC_035089.1	30048503	.	C	T	.	.	MAF_USDA=2.459
NC_035089.1	30048509	.	C	A	.	.	MAF_INRAE=34.177;MAF_USDA=12.353
NC_035089.1	30048591	.	G	A	.	.	MAF_USDA=2.459
NC_035089.1	30048605	.	C	A	.	.	MAF_USDA=2.459
NC_035089.1	30048716	.	T	A	.	.	MAF_INRAE=38.333
NC_035089.1	30048717	.	T	A	.	.	MAF_INRAE=38.333
NC_035089.1	30048817	.	G	C	.	.	MAF_INRAE=34.177;MAF_USDA=32.941
NC_035089.1	30048856	.	A	G	.	.	MAF_USDA=19.412
NC_035089.1	30049080	.	C	G	.	.	MAF_INRAE=15.823;MAF_USDA=12.941
NC_035089.1	30049090	.	G	C	.	.	MAF_INRAE=10.0;MAF_USDA=4.098
NC_035089.1	30049092	.	C	G	.	.	MAF_INRAE=34.177;MAF_USDA=33.529
NC_035089.1	30049106	.	C	T	.	.	MAF_INRAE=10.0
NC_035089.1	30049117	.	C	T	.	.	MAF_INRAE=34.177;MAF_USDA=33.529
NC_035089.1	30049128	.	T	C	.	.	MAF_INRAE=34.177;MAF_USDA=33.529
NC_035089.1	30049174	.	G	A	.	.	MAF_INRAE=7.5
NC_035089.1	30049198	.	C	T	.	.	MAF_USDA=2.083
NC_035089.1	30049207	.	A	G	.	.	MAF_INRAE=34.177;MAF_USDA=32.941
NC_035089.1	30049242	.	C	A	.	.	MAF_INRAE=10.0
NC_035089.1	30049285	.	C	T	.	.	MAF_INRAE=3.165;MAF_USDA=4.918
NC_035089.1	30049305	.	C	A	.	.	MAF_INRAE=10.833;MAF_USDA=4.918
NC_035089.1	30049328	.	G	T	.	.	MAF_INRAE=34.177;MAF_USDA=31.765
NC_035089.1	30049423	.	A	G	.	.	MAF_INRAE=34.177;MAF_USDA=32.353
NC_035089.1	30049451	.	A	G	.	.	MAF_INRAE=27.215;MAF_USDA=7.647
NC_035089.1	30049490	.	G	C	.	.	MAF_INRAE=32.911;MAF_USDA=32.353
NC_035089.1	30049518	.	A	G	.	.	MAF_USDA=1.639
NC_035089.1	30049604	.	T	C	.	.	MAF_INRAE=1.667;MAF_USDA=2.353
NC_035089.1	30049638	.	T	A	.	.	MAF_INRAE=34.177;MAF_USDA=28.824
NC_035089.1	30049652	.	A	C	.	.	MAF_INRAE=34.177;MAF_USDA=20.0
NC_035089.1	30049669	.	T	A	.	.	MAF_INRAE=34.81;MAF_USDA=31.176
NC_035089.1	30049723	.	A	T	.	.	MAF_INRAE=34.177;MAF_USDA=32.353
NC_035089.1	30049766	.	G	T	.	.	MAF_INRAE=38.333;MAF_USDA=37.5
NC_035089.1	30049767	.	G	T	.	.	MAF_INRAE=1.667
NC_035089.1	30049821	.	T	C	.	.	MAF_INRAE=34.177;MAF_USDA=34.706
NC_035089.1	30049871	.	G	T	.	.	MAF_INRAE=34.177;MAF_USDA=41.176
NC_035089.1	30049879	.	G	A	.	.	MAF_INRAE=16.456;MAF_USDA=34.118
NC_035089.1	30049909	.	G	A	.	.	MAF_INRAE=33.544;MAF_USDA=30.0
NC_035089.1	30049948	.	G	C	.	.	MAF_USDA=1.639
NC_035089.1	30050082	.	T	A	.	.	MAF_USDA=1.639
NC_035089.1	30050106	.	G	T	.	.	MAF_USDA=2.459
NC_035089.1	30050145	.	A	C	.	.	MAF_INRAE=34.177;MAF_USDA=31.765
NC_035089.1	30050222	.	G	A	.	.	MAF_USDA=5.882
NC_035089.1	30050223	.	A	T	.	.	MAF_USDA=5.882
NC_035089.1	30050229	.	T	C	.	.	MAF_INRAE=49.367;MAF_USDA=31.765
NC_035089.1	30050241	.	C	A	.	.	MAF_USDA=17.647
NC_035089.1	30050248	.	A	G	.	.	MAF_USDA=16.471
NC_035089.1	30050276	.	G	T	.	.	MAF_USDA=2.083
NC_035089.1	30050311	.	C	T	.	.	MAF_INRAE=34.177;MAF_USDA=32.353
NC_035089.1	30050325	.	C	T	.	.	MAF_INRAE=39.873;MAF_USDA=40.588
NC_035089.1	30050372	.	A	G	.	.	MAF_INRAE=34.177;MAF_USDA=32.353
NC_035089.1	30050423	.	A	G	.	.	MAF_INRAE=34.177;MAF_USDA=11.176
NC_035089.1	30050449	.	T	G	.	.	MAF_INRAE=49.367;MAF_USDA=30.0
NC_035089.1	30050559	.	A	C	.	.	MAF_USDA=2.459
NC_035089.1	30050726	.	T	C	.	.	MAF_INRAE=7.5
NC_035089.1	30050727	.	A	G	.	.	MAF_INRAE=34.177;MAF_USDA=31.176
NC_035089.1	30050790	.	G	T	.	.	MAF_INRAE=34.177;MAF_USDA=11.765
NC_035089.1	30050805	.	C	A	.	.	MAF_USDA=19.412
NC_035089.1	30050863	.	A	G	.	.	MAF_INRAE=18.333;MAF_USDA=13.934
NC_035089.1	30050886	.	G	T	.	.	MAF_USDA=2.459
NC_035089.1	30050892	.	A	C	.	.	MAF_USDA=6.557
NC_035089.1	30050925	.	C	T	.	.	MAF_INRAE=25.316;MAF_USDA=7.647
NC_035089.1	30050947	.	T	G	.	.	MAF_INRAE=34.177;MAF_USDA=10.588
NC_035089.1	30050958	.	C	T	.	.	MAF_USDA=1.639
NC_035089.1	30050980	.	G	T	.	.	MAF_USDA=2.459
NC_035089.1	30051047	.	T	G	.	.	MAF_INRAE=32.911;MAF_USDA=11.765
NC_035089.1	30051183	.	A	T	.	.	MAF_USDA=3.279
NC_035089.1	30051301	.	C	A	.	.	MAF_USDA=24.699
NC_035089.1	30051332	.	T	A	.	.	MAF_USDA=16.667
NC_035089.1	30052410	.	C	T	.	.	MAF_USDA=1.639
NC_035089.1	30052411	.	C	T	.	.	MAF_USDA=3.279
NC_035089.1	30052464	.	G	T	.	.	MAF_USDA=2.459
NC_035089.1	30052467	.	T	A	.	.	MAF_USDA=2.459
NC_035089.1	30052510	.	A	T	.	.	MAF_USDA=3.279
NC_035089.1	30052594	.	C	A	.	.	MAF_INRAE=35.443;MAF_USDA=18.235
NC_035089.1	30052605	.	A	G	.	.	MAF_INRAE=10.0
NC_035089.1	30052614	.	G	A	.	.	MAF_INRAE=34.177;MAF_USDA=18.235
NC_035089.1	30052655	.	A	G	.	.	MAF_INRAE=1.667;MAF_USDA=2.353
NC_035089.1	30052691	.	T	G	.	.	MAF_USDA=2.459
NC_035089.1	30052708	.	G	A	.	.	MAF_USDA=7.059
NC_035089.1	30052749	.	T	C	.	.	MAF_USDA=5.882
NC_035089.1	30052795	.	G	T	.	.	MAF_INRAE=34.177;MAF_USDA=13.529
NC_035089.1	30052862	.	G	T	.	.	MAF_USDA=1.639
NC_035089.1	30052870	.	A	G	.	.	MAF_INRAE=17.089;MAF_USDA=40.588
NC_035089.1	30052935	.	G	A	.	.	MAF_INRAE=10.0
NC_035089.1	30052951	.	C	A	.	.	MAF_INRAE=10.526;MAF_USDA=1.639
NC_035089.1	30053078	.	G	T	.	.	MAF_USDA=4.098
NC_035089.1	30053086	.	T	G	.	.	MAF_INRAE=5.063;MAF_USDA=6.557
NC_035089.1	30053207	.	A	C	.	.	MAF_INRAE=49.367;MAF_USDA=31.765
NC_035089.1	30053208	.	A	T	.	.	MAF_INRAE=41.667;MAF_USDA=31.765
NC_035089.1	30053211	.	C	A	.	.	MAF_INRAE=41.667;MAF_USDA=32.353
NC_035089.1	30053324	.	A	G	.	.	MAF_INRAE=34.177;MAF_USDA=11.176
NC_035089.1	30053375	.	A	T	.	.	MAF_INRAE=1.667;MAF_USDA=4.118
NC_035089.1	30053376	.	C	A	.	.	MAF_INRAE=21.053
NC_035089.1	30053377	.	A	T	.	.	MAF_INRAE=37.5;MAF_USDA=13.529
NC_035089.1	30053382	.	A	T	.	.	MAF_USDA=33.529
NC_035089.1	30053383	.	A	T	.	.	MAF_INRAE=1.667;MAF_USDA=5.294
NC_035089.1	30053490	.	G	A	.	.	MAF_INRAE=35.443;MAF_USDA=17.647
NC_035089.1	30053491	.	C	A	.	.	MAF_INRAE=40.0;MAF_USDA=17.647
NC_035089.1	30053515	.	T	C	.	.	MAF_INRAE=34.81;MAF_USDA=16.471
NC_035089.1	30053521	.	G	A	.	.	MAF_INRAE=34.177;MAF_USDA=11.176
NC_035089.1	30053551	.	A	C	.	.	MAF_USDA=4.098
NC_035089.1	30053606	.	G	T	.	.	MAF_USDA=8.333
NC_035089.1	30053611	.	G	A	.	.	MAF_USDA=1.639
NC_035089.1	30053622	.	G	T	.	.	MAF_USDA=12.295
NC_035089.1	30053626	.	G	A	.	.	MAF_INRAE=30.0;MAF_USDA=15.294
NC_035089.1	30053828	.	T	A	.	.	MAF_USDA=10.87
NC_035089.1	30054804	.	T	A	.	.	MAF_USDA=9.524
NC_035089.1	30054867	.	C	T	.	.	MAF_USDA=3.279
NC_035089.1	30054901	.	C	T	.	.	MAF_INRAE=1.667;MAF_USDA=2.083
NC_035089.1	30054924	.	C	A	.	.	MAF_INRAE=1.667;MAF_USDA=2.083
NC_035089.1	30054997	.	T	A	.	.	MAF_INRAE=26.316
NC_035089.1	30055093	.	A	T	.	.	MAF_INRAE=35.443;MAF_USDA=17.647
NC_035089.1	30055106	.	C	A	.	.	MAF_INRAE=15.823;MAF_USDA=14.118
NC_035089.1	30055179	.	G	A	.	.	MAF_INRAE=9.167
NC_035089.1	30055192	.	C	T	.	.	MAF_INRAE=35.443;MAF_USDA=17.647
NC_035089.1	30055242	.	T	C	.	.	MAF_INRAE=35.443;MAF_USDA=17.647
NC_035089.1	30055247	.	G	T	.	.	MAF_INRAE=26.316
NC_035089.1	30055250	.	T	C	.	.	MAF_INRAE=35.443;MAF_USDA=17.647
NC_035089.1	30055365	.	A	G	.	.	MAF_USDA=14.706
NC_035089.1	30055468	.	C	T	.	.	MAF_USDA=2.5
NC_035089.1	30055488	.	G	T	.	.	MAF_INRAE=35.443;MAF_USDA=18.824
NC_035089.1	30055525	.	G	A	.	.	MAF_USDA=4.098
NC_035089.1	30055547	.	G	T	.	.	MAF_INRAE=25.316;MAF_USDA=7.647
NC_035089.1	30055553	.	T	C	.	.	MAF_INRAE=35.443;MAF_USDA=18.235
NC_035089.1	30055695	.	C	A	.	.	MAF_INRAE=1.667;MAF_USDA=2.353
NC_035089.1	30055720	.	C	A	.	.	MAF_INRAE=15.823;MAF_USDA=12.941
NC_035089.1	30055737	.	G	A	.	.	MAF_INRAE=35.443;MAF_USDA=18.235
NC_035089.1	30055752	.	G	T	.	.	MAF_USDA=11.176
NC_035089.1	30055761	.	C	T	.	.	MAF_INRAE=42.405;MAF_USDA=37.059
NC_035089.1	30055811	.	T	C	.	.	MAF_INRAE=33.544;MAF_USDA=18.824
NC_035089.1	30055812	.	G	A	.	.	MAF_USDA=12.5
NC_035089.1	30055858	.	C	T	.	.	MAF_INRAE=32.911;MAF_USDA=18.235
NC_035089.1	30056035	.	C	A	.	.	MAF_INRAE=7.5
NC_035089.1	30056218	.	G	T	.	.	MAF_USDA=4.118
NC_035089.1	30056232	.	G	A	.	.	MAF_USDA=20.833
NC_035089.1	30056249	.	C	T	.	.	MAF_USDA=11.765
NC_035089.1	30056278	.	G	A	.	.	MAF_INRAE=38.608;MAF_USDA=17.647
NC_035089.1	30056546	.	A	G	.	.	MAF_INRAE=37.975;MAF_USDA=34.118
NC_035089.1	30056560	.	C	T	.	.	MAF_USDA=18.852
NC_035089.1	30056567	.	T	A	.	.	MAF_USDA=6.25
NC_035089.1	30056639	.	C	T	.	.	MAF_INRAE=40.0;MAF_USDA=15.294
NC_035089.1	30056699	.	C	T	.	.	MAF_INRAE=1.667;MAF_USDA=2.353
NC_035089.1	30056745	.	T	G	.	.	MAF_USDA=4.098
NC_035089.1	30056813	.	G	A	.	.	MAF_USDA=2.459
NC_035089.1	30056822	.	T	A	.	.	MAF_USDA=1.639
NC_035089.1	30056907	.	G	A	.	.	MAF_USDA=2.459
NC_035089.1	30057068	.	C	T	.	.	MAF_INRAE=34.177;MAF_USDA=14.706
NC_035089.1	30057190	.	A	C	.	.	MAF_INRAE=26.316;MAF_USDA=4.918
NC_035089.1	30057347	.	G	A	.	.	MAF_INRAE=22.152
NC_035089.1	30057375	.	C	T	.	.	MAF_USDA=2.5
NC_035089.1	30057590	.	T	C	.	.	MAF_USDA=1.639
NC_035089.1	30057606	.	G	A	.	.	MAF_INRAE=25.316;MAF_USDA=9.412
NC_035089.1	30057631	.	C	G	.	.	MAF_USDA=1.639
NC_035089.1	30057645	.	G	A	.	.	MAF_USDA=3.279
NC_035089.1	30057651	.	G	A	.	.	MAF_USDA=2.083
NC_035089.1	30057657	.	G	T	.	.	MAF_USDA=1.639
NC_035089.1	30057659	.	C	T	.	.	MAF_INRAE=16.667;MAF_USDA=2.353
NC_035089.1	30057663	.	A	T	.	.	MAF_USDA=1.639
NC_035089.1	30057666	.	T	A	.	.	MAF_USDA=1.639
NC_035089.1	30057680	.	T	C	.	.	MAF_USDA=5.738
NC_035089.1	30057688	.	T	C	.	.	MAF_USDA=1.639
NC_035089.1	30057712	.	C	T	.	.	MAF_USDA=6.557
NC_035089.1	30057716	.	G	C	.	.	MAF_INRAE=26.316;MAF_USDA=45.882
NC_035089.1	30057747	.	G	A	.	.	MAF_INRAE=35.443;MAF_USDA=16.471
NC_035089.1	30057749	.	A	G	.	.	MAF_USDA=2.083
NC_035089.1	30057771	.	C	T	.	.	MAF_USDA=1.639
NC_035089.1	30057857	.	G	T	.	.	MAF_USDA=6.557
NC_035089.1	30057926	.	T	C	.	.	MAF_INRAE=35.443;MAF_USDA=24.118
NC_035089.1	30057977	.	A	G	.	.	MAF_INRAE=35.443;MAF_USDA=23.529
NC_035089.1	30058055	.	A	C	.	.	MAF_INRAE=26.316;MAF_USDA=46.471
NC_035089.1	30058087	.	C	T	.	.	MAF_INRAE=15.823;MAF_USDA=14.118
NC_035089.1	30058091	.	T	A	.	.	MAF_USDA=4.098
NC_035089.1	30058093	.	C	A	.	.	MAF_INRAE=4.43;MAF_USDA=6.557
NC_035089.1	30058162	.	G	C	.	.	MAF_USDA=9.016
NC_035089.1	30058179	.	G	T	.	.	MAF_INRAE=34.81;MAF_USDA=14.706
NC_035089.1	30058215	.	C	T	.	.	MAF_USDA=6.471
NC_035089.1	30058302	.	G	A	.	.	MAF_USDA=2.083
NC_035089.1	30058312	.	G	T	.	.	MAF_USDA=3.279
NC_035089.1	30058326	.	A	T	.	.	MAF_USDA=4.918
NC_035089.1	30058383	.	C	A	.	.	MAF_USDA=18.75
NC_035089.1	30058459	.	C	T	.	.	MAF_USDA=1.639
NC_035089.1	30058516	.	G	T	.	.	MAF_USDA=1.639
NC_035089.1	30058678	.	G	C	.	.	MAF_USDA=2.459
NC_035089.1	30058795	.	A	G	.	.	MAF_USDA=5.0
NC_035089.1	30058835	.	C	T	.	.	MAF_USDA=1.639
NC_035089.1	30058865	.	T	G	.	.	MAF_USDA=2.353
NC_035089.1	30058914	.	T	A	.	.	MAF_USDA=2.353
NC_035089.1	30058958	.	T	A	.	.	MAF_INRAE=41.772;MAF_USDA=14.706
NC_035089.1	30059048	.	T	C	.	.	MAF_USDA=4.098
NC_035089.1	30059111	.	A	T	.	.	MAF_INRAE=21.053;MAF_USDA=17.059
NC_035089.1	30059300	.	C	A	.	.	MAF_USDA=8.197
NC_035089.1	30059445	.	C	A	.	.	MAF_USDA=2.941
NC_035089.1	30059446	.	A	G	.	.	MAF_USDA=2.941
NC_035089.1	30059448	.	C	G	.	.	MAF_USDA=2.941
NC_035089.1	30059893	.	G	A	.	.	MAF_USDA=1.695
NC_035089.1	30060121	.	G	T	.	.	MAF_USDA=2.174
NC_035089.1	30060247	.	A	T	.	.	MAF_USDA=1.695
NC_035089.1	30060548	.	C	T	.	.	MAF_USDA=19.88
NC_035089.1	30060552	.	C	A	.	.	MAF_USDA=2.542
NC_035089.1	30060573	.	G	A	.	.	MAF_USDA=4.237
NC_035089.1	30060619	.	A	C	.	.	MAF_USDA=1.695
NC_035089.1	30060674	.	C	T	.	.	MAF_USDA=19.565
NC_035089.1	30060722	.	G	T	.	.	MAF_USDA=2.586
NC_035089.1	30060793	.	A	G	.	.	MAF_USDA=2.41
NC_035089.1	30060807	.	G	A	.	.	MAF_USDA=2.41
NC_035089.1	30061090	.	T	C	.	.	MAF_USDA=2.542
NC_035089.1	30061113	.	C	G	.	.	MAF_USDA=2.174
NC_035089.1	30061153	.	C	T	.	.	MAF_USDA=23.78
NC_035089.1	30061185	.	C	A	.	.	MAF_USDA=6.098
NC_035089.1	30061220	.	G	A	.	.	MAF_USDA=2.542
NC_035089.1	30061271	.	C	T	.	.	MAF_USDA=5.085
NC_035089.1	30061311	.	G	A	.	.	MAF_USDA=2.542
NC_035089.1	30061315	.	G	C	.	.	MAF_USDA=2.542
NC_035089.1	30061327	.	G	T	.	.	MAF_USDA=2.542
NC_035089.1	30061345	.	C	T	.	.	MAF_USDA=2.174
NC_035089.1	30061368	.	A	C	.	.	MAF_USDA=2.542
NC_035089.1	30061524	.	G	T	.	.	MAF_USDA=17.073
NC_035089.1	30061531	.	T	A	.	.	MAF_USDA=47.561
NC_035089.1	30061533	.	T	A	.	.	MAF_USDA=9.322
NC_035089.1	30061547	.	T	G	.	.	MAF_USDA=9.146
NC_035089.1	30061565	.	A	G	.	.	MAF_USDA=23.913
NC_035089.1	30061585	.	G	A	.	.	MAF_USDA=1.695
NC_035089.1	30061595	.	T	C	.	.	MAF_USDA=2.542
NC_035089.1	30061903	.	T	C	.	.	MAF_USDA=14.407
NC_035089.1	30061923	.	T	G	.	.	MAF_USDA=1.695
NC_035089.1	30061937	.	G	A	.	.	MAF_USDA=6.25
NC_035089.1	30061960	.	A	G	.	.	MAF_USDA=2.542
NC_035089.1	30062062	.	G	A	.	.	MAF_USDA=5.932
NC_035089.1	30062143	.	C	A	.	.	MAF_USDA=1.695
NC_035089.1	30062150	.	C	T	.	.	MAF_USDA=24.699
NC_035089.1	30062216	.	G	T	.	.	MAF_USDA=6.098
NC_035089.1	30062369	.	T	A	.	.	MAF_USDA=4.268
NC_035089.1	30062371	.	A	T	.	.	MAF_USDA=4.268
NC_035089.1	30062374	.	A	G	.	.	MAF_USDA=3.39
NC_035089.1	30062388	.	C	T	.	.	MAF_USDA=6.627
NC_035089.1	30062433	.	T	C	.	.	MAF_USDA=3.39
NC_035089.1	30062452	.	T	G	.	.	MAF_USDA=4.237
NC_035089.1	30062465	.	A	G	.	.	MAF_USDA=1.695
NC_035089.1	30062472	.	A	G	.	.	MAF_USDA=2.083
NC_035089.1	30062552	.	C	G	.	.	MAF_USDA=8.333
NC_035089.1	30062562	.	T	C	.	.	MAF_USDA=5.932
NC_035089.1	30062567	.	G	C	.	.	MAF_USDA=2.542
NC_035089.1	30062637	.	A	G	.	.	MAF_USDA=2.083
NC_035089.1	30062684	.	A	T	.	.	MAF_USDA=5.0
NC_035089.1	30062691	.	G	A	.	.	MAF_USDA=2.439
NC_035089.1	30062711	.	T	C	.	.	MAF_USDA=1.695
NC_035089.1	30062845	.	C	T	.	.	MAF_USDA=1.695
NC_035089.1	30062846	.	C	A	.	.	MAF_USDA=2.542
NC_035089.1	30063123	.	G	C	.	.	MAF_USDA=2.542
NC_035089.1	30063340	.	C	A	.	.	MAF_USDA=2.542
NC_035089.1	30063354	.	G	C	.	.	MAF_USDA=2.174
NC_035089.1	30063374	.	T	A	.	.	MAF_USDA=2.439
NC_035089.1	30063376	.	A	G	.	.	MAF_USDA=2.439
NC_035089.1	30063384	.	T	A	.	.	MAF_USDA=2.174
NC_035089.1	30063390	.	T	C	.	.	MAF_USDA=2.174
NC_035089.1	30063426	.	G	C	.	.	MAF_USDA=2.542
NC_035089.1	30063435	.	T	C	.	.	MAF_USDA=14.024
NC_035089.1	30063446	.	T	A	.	.	MAF_USDA=2.542
NC_035089.1	30063467	.	T	A	.	.	MAF_USDA=24.39
NC_035089.1	30063496	.	T	G	.	.	MAF_USDA=16.463
NC_035089.1	30063512	.	A	C	.	.	MAF_USDA=2.174
NC_035089.1	30063540	.	A	T	.	.	MAF_USDA=21.739
NC_035089.1	30063541	.	T	A	.	.	MAF_USDA=21.739
NC_035089.1	30063572	.	T	C	.	.	MAF_USDA=16.102
NC_035089.1	30063579	.	G	A	.	.	MAF_USDA=16.102
NC_035089.1	30063586	.	A	C	.	.	MAF_USDA=16.949
NC_035089.1	30063606	.	C	A	.	.	MAF_USDA=3.39
NC_035089.1	30063796	.	T	C	.	.	MAF_USDA=3.333
NC_035089.1	30063803	.	T	G	.	.	MAF_USDA=2.5
NC_035089.1	30063830	.	A	G	.	.	MAF_USDA=1.667
NC_035089.1	30063832	.	T	C	.	.	MAF_USDA=2.5
NC_035089.1	30063844	.	G	T	.	.	MAF_INRAE=35.443;MAF_USDA=16.071
NC_035089.1	30063852	.	C	A	.	.	MAF_USDA=2.459
NC_035089.1	30063857	.	T	G	.	.	MAF_USDA=2.459
NC_035089.1	30063885	.	C	G	.	.	MAF_USDA=1.639
NC_035089.1	30063889	.	C	T	.	.	MAF_USDA=1.639
NC_035089.1	30063890	.	G	T	.	.	MAF_USDA=1.639
NC_035089.1	30063913	.	A	G	.	.	MAF_USDA=12.941
NC_035089.1	30063930	.	C	G	.	.	MAF_INRAE=34.81;MAF_USDA=16.471
NC_035089.1	30063959	.	T	C	.	.	MAF_USDA=2.459
NC_035089.1	30063966	.	G	C	.	.	MAF_USDA=2.083
NC_035089.1	30063972	.	A	G	.	.	MAF_USDA=2.459
NC_035089.1	30063979	.	A	G	.	.	MAF_USDA=2.459
NC_035089.1	30063982	.	T	A	.	.	MAF_USDA=2.459
NC_035089.1	30063997	.	T	G	.	.	MAF_USDA=1.639
NC_035089.1	30064030	.	A	T	.	.	MAF_USDA=2.459
NC_035089.1	30064041	.	A	C	.	.	MAF_USDA=1.639
NC_035089.1	30064081	.	T	G	.	.	MAF_INRAE=7.5;MAF_USDA=12.295
NC_035089.1	30064101	.	G	C	.	.	MAF_USDA=17.213
NC_035089.1	30064121	.	C	T	.	.	MAF_USDA=2.083
NC_035089.1	30064126	.	T	G	.	.	MAF_USDA=2.083
NC_035089.1	30064253	.	A	C	.	.	MAF_INRAE=25.949;MAF_USDA=7.647
NC_035089.1	30064325	.	A	G	.	.	MAF_USDA=16.667
NC_035089.1	30064364	.	T	C	.	.	MAF_INRAE=5.263
NC_035089.1	30064447	.	T	C	.	.	MAF_INRAE=7.5;MAF_USDA=1.639
NC_035089.1	30064457	.	C	A	.	.	MAF_USDA=18.75
NC_035089.1	30064492	.	C	A	.	.	MAF_USDA=3.279
NC_035089.1	30064697	.	T	C	.	.	MAF_USDA=18.033
NC_035089.1	30064700	.	C	T	.	.	MAF_INRAE=11.667;MAF_USDA=15.882
NC_035089.1	30064745	.	C	A	.	.	MAF_USDA=1.639
NC_035089.1	30064772	.	T	C	.	.	MAF_INRAE=34.167;MAF_USDA=10.656
NC_035089.1	30064776	.	A	G	.	.	MAF_INRAE=34.167;MAF_USDA=12.941
NC_035089.1	30064782	.	C	A	.	.	MAF_USDA=4.918
NC_035089.1	30064819	.	C	G	.	.	MAF_INRAE=18.354;MAF_USDA=20.833
NC_035089.1	30064982	.	A	T	.	.	MAF_INRAE=34.81;MAF_USDA=11.765
NC_035089.1	30064996	.	T	C	.	.	MAF_USDA=3.279
NC_035089.1	30065096	.	G	T	.	.	MAF_INRAE=14.167
NC_035089.1	30065113	.	G	T	.	.	MAF_INRAE=38.333
NC_035089.1	30065115	.	A	T	.	.	MAF_INRAE=38.333;MAF_USDA=18.75
NC_035089.1	30065123	.	T	C	.	.	MAF_INRAE=38.333;MAF_USDA=18.75
NC_035089.1	30065152	.	C	G	.	.	MAF_INRAE=38.333;MAF_USDA=10.0
NC_035089.1	30065161	.	C	T	.	.	MAF_INRAE=14.167;MAF_USDA=2.459
NC_035089.1	30065177	.	A	G	.	.	MAF_INRAE=16.667;MAF_USDA=19.412
NC_035089.1	30065198	.	T	C	.	.	MAF_INRAE=15.0;MAF_USDA=22.131
NC_035089.1	30065364	.	C	A	.	.	MAF_INRAE=48.333;MAF_USDA=18.75
NC_035089.1	30065438	.	G	T	.	.	MAF_USDA=8.696
NC_035089.1	30065462	.	G	T	.	.	MAF_INRAE=1.667
NC_035089.1	30065464	.	A	G	.	.	MAF_USDA=8.333
NC_035089.1	30065494	.	T	G	.	.	MAF_USDA=10.417
NC_035089.1	30065618	.	A	G	.	.	MAF_USDA=2.174
NC_035089.1	30065656	.	G	A	.	.	MAF_USDA=7.407
NC_035089.1	30065710	.	G	A	.	.	MAF_USDA=2.5
NC_035089.1	30065810	.	T	C	.	.	MAF_USDA=5.172
NC_035089.1	30065813	.	C	A	.	.	MAF_USDA=5.172
NC_035089.1	30065943	.	T	C	.	.	MAF_USDA=16.379
NC_035089.1	30066087	.	A	C	.	.	MAF_USDA=21.552
NC_035089.1	30066161	.	C	T	.	.	MAF_USDA=13.793
NC_035089.1	30066170	.	T	A	.	.	MAF_USDA=1.724
NC_035089.1	30066194	.	G	A	.	.	MAF_USDA=13.793
NC_035089.1	30066197	.	C	G	.	.	MAF_USDA=1.724
NC_035089.1	30066223	.	A	T	.	.	MAF_USDA=3.448
NC_035089.1	30066368	.	A	C	.	.	MAF_USDA=1.695
NC_035089.1	30066395	.	C	A	.	.	MAF_USDA=5.932
NC_035089.1	30071417	.	T	G	.	.	MAF_USDA=21.739
NC_035089.1	30071705	.	G	A	.	.	MAF_USDA=4.348
NC_035089.1	30072080	.	C	T	.	.	MAF_INRAE=17.5;MAF_USDA=18.75
NC_035089.1	30072093	.	C	A	.	.	MAF_USDA=14.583
NC_035089.1	30072166	.	C	A	.	.	MAF_INRAE=27.5
NC_035089.1	30072258	.	A	C	.	.	MAF_INRAE=15.833
NC_035089.1	30072275	.	A	G	.	.	MAF_INRAE=14.167
```
