## Supplemental Data 1 for "Development of a high-density 665 K SNP array for rainbow trout genome-wide genotyping": INRAE_USDA_MAF1.vcf (part 239 of 1714)

```
NC_035089.1	30072292	.	A	C	.	.	MAF_INRAE=40.833
NC_035089.1	30072349	.	T	C	.	.	MAF_INRAE=11.667
NC_035089.1	30072404	.	A	G	.	.	MAF_USDA=18.75
NC_035089.1	30072595	.	C	T	.	.	MAF_INRAE=1.667
NC_035089.1	30072629	.	T	G	.	.	MAF_INRAE=1.667
NC_035089.1	30072647	.	A	G	.	.	MAF_INRAE=14.167
NC_035089.1	30072656	.	G	A	.	.	MAF_INRAE=21.667
NC_035089.1	30073103	.	A	G	.	.	MAF_INRAE=3.333
NC_035089.1	30073112	.	G	A	.	.	MAF_INRAE=4.167
NC_035089.1	30073171	.	G	C	.	.	MAF_INRAE=2.5
NC_035089.1	30073237	.	G	A	.	.	MAF_INRAE=11.667
NC_035089.1	30073301	.	G	A	.	.	MAF_INRAE=10.127;MAF_USDA=6.25
NC_035089.1	30073325	.	C	A	.	.	MAF_INRAE=24.167
NC_035089.1	30073375	.	G	T	.	.	MAF_INRAE=25.0
NC_035089.1	30073494	.	T	G	.	.	MAF_INRAE=7.595
NC_035089.1	30073603	.	A	G	.	.	MAF_INRAE=30.833;MAF_USDA=8.333
NC_035089.1	30073657	.	T	A	.	.	MAF_INRAE=6.667
NC_035089.1	30073752	.	T	C	.	.	MAF_INRAE=5.0
NC_035089.1	30073816	.	C	T	.	.	MAF_INRAE=4.167
NC_035089.1	30073875	.	C	A	.	.	MAF_INRAE=33.333;MAF_USDA=14.583
NC_035089.1	30074251	.	G	A	.	.	MAF_INRAE=1.667
NC_035089.1	30074278	.	T	C	.	.	MAF_INRAE=7.5
NC_035089.1	30074346	.	T	A	.	.	MAF_INRAE=7.5
NC_035089.1	30074350	.	T	A	.	.	MAF_INRAE=20.833
NC_035089.1	30074461	.	G	A	.	.	MAF_INRAE=6.667
NC_035089.1	30074586	.	C	A	.	.	MAF_INRAE=5.833
NC_035089.1	30074736	.	G	A	.	.	MAF_INRAE=8.333
NC_035089.1	30074754	.	A	C	.	.	MAF_INRAE=23.333
NC_035089.1	30074783	.	T	C	.	.	MAF_INRAE=30.833
NC_035089.1	30074816	.	T	A	.	.	MAF_INRAE=5.0
NC_035089.1	30074890	.	A	C	.	.	MAF_INRAE=5.0
NC_035089.1	30074949	.	C	G	.	.	MAF_INRAE=24.167
NC_035089.1	30074956	.	C	T	.	.	MAF_INRAE=5.0
NC_035089.1	30074958	.	C	T	.	.	MAF_INRAE=5.0
NC_035089.1	30074979	.	C	T	.	.	MAF_INRAE=25.0
NC_035089.1	30075022	.	C	A	.	.	MAF_INRAE=5.833
NC_035089.1	30076109	.	G	C	.	.	MAF_INRAE=35.833
NC_035089.1	30076132	.	C	T	.	.	MAF_INRAE=2.632
NC_035089.1	30076159	.	G	A	.	.	MAF_INRAE=6.667
NC_035089.1	30076204	.	G	T	.	.	MAF_INRAE=13.333
NC_035089.1	30076272	.	A	G	.	.	MAF_INRAE=3.333
NC_035089.1	30076613	.	C	T	.	.	MAF_INRAE=6.667
NC_035089.1	30076651	.	G	T	.	.	MAF_USDA=8.696
NC_035089.1	30076664	.	G	C	.	.	MAF_INRAE=2.5
NC_035089.1	30077849	.	C	G	.	.	MAF_INRAE=3.333
NC_035089.1	30077939	.	G	T	.	.	MAF_USDA=10.417
NC_035089.1	30077962	.	A	C	.	.	MAF_INRAE=6.667
NC_035089.1	30078004	.	T	G	.	.	MAF_INRAE=3.333
NC_035089.1	30078021	.	G	T	.	.	MAF_USDA=14.583
NC_035089.1	30078151	.	A	T	.	.	MAF_INRAE=22.5
NC_035089.1	30078158	.	G	T	.	.	MAF_INRAE=19.167
NC_035089.1	30078163	.	A	T	.	.	MAF_INRAE=3.333
NC_035089.1	30078178	.	G	A	.	.	MAF_INRAE=5.0
NC_035089.1	30078222	.	C	T	.	.	MAF_INRAE=1.667
NC_035089.1	30078228	.	A	C	.	.	MAF_INRAE=13.333
NC_035089.1	30078230	.	C	T	.	.	MAF_INRAE=42.5
NC_035089.1	30078238	.	T	C	.	.	MAF_INRAE=12.5
NC_035089.1	30078249	.	G	T	.	.	MAF_INRAE=3.797
NC_035089.1	30078364	.	T	A	.	.	MAF_INRAE=10.0
NC_035089.1	30078738	.	C	T	.	.	MAF_INRAE=5.0
NC_035089.1	30079162	.	T	A	.	.	MAF_INRAE=5.833
NC_035089.1	30079239	.	T	A	.	.	MAF_INRAE=29.167
NC_035089.1	30079305	.	C	T	.	.	MAF_INRAE=5.0
NC_035089.1	30079335	.	G	T	.	.	MAF_INRAE=12.5
NC_035089.1	30079407	.	T	A	.	.	MAF_INRAE=2.632
NC_035089.1	30079436	.	C	T	.	.	MAF_INRAE=7.5
NC_035089.1	30079453	.	A	C	.	.	MAF_INRAE=14.167
NC_035089.1	30079529	.	C	A	.	.	MAF_INRAE=5.0
NC_035089.1	30079571	.	A	G	.	.	MAF_INRAE=35.0
NC_035089.1	30079641	.	T	C	.	.	MAF_INRAE=25.0
NC_035089.1	30079738	.	A	C	.	.	MAF_INRAE=12.5
NC_035089.1	30079762	.	A	G	.	.	MAF_INRAE=22.5
NC_035089.1	30079764	.	A	T	.	.	MAF_INRAE=23.333
NC_035089.1	30079791	.	A	C	.	.	MAF_INRAE=2.5
NC_035089.1	30079796	.	T	C	.	.	MAF_INRAE=2.5
NC_035089.1	30079815	.	G	C	.	.	MAF_INRAE=26.667
NC_035089.1	30079862	.	C	A	.	.	MAF_INRAE=3.333
NC_035089.1	30079880	.	T	C	.	.	MAF_INRAE=26.667
NC_035089.1	30080068	.	A	G	.	.	MAF_INRAE=29.167
NC_035089.1	30080117	.	G	T	.	.	MAF_INRAE=5.833
NC_035089.1	30080122	.	T	A	.	.	MAF_INRAE=7.5
NC_035089.1	30080129	.	A	C	.	.	MAF_INRAE=8.333
NC_035089.1	30080932	.	T	C	.	.	MAF_INRAE=15.0
NC_035089.1	30081105	.	G	A	.	.	MAF_INRAE=5.833
NC_035089.1	30081182	.	C	T	.	.	MAF_INRAE=15.833
NC_035089.1	30081213	.	T	C	.	.	MAF_INRAE=5.833
NC_035089.1	30081218	.	C	T	.	.	MAF_INRAE=11.667
NC_035089.1	30081219	.	A	T	.	.	MAF_INRAE=11.667
NC_035089.1	30081322	.	G	T	.	.	MAF_INRAE=4.167
NC_035089.1	30081395	.	T	A	.	.	MAF_INRAE=4.167
NC_035089.1	30081440	.	A	T	.	.	MAF_INRAE=2.5
NC_035089.1	30081443	.	T	A	.	.	MAF_INRAE=6.667
NC_035089.1	30081480	.	A	T	.	.	MAF_INRAE=11.667
NC_035089.1	30081508	.	T	C	.	.	MAF_INRAE=25.0
NC_035089.1	30081512	.	T	A	.	.	MAF_INRAE=5.833
NC_035089.1	30081521	.	A	C	.	.	MAF_INRAE=7.5
NC_035089.1	30081601	.	T	C	.	.	MAF_INRAE=5.0
NC_035089.1	30081657	.	C	A	.	.	MAF_INRAE=16.667
NC_035089.1	30081672	.	G	T	.	.	MAF_INRAE=3.165
NC_035089.1	30081680	.	G	A	.	.	MAF_INRAE=5.0
NC_035089.1	30081681	.	A	T	.	.	MAF_INRAE=5.0
NC_035089.1	30081689	.	A	C	.	.	MAF_INRAE=27.5
NC_035089.1	30081706	.	G	C	.	.	MAF_INRAE=12.5
NC_035089.1	30081712	.	G	A	.	.	MAF_INRAE=25.0
NC_035089.1	30081758	.	G	T	.	.	MAF_INRAE=4.167
NC_035089.1	30081839	.	C	A	.	.	MAF_INRAE=1.667
NC_035089.1	30081886	.	C	G	.	.	MAF_INRAE=40.833
NC_035089.1	30081916	.	C	T	.	.	MAF_INRAE=44.167
NC_035089.1	30081959	.	C	A	.	.	MAF_INRAE=19.167;MAF_USDA=6.25
NC_035089.1	30082027	.	C	T	.	.	MAF_INRAE=17.5
NC_035089.1	30082078	.	C	T	.	.	MAF_INRAE=1.667
NC_035089.1	30082111	.	T	A	.	.	MAF_INRAE=9.167
NC_035089.1	30082199	.	A	G	.	.	MAF_INRAE=41.667;MAF_USDA=47.917
NC_035089.1	30082211	.	A	C	.	.	MAF_INRAE=15.833
NC_035089.1	30082214	.	G	A	.	.	MAF_INRAE=3.333
NC_035089.1	30082232	.	T	C	.	.	MAF_INRAE=6.667
NC_035089.1	30084338	.	C	T	.	.	MAF_INRAE=24.167
NC_035089.1	30084344	.	A	C	.	.	MAF_INRAE=4.167
NC_035089.1	30084346	.	T	C	.	.	MAF_INRAE=3.797
NC_035089.1	30084354	.	T	C	.	.	MAF_INRAE=4.167
NC_035089.1	30084640	.	T	G	.	.	MAF_INRAE=2.5;MAF_USDA=18.75
NC_035089.1	30087207	.	G	T	.	.	MAF_INRAE=6.667
NC_035089.1	30087235	.	A	G	.	.	MAF_INRAE=45.0
NC_035089.1	30087247	.	A	C	.	.	MAF_INRAE=25.0
NC_035089.1	30087250	.	G	A	.	.	MAF_INRAE=3.333
NC_035089.1	30087268	.	T	C	.	.	MAF_INRAE=11.667
NC_035089.1	30087514	.	G	A	.	.	MAF_USDA=12.5
NC_035089.1	30088036	.	C	T	.	.	MAF_USDA=14.583
NC_035089.1	30088254	.	C	A	.	.	MAF_INRAE=2.632
NC_035089.1	30088263	.	C	A	.	.	MAF_INRAE=45.0
NC_035089.1	30088298	.	A	C	.	.	MAF_INRAE=33.333
NC_035089.1	30088408	.	G	A	.	.	MAF_INRAE=2.5
NC_035089.1	30088410	.	A	T	.	.	MAF_INRAE=2.5
NC_035089.1	30088518	.	C	T	.	.	MAF_INRAE=3.333
NC_035089.1	30088603	.	C	T	.	.	MAF_INRAE=6.667
NC_035089.1	30088610	.	C	T	.	.	MAF_INRAE=4.167
NC_035089.1	30088625	.	C	T	.	.	MAF_INRAE=1.667
NC_035089.1	30088658	.	C	T	.	.	MAF_INRAE=50.0
NC_035089.1	30088836	.	A	G	.	.	MAF_INRAE=2.5
NC_035089.1	30088838	.	A	T	.	.	MAF_INRAE=50.0
NC_035089.1	30088940	.	A	G	.	.	MAF_INRAE=10.0
NC_035089.1	30088989	.	T	C	.	.	MAF_INRAE=11.667
NC_035089.1	30088994	.	T	C	.	.	MAF_INRAE=11.667
NC_035089.1	30089016	.	G	T	.	.	MAF_INRAE=9.167
NC_035089.1	30089106	.	T	A	.	.	MAF_USDA=6.25
NC_035089.1	30097274	.	G	T	.	.	MAF_INRAE=2.5
NC_035089.1	30097307	.	T	A	.	.	MAF_INRAE=29.167
NC_035089.1	30097316	.	T	G	.	.	MAF_INRAE=29.167
NC_035089.1	30097395	.	C	A	.	.	MAF_INRAE=2.5
NC_035089.1	30097651	.	T	C	.	.	MAF_INRAE=11.667
NC_035089.1	30097770	.	G	T	.	.	MAF_INRAE=2.5
NC_035089.1	30097788	.	G	A	.	.	MAF_INRAE=1.667
NC_035089.1	30097960	.	G	A	.	.	MAF_INRAE=5.0
NC_035089.1	30098032	.	G	A	.	.	MAF_INRAE=4.167
NC_035089.1	30098173	.	A	C	.	.	MAF_INRAE=49.167
NC_035089.1	30098199	.	A	T	.	.	MAF_INRAE=45.833
NC_035089.1	30098250	.	C	G	.	.	MAF_INRAE=9.167
NC_035089.1	30098271	.	A	C	.	.	MAF_INRAE=7.5
NC_035089.1	30098314	.	T	C	.	.	MAF_INRAE=40.0
NC_035089.1	30098383	.	A	G	.	.	MAF_INRAE=1.667
NC_035089.1	30098502	.	A	G	.	.	MAF_INRAE=9.167
NC_035089.1	30098590	.	C	A	.	.	MAF_INRAE=6.667
NC_035089.1	30098619	.	C	A	.	.	MAF_INRAE=2.5
NC_035089.1	30100117	.	A	T	.	.	MAF_INRAE=4.167
NC_035089.1	30100123	.	G	T	.	.	MAF_INRAE=27.5
NC_035089.1	30100258	.	C	T	.	.	MAF_INRAE=2.5
NC_035089.1	30100343	.	C	T	.	.	MAF_INRAE=15.833
NC_035089.1	30100375	.	C	T	.	.	MAF_USDA=4.167
NC_035089.1	30100626	.	G	A	.	.	MAF_USDA=27.083
NC_035089.1	30100638	.	A	C	.	.	MAF_INRAE=22.5
NC_035089.1	30100640	.	C	G	.	.	MAF_USDA=10.417
NC_035089.1	30100641	.	G	A	.	.	MAF_INRAE=1.667
NC_035089.1	30100659	.	T	C	.	.	MAF_INRAE=10.833
NC_035089.1	30100667	.	T	G	.	.	MAF_INRAE=20.833
NC_035089.1	30100680	.	G	A	.	.	MAF_INRAE=4.167
NC_035089.1	30100754	.	C	T	.	.	MAF_USDA=10.417
NC_035089.1	30100945	.	T	G	.	.	MAF_INRAE=5.0
NC_035089.1	30100946	.	T	A	.	.	MAF_INRAE=5.0
NC_035089.1	30100989	.	T	A	.	.	MAF_INRAE=4.167;MAF_USDA=12.5
NC_035089.1	30102212	.	T	C	.	.	MAF_INRAE=15.833
NC_035089.1	30102217	.	T	C	.	.	MAF_INRAE=15.833
NC_035089.1	30102239	.	G	T	.	.	MAF_INRAE=12.5
NC_035089.1	30102320	.	G	T	.	.	MAF_INRAE=8.333
NC_035089.1	30102323	.	C	T	.	.	MAF_INRAE=1.667
NC_035089.1	30102329	.	T	A	.	.	MAF_INRAE=1.667
NC_035089.1	30102361	.	G	T	.	.	MAF_INRAE=5.833
NC_035089.1	30102364	.	A	C	.	.	MAF_INRAE=45.833
NC_035089.1	30102374	.	G	C	.	.	MAF_INRAE=18.333
NC_035089.1	30102438	.	C	A	.	.	MAF_INRAE=5.0;MAF_USDA=18.75
NC_035089.1	30102596	.	A	G	.	.	MAF_INRAE=18.987
NC_035089.1	30102598	.	A	C	.	.	MAF_INRAE=1.667
NC_035089.1	30102650	.	T	G	.	.	MAF_INRAE=27.215
NC_035089.1	30102667	.	G	C	.	.	MAF_INRAE=4.167
NC_035089.1	30102897	.	T	A	.	.	MAF_INRAE=2.5
NC_035089.1	30102934	.	T	G	.	.	MAF_INRAE=7.5
NC_035089.1	30102945	.	A	T	.	.	MAF_INRAE=8.333
NC_035089.1	30102964	.	C	A	.	.	MAF_INRAE=8.333
NC_035089.1	30102979	.	C	T	.	.	MAF_INRAE=21.667
NC_035089.1	30109538	.	T	G	.	.	MAF_INRAE=5.833
NC_035089.1	30109760	.	A	T	.	.	MAF_INRAE=7.5
NC_035089.1	30109821	.	C	A	.	.	MAF_USDA=1.667
NC_035089.1	30109836	.	T	A	.	.	MAF_USDA=1.667
NC_035089.1	30109920	.	A	T	.	.	MAF_INRAE=10.127;MAF_USDA=27.059
NC_035089.1	30109946	.	C	G	.	.	MAF_USDA=9.016
NC_035089.1	30110058	.	A	C	.	.	MAF_INRAE=1.667
NC_035089.1	30110077	.	C	G	.	.	MAF_INRAE=35.833
NC_035089.1	30110123	.	C	T	.	.	MAF_INRAE=8.228;MAF_USDA=4.098
NC_035089.1	30110181	.	G	T	.	.	MAF_USDA=1.639
NC_035089.1	30110205	.	C	A	.	.	MAF_INRAE=41.772;MAF_USDA=25.882
NC_035089.1	30110301	.	A	G	.	.	MAF_USDA=5.882
NC_035089.1	30110375	.	G	T	.	.	MAF_INRAE=10.0;MAF_USDA=7.059
NC_035089.1	30110381	.	A	G	.	.	MAF_INRAE=11.392;MAF_USDA=4.118
NC_035089.1	30110408	.	C	T	.	.	MAF_USDA=21.176
NC_035089.1	30110597	.	T	A	.	.	MAF_INRAE=10.0;MAF_USDA=8.333
NC_035089.1	30110600	.	C	A	.	.	MAF_USDA=2.459
NC_035089.1	30110603	.	C	T	.	.	MAF_USDA=22.917
NC_035089.1	30110604	.	T	C	.	.	MAF_USDA=7.059
NC_035089.1	30110614	.	C	G	.	.	MAF_USDA=4.706
NC_035089.1	30110623	.	G	T	.	.	MAF_INRAE=18.354;MAF_USDA=14.706
NC_035089.1	30110684	.	T	A	.	.	MAF_INRAE=41.772;MAF_USDA=34.118
NC_035089.1	30110721	.	G	A	.	.	MAF_INRAE=17.089;MAF_USDA=14.118
NC_035089.1	30110726	.	G	C	.	.	MAF_INRAE=9.167
NC_035089.1	30110775	.	T	C	.	.	MAF_USDA=3.279
NC_035089.1	30110778	.	G	T	.	.	MAF_USDA=20.588
NC_035089.1	30110801	.	C	T	.	.	MAF_INRAE=18.354;MAF_USDA=37.059
NC_035089.1	30110829	.	T	C	.	.	MAF_INRAE=11.392;MAF_USDA=4.706
NC_035089.1	30110885	.	C	T	.	.	MAF_USDA=21.176
NC_035089.1	30110914	.	C	A	.	.	MAF_INRAE=23.418;MAF_USDA=14.286
NC_035089.1	30110927	.	C	A	.	.	MAF_INRAE=9.167;MAF_USDA=19.412
NC_035089.1	30110933	.	A	T	.	.	MAF_INRAE=9.167
NC_035089.1	30110939	.	G	A	.	.	MAF_INRAE=15.0
NC_035089.1	30110957	.	G	A	.	.	MAF_INRAE=14.167;MAF_USDA=4.098
NC_035089.1	30110959	.	C	A	.	.	MAF_INRAE=14.167;MAF_USDA=4.098
NC_035089.1	30110961	.	T	A	.	.	MAF_INRAE=5.833;MAF_USDA=4.098
NC_035089.1	30110970	.	C	T	.	.	MAF_INRAE=15.823;MAF_USDA=10.656
NC_035089.1	30110983	.	T	G	.	.	MAF_INRAE=5.063;MAF_USDA=6.557
NC_035089.1	30110997	.	G	C	.	.	MAF_USDA=4.098
NC_035089.1	30111125	.	G	A	.	.	MAF_INRAE=23.418;MAF_USDA=4.098
NC_035089.1	30111175	.	A	G	.	.	MAF_USDA=9.016
NC_035089.1	30111189	.	G	T	.	.	MAF_USDA=6.471
NC_035089.1	30111218	.	A	C	.	.	MAF_USDA=14.706
NC_035089.1	30111244	.	A	C	.	.	MAF_INRAE=3.797;MAF_USDA=3.529
NC_035089.1	30111247	.	A	T	.	.	MAF_USDA=6.557
NC_035089.1	30111279	.	A	G	.	.	MAF_USDA=10.588
NC_035089.1	30111288	.	C	T	.	.	MAF_USDA=10.656
NC_035089.1	30111294	.	T	C	.	.	MAF_USDA=11.475
NC_035089.1	30111295	.	C	T	.	.	MAF_USDA=10.656
NC_035089.1	30111300	.	T	A	.	.	MAF_USDA=18.824
NC_035089.1	30111301	.	T	C	.	.	MAF_USDA=18.824
NC_035089.1	30111338	.	C	T	.	.	MAF_USDA=15.882
NC_035089.1	30111346	.	C	T	.	.	MAF_USDA=1.639
NC_035089.1	30111360	.	C	G	.	.	MAF_USDA=1.639
NC_035089.1	30111392	.	T	C	.	.	MAF_INRAE=11.392;MAF_USDA=5.738
NC_035089.1	30111446	.	T	C	.	.	MAF_INRAE=17.722;MAF_USDA=12.941
NC_035089.1	30111509	.	A	C	.	.	MAF_USDA=3.279
NC_035089.1	30111516	.	G	C	.	.	MAF_INRAE=8.333;MAF_USDA=5.882
NC_035089.1	30111603	.	C	A	.	.	MAF_USDA=2.459
NC_035089.1	30111607	.	T	A	.	.	MAF_USDA=12.295
NC_035089.1	30111613	.	G	A	.	.	MAF_USDA=12.5
NC_035089.1	30111669	.	A	C	.	.	MAF_USDA=15.06
NC_035089.1	30111670	.	C	A	.	.	MAF_USDA=11.017
NC_035089.1	30111690	.	C	T	.	.	MAF_USDA=13.115
NC_035089.1	30111696	.	A	T	.	.	MAF_USDA=13.115
NC_035089.1	30111700	.	C	A	.	.	MAF_INRAE=41.772;MAF_USDA=33.529
NC_035089.1	30111720	.	T	G	.	.	MAF_INRAE=41.772;MAF_USDA=35.882
NC_035089.1	30111775	.	T	A	.	.	MAF_USDA=3.279
NC_035089.1	30111830	.	G	C	.	.	MAF_INRAE=36.709;MAF_USDA=45.882
NC_035089.1	30111855	.	C	G	.	.	MAF_INRAE=10.759;MAF_USDA=4.098
NC_035089.1	30111856	.	A	G	.	.	MAF_USDA=1.639
NC_035089.1	30111859	.	A	C	.	.	MAF_INRAE=7.5;MAF_USDA=3.279
NC_035089.1	30111925	.	A	T	.	.	MAF_INRAE=18.987;MAF_USDA=8.824
NC_035089.1	30111928	.	C	A	.	.	MAF_INRAE=16.667;MAF_USDA=8.824
NC_035089.1	30111939	.	A	G	.	.	MAF_INRAE=16.456;MAF_USDA=14.118
NC_035089.1	30111960	.	G	A	.	.	MAF_USDA=1.639
NC_035089.1	30111972	.	T	G	.	.	MAF_USDA=18.75
NC_035089.1	30111984	.	C	A	.	.	MAF_USDA=8.197
NC_035089.1	30112003	.	A	T	.	.	MAF_INRAE=10.833;MAF_USDA=2.459
NC_035089.1	30112004	.	C	T	.	.	MAF_INRAE=10.833;MAF_USDA=2.459
NC_035089.1	30112028	.	C	T	.	.	MAF_USDA=1.639
NC_035089.1	30112031	.	T	A	.	.	MAF_USDA=1.639
NC_035089.1	30112114	.	A	T	.	.	MAF_USDA=18.75
NC_035089.1	30112117	.	A	T	.	.	MAF_INRAE=3.797;MAF_USDA=3.529
NC_035089.1	30112220	.	C	A	.	.	MAF_USDA=8.333
NC_035089.1	30112256	.	G	T	.	.	MAF_USDA=2.459
NC_035089.1	30112382	.	G	C	.	.	MAF_INRAE=10.759;MAF_USDA=5.738
NC_035089.1	30112417	.	T	C	.	.	MAF_USDA=9.412
NC_035089.1	30112421	.	A	G	.	.	MAF_USDA=19.412
NC_035089.1	30112470	.	G	T	.	.	MAF_USDA=2.459
NC_035089.1	30112472	.	G	A	.	.	MAF_USDA=1.639
NC_035089.1	30112477	.	A	C	.	.	MAF_USDA=2.459
NC_035089.1	30112497	.	A	C	.	.	MAF_USDA=23.529
NC_035089.1	30112500	.	T	G	.	.	MAF_USDA=9.836
NC_035089.1	30112522	.	T	A	.	.	MAF_USDA=9.016
NC_035089.1	30112566	.	G	A	.	.	MAF_INRAE=1.667;MAF_USDA=2.353
NC_035089.1	30112656	.	A	T	.	.	MAF_USDA=1.639
NC_035089.1	30112670	.	A	C	.	.	MAF_USDA=1.639
NC_035089.1	30112698	.	T	A	.	.	MAF_INRAE=18.987;MAF_USDA=2.083
NC_035089.1	30112722	.	G	C	.	.	MAF_INRAE=39.241;MAF_USDA=28.235
NC_035089.1	30112725	.	C	T	.	.	MAF_USDA=3.279
NC_035089.1	30112750	.	G	A	.	.	MAF_USDA=2.459
NC_035089.1	30112754	.	G	A	.	.	MAF_USDA=1.639
NC_035089.1	30112755	.	T	A	.	.	MAF_INRAE=41.772;MAF_USDA=32.941
NC_035089.1	30112757	.	G	A	.	.	MAF_USDA=2.459
NC_035089.1	30112768	.	G	A	.	.	MAF_USDA=2.459
NC_035089.1	30112771	.	G	A	.	.	MAF_INRAE=18.354;MAF_USDA=5.882
NC_035089.1	30112818	.	T	C	.	.	MAF_USDA=2.459
NC_035089.1	30112883	.	C	A	.	.	MAF_INRAE=7.5;MAF_USDA=1.639
NC_035089.1	30112899	.	T	C	.	.	MAF_USDA=3.529
NC_035089.1	30112975	.	A	C	.	.	MAF_USDA=4.098
NC_035089.1	30112980	.	T	A	.	.	MAF_USDA=2.459
NC_035089.1	30113095	.	C	A	.	.	MAF_INRAE=10.833;MAF_USDA=1.176
NC_035089.1	30113123	.	A	G	.	.	MAF_INRAE=10.526;MAF_USDA=1.639
NC_035089.1	30113144	.	T	A	.	.	MAF_INRAE=24.051;MAF_USDA=17.647
NC_035089.1	30113217	.	C	A	.	.	MAF_USDA=2.459
NC_035089.1	30113278	.	A	C	.	.	MAF_INRAE=5.063;MAF_USDA=5.738
NC_035089.1	30113329	.	T	G	.	.	MAF_USDA=3.279
NC_035089.1	30113335	.	T	C	.	.	MAF_USDA=1.639
NC_035089.1	30113367	.	A	C	.	.	MAF_USDA=12.295
NC_035089.1	30113377	.	T	A	.	.	MAF_USDA=2.459
NC_035089.1	30113474	.	C	A	.	.	MAF_USDA=2.459
NC_035089.1	30113479	.	C	A	.	.	MAF_USDA=2.459
NC_035089.1	30113565	.	G	T	.	.	MAF_INRAE=39.241;MAF_USDA=29.412
NC_035089.1	30113686	.	G	T	.	.	MAF_USDA=25.0
NC_035089.1	30113851	.	C	T	.	.	MAF_USDA=1.695
NC_035089.1	30113871	.	A	G	.	.	MAF_USDA=2.542
NC_035089.1	30113899	.	G	A	.	.	MAF_USDA=16.667
NC_035089.1	30114034	.	C	A	.	.	MAF_USDA=6.034
NC_035089.1	30114094	.	G	A	.	.	MAF_USDA=2.459
NC_035089.1	30114327	.	T	A	.	.	MAF_USDA=18.75
NC_035089.1	30114341	.	G	A	.	.	MAF_USDA=6.471
NC_035089.1	30114348	.	C	T	.	.	MAF_USDA=1.639
NC_035089.1	30114370	.	G	A	.	.	MAF_USDA=4.918
NC_035089.1	30114376	.	C	T	.	.	MAF_USDA=6.557
NC_035089.1	30114462	.	G	A	.	.	MAF_USDA=2.459
NC_035089.1	30114474	.	T	A	.	.	MAF_USDA=2.459
NC_035089.1	30114483	.	A	C	.	.	MAF_INRAE=28.481;MAF_USDA=11.765
NC_035089.1	30114485	.	C	T	.	.	MAF_INRAE=27.5;MAF_USDA=11.176
NC_035089.1	30114492	.	G	A	.	.	MAF_USDA=2.083
NC_035089.1	30114574	.	G	A	.	.	MAF_USDA=8.824
NC_035089.1	30114654	.	G	A	.	.	MAF_USDA=2.459
NC_035089.1	30114805	.	C	A	.	.	MAF_USDA=8.197
NC_035089.1	30114837	.	G	A	.	.	MAF_USDA=7.377
NC_035089.1	30114843	.	G	A	.	.	MAF_INRAE=25.949;MAF_USDA=7.647
NC_035089.1	30114851	.	A	G	.	.	MAF_USDA=10.656
NC_035089.1	30114938	.	A	C	.	.	MAF_INRAE=11.392;MAF_USDA=5.738
NC_035089.1	30115085	.	G	A	.	.	MAF_USDA=2.459
NC_035089.1	30115175	.	C	G	.	.	MAF_INRAE=39.241;MAF_USDA=32.353
NC_035089.1	30115214	.	A	T	.	.	MAF_USDA=2.459
NC_035089.1	30115285	.	G	A	.	.	MAF_INRAE=49.367;MAF_USDA=27.647
NC_035089.1	30115310	.	C	T	.	.	MAF_INRAE=10.526
NC_035089.1	30115320	.	C	T	.	.	MAF_INRAE=10.526;MAF_USDA=13.529
NC_035089.1	30115347	.	T	A	.	.	MAF_USDA=1.639
NC_035089.1	30115497	.	G	T	.	.	MAF_INRAE=7.5;MAF_USDA=5.738
NC_035089.1	30115506	.	G	A	.	.	MAF_INRAE=11.667;MAF_USDA=1.639
NC_035089.1	30115555	.	G	T	.	.	MAF_USDA=1.639
NC_035089.1	30115557	.	A	C	.	.	MAF_INRAE=25.316;MAF_USDA=10.0
NC_035089.1	30115569	.	G	A	.	.	MAF_INRAE=10.526;MAF_USDA=12.941
NC_035089.1	30115580	.	G	A	.	.	MAF_INRAE=11.392;MAF_USDA=2.083
NC_035089.1	30115690	.	A	C	.	.	MAF_USDA=2.459
NC_035089.1	30115696	.	T	G	.	.	MAF_USDA=1.639
NC_035089.1	30115736	.	G	A	.	.	MAF_USDA=12.353
NC_035089.1	30115770	.	T	C	.	.	MAF_USDA=9.016
NC_035089.1	30115820	.	C	T	.	.	MAF_INRAE=24.684;MAF_USDA=15.882
NC_035089.1	30115867	.	C	G	.	.	MAF_INRAE=11.392;MAF_USDA=5.738
NC_035089.1	30115947	.	A	G	.	.	MAF_USDA=1.639
NC_035089.1	30116004	.	G	T	.	.	MAF_USDA=1.667
NC_035089.1	30116039	.	A	G	.	.	MAF_USDA=1.667
NC_035089.1	30116054	.	C	T	.	.	MAF_USDA=12.5
NC_035089.1	30116107	.	A	C	.	.	MAF_USDA=4.762
NC_035089.1	30116153	.	G	A	.	.	MAF_USDA=1.695
NC_035089.1	30116215	.	T	A	.	.	MAF_USDA=8.333
NC_035089.1	30116217	.	G	A	.	.	MAF_USDA=7.5
NC_035089.1	30116227	.	G	C	.	.	MAF_USDA=9.167
NC_035089.1	30116327	.	T	C	.	.	MAF_INRAE=25.316;MAF_USDA=25.0
NC_035089.1	30116422	.	T	G	.	.	MAF_USDA=3.279
NC_035089.1	30116446	.	A	C	.	.	MAF_USDA=9.836
NC_035089.1	30116550	.	T	C	.	.	MAF_USDA=2.459
NC_035089.1	30116551	.	C	T	.	.	MAF_USDA=18.75
NC_035089.1	30116571	.	C	A	.	.	MAF_INRAE=46.203;MAF_USDA=46.471
NC_035089.1	30116636	.	G	A	.	.	MAF_USDA=2.459
NC_035089.1	30116807	.	A	C	.	.	MAF_INRAE=24.684;MAF_USDA=10.588
NC_035089.1	30116980	.	A	G	.	.	MAF_INRAE=44.937;MAF_USDA=46.471
NC_035089.1	30116985	.	G	A	.	.	MAF_USDA=2.459
NC_035089.1	30117216	.	C	T	.	.	MAF_INRAE=10.833
NC_035089.1	30117431	.	G	T	.	.	MAF_INRAE=11.392;MAF_USDA=4.706
NC_035089.1	30117605	.	C	T	.	.	MAF_USDA=9.016
NC_035089.1	30117611	.	A	G	.	.	MAF_USDA=2.459
NC_035089.1	30117770	.	G	A	.	.	MAF_USDA=2.459
NC_035089.1	30117898	.	T	C	.	.	MAF_USDA=14.118
NC_035089.1	30117916	.	A	C	.	.	MAF_USDA=2.459
NC_035089.1	30117937	.	G	A	.	.	MAF_USDA=1.639
NC_035089.1	30118048	.	C	A	.	.	MAF_USDA=2.459
NC_035089.1	30118187	.	A	C	.	.	MAF_USDA=2.353
NC_035089.1	30118218	.	G	A	.	.	MAF_INRAE=5.063
NC_035089.1	30118223	.	C	T	.	.	MAF_INRAE=10.759;MAF_USDA=5.294
NC_035089.1	30118279	.	G	T	.	.	MAF_USDA=2.083
NC_035089.1	30118280	.	G	A	.	.	MAF_USDA=2.083
NC_035089.1	30118305	.	G	A	.	.	MAF_USDA=2.459
NC_035089.1	30118412	.	A	T	.	.	MAF_USDA=2.083
NC_035089.1	30118425	.	C	A	.	.	MAF_USDA=2.459
NC_035089.1	30118429	.	A	C	.	.	MAF_USDA=2.459
NC_035089.1	30118432	.	G	T	.	.	MAF_USDA=2.459
NC_035089.1	30118475	.	G	C	.	.	MAF_INRAE=5.063;MAF_USDA=6.557
NC_035089.1	30118485	.	T	G	.	.	MAF_USDA=2.459
NC_035089.1	30118880	.	A	T	.	.	MAF_USDA=3.279
NC_035089.1	30118977	.	T	G	.	.	MAF_USDA=2.459
NC_035089.1	30119310	.	C	G	.	.	MAF_USDA=3.279
NC_035089.1	30119447	.	T	C	.	.	MAF_INRAE=25.949;MAF_USDA=7.647
NC_035089.1	30119448	.	A	G	.	.	MAF_USDA=8.197
NC_035089.1	30119451	.	G	A	.	.	MAF_INRAE=25.316;MAF_USDA=10.588
NC_035089.1	30119459	.	A	G	.	.	MAF_INRAE=13.924;MAF_USDA=20.588
NC_035089.1	30119460	.	A	C	.	.	MAF_USDA=3.279
NC_035089.1	30119520	.	A	T	.	.	MAF_INRAE=13.924;MAF_USDA=21.176
NC_035089.1	30119607	.	A	T	.	.	MAF_INRAE=15.823;MAF_USDA=4.918
NC_035089.1	30119608	.	A	C	.	.	MAF_INRAE=50.0;MAF_USDA=22.951
NC_035089.1	30119766	.	G	A	.	.	MAF_INRAE=25.316;MAF_USDA=14.118
NC_035089.1	30119812	.	C	T	.	.	MAF_INRAE=10.759;MAF_USDA=7.647
NC_035089.1	30119900	.	G	C	.	.	MAF_INRAE=11.392;MAF_USDA=19.412
NC_035089.1	30119905	.	T	C	.	.	MAF_INRAE=10.759;MAF_USDA=7.377
NC_035089.1	30119956	.	A	T	.	.	MAF_INRAE=21.053;MAF_USDA=6.471
NC_035089.1	30119957	.	T	A	.	.	MAF_USDA=20.0
NC_035089.1	30119958	.	T	A	.	.	MAF_USDA=11.765
NC_035089.1	30119975	.	G	A	.	.	MAF_INRAE=25.949;MAF_USDA=7.647
NC_035089.1	30120333	.	G	A	.	.	MAF_USDA=2.459
NC_035089.1	30120380	.	C	A	.	.	MAF_INRAE=24.684;MAF_USDA=14.118
NC_035089.1	30120386	.	C	A	.	.	MAF_USDA=9.016
NC_035089.1	30120431	.	C	A	.	.	MAF_USDA=1.639
NC_035089.1	30120434	.	T	G	.	.	MAF_USDA=2.5
NC_035089.1	30120447	.	A	T	.	.	MAF_USDA=2.459
NC_035089.1	30120562	.	A	G	.	.	MAF_INRAE=11.392;MAF_USDA=7.377
NC_035089.1	30120563	.	T	A	.	.	MAF_USDA=8.197
NC_035089.1	30120595	.	A	C	.	.	MAF_INRAE=11.392;MAF_USDA=6.471
NC_035089.1	30120612	.	G	A	.	.	MAF_USDA=1.639
NC_035089.1	30120704	.	C	A	.	.	MAF_INRAE=31.013;MAF_USDA=17.647
NC_035089.1	30120817	.	A	T	.	.	MAF_USDA=1.639
NC_035089.1	30120818	.	G	T	.	.	MAF_USDA=1.639
NC_035089.1	30120841	.	G	C	.	.	MAF_USDA=3.279
NC_035089.1	30120842	.	C	G	.	.	MAF_INRAE=11.392;MAF_USDA=7.377
NC_035089.1	30120871	.	C	T	.	.	MAF_INRAE=10.526;MAF_USDA=12.353
NC_035089.1	30120872	.	G	T	.	.	MAF_USDA=2.083
NC_035089.1	30120882	.	G	A	.	.	MAF_INRAE=7.5;MAF_USDA=5.738
NC_035089.1	30120917	.	T	C	.	.	MAF_USDA=18.75
NC_035089.1	30120924	.	G	T	.	.	MAF_USDA=2.459
NC_035089.1	30120992	.	G	A	.	.	MAF_INRAE=21.053;MAF_USDA=20.492
NC_035089.1	30121179	.	A	T	.	.	MAF_INRAE=44.937;MAF_USDA=49.412
NC_035089.1	30121243	.	A	C	.	.	MAF_INRAE=45.57;MAF_USDA=49.412
NC_035089.1	30121321	.	A	G	.	.	MAF_USDA=1.639
NC_035089.1	30121405	.	T	C	.	.	MAF_USDA=3.529
NC_035089.1	30121441	.	G	T	.	.	MAF_INRAE=7.5
NC_035089.1	30121470	.	C	T	.	.	MAF_USDA=3.279
NC_035089.1	30121594	.	C	T	.	.	MAF_INRAE=11.392;MAF_USDA=6.471
NC_035089.1	30121659	.	A	T	.	.	MAF_INRAE=8.333;MAF_USDA=16.471
NC_035089.1	30121766	.	T	A	.	.	MAF_INRAE=21.667
NC_035089.1	30121781	.	A	C	.	.	MAF_USDA=18.75
NC_035089.1	30121862	.	A	C	.	.	MAF_INRAE=49.367;MAF_USDA=20.0
NC_035089.1	30121908	.	T	C	.	.	MAF_INRAE=10.759;MAF_USDA=7.377
NC_035089.1	30121988	.	C	T	.	.	MAF_INRAE=25.316;MAF_USDA=16.667
NC_035089.1	30121996	.	C	A	.	.	MAF_INRAE=15.0
NC_035089.1	30122014	.	T	A	.	.	MAF_INRAE=24.167
NC_035089.1	30122182	.	A	C	.	.	MAF_INRAE=45.57;MAF_USDA=50.0
NC_035089.1	30122184	.	T	C	.	.	MAF_USDA=11.475
NC_035089.1	30122243	.	C	T	.	.	MAF_USDA=12.295
NC_035089.1	30122254	.	A	T	.	.	MAF_USDA=1.639
NC_035089.1	30122260	.	A	C	.	.	MAF_INRAE=11.392;MAF_USDA=8.197
NC_035089.1	30122574	.	C	T	.	.	MAF_INRAE=11.392;MAF_USDA=6.471
NC_035089.1	30122599	.	T	C	.	.	MAF_INRAE=5.833;MAF_USDA=1.639
NC_035089.1	30122670	.	T	A	.	.	MAF_USDA=1.639
NC_035089.1	30122673	.	T	G	.	.	MAF_USDA=1.639
NC_035089.1	30122719	.	T	A	.	.	MAF_USDA=2.459
NC_035089.1	30122837	.	A	C	.	.	MAF_INRAE=24.051;MAF_USDA=7.059
NC_035089.1	30123270	.	A	C	.	.	MAF_USDA=2.459
NC_035089.1	30123333	.	T	A	.	.	MAF_USDA=8.824
NC_035089.1	30123334	.	A	C	.	.	MAF_USDA=8.824
NC_035089.1	30123353	.	G	A	.	.	MAF_INRAE=25.316;MAF_USDA=42.941
NC_035089.1	30123475	.	A	C	.	.	MAF_INRAE=21.053;MAF_USDA=15.574
NC_035089.1	30123527	.	C	T	.	.	MAF_INRAE=11.392;MAF_USDA=5.882
NC_035089.1	30123605	.	A	G	.	.	MAF_INRAE=11.392;MAF_USDA=5.294
NC_035089.1	30123610	.	A	G	.	.	MAF_INRAE=11.392;MAF_USDA=5.294
NC_035089.1	30123776	.	A	G	.	.	MAF_INRAE=25.316;MAF_USDA=10.0
NC_035089.1	30123803	.	A	G	.	.	MAF_USDA=2.459
NC_035089.1	30123827	.	A	C	.	.	MAF_USDA=8.197
NC_035089.1	30123900	.	C	T	.	.	MAF_USDA=2.459
NC_035089.1	30124042	.	A	G	.	.	MAF_USDA=4.918
NC_035089.1	30124057	.	C	T	.	.	MAF_INRAE=10.759;MAF_USDA=8.197
NC_035089.1	30124069	.	A	T	.	.	MAF_INRAE=21.053
NC_035089.1	30124167	.	C	A	.	.	MAF_INRAE=24.684;MAF_USDA=10.588
NC_035089.1	30124174	.	T	C	.	.	MAF_USDA=3.529
NC_035089.1	30124183	.	C	T	.	.	MAF_USDA=4.918
NC_035089.1	30124199	.	T	C	.	.	MAF_INRAE=49.367;MAF_USDA=28.824
NC_035089.1	30124234	.	G	A	.	.	MAF_INRAE=11.392;MAF_USDA=6.557
NC_035089.1	30124244	.	G	T	.	.	MAF_INRAE=14.167;MAF_USDA=4.098
NC_035089.1	30124250	.	C	T	.	.	MAF_USDA=18.75
NC_035089.1	30124267	.	A	G	.	.	MAF_INRAE=7.5;MAF_USDA=5.738
NC_035089.1	30124285	.	A	G	.	.	MAF_USDA=9.016
NC_035089.1	30124344	.	T	C	.	.	MAF_USDA=8.197
NC_035089.1	30124530	.	A	G	.	.	MAF_USDA=1.639
NC_035089.1	30124652	.	A	G	.	.	MAF_USDA=3.279
NC_035089.1	30124658	.	G	A	.	.	MAF_INRAE=3.165;MAF_USDA=4.918
NC_035089.1	30124801	.	C	T	.	.	MAF_USDA=2.459
NC_035089.1	30125042	.	G	T	.	.	MAF_INRAE=25.316;MAF_USDA=10.588
NC_035089.1	30125077	.	T	C	.	.	MAF_USDA=3.279
NC_035089.1	30125187	.	A	G	.	.	MAF_USDA=6.557
NC_035089.1	30125268	.	A	G	.	.	MAF_INRAE=10.526
NC_035089.1	30125365	.	T	G	.	.	MAF_INRAE=10.526;MAF_USDA=12.353
NC_035089.1	30125492	.	C	T	.	.	MAF_INRAE=48.101;MAF_USDA=21.765
NC_035089.1	30125506	.	C	A	.	.	MAF_INRAE=25.949;MAF_USDA=10.588
NC_035089.1	30125629	.	T	G	.	.	MAF_INRAE=7.5;MAF_USDA=5.738
NC_035089.1	30125630	.	A	G	.	.	MAF_INRAE=10.759;MAF_USDA=5.882
NC_035089.1	30125645	.	G	A	.	.	MAF_INRAE=24.684;MAF_USDA=11.176
NC_035089.1	30125733	.	C	A	.	.	MAF_INRAE=21.053;MAF_USDA=16.667
NC_035089.1	30125746	.	G	T	.	.	MAF_INRAE=36.709;MAF_USDA=17.059
NC_035089.1	30125875	.	G	T	.	.	MAF_USDA=2.459
NC_035089.1	30125896	.	A	T	.	.	MAF_USDA=1.639
NC_035089.1	30126199	.	A	C	.	.	MAF_USDA=2.459
NC_035089.1	30126202	.	T	A	.	.	MAF_USDA=2.459
NC_035089.1	30126209	.	T	A	.	.	MAF_USDA=2.542
NC_035089.1	30126218	.	A	C	.	.	MAF_USDA=14.583
NC_035089.1	30126219	.	G	C	.	.	MAF_USDA=14.583
NC_035089.1	30126220	.	T	C	.	.	MAF_USDA=14.583
NC_035089.1	30126247	.	G	A	.	.	MAF_USDA=18.75
NC_035089.1	30126372	.	T	G	.	.	MAF_INRAE=49.367;MAF_USDA=27.381
NC_035089.1	30126393	.	C	T	.	.	MAF_INRAE=10.526
NC_035089.1	30126394	.	G	A	.	.	MAF_USDA=18.75
NC_035089.1	30126486	.	C	A	.	.	MAF_USDA=18.75
NC_035089.1	30126588	.	C	A	.	.	MAF_INRAE=49.367;MAF_USDA=26.471
NC_035089.1	30126706	.	A	C	.	.	MAF_INRAE=11.392;MAF_USDA=5.882
NC_035089.1	30126861	.	A	T	.	.	MAF_USDA=2.459
NC_035089.1	30127106	.	A	T	.	.	MAF_USDA=16.471
NC_035089.1	30127119	.	G	A	.	.	MAF_INRAE=6.667
NC_035089.1	30127291	.	C	T	.	.	MAF_INRAE=25.316;MAF_USDA=10.0
NC_035089.1	30127300	.	A	T	.	.	MAF_INRAE=7.5;MAF_USDA=4.918
NC_035089.1	30127301	.	C	T	.	.	MAF_INRAE=7.5;MAF_USDA=4.918
NC_035089.1	30127358	.	G	T	.	.	MAF_USDA=2.459
NC_035089.1	30127578	.	A	C	.	.	MAF_INRAE=11.392;MAF_USDA=7.377
NC_035089.1	30127736	.	G	A	.	.	MAF_USDA=11.475
NC_035089.1	30127783	.	C	T	.	.	MAF_INRAE=24.684;MAF_USDA=11.765
NC_035089.1	30127874	.	A	G	.	.	MAF_USDA=1.639
NC_035089.1	30127932	.	C	T	.	.	MAF_INRAE=7.5;MAF_USDA=5.738
NC_035089.1	30127975	.	T	A	.	.	MAF_INRAE=10.526
NC_035089.1	30128136	.	G	A	.	.	MAF_INRAE=11.392;MAF_USDA=4.706
NC_035089.1	30128228	.	G	T	.	.	MAF_INRAE=7.5;MAF_USDA=5.738
NC_035089.1	30128246	.	T	G	.	.	MAF_USDA=1.639
NC_035089.1	30128314	.	A	G	.	.	MAF_INRAE=1.667;MAF_USDA=3.529
NC_035089.1	30128417	.	A	G	.	.	MAF_INRAE=7.5;MAF_USDA=1.639
NC_035089.1	30128464	.	G	T	.	.	MAF_INRAE=10.526;MAF_USDA=16.667
NC_035089.1	30128511	.	G	T	.	.	MAF_INRAE=4.167;MAF_USDA=2.083
NC_035089.1	30131111	.	A	G	.	.	MAF_USDA=8.333
NC_035089.1	30131136	.	T	G	.	.	MAF_INRAE=5.833;MAF_USDA=2.083
NC_035089.1	30131167	.	C	A	.	.	MAF_USDA=14.583
NC_035089.1	30131231	.	C	T	.	.	MAF_INRAE=8.333;MAF_USDA=4.167
NC_035089.1	30131262	.	C	T	.	.	MAF_INRAE=5.0
NC_035089.1	30131281	.	T	C	.	.	MAF_INRAE=14.167
NC_035089.1	30131286	.	G	A	.	.	MAF_INRAE=14.167
NC_035089.1	30131335	.	C	A	.	.	MAF_INRAE=1.667
NC_035089.1	30131437	.	G	A	.	.	MAF_INRAE=4.167
NC_035089.1	30131506	.	T	C	.	.	MAF_INRAE=6.667
NC_035089.1	30131518	.	G	T	.	.	MAF_INRAE=2.5
NC_035089.1	30131526	.	C	G	.	.	MAF_INRAE=2.5
NC_035089.1	30131575	.	G	A	.	.	MAF_INRAE=50.0
NC_035089.1	30131582	.	T	C	.	.	MAF_INRAE=50.0
NC_035089.1	30131591	.	G	A	.	.	MAF_INRAE=3.333
NC_035089.1	30131599	.	G	A	.	.	MAF_INRAE=50.0
NC_035089.1	30131945	.	C	T	.	.	MAF_INRAE=1.667
NC_035089.1	30132041	.	C	T	.	.	MAF_USDA=12.5
NC_035089.1	30132054	.	G	T	.	.	MAF_INRAE=1.667
NC_035089.1	30132094	.	G	T	.	.	MAF_INRAE=5.833
NC_035089.1	30132103	.	G	A	.	.	MAF_INRAE=2.632
NC_035089.1	30132189	.	T	A	.	.	MAF_INRAE=5.0
NC_035089.1	30132190	.	G	C	.	.	MAF_INRAE=5.0
NC_035089.1	30132204	.	T	C	.	.	MAF_INRAE=8.333
NC_035089.1	30132217	.	G	T	.	.	MAF_INRAE=10.0
NC_035089.1	30132359	.	C	T	.	.	MAF_INRAE=12.5
NC_035089.1	30132403	.	G	A	.	.	MAF_INRAE=14.167
NC_035089.1	30132433	.	G	A	.	.	MAF_INRAE=2.5
NC_035089.1	30132688	.	G	A	.	.	MAF_INRAE=1.667
NC_035089.1	30132808	.	C	T	.	.	MAF_INRAE=20.833
NC_035089.1	30133085	.	C	T	.	.	MAF_USDA=4.167
NC_035089.1	30133125	.	T	C	.	.	MAF_INRAE=7.5
NC_035089.1	30133172	.	C	T	.	.	MAF_USDA=7.377
NC_035089.1	30133176	.	A	G	.	.	MAF_INRAE=34.167
NC_035089.1	30133935	.	C	T	.	.	MAF_USDA=18.75
NC_035089.1	30134139	.	T	G	.	.	MAF_USDA=1.639
NC_035089.1	30134145	.	C	T	.	.	MAF_USDA=4.918
NC_035089.1	30134215	.	G	A	.	.	MAF_USDA=5.882
NC_035089.1	30134439	.	T	G	.	.	MAF_INRAE=1.667
NC_035089.1	30134462	.	G	A	.	.	MAF_INRAE=26.667
NC_035089.1	30134464	.	C	G	.	.	MAF_INRAE=3.333
NC_035089.1	30134473	.	C	T	.	.	MAF_INRAE=31.667
NC_035089.1	30134474	.	G	A	.	.	MAF_INRAE=6.667
NC_035089.1	30134652	.	G	T	.	.	MAF_INRAE=2.5
NC_035089.1	30134661	.	G	A	.	.	MAF_INRAE=2.5
NC_035089.1	30134701	.	C	A	.	.	MAF_INRAE=5.0
NC_035089.1	30134780	.	T	C	.	.	MAF_INRAE=6.667
NC_035089.1	30134833	.	G	A	.	.	MAF_INRAE=1.667
NC_035089.1	30134872	.	A	T	.	.	MAF_INRAE=10.0
NC_035089.1	30134880	.	G	T	.	.	MAF_INRAE=41.667
NC_035089.1	30134958	.	G	A	.	.	MAF_USDA=2.083
NC_035089.1	30134981	.	C	T	.	.	MAF_INRAE=25.0
NC_035089.1	30135269	.	A	G	.	.	MAF_USDA=43.75
NC_035089.1	30135429	.	G	A	.	.	MAF_USDA=3.279
NC_035089.1	30135490	.	A	C	.	.	MAF_INRAE=48.734;MAF_USDA=44.048
NC_035089.1	30135536	.	T	A	.	.	MAF_USDA=2.459
NC_035089.1	30135579	.	C	T	.	.	MAF_USDA=7.377
NC_035089.1	30135592	.	G	T	.	.	MAF_USDA=1.639
NC_035089.1	30137792	.	A	C	.	.	MAF_USDA=2.083
NC_035089.1	30137912	.	T	A	.	.	MAF_USDA=6.25
NC_035089.1	30137918	.	T	A	.	.	MAF_USDA=6.25
NC_035089.1	30137921	.	C	A	.	.	MAF_INRAE=10.526
NC_035089.1	30137928	.	T	C	.	.	MAF_INRAE=5.263;MAF_USDA=5.738
NC_035089.1	30137955	.	T	C	.	.	MAF_USDA=8.824
NC_035089.1	30138011	.	C	T	.	.	MAF_USDA=8.197
NC_035089.1	30138077	.	G	A	.	.	MAF_USDA=6.557
NC_035089.1	30138201	.	C	G	.	.	MAF_USDA=5.882
NC_035089.1	30138303	.	T	G	.	.	MAF_INRAE=5.063;MAF_USDA=5.738
NC_035089.1	30138372	.	C	T	.	.	MAF_USDA=1.639
NC_035089.1	30138405	.	T	A	.	.	MAF_USDA=4.918
NC_035089.1	30138410	.	A	C	.	.	MAF_USDA=1.639
NC_035089.1	30138411	.	A	C	.	.	MAF_USDA=6.557
NC_035089.1	30138421	.	T	C	.	.	MAF_USDA=4.918
NC_035089.1	30138467	.	C	A	.	.	MAF_USDA=1.639
NC_035089.1	30138482	.	A	C	.	.	MAF_USDA=2.459
NC_035089.1	30138496	.	G	T	.	.	MAF_INRAE=14.167;MAF_USDA=4.098
NC_035089.1	30138515	.	C	T	.	.	MAF_INRAE=3.165;MAF_USDA=4.918
NC_035089.1	30138529	.	T	A	.	.	MAF_USDA=19.672
NC_035089.1	30138609	.	T	A	.	.	MAF_INRAE=23.418;MAF_USDA=7.059
NC_035089.1	30138651	.	C	A	.	.	MAF_INRAE=11.392;MAF_USDA=7.059
NC_035089.1	30138729	.	C	T	.	.	MAF_INRAE=1.667;MAF_USDA=2.941
NC_035089.1	30138907	.	G	T	.	.	MAF_USDA=2.083
NC_035089.1	30138926	.	C	A	.	.	MAF_USDA=6.557
NC_035089.1	30138990	.	T	G	.	.	MAF_INRAE=49.367;MAF_USDA=40.0
NC_035089.1	30138991	.	A	C	.	.	MAF_USDA=4.918
NC_035089.1	30139008	.	T	G	.	.	MAF_USDA=6.471
NC_035089.1	30139101	.	G	A	.	.	MAF_INRAE=1.667;MAF_USDA=3.529
NC_035089.1	30139253	.	A	G	.	.	MAF_INRAE=11.392;MAF_USDA=6.471
NC_035089.1	30139265	.	T	A	.	.	MAF_INRAE=1.667;MAF_USDA=3.529
NC_035089.1	30139423	.	A	C	.	.	MAF_USDA=2.459
NC_035089.1	30139567	.	A	T	.	.	MAF_USDA=4.918
NC_035089.1	30139574	.	G	C	.	.	MAF_USDA=7.377
NC_035089.1	30139616	.	G	A	.	.	MAF_INRAE=6.667;MAF_USDA=1.639
NC_035089.1	30139617	.	C	T	.	.	MAF_INRAE=6.667;MAF_USDA=1.639
NC_035089.1	30139659	.	C	A	.	.	MAF_INRAE=11.392;MAF_USDA=6.471
NC_035089.1	30139688	.	G	A	.	.	MAF_USDA=3.279
NC_035089.1	30139690	.	G	A	.	.	MAF_INRAE=36.709;MAF_USDA=30.588
NC_035089.1	30139701	.	T	G	.	.	MAF_INRAE=49.367;MAF_USDA=40.588
NC_035089.1	30139851	.	G	A	.	.	MAF_USDA=1.639
NC_035089.1	30139903	.	T	C	.	.	MAF_INRAE=49.367;MAF_USDA=40.588
NC_035089.1	30139948	.	C	A	.	.	MAF_INRAE=24.051;MAF_USDA=7.647
NC_035089.1	30139967	.	G	T	.	.	MAF_INRAE=7.5;MAF_USDA=1.639
NC_035089.1	30140093	.	G	A	.	.	MAF_INRAE=1.667;MAF_USDA=17.059
NC_035089.1	30140416	.	A	C	.	.	MAF_INRAE=28.481;MAF_USDA=39.412
NC_035089.1	30140456	.	C	A	.	.	MAF_INRAE=19.62;MAF_USDA=12.353
NC_035089.1	30140461	.	A	G	.	.	MAF_INRAE=23.418;MAF_USDA=15.294
NC_035089.1	30140519	.	T	C	.	.	MAF_INRAE=31.646;MAF_USDA=33.529
NC_035089.1	30140762	.	C	T	.	.	MAF_INRAE=44.937;MAF_USDA=33.529
NC_035089.1	30140763	.	C	G	.	.	MAF_USDA=10.656
NC_035089.1	30140884	.	C	T	.	.	MAF_USDA=7.647
NC_035089.1	30140950	.	C	G	.	.	MAF_INRAE=44.937;MAF_USDA=34.118
NC_035089.1	30141004	.	A	C	.	.	MAF_INRAE=44.937;MAF_USDA=34.706
NC_035089.1	30141010	.	T	C	.	.	MAF_INRAE=7.5;MAF_USDA=2.459
NC_035089.1	30141026	.	G	A	.	.	MAF_USDA=4.098
NC_035089.1	30141142	.	G	A	.	.	MAF_INRAE=44.937;MAF_USDA=35.882
NC_035089.1	30141225	.	T	G	.	.	MAF_INRAE=20.253;MAF_USDA=7.059
NC_035089.1	30141243	.	T	C	.	.	MAF_INRAE=44.937;MAF_USDA=34.706
NC_035089.1	30141261	.	G	A	.	.	MAF_USDA=1.639
NC_035089.1	30141265	.	G	A	.	.	MAF_INRAE=20.253;MAF_USDA=12.353
NC_035089.1	30141266	.	G	T	.	.	MAF_INRAE=17.5;MAF_USDA=23.77
NC_035089.1	30141550	.	T	A	.	.	MAF_INRAE=3.797;MAF_USDA=2.083
NC_035089.1	30141684	.	G	A	.	.	MAF_USDA=3.279
NC_035089.1	30141704	.	C	G	.	.	MAF_INRAE=14.167;MAF_USDA=4.098
NC_035089.1	30141790	.	G	C	.	.	MAF_INRAE=43.038;MAF_USDA=34.706
NC_035089.1	30141829	.	G	A	.	.	MAF_USDA=6.471
NC_035089.1	30142003	.	A	C	.	.	MAF_USDA=2.459
NC_035089.1	30142059	.	A	G	.	.	MAF_INRAE=44.937;MAF_USDA=34.706
NC_035089.1	30142060	.	T	G	.	.	MAF_INRAE=47.5;MAF_USDA=34.706
NC_035089.1	30142140	.	A	G	.	.	MAF_INRAE=43.671;MAF_USDA=34.118
NC_035089.1	30142159	.	C	T	.	.	MAF_INRAE=43.038;MAF_USDA=34.118
NC_035089.1	30142367	.	T	G	.	.	MAF_USDA=1.639
NC_035089.1	30142392	.	G	A	.	.	MAF_USDA=2.459
NC_035089.1	30142420	.	T	A	.	.	MAF_USDA=3.279
NC_035089.1	30142421	.	A	T	.	.	MAF_USDA=3.279
NC_035089.1	30142422	.	T	A	.	.	MAF_USDA=3.279
NC_035089.1	30142438	.	T	C	.	.	MAF_USDA=4.098
NC_035089.1	30142481	.	A	C	.	.	MAF_USDA=2.459
NC_035089.1	30142506	.	C	A	.	.	MAF_USDA=1.765
NC_035089.1	30142520	.	G	A	.	.	MAF_USDA=2.459
NC_035089.1	30142561	.	T	G	.	.	MAF_INRAE=21.053
NC_035089.1	30142601	.	C	G	.	.	MAF_INRAE=44.304;MAF_USDA=33.529
NC_035089.1	30142602	.	C	A	.	.	MAF_INRAE=48.333;MAF_USDA=33.529
NC_035089.1	30142620	.	T	C	.	.	MAF_USDA=4.918
NC_035089.1	30142624	.	C	A	.	.	MAF_INRAE=31.646;MAF_USDA=18.824
NC_035089.1	30142632	.	G	T	.	.	MAF_USDA=22.951
NC_035089.1	30142633	.	A	T	.	.	MAF_USDA=2.459
NC_035089.1	30142662	.	C	A	.	.	MAF_INRAE=16.667;MAF_USDA=22.951
NC_035089.1	30142672	.	G	A	.	.	MAF_USDA=3.279
NC_035089.1	30142758	.	G	A	.	.	MAF_USDA=2.459
NC_035089.1	30142891	.	A	T	.	.	MAF_INRAE=45.57;MAF_USDA=34.118
NC_035089.1	30142906	.	T	A	.	.	MAF_INRAE=44.937;MAF_USDA=34.706
NC_035089.1	30142940	.	C	A	.	.	MAF_USDA=5.738
NC_035089.1	30143118	.	C	A	.	.	MAF_USDA=18.75
NC_035089.1	30143144	.	C	G	.	.	MAF_INRAE=44.937;MAF_USDA=33.529
NC_035089.1	30143160	.	T	A	.	.	MAF_INRAE=14.167;MAF_USDA=4.098
NC_035089.1	30143323	.	G	T	.	.	MAF_INRAE=44.304;MAF_USDA=33.333
NC_035089.1	30143380	.	C	G	.	.	MAF_INRAE=47.5;MAF_USDA=31.765
NC_035089.1	30143399	.	C	T	.	.	MAF_USDA=2.459
NC_035089.1	30143414	.	C	T	.	.	MAF_USDA=1.639
NC_035089.1	30143923	.	G	A	.	.	MAF_INRAE=43.671;MAF_USDA=25.0
NC_035089.1	30143997	.	C	G	.	.	MAF_INRAE=20.886;MAF_USDA=11.176
NC_035089.1	30144049	.	C	A	.	.	MAF_USDA=4.237
NC_035089.1	30144198	.	A	C	.	.	MAF_USDA=18.75
NC_035089.1	30144282	.	G	T	.	.	MAF_INRAE=40.506;MAF_USDA=44.118
NC_035089.1	30144283	.	G	T	.	.	MAF_INRAE=49.167;MAF_USDA=31.176
NC_035089.1	30144403	.	C	G	.	.	MAF_INRAE=7.5;MAF_USDA=1.639
NC_035089.1	30144613	.	A	G	.	.	MAF_USDA=4.098
NC_035089.1	30144716	.	G	C	.	.	MAF_INRAE=19.62;MAF_USDA=8.824
NC_035089.1	30144721	.	G	T	.	.	MAF_INRAE=21.667;MAF_USDA=20.833
NC_035089.1	30144724	.	C	G	.	.	MAF_USDA=20.833
NC_035089.1	30144728	.	C	A	.	.	MAF_USDA=22.917
NC_035089.1	30144730	.	T	A	.	.	MAF_USDA=20.833
NC_035089.1	30144731	.	A	T	.	.	MAF_USDA=20.833
NC_035089.1	30144733	.	T	A	.	.	MAF_INRAE=21.667
NC_035089.1	30144968	.	C	T	.	.	MAF_INRAE=20.253;MAF_USDA=12.941
NC_035089.1	30145028	.	C	T	.	.	MAF_USDA=1.639
NC_035089.1	30145056	.	T	C	.	.	MAF_USDA=5.294
NC_035089.1	30145083	.	T	G	.	.	MAF_USDA=48.81
NC_035089.1	30145903	.	C	A	.	.	MAF_USDA=20.833
NC_035089.1	30146098	.	C	T	.	.	MAF_INRAE=5.263
NC_035089.1	30146222	.	C	T	.	.	MAF_INRAE=5.263;MAF_USDA=39.583
NC_035089.1	30146351	.	C	T	.	.	MAF_INRAE=36.842;MAF_USDA=25.0
NC_035089.1	30146426	.	C	T	.	.	MAF_INRAE=5.263
NC_035089.1	30146427	.	G	A	.	.	MAF_INRAE=10.526;MAF_USDA=2.083
NC_035089.1	30146702	.	C	T	.	.	MAF_INRAE=18.333;MAF_USDA=22.951
NC_035089.1	30146787	.	C	T	.	.	MAF_USDA=3.279
NC_035089.1	30146797	.	C	G	.	.	MAF_INRAE=20.253;MAF_USDA=11.765
NC_035089.1	30146817	.	G	T	.	.	MAF_INRAE=3.165;MAF_USDA=4.098
NC_035089.1	30146842	.	C	G	.	.	MAF_INRAE=25.316;MAF_USDA=29.167
NC_035089.1	30146848	.	T	C	.	.	MAF_INRAE=2.5
NC_035089.1	30146849	.	C	T	.	.	MAF_INRAE=2.5
NC_035089.1	30146859	.	G	C	.	.	MAF_INRAE=1.667
NC_035089.1	30146860	.	A	C	.	.	MAF_INRAE=4.167;MAF_USDA=6.471
NC_035089.1	30146866	.	A	G	.	.	MAF_INRAE=2.5;MAF_USDA=2.459
NC_035089.1	30146877	.	G	A	.	.	MAF_USDA=2.459
NC_035089.1	30146882	.	A	G	.	.	MAF_USDA=22.917
NC_035089.1	30146884	.	G	A	.	.	MAF_USDA=2.353
NC_035089.1	30146900	.	C	T	.	.	MAF_USDA=1.765
NC_035089.1	30146906	.	C	T	.	.	MAF_USDA=1.639
NC_035089.1	30146926	.	G	A	.	.	MAF_INRAE=5.0;MAF_USDA=18.75
NC_035089.1	30146934	.	G	A	.	.	MAF_USDA=1.639
NC_035089.1	30146943	.	G	A	.	.	MAF_INRAE=23.333;MAF_USDA=47.917
NC_035089.1	30146946	.	C	G	.	.	MAF_INRAE=4.167
NC_035089.1	30146957	.	A	C	.	.	MAF_INRAE=2.5
NC_035089.1	30146991	.	A	G	.	.	MAF_INRAE=1.667
NC_035089.1	30147010	.	C	T	.	.	MAF_USDA=5.738
NC_035089.1	30147016	.	T	C	.	.	MAF_INRAE=1.667
NC_035089.1	30147026	.	C	T	.	.	MAF_INRAE=1.667
NC_035089.1	30147033	.	T	A	.	.	MAF_INRAE=1.667
NC_035089.1	30147040	.	A	C	.	.	MAF_INRAE=1.667
NC_035089.1	30147041	.	G	T	.	.	MAF_INRAE=1.667
NC_035089.1	30147049	.	A	C	.	.	MAF_INRAE=1.667
NC_035089.1	30147050	.	A	G	.	.	MAF_INRAE=2.5
NC_035089.1	30147073	.	C	A	.	.	MAF_USDA=2.459
NC_035089.1	30147080	.	G	A	.	.	MAF_INRAE=1.667
NC_035089.1	30147082	.	A	T	.	.	MAF_INRAE=1.667
NC_035089.1	30147087	.	C	A	.	.	MAF_INRAE=19.167;MAF_USDA=39.583
NC_035089.1	30147103	.	A	T	.	.	MAF_INRAE=3.333
NC_035089.1	30147109	.	G	A	.	.	MAF_INRAE=3.333
NC_035089.1	30147114	.	C	T	.	.	MAF_INRAE=3.333
NC_035089.1	30147117	.	C	G	.	.	MAF_INRAE=3.333
NC_035089.1	30147189	.	C	T	.	.	MAF_INRAE=17.5;MAF_USDA=20.492
NC_035089.1	30147190	.	G	A	.	.	MAF_INRAE=5.0
NC_035089.1	30147194	.	C	T	.	.	MAF_INRAE=5.0
NC_035089.1	30147197	.	C	A	.	.	MAF_INRAE=5.0
NC_035089.1	30147199	.	G	A	.	.	MAF_INRAE=5.0
NC_035089.1	30147213	.	C	T	.	.	MAF_INRAE=5.0
NC_035089.1	30147285	.	G	C	.	.	MAF_INRAE=7.5;MAF_USDA=2.459
NC_035089.1	30147304	.	C	T	.	.	MAF_INRAE=5.063
NC_035089.1	30147355	.	G	A	.	.	MAF_USDA=16.471
NC_035089.1	30147364	.	G	A	.	.	MAF_INRAE=24.684;MAF_USDA=25.0
NC_035089.1	30147485	.	G	A	.	.	MAF_INRAE=39.241;MAF_USDA=37.5
NC_035089.1	30147640	.	C	T	.	.	MAF_INRAE=5.263;MAF_USDA=40.361
NC_035089.1	30147642	.	C	T	.	.	MAF_USDA=40.361
NC_035089.1	30148403	.	T	A	.	.	MAF_USDA=25.882
NC_035089.1	30148496	.	G	A	.	.	MAF_USDA=5.738
NC_035089.1	30148507	.	A	C	.	.	MAF_USDA=17.647
NC_035089.1	30148563	.	T	A	.	.	MAF_INRAE=15.19;MAF_USDA=7.059
NC_035089.1	30148728	.	A	C	.	.	MAF_INRAE=29.747;MAF_USDA=15.882
NC_035089.1	30148937	.	C	A	.	.	MAF_INRAE=15.0;MAF_USDA=40.588
NC_035089.1	30149057	.	G	T	.	.	MAF_INRAE=3.797;MAF_USDA=2.353
NC_035089.1	30149196	.	G	T	.	.	MAF_INRAE=28.481;MAF_USDA=25.294
NC_035089.1	30149290	.	A	C	.	.	MAF_INRAE=14.167;MAF_USDA=5.738
NC_035089.1	30149327	.	A	T	.	.	MAF_USDA=1.639
NC_035089.1	30149331	.	G	T	.	.	MAF_INRAE=15.833;MAF_USDA=40.588
NC_035089.1	30149371	.	T	A	.	.	MAF_USDA=3.279
NC_035089.1	30149387	.	C	T	.	.	MAF_USDA=6.25
NC_035089.1	30149410	.	T	A	.	.	MAF_USDA=12.353
NC_035089.1	30149418	.	G	T	.	.	MAF_USDA=13.529
NC_035089.1	30149433	.	T	G	.	.	MAF_USDA=15.882
NC_035089.1	30149435	.	A	C	.	.	MAF_USDA=14.118
NC_035089.1	30149444	.	T	C	.	.	MAF_USDA=15.294
NC_035089.1	30149498	.	C	T	.	.	MAF_USDA=2.083
NC_035089.1	30149504	.	G	T	.	.	MAF_USDA=1.639
NC_035089.1	30149510	.	C	A	.	.	MAF_INRAE=15.833
NC_035089.1	30149536	.	C	G	.	.	MAF_USDA=4.098
NC_035089.1	30149549	.	C	T	.	.	MAF_USDA=6.25
NC_035089.1	30149555	.	G	A	.	.	MAF_USDA=6.25
NC_035089.1	30149569	.	T	G	.	.	MAF_USDA=18.033
NC_035089.1	30149586	.	C	T	.	.	MAF_USDA=9.836
NC_035089.1	30149589	.	C	A	.	.	MAF_INRAE=15.0;MAF_USDA=42.353
NC_035089.1	30149599	.	T	C	.	.	MAF_USDA=5.738
NC_035089.1	30149601	.	A	T	.	.	MAF_USDA=9.016
NC_035089.1	30149603	.	G	A	.	.	MAF_USDA=5.738
NC_035089.1	30149610	.	C	T	.	.	MAF_USDA=4.918
NC_035089.1	30149611	.	G	C	.	.	MAF_USDA=7.377
NC_035089.1	30149615	.	T	C	.	.	MAF_USDA=4.918
NC_035089.1	30149661	.	A	T	.	.	MAF_USDA=3.279
NC_035089.1	30149726	.	C	G	.	.	MAF_INRAE=14.167;MAF_USDA=4.918
NC_035089.1	30149751	.	C	T	.	.	MAF_INRAE=14.557;MAF_USDA=8.824
NC_035089.1	30149773	.	C	T	.	.	MAF_INRAE=39.873;MAF_USDA=22.941
NC_035089.1	30149802	.	T	G	.	.	MAF_INRAE=10.526
NC_035089.1	30149831	.	A	T	.	.	MAF_INRAE=20.253;MAF_USDA=8.333
NC_035089.1	30149855	.	T	C	.	.	MAF_USDA=1.667
NC_035089.1	30149972	.	C	T	.	.	MAF_USDA=10.656
NC_035089.1	30150019	.	T	C	.	.	MAF_USDA=18.75
NC_035089.1	30150038	.	C	A	.	.	MAF_INRAE=3.797
NC_035089.1	30150233	.	A	T	.	.	MAF_INRAE=3.797;MAF_USDA=2.941
NC_035089.1	30150263	.	A	T	.	.	MAF_USDA=1.639
NC_035089.1	30150354	.	G	A	.	.	MAF_INRAE=10.0
NC_035089.1	30150363	.	C	T	.	.	MAF_USDA=12.353
NC_035089.1	30150377	.	A	C	.	.	MAF_USDA=18.852
NC_035089.1	30150425	.	A	G	.	.	MAF_USDA=1.639
NC_035089.1	30150439	.	T	A	.	.	MAF_INRAE=14.167;MAF_USDA=27.049
NC_035089.1	30150481	.	A	C	.	.	MAF_INRAE=36.076;MAF_USDA=45.238
NC_035089.1	30150521	.	A	T	.	.	MAF_USDA=18.75
NC_035089.1	30150646	.	C	T	.	.	MAF_USDA=18.75
NC_035089.1	30150653	.	A	C	.	.	MAF_INRAE=2.532;MAF_USDA=12.353
NC_035089.1	30150776	.	T	A	.	.	MAF_INRAE=31.013;MAF_USDA=28.235
NC_035089.1	30150959	.	A	G	.	.	MAF_USDA=18.75
NC_035089.1	30151026	.	G	C	.	.	MAF_USDA=18.75
NC_035089.1	30151028	.	T	G	.	.	MAF_INRAE=29.747;MAF_USDA=25.294
NC_035089.1	30151202	.	C	A	.	.	MAF_INRAE=10.833;MAF_USDA=1.176
NC_035089.1	30151391	.	C	A	.	.	MAF_USDA=2.459
NC_035089.1	30151586	.	G	A	.	.	MAF_USDA=23.77
NC_035089.1	30151595	.	C	T	.	.	MAF_USDA=6.557
NC_035089.1	30151599	.	C	T	.	.	MAF_USDA=22.131
NC_035089.1	30151631	.	C	T	.	.	MAF_USDA=3.279
NC_035089.1	30151668	.	C	T	.	.	MAF_USDA=2.459
NC_035089.1	30151673	.	G	A	.	.	MAF_USDA=21.311
NC_035089.1	30151680	.	C	A	.	.	MAF_USDA=18.852
NC_035089.1	30151684	.	C	T	.	.	MAF_USDA=17.213
NC_035089.1	30151701	.	C	G	.	.	MAF_USDA=18.852
NC_035089.1	30151717	.	C	T	.	.	MAF_USDA=14.754
NC_035089.1	30151724	.	T	G	.	.	MAF_INRAE=15.19;MAF_USDA=8.824
NC_035089.1	30151736	.	G	A	.	.	MAF_USDA=12.295
NC_035089.1	30151891	.	A	G	.	.	MAF_INRAE=8.861;MAF_USDA=5.882
NC_035089.1	30151948	.	C	T	.	.	MAF_INRAE=17.5;MAF_USDA=10.0
NC_035089.1	30152078	.	A	C	.	.	MAF_INRAE=31.013;MAF_USDA=27.647
NC_035089.1	30152231	.	A	G	.	.	MAF_INRAE=18.333;MAF_USDA=44.118
NC_035089.1	30152489	.	C	T	.	.	MAF_INRAE=15.19;MAF_USDA=15.294
NC_035089.1	30152610	.	C	T	.	.	MAF_INRAE=14.557;MAF_USDA=15.294
NC_035089.1	30152661	.	C	T	.	.	MAF_USDA=2.459
NC_035089.1	30152669	.	G	T	.	.	MAF_USDA=2.459
NC_035089.1	30152801	.	T	A	.	.	MAF_INRAE=15.19;MAF_USDA=10.0
NC_035089.1	30152848	.	T	G	.	.	MAF_USDA=4.918
NC_035089.1	30152904	.	C	T	.	.	MAF_INRAE=15.19;MAF_USDA=10.588
NC_035089.1	30152987	.	A	C	.	.	MAF_INRAE=7.5;MAF_USDA=2.459
NC_035089.1	30153074	.	A	C	.	.	MAF_INRAE=15.19;MAF_USDA=10.0
NC_035089.1	30153206	.	A	T	.	.	MAF_USDA=2.459
NC_035089.1	30153244	.	T	C	.	.	MAF_INRAE=20.253;MAF_USDA=8.235
NC_035089.1	30153247	.	C	G	.	.	MAF_USDA=10.656
NC_035089.1	30153258	.	T	C	.	.	MAF_INRAE=30.38;MAF_USDA=16.471
NC_035089.1	30153355	.	C	T	.	.	MAF_INRAE=14.167;MAF_USDA=4.098
NC_035089.1	30153471	.	G	C	.	.	MAF_INRAE=15.19;MAF_USDA=8.824
NC_035089.1	30153509	.	G	A	.	.	MAF_INRAE=3.797;MAF_USDA=8.824
NC_035089.1	30153534	.	G	A	.	.	MAF_INRAE=20.253;MAF_USDA=8.235
NC_035089.1	30153582	.	G	A	.	.	MAF_INRAE=36.076;MAF_USDA=25.294
NC_035089.1	30153698	.	A	T	.	.	MAF_INRAE=15.19;MAF_USDA=6.667
NC_035089.1	30153704	.	G	A	.	.	MAF_INRAE=36.076;MAF_USDA=25.0
NC_035089.1	30153720	.	G	A	.	.	MAF_INRAE=3.797;MAF_USDA=4.762
NC_035089.1	30153763	.	G	T	.	.	MAF_USDA=3.279
NC_035089.1	30153858	.	A	G	.	.	MAF_INRAE=46.835;MAF_USDA=32.353
NC_035089.1	30153951	.	T	C	.	.	MAF_INRAE=15.19;MAF_USDA=9.412
NC_035089.1	30154140	.	C	A	.	.	MAF_USDA=18.75
NC_035089.1	30154280	.	C	G	.	.	MAF_USDA=1.639
NC_035089.1	30154373	.	A	G	.	.	MAF_INRAE=15.19;MAF_USDA=8.824
NC_035089.1	30154442	.	C	T	.	.	MAF_INRAE=3.797;MAF_USDA=14.118
NC_035089.1	30154519	.	A	G	.	.	MAF_INRAE=3.797
NC_035089.1	30154629	.	G	T	.	.	MAF_INRAE=39.241;MAF_USDA=25.294
NC_035089.1	30154673	.	T	C	.	.	MAF_USDA=3.529
NC_035089.1	30154752	.	T	A	.	.	MAF_USDA=1.639
NC_035089.1	30154797	.	T	A	.	.	MAF_INRAE=15.19;MAF_USDA=8.824
NC_035089.1	30154936	.	A	G	.	.	MAF_INRAE=33.544;MAF_USDA=15.294
NC_035089.1	30154947	.	A	T	.	.	MAF_INRAE=33.544;MAF_USDA=15.294
NC_035089.1	30154973	.	G	A	.	.	MAF_INRAE=25.949;MAF_USDA=15.294
NC_035089.1	30155099	.	T	C	.	.	MAF_USDA=2.459
NC_035089.1	30155127	.	A	G	.	.	MAF_INRAE=32.911;MAF_USDA=16.471
NC_035089.1	30155137	.	G	T	.	.	MAF_INRAE=32.911;MAF_USDA=16.471
NC_035089.1	30155138	.	G	C	.	.	MAF_INRAE=7.5;MAF_USDA=6.557
NC_035089.1	30155191	.	T	C	.	.	MAF_USDA=2.083
NC_035089.1	30155311	.	C	T	.	.	MAF_USDA=3.333
NC_035089.1	30155413	.	T	G	.	.	MAF_INRAE=34.177;MAF_USDA=15.882
NC_035089.1	30155444	.	G	A	.	.	MAF_INRAE=33.544;MAF_USDA=15.882
NC_035089.1	30155804	.	G	A	.	.	MAF_USDA=1.639
NC_035089.1	30155809	.	C	T	.	.	MAF_INRAE=33.544;MAF_USDA=16.471
NC_035089.1	30155817	.	T	C	.	.	MAF_USDA=4.098
NC_035089.1	30155833	.	C	T	.	.	MAF_INRAE=31.013;MAF_USDA=23.529
NC_035089.1	30155846	.	T	A	.	.	MAF_INRAE=33.544;MAF_USDA=15.882
NC_035089.1	30155858	.	A	G	.	.	MAF_INRAE=32.911;MAF_USDA=17.059
NC_035089.1	30155863	.	T	G	.	.	MAF_USDA=1.639
NC_035089.1	30156032	.	C	T	.	.	MAF_INRAE=32.911;MAF_USDA=14.881
NC_035089.1	30156061	.	C	G	.	.	MAF_USDA=3.279
NC_035089.1	30156083	.	T	C	.	.	MAF_USDA=10.833
NC_035089.1	30156161	.	G	A	.	.	MAF_USDA=1.639
NC_035089.1	30156263	.	A	G	.	.	MAF_USDA=1.639
NC_035089.1	30156291	.	G	T	.	.	MAF_USDA=3.529
NC_035089.1	30156745	.	C	A	.	.	MAF_INRAE=7.5;MAF_USDA=7.5
NC_035089.1	30156898	.	C	T	.	.	MAF_INRAE=46.203;MAF_USDA=25.882
NC_035089.1	30156900	.	G	A	.	.	MAF_INRAE=37.5;MAF_USDA=25.882
NC_035089.1	30156934	.	A	C	.	.	MAF_USDA=2.083
NC_035089.1	30156969	.	C	T	.	.	MAF_USDA=4.167
NC_035089.1	30157088	.	A	G	.	.	MAF_INRAE=20.253;MAF_USDA=8.235
NC_035089.1	30157093	.	G	A	.	.	MAF_INRAE=3.165;MAF_USDA=7.647
NC_035089.1	30157219	.	C	A	.	.	MAF_USDA=3.279
NC_035089.1	30157237	.	A	T	.	.	MAF_INRAE=10.526
NC_035089.1	30157296	.	A	C	.	.	MAF_USDA=2.459
NC_035089.1	30157366	.	G	T	.	.	MAF_USDA=3.279
NC_035089.1	30157385	.	T	A	.	.	MAF_USDA=2.459
NC_035089.1	30157525	.	G	A	.	.	MAF_INRAE=32.911;MAF_USDA=15.294
NC_035089.1	30157534	.	G	A	.	.	MAF_USDA=2.459
NC_035089.1	30157606	.	C	A	.	.	MAF_USDA=2.459
NC_035089.1	30157610	.	A	G	.	.	MAF_USDA=2.459
NC_035089.1	30157611	.	C	T	.	.	MAF_USDA=2.459
NC_035089.1	30157679	.	T	C	.	.	MAF_USDA=2.459
NC_035089.1	30157684	.	C	T	.	.	MAF_USDA=2.459
NC_035089.1	30157764	.	G	A	.	.	MAF_USDA=9.016
NC_035089.1	30157787	.	A	T	.	.	MAF_USDA=2.459
NC_035089.1	30157852	.	A	C	.	.	MAF_USDA=2.459
NC_035089.1	30157885	.	A	T	.	.	MAF_USDA=2.459
NC_035089.1	30158130	.	G	T	.	.	MAF_USDA=2.083
NC_035089.1	30158252	.	G	A	.	.	MAF_USDA=2.459
NC_035089.1	30158266	.	G	T	.	.	MAF_USDA=2.459
NC_035089.1	30158304	.	G	A	.	.	MAF_INRAE=29.747;MAF_USDA=16.471
NC_035089.1	30158315	.	G	T	.	.	MAF_USDA=1.639
NC_035089.1	30158493	.	G	A	.	.	MAF_USDA=3.279
NC_035089.1	30158515	.	C	T	.	.	MAF_USDA=2.459
NC_035089.1	30158527	.	C	T	.	.	MAF_INRAE=21.053
NC_035089.1	30158553	.	G	A	.	.	MAF_USDA=2.459
NC_035089.1	30158730	.	G	A	.	.	MAF_USDA=2.459
NC_035089.1	30158857	.	C	A	.	.	MAF_INRAE=32.5;MAF_USDA=27.976
NC_035089.1	30158904	.	G	C	.	.	MAF_USDA=1.667
NC_035089.1	30159017	.	G	A	.	.	MAF_USDA=2.5
NC_035089.1	30159028	.	C	G	.	.	MAF_USDA=2.459
NC_035089.1	30159035	.	G	C	.	.	MAF_USDA=11.475
NC_035089.1	30159138	.	G	T	.	.	MAF_USDA=5.738
NC_035089.1	30159303	.	A	G	.	.	MAF_USDA=1.639
NC_035089.1	30159388	.	T	G	.	.	MAF_INRAE=33.333
NC_035089.1	30159428	.	C	A	.	.	MAF_INRAE=5.833;MAF_USDA=20.833
NC_035089.1	30159430	.	G	A	.	.	MAF_USDA=2.083
NC_035089.1	30159434	.	C	A	.	.	MAF_USDA=7.377
NC_035089.1	30159442	.	A	C	.	.	MAF_INRAE=32.5;MAF_USDA=7.377
NC_035089.1	30159469	.	A	G	.	.	MAF_USDA=9.016
NC_035089.1	30159491	.	C	T	.	.	MAF_USDA=1.639
NC_035089.1	30159541	.	A	C	.	.	MAF_USDA=10.656
NC_035089.1	30159752	.	G	T	.	.	MAF_INRAE=11.392;MAF_USDA=8.824
NC_035089.1	30159881	.	G	A	.	.	MAF_USDA=18.75
NC_035089.1	30159898	.	C	A	.	.	MAF_INRAE=25.949;MAF_USDA=13.529
NC_035089.1	30159950	.	A	G	.	.	MAF_USDA=2.459
NC_035089.1	30160125	.	A	T	.	.	MAF_USDA=2.459
NC_035089.1	30160138	.	G	A	.	.	MAF_USDA=2.459
NC_035089.1	30160179	.	G	A	.	.	MAF_INRAE=21.053
NC_035089.1	30160182	.	T	C	.	.	MAF_USDA=2.459
NC_035089.1	30160189	.	A	C	.	.	MAF_USDA=2.459
NC_035089.1	30160232	.	T	C	.	.	MAF_INRAE=10.526
NC_035089.1	30160250	.	A	C	.	.	MAF_USDA=2.459
NC_035089.1	30160373	.	G	T	.	.	MAF_INRAE=26.582;MAF_USDA=13.529
NC_035089.1	30160564	.	C	T	.	.	MAF_INRAE=31.013;MAF_USDA=22.941
NC_035089.1	30160794	.	C	A	.	.	MAF_USDA=18.75
NC_035089.1	30160846	.	G	A	.	.	MAF_INRAE=31.667;MAF_USDA=18.852
NC_035089.1	30160879	.	G	T	.	.	MAF_USDA=12.295
NC_035089.1	30160880	.	T	A	.	.	MAF_USDA=12.295
NC_035089.1	30160881	.	G	T	.	.	MAF_USDA=12.295
NC_035089.1	30160908	.	C	A	.	.	MAF_USDA=12.295
NC_035089.1	30160937	.	G	A	.	.	MAF_USDA=12.295
NC_035089.1	30160941	.	C	A	.	.	MAF_USDA=10.656
NC_035089.1	30160944	.	G	T	.	.	MAF_USDA=11.475
NC_035089.1	30160952	.	T	C	.	.	MAF_USDA=3.279
NC_035089.1	30160960	.	C	T	.	.	MAF_INRAE=35.443;MAF_USDA=22.917
NC_035089.1	30160968	.	G	A	.	.	MAF_USDA=10.656
NC_035089.1	30160984	.	G	A	.	.	MAF_USDA=11.475
NC_035089.1	30160990	.	C	T	.	.	MAF_USDA=10.656
NC_035089.1	30161013	.	G	T	.	.	MAF_USDA=9.167
NC_035089.1	30161015	.	C	T	.	.	MAF_USDA=11.667
NC_035089.1	30161039	.	A	G	.	.	MAF_USDA=11.017
NC_035089.1	30161056	.	T	G	.	.	MAF_USDA=11.017
NC_035089.1	30161202	.	C	T	.	.	MAF_USDA=2.083
NC_035089.1	30161229	.	T	A	.	.	MAF_INRAE=21.053
NC_035089.1	30161358	.	A	G	.	.	MAF_INRAE=31.013;MAF_USDA=24.706
NC_035089.1	30161475	.	T	C	.	.	MAF_USDA=5.738
NC_035089.1	30161590	.	T	G	.	.	MAF_INRAE=5.0
NC_035089.1	30161637	.	T	C	.	.	MAF_USDA=2.459
NC_035089.1	30161676	.	G	A	.	.	MAF_USDA=2.459
NC_035089.1	30161718	.	T	C	.	.	MAF_USDA=1.639
NC_035089.1	30161734	.	C	T	.	.	MAF_INRAE=31.013;MAF_USDA=25.294
NC_035089.1	30161853	.	T	A	.	.	MAF_INRAE=3.797;MAF_USDA=2.381
NC_035089.1	30162062	.	G	C	.	.	MAF_INRAE=12.658;MAF_USDA=30.0
NC_035089.1	30162098	.	C	T	.	.	MAF_USDA=1.639
NC_035089.1	30162141	.	A	T	.	.	MAF_USDA=4.918
NC_035089.1	30162239	.	A	T	.	.	MAF_USDA=1.639
NC_035089.1	30162245	.	T	A	.	.	MAF_INRAE=44.304;MAF_USDA=25.882
NC_035089.1	30162249	.	A	G	.	.	MAF_INRAE=31.013;MAF_USDA=28.824
NC_035089.1	30162257	.	T	A	.	.	MAF_USDA=2.459
NC_035089.1	30162385	.	G	A	.	.	MAF_USDA=1.639
NC_035089.1	30162652	.	A	C	.	.	MAF_USDA=2.459
NC_035089.1	30162666	.	A	C	.	.	MAF_USDA=1.667
NC_035089.1	30162928	.	G	T	.	.	MAF_USDA=2.459
NC_035089.1	30162989	.	A	C	.	.	MAF_USDA=2.459
NC_035089.1	30163064	.	G	T	.	.	MAF_INRAE=19.62;MAF_USDA=4.098
NC_035089.1	30163089	.	T	C	.	.	MAF_USDA=2.459
NC_035089.1	30163234	.	A	G	.	.	MAF_USDA=5.738
NC_035089.1	30163245	.	T	G	.	.	MAF_USDA=5.738
NC_035089.1	30163249	.	G	A	.	.	MAF_USDA=2.459
NC_035089.1	30163296	.	G	T	.	.	MAF_USDA=3.279
NC_035089.1	30163314	.	A	C	.	.	MAF_USDA=4.918
NC_035089.1	30163316	.	A	C	.	.	MAF_USDA=4.918
NC_035089.1	30163321	.	C	T	.	.	MAF_USDA=4.918
NC_035089.1	30163332	.	C	A	.	.	MAF_USDA=4.918
NC_035089.1	30163336	.	G	T	.	.	MAF_USDA=4.918
NC_035089.1	30163369	.	T	C	.	.	MAF_INRAE=3.797
NC_035089.1	30163408	.	T	C	.	.	MAF_USDA=2.459
NC_035089.1	30163445	.	A	G	.	.	MAF_USDA=2.459
NC_035089.1	30163537	.	T	A	.	.	MAF_USDA=3.279
NC_035089.1	30163645	.	C	A	.	.	MAF_INRAE=3.797;MAF_USDA=14.754
NC_035089.1	30163654	.	G	T	.	.	MAF_INRAE=3.797;MAF_USDA=2.353
NC_035089.1	30163656	.	G	T	.	.	MAF_INRAE=19.62;MAF_USDA=4.098
NC_035089.1	30163789	.	G	T	.	.	MAF_USDA=2.459
NC_035089.1	30163827	.	T	G	.	.	MAF_INRAE=10.833;MAF_USDA=1.176
NC_035089.1	30163878	.	T	G	.	.	MAF_USDA=1.639
NC_035089.1	30163885	.	A	C	.	.	MAF_USDA=3.279
NC_035089.1	30163979	.	T	A	.	.	MAF_USDA=18.75
NC_035089.1	30164001	.	T	A	.	.	MAF_USDA=1.639
NC_035089.1	30164066	.	A	C	.	.	MAF_USDA=5.294
NC_035089.1	30164145	.	C	T	.	.	MAF_USDA=4.098
NC_035089.1	30164170	.	C	A	.	.	MAF_USDA=3.279
NC_035089.1	30164193	.	T	C	.	.	MAF_USDA=2.459
NC_035089.1	30164322	.	C	A	.	.	MAF_USDA=4.098
NC_035089.1	30164338	.	G	A	.	.	MAF_INRAE=11.392;MAF_USDA=8.824
NC_035089.1	30164442	.	A	C	.	.	MAF_USDA=2.459
NC_035089.1	30164471	.	T	C	.	.	MAF_USDA=2.459
NC_035089.1	30164649	.	G	A	.	.	MAF_USDA=1.639
NC_035089.1	30164691	.	C	A	.	.	MAF_INRAE=25.949;MAF_USDA=8.235
NC_035089.1	30164721	.	C	T	.	.	MAF_USDA=2.459
NC_035089.1	30164779	.	A	C	.	.	MAF_USDA=2.459
NC_035089.1	30164791	.	C	T	.	.	MAF_INRAE=35.0;MAF_USDA=19.412
NC_035089.1	30164929	.	C	T	.	.	MAF_INRAE=31.013;MAF_USDA=28.235
NC_035089.1	30164930	.	G	A	.	.	MAF_INRAE=11.392;MAF_USDA=20.0
NC_035089.1	30164937	.	C	G	.	.	MAF_INRAE=11.392;MAF_USDA=20.0
NC_035089.1	30164998	.	C	A	.	.	MAF_USDA=5.294
NC_035089.1	30165151	.	G	T	.	.	MAF_USDA=9.836
NC_035089.1	30165176	.	A	T	.	.	MAF_INRAE=31.646;MAF_USDA=19.412
NC_035089.1	30165188	.	A	G	.	.	MAF_INRAE=20.253;MAF_USDA=4.098
NC_035089.1	30165189	.	G	T	.	.	MAF_INRAE=35.0;MAF_USDA=19.412
NC_035089.1	30165213	.	A	T	.	.	MAF_INRAE=31.646;MAF_USDA=19.412
NC_035089.1	30165257	.	C	A	.	.	MAF_INRAE=10.0
NC_035089.1	30165446	.	A	G	.	.	MAF_INRAE=31.013;MAF_USDA=30.588
NC_035089.1	30165481	.	C	G	.	.	MAF_USDA=2.459
NC_035089.1	30165487	.	C	T	.	.	MAF_INRAE=31.013;MAF_USDA=27.647
NC_035089.1	30165506	.	C	T	.	.	MAF_INRAE=11.392;MAF_USDA=15.882
NC_035089.1	30165531	.	G	C	.	.	MAF_INRAE=11.392;MAF_USDA=14.706
NC_035089.1	30165539	.	G	T	.	.	MAF_USDA=2.459
NC_035089.1	30165572	.	G	T	.	.	MAF_INRAE=11.392;MAF_USDA=17.059
NC_035089.1	30165602	.	C	T	.	.	MAF_INRAE=11.392;MAF_USDA=15.882
NC_035089.1	30165712	.	A	C	.	.	MAF_INRAE=21.053
NC_035089.1	30165716	.	A	G	.	.	MAF_INRAE=11.392;MAF_USDA=15.882
NC_035089.1	30165775	.	ACT	ACA	.	.	MAF_USDA=11.364
NC_035089.1	30165776	.	C	A	.	.	MAF_INRAE=11.392
NC_035089.1	30165788	.	T	G	.	.	MAF_INRAE=11.392;MAF_USDA=18.235
NC_035089.1	30165802	.	C	A	.	.	MAF_INRAE=43.038;MAF_USDA=45.294
NC_035089.1	30165825	.	C	A	.	.	MAF_INRAE=11.392;MAF_USDA=16.471
NC_035089.1	30165830	.	A	G	.	.	MAF_INRAE=11.392;MAF_USDA=16.471
NC_035089.1	30165840	.	A	G	.	.	MAF_INRAE=11.392;MAF_USDA=17.647
NC_035089.1	30165900	.	C	A	.	.	MAF_INRAE=10.759;MAF_USDA=13.529
NC_035089.1	30165926	.	C	A	.	.	MAF_INRAE=10.759;MAF_USDA=17.647
NC_035089.1	30165952	.	C	T	.	.	MAF_USDA=2.459
NC_035089.1	30165964	.	A	T	.	.	MAF_INRAE=10.759;MAF_USDA=16.471
NC_035089.1	30165975	.	T	C	.	.	MAF_INRAE=3.797;MAF_USDA=2.353
NC_035089.1	30165987	.	A	C	.	.	MAF_USDA=2.459
NC_035089.1	30165997	.	G	T	.	.	MAF_INRAE=11.392;MAF_USDA=17.059
NC_035089.1	30166016	.	C	T	.	.	MAF_INRAE=11.392;MAF_USDA=14.118
NC_035089.1	30166065	.	G	A	.	.	MAF_INRAE=10.759;MAF_USDA=16.471
NC_035089.1	30166113	.	A	T	.	.	MAF_INRAE=11.392;MAF_USDA=15.882
NC_035089.1	30166187	.	T	C	.	.	MAF_INRAE=11.392;MAF_USDA=15.294
NC_035089.1	30166219	.	T	C	.	.	MAF_USDA=4.706
NC_035089.1	30166221	.	C	T	.	.	MAF_INRAE=11.392;MAF_USDA=15.294
NC_035089.1	30166232	.	T	G	.	.	MAF_INRAE=11.392;MAF_USDA=14.706
NC_035089.1	30166233	.	C	T	.	.	MAF_INRAE=13.333;MAF_USDA=14.118
NC_035089.1	30166247	.	T	G	.	.	MAF_INRAE=11.392;MAF_USDA=14.118
NC_035089.1	30166249	.	T	A	.	.	MAF_INRAE=13.333;MAF_USDA=14.118
NC_035089.1	30166265	.	G	T	.	.	MAF_INRAE=11.392;MAF_USDA=14.706
NC_035089.1	30166353	.	G	T	.	.	MAF_INRAE=10.759;MAF_USDA=15.882
NC_035089.1	30166357	.	A	C	.	.	MAF_INRAE=12.5;MAF_USDA=15.882
NC_035089.1	30166409	.	G	A	.	.	MAF_INRAE=11.392;MAF_USDA=16.471
NC_035089.1	30166412	.	G	T	.	.	MAF_INRAE=13.333;MAF_USDA=16.471
NC_035089.1	30166415	.	A	G	.	.	MAF_INRAE=13.333;MAF_USDA=16.471
NC_035089.1	30166431	.	G	A	.	.	MAF_INRAE=11.392;MAF_USDA=16.471
NC_035089.1	30166444	.	A	G	.	.	MAF_INRAE=11.392;MAF_USDA=13.115
NC_035089.1	30166454	.	A	T	.	.	MAF_INRAE=11.392;MAF_USDA=16.471
NC_035089.1	30166476	.	T	C	.	.	MAF_INRAE=11.392;MAF_USDA=16.471
NC_035089.1	30166496	.	C	T	.	.	MAF_INRAE=11.392;MAF_USDA=15.882
NC_035089.1	30166512	.	G	T	.	.	MAF_INRAE=11.392;MAF_USDA=15.882
NC_035089.1	30166532	.	G	T	.	.	MAF_INRAE=11.392;MAF_USDA=17.059
NC_035089.1	30166541	.	T	A	.	.	MAF_INRAE=11.392;MAF_USDA=16.471
NC_035089.1	30166596	.	C	T	.	.	MAF_INRAE=11.392;MAF_USDA=15.882
NC_035089.1	30166661	.	G	A	.	.	MAF_INRAE=11.392;MAF_USDA=15.882
NC_035089.1	30166799	.	G	T	.	.	MAF_INRAE=11.392;MAF_USDA=16.471
NC_035089.1	30166903	.	G	T	.	.	MAF_USDA=2.459
NC_035089.1	30166916	.	G	T	.	.	MAF_INRAE=10.759;MAF_USDA=17.059
NC_035089.1	30166947	.	C	G	.	.	MAF_USDA=2.083
NC_035089.1	30167062	.	T	C	.	.	MAF_INRAE=11.392;MAF_USDA=16.471
NC_035089.1	30167152	.	A	T	.	.	MAF_USDA=20.833
NC_035089.1	30167153	.	T	A	.	.	MAF_INRAE=21.053
NC_035089.1	30167154	.	T	G	.	.	MAF_USDA=8.333
NC_035089.1	30167155	.	TA	TT	.	.	MAF_USDA=45.833
NC_035089.1	30167156	.	A	T	.	.	MAF_INRAE=29.167
NC_035089.1	30167251	.	C	A	.	.	MAF_USDA=4.098
NC_035089.1	30167303	.	G	A	.	.	MAF_INRAE=10.759;MAF_USDA=14.118
NC_035089.1	30167322	.	C	A	.	.	MAF_INRAE=3.797
NC_035089.1	30167439	.	T	C	.	.	MAF_INRAE=11.392
NC_035089.1	30167460	.	G	T	.	.	MAF_USDA=1.639
NC_035089.1	30167461	.	A	T	.	.	MAF_USDA=1.639
NC_035089.1	30167463	.	G	T	.	.	MAF_USDA=1.639
NC_035089.1	30167465	.	C	T	.	.	MAF_USDA=1.639
NC_035089.1	30167482	.	T	A	.	.	MAF_INRAE=11.392;MAF_USDA=17.647
NC_035089.1	30167618	.	C	T	.	.	MAF_INRAE=25.949;MAF_USDA=13.529
NC_035089.1	30167677	.	C	T	.	.	MAF_USDA=1.639
NC_035089.1	30167719	.	T	A	.	.	MAF_INRAE=11.392;MAF_USDA=15.882
NC_035089.1	30167887	.	G	A	.	.	MAF_INRAE=10.759;MAF_USDA=17.059
NC_035089.1	30167923	.	C	A	.	.	MAF_INRAE=8.861;MAF_USDA=14.118
NC_035089.1	30167979	.	C	T	.	.	MAF_INRAE=8.861;MAF_USDA=12.353
NC_035089.1	30168100	.	A	G	.	.	MAF_INRAE=10.127;MAF_USDA=8.824
NC_035089.1	30168162	.	A	T	.	.	MAF_INRAE=8.861;MAF_USDA=12.941
NC_035089.1	30168201	.	T	G	.	.	MAF_INRAE=8.861;MAF_USDA=11.905
NC_035089.1	30168224	.	T	A	.	.	MAF_USDA=2.5
NC_035089.1	30168234	.	G	T	.	.	MAF_INRAE=8.861;MAF_USDA=11.765
NC_035089.1	30168261	.	G	A	.	.	MAF_INRAE=8.861;MAF_USDA=11.765
NC_035089.1	30168333	.	A	T	.	.	MAF_INRAE=8.861;MAF_USDA=12.941
NC_035089.1	30168368	.	C	A	.	.	MAF_INRAE=8.861;MAF_USDA=11.176
NC_035089.1	30168381	.	G	A	.	.	MAF_INRAE=8.861;MAF_USDA=2.083
NC_035089.1	30168521	.	T	A	.	.	MAF_USDA=2.459
NC_035089.1	30168523	.	G	A	.	.	MAF_INRAE=31.579;MAF_USDA=12.941
NC_035089.1	30168526	.	A	G	.	.	MAF_USDA=2.083
NC_035089.1	30168536	.	T	A	.	.	MAF_USDA=5.294
NC_035089.1	30168588	.	A	G	.	.	MAF_INRAE=5.063;MAF_USDA=7.377
NC_035089.1	30168610	.	G	T	.	.	MAF_INRAE=31.579;MAF_USDA=11.765
NC_035089.1	30168704	.	T	A	.	.	MAF_INRAE=8.861;MAF_USDA=11.176
NC_035089.1	30168748	.	C	T	.	.	MAF_USDA=3.279
NC_035089.1	30168860	.	A	C	.	.	MAF_USDA=5.0
NC_035089.1	30168932	.	A	T	.	.	MAF_USDA=1.667
NC_035089.1	30169024	.	A	G	.	.	MAF_INRAE=8.861;MAF_USDA=11.31
NC_035089.1	30169195	.	A	G	.	.	MAF_USDA=1.667
NC_035089.1	30169226	.	A	G	.	.	MAF_INRAE=31.013;MAF_USDA=17.857
NC_035089.1	30169287	.	G	A	.	.	MAF_USDA=5.952
NC_035089.1	30169353	.	C	T	.	.	MAF_USDA=5.357
NC_035089.1	30169369	.	T	C	.	.	MAF_USDA=2.5
NC_035089.1	30169542	.	G	A	.	.	MAF_USDA=2.5
NC_035089.1	30169557	.	A	C	.	.	MAF_USDA=1.667
NC_035089.1	30169606	.	A	C	.	.	MAF_INRAE=11.392;MAF_USDA=8.929
NC_035089.1	30169612	.	T	G	.	.	MAF_INRAE=8.861;MAF_USDA=12.353
NC_035089.1	30169677	.	A	G	.	.	MAF_INRAE=20.253;MAF_USDA=25.882
NC_035089.1	30169874	.	A	T	.	.	MAF_INRAE=8.861;MAF_USDA=10.588
NC_035089.1	30169875	.	G	C	.	.	MAF_INRAE=1.667;MAF_USDA=10.588
NC_035089.1	30170020	.	C	T	.	.	MAF_INRAE=8.861;MAF_USDA=10.714
NC_035089.1	30170078	.	G	T	.	.	MAF_INRAE=8.861;MAF_USDA=10.241
NC_035089.1	30170186	.	G	A	.	.	MAF_INRAE=10.759;MAF_USDA=8.824
NC_035089.1	30170320	.	A	C	.	.	MAF_INRAE=8.861;MAF_USDA=11.176
NC_035089.1	30170419	.	T	C	.	.	MAF_INRAE=8.861;MAF_USDA=10.588
NC_035089.1	30170519	.	A	G	.	.	MAF_INRAE=8.861;MAF_USDA=11.176
NC_035089.1	30170569	.	G	T	.	.	MAF_INRAE=36.842;MAF_USDA=13.529
NC_035089.1	30170700	.	A	T	.	.	MAF_INRAE=4.167
NC_035089.1	30170715	.	C	T	.	.	MAF_USDA=2.083
NC_035089.1	30170732	.	A	T	.	.	MAF_USDA=2.083
NC_035089.1	30170807	.	T	G	.	.	MAF_USDA=5.0
NC_035089.1	30170814	.	A	G	.	.	MAF_USDA=1.639
NC_035089.1	30170919	.	A	G	.	.	MAF_USDA=3.279
NC_035089.1	30171355	.	C	A	.	.	MAF_INRAE=3.797;MAF_USDA=10.588
NC_035089.1	30171644	.	G	A	.	.	MAF_INRAE=30.38;MAF_USDA=13.529
NC_035089.1	30171723	.	T	G	.	.	MAF_USDA=1.639
NC_035089.1	30171771	.	G	A	.	.	MAF_INRAE=31.646;MAF_USDA=13.529
NC_035089.1	30171989	.	C	A	.	.	MAF_INRAE=26.582;MAF_USDA=14.706
NC_035089.1	30172064	.	G	A	.	.	MAF_USDA=1.639
NC_035089.1	30172197	.	G	A	.	.	MAF_USDA=1.639
NC_035089.1	30172249	.	G	A	.	.	MAF_INRAE=5.696;MAF_USDA=3.529
NC_035089.1	30172371	.	T	C	.	.	MAF_INRAE=41.139;MAF_USDA=36.471
NC_035089.1	30172383	.	A	C	.	.	MAF_INRAE=32.278;MAF_USDA=14.118
NC_035089.1	30172445	.	C	G	.	.	MAF_INRAE=41.139;MAF_USDA=36.471
NC_035089.1	30172732	.	G	T	.	.	MAF_INRAE=10.0;MAF_USDA=2.5
NC_035089.1	30172733	.	G	C	.	.	MAF_INRAE=10.0;MAF_USDA=2.5
NC_035089.1	30173164	.	C	G	.	.	MAF_INRAE=31.646;MAF_USDA=13.529
NC_035089.1	30173182	.	C	T	.	.	MAF_INRAE=21.053
NC_035089.1	30173200	.	G	C	.	.	MAF_INRAE=3.797
NC_035089.1	30173262	.	G	A	.	.	MAF_INRAE=31.646;MAF_USDA=13.529
NC_035089.1	30173346	.	A	T	.	.	MAF_USDA=1.639
NC_035089.1	30173352	.	G	A	.	.	MAF_USDA=16.667
NC_035089.1	30173353	.	G	T	.	.	MAF_USDA=16.667
NC_035089.1	30173360	.	A	G	.	.	MAF_INRAE=41.139;MAF_USDA=35.882
NC_035089.1	30173383	.	A	C	.	.	MAF_USDA=3.279
NC_035089.1	30173629	.	C	A	.	.	MAF_USDA=2.459
NC_035089.1	30173744	.	T	G	.	.	MAF_USDA=2.459
NC_035089.1	30173838	.	C	T	.	.	MAF_INRAE=31.646;MAF_USDA=14.706
NC_035089.1	30173843	.	A	G	.	.	MAF_INRAE=31.646;MAF_USDA=14.118
NC_035089.1	30173895	.	G	A	.	.	MAF_INRAE=31.013;MAF_USDA=16.667
NC_035089.1	30173920	.	T	C	.	.	MAF_INRAE=32.911;MAF_USDA=36.471
NC_035089.1	30173926	.	C	T	.	.	MAF_INRAE=21.053
NC_035089.1	30173965	.	A	C	.	.	MAF_USDA=1.639
NC_035089.1	30174194	.	T	G	.	.	MAF_INRAE=39.241;MAF_USDA=46.471
NC_035089.1	30174243	.	A	T	.	.	MAF_INRAE=5.063;MAF_USDA=8.197
NC_035089.1	30174273	.	C	A	.	.	MAF_INRAE=31.013;MAF_USDA=11.765
NC_035089.1	30174274	.	A	G	.	.	MAF_INRAE=34.167;MAF_USDA=11.765
NC_035089.1	30174401	.	C	T	.	.	MAF_USDA=2.083
NC_035089.1	30174480	.	C	T	.	.	MAF_USDA=2.542
NC_035089.1	30174747	.	C	A	.	.	MAF_USDA=5.932
NC_035089.1	30174825	.	C	T	.	.	MAF_USDA=1.695
NC_035089.1	30174845	.	C	T	.	.	MAF_USDA=9.146
NC_035089.1	30174882	.	G	A	.	.	MAF_USDA=4.237
NC_035089.1	30175224	.	C	T	.	.	MAF_USDA=11.765
NC_035089.1	30175241	.	A	T	.	.	MAF_USDA=11.176
NC_035089.1	30175267	.	T	C	.	.	MAF_INRAE=35.0;MAF_USDA=11.765
NC_035089.1	30175282	.	C	T	.	.	MAF_USDA=3.529
NC_035089.1	30175283	.	C	A	.	.	MAF_USDA=6.471
NC_035089.1	30175290	.	C	T	.	.	MAF_USDA=1.639
NC_035089.1	30175371	.	A	C	.	.	MAF_INRAE=37.342;MAF_USDA=46.471
NC_035089.1	30175373	.	C	T	.	.	MAF_USDA=1.639
NC_035089.1	30175399	.	G	A	.	.	MAF_USDA=18.75
NC_035089.1	30175430	.	C	T	.	.	MAF_INRAE=30.38;MAF_USDA=12.353
NC_035089.1	30175478	.	G	A	.	.	MAF_INRAE=27.215;MAF_USDA=14.706
NC_035089.1	30175712	.	C	T	.	.	MAF_USDA=1.667
NC_035089.1	30175713	.	G	A	.	.	MAF_INRAE=37.342;MAF_USDA=38.69
NC_035089.1	30175743	.	G	T	.	.	MAF_INRAE=31.646;MAF_USDA=12.941
NC_035089.1	30175825	.	C	T	.	.	MAF_USDA=1.639
NC_035089.1	30175900	.	C	A	.	.	MAF_INRAE=2.5
NC_035089.1	30175910	.	A	G	.	.	MAF_INRAE=31.646;MAF_USDA=12.941
NC_035089.1	30175926	.	T	A	.	.	MAF_INRAE=31.646;MAF_USDA=12.941
NC_035089.1	30175931	.	C	T	.	.	MAF_INRAE=3.797;MAF_USDA=10.588
NC_035089.1	30175949	.	T	C	.	.	MAF_INRAE=35.443;MAF_USDA=22.941
NC_035089.1	30175997	.	C	T	.	.	MAF_INRAE=3.797;MAF_USDA=10.588
NC_035089.1	30176166	.	T	C	.	.	MAF_INRAE=30.38;MAF_USDA=12.353
NC_035089.1	30176176	.	T	C	.	.	MAF_INRAE=30.38;MAF_USDA=12.353
NC_035089.1	30176214	.	G	C	.	.	MAF_INRAE=34.177;MAF_USDA=24.118
NC_035089.1	30176345	.	T	C	.	.	MAF_INRAE=26.316;MAF_USDA=25.294
NC_035089.1	30176453	.	G	A	.	.	MAF_INRAE=9.167;MAF_USDA=16.471
NC_035089.1	30176490	.	G	C	.	.	MAF_USDA=8.197
NC_035089.1	30176554	.	G	A	.	.	MAF_INRAE=31.013;MAF_USDA=12.353
NC_035089.1	30176570	.	C	T	.	.	MAF_INRAE=31.013;MAF_USDA=12.353
NC_035089.1	30176654	.	G	A	.	.	MAF_INRAE=25.316;MAF_USDA=10.588
NC_035089.1	30176663	.	A	G	.	.	MAF_INRAE=25.316;MAF_USDA=13.529
NC_035089.1	30176678	.	C	A	.	.	MAF_USDA=1.639
NC_035089.1	30176934	.	T	C	.	.	MAF_USDA=3.39
NC_035089.1	30176943	.	C	T	.	.	MAF_USDA=2.542
NC_035089.1	30176949	.	C	T	.	.	MAF_USDA=2.542
NC_035089.1	30177176	.	T	A	.	.	MAF_USDA=4.31
NC_035089.1	30177241	.	T	C	.	.	MAF_USDA=12.5
NC_035089.1	30177288	.	C	T	.	.	MAF_USDA=2.586
NC_035089.1	30177309	.	G	T	.	.	MAF_USDA=10.417
NC_035089.1	30177314	.	A	G	.	.	MAF_USDA=10.417
NC_035089.1	30177394	.	C	T	.	.	MAF_USDA=6.548
NC_035089.1	30177454	.	G	A	.	.	MAF_USDA=1.639
NC_035089.1	30177483	.	T	G	.	.	MAF_USDA=10.417
NC_035089.1	30177706	.	G	A	.	.	MAF_USDA=2.459
NC_035089.1	30177754	.	A	C	.	.	MAF_INRAE=26.667;MAF_USDA=8.824
NC_035089.1	30177758	.	A	T	.	.	MAF_USDA=5.294
NC_035089.1	30177765	.	G	A	.	.	MAF_USDA=1.639
NC_035089.1	30177789	.	A	G	.	.	MAF_INRAE=32.5;MAF_USDA=12.941
NC_035089.1	30177818	.	A	G	.	.	MAF_INRAE=5.063;MAF_USDA=7.377
NC_035089.1	30177937	.	G	A	.	.	MAF_INRAE=31.013;MAF_USDA=11.765
NC_035089.1	30177994	.	T	C	.	.	MAF_USDA=2.459
NC_035089.1	30178060	.	G	C	.	.	MAF_USDA=2.459
NC_035089.1	30178065	.	C	T	.	.	MAF_INRAE=7.5;MAF_USDA=2.459
NC_035089.1	30178130	.	A	T	.	.	MAF_USDA=1.639
NC_035089.1	30178149	.	C	A	.	.	MAF_USDA=3.279
NC_035089.1	30178465	.	A	C	.	.	MAF_INRAE=30.38;MAF_USDA=12.353
NC_035089.1	30178603	.	G	A	.	.	MAF_INRAE=31.646;MAF_USDA=12.941
NC_035089.1	30178689	.	A	G	.	.	MAF_USDA=1.639
NC_035089.1	30178781	.	A	T	.	.	MAF_USDA=1.639
NC_035089.1	30178782	.	A	C	.	.	MAF_USDA=1.639
NC_035089.1	30178824	.	T	G	.	.	MAF_INRAE=31.646;MAF_USDA=11.765
NC_035089.1	30178844	.	A	G	.	.	MAF_INRAE=31.646;MAF_USDA=11.765
NC_035089.1	30178860	.	A	T	.	.	MAF_INRAE=31.646;MAF_USDA=11.765
NC_035089.1	30179039	.	C	T	.	.	MAF_INRAE=13.333;MAF_USDA=4.098
NC_035089.1	30179046	.	A	T	.	.	MAF_USDA=1.639
NC_035089.1	30179049	.	G	A	.	.	MAF_USDA=1.639
NC_035089.1	30179058	.	T	G	.	.	MAF_INRAE=2.5
NC_035089.1	30179123	.	G	A	.	.	MAF_INRAE=7.5;MAF_USDA=16.471
NC_035089.1	30179158	.	C	A	.	.	MAF_INRAE=3.797;MAF_USDA=10.588
NC_035089.1	30179173	.	T	C	.	.	MAF_INRAE=30.38;MAF_USDA=11.765
NC_035089.1	30179238	.	A	T	.	.	MAF_USDA=3.333
NC_035089.1	30179239	.	A	T	.	.	MAF_USDA=3.333
NC_035089.1	30179389	.	C	A	.	.	MAF_USDA=1.639
NC_035089.1	30179409	.	G	A	.	.	MAF_INRAE=31.013;MAF_USDA=11.765
NC_035089.1	30179602	.	A	C	.	.	MAF_INRAE=33.333;MAF_USDA=14.118
NC_035089.1	30179617	.	A	G	.	.	MAF_USDA=8.434
NC_035089.1	30179722	.	A	T	.	.	MAF_USDA=2.5
NC_035089.1	30179850	.	A	T	.	.	MAF_USDA=4.918
NC_035089.1	30179961	.	T	G	.	.	MAF_USDA=1.639
NC_035089.1	30179982	.	C	T	.	.	MAF_USDA=6.471
NC_035089.1	30180023	.	C	T	.	.	MAF_INRAE=2.5
NC_035089.1	30180047	.	C	T	.	.	MAF_USDA=1.639
NC_035089.1	30180102	.	C	A	.	.	MAF_USDA=2.459
NC_035089.1	30180231	.	C	A	.	.	MAF_USDA=4.706
NC_035089.1	30180311	.	T	A	.	.	MAF_USDA=1.639
NC_035089.1	30180525	.	C	A	.	.	MAF_USDA=4.918
NC_035089.1	30180533	.	G	A	.	.	MAF_USDA=5.738
NC_035089.1	30180551	.	T	G	.	.	MAF_USDA=5.738
NC_035089.1	30180590	.	C	G	.	.	MAF_USDA=2.459
NC_035089.1	30180708	.	C	G	.	.	MAF_USDA=4.098
NC_035089.1	30180753	.	G	A	.	.	MAF_INRAE=31.646;MAF_USDA=13.529
NC_035089.1	30180778	.	C	A	.	.	MAF_USDA=3.279
NC_035089.1	30180787	.	T	C	.	.	MAF_USDA=3.279
NC_035089.1	30180856	.	T	A	.	.	MAF_USDA=3.279
NC_035089.1	30180935	.	A	G	.	.	MAF_USDA=3.279
NC_035089.1	30180936	.	G	C	.	.	MAF_USDA=3.279
NC_035089.1	30181046	.	T	G	.	.	MAF_USDA=10.588
NC_035089.1	30181289	.	T	C	.	.	MAF_USDA=45.652
NC_035089.1	30182768	.	C	A	.	.	MAF_INRAE=21.053
NC_035089.1	30182891	.	C	A	.	.	MAF_INRAE=21.053;MAF_USDA=16.667
NC_035089.1	30182940	.	A	C	.	.	MAF_USDA=6.25
NC_035089.1	30183020	.	T	G	.	.	MAF_INRAE=21.053;MAF_USDA=16.667
NC_035089.1	30183059	.	G	A	.	.	MAF_USDA=2.083
NC_035089.1	30183095	.	G	T	.	.	MAF_INRAE=21.053;MAF_USDA=16.667
NC_035089.1	30183251	.	C	A	.	.	MAF_INRAE=31.579;MAF_USDA=2.083
NC_035089.1	30183277	.	A	G	.	.	MAF_INRAE=21.053;MAF_USDA=14.583
NC_035089.1	30183283	.	G	T	.	.	MAF_INRAE=21.053;MAF_USDA=16.667
NC_035089.1	30183331	.	G	A	.	.	MAF_INRAE=21.053;MAF_USDA=18.75
NC_035089.1	30183337	.	T	A	.	.	MAF_INRAE=21.053;MAF_USDA=16.667
NC_035089.1	30183338	.	T	C	.	.	MAF_USDA=45.833
NC_035089.1	30183353	.	C	G	.	.	MAF_INRAE=5.263
NC_035089.1	30183475	.	G	A	.	.	MAF_USDA=6.25
NC_035089.1	30183538	.	C	T	.	.	MAF_INRAE=10.526;MAF_USDA=2.083
NC_035089.1	30183585	.	C	T	.	.	MAF_INRAE=21.053
NC_035089.1	30183588	.	T	C	.	.	MAF_USDA=16.667
NC_035089.1	30183629	.	A	G	.	.	MAF_INRAE=21.053;MAF_USDA=16.667
NC_035089.1	30183642	.	A	G	.	.	MAF_INRAE=26.316;MAF_USDA=37.5
NC_035089.1	30183668	.	T	C	.	.	MAF_INRAE=21.053;MAF_USDA=16.667
NC_035089.1	30183686	.	G	T	.	.	MAF_INRAE=42.105;MAF_USDA=47.917
NC_035089.1	30183749	.	G	A	.	.	MAF_INRAE=21.053;MAF_USDA=16.667
NC_035089.1	30183762	.	C	A	.	.	MAF_INRAE=21.053;MAF_USDA=16.667
NC_035089.1	30184013	.	T	C	.	.	MAF_INRAE=21.053;MAF_USDA=16.667
NC_035089.1	30184078	.	T	C	.	.	MAF_INRAE=21.053;MAF_USDA=16.667
NC_035089.1	30184393	.	T	C	.	.	MAF_USDA=16.667
NC_035089.1	30185707	.	T	G	.	.	MAF_USDA=6.548
NC_035089.1	30185775	.	T	A	.	.	MAF_INRAE=9.167;MAF_USDA=11.765
NC_035089.1	30185780	.	G	T	.	.	MAF_USDA=11.176
NC_035089.1	30185809	.	A	T	.	.	MAF_USDA=10.119
NC_035089.1	30185832	.	A	T	.	.	MAF_USDA=3.39
NC_035089.1	30185838	.	A	G	.	.	MAF_USDA=1.695
NC_035089.1	30185925	.	C	A	.	.	MAF_USDA=2.459
NC_035089.1	30185946	.	C	T	.	.	MAF_USDA=10.0
NC_035089.1	30185971	.	C	A	.	.	MAF_USDA=10.0
NC_035089.1	30186064	.	T	A	.	.	MAF_USDA=1.639
NC_035089.1	30186213	.	G	A	.	.	MAF_USDA=4.918
NC_035089.1	30186219	.	A	C	.	.	MAF_USDA=4.918
NC_035089.1	30186225	.	G	A	.	.	MAF_USDA=1.639
NC_035089.1	30186309	.	A	T	.	.	MAF_USDA=1.639
NC_035089.1	30186315	.	G	A	.	.	MAF_USDA=4.118
NC_035089.1	30186453	.	T	G	.	.	MAF_USDA=1.639
NC_035089.1	30186517	.	A	C	.	.	MAF_USDA=1.639
NC_035089.1	30186772	.	C	T	.	.	MAF_USDA=1.639
NC_035089.1	30187017	.	G	A	.	.	MAF_USDA=5.294
NC_035089.1	30187269	.	G	T	.	.	MAF_INRAE=31.646;MAF_USDA=14.706
NC_035089.1	30187386	.	C	A	.	.	MAF_USDA=5.882
NC_035089.1	30187410	.	C	G	.	.	MAF_INRAE=31.646;MAF_USDA=14.118
NC_035089.1	30187432	.	C	T	.	.	MAF_INRAE=31.646;MAF_USDA=14.706
NC_035089.1	30187537	.	C	A	.	.	MAF_INRAE=31.646;MAF_USDA=14.118
NC_035089.1	30187589	.	C	T	.	.	MAF_INRAE=31.646;MAF_USDA=13.529
NC_035089.1	30187744	.	C	A	.	.	MAF_INRAE=31.013;MAF_USDA=12.353
NC_035089.1	30187754	.	T	A	.	.	MAF_USDA=1.639
NC_035089.1	30187828	.	T	C	.	.	MAF_USDA=1.639
NC_035089.1	30187831	.	A	G	.	.	MAF_INRAE=31.646;MAF_USDA=14.706
NC_035089.1	30187958	.	C	T	.	.	MAF_USDA=1.639
NC_035089.1	30188289	.	G	A	.	.	MAF_USDA=6.471
NC_035089.1	30188397	.	C	T	.	.	MAF_USDA=2.083
NC_035089.1	30188557	.	G	T	.	.	MAF_USDA=4.706
NC_035089.1	30188594	.	C	T	.	.	MAF_INRAE=31.646;MAF_USDA=14.706
NC_035089.1	30188653	.	G	A	.	.	MAF_INRAE=3.797;MAF_USDA=10.0
NC_035089.1	30188740	.	C	A	.	.	MAF_USDA=1.639
NC_035089.1	30188760	.	G	C	.	.	MAF_INRAE=31.646;MAF_USDA=11.765
NC_035089.1	30188855	.	A	G	.	.	MAF_USDA=1.639
NC_035089.1	30188921	.	T	A	.	.	MAF_USDA=3.279
NC_035089.1	30188991	.	T	A	.	.	MAF_USDA=6.024
NC_035089.1	30188996	.	A	T	.	.	MAF_INRAE=31.013;MAF_USDA=16.667
NC_035089.1	30189080	.	A	C	.	.	MAF_INRAE=35.833
NC_035089.1	30189082	.	A	C	.	.	MAF_INRAE=25.0
NC_035089.1	30189083	.	A	C	.	.	MAF_INRAE=35.833
NC_035089.1	30189322	.	C	A	.	.	MAF_INRAE=1.667
NC_035089.1	30189331	.	C	T	.	.	MAF_INRAE=1.667
NC_035089.1	30189336	.	G	C	.	.	MAF_INRAE=1.667
NC_035089.1	30189337	.	A	C	.	.	MAF_INRAE=1.667
NC_035089.1	30189395	.	T	G	.	.	MAF_USDA=15.574
NC_035089.1	30189424	.	T	A	.	.	MAF_INRAE=22.152;MAF_USDA=13.529
NC_035089.1	30189537	.	A	C	.	.	MAF_INRAE=24.167;MAF_USDA=7.377
NC_035089.1	30189588	.	GGC	GGG	.	.	MAF_USDA=2.174
NC_035089.1	30189669	.	G	C	.	.	MAF_USDA=1.639
NC_035089.1	30189738	.	G	T	.	.	MAF_INRAE=31.013;MAF_USDA=16.667
NC_035089.1	30189742	.	A	G	.	.	MAF_USDA=16.667
NC_035089.1	30189758	.	C	T	.	.	MAF_USDA=2.5
NC_035089.1	30189941	.	A	G	.	.	MAF_INRAE=37.342;MAF_USDA=30.0
NC_035089.1	30190055	.	A	C	.	.	MAF_USDA=4.918
NC_035089.1	30190175	.	G	T	.	.	MAF_USDA=20.833
NC_035089.1	30190293	.	G	T	.	.	MAF_INRAE=21.053;MAF_USDA=16.667
NC_035089.1	30190327	.	A	T	.	.	MAF_USDA=14.407
NC_035089.1	30190532	.	C	A	.	.	MAF_USDA=10.0
NC_035089.1	30190546	.	T	C	.	.	MAF_USDA=4.098
NC_035089.1	30190636	.	T	G	.	.	MAF_INRAE=31.013;MAF_USDA=14.706
NC_035089.1	30190650	.	C	A	.	.	MAF_INRAE=31.013;MAF_USDA=12.353
NC_035089.1	30190699	.	A	T	.	.	MAF_INRAE=31.646;MAF_USDA=14.706
NC_035089.1	30190732	.	G	A	.	.	MAF_INRAE=14.167;MAF_USDA=2.459
NC_035089.1	30190743	.	G	A	.	.	MAF_USDA=4.098
NC_035089.1	30190850	.	A	T	.	.	MAF_INRAE=31.646;MAF_USDA=11.765
NC_035089.1	30191007	.	C	A	.	.	MAF_USDA=1.639
NC_035089.1	30191171	.	T	A	.	.	MAF_USDA=3.279
NC_035089.1	30191182	.	C	T	.	.	MAF_INRAE=3.797;MAF_USDA=10.0
NC_035089.1	30191264	.	C	T	.	.	MAF_USDA=2.174
NC_035089.1	30191265	.	G	A	.	.	MAF_INRAE=35.443;MAF_USDA=26.471
NC_035089.1	30191281	.	G	A	.	.	MAF_USDA=4.098
NC_035089.1	30191433	.	G	A	.	.	MAF_INRAE=31.646;MAF_USDA=11.765
NC_035089.1	30191449	.	T	C	.	.	MAF_USDA=4.098
NC_035089.1	30191550	.	C	A	.	.	MAF_INRAE=3.165;MAF_USDA=4.918
NC_035089.1	30191636	.	A	T	.	.	MAF_INRAE=1.667
NC_035089.1	30191637	.	G	C	.	.	MAF_INRAE=1.667
NC_035089.1	30191643	.	T	G	.	.	MAF_INRAE=2.5
NC_035089.1	30191646	.	T	C	.	.	MAF_INRAE=2.5
NC_035089.1	30191664	.	C	A	.	.	MAF_INRAE=2.5
NC_035089.1	30191680	.	C	A	.	.	MAF_INRAE=4.167
NC_035089.1	30191683	.	C	G	.	.	MAF_INRAE=4.167
NC_035089.1	30191684	.	A	G	.	.	MAF_INRAE=4.167
NC_035089.1	30191700	.	T	C	.	.	MAF_INRAE=5.833
NC_035089.1	30191702	.	G	C	.	.	MAF_INRAE=5.0
NC_035089.1	30191705	.	T	G	.	.	MAF_INRAE=5.0
NC_035089.1	30191727	.	A	G	.	.	MAF_INRAE=5.833
NC_035089.1	30191729	.	A	C	.	.	MAF_INRAE=5.833
NC_035089.1	30191761	.	G	A	.	.	MAF_INRAE=3.333
NC_035089.1	30191775	.	A	C	.	.	MAF_USDA=1.639
NC_035089.1	30191776	.	A	C	.	.	MAF_INRAE=2.5
NC_035089.1	30191779	.	T	C	.	.	MAF_INRAE=2.5
NC_035089.1	30191882	.	A	T	.	.	MAF_USDA=4.706
NC_035089.1	30191886	.	A	T	.	.	MAF_USDA=22.131
NC_035089.1	30191937	.	G	T	.	.	MAF_INRAE=2.5
NC_035089.1	30191941	.	G	A	.	.	MAF_INRAE=2.5
NC_035089.1	30191952	.	C	T	.	.	MAF_INRAE=2.5
NC_035089.1	30191958	.	T	A	.	.	MAF_INRAE=2.5
NC_035089.1	30191975	.	C	G	.	.	MAF_INRAE=6.667
NC_035089.1	30192001	.	A	G	.	.	MAF_INRAE=10.833
NC_035089.1	30192015	.	C	A	.	.	MAF_INRAE=10.0
NC_035089.1	30192019	.	T	A	.	.	MAF_INRAE=10.0
NC_035089.1	30192020	.	G	T	.	.	MAF_INRAE=10.0
NC_035089.1	30192030	.	C	A	.	.	MAF_INRAE=12.5
NC_035089.1	30192066	.	G	T	.	.	MAF_INRAE=14.167
NC_035089.1	30192068	.	C	T	.	.	MAF_INRAE=14.167
NC_035089.1	30192071	.	C	A	.	.	MAF_INRAE=26.582;MAF_USDA=44.706
NC_035089.1	30192072	.	A	C	.	.	MAF_INRAE=41.667;MAF_USDA=13.934
NC_035089.1	30192074	.	T	G	.	.	MAF_INRAE=11.667
NC_035089.1	30192076	.	T	G	.	.	MAF_USDA=9.016
NC_035089.1	30192103	.	A	C	.	.	MAF_INRAE=4.167
NC_035089.1	30192108	.	A	T	.	.	MAF_INRAE=4.167
NC_035089.1	30192201	.	C	A	.	.	MAF_USDA=40.164
NC_035089.1	30192227	.	A	G	.	.	MAF_INRAE=10.0
NC_035089.1	30192258	.	A	C	.	.	MAF_USDA=41.803
NC_035089.1	30192565	.	C	T	.	.	MAF_USDA=4.918
NC_035089.1	30192569	.	T	G	.	.	MAF_USDA=5.294
NC_035089.1	30193060	.	T	G	.	.	MAF_INRAE=31.013;MAF_USDA=15.882
NC_035089.1	30193480	.	T	A	.	.	MAF_USDA=3.529
NC_035089.1	30193483	.	C	T	.	.	MAF_INRAE=25.949;MAF_USDA=2.083
NC_035089.1	30193521	.	C	T	.	.	MAF_USDA=3.279
NC_035089.1	30193554	.	G	A	.	.	MAF_USDA=3.333
NC_035089.1	30193567	.	G	C	.	.	MAF_INRAE=4.43
NC_035089.1	30193568	.	G	C	.	.	MAF_INRAE=4.167
NC_035089.1	30193572	.	G	A	.	.	MAF_USDA=9.412
NC_035089.1	30193611	.	A	C	.	.	MAF_USDA=2.083
NC_035089.1	30193619	.	C	A	.	.	MAF_INRAE=42.405;MAF_USDA=27.059
NC_035089.1	30193797	.	C	T	.	.	MAF_USDA=1.639
NC_035089.1	30193882	.	G	A	.	.	MAF_INRAE=10.0
NC_035089.1	30194089	.	T	C	.	.	MAF_USDA=4.098
NC_035089.1	30194141	.	A	G	.	.	MAF_USDA=4.098
NC_035089.1	30194156	.	G	C	.	.	MAF_USDA=8.333
NC_035089.1	30194161	.	G	A	.	.	MAF_USDA=8.333
NC_035089.1	30194238	.	G	A	.	.	MAF_USDA=1.639
NC_035089.1	30194242	.	G	A	.	.	MAF_USDA=9.412
NC_035089.1	30194277	.	C	T	.	.	MAF_INRAE=3.797
NC_035089.1	30194295	.	C	T	.	.	MAF_INRAE=10.526
NC_035089.1	30194302	.	T	A	.	.	MAF_INRAE=36.709;MAF_USDA=28.571
NC_035089.1	30194333	.	T	C	.	.	MAF_INRAE=36.709;MAF_USDA=29.167
NC_035089.1	30194367	.	C	G	.	.	MAF_INRAE=37.342;MAF_USDA=28.235
NC_035089.1	30194368	.	A	G	.	.	MAF_INRAE=35.833;MAF_USDA=28.235
NC_035089.1	30194374	.	C	T	.	.	MAF_INRAE=36.709;MAF_USDA=41.667
NC_035089.1	30194435	.	G	A	.	.	MAF_INRAE=35.833;MAF_USDA=41.667
NC_035089.1	30194446	.	A	T	.	.	MAF_INRAE=25.949;MAF_USDA=7.647
NC_035089.1	30194464	.	C	A	.	.	MAF_INRAE=5.0;MAF_USDA=42.353
NC_035089.1	30194467	.	T	G	.	.	MAF_USDA=1.639
NC_035089.1	30194469	.	C	A	.	.	MAF_USDA=9.412
NC_035089.1	30194485	.	G	A	.	.	MAF_INRAE=3.797;MAF_USDA=10.588
NC_035089.1	30194493	.	T	A	.	.	MAF_INRAE=37.342;MAF_USDA=28.235
NC_035089.1	30194503	.	G	A	.	.	MAF_USDA=2.083
NC_035089.1	30194518	.	G	A	.	.	MAF_INRAE=14.167;MAF_USDA=3.279
NC_035089.1	30194568	.	A	C	.	.	MAF_INRAE=37.342;MAF_USDA=28.235
NC_035089.1	30194598	.	C	T	.	.	MAF_INRAE=37.342;MAF_USDA=29.412
NC_035089.1	30194602	.	C	A	.	.	MAF_USDA=2.083
NC_035089.1	30194674	.	G	A	.	.	MAF_USDA=4.118
NC_035089.1	30194804	.	C	A	.	.	MAF_USDA=4.918
NC_035089.1	30194812	.	T	C	.	.	MAF_USDA=4.918
NC_035089.1	30194841	.	G	T	.	.	MAF_INRAE=1.667;MAF_USDA=1.765
NC_035089.1	30194900	.	T	C	.	.	MAF_INRAE=8.333;MAF_USDA=2.353
NC_035089.1	30194913	.	C	T	.	.	MAF_USDA=4.098
NC_035089.1	30194939	.	C	T	.	.	MAF_USDA=1.639
NC_035089.1	30194946	.	C	T	.	.	MAF_INRAE=42.105;MAF_USDA=29.167
NC_035089.1	30194963	.	C	G	.	.	MAF_INRAE=42.105;MAF_USDA=26.19
NC_035089.1	30195201	.	A	G	.	.	MAF_INRAE=37.342;MAF_USDA=28.235
NC_035089.1	30195203	.	A	G	.	.	MAF_INRAE=3.797
NC_035089.1	30195221	.	T	G	.	.	MAF_USDA=6.25
NC_035089.1	30195293	.	T	C	.	.	MAF_USDA=2.459
NC_035089.1	30195336	.	A	C	.	.	MAF_INRAE=37.342;MAF_USDA=28.824
NC_035089.1	30195549	.	T	G	.	.	MAF_INRAE=37.342;MAF_USDA=28.824
NC_035089.1	30195583	.	T	A	.	.	MAF_INRAE=37.342;MAF_USDA=28.235
NC_035089.1	30195618	.	A	G	.	.	MAF_INRAE=31.013;MAF_USDA=41.765
NC_035089.1	30195857	.	C	A	.	.	MAF_INRAE=10.526
NC_035089.1	30195990	.	C	T	.	.	MAF_USDA=2.459
NC_035089.1	30196088	.	T	C	.	.	MAF_USDA=1.639
NC_035089.1	30196137	.	A	T	.	.	MAF_USDA=10.0
NC_035089.1	30196157	.	C	T	.	.	MAF_USDA=10.0
NC_035089.1	30196179	.	C	T	.	.	MAF_INRAE=10.526
NC_035089.1	30196219	.	G	A	.	.	MAF_INRAE=25.949;MAF_USDA=45.833
NC_035089.1	30196407	.	A	G	.	.	MAF_INRAE=37.342;MAF_USDA=38.235
NC_035089.1	30196478	.	A	G	.	.	MAF_INRAE=31.013;MAF_USDA=11.765
NC_035089.1	30196656	.	T	C	.	.	MAF_INRAE=31.013;MAF_USDA=43.529
NC_035089.1	30196765	.	A	G	.	.	MAF_INRAE=25.949;MAF_USDA=23.77
NC_035089.1	30196771	.	C	A	.	.	MAF_INRAE=10.0;MAF_USDA=1.639
NC_035089.1	30196815	.	A	G	.	.	MAF_USDA=4.918
NC_035089.1	30196827	.	A	G	.	.	MAF_USDA=1.639
NC_035089.1	30196884	.	A	C	.	.	MAF_INRAE=25.949;MAF_USDA=13.529
NC_035089.1	30197055	.	A	C	.	.	MAF_USDA=20.588
NC_035089.1	30197056	.	G	C	.	.	MAF_USDA=20.0
NC_035089.1	30197211	.	A	G	.	.	MAF_INRAE=31.646;MAF_USDA=12.353
NC_035089.1	30197344	.	C	T	.	.	MAF_INRAE=37.342;MAF_USDA=50.0
NC_035089.1	30197388	.	G	A	.	.	MAF_USDA=1.639
NC_035089.1	30197402	.	G	A	.	.	MAF_INRAE=29.747;MAF_USDA=23.77
NC_035089.1	30197575	.	C	T	.	.	MAF_INRAE=8.333;MAF_USDA=4.118
NC_035089.1	30197604	.	A	G	.	.	MAF_INRAE=37.342;MAF_USDA=49.412
NC_035089.1	30197610	.	C	A	.	.	MAF_INRAE=37.342;MAF_USDA=48.235
NC_035089.1	30197675	.	C	T	.	.	MAF_USDA=1.639
NC_035089.1	30197717	.	A	G	.	.	MAF_USDA=14.754
NC_035089.1	30197718	.	G	T	.	.	MAF_USDA=1.639
NC_035089.1	30197724	.	C	T	.	.	MAF_INRAE=37.342;MAF_USDA=49.412
NC_035089.1	30197731	.	G	T	.	.	MAF_USDA=14.754
NC_035089.1	30197754	.	C	G	.	.	MAF_USDA=11.176
NC_035089.1	30197767	.	G	A	.	.	MAF_INRAE=31.013;MAF_USDA=33.529
NC_035089.1	30197797	.	A	G	.	.	MAF_INRAE=31.013;MAF_USDA=33.529
NC_035089.1	30197959	.	C	A	.	.	MAF_INRAE=5.063;MAF_USDA=2.459
NC_035089.1	30198118	.	C	A	.	.	MAF_INRAE=5.063;MAF_USDA=3.279
NC_035089.1	30198165	.	G	C	.	.	MAF_INRAE=37.342;MAF_USDA=45.882
NC_035089.1	30198291	.	A	T	.	.	MAF_INRAE=31.013;MAF_USDA=31.176
NC_035089.1	30198325	.	T	G	.	.	MAF_INRAE=2.5
NC_035089.1	30198359	.	A	G	.	.	MAF_INRAE=37.342;MAF_USDA=44.118
NC_035089.1	30198420	.	C	T	.	.	MAF_USDA=4.706
NC_035089.1	30198422	.	C	T	.	.	MAF_INRAE=8.333;MAF_USDA=32.353
NC_035089.1	30198491	.	A	G	.	.	MAF_INRAE=37.342;MAF_USDA=45.882
NC_035089.1	30198532	.	T	C	.	.	MAF_INRAE=22.785;MAF_USDA=40.588
NC_035089.1	30198673	.	A	T	.	.	MAF_INRAE=49.367;MAF_USDA=35.294
NC_035089.1	30198675	.	G	T	.	.	MAF_INRAE=48.333;MAF_USDA=34.706
NC_035089.1	30198715	.	T	C,A	.	.	MAF_INRAE=10.526
NC_035089.1	30198729	.	T	G	.	.	MAF_INRAE=46.835;MAF_USDA=35.294
NC_035089.1	30198746	.	G	A	.	.	MAF_USDA=2.459
NC_035089.1	30198910	.	G	A	.	.	MAF_USDA=2.5
NC_035089.1	30198957	.	C	T	.	.	MAF_INRAE=42.405;MAF_USDA=46.471
NC_035089.1	30199092	.	G	A	.	.	MAF_USDA=1.639
NC_035089.1	30199204	.	C	T	.	.	MAF_USDA=1.639
NC_035089.1	30199247	.	T	A	.	.	MAF_INRAE=40.506;MAF_USDA=47.059
NC_035089.1	30199377	.	C	G	.	.	MAF_USDA=5.738
NC_035089.1	30199413	.	A	C	.	.	MAF_INRAE=39.873;MAF_USDA=45.882
NC_035089.1	30199609	.	A	G	.	.	MAF_INRAE=30.38;MAF_USDA=8.824
NC_035089.1	30199669	.	C	T	.	.	MAF_USDA=1.639
NC_035089.1	30199670	.	G	A	.	.	MAF_INRAE=8.333;MAF_USDA=4.706
NC_035089.1	30199711	.	G	A	.	.	MAF_INRAE=8.333;MAF_USDA=5.294
NC_035089.1	30199742	.	T	G	.	.	MAF_INRAE=36.709;MAF_USDA=18.235
NC_035089.1	30199776	.	T	G	.	.	MAF_INRAE=36.076;MAF_USDA=16.471
NC_035089.1	30199777	.	G	T	.	.	MAF_USDA=6.557
NC_035089.1	30199792	.	A	G	.	.	MAF_INRAE=23.418;MAF_USDA=28.235
NC_035089.1	30199870	.	T	C	.	.	MAF_INRAE=25.833;MAF_USDA=16.471
NC_035089.1	30199881	.	A	C	.	.	MAF_INRAE=36.076;MAF_USDA=25.882
NC_035089.1	30199915	.	C	T	.	.	MAF_INRAE=36.709;MAF_USDA=18.824
NC_035089.1	30199924	.	G	A	.	.	MAF_INRAE=27.5;MAF_USDA=26.471
NC_035089.1	30200263	.	A	C	.	.	MAF_INRAE=39.873;MAF_USDA=47.647
NC_035089.1	30200273	.	A	T	.	.	MAF_INRAE=23.418;MAF_USDA=27.647
NC_035089.1	30200283	.	T	C	.	.	MAF_INRAE=36.076;MAF_USDA=25.294
NC_035089.1	30200354	.	G	A	.	.	MAF_INRAE=36.076;MAF_USDA=25.882
NC_035089.1	30200359	.	G	A	.	.	MAF_USDA=2.459
NC_035089.1	30200431	.	G	A	.	.	MAF_USDA=2.083
NC_035089.1	30200461	.	C	T	.	.	MAF_USDA=6.471
NC_035089.1	30200476	.	A	T	.	.	MAF_INRAE=36.076;MAF_USDA=25.882
NC_035089.1	30200480	.	C	A	.	.	MAF_INRAE=39.873;MAF_USDA=47.647
NC_035089.1	30200526	.	A	C	.	.	MAF_INRAE=36.076;MAF_USDA=25.882
NC_035089.1	30200773	.	A	T	.	.	MAF_INRAE=23.418;MAF_USDA=28.235
NC_035089.1	30200787	.	A	T	.	.	MAF_INRAE=39.873;MAF_USDA=48.235
NC_035089.1	30200845	.	G	T	.	.	MAF_INRAE=36.076;MAF_USDA=24.706
NC_035089.1	30201889	.	G	T	.	.	MAF_INRAE=36.709;MAF_USDA=18.824
NC_035089.1	30201966	.	A	C	.	.	MAF_INRAE=36.709;MAF_USDA=47.647
NC_035089.1	30202131	.	A	G	.	.	MAF_USDA=1.639
NC_035089.1	30202204	.	C	T	.	.	MAF_INRAE=23.418;MAF_USDA=30.0
NC_035089.1	30202223	.	A	T	.	.	MAF_INRAE=29.167;MAF_USDA=4.167
NC_035089.1	30202258	.	G	A	.	.	MAF_USDA=2.083
NC_035089.1	30202343	.	G	A	.	.	MAF_INRAE=40.506;MAF_USDA=47.647
NC_035089.1	30202353	.	G	A	.	.	MAF_INRAE=36.709;MAF_USDA=18.235
NC_035089.1	30202424	.	T	G	.	.	MAF_INRAE=40.506;MAF_USDA=47.059
NC_035089.1	30202444	.	C	T	.	.	MAF_USDA=1.639
NC_035089.1	30202445	.	C	A	.	.	MAF_INRAE=8.333;MAF_USDA=4.706
NC_035089.1	30202481	.	T	C	.	.	MAF_INRAE=30.38;MAF_USDA=10.588
NC_035089.1	30202569	.	T	G	.	.	MAF_INRAE=36.076;MAF_USDA=17.647
NC_035089.1	30202584	.	G	A	.	.	MAF_INRAE=5.263
NC_035089.1	30202634	.	C	T	.	.	MAF_INRAE=40.506;MAF_USDA=47.647
NC_035089.1	30202680	.	C	A	.	.	MAF_USDA=1.639
NC_035089.1	30202711	.	A	G	.	.	MAF_INRAE=40.506;MAF_USDA=47.024
NC_035089.1	30202774	.	C	A	.	.	MAF_INRAE=36.709;MAF_USDA=18.235
NC_035089.1	30202813	.	C	T	.	.	MAF_INRAE=3.165
NC_035089.1	30202821	.	C	T	.	.	MAF_INRAE=22.152;MAF_USDA=30.0
NC_035089.1	30202849	.	A	G	.	.	MAF_INRAE=40.506;MAF_USDA=47.647
NC_035089.1	30202935	.	G	A	.	.	MAF_INRAE=34.177;MAF_USDA=13.529
NC_035089.1	30203018	.	T	C	.	.	MAF_INRAE=30.38;MAF_USDA=8.333
NC_035089.1	30203080	.	A	T	.	.	MAF_USDA=2.459
NC_035089.1	30203131	.	C	T	.	.	MAF_USDA=1.639
NC_035089.1	30203324	.	C	A	.	.	MAF_INRAE=27.5
NC_035089.1	30203508	.	A	C	.	.	MAF_INRAE=35.0
NC_035089.1	30203510	.	G	T	.	.	MAF_INRAE=39.873;MAF_USDA=27.381
NC_035089.1	30203541	.	A	T	.	.	MAF_INRAE=36.709;MAF_USDA=40.476
NC_035089.1	30203624	.	A	T	.	.	MAF_USDA=4.918
NC_035089.1	30203637	.	A	T	.	.	MAF_INRAE=36.709;MAF_USDA=40.0
NC_035089.1	30203759	.	C	T	.	.	MAF_USDA=4.098
NC_035089.1	30203790	.	C	G	.	.	MAF_USDA=1.639
NC_035089.1	30203923	.	A	T	.	.	MAF_INRAE=23.418;MAF_USDA=29.412
NC_035089.1	30204046	.	C	T	.	.	MAF_USDA=11.176
NC_035089.1	30204051	.	A	G	.	.	MAF_USDA=11.176
NC_035089.1	30204055	.	T	C	.	.	MAF_USDA=11.176
NC_035089.1	30204152	.	G	T	.	.	MAF_USDA=10.588
NC_035089.1	30204158	.	C	A	.	.	MAF_INRAE=36.709;MAF_USDA=44.118
NC_035089.1	30204166	.	C	G	.	.	MAF_USDA=10.588
NC_035089.1	30204190	.	G	A	.	.	MAF_INRAE=8.333
NC_035089.1	30204204	.	T	C	.	.	MAF_USDA=2.459
NC_035089.1	30204241	.	T	C	.	.	MAF_USDA=10.0
NC_035089.1	30204292	.	C	T	.	.	MAF_USDA=5.882
NC_035089.1	30204325	.	A	C	.	.	MAF_USDA=1.639
NC_035089.1	30204399	.	C	T	.	.	MAF_USDA=2.083
NC_035089.1	30204418	.	G	T	.	.	MAF_INRAE=8.333;MAF_USDA=5.882
NC_035089.1	30204466	.	T	A	.	.	MAF_INRAE=37.5
NC_035089.1	30204468	.	T	A	.	.	MAF_INRAE=19.167;MAF_USDA=18.824
NC_035089.1	30204469	.	T	A	.	.	MAF_USDA=9.412
NC_035089.1	30204473	.	T	A	.	.	MAF_USDA=9.412
NC_035089.1	30204474	.	T	A	.	.	MAF_INRAE=30.38;MAF_USDA=20.588
NC_035089.1	30204476	.	A	T	.	.	MAF_INRAE=5.0
NC_035089.1	30204633	.	T	C	.	.	MAF_USDA=1.639
NC_035089.1	30204774	.	C	T	.	.	MAF_USDA=1.639
NC_035089.1	30204833	.	T	G	.	.	MAF_INRAE=21.053
NC_035089.1	30204847	.	A	C	.	.	MAF_USDA=1.639
NC_035089.1	30204853	.	T	C	.	.	MAF_USDA=10.0
NC_035089.1	30204856	.	G	A	.	.	MAF_USDA=10.0
NC_035089.1	30204862	.	G	T	.	.	MAF_USDA=10.0
NC_035089.1	30204915	.	G	T	.	.	MAF_USDA=9.412
NC_035089.1	30204975	.	T	C	.	.	MAF_USDA=9.412
NC_035089.1	30205031	.	T	C	.	.	MAF_USDA=9.412
NC_035089.1	30205037	.	C	G	.	.	MAF_USDA=9.412
NC_035089.1	30205145	.	A	T	.	.	MAF_INRAE=1.667;MAF_USDA=1.639
NC_035089.1	30205146	.	C	T	.	.	MAF_INRAE=39.873;MAF_USDA=29.412
NC_035089.1	30205310	.	A	G	.	.	MAF_USDA=10.0
NC_035089.1	30205329	.	G	A	.	.	MAF_USDA=10.0
NC_035089.1	30205345	.	C	T	.	.	MAF_USDA=10.0
NC_035089.1	30205500	.	C	A	.	.	MAF_USDA=10.588
NC_035089.1	30205534	.	T	C	.	.	MAF_INRAE=8.333
NC_035089.1	30205630	.	T	C	.	.	MAF_INRAE=36.076;MAF_USDA=32.941
NC_035089.1	30205802	.	G	T	.	.	MAF_INRAE=36.709;MAF_USDA=42.353
NC_035089.1	30205814	.	C	A	.	.	MAF_USDA=2.459
NC_035089.1	30205841	.	G	A	.	.	MAF_USDA=6.557
NC_035089.1	30205861	.	A	G	.	.	MAF_USDA=9.412
NC_035089.1	30205980	.	T	C	.	.	MAF_INRAE=15.789;MAF_USDA=4.118
NC_035089.1	30206763	.	A	G	.	.	MAF_USDA=1.639
NC_035089.1	30206819	.	G	A	.	.	MAF_USDA=2.083
NC_035089.1	30206820	.	A	C	.	.	MAF_USDA=6.557
NC_035089.1	30206827	.	T	G	.	.	MAF_USDA=9.016
NC_035089.1	30206831	.	C	T	.	.	MAF_INRAE=43.333;MAF_USDA=42.353
NC_035089.1	30206884	.	A	C	.	.	MAF_USDA=1.639
NC_035089.1	30206890	.	T	A	.	.	MAF_USDA=2.083
NC_035089.1	30206892	.	A	G	.	.	MAF_INRAE=21.053
NC_035089.1	30206963	.	G	T	.	.	MAF_INRAE=21.053
NC_035089.1	30206988	.	T	C	.	.	MAF_USDA=2.459
NC_035089.1	30206994	.	G	A	.	.	MAF_INRAE=36.709;MAF_USDA=41.765
NC_035089.1	30207025	.	A	G	.	.	MAF_INRAE=43.333;MAF_USDA=41.765
NC_035089.1	30207035	.	A	G	.	.	MAF_INRAE=43.333;MAF_USDA=41.765
NC_035089.1	30207056	.	T	C	.	.	MAF_USDA=1.639
NC_035089.1	30207149	.	C	A	.	.	MAF_USDA=2.459
NC_035089.1	30207236	.	C	A	.	.	MAF_INRAE=36.709;MAF_USDA=41.176
NC_035089.1	30207244	.	A	G	.	.	MAF_INRAE=36.709;MAF_USDA=41.176
NC_035089.1	30207276	.	G	A	.	.	MAF_INRAE=36.709;MAF_USDA=41.765
NC_035089.1	30207412	.	G	A	.	.	MAF_INRAE=36.709;MAF_USDA=40.0
NC_035089.1	30207481	.	A	T	.	.	MAF_INRAE=24.167;MAF_USDA=6.557
NC_035089.1	30207525	.	C	T	.	.	MAF_USDA=10.0
NC_035089.1	30207568	.	G	A	.	.	MAF_INRAE=9.167;MAF_USDA=31.765
NC_035089.1	30207664	.	T	A	.	.	MAF_INRAE=40.0;MAF_USDA=40.588
NC_035089.1	30207679	.	T	A	.	.	MAF_USDA=10.0
NC_035089.1	30207768	.	C	T	.	.	MAF_INRAE=31.646;MAF_USDA=41.765
NC_035089.1	30207927	.	C	T	.	.	MAF_USDA=6.557
NC_035089.1	30207935	.	C	A	.	.	MAF_INRAE=23.418;MAF_USDA=29.412
NC_035089.1	30208031	.	C	G	.	.	MAF_INRAE=36.709;MAF_USDA=39.881
NC_035089.1	30208046	.	G	A	.	.	MAF_INRAE=30.38;MAF_USDA=8.824
NC_035089.1	30208112	.	G	A	.	.	MAF_USDA=1.639
NC_035089.1	30208138	.	C	T	.	.	MAF_INRAE=3.165;MAF_USDA=4.918
NC_035089.1	30208156	.	G	A	.	.	MAF_INRAE=30.38;MAF_USDA=8.824
NC_035089.1	30208196	.	A	G	.	.	MAF_USDA=9.016
NC_035089.1	30208213	.	G	A	.	.	MAF_INRAE=21.053
NC_035089.1	30208336	.	T	C	.	.	MAF_INRAE=8.333;MAF_USDA=4.118
NC_035089.1	30208393	.	A	T	.	.	MAF_INRAE=36.709;MAF_USDA=38.824
NC_035089.1	30208396	.	C	T	.	.	MAF_INRAE=43.333;MAF_USDA=38.824
NC_035089.1	30208425	.	G	A	.	.	MAF_INRAE=23.418;MAF_USDA=17.647
NC_035089.1	30208434	.	A	C	.	.	MAF_USDA=5.882
NC_035089.1	30208435	.	G	T	.	.	MAF_INRAE=36.709;MAF_USDA=39.412
NC_035089.1	30212697	.	A	G	.	.	MAF_USDA=14.583
NC_035089.1	30212734	.	G	C	.	.	MAF_USDA=6.25
NC_035089.1	30212771	.	C	A	.	.	MAF_INRAE=36.709;MAF_USDA=40.361
NC_035089.1	30212779	.	C	A	.	.	MAF_USDA=1.695
NC_035089.1	30212836	.	T	C	.	.	MAF_INRAE=36.076;MAF_USDA=17.262
NC_035089.1	30212859	.	C	T	.	.	MAF_INRAE=36.709;MAF_USDA=40.0
NC_035089.1	30212876	.	C	A	.	.	MAF_INRAE=5.0
NC_035089.1	30212912	.	T	C	.	.	MAF_USDA=1.667
NC_035089.1	30212970	.	T	C	.	.	MAF_USDA=2.459
NC_035089.1	30213007	.	A	T	.	.	MAF_USDA=2.459
NC_035089.1	30213009	.	T	A	.	.	MAF_INRAE=36.709;MAF_USDA=40.588
NC_035089.1	30213024	.	C	T	.	.	MAF_INRAE=5.263
NC_035089.1	30213062	.	T	G	.	.	MAF_USDA=4.918
NC_035089.1	30213173	.	C	T	.	.	MAF_USDA=4.918
NC_035089.1	30213187	.	T	C	.	.	MAF_INRAE=36.709;MAF_USDA=40.588
NC_035089.1	30213219	.	C	A	.	.	MAF_INRAE=35.443;MAF_USDA=14.706
NC_035089.1	30213276	.	C	T	.	.	MAF_USDA=6.25
NC_035089.1	30213284	.	C	G	.	.	MAF_USDA=20.492
NC_035089.1	30213331	.	T	C	.	.	MAF_USDA=8.333
NC_035089.1	30213332	.	G	A	.	.	MAF_USDA=8.333
NC_035089.1	30213359	.	C	T	.	.	MAF_USDA=1.639
NC_035089.1	30213360	.	A	G	.	.	MAF_INRAE=36.709;MAF_USDA=42.353
NC_035089.1	30213393	.	C	G	.	.	MAF_USDA=1.639
NC_035089.1	30213455	.	G	A	.	.	MAF_USDA=20.492
NC_035089.1	30213479	.	C	T	.	.	MAF_INRAE=15.19;MAF_USDA=3.279
NC_035089.1	30213501	.	C	T	.	.	MAF_INRAE=36.709;MAF_USDA=40.588
NC_035089.1	30213532	.	A	G	.	.	MAF_INRAE=23.418;MAF_USDA=29.412
NC_035089.1	30213562	.	C	A	.	.	MAF_INRAE=23.418;MAF_USDA=17.647
NC_035089.1	30213699	.	A	T	.	.	MAF_USDA=6.25
NC_035089.1	30213817	.	C	A	.	.	MAF_USDA=2.941
NC_035089.1	30213862	.	T	C	.	.	MAF_INRAE=30.38;MAF_USDA=8.235
NC_035089.1	30213871	.	G	A	.	.	MAF_USDA=1.639
NC_035089.1	30214087	.	T	G	.	.	MAF_USDA=12.353
NC_035089.1	30214108	.	C	G	.	.	MAF_INRAE=37.342;MAF_USDA=41.765
NC_035089.1	30214355	.	G	A	.	.	MAF_USDA=2.459
NC_035089.1	30214465	.	G	A	.	.	MAF_INRAE=29.747;MAF_USDA=8.824
NC_035089.1	30214505	.	G	A	.	.	MAF_USDA=10.0
NC_035089.1	30214532	.	C	T	.	.	MAF_USDA=10.0
NC_035089.1	30214561	.	C	T	.	.	MAF_INRAE=3.797
NC_035089.1	30214585	.	C	A	.	.	MAF_INRAE=36.076;MAF_USDA=40.588
NC_035089.1	30214589	.	A	G	.	.	MAF_INRAE=42.5;MAF_USDA=40.588
NC_035089.1	30214625	.	G	A	.	.	MAF_INRAE=15.789;MAF_USDA=4.118
NC_035089.1	30214642	.	C	G	.	.	MAF_USDA=9.412
NC_035089.1	30215004	.	A	T	.	.	MAF_USDA=18.75
NC_035089.1	30215035	.	C	T	.	.	MAF_USDA=2.5
NC_035089.1	30215102	.	G	T	.	.	MAF_INRAE=36.709;MAF_USDA=41.667
NC_035089.1	30215882	.	C	T	.	.	MAF_INRAE=36.842;MAF_USDA=22.619
NC_035089.1	30215916	.	C	T	.	.	MAF_INRAE=10.526;MAF_USDA=2.976
NC_035089.1	30215922	.	C	A	.	.	MAF_INRAE=15.789;MAF_USDA=34.337
NC_035089.1	30215928	.	G	C	.	.	MAF_INRAE=15.789;MAF_USDA=25.882
NC_035089.1	30215950	.	T	C	.	.	MAF_USDA=1.639
NC_035089.1	30215976	.	C	A	.	.	MAF_USDA=22.131
NC_035089.1	30216163	.	C	A	.	.	MAF_INRAE=3.797
NC_035089.1	30216247	.	A	C	.	.	MAF_USDA=1.639
NC_035089.1	30216313	.	C	A	.	.	MAF_INRAE=23.418;MAF_USDA=28.824
NC_035089.1	30216352	.	G	T	.	.	MAF_INRAE=23.418;MAF_USDA=16.471
NC_035089.1	30216358	.	T	A	.	.	MAF_INRAE=30.38;MAF_USDA=10.588
NC_035089.1	30216522	.	C	T	.	.	MAF_INRAE=23.418;MAF_USDA=17.059
NC_035089.1	30216558	.	G	T	.	.	MAF_INRAE=23.418;MAF_USDA=30.0
NC_035089.1	30216570	.	A	T	.	.	MAF_INRAE=15.789;MAF_USDA=4.118
NC_035089.1	30216604	.	C	T	.	.	MAF_USDA=5.738
NC_035089.1	30216788	.	G	T	.	.	MAF_INRAE=36.076;MAF_USDA=14.118
NC_035089.1	30216825	.	G	A	.	.	MAF_INRAE=15.789;MAF_USDA=4.118
NC_035089.1	30216871	.	G	T	.	.	MAF_INRAE=23.418;MAF_USDA=17.059
NC_035089.1	30217040	.	A	G	.	.	MAF_USDA=16.393
NC_035089.1	30217082	.	G	A	.	.	MAF_USDA=25.294
NC_035089.1	30217090	.	T	A	.	.	MAF_USDA=21.765
NC_035089.1	30217107	.	G	T	.	.	MAF_USDA=20.588
NC_035089.1	30217188	.	C	A	.	.	MAF_INRAE=29.114;MAF_USDA=10.0
NC_035089.1	30217190	.	A	C	.	.	MAF_USDA=4.918
NC_035089.1	30217229	.	G	A	.	.	MAF_USDA=31.25
NC_035089.1	30217241	.	T	G	.	.	MAF_USDA=45.652
NC_035089.1	30217262	.	G	T	.	.	MAF_USDA=35.417
NC_035089.1	30217279	.	C	G	.	.	MAF_USDA=22.917
NC_035089.1	30217280	.	A	G	.	.	MAF_USDA=2.459
NC_035089.1	30217281	.	CGTTACGG	CGTTACGT	.	.	MAF_USDA=29.167
NC_035089.1	30217288	.	G	T	.	.	MAF_INRAE=5.263
NC_035089.1	30217291	.	A	G	.	.	MAF_USDA=39.583
NC_035089.1	30217306	.	A	T	.	.	MAF_INRAE=30.38;MAF_USDA=33.333
NC_035089.1	30217346	.	C	T	.	.	MAF_INRAE=8.333;MAF_USDA=15.294
NC_035089.1	30217347	.	G	T	.	.	MAF_INRAE=23.333;MAF_USDA=5.738
NC_035089.1	30217393	.	G	C	.	.	MAF_INRAE=5.263
NC_035089.1	30217484	.	A	G	.	.	MAF_INRAE=5.263;MAF_USDA=45.882
NC_035089.1	30217524	.	C	T	.	.	MAF_INRAE=22.785;MAF_USDA=45.294
NC_035089.1	30217575	.	G	T	.	.	MAF_USDA=2.459
NC_035089.1	30217588	.	G	A	.	.	MAF_USDA=1.667
NC_035089.1	30217620	.	C	G	.	.	MAF_INRAE=22.152;MAF_USDA=17.059
NC_035089.1	30217638	.	C	T	.	.	MAF_USDA=2.459
NC_035089.1	30217697	.	T	C	.	.	MAF_INRAE=27.5;MAF_USDA=41.667
NC_035089.1	30217715	.	C	A	.	.	MAF_USDA=10.588
NC_035089.1	30217717	.	T	G	.	.	MAF_USDA=10.588
NC_035089.1	30217718	.	GTTTTTTTTG	GTTTTTTTTT	.	.	MAF_USDA=13.043
NC_035089.1	30217730	.	G	T	.	.	MAF_USDA=8.333
NC_035089.1	30217763	.	A	G	.	.	MAF_INRAE=44.304;MAF_USDA=44.578
NC_035089.1	30217785	.	G	T	.	.	MAF_USDA=2.083
NC_035089.1	30217807	.	C	T	.	.	MAF_USDA=1.639
NC_035089.1	30217813	.	C	T	.	.	MAF_INRAE=8.333;MAF_USDA=15.294
NC_035089.1	30217882	.	T	A	.	.	MAF_INRAE=7.5;MAF_USDA=16.471
NC_035089.1	30217892	.	C	T	.	.	MAF_INRAE=39.873;MAF_USDA=28.235
NC_035089.1	30217900	.	C	T	.	.	MAF_USDA=16.471
NC_035089.1	30217924	.	A	G	.	.	MAF_USDA=15.294
NC_035089.1	30217931	.	T	C	.	.	MAF_USDA=10.417
NC_035089.1	30217964	.	C	A	.	.	MAF_USDA=2.459
NC_035089.1	30217994	.	T	C	.	.	MAF_INRAE=8.333;MAF_USDA=14.118
NC_035089.1	30217997	.	A	C	.	.	MAF_INRAE=8.333;MAF_USDA=14.706
NC_035089.1	30218016	.	T	A	.	.	MAF_USDA=2.459
NC_035089.1	30218036	.	A	T	.	.	MAF_INRAE=8.333;MAF_USDA=17.059
NC_035089.1	30218050	.	A	G	.	.	MAF_USDA=3.279
NC_035089.1	30218109	.	G	A	.	.	MAF_INRAE=8.333;MAF_USDA=4.706
NC_035089.1	30218184	.	A	G	.	.	MAF_INRAE=13.158;MAF_USDA=4.118
NC_035089.1	30218253	.	G	A	.	.	MAF_INRAE=8.333;MAF_USDA=14.706
NC_035089.1	30218293	.	C	T	.	.	MAF_INRAE=8.333;MAF_USDA=14.706
NC_035089.1	30218313	.	A	T	.	.	MAF_INRAE=8.333
NC_035089.1	30218317	.	T	C	.	.	MAF_INRAE=4.167
NC_035089.1	30218319	.	C	A	.	.	MAF_USDA=21.176
NC_035089.1	30218376	.	A	C	.	.	MAF_INRAE=10.0
NC_035089.1	30218384	.	A	G	.	.	MAF_INRAE=25.0
NC_035089.1	30218398	.	A	C	.	.	MAF_INRAE=15.0
NC_035089.1	30218399	.	C	A	.	.	MAF_INRAE=15.0
NC_035089.1	30218410	.	A	C	.	.	MAF_INRAE=14.167
NC_035089.1	30218417	.	T	C	.	.	MAF_INRAE=14.167
NC_035089.1	30218423	.	G	C	.	.	MAF_INRAE=8.333
NC_035089.1	30218430	.	C	A	.	.	MAF_INRAE=10.833
NC_035089.1	30218436	.	T	A	.	.	MAF_INRAE=10.833
NC_035089.1	30218442	.	T	G	.	.	MAF_INRAE=9.167
NC_035089.1	30218456	.	G	T	.	.	MAF_INRAE=12.5;MAF_USDA=15.294
NC_035089.1	30218462	.	G	T	.	.	MAF_INRAE=4.167
NC_035089.1	30218471	.	T	A	.	.	MAF_USDA=9.836
NC_035089.1	30218644	.	C	T	.	.	MAF_INRAE=8.333;MAF_USDA=14.706
NC_035089.1	30218688	.	C	T	.	.	MAF_INRAE=36.076;MAF_USDA=23.529
NC_035089.1	30218777	.	T	G	.	.	MAF_INRAE=39.873;MAF_USDA=28.824
NC_035089.1	30218780	.	A	G	.	.	MAF_INRAE=30.38;MAF_USDA=8.824
NC_035089.1	30218797	.	G	T	.	.	MAF_INRAE=7.5;MAF_USDA=15.294
NC_035089.1	30218809	.	A	G	.	.	MAF_INRAE=7.5;MAF_USDA=15.294
NC_035089.1	30218865	.	T	A	.	.	MAF_INRAE=8.333
NC_035089.1	30218881	.	C	A	.	.	MAF_USDA=18.75
NC_035089.1	30218929	.	G	A	.	.	MAF_INRAE=36.076;MAF_USDA=22.941
NC_035089.1	30218997	.	A	T	.	.	MAF_USDA=7.377
NC_035089.1	30219071	.	G	C	.	.	MAF_INRAE=23.418;MAF_USDA=17.059
NC_035089.1	30219116	.	C	T	.	.	MAF_INRAE=8.333;MAF_USDA=14.706
NC_035089.1	30219159	.	T	G	.	.	MAF_INRAE=8.333;MAF_USDA=14.706
NC_035089.1	30219161	.	T	C	.	.	MAF_INRAE=8.333;MAF_USDA=14.706
NC_035089.1	30219277	.	G	C	.	.	MAF_INRAE=15.789;MAF_USDA=4.118
NC_035089.1	30219390	.	T	C	.	.	MAF_INRAE=8.333;MAF_USDA=14.754
NC_035089.1	30219405	.	T	A	.	.	MAF_INRAE=8.333;MAF_USDA=13.115
NC_035089.1	30219417	.	G	T	.	.	MAF_INRAE=8.333;MAF_USDA=13.115
NC_035089.1	30219423	.	T	C	.	.	MAF_USDA=1.639
NC_035089.1	30219425	.	G	T	.	.	MAF_USDA=3.279
NC_035089.1	30219477	.	T	G	.	.	MAF_INRAE=7.5;MAF_USDA=14.118
NC_035089.1	30219487	.	G	A	.	.	MAF_INRAE=7.5;MAF_USDA=14.118
NC_035089.1	30219528	.	C	T	.	.	MAF_INRAE=8.333;MAF_USDA=8.333
NC_035089.1	30219577	.	G	A	.	.	MAF_INRAE=8.333;MAF_USDA=13.529
NC_035089.1	30219598	.	A	C	.	.	MAF_USDA=3.279
NC_035089.1	30219617	.	C	A	.	.	MAF_INRAE=3.797
NC_035089.1	30219630	.	G	A	.	.	MAF_USDA=5.882
NC_035089.1	30219659	.	A	G	.	.	MAF_USDA=5.738
NC_035089.1	30219712	.	C	T	.	.	MAF_USDA=5.882
NC_035089.1	30219737	.	T	C	.	.	MAF_INRAE=10.526
NC_035089.1	30219739	.	A	T	.	.	MAF_INRAE=3.797
NC_035089.1	30219746	.	C	T	.	.	MAF_INRAE=23.418;MAF_USDA=17.059
NC_035089.1	30219767	.	C	T	.	.	MAF_USDA=6.471
NC_035089.1	30219790	.	T	A	.	.	MAF_USDA=14.118
NC_035089.1	30219795	.	A	G	.	.	MAF_USDA=5.882
NC_035089.1	30219820	.	T	C	.	.	MAF_INRAE=8.333;MAF_USDA=14.706
NC_035089.1	30219826	.	C	T	.	.	MAF_USDA=5.882
NC_035089.1	30219834	.	C	A	.	.	MAF_INRAE=8.333;MAF_USDA=14.118
NC_035089.1	30219849	.	T	C	.	.	MAF_USDA=28.689
NC_035089.1	30219850	.	C	T	.	.	MAF_INRAE=8.333;MAF_USDA=14.706
NC_035089.1	30219851	.	G	A	.	.	MAF_USDA=5.882
NC_035089.1	30219875	.	G	A	.	.	MAF_INRAE=8.333;MAF_USDA=14.118
NC_035089.1	30219883	.	G	T	.	.	MAF_USDA=3.279
NC_035089.1	30219898	.	G	A	.	.	MAF_INRAE=36.842;MAF_USDA=38.235
NC_035089.1	30219925	.	G	C	.	.	MAF_USDA=1.639
NC_035089.1	30219929	.	T	C	.	.	MAF_INRAE=1.667;MAF_USDA=5.738
NC_035089.1	30219981	.	C	T	.	.	MAF_INRAE=1.667;MAF_USDA=4.098
NC_035089.1	30220086	.	G	A	.	.	MAF_USDA=6.667
NC_035089.1	30220100	.	T	C	.	.	MAF_USDA=10.417
NC_035089.1	30220102	.	T	C	.	.	MAF_USDA=5.0
NC_035089.1	30220106	.	G	T	.	.	MAF_INRAE=8.333;MAF_USDA=4.167
NC_035089.1	30220116	.	C	T	.	.	MAF_INRAE=23.418;MAF_USDA=14.118
NC_035089.1	30220124	.	A	C	.	.	MAF_INRAE=23.418;MAF_USDA=13.69
NC_035089.1	30220133	.	C	T	.	.	MAF_USDA=1.667
NC_035089.1	30220160	.	G	A	.	.	MAF_USDA=4.098
NC_035089.1	30220193	.	A	G	.	.	MAF_INRAE=8.333;MAF_USDA=20.0
NC_035089.1	30220199	.	T	C	.	.	MAF_INRAE=9.167;MAF_USDA=8.333
NC_035089.1	30220211	.	C	T	.	.	MAF_INRAE=9.167;MAF_USDA=10.417
NC_035089.1	30220223	.	C	T	.	.	MAF_INRAE=36.076;MAF_USDA=47.917
NC_035089.1	30220259	.	G	A	.	.	MAF_INRAE=23.418;MAF_USDA=15.294
NC_035089.1	30220262	.	C	A	.	.	MAF_USDA=1.639
NC_035089.1	30220269	.	G	T	.	.	MAF_USDA=3.529
NC_035089.1	30220298	.	C	T	.	.	MAF_USDA=5.294
NC_035089.1	30220303	.	G	T	.	.	MAF_INRAE=8.333;MAF_USDA=19.412
NC_035089.1	30220365	.	C	T	.	.	MAF_USDA=6.471
NC_035089.1	30220389	.	C	T	.	.	MAF_INRAE=5.063
NC_035089.1	30220587	.	G	A	.	.	MAF_INRAE=8.333;MAF_USDA=10.417
NC_035089.1	30220595	.	C	T	.	.	MAF_USDA=7.059
NC_035089.1	30220705	.	T	C	.	.	MAF_USDA=16.393
NC_035089.1	30220775	.	G	A	.	.	MAF_INRAE=8.333;MAF_USDA=8.333
NC_035089.1	30220786	.	G	A	.	.	MAF_INRAE=30.38;MAF_USDA=8.333
NC_035089.1	30220796	.	G	A	.	.	MAF_USDA=8.333
NC_035089.1	30220844	.	C	T	.	.	MAF_INRAE=27.5;MAF_USDA=2.083
NC_035089.1	30220851	.	G	A	.	.	MAF_INRAE=6.667;MAF_USDA=10.417
NC_035089.1	30220883	.	C	G	.	.	MAF_INRAE=28.333;MAF_USDA=50.0
NC_035089.1	30221017	.	G	T	.	.	MAF_INRAE=35.833;MAF_USDA=8.696
NC_035089.1	30221126	.	G	C	.	.	MAF_USDA=2.083
NC_035089.1	30221143	.	C	A	.	.	MAF_INRAE=23.418;MAF_USDA=15.294
NC_035089.1	30221197	.	T	A	.	.	MAF_INRAE=5.0
NC_035089.1	30221251	.	A	C	.	.	MAF_INRAE=5.063
NC_035089.1	30221264	.	G	T	.	.	MAF_INRAE=5.0;MAF_USDA=4.167
NC_035089.1	30221278	.	T	C	.	.	MAF_INRAE=5.0
NC_035089.1	30221356	.	C	T	.	.	MAF_INRAE=5.833;MAF_USDA=14.118
NC_035089.1	30221426	.	C	T	.	.	MAF_USDA=31.148
NC_035089.1	30221449	.	C	T	.	.	MAF_INRAE=39.241;MAF_USDA=28.824
NC_035089.1	30221453	.	T	C	.	.	MAF_INRAE=8.333;MAF_USDA=10.417
NC_035089.1	30221483	.	G	A	.	.	MAF_INRAE=30.38;MAF_USDA=8.235
NC_035089.1	30221484	.	T	A	.	.	MAF_USDA=5.882
NC_035089.1	30221626	.	G	A	.	.	MAF_INRAE=14.167;MAF_USDA=2.459
NC_035089.1	30221636	.	A	G	.	.	MAF_INRAE=7.5;MAF_USDA=14.118
NC_035089.1	30221673	.	C	G	.	.	MAF_USDA=4.098
NC_035089.1	30221678	.	G	C	.	.	MAF_USDA=5.294
NC_035089.1	30221735	.	G	A	.	.	MAF_INRAE=39.241;MAF_USDA=28.235
NC_035089.1	30221745	.	G	A	.	.	MAF_USDA=2.459
NC_035089.1	30221773	.	G	A	.	.	MAF_USDA=1.639
NC_035089.1	30221775	.	C	T	.	.	MAF_USDA=5.882
NC_035089.1	30221800	.	A	C	.	.	MAF_USDA=5.833
NC_035089.1	30221818	.	C	G	.	.	MAF_INRAE=5.833;MAF_USDA=10.417
NC_035089.1	30221830	.	A	G	.	.	MAF_INRAE=5.0;MAF_USDA=8.475
NC_035089.1	30221833	.	C	A	.	.	MAF_INRAE=5.0;MAF_USDA=8.475
NC_035089.1	30221839	.	A	G	.	.	MAF_INRAE=5.0
NC_035089.1	30221843	.	C	T	.	.	MAF_INRAE=21.053;MAF_USDA=1.667
NC_035089.1	30221853	.	T	C	.	.	MAF_INRAE=5.0
NC_035089.1	30221857	.	C	T	.	.	MAF_INRAE=4.167;MAF_USDA=10.417
NC_035089.1	30221872	.	C	T	.	.	MAF_INRAE=4.167
NC_035089.1	30221893	.	A	G	.	.	MAF_INRAE=15.789;MAF_USDA=4.118
NC_035089.1	30221942	.	C	T	.	.	MAF_INRAE=8.333;MAF_USDA=29.167
NC_035089.1	30221963	.	G	C	.	.	MAF_USDA=2.459
NC_035089.1	30221998	.	C	T	.	.	MAF_USDA=2.353
NC_035089.1	30221999	.	G	A	.	.	MAF_USDA=5.882
NC_035089.1	30222006	.	C	T	.	.	MAF_INRAE=25.316;MAF_USDA=7.647
NC_035089.1	30222023	.	G	A	.	.	MAF_INRAE=8.333;MAF_USDA=13.529
NC_035089.1	30222045	.	T	A	.	.	MAF_USDA=1.639
NC_035089.1	30222071	.	C	T	.	.	MAF_INRAE=8.333;MAF_USDA=13.529
NC_035089.1	30222072	.	A	G	.	.	MAF_INRAE=9.494;MAF_USDA=24.706
NC_035089.1	30222074	.	G	A	.	.	MAF_INRAE=8.333
NC_035089.1	30222109	.	T	G	.	.	MAF_USDA=18.75
NC_035089.1	30222113	.	G	A	.	.	MAF_INRAE=8.333;MAF_USDA=14.706
NC_035089.1	30222146	.	A	G	.	.	MAF_USDA=18.75
NC_035089.1	30222193	.	C	A	.	.	MAF_INRAE=1.667;MAF_USDA=3.529
NC_035089.1	30222203	.	G	A	.	.	MAF_USDA=2.459
NC_035089.1	30222212	.	A	G	.	.	MAF_USDA=1.639
NC_035089.1	30222232	.	C	T	.	.	MAF_USDA=2.459
NC_035089.1	30222237	.	A	T	.	.	MAF_USDA=18.033
NC_035089.1	30222240	.	G	T,A	.	.	MAF_INRAE=1.667;MAF_USDA=1.765
NC_035089.1	30222251	.	C	T	.	.	MAF_INRAE=7.5
NC_035089.1	30222298	.	G	T	.	.	MAF_INRAE=8.333
NC_035089.1	30222304	.	G	T	.	.	MAF_USDA=1.639
NC_035089.1	30222317	.	G	A	.	.	MAF_INRAE=4.167;MAF_USDA=4.098
NC_035089.1	30222318	.	G	C	.	.	MAF_INRAE=7.5;MAF_USDA=10.417
NC_035089.1	30222334	.	C	T	.	.	MAF_INRAE=3.333
NC_035089.1	30222344	.	G	C	.	.	MAF_INRAE=9.167;MAF_USDA=32.787
NC_035089.1	30222350	.	G	C	.	.	MAF_INRAE=7.5;MAF_USDA=26.23
NC_035089.1	30222354	.	T	C	.	.	MAF_USDA=13.934
NC_035089.1	30222394	.	C	A	.	.	MAF_INRAE=3.333
NC_035089.1	30222396	.	C	T	.	.	MAF_INRAE=27.5;MAF_USDA=26.471
NC_035089.1	30222439	.	T	C	.	.	MAF_USDA=9.016
NC_035089.1	30222456	.	G	A	.	.	MAF_INRAE=8.333;MAF_USDA=10.417
NC_035089.1	30222471	.	G	T	.	.	MAF_USDA=2.083
NC_035089.1	30222473	.	C	G	.	.	MAF_USDA=2.083
NC_035089.1	30222570	.	G	T	.	.	MAF_INRAE=1.667
NC_035089.1	30222595	.	C	T	.	.	MAF_INRAE=1.667
NC_035089.1	30222619	.	G	A	.	.	MAF_USDA=4.098
NC_035089.1	30222744	.	C	T	.	.	MAF_INRAE=36.842;MAF_USDA=41.667
NC_035089.1	30222882	.	A	G	.	.	MAF_INRAE=15.789;MAF_USDA=8.333
NC_035089.1	30223005	.	C	G	.	.	MAF_INRAE=3.333;MAF_USDA=8.333
NC_035089.1	30223006	.	C	T	.	.	MAF_INRAE=3.333;MAF_USDA=10.417
NC_035089.1	30223045	.	A	G	.	.	MAF_USDA=10.417
NC_035089.1	30223048	.	C	T	.	.	MAF_USDA=10.417
NC_035089.1	30223063	.	T	G	.	.	MAF_USDA=10.417
NC_035089.1	30225036	.	A	T	.	.	MAF_USDA=2.459
NC_035089.1	30225124	.	A	G	.	.	MAF_INRAE=8.333
NC_035089.1	30225125	.	G	T	.	.	MAF_INRAE=8.333
NC_035089.1	30225162	.	G	A	.	.	MAF_USDA=1.639
NC_035089.1	30225189	.	T	A	.	.	MAF_USDA=4.167
NC_035089.1	30225265	.	C	G	.	.	MAF_INRAE=7.5;MAF_USDA=15.294
NC_035089.1	30225308	.	A	G	.	.	MAF_INRAE=36.076;MAF_USDA=26.471
NC_035089.1	30225398	.	C	T	.	.	MAF_INRAE=30.38;MAF_USDA=17.647
NC_035089.1	30225428	.	T	C	.	.	MAF_USDA=9.412
NC_035089.1	30225553	.	A	T	.	.	MAF_USDA=9.836
NC_035089.1	30225596	.	A	G	.	.	MAF_USDA=9.016
NC_035089.1	30225604	.	A	C	.	.	MAF_USDA=9.836
NC_035089.1	30225640	.	C	A	.	.	MAF_USDA=1.639
NC_035089.1	30225808	.	T	C	.	.	MAF_INRAE=8.333;MAF_USDA=15.882
NC_035089.1	30225814	.	T	A	.	.	MAF_INRAE=8.333;MAF_USDA=15.882
NC_035089.1	30225841	.	G	A	.	.	MAF_INRAE=8.333;MAF_USDA=15.882
NC_035089.1	30225901	.	C	A	.	.	MAF_INRAE=36.709;MAF_USDA=35.294
NC_035089.1	30225937	.	G	T	.	.	MAF_INRAE=22.785;MAF_USDA=25.41
NC_035089.1	30225955	.	C	G	.	.	MAF_INRAE=28.481;MAF_USDA=34.706
NC_035089.1	30225987	.	T	G	.	.	MAF_USDA=4.167
NC_035089.1	30226019	.	C	G	.	.	MAF_USDA=2.083
NC_035089.1	30226116	.	G	T	.	.	MAF_USDA=1.667
NC_035089.1	30226155	.	C	A	.	.	MAF_INRAE=8.333;MAF_USDA=14.286
NC_035089.1	30226162	.	T	G	.	.	MAF_USDA=5.0
NC_035089.1	30226191	.	C	T	.	.	MAF_USDA=3.333
NC_035089.1	30226198	.	C	T	.	.	MAF_INRAE=8.333;MAF_USDA=14.286
NC_035089.1	30226199	.	T	G	.	.	MAF_USDA=6.548
NC_035089.1	30226242	.	G	T	.	.	MAF_USDA=1.667
NC_035089.1	30226295	.	T	C	.	.	MAF_USDA=1.639
NC_035089.1	30226393	.	T	C	.	.	MAF_INRAE=29.747;MAF_USDA=33.529
NC_035089.1	30226434	.	T	G	.	.	MAF_USDA=22.951
NC_035089.1	30226597	.	G	A	.	.	MAF_INRAE=8.333;MAF_USDA=5.882
NC_035089.1	30226624	.	T	C	.	.	MAF_INRAE=29.747;MAF_USDA=34.118
NC_035089.1	30226627	.	T	C	.	.	MAF_INRAE=36.076;MAF_USDA=25.882
NC_035089.1	30226653	.	C	A	.	.	MAF_USDA=1.639
NC_035089.1	30226681	.	T	C	.	.	MAF_INRAE=8.333;MAF_USDA=5.882
NC_035089.1	30226739	.	G	T	.	.	MAF_USDA=22.951
NC_035089.1	30226775	.	C	A	.	.	MAF_INRAE=14.167;MAF_USDA=4.098
NC_035089.1	30226843	.	A	C	.	.	MAF_INRAE=3.165;MAF_USDA=4.918
NC_035089.1	30227039	.	G	A	.	.	MAF_INRAE=39.873;MAF_USDA=44.118
NC_035089.1	30227044	.	A	G	.	.	MAF_INRAE=8.333;MAF_USDA=14.706
NC_035089.1	30227180	.	C	A	.	.	MAF_USDA=1.639
NC_035089.1	30227262	.	A	G	.	.	MAF_INRAE=29.114;MAF_USDA=34.706
NC_035089.1	30227298	.	A	T	.	.	MAF_INRAE=23.418;MAF_USDA=18.824
NC_035089.1	30227320	.	C	T	.	.	MAF_INRAE=23.418;MAF_USDA=17.059
NC_035089.1	30227334	.	T	C	.	.	MAF_INRAE=29.747;MAF_USDA=35.294
NC_035089.1	30227389	.	T	A	.	.	MAF_USDA=1.639
NC_035089.1	30227390	.	C	A	.	.	MAF_INRAE=29.747;MAF_USDA=34.118
NC_035089.1	30227407	.	A	G	.	.	MAF_USDA=5.882
NC_035089.1	30227418	.	C	G	.	.	MAF_USDA=14.118
NC_035089.1	30227454	.	T	C	.	.	MAF_INRAE=29.747;MAF_USDA=32.941
NC_035089.1	30227469	.	T	G	.	.	MAF_INRAE=25.833;MAF_USDA=2.083
NC_035089.1	30227479	.	C	T	.	.	MAF_INRAE=39.873;MAF_USDA=41.667
NC_035089.1	30227543	.	T	A	.	.	MAF_USDA=6.557
NC_035089.1	30227675	.	A	G	.	.	MAF_INRAE=14.167;MAF_USDA=4.098
NC_035089.1	30227760	.	T	C	.	.	MAF_USDA=9.016
NC_035089.1	30227815	.	C	T	.	.	MAF_USDA=2.083
NC_035089.1	30227832	.	G	T	.	.	MAF_INRAE=36.076;MAF_USDA=23.529
NC_035089.1	30227901	.	A	C	.	.	MAF_INRAE=30.38;MAF_USDA=21.765
NC_035089.1	30227915	.	G	T	.	.	MAF_INRAE=36.076;MAF_USDA=24.706
NC_035089.1	30227979	.	C	G	.	.	MAF_USDA=18.75
NC_035089.1	30228112	.	T	G	.	.	MAF_INRAE=39.873;MAF_USDA=44.118
NC_035089.1	30228189	.	C	A	.	.	MAF_USDA=1.639
NC_035089.1	30228214	.	C	A	.	.	MAF_INRAE=38.608;MAF_USDA=42.353
NC_035089.1	30228290	.	A	G	.	.	MAF_INRAE=34.81;MAF_USDA=23.529
NC_035089.1	30228367	.	T	C	.	.	MAF_INRAE=29.747;MAF_USDA=33.529
NC_035089.1	30228370	.	T	G	.	.	MAF_USDA=22.951
NC_035089.1	30228425	.	A	G	.	.	MAF_INRAE=23.418;MAF_USDA=15.882
NC_035089.1	30228494	.	A	T	.	.	MAF_INRAE=23.418;MAF_USDA=18.235
NC_035089.1	30228582	.	C	T	.	.	MAF_USDA=2.083
NC_035089.1	30228725	.	A	G	.	.	MAF_USDA=18.75
NC_035089.1	30228801	.	G	A	.	.	MAF_USDA=1.639
NC_035089.1	30228832	.	T	A	.	.	MAF_INRAE=29.747;MAF_USDA=32.941
NC_035089.1	30228896	.	T	C	.	.	MAF_USDA=2.459
NC_035089.1	30228899	.	T	C	.	.	MAF_USDA=9.836
NC_035089.1	30228943	.	TGCAGGCGC	TGCAGGCGA	.	.	MAF_USDA=14.583
NC_035089.1	30228949	.	C	T	.	.	MAF_INRAE=8.333
NC_035089.1	30228951	.	C	A	.	.	MAF_INRAE=8.333;MAF_USDA=15.574
NC_035089.1	30228999	.	G	T	.	.	MAF_INRAE=30.38;MAF_USDA=8.824
NC_035089.1	30229022	.	C	T	.	.	MAF_USDA=1.639
NC_035089.1	30229059	.	C	T	.	.	MAF_INRAE=8.333;MAF_USDA=14.706
NC_035089.1	30229068	.	A	G	.	.	MAF_INRAE=36.076;MAF_USDA=12.941
NC_035089.1	30229163	.	A	T	.	.	MAF_USDA=2.459
NC_035089.1	30229164	.	G	T	.	.	MAF_USDA=2.459
NC_035089.1	30229223	.	C	A	.	.	MAF_INRAE=30.38;MAF_USDA=8.824
NC_035089.1	30229340	.	C	T	.	.	MAF_USDA=1.639
NC_035089.1	30229344	.	A	G	.	.	MAF_USDA=9.016
NC_035089.1	30229409	.	C	T	.	.	MAF_USDA=3.279
NC_035089.1	30229466	.	T	G	.	.	MAF_USDA=12.295
NC_035089.1	30229505	.	CA	CG	.	.	MAF_USDA=6.25
NC_035089.1	30229506	.	A	G	.	.	MAF_USDA=5.738
NC_035089.1	30229508	.	T	A	.	.	MAF_USDA=5.882
NC_035089.1	30229511	.	C	T	.	.	MAF_USDA=1.639
NC_035089.1	30229592	.	A	T	.	.	MAF_USDA=7.738
NC_035089.1	30229672	.	C	A	.	.	MAF_USDA=4.167
NC_035089.1	30229743	.	G	T	.	.	MAF_USDA=2.459
NC_035089.1	30230128	.	G	T	.	.	MAF_USDA=1.639
NC_035089.1	30230154	.	C	A	.	.	MAF_USDA=14.118
NC_035089.1	30230244	.	A	G	.	.	MAF_USDA=5.882
NC_035089.1	30230323	.	T	G	.	.	MAF_INRAE=23.418;MAF_USDA=48.235
NC_035089.1	30230360	.	A	G	.	.	MAF_USDA=9.836
NC_035089.1	30230440	.	T	C	.	.	MAF_INRAE=10.526
NC_035089.1	30230521	.	C	T	.	.	MAF_USDA=2.941
NC_035089.1	30230609	.	C	T	.	.	MAF_INRAE=30.38;MAF_USDA=8.824
NC_035089.1	30230628	.	T	C	.	.	MAF_INRAE=23.418;MAF_USDA=34.706
NC_035089.1	30230640	.	A	G	.	.	MAF_USDA=2.459
NC_035089.1	30230761	.	C	T	.	.	MAF_USDA=1.639
NC_035089.1	30230817	.	G	C	.	.	MAF_INRAE=24.051;MAF_USDA=35.294
NC_035089.1	30230887	.	G	T	.	.	MAF_INRAE=23.418;MAF_USDA=34.706
NC_035089.1	30230899	.	G	A	.	.	MAF_INRAE=23.418;MAF_USDA=17.647
NC_035089.1	30230979	.	T	C	.	.	MAF_USDA=2.083
NC_035089.1	30231021	.	G	C	.	.	MAF_USDA=1.639
NC_035089.1	30231119	.	A	G	.	.	MAF_USDA=1.639
NC_035089.1	30231196	.	A	G	.	.	MAF_USDA=32.941
NC_035089.1	30231406	.	G	A	.	.	MAF_USDA=2.083
NC_035089.1	30231415	.	G	A	.	.	MAF_USDA=1.639
NC_035089.1	30231656	.	C	T	.	.	MAF_INRAE=33.544;MAF_USDA=27.647
NC_035089.1	30231731	.	C	T	.	.	MAF_INRAE=23.418;MAF_USDA=22.353
NC_035089.1	30231733	.	G	T	.	.	MAF_USDA=5.882
NC_035089.1	30231734	.	A	T	.	.	MAF_USDA=5.882
NC_035089.1	30231750	.	C	A	.	.	MAF_USDA=5.294
NC_035089.1	30231842	.	C	A	.	.	MAF_USDA=9.412
NC_035089.1	30231861	.	T	C	.	.	MAF_INRAE=32.911;MAF_USDA=34.118
NC_035089.1	30231871	.	G	A	.	.	MAF_INRAE=25.833;MAF_USDA=15.294
NC_035089.1	30231934	.	A	G	.	.	MAF_USDA=2.459
NC_035089.1	30231953	.	T	C	.	.	MAF_USDA=2.459
NC_035089.1	30231955	.	G	A	.	.	MAF_USDA=8.235
NC_035089.1	30232049	.	A	G	.	.	MAF_INRAE=10.127;MAF_USDA=45.882
NC_035089.1	30232082	.	G	T	.	.	MAF_USDA=8.197
NC_035089.1	30232217	.	C	T	.	.	MAF_USDA=2.459
NC_035089.1	30232354	.	T	A	.	.	MAF_INRAE=29.747;MAF_USDA=48.824
NC_035089.1	30232454	.	C	G	.	.	MAF_USDA=7.059
NC_035089.1	30232506	.	C	T	.	.	MAF_INRAE=14.557;MAF_USDA=3.279
NC_035089.1	30232508	.	A	T	.	.	MAF_INRAE=15.833;MAF_USDA=3.279
NC_035089.1	30232597	.	A	T	.	.	MAF_USDA=1.639
NC_035089.1	30232613	.	G	T	.	.	MAF_USDA=1.639
NC_035089.1	30232667	.	C	A	.	.	MAF_USDA=4.118
NC_035089.1	30232672	.	G	C	.	.	MAF_USDA=4.118
NC_035089.1	30232972	.	T	C	.	.	MAF_USDA=10.87
NC_035089.1	30233176	.	G	A	.	.	MAF_USDA=33.333
NC_035089.1	30233181	.	G	A	.	.	MAF_USDA=6.25
NC_035089.1	30233215	.	C	A	.	.	MAF_USDA=33.333
NC_035089.1	30233750	.	C	T	.	.	MAF_USDA=33.333
NC_035089.1	30233860	.	T	G	.	.	MAF_INRAE=17.089;MAF_USDA=33.333
NC_035089.1	30233947	.	A	T	.	.	MAF_INRAE=25.0;MAF_USDA=16.667
NC_035089.1	30233984	.	C	A	.	.	MAF_INRAE=16.456;MAF_USDA=27.059
NC_035089.1	30234030	.	C	G	.	.	MAF_USDA=27.083
NC_035089.1	30234038	.	A	G	.	.	MAF_USDA=12.5
NC_035089.1	30234153	.	A	C	.	.	MAF_INRAE=31.667;MAF_USDA=45.833
NC_035089.1	30234196	.	C	T	.	.	MAF_INRAE=30.0;MAF_USDA=8.333
NC_035089.1	30234322	.	C	T	.	.	MAF_INRAE=33.544;MAF_USDA=31.176
NC_035089.1	30234347	.	T	A	.	.	MAF_INRAE=49.367
NC_035089.1	30234349	.	T	A	.	.	MAF_INRAE=3.333;MAF_USDA=27.083
NC_035089.1	30234449	.	A	C	.	.	MAF_INRAE=24.167;MAF_USDA=22.131
NC_035089.1	30234747	.	G	T	.	.	MAF_INRAE=36.076;MAF_USDA=12.353
NC_035089.1	30234900	.	T	C	.	.	MAF_USDA=1.639
NC_035089.1	30234991	.	G	T	.	.	MAF_INRAE=5.063
NC_035089.1	30235105	.	T	C	.	.	MAF_INRAE=6.667;MAF_USDA=5.882
NC_035089.1	30235150	.	T	C	.	.	MAF_INRAE=36.076;MAF_USDA=11.176
NC_035089.1	30235226	.	A	C	.	.	MAF_USDA=11.475
NC_035089.1	30235248	.	G	T	.	.	MAF_USDA=11.475
NC_035089.1	30235346	.	T	G	.	.	MAF_INRAE=32.5;MAF_USDA=32.941
NC_035089.1	30235392	.	C	T	.	.	MAF_USDA=4.706
NC_035089.1	30235519	.	G	A	.	.	MAF_USDA=2.083
NC_035089.1	30235579	.	C	T	.	.	MAF_INRAE=13.158;MAF_USDA=4.118
NC_035089.1	30235628	.	T	C	.	.	MAF_INRAE=32.5
NC_035089.1	30235646	.	G	T	.	.	MAF_INRAE=13.158;MAF_USDA=4.118
NC_035089.1	30235716	.	C	T	.	.	MAF_INRAE=14.167;MAF_USDA=4.098
NC_035089.1	30235763	.	C	T	.	.	MAF_USDA=2.459
NC_035089.1	30235773	.	T	G,*	.	.	MAF_INRAE=15.789;MAF_USDA=4.118
NC_035089.1	30235822	.	G	A	.	.	MAF_USDA=1.639
NC_035089.1	30235951	.	G	C	.	.	MAF_INRAE=32.5;MAF_USDA=20.0
NC_035089.1	30236041	.	G	A	.	.	MAF_USDA=7.059
NC_035089.1	30236044	.	G	T	.	.	MAF_USDA=11.475
NC_035089.1	30236053	.	C	T	.	.	MAF_INRAE=15.823;MAF_USDA=42.353
NC_035089.1	30236077	.	G	A	.	.	MAF_INRAE=33.544;MAF_USDA=20.588
NC_035089.1	30236247	.	T	C	.	.	MAF_INRAE=15.789;MAF_USDA=4.118
NC_035089.1	30236358	.	G	T	.	.	MAF_USDA=1.639
NC_035089.1	30236515	.	C	T	.	.	MAF_INRAE=7.595;MAF_USDA=38.235
NC_035089.1	30236635	.	C	T	.	.	MAF_INRAE=10.526
NC_035089.1	30236776	.	G	A	.	.	MAF_USDA=2.459
NC_035089.1	30236941	.	T	G	.	.	MAF_USDA=1.639
NC_035089.1	30236993	.	T	A	.	.	MAF_INRAE=5.063;MAF_USDA=38.824
NC_035089.1	30237010	.	G	A	.	.	MAF_INRAE=8.333;MAF_USDA=4.118
NC_035089.1	30237079	.	G	A	.	.	MAF_USDA=7.377
NC_035089.1	30237094	.	C	T	.	.	MAF_INRAE=30.38;MAF_USDA=8.824
NC_035089.1	30237184	.	A	G	.	.	MAF_USDA=11.475
NC_035089.1	30237259	.	C	T	.	.	MAF_INRAE=3.797
NC_035089.1	30237333	.	G	A	.	.	MAF_USDA=2.459
NC_035089.1	30237386	.	C	T	.	.	MAF_INRAE=8.333;MAF_USDA=5.882
NC_035089.1	30237392	.	T	A	.	.	MAF_INRAE=8.333;MAF_USDA=5.882
NC_035089.1	30237426	.	C	T	.	.	MAF_INRAE=8.333;MAF_USDA=5.882
NC_035089.1	30237562	.	G	A	.	.	MAF_INRAE=8.333
NC_035089.1	30237567	.	C	T	.	.	MAF_INRAE=36.076;MAF_USDA=11.905
NC_035089.1	30237660	.	T	C	.	.	MAF_INRAE=5.063;MAF_USDA=38.235
NC_035089.1	30237742	.	G	A	.	.	MAF_USDA=6.471
NC_035089.1	30237761	.	G	A	.	.	MAF_USDA=2.459
NC_035089.1	30237781	.	G	C	.	.	MAF_INRAE=5.063;MAF_USDA=38.235
NC_035089.1	30237880	.	A	G	.	.	MAF_INRAE=33.333;MAF_USDA=32.941
NC_035089.1	30237900	.	G	A	.	.	MAF_USDA=2.459
NC_035089.1	30237943	.	C	A	.	.	MAF_USDA=2.083
NC_035089.1	30238066	.	C	T	.	.	MAF_USDA=5.294
NC_035089.1	30238193	.	G	A	.	.	MAF_INRAE=10.0
NC_035089.1	30238342	.	C	T	.	.	MAF_USDA=2.459
NC_035089.1	30238354	.	A	T	.	.	MAF_INRAE=1.667;MAF_USDA=15.882
NC_035089.1	30238425	.	G	T	.	.	MAF_INRAE=33.544;MAF_USDA=21.176
NC_035089.1	30238433	.	C	A	.	.	MAF_INRAE=24.167;MAF_USDA=7.377
NC_035089.1	30238719	.	G	T	.	.	MAF_INRAE=1.667;MAF_USDA=14.706
NC_035089.1	30238754	.	G	T	.	.	MAF_INRAE=3.797
NC_035089.1	30238835	.	A	C	.	.	MAF_INRAE=1.667;MAF_USDA=1.765
NC_035089.1	30238877	.	C	T	.	.	MAF_USDA=9.836
NC_035089.1	30239255	.	C	T	.	.	MAF_USDA=1.639
NC_035089.1	30239343	.	T	C	.	.	MAF_USDA=19.672
NC_035089.1	30239399	.	C	G	.	.	MAF_INRAE=34.167
NC_035089.1	30239435	.	C	A	.	.	MAF_USDA=2.459
NC_035089.1	30239441	.	C	G	.	.	MAF_INRAE=23.418;MAF_USDA=46.471
NC_035089.1	30239483	.	T	C	.	.	MAF_USDA=12.353
NC_035089.1	30239506	.	G	C	.	.	MAF_INRAE=15.789;MAF_USDA=5.294
NC_035089.1	30239539	.	C	A	.	.	MAF_INRAE=32.5;MAF_USDA=22.353
NC_035089.1	30239656	.	G	C	.	.	MAF_USDA=3.279
NC_035089.1	30239762	.	C	T	.	.	MAF_INRAE=37.342;MAF_USDA=41.765
NC_035089.1	30239775	.	T	C	.	.	MAF_INRAE=29.747;MAF_USDA=8.235
NC_035089.1	30239845	.	T	C	.	.	MAF_INRAE=5.063;MAF_USDA=48.824
NC_035089.1	30239936	.	C	T	.	.	MAF_INRAE=15.789;MAF_USDA=5.882
NC_035089.1	30239941	.	T	C	.	.	MAF_INRAE=15.789;MAF_USDA=5.882
NC_035089.1	30239957	.	T	C	.	.	MAF_INRAE=34.167;MAF_USDA=50.0
NC_035089.1	30239958	.	G	C	.	.	MAF_INRAE=1.667;MAF_USDA=39.583
NC_035089.1	30239971	.	T	C	.	.	MAF_USDA=31.25
NC_035089.1	30239972	.	C	G	.	.	MAF_USDA=39.583
NC_035089.1	30239982	.	T	A	.	.	MAF_USDA=1.639
NC_035089.1	30240016	.	G	T	.	.	MAF_INRAE=10.526
NC_035089.1	30240092	.	C	A	.	.	MAF_INRAE=3.165
NC_035089.1	30240097	.	C	T	.	.	MAF_INRAE=33.544;MAF_USDA=22.941
NC_035089.1	30240191	.	C	T	.	.	MAF_INRAE=15.789;MAF_USDA=4.118
NC_035089.1	30240200	.	C	G	.	.	MAF_INRAE=36.709;MAF_USDA=22.917
NC_035089.1	30240202	.	A	G	.	.	MAF_USDA=1.639
NC_035089.1	30240225	.	A	G	.	.	MAF_INRAE=34.177;MAF_USDA=28.824
NC_035089.1	30240226	.	T	C	.	.	MAF_INRAE=38.333;MAF_USDA=30.0
NC_035089.1	30240262	.	G	T	.	.	MAF_INRAE=44.937;MAF_USDA=30.952
NC_035089.1	30240333	.	T	C	.	.	MAF_INRAE=31.646;MAF_USDA=44.706
NC_035089.1	30240401	.	A	G	.	.	MAF_INRAE=33.544;MAF_USDA=24.706
NC_035089.1	30240484	.	A	C	.	.	MAF_INRAE=7.595;MAF_USDA=34.118
NC_035089.1	30240528	.	G	A	.	.	MAF_INRAE=35.443;MAF_USDA=47.059
NC_035089.1	30240606	.	G	A	.	.	MAF_USDA=8.824
NC_035089.1	30240736	.	T	G	.	.	MAF_USDA=2.083
NC_035089.1	30240764	.	C	A	.	.	MAF_USDA=2.459
NC_035089.1	30240772	.	T	G	.	.	MAF_USDA=2.083
NC_035089.1	30240809	.	G	T	.	.	MAF_INRAE=29.747;MAF_USDA=38.235
NC_035089.1	30240900	.	G	T	.	.	MAF_INRAE=8.333;MAF_USDA=4.118
NC_035089.1	30240918	.	G	A	.	.	MAF_USDA=12.353
NC_035089.1	30240998	.	C	A	.	.	MAF_USDA=4.762
NC_035089.1	30241069	.	A	T	.	.	MAF_INRAE=1.667;MAF_USDA=1.667
NC_035089.1	30241183	.	T	C	.	.	MAF_INRAE=27.5;MAF_USDA=19.277
NC_035089.1	30241322	.	T	G	.	.	MAF_INRAE=1.667;MAF_USDA=13.333
NC_035089.1	30241546	.	G	A	.	.	MAF_USDA=12.5
NC_035089.1	30241601	.	G	A	.	.	MAF_USDA=17.262
NC_035089.1	30241606	.	A	C	.	.	MAF_USDA=2.083
NC_035089.1	30241682	.	C	T	.	.	MAF_USDA=3.333
NC_035089.1	30241697	.	A	C	.	.	MAF_USDA=44.643
NC_035089.1	30241748	.	T	C	.	.	MAF_USDA=35.417
NC_035089.1	30241800	.	T	G	.	.	MAF_USDA=2.083
NC_035089.1	30242561	.	A	G	.	.	MAF_USDA=1.695
NC_035089.1	30242592	.	G	A	.	.	MAF_USDA=10.241
NC_035089.1	30242604	.	T	C	.	.	MAF_USDA=9.167
NC_035089.1	30242629	.	G	C	.	.	MAF_USDA=15.476
NC_035089.1	30242715	.	G	A	.	.	MAF_INRAE=21.053;MAF_USDA=31.765
NC_035089.1	30242717	.	G	A	.	.	MAF_USDA=6.25
NC_035089.1	30242808	.	C	A	.	.	MAF_INRAE=32.5;MAF_USDA=42.353
NC_035089.1	30242812	.	A	C	.	.	MAF_INRAE=23.333;MAF_USDA=5.738
NC_035089.1	30242900	.	C	T	.	.	MAF_USDA=2.459
NC_035089.1	30242902	.	C	A	.	.	MAF_USDA=2.083
NC_035089.1	30242914	.	A	T	.	.	MAF_INRAE=35.443;MAF_USDA=22.917
NC_035089.1	30242916	.	A	C	.	.	MAF_INRAE=27.5;MAF_USDA=31.25
NC_035089.1	30242988	.	A	G	.	.	MAF_INRAE=8.333;MAF_USDA=4.118
NC_035089.1	30243035	.	C	A	.	.	MAF_USDA=3.279
NC_035089.1	30243037	.	T	A	.	.	MAF_USDA=3.279
NC_035089.1	30243038	.	T	A	.	.	MAF_USDA=3.279
NC_035089.1	30243039	.	T	A	.	.	MAF_USDA=2.459
NC_035089.1	30243040	.	T	A	.	.	MAF_USDA=3.279
NC_035089.1	30243044	.	A	G	.	.	MAF_USDA=1.639
NC_035089.1	30243046	.	T	A	.	.	MAF_USDA=8.197
NC_035089.1	30243146	.	T	C	.	.	MAF_USDA=18.852
NC_035089.1	30243249	.	C	T	.	.	MAF_USDA=1.639
NC_035089.1	30243320	.	A	G	.	.	MAF_USDA=38.824
NC_035089.1	30243341	.	C	T	.	.	MAF_INRAE=3.797
NC_035089.1	30243373	.	A	G	.	.	MAF_USDA=47.059
NC_035089.1	30243400	.	G	T	.	.	MAF_USDA=25.882
NC_035089.1	30243470	.	G	C	.	.	MAF_USDA=14.881
NC_035089.1	30243483	.	A	G	.	.	MAF_USDA=29.167
NC_035089.1	30245685	.	G	T	.	.	MAF_USDA=5.085
NC_035089.1	30245724	.	G	T	.	.	MAF_USDA=17.059
NC_035089.1	30245822	.	A	C	.	.	MAF_USDA=1.639
NC_035089.1	30245840	.	C	T	.	.	MAF_INRAE=15.789;MAF_USDA=3.529
NC_035089.1	30245854	.	C	T	.	.	MAF_USDA=1.639
NC_035089.1	30245864	.	ACC	ACT	.	.	MAF_USDA=31.25
NC_035089.1	30245866	.	C	T	.	.	MAF_INRAE=30.833
NC_035089.1	30245908	.	T	C	.	.	MAF_USDA=14.754
NC_035089.1	30245911	.	A	G	.	.	MAF_USDA=14.754
NC_035089.1	30245917	.	A	T	.	.	MAF_USDA=14.754
NC_035089.1	30245945	.	T	G	.	.	MAF_INRAE=29.114;MAF_USDA=37.059
NC_035089.1	30246041	.	A	C	.	.	MAF_INRAE=35.0;MAF_USDA=18.824
NC_035089.1	30246050	.	A	G	.	.	MAF_USDA=1.639
NC_035089.1	30246114	.	T	C	.	.	MAF_USDA=1.639
NC_035089.1	30246115	.	G	C	.	.	MAF_USDA=2.459
NC_035089.1	30246177	.	G	A	.	.	MAF_INRAE=21.053;MAF_USDA=41.667
NC_035089.1	30246243	.	T	A	.	.	MAF_INRAE=15.789;MAF_USDA=8.333
NC_035089.1	30246335	.	T	C	.	.	MAF_INRAE=15.789;MAF_USDA=10.417
NC_035089.1	30246352	.	T	A	.	.	MAF_INRAE=15.789;MAF_USDA=8.333
NC_035089.1	30246526	.	G	T	.	.	MAF_USDA=2.459
NC_035089.1	30246536	.	A	C	.	.	MAF_USDA=2.459
NC_035089.1	30246569	.	G	A	.	.	MAF_INRAE=35.443;MAF_USDA=15.882
NC_035089.1	30246764	.	A	G	.	.	MAF_INRAE=8.861;MAF_USDA=41.176
NC_035089.1	30246806	.	G	A	.	.	MAF_INRAE=42.405;MAF_USDA=27.647
NC_035089.1	30246814	.	G	A	.	.	MAF_INRAE=35.833;MAF_USDA=37.5
NC_035089.1	30246836	.	C	T	.	.	MAF_INRAE=42.405;MAF_USDA=27.647
NC_035089.1	30246851	.	T	G	.	.	MAF_INRAE=24.167;MAF_USDA=12.353
NC_035089.1	30246883	.	T	C	.	.	MAF_INRAE=42.405;MAF_USDA=39.583
NC_035089.1	30246888	.	T	G	.	.	MAF_INRAE=42.405;MAF_USDA=25.882
NC_035089.1	30246915	.	T	C	.	.	MAF_USDA=1.639
NC_035089.1	30246963	.	G	A	.	.	MAF_INRAE=39.873;MAF_USDA=38.824
NC_035089.1	30246964	.	C	A	.	.	MAF_INRAE=40.833;MAF_USDA=38.824
NC_035089.1	30246983	.	C	T	.	.	MAF_USDA=5.738
NC_035089.1	30246997	.	C	T	.	.	MAF_INRAE=48.734;MAF_USDA=29.412
NC_035089.1	30246999	.	C	T	.	.	MAF_INRAE=31.667;MAF_USDA=8.824
NC_035089.1	30247135	.	T	G	.	.	MAF_INRAE=48.101;MAF_USDA=37.647
NC_035089.1	30247144	.	T	C	.	.	MAF_USDA=4.918
NC_035089.1	30247182	.	T	A	.	.	MAF_USDA=3.333
NC_035089.1	30247202	.	T	A	.	.	MAF_USDA=3.333
NC_035089.1	30247225	.	C	A	.	.	MAF_INRAE=1.667;MAF_USDA=13.529
NC_035089.1	30247235	.	C	T	.	.	MAF_INRAE=1.667;MAF_USDA=14.118
NC_035089.1	30247250	.	C	T	.	.	MAF_INRAE=1.667;MAF_USDA=20.833
NC_035089.1	30247251	.	G	A	.	.	MAF_INRAE=42.405;MAF_USDA=39.583
NC_035089.1	30247256	.	C	T	.	.	MAF_INRAE=24.167;MAF_USDA=2.083
NC_035089.1	30247257	.	G	T	.	.	MAF_USDA=2.083
NC_035089.1	30247293	.	C	T	.	.	MAF_INRAE=3.797;MAF_USDA=2.083
NC_035089.1	30247301	.	T	C	.	.	MAF_INRAE=42.405;MAF_USDA=23.529
NC_035089.1	30247317	.	A	G	.	.	MAF_USDA=5.882
NC_035089.1	30247429	.	A	T	.	.	MAF_USDA=5.294
NC_035089.1	30247481	.	A	C	.	.	MAF_INRAE=21.053
NC_035089.1	30247499	.	T	G	.	.	MAF_INRAE=6.329;MAF_USDA=7.059
NC_035089.1	30247500	.	A	C	.	.	MAF_USDA=3.279
NC_035089.1	30247585	.	T	A	.	.	MAF_USDA=1.639
NC_035089.1	30247603	.	C	T	.	.	MAF_USDA=3.279
NC_035089.1	30247681	.	C	A	.	.	MAF_USDA=2.941
NC_035089.1	30247824	.	T	G	.	.	MAF_USDA=3.279
NC_035089.1	30247840	.	A	T	.	.	MAF_USDA=2.459
NC_035089.1	30247851	.	C	T	.	.	MAF_USDA=2.459
NC_035089.1	30247857	.	C	A	.	.	MAF_USDA=4.098
NC_035089.1	30247910	.	C	A	.	.	MAF_USDA=5.738
NC_035089.1	30247952	.	T	A	.	.	MAF_USDA=2.459
NC_035089.1	30248003	.	T	A	.	.	MAF_INRAE=24.167;MAF_USDA=12.941
NC_035089.1	30248103	.	A	C	.	.	MAF_USDA=3.279
NC_035089.1	30248160	.	G	T	.	.	MAF_USDA=1.667
NC_035089.1	30248176	.	G	A	.	.	MAF_USDA=4.098
NC_035089.1	30248182	.	G	A	.	.	MAF_USDA=1.639
NC_035089.1	30248288	.	G	T	.	.	MAF_USDA=1.639
NC_035089.1	30248364	.	G	A	.	.	MAF_INRAE=10.0;MAF_USDA=1.639
NC_035089.1	30248394	.	C	G	.	.	MAF_USDA=5.882
NC_035089.1	30248431	.	C	T	.	.	MAF_USDA=2.459
NC_035089.1	30248461	.	C	A	.	.	MAF_USDA=11.765
NC_035089.1	30248501	.	C	T	.	.	MAF_USDA=2.459
NC_035089.1	30248533	.	T	C	.	.	MAF_USDA=2.459
NC_035089.1	30248597	.	C	T	.	.	MAF_INRAE=8.333;MAF_USDA=3.571
NC_035089.1	30248935	.	G	T	.	.	MAF_INRAE=5.0
NC_035089.1	30248942	.	A	T	.	.	MAF_INRAE=12.658;MAF_USDA=14.167
NC_035089.1	30249025	.	T	A	.	.	MAF_INRAE=10.526
NC_035089.1	30249041	.	A	T	.	.	MAF_INRAE=17.722;MAF_USDA=15.476
NC_035089.1	30249092	.	G	A	.	.	MAF_USDA=1.639
NC_035089.1	30249190	.	T	C	.	.	MAF_USDA=6.667
NC_035089.1	30249191	.	G	C	.	.	MAF_USDA=2.976
NC_035089.1	30249199	.	G	A	.	.	MAF_USDA=7.5
NC_035089.1	30249211	.	G	A	.	.	MAF_USDA=8.333
NC_035089.1	30249247	.	G	A	.	.	MAF_INRAE=10.526;MAF_USDA=5.738
NC_035089.1	30249283	.	A	G	.	.	MAF_USDA=8.333
NC_035089.1	30249287	.	GATAGACAGGGTCATAGACAGGGTCATAGACAGGGTC	GATAGACAGGGTCATAGACAGGGTCATAGACAGGGTG	.	.	MAF_USDA=45.652
NC_035089.1	30249323	.	C	G	.	.	MAF_INRAE=10.526
NC_035089.1	30249329	.	C	T	.	.	MAF_USDA=9.836
NC_035089.1	30249340	.	G	A	.	.	MAF_USDA=9.016
NC_035089.1	30249359	.	C	G	.	.	MAF_USDA=6.557
NC_035089.1	30249364	.	A	G	.	.	MAF_USDA=17.857
NC_035089.1	30249365	.	T	C	.	.	MAF_USDA=6.667
NC_035089.1	30249370	.	C	T	.	.	MAF_USDA=8.333
NC_035089.1	30249475	.	C	A	.	.	MAF_USDA=5.0
NC_035089.1	30249526	.	C	T	.	.	MAF_USDA=3.333
NC_035089.1	30249563	.	A	G	.	.	MAF_INRAE=29.747;MAF_USDA=31.765
NC_035089.1	30249585	.	G	A	.	.	MAF_INRAE=29.747;MAF_USDA=22.941
NC_035089.1	30249596	.	G	T	.	.	MAF_INRAE=29.747;MAF_USDA=23.529
NC_035089.1	30250017	.	A	G	.	.	MAF_USDA=2.083
NC_035089.1	30250019	.	A	G	.	.	MAF_INRAE=23.418;MAF_USDA=19.412
NC_035089.1	30250104	.	T	C	.	.	MAF_INRAE=6.329;MAF_USDA=44.118
NC_035089.1	30250167	.	T	A	.	.	MAF_INRAE=22.5;MAF_USDA=6.557
NC_035089.1	30250172	.	G	A	.	.	MAF_INRAE=23.333;MAF_USDA=7.377
NC_035089.1	30250322	.	C	G	.	.	MAF_INRAE=6.329;MAF_USDA=45.882
NC_035089.1	30250323	.	A	C	.	.	MAF_INRAE=5.0;MAF_USDA=45.882
NC_035089.1	30250356	.	G	T	.	.	MAF_INRAE=5.263
NC_035089.1	30250393	.	G	A	.	.	MAF_USDA=9.836
NC_035089.1	30250510	.	G	T	.	.	MAF_USDA=4.918
NC_035089.1	30250571	.	C	T	.	.	MAF_USDA=1.639
NC_035089.1	30250604	.	T	G	.	.	MAF_USDA=1.639
NC_035089.1	30250712	.	C	T	.	.	MAF_INRAE=1.667;MAF_USDA=24.706
NC_035089.1	30250759	.	A	C	.	.	MAF_USDA=1.639
NC_035089.1	30250861	.	G	T	.	.	MAF_USDA=5.738
NC_035089.1	30250898	.	G	C	.	.	MAF_USDA=5.738
NC_035089.1	30250940	.	A	T	.	.	MAF_USDA=8.197
NC_035089.1	30250983	.	C	T	.	.	MAF_USDA=5.738
NC_035089.1	30251029	.	C	T	.	.	MAF_USDA=5.738
NC_035089.1	30251174	.	C	T	.	.	MAF_USDA=1.639
NC_035089.1	30251328	.	A	T	.	.	MAF_INRAE=5.0
NC_035089.1	30251481	.	C	A	.	.	MAF_INRAE=5.063;MAF_USDA=4.706
NC_035089.1	30251521	.	G	C	.	.	MAF_INRAE=21.053
NC_035089.1	30251674	.	C	T	.	.	MAF_INRAE=5.063;MAF_USDA=40.854
NC_035089.1	30251697	.	C	T	.	.	MAF_USDA=6.25
NC_035089.1	30251789	.	G	A	.	.	MAF_INRAE=28.481;MAF_USDA=47.647
NC_035089.1	30251809	.	T	C	.	.	MAF_INRAE=25.949;MAF_USDA=21.176
NC_035089.1	30251878	.	C	T	.	.	MAF_USDA=2.083
NC_035089.1	30251941	.	C	T	.	.	MAF_INRAE=8.333
NC_035089.1	30252077	.	A	C	.	.	MAF_INRAE=28.481;MAF_USDA=47.059
NC_035089.1	30252201	.	C	T	.	.	MAF_USDA=4.918
NC_035089.1	30252279	.	A	G	.	.	MAF_INRAE=30.0;MAF_USDA=20.588
NC_035089.1	30252392	.	C	T	.	.	MAF_INRAE=5.063;MAF_USDA=34.706
NC_035089.1	30252481	.	G	T	.	.	MAF_INRAE=26.582;MAF_USDA=19.672
NC_035089.1	30252512	.	C	T	.	.	MAF_USDA=2.459
NC_035089.1	30252587	.	C	T	.	.	MAF_USDA=1.639
NC_035089.1	30252762	.	G	A	.	.	MAF_USDA=16.667
NC_035089.1	30252767	.	G	T	.	.	MAF_INRAE=24.684;MAF_USDA=20.0
NC_035089.1	30252803	.	A	T	.	.	MAF_INRAE=1.667;MAF_USDA=1.639
NC_035089.1	30253064	.	T	C	.	.	MAF_INRAE=25.0;MAF_USDA=8.235
NC_035089.1	30253129	.	C	T	.	.	MAF_INRAE=49.367;MAF_USDA=35.294
NC_035089.1	30253154	.	C	A	.	.	MAF_INRAE=25.316;MAF_USDA=25.0
NC_035089.1	30253375	.	G	A	.	.	MAF_INRAE=22.152;MAF_USDA=8.197
NC_035089.1	30253531	.	C	G	.	.	MAF_INRAE=31.013;MAF_USDA=8.824
NC_035089.1	30253675	.	C	T	.	.	MAF_USDA=4.098
NC_035089.1	30253727	.	G	C	.	.	MAF_INRAE=5.063
NC_035089.1	30253879	.	G	A	.	.	MAF_USDA=2.459
NC_035089.1	30254030	.	C	T	.	.	MAF_INRAE=21.053
NC_035089.1	30254041	.	G	A	.	.	MAF_USDA=1.639
NC_035089.1	30254113	.	C	T	.	.	MAF_USDA=1.639
NC_035089.1	30254130	.	T	C	.	.	MAF_INRAE=5.063;MAF_USDA=7.059
NC_035089.1	30254155	.	G	T	.	.	MAF_USDA=2.459
NC_035089.1	30254167	.	C	T	.	.	MAF_INRAE=13.291;MAF_USDA=10.0
NC_035089.1	30254173	.	C	G	.	.	MAF_INRAE=13.291;MAF_USDA=17.059
NC_035089.1	30254216	.	G	C	.	.	MAF_INRAE=1.667;MAF_USDA=28.235
NC_035089.1	30254243	.	G	T	.	.	MAF_USDA=6.557
NC_035089.1	30254274	.	C	T	.	.	MAF_INRAE=8.861;MAF_USDA=3.279
NC_035089.1	30254275	.	G	A	.	.	MAF_USDA=1.639
NC_035089.1	30254294	.	C	T	.	.	MAF_USDA=3.279
NC_035089.1	30254344	.	C	A	.	.	MAF_USDA=2.353
NC_035089.1	30254606	.	G	T	.	.	MAF_INRAE=46.203;MAF_USDA=40.0
NC_035089.1	30254664	.	C	T	.	.	MAF_INRAE=24.684;MAF_USDA=3.529
NC_035089.1	30254736	.	A	T	.	.	MAF_INRAE=10.526
NC_035089.1	30254859	.	G	A	.	.	MAF_USDA=1.639
NC_035089.1	30254940	.	T	A	.	.	MAF_USDA=4.098
NC_035089.1	30255115	.	G	T	.	.	MAF_INRAE=10.526;MAF_USDA=1.639
NC_035089.1	30255153	.	A	C	.	.	MAF_USDA=18.75
NC_035089.1	30255169	.	T	C	.	.	MAF_USDA=6.557
NC_035089.1	30255252	.	G	T	.	.	MAF_INRAE=5.0
NC_035089.1	30255276	.	T	G	.	.	MAF_INRAE=15.19;MAF_USDA=11.176
NC_035089.1	30255279	.	T	G	.	.	MAF_INRAE=16.667;MAF_USDA=17.647
NC_035089.1	30255280	.	G	T	.	.	MAF_USDA=2.459
NC_035089.1	30255293	.	T	C	.	.	MAF_USDA=7.059
NC_035089.1	30255375	.	T	C	.	.	MAF_INRAE=10.526;MAF_USDA=8.197
NC_035089.1	30255422	.	G	A	.	.	MAF_USDA=11.765
NC_035089.1	30255437	.	C	T	.	.	MAF_INRAE=5.063;MAF_USDA=2.459
NC_035089.1	30255438	.	G	A	.	.	MAF_USDA=1.639
NC_035089.1	30255451	.	G	T	.	.	MAF_INRAE=15.823;MAF_USDA=11.765
NC_035089.1	30255459	.	T	A	.	.	MAF_USDA=4.098
NC_035089.1	30255518	.	T	G	.	.	MAF_INRAE=24.684;MAF_USDA=3.529
NC_035089.1	30255632	.	A	C	.	.	MAF_INRAE=10.526;MAF_USDA=1.639
NC_035089.1	30255729	.	A	T	.	.	MAF_USDA=2.083
NC_035089.1	30255751	.	T	A	.	.	MAF_USDA=7.059
NC_035089.1	30255918	.	T	G	.	.	MAF_INRAE=10.526;MAF_USDA=1.667
NC_035089.1	30256114	.	G	A	.	.	MAF_INRAE=21.053
NC_035089.1	30256160	.	T	C	.	.	MAF_INRAE=9.167
NC_035089.1	30256298	.	A	C	.	.	MAF_USDA=1.639
NC_035089.1	30256423	.	G	A	.	.	MAF_INRAE=42.405;MAF_USDA=16.471
NC_035089.1	30256424	.	C	T	.	.	MAF_USDA=12.295
NC_035089.1	30256453	.	G	A	.	.	MAF_USDA=12.295
NC_035089.1	30256454	.	C	T	.	.	MAF_USDA=12.295
NC_035089.1	30256489	.	T	G	.	.	MAF_INRAE=21.053
NC_035089.1	30256507	.	T	C	.	.	MAF_INRAE=29.114;MAF_USDA=27.059
NC_035089.1	30256568	.	C	T	.	.	MAF_USDA=2.459
NC_035089.1	30256583	.	G	A	.	.	MAF_INRAE=16.456;MAF_USDA=10.588
NC_035089.1	30256596	.	G	A	.	.	MAF_USDA=12.295
NC_035089.1	30256604	.	A	T	.	.	MAF_USDA=1.639
NC_035089.1	30256606	.	T	A	.	.	MAF_USDA=12.295
NC_035089.1	30256636	.	A	C	.	.	MAF_INRAE=41.139;MAF_USDA=45.294
NC_035089.1	30256660	.	C	G	.	.	MAF_USDA=2.353
NC_035089.1	30256684	.	G	A	.	.	MAF_INRAE=25.949;MAF_USDA=8.824
NC_035089.1	30256697	.	C	G	.	.	MAF_USDA=3.279
NC_035089.1	30256826	.	G	C	.	.	MAF_USDA=4.098
NC_035089.1	30256896	.	G	A	.	.	MAF_USDA=4.098
NC_035089.1	30256968	.	C	T	.	.	MAF_INRAE=10.0
NC_035089.1	30256988	.	A	G	.	.	MAF_INRAE=3.797;MAF_USDA=2.459
NC_035089.1	30257019	.	C	A	.	.	MAF_USDA=3.279
NC_035089.1	30257163	.	C	T	.	.	MAF_USDA=18.75
NC_035089.1	30257168	.	G	A	.	.	MAF_USDA=1.639
NC_035089.1	30257307	.	G	A	.	.	MAF_USDA=4.167
NC_035089.1	30257506	.	C	A	.	.	MAF_INRAE=10.0
NC_035089.1	30257526	.	G	T	.	.	MAF_INRAE=25.949;MAF_USDA=22.941
NC_035089.1	30257563	.	C	A	.	.	MAF_INRAE=5.0
NC_035089.1	30257566	.	C	A	.	.	MAF_INRAE=38.608;MAF_USDA=34.118
NC_035089.1	30257672	.	C	T	.	.	MAF_INRAE=12.658;MAF_USDA=15.574
NC_035089.1	30257683	.	C	T	.	.	MAF_USDA=4.098
NC_035089.1	30257799	.	G	A	.	.	MAF_INRAE=21.053
NC_035089.1	30257965	.	A	C	.	.	MAF_USDA=2.459
NC_035089.1	30258015	.	G	A	.	.	MAF_INRAE=9.167
NC_035089.1	30258065	.	T	G	.	.	MAF_INRAE=14.557;MAF_USDA=3.279
NC_035089.1	30258179	.	C	T	.	.	MAF_USDA=2.459
NC_035089.1	30258180	.	G	A	.	.	MAF_USDA=1.639
NC_035089.1	30258249	.	G	A	.	.	MAF_INRAE=8.333
NC_035089.1	30258311	.	G	A	.	.	MAF_INRAE=37.975;MAF_USDA=33.529
NC_035089.1	30258463	.	A	C	.	.	MAF_INRAE=5.063;MAF_USDA=15.294
NC_035089.1	30258530	.	A	T	.	.	MAF_INRAE=10.0
NC_035089.1	30258573	.	T	A	.	.	MAF_INRAE=2.5;MAF_USDA=1.639
NC_035089.1	30258580	.	G	A	.	.	MAF_INRAE=5.063;MAF_USDA=13.529
NC_035089.1	30258633	.	C	T	.	.	MAF_INRAE=37.975;MAF_USDA=34.118
NC_035089.1	30258639	.	C	T	.	.	MAF_INRAE=13.333;MAF_USDA=4.118
NC_035089.1	30258652	.	G	A	.	.	MAF_INRAE=5.0;MAF_USDA=6.25
NC_035089.1	30258757	.	C	T	.	.	MAF_USDA=1.639
NC_035089.1	30258758	.	T	C	.	.	MAF_INRAE=8.333;MAF_USDA=4.098
NC_035089.1	30258769	.	G	T	.	.	MAF_INRAE=31.013;MAF_USDA=40.588
NC_035089.1	30258846	.	T	G	.	.	MAF_INRAE=5.063;MAF_USDA=7.647
NC_035089.1	30258892	.	G	C	.	.	MAF_INRAE=8.333;MAF_USDA=4.098
NC_035089.1	30258956	.	C	A	.	.	MAF_USDA=8.333
NC_035089.1	30259074	.	G	C	.	.	MAF_USDA=2.459
NC_035089.1	30259091	.	T	C	.	.	MAF_USDA=18.75
NC_035089.1	30259113	.	G	T	.	.	MAF_USDA=1.639
NC_035089.1	30259118	.	C	T	.	.	MAF_INRAE=12.658;MAF_USDA=15.574
NC_035089.1	30259128	.	G	T	.	.	MAF_USDA=8.197
NC_035089.1	30259138	.	A	G	.	.	MAF_INRAE=8.333
NC_035089.1	30259144	.	A	G	.	.	MAF_USDA=4.098
NC_035089.1	30259145	.	C	A	.	.	MAF_USDA=1.639
NC_035089.1	30259264	.	C	T	.	.	MAF_USDA=29.167
NC_035089.1	30259265	.	G	T	.	.	MAF_USDA=6.25
NC_035089.1	30259897	.	G	A	.	.	MAF_USDA=15.882
NC_035089.1	30259920	.	G	A	.	.	MAF_USDA=15.294
NC_035089.1	30259933	.	G	A	.	.	MAF_INRAE=15.789;MAF_USDA=34.118
NC_035089.1	30259943	.	A	G	.	.	MAF_USDA=24.118
NC_035089.1	30259967	.	T	C	.	.	MAF_USDA=31.176
NC_035089.1	30260048	.	T	A	.	.	MAF_INRAE=5.263;MAF_USDA=4.118
NC_035089.1	30260053	.	G	C	.	.	MAF_USDA=2.459
NC_035089.1	30260067	.	A	G	.	.	MAF_USDA=9.836
NC_035089.1	30260083	.	C	A	.	.	MAF_USDA=10.417
NC_035089.1	30260101	.	C	G	.	.	MAF_USDA=18.75
NC_035089.1	30260103	.	A	C	.	.	MAF_USDA=14.583
NC_035089.1	30260104	.	A	C	.	.	MAF_USDA=18.75
NC_035089.1	30260158	.	G	A	.	.	MAF_INRAE=5.833
NC_035089.1	30260167	.	C	T	.	.	MAF_INRAE=5.833
NC_035089.1	30260168	.	C	G	.	.	MAF_INRAE=5.833
NC_035089.1	30260171	.	G	C	.	.	MAF_INRAE=5.833
NC_035089.1	30260202	.	G	C	.	.	MAF_INRAE=4.167
NC_035089.1	30260208	.	A	T	.	.	MAF_INRAE=4.167
NC_035089.1	30260212	.	G	A	.	.	MAF_INRAE=4.167
NC_035089.1	30260218	.	A	G	.	.	MAF_INRAE=4.167
NC_035089.1	30260232	.	C	A	.	.	MAF_INRAE=1.667
NC_035089.1	30260252	.	G	A	.	.	MAF_USDA=8.197
NC_035089.1	30260341	.	C	T	.	.	MAF_USDA=10.656
NC_035089.1	30260354	.	G	T	.	.	MAF_USDA=2.459
NC_035089.1	30260434	.	G	A	.	.	MAF_INRAE=3.797
NC_035089.1	30260507	.	A	G	.	.	MAF_USDA=2.459
NC_035089.1	30260536	.	T	G	.	.	MAF_INRAE=38.608;MAF_USDA=34.118
NC_035089.1	30260539	.	A	C	.	.	MAF_USDA=3.279
NC_035089.1	30260548	.	T	A	.	.	MAF_USDA=3.279
NC_035089.1	30260574	.	G	T	.	.	MAF_INRAE=18.354;MAF_USDA=20.0
NC_035089.1	30260596	.	G	A	.	.	MAF_INRAE=11.392;MAF_USDA=25.882
NC_035089.1	30260650	.	C	T	.	.	MAF_INRAE=15.833;MAF_USDA=14.706
NC_035089.1	30260669	.	G	A	.	.	MAF_USDA=4.098
NC_035089.1	30260852	.	G	T	.	.	MAF_INRAE=11.392;MAF_USDA=17.647
NC_035089.1	30260915	.	T	G	.	.	MAF_USDA=7.059
NC_035089.1	30260947	.	G	A	.	.	MAF_USDA=3.279
NC_035089.1	30260975	.	C	T	.	.	MAF_INRAE=7.595;MAF_USDA=2.459
NC_035089.1	30261025	.	T	C	.	.	MAF_INRAE=14.167;MAF_USDA=1.176
NC_035089.1	30261217	.	C	A	.	.	MAF_INRAE=5.263;MAF_USDA=4.118
NC_035089.1	30261269	.	C	T	.	.	MAF_USDA=1.639
NC_035089.1	30261279	.	A	G	.	.	MAF_INRAE=18.987;MAF_USDA=28.235
NC_035089.1	30261380	.	C	A	.	.	MAF_INRAE=30.38;MAF_USDA=48.235
NC_035089.1	30261421	.	T	A	.	.	MAF_INRAE=29.747;MAF_USDA=26.471
NC_035089.1	30261464	.	G	A	.	.	MAF_USDA=2.459
NC_035089.1	30261473	.	G	T	.	.	MAF_USDA=2.459
NC_035089.1	30261558	.	T	A	.	.	MAF_INRAE=11.392;MAF_USDA=4.118
NC_035089.1	30261584	.	A	G	.	.	MAF_INRAE=11.392;MAF_USDA=19.412
NC_035089.1	30261635	.	G	C	.	.	MAF_INRAE=11.392;MAF_USDA=18.235
NC_035089.1	30261674	.	A	T	.	.	MAF_USDA=2.459
NC_035089.1	30261713	.	G	T	.	.	MAF_USDA=2.459
NC_035089.1	30261739	.	G	T	.	.	MAF_INRAE=5.063
NC_035089.1	30261757	.	C	A	.	.	MAF_USDA=2.459
NC_035089.1	30261784	.	A	T	.	.	MAF_INRAE=11.392;MAF_USDA=13.529
NC_035089.1	30261827	.	T	A	.	.	MAF_USDA=2.459
NC_035089.1	30261935	.	T	A	.	.	MAF_USDA=2.083
NC_035089.1	30261994	.	A	C	.	.	MAF_INRAE=11.392;MAF_USDA=14.706
NC_035089.1	30262032	.	A	G	.	.	MAF_INRAE=3.165;MAF_USDA=12.941
NC_035089.1	30262037	.	G	A	.	.	MAF_USDA=4.098
NC_035089.1	30262108	.	C	A	.	.	MAF_USDA=6.557
NC_035089.1	30262134	.	C	T	.	.	MAF_USDA=4.098
NC_035089.1	30262176	.	G	A	.	.	MAF_INRAE=10.0
NC_035089.1	30262284	.	G	C	.	.	MAF_INRAE=11.392;MAF_USDA=28.824
NC_035089.1	30262333	.	G	T	.	.	MAF_INRAE=1.667
NC_035089.1	30262536	.	A	T	.	.	MAF_INRAE=10.0;MAF_USDA=1.176
NC_035089.1	30262651	.	C	T	.	.	MAF_USDA=2.459
NC_035089.1	30262792	.	C	A	.	.	MAF_USDA=1.639
NC_035089.1	30262909	.	C	T	.	.	MAF_USDA=2.459
NC_035089.1	30263161	.	G	A	.	.	MAF_INRAE=11.392
NC_035089.1	30263485	.	T	A	.	.	MAF_USDA=2.459
NC_035089.1	30263662	.	G	A	.	.	MAF_INRAE=8.333;MAF_USDA=4.098
NC_035089.1	30263687	.	G	C	.	.	MAF_USDA=26.471
NC_035089.1	30263723	.	G	T	.	.	MAF_USDA=4.098
NC_035089.1	30263749	.	G	A	.	.	MAF_USDA=4.098
NC_035089.1	30263767	.	G	A	.	.	MAF_INRAE=10.526
NC_035089.1	30263769	.	A	T	.	.	MAF_USDA=15.574
NC_035089.1	30263794	.	G	T	.	.	MAF_INRAE=25.949;MAF_USDA=8.824
NC_035089.1	30263813	.	A	C	.	.	MAF_USDA=24.706
NC_035089.1	30264055	.	T	G	.	.	MAF_USDA=2.586
NC_035089.1	30264063	.	T	G	.	.	MAF_INRAE=2.632;MAF_USDA=4.237
NC_035089.1	30264091	.	A	T	.	.	MAF_INRAE=5.696;MAF_USDA=5.882
NC_035089.1	30264106	.	T	A	.	.	MAF_USDA=2.459
NC_035089.1	30264198	.	G	T	.	.	MAF_INRAE=7.595;MAF_USDA=24.118
NC_035089.1	30264201	.	A	T	.	.	MAF_USDA=3.279
NC_035089.1	30264219	.	G	A	.	.	MAF_USDA=7.377
NC_035089.1	30264279	.	A	T	.	.	MAF_USDA=2.459
NC_035089.1	30264399	.	T	A	.	.	MAF_USDA=22.917
NC_035089.1	30264417	.	G	T	.	.	MAF_INRAE=26.582;MAF_USDA=10.0
NC_035089.1	30264445	.	C	A	.	.	MAF_INRAE=25.949;MAF_USDA=10.0
NC_035089.1	30264469	.	A	T	.	.	MAF_INRAE=25.949;MAF_USDA=9.412
NC_035089.1	30264542	.	T	C	.	.	MAF_INRAE=1.667;MAF_USDA=2.353
NC_035089.1	30264570	.	A	G	.	.	MAF_USDA=2.459
NC_035089.1	30264578	.	G	C	.	.	MAF_USDA=2.459
NC_035089.1	30264597	.	C	T	.	.	MAF_USDA=4.706
NC_035089.1	30264620	.	C	G	.	.	MAF_USDA=2.459
NC_035089.1	30264680	.	T	A	.	.	MAF_INRAE=29.747;MAF_USDA=43.529
NC_035089.1	30264733	.	C	A	.	.	MAF_INRAE=25.316;MAF_USDA=10.0
NC_035089.1	30264784	.	C	T	.	.	MAF_INRAE=37.342;MAF_USDA=42.941
NC_035089.1	30264796	.	G	T	.	.	MAF_INRAE=10.0;MAF_USDA=3.279
NC_035089.1	30264834	.	A	T	.	.	MAF_INRAE=3.797;MAF_USDA=31.765
NC_035089.1	30264835	.	C	T	.	.	MAF_INRAE=40.0;MAF_USDA=31.765
NC_035089.1	30264848	.	G	A	.	.	MAF_USDA=8.333
NC_035089.1	30264862	.	T	C	.	.	MAF_INRAE=37.342;MAF_USDA=42.941
NC_035089.1	30264913	.	G	T	.	.	MAF_USDA=2.459
NC_035089.1	30264920	.	G	A	.	.	MAF_INRAE=27.215;MAF_USDA=8.824
NC_035089.1	30264930	.	C	A	.	.	MAF_INRAE=46.203;MAF_USDA=43.529
NC_035089.1	30265035	.	T	A	.	.	MAF_INRAE=45.57;MAF_USDA=35.417
NC_035089.1	30265036	.	A	C	.	.	MAF_INRAE=3.797
NC_035089.1	30265208	.	T	G	.	.	MAF_USDA=3.279
NC_035089.1	30265220	.	G	C	.	.	MAF_USDA=2.459
NC_035089.1	30265264	.	T	C	.	.	MAF_INRAE=11.392;MAF_USDA=33.529
NC_035089.1	30265343	.	T	C	.	.	MAF_INRAE=14.167;MAF_USDA=6.557
NC_035089.1	30265344	.	C	A	.	.	MAF_USDA=2.459
NC_035089.1	30265368	.	T	A	.	.	MAF_INRAE=45.57;MAF_USDA=42.353
NC_035089.1	30265389	.	C	T	.	.	MAF_USDA=5.738
NC_035089.1	30265398	.	C	T	.	.	MAF_USDA=3.279
NC_035089.1	30265496	.	A	C	.	.	MAF_USDA=1.639
NC_035089.1	30265532	.	T	A	.	.	MAF_USDA=1.639
NC_035089.1	30265533	.	G	A	.	.	MAF_USDA=1.639
NC_035089.1	30265587	.	G	A	.	.	MAF_USDA=3.279
NC_035089.1	30265600	.	A	C	.	.	MAF_INRAE=11.392;MAF_USDA=35.294
NC_035089.1	30265616	.	T	A	.	.	MAF_INRAE=49.367;MAF_USDA=31.765
NC_035089.1	30265655	.	C	T	.	.	MAF_USDA=2.459
NC_035089.1	30265667	.	C	T	.	.	MAF_USDA=2.459
NC_035089.1	30265693	.	C	T	.	.	MAF_INRAE=21.053;MAF_USDA=6.471
NC_035089.1	30265724	.	G	A	.	.	MAF_INRAE=33.544;MAF_USDA=23.529
NC_035089.1	30265727	.	G	A	.	.	MAF_INRAE=22.5;MAF_USDA=23.529
NC_035089.1	30265728	.	T	C	.	.	MAF_USDA=1.639
NC_035089.1	30265750	.	G	A	.	.	MAF_INRAE=33.544
NC_035089.1	30265759	.	G	T	.	.	MAF_INRAE=33.544;MAF_USDA=43.75
NC_035089.1	30265782	.	C	G	.	.	MAF_INRAE=33.544;MAF_USDA=25.882
NC_035089.1	30265819	.	T	C	.	.	MAF_INRAE=33.544;MAF_USDA=24.706
NC_035089.1	30265840	.	A	C	.	.	MAF_INRAE=11.392;MAF_USDA=34.118
NC_035089.1	30265896	.	C	G	.	.	MAF_INRAE=34.177;MAF_USDA=27.647
NC_035089.1	30266098	.	T	C	.	.	MAF_INRAE=11.392;MAF_USDA=35.882
NC_035089.1	30266150	.	G	A	.	.	MAF_INRAE=14.167;MAF_USDA=4.918
NC_035089.1	30266197	.	T	A	.	.	MAF_INRAE=11.392;MAF_USDA=34.118
NC_035089.1	30266234	.	G	A	.	.	MAF_INRAE=5.063;MAF_USDA=7.059
NC_035089.1	30266304	.	T	G	.	.	MAF_USDA=4.098
NC_035089.1	30266331	.	C	A	.	.	MAF_INRAE=11.392;MAF_USDA=34.118
NC_035089.1	30266342	.	G	A	.	.	MAF_INRAE=5.063;MAF_USDA=6.471
NC_035089.1	30266350	.	T	A	.	.	MAF_INRAE=5.063;MAF_USDA=6.471
NC_035089.1	30266532	.	C	G	.	.	MAF_INRAE=31.579;MAF_USDA=14.118
NC_035089.1	30266535	.	T	A	.	.	MAF_USDA=2.459
NC_035089.1	30266537	.	C	T	.	.	MAF_INRAE=33.544;MAF_USDA=27.647
NC_035089.1	30266574	.	C	A	.	.	MAF_USDA=6.471
NC_035089.1	30266581	.	C	T	.	.	MAF_INRAE=33.544;MAF_USDA=26.471
NC_035089.1	30266647	.	A	T	.	.	MAF_INRAE=49.367;MAF_USDA=38.824
NC_035089.1	30266653	.	A	T	.	.	MAF_USDA=5.738
NC_035089.1	30266725	.	G	A	.	.	MAF_USDA=3.279
NC_035089.1	30266751	.	G	A	.	.	MAF_INRAE=49.367;MAF_USDA=35.882
NC_035089.1	30266925	.	T	A	.	.	MAF_USDA=24.118
NC_035089.1	30266932	.	G	T	.	.	MAF_USDA=1.639
NC_035089.1	30267425	.	C	T	.	.	MAF_USDA=1.639
NC_035089.1	30267443	.	C	A	.	.	MAF_INRAE=49.367;MAF_USDA=31.176
NC_035089.1	30267514	.	C	T	.	.	MAF_INRAE=25.949;MAF_USDA=10.0
NC_035089.1	30267529	.	A	T	.	.	MAF_USDA=7.377
NC_035089.1	30267542	.	G	T	.	.	MAF_INRAE=48.101;MAF_USDA=30.588
NC_035089.1	30267560	.	G	A	.	.	MAF_USDA=2.083
NC_035089.1	30267618	.	A	C	.	.	MAF_INRAE=31.579;MAF_USDA=13.529
NC_035089.1	30267648	.	G	A	.	.	MAF_INRAE=31.579;MAF_USDA=12.941
NC_035089.1	30267695	.	G	A	.	.	MAF_INRAE=3.165;MAF_USDA=4.918
NC_035089.1	30267736	.	A	G	.	.	MAF_INRAE=16.456;MAF_USDA=44.118
NC_035089.1	30267796	.	C	T	.	.	MAF_USDA=7.647
NC_035089.1	30267837	.	G	T	.	.	MAF_USDA=2.459
NC_035089.1	30267941	.	G	A	.	.	MAF_USDA=2.459
NC_035089.1	30267951	.	C	T	.	.	MAF_USDA=7.377
NC_035089.1	30267993	.	C	T	.	.	MAF_USDA=2.459
NC_035089.1	30268007	.	C	T	.	.	MAF_INRAE=8.333
NC_035089.1	30268139	.	T	A	.	.	MAF_INRAE=12.658;MAF_USDA=21.429
NC_035089.1	30268143	.	G	T	.	.	MAF_USDA=2.5
NC_035089.1	30268146	.	T	C	.	.	MAF_USDA=24.405
NC_035089.1	30268221	.	G	T	.	.	MAF_INRAE=39.873;MAF_USDA=31.765
NC_035089.1	30268272	.	A	C	.	.	MAF_USDA=2.5
NC_035089.1	30268333	.	A	G	.	.	MAF_USDA=18.452
NC_035089.1	30268341	.	G	T	.	.	MAF_USDA=29.762
NC_035089.1	30268362	.	C	T	.	.	MAF_USDA=4.098
NC_035089.1	30268431	.	C	A	.	.	MAF_INRAE=43.671;MAF_USDA=45.882
NC_035089.1	30268469	.	T	A	.	.	MAF_USDA=2.459
NC_035089.1	30268513	.	A	C	.	.	MAF_USDA=2.459
NC_035089.1	30268571	.	G	C	.	.	MAF_USDA=1.639
NC_035089.1	30268574	.	C	T	.	.	MAF_INRAE=43.038;MAF_USDA=47.059
NC_035089.1	30268664	.	A	T	.	.	MAF_INRAE=3.797
NC_035089.1	30268677	.	C	T	.	.	MAF_INRAE=50.0;MAF_USDA=31.176
NC_035089.1	30268705	.	T	C	.	.	MAF_INRAE=42.405;MAF_USDA=48.235
NC_035089.1	30268746	.	T	A	.	.	MAF_USDA=1.639
NC_035089.1	30268747	.	G	A	.	.	MAF_USDA=1.639
NC_035089.1	30268759	.	G	T	.	.	MAF_INRAE=42.405;MAF_USDA=48.824
NC_035089.1	30268795	.	C	G	.	.	MAF_USDA=2.459
NC_035089.1	30268856	.	C	T	.	.	MAF_INRAE=31.579;MAF_USDA=14.118
NC_035089.1	30268857	.	C	G	.	.	MAF_INRAE=40.833;MAF_USDA=46.471
NC_035089.1	30268884	.	T	G	.	.	MAF_INRAE=31.579;MAF_USDA=18.75
NC_035089.1	30268888	.	T	G	.	.	MAF_INRAE=25.949;MAF_USDA=8.824
NC_035089.1	30268928	.	G	T	.	.	MAF_USDA=2.459
NC_035089.1	30268956	.	C	T	.	.	MAF_USDA=1.639
NC_035089.1	30268977	.	A	G	.	.	MAF_INRAE=42.405;MAF_USDA=48.824
NC_035089.1	30269057	.	C	T	.	.	MAF_USDA=2.459
NC_035089.1	30269058	.	G	T	.	.	MAF_USDA=4.918
NC_035089.1	30269078	.	C	T	.	.	MAF_USDA=2.459
NC_035089.1	30269138	.	G	A	.	.	MAF_INRAE=31.579;MAF_USDA=14.706
NC_035089.1	30269174	.	G	A	.	.	MAF_INRAE=42.405;MAF_USDA=46.471
NC_035089.1	30269177	.	A	G	.	.	MAF_INRAE=40.833;MAF_USDA=47.647
NC_035089.1	30269198	.	T	C	.	.	MAF_INRAE=42.405;MAF_USDA=46.471
NC_035089.1	30269421	.	T	A	.	.	MAF_INRAE=34.177;MAF_USDA=47.647
NC_035089.1	30269430	.	C	A	.	.	MAF_USDA=2.459
NC_035089.1	30269434	.	G	A	.	.	MAF_USDA=6.25
NC_035089.1	30269533	.	C	T	.	.	MAF_USDA=2.459
NC_035089.1	30269550	.	A	C	.	.	MAF_INRAE=1.667;MAF_USDA=2.353
NC_035089.1	30269728	.	T	G	.	.	MAF_INRAE=47.368;MAF_USDA=47.647
NC_035089.1	30269750	.	G	T	.	.	MAF_INRAE=4.43
NC_035089.1	30269771	.	G	A	.	.	MAF_INRAE=9.167
NC_035089.1	30269877	.	A	C	.	.	MAF_USDA=6.557
NC_035089.1	30269883	.	C	A	.	.	MAF_INRAE=43.038;MAF_USDA=45.882
NC_035089.1	30269921	.	C	A	.	.	MAF_INRAE=31.579;MAF_USDA=14.706
NC_035089.1	30269967	.	T	A	.	.	MAF_INRAE=1.667;MAF_USDA=3.529
NC_035089.1	30269981	.	G	A	.	.	MAF_USDA=1.639
NC_035089.1	30269999	.	T	A	.	.	MAF_INRAE=50.0;MAF_USDA=31.765
NC_035089.1	30270129	.	G	A	.	.	MAF_USDA=2.941
NC_035089.1	30270175	.	A	G	.	.	MAF_USDA=4.098
NC_035089.1	30270193	.	G	T	.	.	MAF_INRAE=10.0;MAF_USDA=24.706
NC_035089.1	30270211	.	T	G	.	.	MAF_INRAE=40.833
NC_035089.1	30270270	.	C	T	.	.	MAF_INRAE=2.532;MAF_USDA=8.333
NC_035089.1	30270304	.	C	A	.	.	MAF_USDA=18.75
NC_035089.1	30270305	.	C	G	.	.	MAF_USDA=16.667
NC_035089.1	30270306	.	A	G	.	.	MAF_USDA=18.75
NC_035089.1	30270319	.	G	T	.	.	MAF_INRAE=25.833;MAF_USDA=27.083
NC_035089.1	30270375	.	T	G	.	.	MAF_INRAE=18.333
NC_035089.1	30270381	.	C	T	.	.	MAF_USDA=18.75
NC_035089.1	30270436	.	A	T	.	.	MAF_INRAE=42.5;MAF_USDA=27.083
NC_035089.1	30270444	.	C	T	.	.	MAF_USDA=18.75
NC_035089.1	30270473	.	C	G	.	.	MAF_INRAE=2.632
NC_035089.1	30270525	.	C	T	.	.	MAF_USDA=18.75
NC_035089.1	30270631	.	A	G	.	.	MAF_INRAE=42.405;MAF_USDA=48.235
NC_035089.1	30270633	.	C	T	.	.	MAF_INRAE=10.0
NC_035089.1	30270653	.	T	G,A	.	.	MAF_INRAE=5.263;MAF_USDA=26.471
NC_035089.1	30270665	.	G	A	.	.	MAF_INRAE=40.833
NC_035089.1	30270667	.	C	T	.	.	MAF_USDA=3.279
NC_035089.1	30270706	.	A	G	.	.	MAF_USDA=1.639
NC_035089.1	30270735	.	A	C	.	.	MAF_INRAE=11.667;MAF_USDA=20.833
NC_035089.1	30270765	.	A	T	.	.	MAF_INRAE=19.167
NC_035089.1	30270790	.	C	T	.	.	MAF_USDA=20.833
NC_035089.1	30270828	.	G	A	.	.	MAF_INRAE=21.667;MAF_USDA=27.083
NC_035089.1	30270865	.	T	G	.	.	MAF_USDA=18.75
NC_035089.1	30270977	.	A	T	.	.	MAF_INRAE=44.167;MAF_USDA=41.765
NC_035089.1	30270987	.	G	T	.	.	MAF_INRAE=26.667;MAF_USDA=18.235
NC_035089.1	30271089	.	A	G	.	.	MAF_USDA=2.459
NC_035089.1	30271156	.	G	A	.	.	MAF_INRAE=1.667;MAF_USDA=1.765
NC_035089.1	30271191	.	T	A	.	.	MAF_INRAE=31.579;MAF_USDA=16.471
NC_035089.1	30271204	.	G	A	.	.	MAF_INRAE=41.139;MAF_USDA=47.059
NC_035089.1	30271319	.	G	T	.	.	MAF_USDA=1.639
NC_035089.1	30271348	.	G	T	.	.	MAF_INRAE=5.063;MAF_USDA=6.471
NC_035089.1	30271350	.	C	T	.	.	MAF_INRAE=42.405;MAF_USDA=46.471
NC_035089.1	30271374	.	G	A	.	.	MAF_INRAE=31.579;MAF_USDA=15.294
NC_035089.1	30271403	.	A	C	.	.	MAF_INRAE=42.405;MAF_USDA=49.412
NC_035089.1	30271437	.	G	C	.	.	MAF_INRAE=41.772;MAF_USDA=47.647
NC_035089.1	30271439	.	G	A	.	.	MAF_USDA=16.471
NC_035089.1	30271502	.	G	A	.	.	MAF_USDA=4.098
NC_035089.1	30271553	.	T	C	.	.	MAF_USDA=19.412
NC_035089.1	30271578	.	T	G	.	.	MAF_USDA=18.75
NC_035089.1	30271581	.	C	G	.	.	MAF_INRAE=42.405;MAF_USDA=46.471
NC_035089.1	30271703	.	C	T	.	.	MAF_INRAE=29.747;MAF_USDA=13.529
NC_035089.1	30271740	.	T	C	.	.	MAF_INRAE=2.5;MAF_USDA=1.639
NC_035089.1	30271810	.	G	T	.	.	MAF_INRAE=42.405;MAF_USDA=45.294
NC_035089.1	30271836	.	T	C	.	.	MAF_USDA=1.639
NC_035089.1	30271886	.	G	A	.	.	MAF_USDA=2.459
NC_035089.1	30272074	.	A	C	.	.	MAF_USDA=4.098
NC_035089.1	30272083	.	A	G	.	.	MAF_USDA=28.824
NC_035089.1	30272109	.	G	A	.	.	MAF_USDA=1.639
NC_035089.1	30272225	.	G	T	.	.	MAF_INRAE=31.579;MAF_USDA=13.529
NC_035089.1	30272285	.	T	C	.	.	MAF_USDA=4.918
NC_035089.1	30272306	.	A	T	.	.	MAF_INRAE=25.949;MAF_USDA=8.235
NC_035089.1	30272311	.	A	C	.	.	MAF_INRAE=11.667;MAF_USDA=25.294
NC_035089.1	30272342	.	G	A	.	.	MAF_INRAE=43.038;MAF_USDA=47.619
NC_035089.1	30272378	.	A	G	.	.	MAF_INRAE=50.0;MAF_USDA=31.765
NC_035089.1	30272413	.	C	A	.	.	MAF_INRAE=10.0;MAF_USDA=26.471
NC_035089.1	30272460	.	G	A	.	.	MAF_INRAE=41.667;MAF_USDA=47.917
NC_035089.1	30272464	.	G	C	.	.	MAF_INRAE=41.667;MAF_USDA=46.471
NC_035089.1	30272506	.	T	C	.	.	MAF_USDA=2.459
NC_035089.1	30272521	.	G	T	.	.	MAF_USDA=2.459
NC_035089.1	30272649	.	G	A	.	.	MAF_INRAE=5.063;MAF_USDA=7.059
NC_035089.1	30272658	.	G	A	.	.	MAF_INRAE=43.671;MAF_USDA=44.706
NC_035089.1	30272705	.	A	C	.	.	MAF_INRAE=31.579;MAF_USDA=18.75
NC_035089.1	30272707	.	A	T	.	.	MAF_INRAE=40.833;MAF_USDA=47.917
NC_035089.1	30272712	.	T	C	.	.	MAF_INRAE=10.0;MAF_USDA=22.917
NC_035089.1	30272773	.	G	A	.	.	MAF_INRAE=31.579;MAF_USDA=13.529
NC_035089.1	30272783	.	A	T	.	.	MAF_INRAE=10.0
NC_035089.1	30272828	.	C	A	.	.	MAF_INRAE=43.038;MAF_USDA=45.882
NC_035089.1	30272900	.	A	G	.	.	MAF_INRAE=10.833;MAF_USDA=25.294
NC_035089.1	30272912	.	G	A	.	.	MAF_USDA=2.459
NC_035089.1	30272919	.	G	A	.	.	MAF_INRAE=43.038;MAF_USDA=45.882
NC_035089.1	30272956	.	C	G	.	.	MAF_INRAE=34.81;MAF_USDA=26.471
NC_035089.1	30272965	.	C	T	.	.	MAF_INRAE=29.747;MAF_USDA=13.529
NC_035089.1	30272967	.	G	A	.	.	MAF_INRAE=42.405;MAF_USDA=45.294
NC_035089.1	30272968	.	T	A	.	.	MAF_INRAE=40.833;MAF_USDA=45.294
NC_035089.1	30272969	.	G	T	.	.	MAF_INRAE=40.833;MAF_USDA=45.294
NC_035089.1	30272982	.	C	A	.	.	MAF_INRAE=50.0;MAF_USDA=31.176
NC_035089.1	30272983	.	C	T	.	.	MAF_INRAE=40.833;MAF_USDA=32.353
NC_035089.1	30273036	.	C	T	.	.	MAF_INRAE=36.709;MAF_USDA=45.882
NC_035089.1	30273122	.	C	T	.	.	MAF_INRAE=31.579;MAF_USDA=12.353
NC_035089.1	30273250	.	T	A	.	.	MAF_USDA=1.639
NC_035089.1	30273251	.	A	T	.	.	MAF_INRAE=42.405;MAF_USDA=45.294
NC_035089.1	30273752	.	C	A	.	.	MAF_INRAE=40.833
NC_035089.1	30273808	.	T	C	.	.	MAF_INRAE=43.038;MAF_USDA=47.059
NC_035089.1	30273822	.	G	T	.	.	MAF_INRAE=43.038;MAF_USDA=46.471
NC_035089.1	30273828	.	G	A	.	.	MAF_INRAE=47.368;MAF_USDA=47.647
NC_035089.1	30273832	.	G	T	.	.	MAF_USDA=46.471
NC_035089.1	30273849	.	G	A	.	.	MAF_INRAE=25.949;MAF_USDA=3.529
NC_035089.1	30273862	.	C	T	.	.	MAF_INRAE=43.671
NC_035089.1	30273866	.	G	A	.	.	MAF_USDA=4.167
NC_035089.1	30273879	.	A	G	.	.	MAF_INRAE=43.671;MAF_USDA=45.294
NC_035089.1	30273893	.	G	T	.	.	MAF_USDA=4.098
NC_035089.1	30273912	.	C	T	.	.	MAF_INRAE=42.405;MAF_USDA=47.059
NC_035089.1	30273931	.	C	T	.	.	MAF_INRAE=42.405;MAF_USDA=45.882
NC_035089.1	30273941	.	G	A	.	.	MAF_USDA=1.639
NC_035089.1	30273959	.	G	A	.	.	MAF_INRAE=42.405;MAF_USDA=46.471
NC_035089.1	30273983	.	G	A	.	.	MAF_INRAE=29.747;MAF_USDA=14.706
NC_035089.1	30274055	.	C	A	.	.	MAF_INRAE=10.0
NC_035089.1	30274140	.	G	T	.	.	MAF_INRAE=1.667;MAF_USDA=2.459
NC_035089.1	30274150	.	A	G	.	.	MAF_USDA=4.098
NC_035089.1	30274201	.	G	C	.	.	MAF_INRAE=50.0;MAF_USDA=32.787
NC_035089.1	30274217	.	T	A	.	.	MAF_INRAE=34.81;MAF_USDA=27.049
NC_035089.1	30274278	.	A	G	.	.	MAF_INRAE=34.81;MAF_USDA=27.647
NC_035089.1	30274324	.	G	A	.	.	MAF_USDA=6.557
NC_035089.1	30274329	.	C	T	.	.	MAF_USDA=2.459
NC_035089.1	30274330	.	G	A	.	.	MAF_USDA=1.639
NC_035089.1	30274392	.	C	T	.	.	MAF_USDA=1.639
NC_035089.1	30274393	.	G	T	.	.	MAF_INRAE=49.367;MAF_USDA=31.765
NC_035089.1	30274483	.	C	A	.	.	MAF_INRAE=43.671;MAF_USDA=47.059
NC_035089.1	30274527	.	G	T	.	.	MAF_USDA=2.459
NC_035089.1	30274533	.	A	G	.	.	MAF_INRAE=34.81;MAF_USDA=26.471
NC_035089.1	30274666	.	A	G	.	.	MAF_INRAE=25.949;MAF_USDA=11.765
NC_035089.1	30274723	.	C	A	.	.	MAF_USDA=2.459
NC_035089.1	30274753	.	A	T	.	.	MAF_INRAE=42.405;MAF_USDA=50.0
NC_035089.1	30274809	.	G	A	.	.	MAF_USDA=2.459
NC_035089.1	30274924	.	G	A	.	.	MAF_USDA=1.639
NC_035089.1	30275069	.	G	A	.	.	MAF_INRAE=26.667;MAF_USDA=14.706
NC_035089.1	30275139	.	T	C	.	.	MAF_INRAE=10.833;MAF_USDA=18.75
NC_035089.1	30275326	.	A	G	.	.	MAF_USDA=11.475
NC_035089.1	30275390	.	C	T	.	.	MAF_INRAE=5.263;MAF_USDA=7.059
NC_035089.1	30275395	.	C	T	.	.	MAF_INRAE=29.114;MAF_USDA=16.471
NC_035089.1	30275411	.	T	C	.	.	MAF_INRAE=34.177;MAF_USDA=22.353
NC_035089.1	30275424	.	G	T	.	.	MAF_USDA=2.083
NC_035089.1	30275447	.	C	T	.	.	MAF_USDA=3.279
NC_035089.1	30275493	.	G	T	.	.	MAF_USDA=1.639
NC_035089.1	30275546	.	C	T	.	.	MAF_USDA=4.098
NC_035089.1	30275554	.	A	G	.	.	MAF_INRAE=9.167
NC_035089.1	30275585	.	G	T	.	.	MAF_INRAE=29.747;MAF_USDA=27.083
NC_035089.1	30275592	.	T	A	.	.	MAF_USDA=18.75
NC_035089.1	30275609	.	G	A	.	.	MAF_USDA=4.098
NC_035089.1	30275655	.	G	A	.	.	MAF_INRAE=15.823;MAF_USDA=10.656
NC_035089.1	30275663	.	C	T	.	.	MAF_USDA=17.059
NC_035089.1	30275739	.	T	C	.	.	MAF_INRAE=5.063;MAF_USDA=6.471
NC_035089.1	30275743	.	T	G	.	.	MAF_INRAE=50.0;MAF_USDA=31.765
NC_035089.1	30275787	.	T	A	.	.	MAF_USDA=4.918
NC_035089.1	30275793	.	A	T	.	.	MAF_INRAE=29.747;MAF_USDA=15.294
NC_035089.1	30275868	.	G	T	.	.	MAF_USDA=1.639
NC_035089.1	30275871	.	C	T	.	.	MAF_USDA=1.639
NC_035089.1	30275919	.	T	C	.	.	MAF_USDA=4.918
NC_035089.1	30275968	.	A	C	.	.	MAF_INRAE=31.579;MAF_USDA=15.294
NC_035089.1	30275971	.	A	G	.	.	MAF_USDA=9.016
NC_035089.1	30275973	.	T	G	.	.	MAF_USDA=9.016
NC_035089.1	30275977	.	G	A	.	.	MAF_USDA=2.459
NC_035089.1	30276000	.	A	T	.	.	MAF_USDA=1.639
NC_035089.1	30276008	.	C	T	.	.	MAF_USDA=4.918
NC_035089.1	30276039	.	A	G	.	.	MAF_USDA=5.738
NC_035089.1	30276072	.	A	G	.	.	MAF_INRAE=29.747;MAF_USDA=14.706
NC_035089.1	30276100	.	A	C	.	.	MAF_USDA=17.059
NC_035089.1	30276105	.	T	G	.	.	MAF_USDA=4.918
NC_035089.1	30276143	.	C	T	.	.	MAF_USDA=1.639
NC_035089.1	30276198	.	C	T	.	.	MAF_USDA=3.279
NC_035089.1	30276205	.	C	T	.	.	MAF_USDA=3.279
NC_035089.1	30276206	.	G	T	.	.	MAF_INRAE=5.063;MAF_USDA=7.059
NC_035089.1	30276219	.	A	G	.	.	MAF_INRAE=10.0;MAF_USDA=26.471
NC_035089.1	30276261	.	A	T	.	.	MAF_INRAE=5.063;MAF_USDA=6.471
NC_035089.1	30276267	.	C	T	.	.	MAF_INRAE=5.063;MAF_USDA=6.471
NC_035089.1	30276318	.	T	A	.	.	MAF_USDA=6.25
NC_035089.1	30276337	.	T	G	.	.	MAF_INRAE=10.0;MAF_USDA=26.471
NC_035089.1	30276348	.	C	G	.	.	MAF_INRAE=5.063;MAF_USDA=6.471
NC_035089.1	30276351	.	T	G	.	.	MAF_USDA=2.353
NC_035089.1	30276355	.	G	A	.	.	MAF_INRAE=5.063;MAF_USDA=6.471
NC_035089.1	30276356	.	C	T	.	.	MAF_INRAE=5.0;MAF_USDA=6.471
NC_035089.1	30276360	.	C	T	.	.	MAF_INRAE=29.114;MAF_USDA=14.706
NC_035089.1	30276361	.	T	G	.	.	MAF_INRAE=5.063;MAF_USDA=6.471
NC_035089.1	30276439	.	C	A	.	.	MAF_INRAE=30.38;MAF_USDA=15.882
NC_035089.1	30276446	.	T	C	.	.	MAF_INRAE=30.38;MAF_USDA=15.882
NC_035089.1	30276463	.	T	G	.	.	MAF_INRAE=43.038;MAF_USDA=49.412
NC_035089.1	30276469	.	A	C	.	.	MAF_USDA=4.098
NC_035089.1	30276494	.	T	C	.	.	MAF_USDA=1.639
NC_035089.1	30276503	.	T	A	.	.	MAF_INRAE=8.333;MAF_USDA=10.0
NC_035089.1	30276504	.	A	C	.	.	MAF_INRAE=34.177;MAF_USDA=23.529
NC_035089.1	30276508	.	T	C	.	.	MAF_INRAE=10.526
NC_035089.1	30276590	.	A	C	.	.	MAF_INRAE=28.481;MAF_USDA=12.353
NC_035089.1	30276610	.	C	A	.	.	MAF_USDA=2.459
NC_035089.1	30276622	.	G	T	.	.	MAF_INRAE=15.789;MAF_USDA=10.417
NC_035089.1	30276648	.	A	T	.	.	MAF_USDA=18.072
NC_035089.1	30276656	.	G	C	.	.	MAF_INRAE=29.747;MAF_USDA=16.471
NC_035089.1	30276677	.	G	A	.	.	MAF_INRAE=31.579;MAF_USDA=13.529
NC_035089.1	30276678	.	C	T	.	.	MAF_USDA=13.529
NC_035089.1	30276687	.	C	T	.	.	MAF_INRAE=31.579;MAF_USDA=12.941
NC_035089.1	30276693	.	A	G	.	.	MAF_USDA=17.647
NC_035089.1	30276700	.	C	A	.	.	MAF_INRAE=29.747;MAF_USDA=15.882
NC_035089.1	30276712	.	T	C	.	.	MAF_INRAE=5.063;MAF_USDA=6.471
NC_035089.1	30276798	.	G	A	.	.	MAF_INRAE=5.063;MAF_USDA=8.824
NC_035089.1	30276837	.	A	T	.	.	MAF_USDA=2.459
NC_035089.1	30276889	.	A	G	.	.	MAF_USDA=2.459
NC_035089.1	30276891	.	G	T	.	.	MAF_USDA=1.639
NC_035089.1	30276899	.	A	C	.	.	MAF_USDA=4.098
NC_035089.1	30276924	.	T	G	.	.	MAF_INRAE=25.0;MAF_USDA=11.765
NC_035089.1	30276926	.	A	G	.	.	MAF_INRAE=5.063;MAF_USDA=5.882
NC_035089.1	30276938	.	T	A	.	.	MAF_INRAE=5.063;MAF_USDA=5.882
NC_035089.1	30276949	.	G	A	.	.	MAF_INRAE=5.063;MAF_USDA=5.882
NC_035089.1	30276952	.	A	G	.	.	MAF_INRAE=5.0;MAF_USDA=5.882
NC_035089.1	30276957	.	A	G	.	.	MAF_INRAE=5.063;MAF_USDA=5.882
NC_035089.1	30276962	.	C	T	.	.	MAF_INRAE=5.0;MAF_USDA=5.882
NC_035089.1	30276968	.	G	A	.	.	MAF_USDA=3.279
NC_035089.1	30276972	.	A	T	.	.	MAF_INRAE=5.263;MAF_USDA=5.882
NC_035089.1	30276997	.	G	T	.	.	MAF_INRAE=47.368;MAF_USDA=22.941
NC_035089.1	30277008	.	A	C	.	.	MAF_USDA=26.471
NC_035089.1	30277016	.	G	A	.	.	MAF_INRAE=42.105;MAF_USDA=13.529
NC_035089.1	30277033	.	G	A	.	.	MAF_USDA=4.118
NC_035089.1	30277064	.	T	C	.	.	MAF_USDA=4.237
NC_035089.1	30277104	.	T	C	.	.	MAF_USDA=9.412
NC_035089.1	30277106	.	T	C	.	.	MAF_USDA=1.639
NC_035089.1	30277122	.	T	G	.	.	MAF_USDA=11.765
NC_035089.1	30277128	.	T	A	.	.	MAF_USDA=12.941
NC_035089.1	30277176	.	T	A	.	.	MAF_USDA=27.083
NC_035089.1	30277300	.	A	T	.	.	MAF_USDA=12.195
NC_035089.1	30277301	.	A	T	.	.	MAF_USDA=12.195
NC_035089.1	30277302	.	T	A	.	.	MAF_INRAE=5.263;MAF_USDA=6.098
NC_035089.1	30277321	.	C	A	.	.	MAF_USDA=8.929
NC_035089.1	30277327	.	A	C	.	.	MAF_USDA=5.357
NC_035089.1	30277385	.	G	A	.	.	MAF_INRAE=5.263;MAF_USDA=5.294
NC_035089.1	30277455	.	A	T	.	.	MAF_USDA=6.25
NC_035089.1	30277526	.	A	T	.	.	MAF_INRAE=5.063;MAF_USDA=6.471
NC_035089.1	30277680	.	G	T	.	.	MAF_INRAE=29.747;MAF_USDA=12.941
NC_035089.1	30277755	.	C	T	.	.	MAF_USDA=3.279
NC_035089.1	30277842	.	G	T	.	.	MAF_INRAE=5.063;MAF_USDA=6.471
NC_035089.1	30277849	.	G	A	.	.	MAF_INRAE=50.0;MAF_USDA=31.176
NC_035089.1	30277903	.	A	G	.	.	MAF_INRAE=29.747;MAF_USDA=15.882
NC_035089.1	30277938	.	C	A	.	.	MAF_INRAE=5.063;MAF_USDA=6.471
NC_035089.1	30278006	.	T	A	.	.	MAF_INRAE=21.053;MAF_USDA=31.548
NC_035089.1	30278018	.	G	T	.	.	MAF_USDA=29.167
NC_035089.1	30278069	.	C	T	.	.	MAF_USDA=14.286
NC_035089.1	30278100	.	T	A	.	.	MAF_INRAE=8.333;MAF_USDA=9.412
NC_035089.1	30278104	.	T	C	.	.	MAF_INRAE=42.105;MAF_USDA=16.471
NC_035089.1	30278122	.	C	T	.	.	MAF_INRAE=5.263;MAF_USDA=7.059
NC_035089.1	30278125	.	A	T	.	.	MAF_USDA=22.941
NC_035089.1	30278149	.	C	A	.	.	MAF_INRAE=7.5
NC_035089.1	30278408	.	T	A	.	.	MAF_INRAE=3.797
NC_035089.1	30278410	.	A	G	.	.	MAF_USDA=1.639
NC_035089.1	30278416	.	C	T	.	.	MAF_USDA=3.529
NC_035089.1	30278431	.	C	A	.	.	MAF_USDA=3.279
NC_035089.1	30278436	.	A	T	.	.	MAF_USDA=1.765
NC_035089.1	30278476	.	C	A	.	.	MAF_INRAE=34.81;MAF_USDA=20.588
NC_035089.1	30278480	.	T	G	.	.	MAF_USDA=21.176
NC_035089.1	30278527	.	C	G	.	.	MAF_USDA=3.279
NC_035089.1	30278547	.	C	A	.	.	MAF_INRAE=1.667;MAF_USDA=1.765
NC_035089.1	30278567	.	A	C	.	.	MAF_USDA=21.176
NC_035089.1	30278572	.	G	A	.	.	MAF_USDA=21.176
NC_035089.1	30278581	.	C	T	.	.	MAF_USDA=18.75
NC_035089.1	30278612	.	T	C	.	.	MAF_USDA=2.459
NC_035089.1	30278613	.	T	A	.	.	MAF_USDA=2.459
NC_035089.1	30278614	.	G	C	.	.	MAF_USDA=20.0
NC_035089.1	30278622	.	C	T	.	.	MAF_USDA=19.412
NC_035089.1	30278637	.	C	A	.	.	MAF_USDA=13.333
NC_035089.1	30278638	.	C	T	.	.	MAF_USDA=21.176
NC_035089.1	30278639	.	G	A	.	.	MAF_USDA=19.672
NC_035089.1	30278640	.	G	T	.	.	MAF_USDA=21.429
NC_035089.1	30278646	.	G	A	.	.	MAF_INRAE=1.667;MAF_USDA=15.574
NC_035089.1	30278682	.	C	T	.	.	MAF_USDA=1.639
NC_035089.1	30278686	.	G	A	.	.	MAF_USDA=3.279
NC_035089.1	30278690	.	C	T	.	.	MAF_USDA=17.647
NC_035089.1	30278720	.	C	T	.	.	MAF_USDA=13.095
NC_035089.1	30278721	.	A	G	.	.	MAF_USDA=13.095
NC_035089.1	30278722	.	G	T	.	.	MAF_USDA=13.095
NC_035089.1	30278759	.	C	A	.	.	MAF_USDA=12.5
NC_035089.1	30278811	.	C	T	.	.	MAF_USDA=8.696
NC_035089.1	30278822	.	G	T	.	.	MAF_USDA=26.087
NC_035089.1	30278854	.	C	T	.	.	MAF_USDA=25.0
NC_035089.1	30278884	.	C	T	.	.	MAF_USDA=29.167
NC_035089.1	30278885	.	A	G	.	.	MAF_USDA=19.412
NC_035089.1	30278886	.	A	T	.	.	MAF_USDA=29.167
NC_035089.1	30278899	.	G	T	.	.	MAF_INRAE=33.544;MAF_USDA=3.529
NC_035089.1	30278904	.	A	T	.	.	MAF_USDA=21.176
NC_035089.1	30278923	.	C	A	.	.	MAF_USDA=20.588
NC_035089.1	30278939	.	G	C	.	.	MAF_USDA=2.459
NC_035089.1	30278964	.	C	A	.	.	MAF_USDA=21.176
NC_035089.1	30279004	.	T	G	.	.	MAF_USDA=21.765
NC_035089.1	30279035	.	C	A	.	.	MAF_INRAE=5.063
NC_035089.1	30279052	.	G	T	.	.	MAF_INRAE=5.063
NC_035089.1	30279068	.	A	G	.	.	MAF_USDA=1.639
NC_035089.1	30279069	.	G	A	.	.	MAF_USDA=1.639
NC_035089.1	30279098	.	C	A	.	.	MAF_INRAE=31.579;MAF_USDA=11.765
NC_035089.1	30279137	.	G	A	.	.	MAF_USDA=1.765
NC_035089.1	30279229	.	T	C	.	.	MAF_USDA=47.059
NC_035089.1	30279376	.	C	T	.	.	MAF_USDA=27.083
NC_035089.1	30279377	.	T	G	.	.	MAF_USDA=27.083
NC_035089.1	30280856	.	A	T	.	.	MAF_USDA=25.0
NC_035089.1	30280865	.	T	C	.	.	MAF_USDA=18.824
NC_035089.1	30280885	.	G	C	.	.	MAF_USDA=49.412
NC_035089.1	30280928	.	C	G	.	.	MAF_USDA=20.0
NC_035089.1	30281041	.	G	A	.	.	MAF_USDA=2.459
NC_035089.1	30281137	.	T	C	.	.	MAF_INRAE=31.579;MAF_USDA=12.353
NC_035089.1	30281159	.	G	C	.	.	MAF_INRAE=34.81;MAF_USDA=21.765
NC_035089.1	30281160	.	T	A	.	.	MAF_INRAE=30.833;MAF_USDA=21.765
NC_035089.1	30281165	.	G	T	.	.	MAF_INRAE=50.0;MAF_USDA=31.765
NC_035089.1	30281172	.	T	G	.	.	MAF_USDA=9.016
NC_035089.1	30281208	.	A	C	.	.	MAF_INRAE=50.0;MAF_USDA=35.882
NC_035089.1	30281247	.	G	A	.	.	MAF_INRAE=21.053
NC_035089.1	30281294	.	A	C	.	.	MAF_INRAE=10.0
NC_035089.1	30281304	.	T	C	.	.	MAF_INRAE=47.368;MAF_USDA=21.765
NC_035089.1	30281324	.	G	A	.	.	MAF_INRAE=40.833;MAF_USDA=29.167
NC_035089.1	30281357	.	C	T	.	.	MAF_INRAE=5.063;MAF_USDA=6.471
NC_035089.1	30281378	.	C	A	.	.	MAF_USDA=14.706
NC_035089.1	30281387	.	C	A	.	.	MAF_INRAE=44.937;MAF_USDA=44.706
NC_035089.1	30281497	.	C	A	.	.	MAF_USDA=3.279
NC_035089.1	30281498	.	T	A	.	.	MAF_INRAE=5.063;MAF_USDA=6.471
NC_035089.1	30281504	.	A	T	.	.	MAF_INRAE=5.063;MAF_USDA=6.471
NC_035089.1	30281528	.	G	T	.	.	MAF_INRAE=42.405;MAF_USDA=38.235
NC_035089.1	30281552	.	G	A	.	.	MAF_INRAE=50.0;MAF_USDA=35.882
NC_035089.1	30281570	.	G	C	.	.	MAF_INRAE=15.19;MAF_USDA=7.377
NC_035089.1	30281600	.	G	A	.	.	MAF_USDA=4.098
NC_035089.1	30281630	.	T	C	.	.	MAF_INRAE=31.579;MAF_USDA=7.647
NC_035089.1	30281634	.	G	A	.	.	MAF_INRAE=40.0;MAF_USDA=44.706
NC_035089.1	30281635	.	G	A	.	.	MAF_INRAE=40.0;MAF_USDA=44.706
NC_035089.1	30281686	.	G	T	.	.	MAF_INRAE=5.063;MAF_USDA=12.941
NC_035089.1	30281689	.	A	G	.	.	MAF_USDA=2.459
NC_035089.1	30281696	.	A	T	.	.	MAF_INRAE=8.333
NC_035089.1	30281716	.	C	A	.	.	MAF_USDA=5.738
NC_035089.1	30281745	.	T	A	.	.	MAF_INRAE=20.253;MAF_USDA=44.118
NC_035089.1	30281806	.	A	C	.	.	MAF_USDA=7.377
NC_035089.1	30281834	.	T	C	.	.	MAF_INRAE=15.19;MAF_USDA=39.412
NC_035089.1	30281943	.	G	T	.	.	MAF_USDA=16.393
NC_035089.1	30282140	.	A	T	.	.	MAF_USDA=3.571
NC_035089.1	30282178	.	T	C	.	.	MAF_USDA=8.197
NC_035089.1	30282179	.	T	C	.	.	MAF_USDA=11.475
NC_035089.1	30282297	.	G	T	.	.	MAF_USDA=1.639
NC_035089.1	30282301	.	C	A	.	.	MAF_USDA=7.377
NC_035089.1	30282313	.	G	A	.	.	MAF_USDA=2.459
NC_035089.1	30282464	.	A	T	.	.	MAF_INRAE=5.063;MAF_USDA=11.176
NC_035089.1	30282471	.	C	A	.	.	MAF_INRAE=31.579;MAF_USDA=35.294
NC_035089.1	30282542	.	A	G	.	.	MAF_USDA=6.557
NC_035089.1	30282569	.	C	A	.	.	MAF_USDA=6.557
NC_035089.1	30282573	.	G	C	.	.	MAF_USDA=1.639
NC_035089.1	30282583	.	C	A	.	.	MAF_USDA=1.639
NC_035089.1	30282584	.	G	T	.	.	MAF_USDA=3.279
NC_035089.1	30282694	.	A	G	.	.	MAF_USDA=7.377
NC_035089.1	30282716	.	G	A	.	.	MAF_INRAE=34.81;MAF_USDA=31.25
NC_035089.1	30282721	.	G	A	.	.	MAF_INRAE=10.0;MAF_USDA=32.353
NC_035089.1	30282730	.	A	C	.	.	MAF_USDA=1.667
NC_035089.1	30282737	.	C	T	.	.	MAF_USDA=3.571
NC_035089.1	30282765	.	A	C	.	.	MAF_USDA=1.786
NC_035089.1	30282795	.	C	G	.	.	MAF_INRAE=32.911;MAF_USDA=18.452
NC_035089.1	30282809	.	A	G	.	.	MAF_INRAE=21.053;MAF_USDA=28.571
NC_035089.1	30282817	.	T	G	.	.	MAF_USDA=6.667
NC_035089.1	30282821	.	G	T	.	.	MAF_USDA=1.695
NC_035089.1	30283431	.	G	T,A	.	.	MAF_INRAE=21.053
NC_035089.1	30283432	.	G	T	.	.	MAF_INRAE=24.167;MAF_USDA=13.69
NC_035089.1	30283460	.	C	T	.	.	MAF_INRAE=3.797
NC_035089.1	30283522	.	A	C	.	.	MAF_INRAE=15.19;MAF_USDA=43.75
NC_035089.1	30283523	.	A	C	.	.	MAF_USDA=2.083
NC_035089.1	30283604	.	G	A	.	.	MAF_INRAE=49.367;MAF_USDA=32.143
NC_035089.1	30283605	.	T	C	.	.	MAF_INRAE=10.0
NC_035089.1	30283624	.	G	A	.	.	MAF_INRAE=5.063;MAF_USDA=6.548
NC_035089.1	30283635	.	T	A	.	.	MAF_INRAE=29.747;MAF_USDA=14.881
NC_035089.1	30283660	.	T	A	.	.	MAF_USDA=1.667
NC_035089.1	30283663	.	T	A	.	.	MAF_USDA=3.333
NC_035089.1	30283716	.	A	G	.	.	MAF_USDA=16.071
NC_035089.1	30283727	.	G	T	.	.	MAF_USDA=5.0
NC_035089.1	30283751	.	G	C	.	.	MAF_INRAE=20.253;MAF_USDA=49.405
NC_035089.1	30283753	.	G	T	.	.	MAF_INRAE=40.0;MAF_USDA=32.143
NC_035089.1	30283756	.	C	T	.	.	MAF_USDA=13.095
NC_035089.1	30283935	.	A	G	.	.	MAF_USDA=1.667
NC_035089.1	30283938	.	C	T	.	.	MAF_USDA=1.667
NC_035089.1	30283953	.	T	A	.	.	MAF_INRAE=31.579;MAF_USDA=14.881
NC_035089.1	30283957	.	G	A	.	.	MAF_USDA=1.667
NC_035089.1	30283990	.	G	A	.	.	MAF_USDA=5.085
NC_035089.1	30284010	.	T	G	.	.	MAF_INRAE=10.0
NC_035089.1	30284032	.	G	T	.	.	MAF_USDA=2.083
NC_035089.1	30284059	.	G	A	.	.	MAF_INRAE=31.579;MAF_USDA=28.916
NC_035089.1	30284085	.	A	T	.	.	MAF_USDA=1.667
NC_035089.1	30284088	.	A	T	.	.	MAF_USDA=2.5
NC_035089.1	30284107	.	T	G	.	.	MAF_INRAE=31.579;MAF_USDA=28.235
NC_035089.1	30284121	.	C	T	.	.	MAF_USDA=1.667
NC_035089.1	30284215	.	C	T	.	.	MAF_INRAE=5.063
NC_035089.1	30284247	.	C	T	.	.	MAF_INRAE=5.696;MAF_USDA=6.471
NC_035089.1	30284279	.	T	G	.	.	MAF_USDA=2.5
NC_035089.1	30284285	.	C	G	.	.	MAF_USDA=5.833
NC_035089.1	30284303	.	G	T	.	.	MAF_INRAE=21.053;MAF_USDA=27.083
NC_035089.1	30284306	.	A	C	.	.	MAF_USDA=43.75
NC_035089.1	30284338	.	T	A	.	.	MAF_INRAE=48.101;MAF_USDA=29.167
NC_035089.1	30284343	.	G	C	.	.	MAF_USDA=11.667
NC_035089.1	30284358	.	C	T	.	.	MAF_INRAE=48.101;MAF_USDA=31.176
NC_035089.1	30284376	.	T	G	.	.	MAF_INRAE=10.0
NC_035089.1	30284386	.	A	C	.	.	MAF_INRAE=41.667;MAF_USDA=27.083
NC_035089.1	30284403	.	T	C	.	.	MAF_INRAE=25.833;MAF_USDA=18.235
NC_035089.1	30284413	.	T	A	.	.	MAF_USDA=2.459
NC_035089.1	30284464	.	G	A	.	.	MAF_USDA=1.639
NC_035089.1	30284493	.	A	G	.	.	MAF_INRAE=29.747;MAF_USDA=18.824
NC_035089.1	30284509	.	A	G	.	.	MAF_INRAE=15.19;MAF_USDA=30.588
NC_035089.1	30284522	.	G	T	.	.	MAF_USDA=2.459
NC_035089.1	30284536	.	C	T	.	.	MAF_USDA=2.459
NC_035089.1	30284552	.	T	A	.	.	MAF_USDA=2.459
NC_035089.1	30284592	.	G	T	.	.	MAF_USDA=2.459
NC_035089.1	30284598	.	G	A	.	.	MAF_USDA=1.667
NC_035089.1	30284630	.	A	C	.	.	MAF_USDA=4.098
NC_035089.1	30284635	.	C	T	.	.	MAF_INRAE=8.333
NC_035089.1	30284657	.	G	T	.	.	MAF_INRAE=5.263;MAF_USDA=2.353
NC_035089.1	30284680	.	A	C	.	.	MAF_INRAE=29.747;MAF_USDA=21.765
NC_035089.1	30284700	.	T	A	.	.	MAF_USDA=2.459
NC_035089.1	30284859	.	G	T	.	.	MAF_USDA=1.639
NC_035089.1	30284871	.	A	G	.	.	MAF_USDA=1.639
NC_035089.1	30284877	.	C	T	.	.	MAF_USDA=4.918
NC_035089.1	30284900	.	G	A	.	.	MAF_USDA=1.639
NC_035089.1	30284962	.	G	T	.	.	MAF_INRAE=44.937;MAF_USDA=46.471
NC_035089.1	30284976	.	A	C	.	.	MAF_USDA=1.639
NC_035089.1	30284978	.	G	T	.	.	MAF_INRAE=1.667;MAF_USDA=2.353
NC_035089.1	30284980	.	A	T	.	.	MAF_USDA=2.459
NC_035089.1	30285015	.	A	T	.	.	MAF_INRAE=29.747;MAF_USDA=14.706
NC_035089.1	30285017	.	C	T	.	.	MAF_USDA=3.529
NC_035089.1	30285023	.	G	A	.	.	MAF_INRAE=22.152;MAF_USDA=18.824
NC_035089.1	30285033	.	T	A	.	.	MAF_USDA=2.459
NC_035089.1	30285111	.	T	G	.	.	MAF_USDA=4.098
NC_035089.1	30285180	.	C	G	.	.	MAF_USDA=2.459
NC_035089.1	30285262	.	A	G	.	.	MAF_USDA=5.738
NC_035089.1	30285293	.	A	G	.	.	MAF_USDA=1.639
NC_035089.1	30285360	.	G	T	.	.	MAF_INRAE=32.5;MAF_USDA=49.405
NC_035089.1	30285428	.	G	A	.	.	MAF_INRAE=43.671;MAF_USDA=33.929
NC_035089.1	30285433	.	C	A	.	.	MAF_INRAE=15.0;MAF_USDA=27.083
NC_035089.1	30285450	.	A	T	.	.	MAF_USDA=3.614
NC_035089.1	30285541	.	G	A	.	.	MAF_USDA=1.639
NC_035089.1	30285570	.	G	T	.	.	MAF_USDA=4.167
NC_035089.1	30285685	.	G	T	.	.	MAF_INRAE=2.532
NC_035089.1	30285711	.	A	C	.	.	MAF_INRAE=48.734;MAF_USDA=32.143
NC_035089.1	30285748	.	G	A	.	.	MAF_INRAE=14.167;MAF_USDA=3.333
NC_035089.1	30285889	.	C	G	.	.	MAF_INRAE=37.342;MAF_USDA=43.452
NC_035089.1	30285923	.	T	C	.	.	MAF_USDA=4.098
NC_035089.1	30285958	.	C	T	.	.	MAF_USDA=2.459
NC_035089.1	30285959	.	G	T	.	.	MAF_USDA=2.459
NC_035089.1	30285996	.	G	T	.	.	MAF_INRAE=26.316;MAF_USDA=48.235
NC_035089.1	30287039	.	T	C	.	.	MAF_INRAE=24.167
NC_035089.1	30287074	.	A	G	.	.	MAF_INRAE=4.167
NC_035089.1	30287088	.	T	G	.	.	MAF_INRAE=19.167
NC_035089.1	30287296	.	G	T	.	.	MAF_USDA=1.724
NC_035089.1	30287317	.	T	C	.	.	MAF_INRAE=1.667
NC_035089.1	30287453	.	A	C	.	.	MAF_INRAE=23.333
NC_035089.1	30287454	.	G	A	.	.	MAF_INRAE=23.333
NC_035089.1	30287462	.	A	T	.	.	MAF_INRAE=23.333
NC_035089.1	30287513	.	C	A	.	.	MAF_INRAE=18.333
NC_035089.1	30287645	.	C	A	.	.	MAF_INRAE=20.833
NC_035089.1	30287648	.	G	A	.	.	MAF_INRAE=20.833
NC_035089.1	30287672	.	A	G	.	.	MAF_INRAE=38.333
NC_035089.1	30287688	.	G	A	.	.	MAF_INRAE=22.5
NC_035089.1	30287697	.	G	T	.	.	MAF_INRAE=22.5
NC_035089.1	30287729	.	G	C	.	.	MAF_INRAE=25.0
NC_035089.1	30287775	.	C	T	.	.	MAF_INRAE=25.833
NC_035089.1	30287802	.	T	C	.	.	MAF_INRAE=25.833
NC_035089.1	30287810	.	C	A	.	.	MAF_INRAE=25.833
NC_035089.1	30287811	.	G	T	.	.	MAF_INRAE=25.833
NC_035089.1	30287816	.	A	T	.	.	MAF_INRAE=25.833
NC_035089.1	30287820	.	T	A	.	.	MAF_INRAE=25.833
NC_035089.1	30287925	.	A	C	.	.	MAF_INRAE=25.833
NC_035089.1	30287927	.	A	T	.	.	MAF_INRAE=25.833
NC_035089.1	30287930	.	G	T	.	.	MAF_INRAE=25.833
NC_035089.1	30287933	.	C	T	.	.	MAF_INRAE=30.833
NC_035089.1	30288029	.	A	G	.	.	MAF_INRAE=37.342;MAF_USDA=48.235
NC_035089.1	30288058	.	C	T	.	.	MAF_USDA=1.639
NC_035089.1	30288070	.	G	A	.	.	MAF_INRAE=37.342;MAF_USDA=47.059
NC_035089.1	30288127	.	C	A	.	.	MAF_INRAE=36.709;MAF_USDA=50.0
NC_035089.1	30288129	.	T	G	.	.	MAF_INRAE=25.0;MAF_USDA=47.647
NC_035089.1	30288180	.	G	T	.	.	MAF_INRAE=34.81;MAF_USDA=49.412
NC_035089.1	30288219	.	A	G	.	.	MAF_INRAE=35.443;MAF_USDA=50.0
NC_035089.1	30288225	.	C	T	.	.	MAF_USDA=3.279
NC_035089.1	30288237	.	A	G	.	.	MAF_INRAE=36.076;MAF_USDA=49.412
NC_035089.1	30288295	.	A	C	.	.	MAF_USDA=22.917
NC_035089.1	30288330	.	A	G	.	.	MAF_INRAE=36.076;MAF_USDA=49.412
NC_035089.1	30288403	.	A	T	.	.	MAF_INRAE=35.443;MAF_USDA=49.412
NC_035089.1	30288426	.	G	A	.	.	MAF_USDA=1.639
NC_035089.1	30288460	.	C	A	.	.	MAF_USDA=25.0
NC_035089.1	30288481	.	A	T	.	.	MAF_USDA=47.024
NC_035089.1	30289273	.	C	T	.	.	MAF_USDA=2.459
NC_035089.1	30289314	.	A	G	.	.	MAF_USDA=1.639
NC_035089.1	30289331	.	C	T	.	.	MAF_USDA=4.098
NC_035089.1	30289336	.	G	T	.	.	MAF_INRAE=10.0
NC_035089.1	30289339	.	C	G	.	.	MAF_INRAE=36.076;MAF_USDA=49.412
NC_035089.1	30289391	.	C	T	.	.	MAF_INRAE=24.684;MAF_USDA=8.235
NC_035089.1	30289408	.	C	A	.	.	MAF_INRAE=36.709;MAF_USDA=49.412
NC_035089.1	30289409	.	C	A	.	.	MAF_INRAE=25.0;MAF_USDA=49.412
NC_035089.1	30289416	.	C	A	.	.	MAF_INRAE=36.076;MAF_USDA=49.412
NC_035089.1	30289417	.	C	T	.	.	MAF_INRAE=24.167;MAF_USDA=49.412
NC_035089.1	30289444	.	T	A	.	.	MAF_INRAE=48.734;MAF_USDA=30.588
NC_035089.1	30289447	.	C	T	.	.	MAF_INRAE=35.443;MAF_USDA=49.412
NC_035089.1	30289459	.	G	T	.	.	MAF_INRAE=36.076;MAF_USDA=49.412
NC_035089.1	30289477	.	C	G	.	.	MAF_INRAE=23.333;MAF_USDA=49.412
NC_035089.1	30289532	.	C	A	.	.	MAF_INRAE=36.076;MAF_USDA=48.235
NC_035089.1	30289540	.	A	C	.	.	MAF_INRAE=36.076;MAF_USDA=48.235
NC_035089.1	30289551	.	C	T	.	.	MAF_USDA=6.471
NC_035089.1	30289565	.	G	A	.	.	MAF_USDA=1.639
NC_035089.1	30289586	.	G	A	.	.	MAF_INRAE=15.823;MAF_USDA=4.098
NC_035089.1	30289587	.	C	A	.	.	MAF_INRAE=37.342;MAF_USDA=47.059
NC_035089.1	30289591	.	G	T	.	.	MAF_INRAE=25.833;MAF_USDA=47.647
NC_035089.1	30289614	.	A	G	.	.	MAF_USDA=6.557
NC_035089.1	30289615	.	A	C	.	.	MAF_USDA=2.459
NC_035089.1	30289625	.	T	C	.	.	MAF_USDA=2.459
NC_035089.1	30289678	.	A	C	.	.	MAF_INRAE=26.316;MAF_USDA=37.5
NC_035089.1	30289699	.	C	T	.	.	MAF_INRAE=26.316;MAF_USDA=39.583
NC_035089.1	30289704	.	A	C	.	.	MAF_INRAE=26.316;MAF_USDA=39.583
NC_035089.1	30289708	.	C	T	.	.	MAF_USDA=48.824
NC_035089.1	30289731	.	T	A	.	.	MAF_INRAE=26.316;MAF_USDA=48.81
NC_035089.1	30296349	.	T	C	.	.	MAF_USDA=37.952
NC_035089.1	30296362	.	C	A	.	.	MAF_USDA=7.229
NC_035089.1	30296393	.	G	A	.	.	MAF_USDA=8.197
NC_035089.1	30296397	.	G	A	.	.	MAF_INRAE=15.0;MAF_USDA=40.0
NC_035089.1	30296415	.	G	T	.	.	MAF_INRAE=17.5;MAF_USDA=47.647
NC_035089.1	30296465	.	G	A	.	.	MAF_USDA=7.377
NC_035089.1	30296466	.	A	G	.	.	MAF_USDA=9.016
NC_035089.1	30296492	.	G	A	.	.	MAF_USDA=9.016
NC_035089.1	30296557	.	T	C	.	.	MAF_INRAE=28.947;MAF_USDA=42.941
NC_035089.1	30296569	.	C	T	.	.	MAF_USDA=4.098
NC_035089.1	30296580	.	C	T	.	.	MAF_USDA=2.459
NC_035089.1	30296620	.	G	A	.	.	MAF_INRAE=10.0
NC_035089.1	30296630	.	G	T	.	.	MAF_INRAE=36.709;MAF_USDA=50.0
NC_035089.1	30296748	.	C	G	.	.	MAF_USDA=6.667
NC_035089.1	30296783	.	G	C	.	.	MAF_INRAE=21.053;MAF_USDA=30.952
NC_035089.1	30296796	.	A	C	.	.	MAF_INRAE=37.342;MAF_USDA=50.0
NC_035089.1	30296826	.	T	G	.	.	MAF_INRAE=26.316;MAF_USDA=47.024
NC_035089.1	30296905	.	T	G	.	.	MAF_INRAE=31.579;MAF_USDA=33.929
NC_035089.1	30296921	.	T	C	.	.	MAF_INRAE=23.333;MAF_USDA=5.882
NC_035089.1	30296946	.	G	T	.	.	MAF_INRAE=37.342;MAF_USDA=49.405
NC_035089.1	30296998	.	C	T	.	.	MAF_USDA=4.918
NC_035089.1	30297002	.	G	T	.	.	MAF_USDA=29.412
NC_035089.1	30297017	.	T	G	.	.	MAF_INRAE=36.709;MAF_USDA=48.235
NC_035089.1	30297027	.	A	G	.	.	MAF_INRAE=36.709;MAF_USDA=48.235
NC_035089.1	30297030	.	C	A	.	.	MAF_INRAE=25.0;MAF_USDA=48.235
NC_035089.1	30297032	.	G	A	.	.	MAF_INRAE=25.0;MAF_USDA=48.235
NC_035089.1	30297063	.	G	T	.	.	MAF_INRAE=12.658;MAF_USDA=5.294
NC_035089.1	30297123	.	A	T	.	.	MAF_INRAE=37.342;MAF_USDA=47.647
NC_035089.1	30297137	.	A	T	.	.	MAF_INRAE=3.797
NC_035089.1	30297180	.	T	G	.	.	MAF_INRAE=37.342;MAF_USDA=48.214
NC_035089.1	30297231	.	A	T	.	.	MAF_INRAE=36.709;MAF_USDA=48.824
NC_035089.1	30297241	.	A	T	.	.	MAF_INRAE=36.709;MAF_USDA=48.824
NC_035089.1	30297249	.	C	A	.	.	MAF_USDA=1.639
NC_035089.1	30297283	.	A	T	.	.	MAF_INRAE=5.063;MAF_USDA=6.471
NC_035089.1	30297365	.	T	G	.	.	MAF_INRAE=29.114;MAF_USDA=16.471
NC_035089.1	30297408	.	C	T	.	.	MAF_INRAE=49.367;MAF_USDA=31.176
NC_035089.1	30297435	.	T	A	.	.	MAF_USDA=1.639
NC_035089.1	30297438	.	T	G	.	.	MAF_INRAE=37.342;MAF_USDA=48.235
NC_035089.1	30297455	.	G	T	.	.	MAF_INRAE=50.0;MAF_USDA=31.765
NC_035089.1	30297574	.	T	C	.	.	MAF_INRAE=29.747;MAF_USDA=16.071
NC_035089.1	30297575	.	C	A	.	.	MAF_INRAE=31.579;MAF_USDA=7.143
NC_035089.1	30297582	.	G	A	.	.	MAF_INRAE=37.342;MAF_USDA=48.214
NC_035089.1	30297596	.	T	G	.	.	MAF_INRAE=37.342;MAF_USDA=49.405
NC_035089.1	30297611	.	G	C	.	.	MAF_INRAE=36.709;MAF_USDA=37.5
NC_035089.1	30297612	.	G	A	.	.	MAF_USDA=18.75
NC_035089.1	30297618	.	T	A	.	.	MAF_INRAE=25.0;MAF_USDA=35.417
NC_035089.1	30297629	.	G	A	.	.	MAF_INRAE=36.709;MAF_USDA=50.0
NC_035089.1	30297761	.	C	T	.	.	MAF_USDA=2.5
NC_035089.1	30297831	.	G	A	.	.	MAF_INRAE=37.342;MAF_USDA=47.647
NC_035089.1	30297933	.	G	A	.	.	MAF_USDA=2.5
NC_035089.1	30297989	.	T	C	.	.	MAF_INRAE=37.342;MAF_USDA=50.0
NC_035089.1	30297992	.	A	G	.	.	MAF_INRAE=49.367;MAF_USDA=31.765
NC_035089.1	30297995	.	G	T	.	.	MAF_INRAE=29.747;MAF_USDA=16.471
NC_035089.1	30297997	.	A	G	.	.	MAF_USDA=2.459
NC_035089.1	30298079	.	A	C	.	.	MAF_INRAE=37.975;MAF_USDA=48.824
NC_035089.1	30298085	.	G	A	.	.	MAF_INRAE=3.797
NC_035089.1	30298112	.	C	T	.	.	MAF_INRAE=31.579;MAF_USDA=34.706
NC_035089.1	30298129	.	C	T	.	.	MAF_USDA=1.639
NC_035089.1	30298144	.	C	T	.	.	MAF_INRAE=12.658;MAF_USDA=7.059
NC_035089.1	30298146	.	G	A	.	.	MAF_INRAE=37.342;MAF_USDA=48.824
NC_035089.1	30298164	.	T	C	.	.	MAF_INRAE=37.342;MAF_USDA=49.412
NC_035089.1	30298174	.	T	G	.	.	MAF_INRAE=29.747;MAF_USDA=15.882
NC_035089.1	30298230	.	T	C	.	.	MAF_INRAE=50.0;MAF_USDA=29.412
NC_035089.1	30298264	.	G	A	.	.	MAF_INRAE=29.747;MAF_USDA=25.0
NC_035089.1	30298312	.	A	T	.	.	MAF_USDA=2.083
NC_035089.1	30298337	.	T	G	.	.	MAF_INRAE=29.747;MAF_USDA=15.294
NC_035089.1	30298346	.	C	T	.	.	MAF_INRAE=12.658;MAF_USDA=7.059
NC_035089.1	30298396	.	A	T	.	.	MAF_USDA=2.459
NC_035089.1	30298495	.	G	T	.	.	MAF_USDA=2.083
NC_035089.1	30298557	.	C	A	.	.	MAF_INRAE=37.342;MAF_USDA=49.412
NC_035089.1	30298610	.	C	T	.	.	MAF_INRAE=31.579;MAF_USDA=38.824
NC_035089.1	30298617	.	C	T	.	.	MAF_INRAE=37.342;MAF_USDA=49.412
NC_035089.1	30298666	.	C	T	.	.	MAF_INRAE=36.709;MAF_USDA=49.412
NC_035089.1	30298701	.	G	T	.	.	MAF_INRAE=37.342;MAF_USDA=48.824
NC_035089.1	30298730	.	T	A	.	.	MAF_INRAE=31.579;MAF_USDA=35.294
NC_035089.1	30298763	.	T	C	.	.	MAF_INRAE=37.342;MAF_USDA=48.824
NC_035089.1	30298843	.	T	A	.	.	MAF_USDA=18.75
NC_035089.1	30298844	.	G	A	.	.	MAF_INRAE=37.342;MAF_USDA=48.824
NC_035089.1	30298852	.	A	G	.	.	MAF_INRAE=37.342;MAF_USDA=49.412
NC_035089.1	30298858	.	T	G	.	.	MAF_INRAE=37.342;MAF_USDA=48.824
NC_035089.1	30298891	.	C	A	.	.	MAF_INRAE=29.747;MAF_USDA=15.882
NC_035089.1	30298898	.	G	A	.	.	MAF_USDA=3.279
NC_035089.1	30298901	.	C	G	.	.	MAF_INRAE=50.0;MAF_USDA=29.412
NC_035089.1	30298922	.	G	A	.	.	MAF_INRAE=37.342;MAF_USDA=48.235
NC_035089.1	30298930	.	C	A	.	.	MAF_INRAE=1.667;MAF_USDA=2.353
NC_035089.1	30298975	.	C	T	.	.	MAF_USDA=1.639
NC_035089.1	30298988	.	T	G	.	.	MAF_INRAE=37.342;MAF_USDA=48.235
NC_035089.1	30299012	.	G	T	.	.	MAF_USDA=4.098
NC_035089.1	30299013	.	G	A	.	.	MAF_INRAE=12.658;MAF_USDA=7.059
NC_035089.1	30299014	.	C	T	.	.	MAF_USDA=2.459
NC_035089.1	30299026	.	C	A	.	.	MAF_INRAE=14.167;MAF_USDA=3.279
NC_035089.1	30299034	.	C	T	.	.	MAF_USDA=2.083
NC_035089.1	30299035	.	A	G	.	.	MAF_USDA=6.557
NC_035089.1	30299052	.	A	G	.	.	MAF_INRAE=12.658;MAF_USDA=15.476
NC_035089.1	30299072	.	G	T	.	.	MAF_USDA=4.167
NC_035089.1	30299074	.	T	C	.	.	MAF_INRAE=36.709;MAF_USDA=48.81
NC_035089.1	30299091	.	C	A	.	.	MAF_USDA=6.25
NC_035089.1	30299126	.	C	G	.	.	MAF_INRAE=37.342;MAF_USDA=48.824
NC_035089.1	30299168	.	C	A	.	.	MAF_USDA=2.459
NC_035089.1	30299237	.	A	C	.	.	MAF_USDA=2.459
NC_035089.1	30299249	.	C	A	.	.	MAF_INRAE=37.342;MAF_USDA=49.412
NC_035089.1	30299257	.	A	T	.	.	MAF_USDA=6.557
NC_035089.1	30299267	.	T	C	.	.	MAF_INRAE=29.747;MAF_USDA=16.471
NC_035089.1	30299355	.	A	C	.	.	MAF_INRAE=30.38;MAF_USDA=17.647
NC_035089.1	30299409	.	T	A	.	.	MAF_USDA=2.459
NC_035089.1	30299418	.	T	C	.	.	MAF_INRAE=31.579;MAF_USDA=34.706
NC_035089.1	30299560	.	G	T	.	.	MAF_USDA=3.279
NC_035089.1	30299571	.	G	A	.	.	MAF_USDA=2.459
NC_035089.1	30299580	.	G	C	.	.	MAF_INRAE=29.747;MAF_USDA=17.647
NC_035089.1	30299605	.	T	A	.	.	MAF_USDA=2.459
NC_035089.1	30299616	.	T	A	.	.	MAF_USDA=2.459
NC_035089.1	30299617	.	G	T	.	.	MAF_USDA=2.353
NC_035089.1	30299638	.	T	G	.	.	MAF_INRAE=31.579;MAF_USDA=34.706
NC_035089.1	30299663	.	G	T	.	.	MAF_USDA=4.098
NC_035089.1	30299673	.	G	C	.	.	MAF_INRAE=29.747;MAF_USDA=16.471
NC_035089.1	30299681	.	C	G	.	.	MAF_INRAE=8.333;MAF_USDA=1.639
NC_035089.1	30299690	.	G	A	.	.	MAF_USDA=2.459
NC_035089.1	30299708	.	C	A	.	.	MAF_INRAE=36.842;MAF_USDA=41.176
NC_035089.1	30299713	.	A	C	.	.	MAF_USDA=2.459
NC_035089.1	30299730	.	T	G	.	.	MAF_USDA=2.459
NC_035089.1	30299749	.	C	A	.	.	MAF_INRAE=29.747;MAF_USDA=15.882
NC_035089.1	30299750	.	C	G	.	.	MAF_USDA=2.459
NC_035089.1	30299778	.	C	T	.	.	MAF_USDA=2.459
NC_035089.1	30299835	.	T	A	.	.	MAF_USDA=2.459
NC_035089.1	30299858	.	A	T	.	.	MAF_INRAE=31.579;MAF_USDA=35.294
NC_035089.1	30299860	.	C	A	.	.	MAF_INRAE=29.747;MAF_USDA=15.882
NC_035089.1	30299879	.	A	C	.	.	MAF_USDA=2.459
NC_035089.1	30299922	.	G	C	.	.	MAF_INRAE=5.263;MAF_USDA=3.529
NC_035089.1	30299942	.	T	G	.	.	MAF_USDA=6.557
NC_035089.1	30299943	.	G	T	.	.	MAF_USDA=2.459
NC_035089.1	30299944	.	G	A	.	.	MAF_INRAE=27.5;MAF_USDA=15.882
NC_035089.1	30299966	.	G	T	.	.	MAF_USDA=2.459
NC_035089.1	30300013	.	A	G	.	.	MAF_USDA=8.824
NC_035089.1	30300029	.	T	A	.	.	MAF_INRAE=49.367;MAF_USDA=31.176
NC_035089.1	30300063	.	C	T	.	.	MAF_INRAE=50.0;MAF_USDA=30.0
NC_035089.1	30300069	.	C	T	.	.	MAF_USDA=7.377
NC_035089.1	30300079	.	G	A	.	.	MAF_USDA=2.459
NC_035089.1	30300120	.	A	T	.	.	MAF_USDA=1.639
NC_035089.1	30300147	.	C	A	.	.	MAF_USDA=2.459
NC_035089.1	30300148	.	C	A	.	.	MAF_USDA=2.459
NC_035089.1	30300174	.	T	C	.	.	MAF_USDA=1.639
NC_035089.1	30300182	.	C	T	.	.	MAF_USDA=2.459
NC_035089.1	30300197	.	G	A	.	.	MAF_USDA=1.765
NC_035089.1	30300211	.	G	T	.	.	MAF_USDA=4.098
NC_035089.1	30300223	.	G	C	.	.	MAF_USDA=2.459
NC_035089.1	30300285	.	A	G	.	.	MAF_USDA=12.295
NC_035089.1	30300342	.	C	A	.	.	MAF_INRAE=24.684;MAF_USDA=6.471
NC_035089.1	30300394	.	G	A	.	.	MAF_INRAE=15.0
NC_035089.1	30300401	.	G	C	.	.	MAF_USDA=7.377
NC_035089.1	30300414	.	C	G	.	.	MAF_USDA=2.459
NC_035089.1	30300491	.	A	G	.	.	MAF_USDA=1.639
NC_035089.1	30300547	.	C	T	.	.	MAF_INRAE=12.025;MAF_USDA=49.412
NC_035089.1	30300548	.	G	A	.	.	MAF_INRAE=12.5;MAF_USDA=4.118
NC_035089.1	30300574	.	C	A	.	.	MAF_INRAE=12.025;MAF_USDA=47.059
NC_035089.1	30300583	.	A	T	.	.	MAF_USDA=2.083
NC_035089.1	30300592	.	T	C	.	.	MAF_USDA=2.459
NC_035089.1	30300619	.	G	A	.	.	MAF_INRAE=12.5;MAF_USDA=11.176
NC_035089.1	30300676	.	T	C	.	.	MAF_INRAE=12.5;MAF_USDA=4.118
NC_035089.1	30300695	.	C	A	.	.	MAF_USDA=2.459
NC_035089.1	30300705	.	G	T	.	.	MAF_INRAE=10.526;MAF_USDA=41.176
NC_035089.1	30300707	.	C	A	.	.	MAF_USDA=41.176
NC_035089.1	30300720	.	T	A	.	.	MAF_INRAE=12.025
NC_035089.1	30300724	.	A	T	.	.	MAF_INRAE=12.5;MAF_USDA=8.333
NC_035089.1	30300728	.	T	C	.	.	MAF_INRAE=10.0
NC_035089.1	30300736	.	A	G	.	.	MAF_INRAE=10.526;MAF_USDA=40.588
NC_035089.1	30300743	.	T	C	.	.	MAF_INRAE=10.526;MAF_USDA=40.588
NC_035089.1	30300765	.	G	A	.	.	MAF_INRAE=10.526;MAF_USDA=38.824
NC_035089.1	30300775	.	G	C	.	.	MAF_USDA=1.639
NC_035089.1	30300812	.	A	G	.	.	MAF_USDA=6.557
NC_035089.1	30300851	.	G	A	.	.	MAF_USDA=38.235
NC_035089.1	30300854	.	G	T	.	.	MAF_USDA=40.0
NC_035089.1	30300886	.	A	C	.	.	MAF_INRAE=25.949;MAF_USDA=8.235
NC_035089.1	30300891	.	T	A	.	.	MAF_USDA=2.459
NC_035089.1	30300904	.	G	A	.	.	MAF_USDA=35.294
NC_035089.1	30300950	.	A	C	.	.	MAF_INRAE=4.43;MAF_USDA=35.294
NC_035089.1	30301059	.	C	A	.	.	MAF_INRAE=12.5;MAF_USDA=3.529
NC_035089.1	30301073	.	C	T	.	.	MAF_INRAE=12.025;MAF_USDA=48.235
NC_035089.1	30301074	.	G	A	.	.	MAF_USDA=4.098
NC_035089.1	30301116	.	A	C	.	.	MAF_USDA=1.667
NC_035089.1	30301121	.	C	A	.	.	MAF_INRAE=12.025;MAF_USDA=45.833
NC_035089.1	30301122	.	T	A	.	.	MAF_INRAE=12.5;MAF_USDA=6.25
NC_035089.1	30301176	.	G	A	.	.	MAF_USDA=2.941
NC_035089.1	30301203	.	G	A	.	.	MAF_INRAE=12.5;MAF_USDA=13.529
NC_035089.1	30301211	.	A	C	.	.	MAF_INRAE=12.025;MAF_USDA=49.412
NC_035089.1	30301212	.	T	A	.	.	MAF_INRAE=12.5;MAF_USDA=48.824
NC_035089.1	30301213	.	A	C	.	.	MAF_INRAE=12.5;MAF_USDA=48.824
NC_035089.1	30301256	.	A	C	.	.	MAF_USDA=1.639
NC_035089.1	30301277	.	T	A	.	.	MAF_INRAE=12.025;MAF_USDA=48.81
NC_035089.1	30301290	.	A	G	.	.	MAF_INRAE=12.025;MAF_USDA=48.214
NC_035089.1	30301301	.	G	A	.	.	MAF_USDA=1.667
NC_035089.1	30301325	.	C	T	.	.	MAF_USDA=2.083
NC_035089.1	30301363	.	C	T	.	.	MAF_USDA=11.905
NC_035089.1	30301418	.	T	G	.	.	MAF_INRAE=12.658;MAF_USDA=50.0
NC_035089.1	30301420	.	A	C	.	.	MAF_INRAE=13.333;MAF_USDA=50.0
NC_035089.1	30301444	.	G	C	.	.	MAF_INRAE=12.658;MAF_USDA=49.405
NC_035089.1	30301446	.	C	T	.	.	MAF_INRAE=13.333;MAF_USDA=49.405
NC_035089.1	30301465	.	A	G	.	.	MAF_INRAE=12.658;MAF_USDA=49.405
NC_035089.1	30301476	.	C	A	.	.	MAF_USDA=1.667
NC_035089.1	30301479	.	G	T	.	.	MAF_USDA=2.5
NC_035089.1	30301488	.	T	G	.	.	MAF_INRAE=8.333;MAF_USDA=6.78
NC_035089.1	30301517	.	A	T	.	.	MAF_INRAE=12.025;MAF_USDA=49.412
NC_035089.1	30301522	.	A	C	.	.	MAF_INRAE=46.667;MAF_USDA=16.471
NC_035089.1	30301582	.	G	A	.	.	MAF_USDA=8.333
NC_035089.1	30301589	.	G	T	.	.	MAF_USDA=47.917
NC_035089.1	30301590	.	G	T	.	.	MAF_USDA=25.0
NC_035089.1	30301598	.	C	T	.	.	MAF_INRAE=13.333;MAF_USDA=49.153
NC_035089.1	30301659	.	C	T	.	.	MAF_INRAE=10.526;MAF_USDA=47.5
NC_035089.1	30302603	.	T	C	.	.	MAF_INRAE=10.526
NC_035089.1	30302631	.	C	A	.	.	MAF_USDA=42.941
NC_035089.1	30302686	.	A	C	.	.	MAF_INRAE=10.526;MAF_USDA=47.059
NC_035089.1	30302687	.	A	C	.	.	MAF_USDA=45.882
NC_035089.1	30302755	.	G	A	.	.	MAF_USDA=1.639
NC_035089.1	30302763	.	A	C	.	.	MAF_INRAE=12.025;MAF_USDA=45.294
NC_035089.1	30302815	.	C	T	.	.	MAF_INRAE=10.0
NC_035089.1	30302883	.	G	T	.	.	MAF_INRAE=12.5;MAF_USDA=8.824
NC_035089.1	30302896	.	G	T	.	.	MAF_USDA=1.639
NC_035089.1	30302907	.	T	A	.	.	MAF_INRAE=24.684;MAF_USDA=3.529
NC_035089.1	30302962	.	C	T	.	.	MAF_INRAE=12.025;MAF_USDA=50.0
NC_035089.1	30303007	.	C	T	.	.	MAF_INRAE=25.949;MAF_USDA=9.412
NC_035089.1	30303040	.	A	T	.	.	MAF_USDA=2.459
NC_035089.1	30303048	.	T	G	.	.	MAF_USDA=2.459
NC_035089.1	30303050	.	C	A	.	.	MAF_INRAE=12.025;MAF_USDA=48.824
NC_035089.1	30303061	.	C	T	.	.	MAF_INRAE=12.025;MAF_USDA=48.824
NC_035089.1	30303212	.	G	A	.	.	MAF_USDA=2.459
NC_035089.1	30303214	.	A	T	.	.	MAF_USDA=7.377
NC_035089.1	30303218	.	A	C	.	.	MAF_USDA=15.882
NC_035089.1	30303333	.	A	G	.	.	MAF_INRAE=10.526
NC_035089.1	30303353	.	C	T	.	.	MAF_USDA=2.459
NC_035089.1	30303411	.	C	T	.	.	MAF_USDA=2.5
NC_035089.1	30303531	.	C	G	.	.	MAF_INRAE=10.526
NC_035089.1	30303577	.	G	T	.	.	MAF_INRAE=2.5;MAF_USDA=2.941
NC_035089.1	30303647	.	C	A	.	.	MAF_INRAE=12.5;MAF_USDA=8.824
NC_035089.1	30303652	.	A	C	.	.	MAF_INRAE=18.987;MAF_USDA=40.588
NC_035089.1	30303687	.	T	C	.	.	MAF_INRAE=18.987;MAF_USDA=40.0
NC_035089.1	30303704	.	G	T	.	.	MAF_USDA=8.197
NC_035089.1	30303705	.	C	A	.	.	MAF_INRAE=3.333;MAF_USDA=3.279
NC_035089.1	30303882	.	A	G	.	.	MAF_USDA=1.639
NC_035089.1	30303886	.	A	T	.	.	MAF_INRAE=19.62;MAF_USDA=40.0
NC_035089.1	30303892	.	A	G	.	.	MAF_INRAE=19.62;MAF_USDA=39.412
NC_035089.1	30303920	.	T	C	.	.	MAF_USDA=3.279
NC_035089.1	30303930	.	A	G	.	.	MAF_INRAE=18.354;MAF_USDA=40.0
NC_035089.1	30303991	.	C	T	.	.	MAF_USDA=16.667
NC_035089.1	30303995	.	C	A	.	.	MAF_INRAE=18.354;MAF_USDA=45.294
NC_035089.1	30304016	.	A	G	.	.	MAF_INRAE=8.861;MAF_USDA=44.706
NC_035089.1	30304069	.	C	A	.	.	MAF_USDA=2.459
NC_035089.1	30304146	.	T	A	.	.	MAF_INRAE=5.063;MAF_USDA=4.706
NC_035089.1	30304148	.	C	T	.	.	MAF_INRAE=5.0;MAF_USDA=4.706
NC_035089.1	30304164	.	G	A	.	.	MAF_INRAE=10.526
NC_035089.1	30304227	.	A	C	.	.	MAF_USDA=2.459
NC_035089.1	30304259	.	T	C	.	.	MAF_INRAE=10.0
NC_035089.1	30304280	.	T	C	.	.	MAF_USDA=1.639
NC_035089.1	30304293	.	C	A	.	.	MAF_USDA=2.459
NC_035089.1	30304355	.	A	T	.	.	MAF_USDA=3.279
NC_035089.1	30304356	.	C	T	.	.	MAF_INRAE=9.494
NC_035089.1	30304414	.	C	T	.	.	MAF_INRAE=12.5;MAF_USDA=10.0
NC_035089.1	30304465	.	C	T	.	.	MAF_INRAE=20.253;MAF_USDA=48.824
NC_035089.1	30304466	.	A	G	.	.	MAF_USDA=9.016
NC_035089.1	30304497	.	T	G	.	.	MAF_USDA=8.197
NC_035089.1	30304601	.	T	C	.	.	MAF_USDA=8.197
NC_035089.1	30304766	.	T	G	.	.	MAF_INRAE=35.443;MAF_USDA=15.294
NC_035089.1	30304829	.	C	T	.	.	MAF_USDA=4.098
NC_035089.1	30304879	.	G	C	.	.	MAF_INRAE=29.114;MAF_USDA=34.706
NC_035089.1	30304919	.	C	A	.	.	MAF_INRAE=8.861;MAF_USDA=42.353
NC_035089.1	30304939	.	G	T	.	.	MAF_INRAE=29.114;MAF_USDA=36.471
NC_035089.1	30304976	.	C	T	.	.	MAF_INRAE=29.114;MAF_USDA=37.059
NC_035089.1	30305002	.	C	T	.	.	MAF_USDA=1.639
NC_035089.1	30305084	.	G	A	.	.	MAF_INRAE=10.526;MAF_USDA=38.525
NC_035089.1	30305119	.	A	T	.	.	MAF_USDA=1.639
NC_035089.1	30305181	.	C	T	.	.	MAF_USDA=1.639
NC_035089.1	30305185	.	C	A	.	.	MAF_INRAE=19.62;MAF_USDA=45.882
NC_035089.1	30305289	.	G	A	.	.	MAF_USDA=1.639
NC_035089.1	30305398	.	G	T	.	.	MAF_USDA=6.25
NC_035089.1	30305492	.	C	G	.	.	MAF_USDA=2.459
NC_035089.1	30305550	.	T	C	.	.	MAF_INRAE=10.526;MAF_USDA=45.294
NC_035089.1	30305560	.	C	T	.	.	MAF_USDA=4.918
NC_035089.1	30305561	.	A	G	.	.	MAF_INRAE=10.526;MAF_USDA=45.882
NC_035089.1	30305563	.	A	C	.	.	MAF_USDA=16.667
NC_035089.1	30305566	.	T	A	.	.	MAF_USDA=6.25
NC_035089.1	30305567	.	A	G	.	.	MAF_INRAE=19.62;MAF_USDA=47.647
NC_035089.1	30305677	.	G	C	.	.	MAF_INRAE=8.333;MAF_USDA=5.882
NC_035089.1	30305681	.	A	G	.	.	MAF_INRAE=19.62;MAF_USDA=47.059
NC_035089.1	30305736	.	A	C	.	.	MAF_USDA=1.639
NC_035089.1	30305808	.	C	T	.	.	MAF_INRAE=10.526;MAF_USDA=15.882
NC_035089.1	30305812	.	T	C	.	.	MAF_INRAE=14.167;MAF_USDA=7.377
NC_035089.1	30305842	.	C	T	.	.	MAF_INRAE=29.114;MAF_USDA=45.833
NC_035089.1	30305846	.	C	T	.	.	MAF_USDA=1.639
NC_035089.1	30305879	.	G	C	.	.	MAF_USDA=24.59
NC_035089.1	30305884	.	G	A	.	.	MAF_USDA=2.459
NC_035089.1	30305905	.	G	T	.	.	MAF_INRAE=12.5;MAF_USDA=25.0
NC_035089.1	30305914	.	C	G	.	.	MAF_USDA=18.75
NC_035089.1	30306106	.	C	A	.	.	MAF_INRAE=20.886;MAF_USDA=48.235
NC_035089.1	30306157	.	C	T	.	.	MAF_INRAE=20.253;MAF_USDA=47.647
NC_035089.1	30306175	.	G	A	.	.	MAF_INRAE=8.861;MAF_USDA=22.353
NC_035089.1	30306212	.	G	C	.	.	MAF_INRAE=20.253;MAF_USDA=47.647
NC_035089.1	30306277	.	G	A	.	.	MAF_USDA=1.639
NC_035089.1	30306282	.	T	G	.	.	MAF_INRAE=20.886;MAF_USDA=47.059
NC_035089.1	30306318	.	A	G	.	.	MAF_USDA=1.639
NC_035089.1	30306320	.	C	T	.	.	MAF_USDA=1.639
NC_035089.1	30306324	.	G	A	.	.	MAF_USDA=1.639
NC_035089.1	30306330	.	C	T	.	.	MAF_INRAE=5.063;MAF_USDA=3.529
NC_035089.1	30306367	.	C	T	.	.	MAF_USDA=2.459
NC_035089.1	30306478	.	T	A	.	.	MAF_USDA=1.667
NC_035089.1	30306507	.	T	G	.	.	MAF_INRAE=10.526;MAF_USDA=36.471
NC_035089.1	30306534	.	T	A	.	.	MAF_USDA=5.738
NC_035089.1	30306553	.	A	G	.	.	MAF_USDA=1.639
NC_035089.1	30306581	.	A	G	.	.	MAF_INRAE=5.063;MAF_USDA=1.639
NC_035089.1	30306587	.	G	T	.	.	MAF_USDA=2.459
NC_035089.1	30306618	.	C	T	.	.	MAF_USDA=4.098
NC_035089.1	30306642	.	G	A	.	.	MAF_USDA=3.279
NC_035089.1	30306674	.	C	T	.	.	MAF_USDA=1.639
NC_035089.1	30306735	.	G	T	.	.	MAF_INRAE=17.722;MAF_USDA=47.917
NC_035089.1	30306749	.	A	C	.	.	MAF_USDA=1.639
NC_035089.1	30306808	.	G	A	.	.	MAF_USDA=1.639
NC_035089.1	30306859	.	G	A	.	.	MAF_USDA=1.639
NC_035089.1	30306894	.	C	T	.	.	MAF_USDA=1.639
NC_035089.1	30306906	.	T	C	.	.	MAF_USDA=1.639
NC_035089.1	30306911	.	T	C	.	.	MAF_USDA=1.639
NC_035089.1	30306912	.	A	C	.	.	MAF_USDA=1.639
NC_035089.1	30306966	.	G	A	.	.	MAF_USDA=1.639
NC_035089.1	30306968	.	T	A	.	.	MAF_INRAE=5.263;MAF_USDA=10.0
NC_035089.1	30306984	.	T	G	.	.	MAF_INRAE=18.987;MAF_USDA=48.235
NC_035089.1	30307009	.	G	T	.	.	MAF_INRAE=21.053;MAF_USDA=3.529
NC_035089.1	30307016	.	C	T	.	.	MAF_USDA=1.639
NC_035089.1	30307037	.	A	C	.	.	MAF_INRAE=18.987;MAF_USDA=49.412
NC_035089.1	30307042	.	T	G	.	.	MAF_USDA=1.765
NC_035089.1	30307124	.	G	A	.	.	MAF_INRAE=12.5;MAF_USDA=10.588
NC_035089.1	30307132	.	C	A	.	.	MAF_USDA=1.639
NC_035089.1	30307255	.	G	T	.	.	MAF_USDA=1.639
NC_035089.1	30307277	.	A	C	.	.	MAF_INRAE=27.848;MAF_USDA=37.647
NC_035089.1	30307429	.	G	A	.	.	MAF_USDA=2.459
NC_035089.1	30307454	.	A	G	.	.	MAF_INRAE=3.797;MAF_USDA=4.098
NC_035089.1	30307512	.	G	T	.	.	MAF_USDA=1.639
NC_035089.1	30307519	.	G	A	.	.	MAF_USDA=1.639
NC_035089.1	30307571	.	G	T	.	.	MAF_INRAE=5.263
NC_035089.1	30307592	.	C	T	.	.	MAF_USDA=2.459
NC_035089.1	30307626	.	A	G	.	.	MAF_USDA=1.639
NC_035089.1	30307645	.	C	T	.	.	MAF_INRAE=31.013;MAF_USDA=15.882
NC_035089.1	30307652	.	G	A	.	.	MAF_USDA=1.639
NC_035089.1	30307683	.	C	T	.	.	MAF_INRAE=9.167
NC_035089.1	30307756	.	A	C	.	.	MAF_INRAE=24.051;MAF_USDA=3.529
NC_035089.1	30307860	.	G	A	.	.	MAF_INRAE=14.167;MAF_USDA=3.279
NC_035089.1	30307875	.	C	A	.	.	MAF_USDA=1.639
NC_035089.1	30307892	.	C	T	.	.	MAF_INRAE=12.025;MAF_USDA=44.118
NC_035089.1	30307898	.	A	G	.	.	MAF_INRAE=2.5;MAF_USDA=1.639
NC_035089.1	30307929	.	C	T	.	.	MAF_INRAE=12.025;MAF_USDA=43.529
NC_035089.1	30307978	.	A	G	.	.	MAF_INRAE=12.025;MAF_USDA=43.529
NC_035089.1	30308021	.	C	T	.	.	MAF_INRAE=12.025;MAF_USDA=45.882
NC_035089.1	30308030	.	T	G	.	.	MAF_USDA=1.639
NC_035089.1	30308032	.	C	A	.	.	MAF_USDA=18.75
NC_035089.1	30308078	.	T	A	.	.	MAF_USDA=1.639
NC_035089.1	30308081	.	T	C	.	.	MAF_INRAE=22.5
NC_035089.1	30308083	.	A	C	.	.	MAF_USDA=1.639
NC_035089.1	30308107	.	T	C	.	.	MAF_USDA=2.459
NC_035089.1	30308118	.	C	A	.	.	MAF_USDA=2.459
NC_035089.1	30308121	.	C	T	.	.	MAF_USDA=4.098
NC_035089.1	30308156	.	G	A	.	.	MAF_INRAE=12.025;MAF_USDA=45.294
NC_035089.1	30308241	.	G	T	.	.	MAF_USDA=1.639
NC_035089.1	30308302	.	C	A	.	.	MAF_USDA=2.459
NC_035089.1	30308367	.	C	T	.	.	MAF_INRAE=21.053;MAF_USDA=1.765
NC_035089.1	30308409	.	T	G	.	.	MAF_USDA=2.459
NC_035089.1	30308455	.	T	A	.	.	MAF_INRAE=12.025;MAF_USDA=42.353
NC_035089.1	30308497	.	T	C	.	.	MAF_USDA=14.754
NC_035089.1	30308572	.	A	G	.	.	MAF_USDA=1.639
NC_035089.1	30308604	.	C	T	.	.	MAF_USDA=3.279
NC_035089.1	30308627	.	C	T	.	.	MAF_USDA=6.557
NC_035089.1	30308633	.	T	A	.	.	MAF_USDA=4.098
NC_035089.1	30308651	.	C	T	.	.	MAF_USDA=2.459
NC_035089.1	30308853	.	T	C	.	.	MAF_INRAE=14.557;MAF_USDA=3.279
NC_035089.1	30308858	.	G	T	.	.	MAF_INRAE=14.557;MAF_USDA=3.279
NC_035089.1	30308929	.	A	C	.	.	MAF_USDA=4.918
NC_035089.1	30308939	.	C	A	.	.	MAF_USDA=3.279
NC_035089.1	30308971	.	A	T	.	.	MAF_INRAE=5.063;MAF_USDA=5.952
NC_035089.1	30308975	.	C	T	.	.	MAF_USDA=1.786
NC_035089.1	30309026	.	C	T	.	.	MAF_USDA=1.639
NC_035089.1	30309030	.	T	A	.	.	MAF_USDA=1.639
NC_035089.1	30309032	.	C	A	.	.	MAF_USDA=1.639
NC_035089.1	30309036	.	A	T	.	.	MAF_USDA=1.639
NC_035089.1	30309069	.	A	T	.	.	MAF_USDA=1.639
NC_035089.1	30309071	.	C	T	.	.	MAF_INRAE=5.263
NC_035089.1	30309072	.	A	T	.	.	MAF_INRAE=7.5
NC_035089.1	30309082	.	A	T	.	.	MAF_USDA=1.639
NC_035089.1	30309091	.	C	A	.	.	MAF_INRAE=5.263
NC_035089.1	30309135	.	T	G	.	.	MAF_USDA=2.5
NC_035089.1	30309139	.	C	T	.	.	MAF_USDA=1.667
NC_035089.1	30309163	.	T	A	.	.	MAF_USDA=1.639
NC_035089.1	30309207	.	T	C	.	.	MAF_INRAE=10.0
NC_035089.1	30309240	.	T	C	.	.	MAF_INRAE=21.519;MAF_USDA=38.824
NC_035089.1	30309291	.	C	A	.	.	MAF_INRAE=3.797
NC_035089.1	30309304	.	G	A	.	.	MAF_USDA=4.167
NC_035089.1	30309312	.	G	T	.	.	MAF_USDA=1.639
NC_035089.1	30309322	.	A	T	.	.	MAF_USDA=1.639
NC_035089.1	30309335	.	C	G	.	.	MAF_USDA=1.639
NC_035089.1	30309413	.	A	G	.	.	MAF_INRAE=24.684;MAF_USDA=7.647
NC_035089.1	30309504	.	G	T	.	.	MAF_USDA=1.639
NC_035089.1	30309537	.	G	A	.	.	MAF_USDA=2.459
NC_035089.1	30309707	.	T	A	.	.	MAF_USDA=6.25
NC_035089.1	30309721	.	C	G	.	.	MAF_USDA=2.459
NC_035089.1	30309833	.	G	A	.	.	MAF_USDA=20.833
NC_035089.1	30309834	.	G	C	.	.	MAF_USDA=18.75
NC_035089.1	30310040	.	A	T	.	.	MAF_INRAE=27.215;MAF_USDA=18.75
NC_035089.1	30310041	.	A	T	.	.	MAF_INRAE=27.215;MAF_USDA=25.0
NC_035089.1	30310081	.	T	A	.	.	MAF_INRAE=22.152;MAF_USDA=43.75
NC_035089.1	30310082	.	T	A	.	.	MAF_INRAE=27.5;MAF_USDA=41.667
NC_035089.1	30310083	.	T	A	.	.	MAF_USDA=2.083
NC_035089.1	30310084	.	A	T	.	.	MAF_USDA=15.0
NC_035089.1	30310093	.	A	T	.	.	MAF_INRAE=10.0
NC_035089.1	30310151	.	T	C	.	.	MAF_USDA=1.639
NC_035089.1	30310167	.	A	T	.	.	MAF_USDA=1.639
NC_035089.1	30310232	.	T	C	.	.	MAF_INRAE=2.5;MAF_USDA=4.706
NC_035089.1	30310394	.	G	C	.	.	MAF_USDA=1.639
NC_035089.1	30310506	.	C	T	.	.	MAF_INRAE=2.5;MAF_USDA=4.706
NC_035089.1	30310602	.	C	T	.	.	MAF_USDA=2.459
NC_035089.1	30310684	.	G	T	.	.	MAF_USDA=3.333
NC_035089.1	30310701	.	C	T	.	.	MAF_USDA=6.548
NC_035089.1	30310703	.	G	A	.	.	MAF_USDA=7.5
NC_035089.1	30310775	.	G	A	.	.	MAF_INRAE=10.0;MAF_USDA=1.639
NC_035089.1	30310941	.	G	A	.	.	MAF_USDA=1.695
NC_035089.1	30310942	.	G	A	.	.	MAF_USDA=2.083
NC_035089.1	30310985	.	G	A	.	.	MAF_INRAE=26.667;MAF_USDA=45.833
NC_035089.1	30311018	.	G	A	.	.	MAF_USDA=2.459
NC_035089.1	30311058	.	A	T	.	.	MAF_INRAE=27.215;MAF_USDA=10.0
NC_035089.1	30311100	.	C	T	.	.	MAF_INRAE=10.0
NC_035089.1	30311137	.	C	T	.	.	MAF_USDA=22.917
NC_035089.1	30311242	.	G	C	.	.	MAF_USDA=16.667
NC_035089.1	30311425	.	C	T	.	.	MAF_USDA=3.279
NC_035089.1	30311486	.	A	C	.	.	MAF_USDA=1.639
NC_035089.1	30311519	.	G	A	.	.	MAF_INRAE=42.405;MAF_USDA=15.882
NC_035089.1	30311588	.	A	G	.	.	MAF_USDA=2.459
NC_035089.1	30311656	.	G	A	.	.	MAF_USDA=1.639
NC_035089.1	30311732	.	T	C	.	.	MAF_INRAE=10.0
NC_035089.1	30311822	.	G	C	.	.	MAF_USDA=1.639
NC_035089.1	30311836	.	T	G	.	.	MAF_INRAE=2.5;MAF_USDA=4.706
NC_035089.1	30311888	.	C	A	.	.	MAF_USDA=3.279
NC_035089.1	30311891	.	T	A	.	.	MAF_USDA=1.639
NC_035089.1	30311902	.	C	T	.	.	MAF_USDA=1.639
NC_035089.1	30311959	.	G	A	.	.	MAF_INRAE=14.167;MAF_USDA=4.098
NC_035089.1	30311964	.	A	G	.	.	MAF_USDA=2.459
NC_035089.1	30311978	.	T	C	.	.	MAF_USDA=6.25
NC_035089.1	30311986	.	T	C	.	.	MAF_USDA=18.75
NC_035089.1	30312039	.	C	G	.	.	MAF_USDA=2.459
NC_035089.1	30312105	.	T	G	.	.	MAF_INRAE=10.0
NC_035089.1	30312162	.	T	C	.	.	MAF_INRAE=10.0
NC_035089.1	30312312	.	A	G	.	.	MAF_USDA=1.639
NC_035089.1	30312313	.	C	T	.	.	MAF_USDA=18.75
NC_035089.1	30312393	.	A	C	.	.	MAF_USDA=1.639
NC_035089.1	30312426	.	C	A	.	.	MAF_USDA=1.639
NC_035089.1	30312428	.	T	C	.	.	MAF_INRAE=12.025;MAF_USDA=44.706
NC_035089.1	30312459	.	C	T	.	.	MAF_INRAE=10.0
NC_035089.1	30312489	.	C	T	.	.	MAF_USDA=1.695
NC_035089.1	30312492	.	C	A	.	.	MAF_USDA=1.695
NC_035089.1	30312502	.	A	T	.	.	MAF_USDA=4.237
NC_035089.1	30312510	.	C	T	.	.	MAF_USDA=1.695
NC_035089.1	30312537	.	C	A	.	.	MAF_USDA=1.639
NC_035089.1	30312592	.	G	A	.	.	MAF_USDA=2.459
NC_035089.1	30312617	.	A	C	.	.	MAF_USDA=1.639
NC_035089.1	30312642	.	T	G	.	.	MAF_USDA=2.459
NC_035089.1	30312656	.	G	C	.	.	MAF_USDA=1.639
NC_035089.1	30312665	.	A	T	.	.	MAF_USDA=1.639
NC_035089.1	30312676	.	T	G	.	.	MAF_INRAE=2.5;MAF_USDA=1.639
NC_035089.1	30312680	.	A	G	.	.	MAF_USDA=3.279
NC_035089.1	30312681	.	C	T	.	.	MAF_USDA=3.279
NC_035089.1	30312701	.	A	G	.	.	MAF_USDA=1.639
NC_035089.1	30312778	.	T	C	.	.	MAF_USDA=6.25
NC_035089.1	30312812	.	A	G	.	.	MAF_USDA=1.639
NC_035089.1	30312822	.	T	A	.	.	MAF_USDA=1.639
NC_035089.1	30312831	.	G	A	.	.	MAF_USDA=3.279
NC_035089.1	30312864	.	G	A	.	.	MAF_INRAE=13.333;MAF_USDA=3.279
NC_035089.1	30312877	.	T	G	.	.	MAF_USDA=3.279
NC_035089.1	30312904	.	C	T	.	.	MAF_INRAE=42.405;MAF_USDA=15.882
NC_035089.1	30312951	.	T	C	.	.	MAF_USDA=1.639
NC_035089.1	30313038	.	C	G	.	.	MAF_USDA=14.754
NC_035089.1	30313040	.	A	T	.	.	MAF_USDA=1.639
NC_035089.1	30313052	.	T	G	.	.	MAF_INRAE=5.263
NC_035089.1	30313162	.	G	A	.	.	MAF_USDA=1.639
NC_035089.1	30313204	.	A	T	.	.	MAF_USDA=6.471
NC_035089.1	30313238	.	G	A	.	.	MAF_USDA=1.639
NC_035089.1	30313295	.	C	A	.	.	MAF_USDA=1.639
NC_035089.1	30313302	.	A	G	.	.	MAF_USDA=20.833
NC_035089.1	30313332	.	T	C	.	.	MAF_USDA=1.639
NC_035089.1	30313565	.	A	G	.	.	MAF_USDA=5.0
NC_035089.1	30313611	.	G	C	.	.	MAF_USDA=1.667
NC_035089.1	30313617	.	G	T	.	.	MAF_INRAE=22.785;MAF_USDA=37.5
NC_035089.1	30313677	.	A	G	.	.	MAF_USDA=3.333
NC_035089.1	30316161	.	A	T	.	.	MAF_USDA=3.279
NC_035089.1	30316219	.	A	G	.	.	MAF_USDA=1.667
NC_035089.1	30316236	.	G	A	.	.	MAF_USDA=1.667
NC_035089.1	30316271	.	C	T	.	.	MAF_USDA=4.167
NC_035089.1	30316272	.	C	T	.	.	MAF_USDA=2.5
NC_035089.1	30316273	.	G	A	.	.	MAF_USDA=1.667
NC_035089.1	30316275	.	A	T	.	.	MAF_USDA=3.333
NC_035089.1	30316276	.	A	T	.	.	MAF_USDA=3.333
NC_035089.1	30316277	.	A	C	.	.	MAF_USDA=3.333
NC_035089.1	30316331	.	G	C	.	.	MAF_INRAE=5.263;MAF_USDA=18.072
NC_035089.1	30316556	.	G	A	.	.	MAF_USDA=27.273
NC_035089.1	30316572	.	T	C	.	.	MAF_INRAE=5.263
NC_035089.1	30316581	.	C	A	.	.	MAF_USDA=2.5
NC_035089.1	30316605	.	G	T	.	.	MAF_USDA=1.667
NC_035089.1	30316658	.	C	T	.	.	MAF_INRAE=2.5;MAF_USDA=2.976
NC_035089.1	30316666	.	C	T	.	.	MAF_USDA=18.75
NC_035089.1	30316674	.	C	T	.	.	MAF_INRAE=24.684;MAF_USDA=7.738
NC_035089.1	30316718	.	G	T	.	.	MAF_USDA=1.639
NC_035089.1	30316722	.	G	T	.	.	MAF_INRAE=26.582;MAF_USDA=20.0
NC_035089.1	30316922	.	T	C	.	.	MAF_INRAE=14.167;MAF_USDA=27.647
NC_035089.1	30317019	.	G	A	.	.	MAF_INRAE=5.263;MAF_USDA=22.941
NC_035089.1	30317067	.	G	A	.	.	MAF_USDA=2.459
NC_035089.1	30317085	.	C	T	.	.	MAF_USDA=2.083
NC_035089.1	30317350	.	G	A	.	.	MAF_USDA=1.639
NC_035089.1	30317361	.	T	C	.	.	MAF_USDA=2.459
NC_035089.1	30317374	.	A	T	.	.	MAF_USDA=2.459
NC_035089.1	30317427	.	C	A	.	.	MAF_USDA=2.083
NC_035089.1	30317561	.	G	A	.	.	MAF_USDA=4.918
NC_035089.1	30317584	.	G	C	.	.	MAF_INRAE=5.263;MAF_USDA=21.765
NC_035089.1	30317601	.	C	A	.	.	MAF_INRAE=5.263
NC_035089.1	30317678	.	A	G	.	.	MAF_USDA=1.639
NC_035089.1	30317724	.	C	T	.	.	MAF_INRAE=5.263;MAF_USDA=18.235
NC_035089.1	30317734	.	C	A	.	.	MAF_INRAE=10.127;MAF_USDA=2.941
NC_035089.1	30317753	.	A	T	.	.	MAF_INRAE=5.263;MAF_USDA=10.0
NC_035089.1	30317828	.	C	A	.	.	MAF_INRAE=5.263;MAF_USDA=22.353
NC_035089.1	30317867	.	T	A	.	.	MAF_USDA=14.754
NC_035089.1	30317888	.	T	C	.	.	MAF_USDA=10.656
NC_035089.1	30318824	.	A	G	.	.	MAF_INRAE=7.5;MAF_USDA=1.639
NC_035089.1	30318863	.	T	G	.	.	MAF_USDA=1.639
NC_035089.1	30319101	.	A	T	.	.	MAF_USDA=6.25
NC_035089.1	30319102	.	A	T	.	.	MAF_INRAE=20.833;MAF_USDA=48.824
NC_035089.1	30319103	.	T	A	.	.	MAF_USDA=3.279
NC_035089.1	30319128	.	A	G	.	.	MAF_USDA=18.75
NC_035089.1	30319158	.	G	A	.	.	MAF_USDA=3.279
NC_035089.1	30319166	.	T	A	.	.	MAF_USDA=2.459
NC_035089.1	30319312	.	C	T	.	.	MAF_USDA=2.459
NC_035089.1	30319347	.	T	C	.	.	MAF_USDA=6.25
NC_035089.1	30319394	.	C	A	.	.	MAF_USDA=6.557
NC_035089.1	30319402	.	C	T	.	.	MAF_INRAE=21.053;MAF_USDA=4.706
NC_035089.1	30319436	.	T	C	.	.	MAF_USDA=29.167
NC_035089.1	30319528	.	C	A	.	.	MAF_USDA=6.557
NC_035089.1	30319534	.	T	C	.	.	MAF_USDA=15.574
NC_035089.1	30319580	.	T	C	.	.	MAF_INRAE=24.051;MAF_USDA=2.941
NC_035089.1	30319599	.	G	A	.	.	MAF_INRAE=26.316;MAF_USDA=4.706
NC_035089.1	30319603	.	C	T	.	.	MAF_USDA=2.459
NC_035089.1	30319626	.	A	C	.	.	MAF_INRAE=5.063;MAF_USDA=5.882
NC_035089.1	30319672	.	A	C	.	.	MAF_INRAE=21.053;MAF_USDA=2.083
NC_035089.1	30319908	.	T	A	.	.	MAF_USDA=1.639
NC_035089.1	30319917	.	C	A	.	.	MAF_USDA=3.279
NC_035089.1	30319919	.	T	A	.	.	MAF_USDA=7.377
NC_035089.1	30319924	.	C	T	.	.	MAF_USDA=18.75
NC_035089.1	30319942	.	T	A	.	.	MAF_USDA=4.167
NC_035089.1	30320035	.	C	A	.	.	MAF_USDA=3.279
NC_035089.1	30320064	.	T	A	.	.	MAF_USDA=1.639
NC_035089.1	30320077	.	T	G	.	.	MAF_INRAE=5.263;MAF_USDA=10.656
NC_035089.1	30320113	.	A	G	.	.	MAF_USDA=4.098
NC_035089.1	30320171	.	C	T	.	.	MAF_USDA=1.639
NC_035089.1	30320264	.	A	T	.	.	MAF_INRAE=37.975;MAF_USDA=16.471
NC_035089.1	30320308	.	A	C	.	.	MAF_USDA=1.667
NC_035089.1	30320374	.	G	T	.	.	MAF_USDA=7.377
NC_035089.1	30320418	.	G	A	.	.	MAF_USDA=1.639
NC_035089.1	30320461	.	C	T	.	.	MAF_USDA=18.75
NC_035089.1	30320521	.	A	T	.	.	MAF_INRAE=15.0
NC_035089.1	30320527	.	C	T	.	.	MAF_USDA=1.639
NC_035089.1	30320564	.	G	C	.	.	MAF_USDA=1.639
NC_035089.1	30320568	.	C	T	.	.	MAF_USDA=4.918
NC_035089.1	30320573	.	A	T	.	.	MAF_USDA=1.639
NC_035089.1	30320582	.	C	T	.	.	MAF_USDA=1.639
NC_035089.1	30320590	.	G	A	.	.	MAF_USDA=1.667
NC_035089.1	30320604	.	A	T	.	.	MAF_USDA=2.5
NC_035089.1	30320697	.	C	A	.	.	MAF_USDA=1.639
NC_035089.1	30320698	.	C	T	.	.	MAF_USDA=13.115
NC_035089.1	30320718	.	T	A	.	.	MAF_USDA=2.459
NC_035089.1	30320755	.	G	T	.	.	MAF_INRAE=3.797;MAF_USDA=4.918
NC_035089.1	30320776	.	A	T	.	.	MAF_INRAE=12.658;MAF_USDA=49.412
NC_035089.1	30320780	.	A	G	.	.	MAF_USDA=2.459
NC_035089.1	30320786	.	G	A	.	.	MAF_USDA=3.279
NC_035089.1	30320838	.	C	T	.	.	MAF_INRAE=22.152;MAF_USDA=42.353
NC_035089.1	30320902	.	A	T	.	.	MAF_USDA=18.75
NC_035089.1	30320922	.	T	C	.	.	MAF_USDA=1.639
NC_035089.1	30320969	.	G	A	.	.	MAF_USDA=4.918
NC_035089.1	30321150	.	C	A	.	.	MAF_USDA=2.459
NC_035089.1	30321826	.	T	C	.	.	MAF_USDA=3.279
NC_035089.1	30321871	.	T	C	.	.	MAF_USDA=1.639
NC_035089.1	30321917	.	T	A	.	.	MAF_USDA=2.459
NC_035089.1	30321945	.	G	A	.	.	MAF_USDA=2.459
NC_035089.1	30322013	.	C	A	.	.	MAF_USDA=2.459
NC_035089.1	30322050	.	C	T	.	.	MAF_USDA=1.639
NC_035089.1	30322194	.	C	T	.	.	MAF_USDA=4.098
NC_035089.1	30322195	.	G	A	.	.	MAF_USDA=5.294
NC_035089.1	30322241	.	T	C	.	.	MAF_USDA=2.083
NC_035089.1	30322258	.	G	C	.	.	MAF_USDA=4.167
NC_035089.1	30322286	.	A	T	.	.	MAF_USDA=6.25
NC_035089.1	30322307	.	G	A	.	.	MAF_INRAE=5.263
NC_035089.1	30322322	.	T	C	.	.	MAF_USDA=5.738
NC_035089.1	30322391	.	A	C	.	.	MAF_INRAE=10.0;MAF_USDA=2.459
NC_035089.1	30322392	.	A	C	.	.	MAF_USDA=4.098
NC_035089.1	30322400	.	T	A	.	.	MAF_USDA=2.459
NC_035089.1	30322423	.	A	G	.	.	MAF_USDA=4.098
NC_035089.1	30322492	.	C	A	.	.	MAF_INRAE=10.0;MAF_USDA=2.459
NC_035089.1	30322504	.	G	C	.	.	MAF_INRAE=5.263;MAF_USDA=8.235
NC_035089.1	30322509	.	G	T	.	.	MAF_INRAE=26.316;MAF_USDA=5.294
NC_035089.1	30322522	.	C	T	.	.	MAF_USDA=6.25
NC_035089.1	30322590	.	G	A	.	.	MAF_INRAE=8.333;MAF_USDA=1.639
NC_035089.1	30322690	.	A	G	.	.	MAF_USDA=1.639
NC_035089.1	30322694	.	C	A	.	.	MAF_USDA=3.529
NC_035089.1	30322730	.	A	G	.	.	MAF_USDA=1.639
NC_035089.1	30322750	.	G	A	.	.	MAF_INRAE=21.519;MAF_USDA=44.706
NC_035089.1	30322764	.	G	A	.	.	MAF_INRAE=10.0;MAF_USDA=2.459
NC_035089.1	30322774	.	C	G	.	.	MAF_INRAE=12.5;MAF_USDA=6.471
NC_035089.1	30322828	.	T	G	.	.	MAF_INRAE=34.177;MAF_USDA=24.118
NC_035089.1	30322829	.	G	T	.	.	MAF_INRAE=5.263
NC_035089.1	30322853	.	T	A	.	.	MAF_INRAE=24.684;MAF_USDA=3.571
NC_035089.1	30322873	.	T	C	.	.	MAF_USDA=6.25
NC_035089.1	30322986	.	G	A	.	.	MAF_USDA=2.5
NC_035089.1	30323015	.	C	A	.	.	MAF_USDA=4.167
NC_035089.1	30323018	.	G	C	.	.	MAF_USDA=3.333
NC_035089.1	30323054	.	G	A	.	.	MAF_INRAE=13.333;MAF_USDA=3.333
NC_035089.1	30323182	.	A	C	.	.	MAF_USDA=2.459
NC_035089.1	30323252	.	C	T	.	.	MAF_USDA=2.459
NC_035089.1	30323291	.	C	T	.	.	MAF_INRAE=14.167;MAF_USDA=10.0
NC_035089.1	30323312	.	C	T	.	.	MAF_USDA=2.459
NC_035089.1	30323416	.	G	T	.	.	MAF_USDA=1.639
NC_035089.1	30323423	.	G	T	.	.	MAF_USDA=2.459
NC_035089.1	30323465	.	C	T	.	.	MAF_USDA=1.639
NC_035089.1	30323471	.	G	T	.	.	MAF_INRAE=5.063
NC_035089.1	30323488	.	C	T	.	.	MAF_USDA=1.639
NC_035089.1	30323489	.	A	G	.	.	MAF_USDA=1.639
NC_035089.1	30323576	.	C	T	.	.	MAF_INRAE=5.263;MAF_USDA=4.706
NC_035089.1	30323656	.	T	C	.	.	MAF_USDA=7.377
NC_035089.1	30323698	.	C	T	.	.	MAF_USDA=1.639
NC_035089.1	30323741	.	C	A	.	.	MAF_USDA=16.667
NC_035089.1	30323745	.	C	A	.	.	MAF_USDA=4.706
NC_035089.1	30323747	.	T	C	.	.	MAF_USDA=1.639
NC_035089.1	30323769	.	C	G	.	.	MAF_USDA=2.459
NC_035089.1	30323909	.	C	T	.	.	MAF_INRAE=2.5;MAF_USDA=4.118
NC_035089.1	30323945	.	G	A	.	.	MAF_USDA=4.918
NC_035089.1	30324046	.	C	T	.	.	MAF_INRAE=26.316;MAF_USDA=6.25
NC_035089.1	30324073	.	T	C	.	.	MAF_INRAE=26.316;MAF_USDA=8.235
NC_035089.1	30324079	.	A	C	.	.	MAF_INRAE=26.316;MAF_USDA=10.588
NC_035089.1	30324093	.	T	A	.	.	MAF_INRAE=26.316;MAF_USDA=7.647
NC_035089.1	30324174	.	A	T	.	.	MAF_USDA=34.706
NC_035089.1	30324216	.	C	G	.	.	MAF_USDA=18.75
NC_035089.1	30324242	.	T	C	.	.	MAF_USDA=2.459
NC_035089.1	30324268	.	C	T	.	.	MAF_INRAE=21.053;MAF_USDA=2.353
NC_035089.1	30324324	.	A	G	.	.	MAF_USDA=3.279
NC_035089.1	30324413	.	A	C	.	.	MAF_INRAE=1.667
NC_035089.1	30324666	.	A	C	.	.	MAF_USDA=1.639
NC_035089.1	30324848	.	T	C	.	.	MAF_USDA=1.639
NC_035089.1	30324907	.	T	C	.	.	MAF_INRAE=3.797;MAF_USDA=1.765
NC_035089.1	30325059	.	G	T	.	.	MAF_INRAE=17.089;MAF_USDA=14.118
NC_035089.1	30325078	.	G	T	.	.	MAF_USDA=1.639
NC_035089.1	30325207	.	C	G	.	.	MAF_USDA=1.639
NC_035089.1	30325225	.	A	C	.	.	MAF_USDA=1.639
NC_035089.1	30325227	.	C	T	.	.	MAF_USDA=1.639
NC_035089.1	30325408	.	A	C	.	.	MAF_USDA=4.098
NC_035089.1	30325505	.	T	A	.	.	MAF_USDA=4.098
NC_035089.1	30325511	.	A	G	.	.	MAF_INRAE=15.823;MAF_USDA=4.098
NC_035089.1	30325519	.	A	T	.	.	MAF_USDA=1.639
NC_035089.1	30325520	.	C	A	.	.	MAF_INRAE=3.797;MAF_USDA=1.176
NC_035089.1	30325526	.	T	G	.	.	MAF_USDA=2.459
NC_035089.1	30325582	.	C	A	.	.	MAF_INRAE=26.316;MAF_USDA=5.882
NC_035089.1	30325602	.	A	G	.	.	MAF_INRAE=26.316;MAF_USDA=5.882
NC_035089.1	30325628	.	T	C	.	.	MAF_INRAE=26.316;MAF_USDA=10.0
NC_035089.1	30325655	.	C	A	.	.	MAF_USDA=1.639
NC_035089.1	30325678	.	C	A	.	.	MAF_USDA=4.098
NC_035089.1	30325713	.	C	A	.	.	MAF_USDA=1.639
NC_035089.1	30325729	.	G	A	.	.	MAF_USDA=1.639
NC_035089.1	30325733	.	T	G	.	.	MAF_USDA=1.639
NC_035089.1	30325742	.	A	C	.	.	MAF_USDA=1.639
NC_035089.1	30325794	.	C	T	.	.	MAF_USDA=1.639
NC_035089.1	30325795	.	C	T	.	.	MAF_INRAE=15.823;MAF_USDA=6.25
NC_035089.1	30325810	.	T	G	.	.	MAF_USDA=3.279
NC_035089.1	30325856	.	C	T	.	.	MAF_USDA=18.75
NC_035089.1	30325976	.	A	T	.	.	MAF_USDA=2.083
NC_035089.1	30325983	.	T	G	.	.	MAF_INRAE=14.167
NC_035089.1	30325988	.	A	G	.	.	MAF_USDA=1.639
NC_035089.1	30325996	.	T	C	.	.	MAF_INRAE=37.342;MAF_USDA=34.706
NC_035089.1	30326001	.	C	T	.	.	MAF_USDA=1.639
NC_035089.1	30326014	.	T	C	.	.	MAF_INRAE=26.316
NC_035089.1	30326065	.	C	T	.	.	MAF_USDA=1.639
NC_035089.1	30326066	.	G	A	.	.	MAF_INRAE=10.833;MAF_USDA=5.882
NC_035089.1	30326070	.	C	T	.	.	MAF_INRAE=18.354;MAF_USDA=17.059
NC_035089.1	30326090	.	G	A	.	.	MAF_USDA=2.459
NC_035089.1	30326107	.	A	G	.	.	MAF_USDA=1.639
NC_035089.1	30326143	.	A	T	.	.	MAF_USDA=1.639
NC_035089.1	30326181	.	C	A	.	.	MAF_USDA=1.639
NC_035089.1	30326198	.	G	C	.	.	MAF_USDA=1.639
NC_035089.1	30326229	.	C	A	.	.	MAF_INRAE=37.975;MAF_USDA=36.471
NC_035089.1	30326246	.	A	T	.	.	MAF_USDA=8.333
NC_035089.1	30326955	.	A	G	.	.	MAF_USDA=10.656
NC_035089.1	30327119	.	G	T	.	.	MAF_USDA=1.639
NC_035089.1	30327453	.	A	C	.	.	MAF_USDA=4.098
NC_035089.1	30327560	.	A	G	.	.	MAF_USDA=1.639
NC_035089.1	30327574	.	A	G	.	.	MAF_USDA=1.639
NC_035089.1	30327673	.	C	T	.	.	MAF_INRAE=21.053;MAF_USDA=1.639
NC_035089.1	30327725	.	T	G	.	.	MAF_USDA=9.836
NC_035089.1	30327762	.	A	G	.	.	MAF_USDA=1.667
NC_035089.1	30327764	.	G	T	.	.	MAF_USDA=3.279
NC_035089.1	30327765	.	T	A	.	.	MAF_INRAE=17.722;MAF_USDA=5.882
NC_035089.1	30327807	.	C	A	.	.	MAF_INRAE=5.263
NC_035089.1	30327880	.	G	A	.	.	MAF_INRAE=13.333
NC_035089.1	30328067	.	A	C	.	.	MAF_USDA=2.459
NC_035089.1	30328118	.	G	T	.	.	MAF_USDA=18.75
NC_035089.1	30328125	.	T	A	.	.	MAF_USDA=1.667
NC_035089.1	30328272	.	G	A	.	.	MAF_USDA=1.639
NC_035089.1	30328336	.	C	T	.	.	MAF_INRAE=5.063;MAF_USDA=5.294
NC_035089.1	30328384	.	C	T	.	.	MAF_USDA=2.083
NC_035089.1	30328394	.	C	A	.	.	MAF_USDA=18.75
NC_035089.1	30328434	.	T	C	.	.	MAF_INRAE=27.215;MAF_USDA=15.294
NC_035089.1	30328440	.	C	T	.	.	MAF_USDA=1.639
NC_035089.1	30328467	.	T	A	.	.	MAF_USDA=1.639
NC_035089.1	30328468	.	C	T	.	.	MAF_USDA=1.639
NC_035089.1	30328469	.	C	T	.	.	MAF_USDA=1.639
NC_035089.1	30328612	.	C	T	.	.	MAF_USDA=1.639
NC_035089.1	30328615	.	A	C	.	.	MAF_USDA=1.639
NC_035089.1	30328616	.	C	T	.	.	MAF_USDA=1.639
NC_035089.1	30328623	.	C	T	.	.	MAF_USDA=4.167
NC_035089.1	30328657	.	G	A	.	.	MAF_USDA=4.098
NC_035089.1	30328712	.	C	T	.	.	MAF_INRAE=5.263;MAF_USDA=4.118
NC_035089.1	30328758	.	C	T	.	.	MAF_USDA=1.639
NC_035089.1	30328759	.	G	A	.	.	MAF_INRAE=27.215;MAF_USDA=7.647
NC_035089.1	30328793	.	A	G	.	.	MAF_USDA=1.639
NC_035089.1	30329004	.	G	T	.	.	MAF_USDA=1.639
NC_035089.1	30329077	.	C	T	.	.	MAF_USDA=5.882
NC_035089.1	30329152	.	T	G	.	.	MAF_INRAE=32.911;MAF_USDA=15.882
NC_035089.1	30329169	.	A	T	.	.	MAF_USDA=1.639
NC_035089.1	30329172	.	C	T	.	.	MAF_USDA=4.118
NC_035089.1	30329176	.	T	A	.	.	MAF_USDA=1.639
NC_035089.1	30329224	.	T	C	.	.	MAF_USDA=1.639
NC_035089.1	30329272	.	A	C	.	.	MAF_INRAE=12.658;MAF_USDA=24.118
NC_035089.1	30329363	.	G	T	.	.	MAF_USDA=1.639
NC_035089.1	30329365	.	A	G	.	.	MAF_INRAE=5.263;MAF_USDA=2.941
NC_035089.1	30329443	.	A	C	.	.	MAF_INRAE=33.544;MAF_USDA=11.765
NC_035089.1	30329567	.	A	T	.	.	MAF_USDA=4.918
NC_035089.1	30329603	.	G	A	.	.	MAF_USDA=2.459
NC_035089.1	30329648	.	C	T	.	.	MAF_INRAE=12.658;MAF_USDA=10.588
NC_035089.1	30329710	.	A	T	.	.	MAF_INRAE=18.333
NC_035089.1	30329722	.	G	T	.	.	MAF_INRAE=12.658;MAF_USDA=8.235
NC_035089.1	30329747	.	T	C	.	.	MAF_INRAE=16.456;MAF_USDA=3.279
NC_035089.1	30329935	.	G	T	.	.	MAF_USDA=3.279
NC_035089.1	30330055	.	A	T	.	.	MAF_USDA=2.459
NC_035089.1	30330107	.	A	C	.	.	MAF_USDA=1.639
NC_035089.1	30330119	.	G	A	.	.	MAF_USDA=1.639
NC_035089.1	30330147	.	T	C	.	.	MAF_USDA=1.639
NC_035089.1	30330194	.	C	A	.	.	MAF_INRAE=12.658;MAF_USDA=8.824
NC_035089.1	30330257	.	C	T	.	.	MAF_USDA=8.333
NC_035089.1	30330262	.	C	T	.	.	MAF_INRAE=5.063
NC_035089.1	30330380	.	G	C	.	.	MAF_USDA=3.279
NC_035089.1	30330413	.	T	C	.	.	MAF_USDA=1.639
NC_035089.1	30330447	.	T	C	.	.	MAF_USDA=1.639
NC_035089.1	30330569	.	C	T	.	.	MAF_USDA=1.639
NC_035089.1	30330624	.	G	A	.	.	MAF_INRAE=3.797
NC_035089.1	30330680	.	C	A	.	.	MAF_USDA=6.25
NC_035089.1	30330684	.	A	C	.	.	MAF_USDA=1.639
NC_035089.1	30330872	.	C	T	.	.	MAF_USDA=1.639
NC_035089.1	30330903	.	T	G	.	.	MAF_USDA=3.279
NC_035089.1	30330952	.	C	T	.	.	MAF_USDA=10.656
NC_035089.1	30330966	.	G	A	.	.	MAF_USDA=4.918
NC_035089.1	30331073	.	A	G	.	.	MAF_USDA=4.167
NC_035089.1	30331085	.	A	G	.	.	MAF_USDA=1.639
NC_035089.1	30331107	.	G	A	.	.	MAF_USDA=1.639
NC_035089.1	30331160	.	T	G	.	.	MAF_INRAE=21.053;MAF_USDA=2.353
NC_035089.1	30331168	.	C	A	.	.	MAF_INRAE=46.203;MAF_USDA=24.118
NC_035089.1	30331221	.	G	T	.	.	MAF_USDA=1.639
NC_035089.1	30331237	.	A	G	.	.	MAF_INRAE=11.392;MAF_USDA=8.333
NC_035089.1	30331249	.	C	A	.	.	MAF_INRAE=5.063;MAF_USDA=12.353
NC_035089.1	30331295	.	A	T	.	.	MAF_USDA=4.918
NC_035089.1	30331320	.	G	T	.	.	MAF_USDA=2.459
NC_035089.1	30331327	.	G	A	.	.	MAF_USDA=1.639
NC_035089.1	30331337	.	C	T	.	.	MAF_USDA=1.639
NC_035089.1	30331351	.	T	G	.	.	MAF_INRAE=45.57;MAF_USDA=25.294
NC_035089.1	30331366	.	T	C	.	.	MAF_USDA=1.639
NC_035089.1	30331375	.	A	G	.	.	MAF_USDA=1.639
NC_035089.1	30331398	.	G	A	.	.	MAF_INRAE=16.456;MAF_USDA=8.197
NC_035089.1	30331514	.	C	T	.	.	MAF_USDA=3.279
NC_035089.1	30331651	.	G	A	.	.	MAF_USDA=1.639
NC_035089.1	30331734	.	C	T	.	.	MAF_INRAE=42.405;MAF_USDA=35.294
NC_035089.1	30331769	.	G	T	.	.	MAF_INRAE=28.481;MAF_USDA=17.059
NC_035089.1	30331788	.	A	G	.	.	MAF_USDA=1.639
NC_035089.1	30331835	.	T	G	.	.	MAF_INRAE=17.089;MAF_USDA=7.059
NC_035089.1	30331881	.	C	A	.	.	MAF_INRAE=33.544;MAF_USDA=25.294
NC_035089.1	30331921	.	T	C	.	.	MAF_USDA=1.639
NC_035089.1	30332077	.	G	A	.	.	MAF_INRAE=3.797;MAF_USDA=2.459
NC_035089.1	30332120	.	C	G	.	.	MAF_INRAE=11.392;MAF_USDA=5.882
NC_035089.1	30332380	.	TCACCGAA	TCACCGAC	.	.	MAF_USDA=6.25
NC_035089.1	30332387	.	A	C	.	.	MAF_INRAE=17.722
NC_035089.1	30332399	.	C	G	.	.	MAF_INRAE=18.354;MAF_USDA=8.824
NC_035089.1	30332422	.	G	A	.	.	MAF_INRAE=17.722;MAF_USDA=10.0
NC_035089.1	30332447	.	T	A	.	.	MAF_INRAE=17.722;MAF_USDA=8.235
NC_035089.1	30332453	.	C	T	.	.	MAF_INRAE=5.063;MAF_USDA=27.059
NC_035089.1	30332472	.	C	G	.	.	MAF_USDA=1.639
NC_035089.1	30332506	.	G	A	.	.	MAF_USDA=1.639
NC_035089.1	30332560	.	C	T	.	.	MAF_INRAE=17.722;MAF_USDA=10.588
NC_035089.1	30332634	.	C	A	.	.	MAF_INRAE=28.481;MAF_USDA=17.059
NC_035089.1	30332654	.	C	T	.	.	MAF_INRAE=47.368;MAF_USDA=31.176
NC_035089.1	30332699	.	T	G	.	.	MAF_INRAE=28.481;MAF_USDA=20.0
NC_035089.1	30332709	.	T	A	.	.	MAF_USDA=4.098
NC_035089.1	30332748	.	T	A	.	.	MAF_INRAE=39.873;MAF_USDA=27.059
NC_035089.1	30332793	.	T	A	.	.	MAF_USDA=1.639
NC_035089.1	30332831	.	G	A	.	.	MAF_USDA=1.639
NC_035089.1	30332841	.	T	C	.	.	MAF_USDA=1.176
NC_035089.1	30332893	.	T	G	.	.	MAF_INRAE=3.797;MAF_USDA=2.459
NC_035089.1	30332954	.	C	T	.	.	MAF_USDA=8.197
NC_035089.1	30332959	.	G	A	.	.	MAF_USDA=1.176
NC_035089.1	30333024	.	G	A	.	.	MAF_INRAE=30.38;MAF_USDA=20.588
NC_035089.1	30333063	.	A	T	.	.	MAF_INRAE=45.57;MAF_USDA=28.824
NC_035089.1	30333080	.	G	A	.	.	MAF_INRAE=4.43;MAF_USDA=33.529
NC_035089.1	30333085	.	G	C	.	.	MAF_INRAE=15.19;MAF_USDA=8.235
NC_035089.1	30333207	.	G	T	.	.	MAF_USDA=1.639
NC_035089.1	30333294	.	A	T	.	.	MAF_USDA=6.557
NC_035089.1	30333439	.	G	A	.	.	MAF_USDA=2.941
NC_035089.1	30333507	.	C	T	.	.	MAF_INRAE=21.053;MAF_USDA=1.639
NC_035089.1	30333517	.	A	G	.	.	MAF_USDA=4.706
NC_035089.1	30333715	.	A	T	.	.	MAF_INRAE=33.544;MAF_USDA=29.412
NC_035089.1	30333790	.	C	T	.	.	MAF_USDA=4.706
NC_035089.1	30333812	.	A	G	.	.	MAF_INRAE=5.063;MAF_USDA=31.765
NC_035089.1	30333834	.	A	G	.	.	MAF_USDA=37.5
NC_035089.1	30333836	.	G	T	.	.	MAF_USDA=37.5
NC_035089.1	30333837	.	T	G	.	.	MAF_USDA=37.5
NC_035089.1	30333853	.	A	C	.	.	MAF_USDA=1.765
NC_035089.1	30333865	.	C	A	.	.	MAF_INRAE=32.911;MAF_USDA=30.588
NC_035089.1	30333869	.	C	T	.	.	MAF_INRAE=25.949;MAF_USDA=38.235
NC_035089.1	30333960	.	C	T	.	.	MAF_INRAE=26.582;MAF_USDA=42.941
NC_035089.1	30334002	.	C	A	.	.	MAF_INRAE=26.582;MAF_USDA=40.0
NC_035089.1	30334003	.	G	A	.	.	MAF_INRAE=33.544;MAF_USDA=31.176
NC_035089.1	30334009	.	G	A	.	.	MAF_INRAE=26.582;MAF_USDA=38.235
NC_035089.1	30334087	.	A	T	.	.	MAF_USDA=7.377
NC_035089.1	30334107	.	C	T	.	.	MAF_USDA=8.333
NC_035089.1	30334209	.	A	T	.	.	MAF_INRAE=5.263;MAF_USDA=4.706
NC_035089.1	30334273	.	A	G	.	.	MAF_INRAE=12.025;MAF_USDA=8.824
NC_035089.1	30334282	.	C	T	.	.	MAF_INRAE=5.263
NC_035089.1	30334283	.	G	A	.	.	MAF_USDA=5.294
NC_035089.1	30334327	.	G	T	.	.	MAF_INRAE=33.544;MAF_USDA=34.706
NC_035089.1	30334334	.	T	C	.	.	MAF_INRAE=4.43;MAF_USDA=13.529
NC_035089.1	30334405	.	A	T	.	.	MAF_USDA=2.459
NC_035089.1	30334419	.	C	A	.	.	MAF_INRAE=3.333
NC_035089.1	30334462	.	C	T	.	.	MAF_INRAE=26.582;MAF_USDA=44.118
NC_035089.1	30334496	.	C	G	.	.	MAF_INRAE=26.582;MAF_USDA=44.118
NC_035089.1	30334519	.	G	T	.	.	MAF_USDA=5.738
NC_035089.1	30334595	.	C	T	.	.	MAF_USDA=4.706
NC_035089.1	30334793	.	A	G	.	.	MAF_USDA=7.059
NC_035089.1	30334799	.	A	C	.	.	MAF_INRAE=3.797
NC_035089.1	30334863	.	T	C	.	.	MAF_INRAE=13.333;MAF_USDA=5.294
NC_035089.1	30334965	.	T	C	.	.	MAF_USDA=4.167
NC_035089.1	30335012	.	G	T	.	.	MAF_USDA=1.639
NC_035089.1	30335128	.	G	T	.	.	MAF_INRAE=12.5;MAF_USDA=5.882
NC_035089.1	30335152	.	G	T	.	.	MAF_INRAE=16.456;MAF_USDA=3.279
NC_035089.1	30335185	.	G	A	.	.	MAF_INRAE=26.582;MAF_USDA=15.294
NC_035089.1	30335233	.	G	C	.	.	MAF_INRAE=17.722;MAF_USDA=8.824
NC_035089.1	30335288	.	G	A	.	.	MAF_INRAE=3.797;MAF_USDA=4.118
NC_035089.1	30335369	.	C	T	.	.	MAF_INRAE=5.263
NC_035089.1	30335379	.	G	T	.	.	MAF_INRAE=5.263
NC_035089.1	30335438	.	T	C	.	.	MAF_INRAE=10.759
NC_035089.1	30335633	.	C	T	.	.	MAF_INRAE=13.333;MAF_USDA=12.5
NC_035089.1	30335666	.	C	T	.	.	MAF_INRAE=26.582;MAF_USDA=11.176
NC_035089.1	30335694	.	G	A	.	.	MAF_USDA=8.824
NC_035089.1	30335726	.	G	T	.	.	MAF_USDA=1.639
NC_035089.1	30335733	.	C	A	.	.	MAF_USDA=1.639
NC_035089.1	30335912	.	G	C	.	.	MAF_INRAE=25.949;MAF_USDA=11.765
NC_035089.1	30335952	.	A	G	.	.	MAF_USDA=1.639
NC_035089.1	30335956	.	T	C	.	.	MAF_INRAE=25.949;MAF_USDA=9.412
NC_035089.1	30336031	.	G	A	.	.	MAF_INRAE=16.456;MAF_USDA=5.738
NC_035089.1	30336077	.	C	T	.	.	MAF_INRAE=16.456;MAF_USDA=3.279
NC_035089.1	30336120	.	T	C	.	.	MAF_INRAE=5.263
NC_035089.1	30336145	.	C	T	.	.	MAF_INRAE=16.456;MAF_USDA=5.738
NC_035089.1	30336176	.	A	C	.	.	MAF_INRAE=13.333;MAF_USDA=7.059
NC_035089.1	30336188	.	C	T	.	.	MAF_USDA=7.647
NC_035089.1	30336192	.	C	T	.	.	MAF_INRAE=5.263;MAF_USDA=33.333
NC_035089.1	30336196	.	C	G	.	.	MAF_USDA=3.333
NC_035089.1	30336221	.	G	A	.	.	MAF_INRAE=41.772;MAF_USDA=44.118
NC_035089.1	30336225	.	T	A	.	.	MAF_USDA=2.083
NC_035089.1	30336252	.	C	G	.	.	MAF_USDA=8.929
NC_035089.1	30336313	.	C	A	.	.	MAF_USDA=9.412
NC_035089.1	30336343	.	T	A	.	.	MAF_INRAE=12.025;MAF_USDA=31.765
NC_035089.1	30336345	.	T	C	.	.	MAF_USDA=1.639
NC_035089.1	30336382	.	C	T	.	.	MAF_USDA=1.639
NC_035089.1	30336416	.	C	G	.	.	MAF_USDA=11.765
NC_035089.1	30336418	.	G	A	.	.	MAF_USDA=3.279
NC_035089.1	30336496	.	G	A	.	.	MAF_USDA=7.377
NC_035089.1	30336518	.	C	T	.	.	MAF_INRAE=39.873;MAF_USDA=28.824
NC_035089.1	30336627	.	C	G	.	.	MAF_USDA=6.471
NC_035089.1	30336665	.	A	T	.	.	MAF_INRAE=12.025;MAF_USDA=31.765
NC_035089.1	30336699	.	T	G	.	.	MAF_USDA=18.75
NC_035089.1	30336732	.	C	A	.	.	MAF_USDA=2.941
NC_035089.1	30336733	.	A	C	.	.	MAF_INRAE=3.797;MAF_USDA=4.118
NC_035089.1	30336780	.	T	A	.	.	MAF_INRAE=5.263;MAF_USDA=10.417
NC_035089.1	30336906	.	A	C	.	.	MAF_INRAE=5.263;MAF_USDA=36.066
NC_035089.1	30336970	.	T	A	.	.	MAF_INRAE=40.506;MAF_USDA=27.083
NC_035089.1	30336971	.	G	T	.	.	MAF_INRAE=30.38;MAF_USDA=14.583
NC_035089.1	30336977	.	T	C	.	.	MAF_INRAE=5.063;MAF_USDA=4.167
NC_035089.1	30337106	.	T	A	.	.	MAF_USDA=1.639
NC_035089.1	30337115	.	C	T	.	.	MAF_INRAE=11.392;MAF_USDA=32.941
NC_035089.1	30337153	.	A	G	.	.	MAF_INRAE=43.671;MAF_USDA=17.059
NC_035089.1	30337186	.	A	C	.	.	MAF_INRAE=11.392;MAF_USDA=32.353
NC_035089.1	30337268	.	C	A	.	.	MAF_INRAE=13.333;MAF_USDA=7.059
NC_035089.1	30337363	.	C	T	.	.	MAF_INRAE=47.468;MAF_USDA=22.353
NC_035089.1	30337380	.	G	A	.	.	MAF_USDA=2.459
NC_035089.1	30337439	.	G	A	.	.	MAF_USDA=6.25
NC_035089.1	30337446	.	T	C	.	.	MAF_USDA=1.639
NC_035089.1	30337573	.	T	G	.	.	MAF_USDA=1.639
NC_035089.1	30337664	.	C	T	.	.	MAF_USDA=2.459
NC_035089.1	30337668	.	C	T	.	.	MAF_INRAE=5.263;MAF_USDA=33.607
NC_035089.1	30337676	.	C	T	.	.	MAF_USDA=1.639
NC_035089.1	30337693	.	G	A	.	.	MAF_USDA=1.639
NC_035089.1	30337772	.	G	A	.	.	MAF_INRAE=41.139;MAF_USDA=44.118
NC_035089.1	30337776	.	C	T	.	.	MAF_INRAE=13.333;MAF_USDA=32.353
NC_035089.1	30337806	.	G	A	.	.	MAF_INRAE=13.333;MAF_USDA=7.647
NC_035089.1	30337895	.	G	A	.	.	MAF_USDA=1.765
NC_035089.1	30337907	.	A	T	.	.	MAF_INRAE=39.873;MAF_USDA=30.0
NC_035089.1	30338072	.	C	T	.	.	MAF_INRAE=41.139;MAF_USDA=22.917
NC_035089.1	30338076	.	A	C	.	.	MAF_INRAE=13.333;MAF_USDA=31.765
NC_035089.1	30338107	.	C	A	.	.	MAF_INRAE=16.456;MAF_USDA=5.738
NC_035089.1	30338119	.	T	G,A	.	.	MAF_INRAE=5.263
NC_035089.1	30338152	.	A	T	.	.	MAF_USDA=4.918
NC_035089.1	30338221	.	G	T	.	.	MAF_USDA=1.639
NC_035089.1	30338259	.	T	C	.	.	MAF_USDA=1.639
NC_035089.1	30338284	.	G	A	.	.	MAF_USDA=2.5
NC_035089.1	30338343	.	G	T	.	.	MAF_INRAE=5.263
NC_035089.1	30338383	.	G	A	.	.	MAF_INRAE=5.263
NC_035089.1	30338458	.	C	T	.	.	MAF_INRAE=5.263
NC_035089.1	30338493	.	A	C	.	.	MAF_USDA=2.976
NC_035089.1	30338596	.	G	A	.	.	MAF_INRAE=11.392;MAF_USDA=31.765
NC_035089.1	30338626	.	C	T	.	.	MAF_USDA=1.639
NC_035089.1	30338683	.	C	T	.	.	MAF_INRAE=10.0;MAF_USDA=2.459
NC_035089.1	30338695	.	G	A	.	.	MAF_USDA=5.738
NC_035089.1	30338738	.	A	C	.	.	MAF_USDA=1.639
NC_035089.1	30338765	.	C	T	.	.	MAF_INRAE=3.797;MAF_USDA=4.167
NC_035089.1	30338837	.	G	A	.	.	MAF_USDA=2.459
NC_035089.1	30338970	.	A	G	.	.	MAF_USDA=4.098
NC_035089.1	30338972	.	G	C	.	.	MAF_INRAE=11.392;MAF_USDA=30.588
NC_035089.1	30338976	.	T	C	.	.	MAF_USDA=4.098
NC_035089.1	30339013	.	T	C	.	.	MAF_USDA=2.459
NC_035089.1	30339083	.	A	C	.	.	MAF_INRAE=11.392;MAF_USDA=30.588
NC_035089.1	30339085	.	C	T	.	.	MAF_INRAE=13.333;MAF_USDA=31.765
NC_035089.1	30339091	.	C	A	.	.	MAF_USDA=3.279
NC_035089.1	30339165	.	C	A	.	.	MAF_USDA=1.639
NC_035089.1	30339294	.	T	C	.	.	MAF_INRAE=39.873;MAF_USDA=42.353
NC_035089.1	30339371	.	A	G	.	.	MAF_USDA=1.639
NC_035089.1	30339435	.	C	T	.	.	MAF_USDA=6.25
NC_035089.1	30339502	.	G	A	.	.	MAF_USDA=2.459
NC_035089.1	30339503	.	C	T	.	.	MAF_USDA=2.459
NC_035089.1	30339544	.	G	A	.	.	MAF_INRAE=5.263;MAF_USDA=3.279
NC_035089.1	30339572	.	A	G	.	.	MAF_INRAE=11.392;MAF_USDA=32.941
NC_035089.1	30339607	.	C	A	.	.	MAF_USDA=1.639
NC_035089.1	30339686	.	T	G	.	.	MAF_INRAE=14.167;MAF_USDA=7.647
NC_035089.1	30339727	.	C	T	.	.	MAF_INRAE=5.263;MAF_USDA=34.426
NC_035089.1	30339728	.	G	A	.	.	MAF_USDA=1.639
NC_035089.1	30339768	.	C	T	.	.	MAF_USDA=3.279
NC_035089.1	30339794	.	C	A	.	.	MAF_INRAE=12.5
NC_035089.1	30339995	.	A	G	.	.	MAF_USDA=1.639
NC_035089.1	30340011	.	G	T	.	.	MAF_INRAE=3.797;MAF_USDA=4.706
NC_035089.1	30340050	.	C	A	.	.	MAF_USDA=1.639
NC_035089.1	30340082	.	C	T	.	.	MAF_INRAE=12.025;MAF_USDA=33.529
NC_035089.1	30340120	.	C	T	.	.	MAF_INRAE=12.025;MAF_USDA=32.738
NC_035089.1	30340166	.	G	T	.	.	MAF_INRAE=32.278;MAF_USDA=18.824
NC_035089.1	30340222	.	G	A	.	.	MAF_USDA=7.377
NC_035089.1	30340262	.	A	T	.	.	MAF_USDA=1.639
NC_035089.1	30340357	.	G	A	.	.	MAF_INRAE=5.063
NC_035089.1	30340424	.	C	T	.	.	MAF_INRAE=13.333;MAF_USDA=4.118
NC_035089.1	30340479	.	T	C	.	.	MAF_USDA=1.639
NC_035089.1	30340498	.	G	T	.	.	MAF_USDA=1.639
NC_035089.1	30340576	.	G	A	.	.	MAF_INRAE=41.139;MAF_USDA=42.941
NC_035089.1	30340640	.	C	T	.	.	MAF_USDA=7.647
NC_035089.1	30340676	.	T	A	.	.	MAF_INRAE=11.392;MAF_USDA=34.118
NC_035089.1	30340686	.	G	T	.	.	MAF_INRAE=12.5
NC_035089.1	30340710	.	C	G	.	.	MAF_INRAE=11.392;MAF_USDA=34.118
NC_035089.1	30340728	.	G	T	.	.	MAF_INRAE=8.333;MAF_USDA=1.639
NC_035089.1	30340865	.	A	C	.	.	MAF_INRAE=26.582;MAF_USDA=12.353
NC_035089.1	30340887	.	T	A	.	.	MAF_INRAE=10.0;MAF_USDA=3.279
NC_035089.1	30340981	.	C	A	.	.	MAF_INRAE=11.392;MAF_USDA=33.529
NC_035089.1	30341016	.	G	T	.	.	MAF_USDA=5.738
NC_035089.1	30341178	.	G	C	.	.	MAF_USDA=1.639
NC_035089.1	30341269	.	A	C	.	.	MAF_USDA=4.098
NC_035089.1	30341315	.	C	A	.	.	MAF_INRAE=39.873;MAF_USDA=29.412
NC_035089.1	30341323	.	C	A	.	.	MAF_USDA=4.918
NC_035089.1	30341326	.	G	A	.	.	MAF_INRAE=44.304;MAF_USDA=17.647
NC_035089.1	30341356	.	T	G	.	.	MAF_INRAE=43.671;MAF_USDA=17.647
NC_035089.1	30341372	.	C	T	.	.	MAF_INRAE=10.759;MAF_USDA=29.412
NC_035089.1	30341375	.	T	G	.	.	MAF_INRAE=5.263;MAF_USDA=31.967
NC_035089.1	30341391	.	C	G	.	.	MAF_USDA=6.25
NC_035089.1	30341396	.	A	C	.	.	MAF_INRAE=16.456;MAF_USDA=5.738
NC_035089.1	30341454	.	A	G	.	.	MAF_INRAE=13.333;MAF_USDA=7.059
NC_035089.1	30341499	.	A	G	.	.	MAF_INRAE=12.025;MAF_USDA=32.941
NC_035089.1	30341500	.	T	A	.	.	MAF_INRAE=11.667;MAF_USDA=5.882
NC_035089.1	30341548	.	G	A	.	.	MAF_USDA=7.377
NC_035089.1	30341587	.	A	T	.	.	MAF_USDA=4.098
NC_035089.1	30341692	.	C	A	.	.	MAF_USDA=1.639
NC_035089.1	30341698	.	G	A	.	.	MAF_USDA=4.098
NC_035089.1	30342442	.	A	T	.	.	MAF_INRAE=47.368;MAF_USDA=18.75
NC_035089.1	30342536	.	G	C	.	.	MAF_INRAE=5.263
NC_035089.1	30342870	.	G	T	.	.	MAF_USDA=2.273
NC_035089.1	30342917	.	C	T	.	.	MAF_USDA=13.636
NC_035089.1	30342986	.	A	C	.	.	MAF_USDA=6.522
NC_035089.1	30343065	.	T	C	.	.	MAF_USDA=10.417
NC_035089.1	30343133	.	G	T	.	.	MAF_INRAE=10.526;MAF_USDA=3.279
NC_035089.1	30343149	.	T	A	.	.	MAF_INRAE=28.481;MAF_USDA=11.765
NC_035089.1	30343156	.	G	A	.	.	MAF_USDA=1.639
NC_035089.1	30343173	.	A	T	.	.	MAF_INRAE=11.392;MAF_USDA=32.353
NC_035089.1	30343193	.	T	C	.	.	MAF_INRAE=3.797;MAF_USDA=4.167
NC_035089.1	30343310	.	C	A	.	.	MAF_INRAE=11.392;MAF_USDA=32.353
NC_035089.1	30343356	.	A	C	.	.	MAF_USDA=2.459
NC_035089.1	30343420	.	C	T	.	.	MAF_INRAE=11.392;MAF_USDA=31.176
NC_035089.1	30343428	.	C	T	.	.	MAF_USDA=2.459
NC_035089.1	30343547	.	C	T	.	.	MAF_USDA=7.377
NC_035089.1	30343552	.	T	C	.	.	MAF_INRAE=11.392;MAF_USDA=31.765
NC_035089.1	30343760	.	T	C	.	.	MAF_INRAE=27.848;MAF_USDA=37.647
NC_035089.1	30343798	.	G	A	.	.	MAF_INRAE=11.392;MAF_USDA=31.765
NC_035089.1	30343827	.	G	A	.	.	MAF_USDA=1.639
NC_035089.1	30343902	.	A	T	.	.	MAF_INRAE=27.215;MAF_USDA=25.0
NC_035089.1	30344000	.	C	T	.	.	MAF_INRAE=32.278;MAF_USDA=18.824
NC_035089.1	30344026	.	A	G	.	.	MAF_INRAE=16.456;MAF_USDA=5.738
NC_035089.1	30344063	.	G	A	.	.	MAF_USDA=1.639
NC_035089.1	30344094	.	T	C	.	.	MAF_USDA=8.824
NC_035089.1	30344165	.	G	A	.	.	MAF_USDA=7.377
NC_035089.1	30344285	.	A	C	.	.	MAF_INRAE=17.089;MAF_USDA=5.738
NC_035089.1	30344314	.	A	T	.	.	MAF_INRAE=10.0;MAF_USDA=10.588
NC_035089.1	30344391	.	C	T	.	.	MAF_INRAE=5.0
NC_035089.1	30344413	.	C	A	.	.	MAF_USDA=2.353
NC_035089.1	30344445	.	G	C	.	.	MAF_USDA=4.918
NC_035089.1	30344466	.	C	A	.	.	MAF_USDA=1.639
NC_035089.1	30344650	.	T	C	.	.	MAF_INRAE=27.215;MAF_USDA=7.647
NC_035089.1	30344673	.	C	T	.	.	MAF_INRAE=16.456;MAF_USDA=5.738
NC_035089.1	30344746	.	G	A	.	.	MAF_INRAE=3.797;MAF_USDA=5.294
NC_035089.1	30344792	.	G	T	.	.	MAF_USDA=2.459
NC_035089.1	30344795	.	G	T	.	.	MAF_USDA=2.459
NC_035089.1	30344797	.	G	A	.	.	MAF_USDA=2.459
NC_035089.1	30344839	.	T	A	.	.	MAF_INRAE=27.848;MAF_USDA=12.941
NC_035089.1	30344928	.	C	T	.	.	MAF_INRAE=27.848;MAF_USDA=13.529
NC_035089.1	30344940	.	T	C	.	.	MAF_INRAE=4.43
NC_035089.1	30345012	.	C	T	.	.	MAF_USDA=1.639
NC_035089.1	30345023	.	G	C	.	.	MAF_INRAE=10.526;MAF_USDA=4.918
NC_035089.1	30345036	.	T	G	.	.	MAF_USDA=7.647
NC_035089.1	30345103	.	G	C	.	.	MAF_USDA=1.639
NC_035089.1	30345109	.	G	T	.	.	MAF_USDA=1.639
NC_035089.1	30345197	.	G	A	.	.	MAF_USDA=5.0
NC_035089.1	30345271	.	C	T	.	.	MAF_INRAE=17.5;MAF_USDA=3.333
NC_035089.1	30345282	.	C	A	.	.	MAF_USDA=20.588
NC_035089.1	30345362	.	T	C	.	.	MAF_INRAE=10.526;MAF_USDA=15.294
NC_035089.1	30345415	.	G	A	.	.	MAF_USDA=18.75
NC_035089.1	30345432	.	G	A	.	.	MAF_USDA=2.5
NC_035089.1	30345433	.	G	C	.	.	MAF_USDA=3.333
NC_035089.1	30345486	.	A	G	.	.	MAF_USDA=33.735
NC_035089.1	30345806	.	A	G	.	.	MAF_INRAE=5.063
NC_035089.1	30345808	.	C	A	.	.	MAF_INRAE=33.333;MAF_USDA=16.667
NC_035089.1	30345849	.	G	A	.	.	MAF_USDA=2.5
NC_035089.1	30345877	.	C	A	.	.	MAF_USDA=8.929
NC_035089.1	30345920	.	G	A	.	.	MAF_INRAE=16.456
NC_035089.1	30346071	.	G	A	.	.	MAF_INRAE=13.333;MAF_USDA=4.167
NC_035089.1	30346121	.	A	G	.	.	MAF_USDA=2.542
NC_035089.1	30346122	.	C	A	.	.	MAF_INRAE=5.263;MAF_USDA=11.864
NC_035089.1	30346161	.	A	C	.	.	MAF_INRAE=3.797;MAF_USDA=4.167
NC_035089.1	30346283	.	T	G	.	.	MAF_INRAE=13.333;MAF_USDA=5.952
NC_035089.1	30346285	.	A	G	.	.	MAF_INRAE=26.582;MAF_USDA=16.071
NC_035089.1	30346352	.	C	T	.	.	MAF_INRAE=3.797;MAF_USDA=4.762
NC_035089.1	30346356	.	G	T	.	.	MAF_USDA=2.5
NC_035089.1	30346587	.	C	T	.	.	MAF_USDA=2.083
NC_035089.1	30346693	.	G	C	.	.	MAF_INRAE=5.263;MAF_USDA=1.786
NC_035089.1	30346711	.	T	C	.	.	MAF_USDA=7.5
NC_035089.1	30346737	.	A	G	.	.	MAF_USDA=7.5
NC_035089.1	30346970	.	C	T	.	.	MAF_USDA=3.279
NC_035089.1	30346973	.	A	G	.	.	MAF_USDA=2.459
NC_035089.1	30346999	.	T	C	.	.	MAF_USDA=7.377
NC_035089.1	30347017	.	T	A	.	.	MAF_USDA=1.639
NC_035089.1	30347029	.	A	C	.	.	MAF_USDA=7.5
NC_035089.1	30347031	.	T	C	.	.	MAF_INRAE=13.333;MAF_USDA=6.548
NC_035089.1	30347090	.	A	T	.	.	MAF_INRAE=3.797;MAF_USDA=4.762
NC_035089.1	30347198	.	G	C	.	.	MAF_INRAE=13.333;MAF_USDA=10.417
NC_035089.1	30347213	.	A	T	.	.	MAF_INRAE=5.263;MAF_USDA=30.0
NC_035089.1	30347276	.	C	T	.	.	MAF_USDA=2.459
NC_035089.1	30347300	.	T	G	.	.	MAF_INRAE=37.342;MAF_USDA=36.471
NC_035089.1	30347332	.	A	T	.	.	MAF_INRAE=5.263;MAF_USDA=30.328
NC_035089.1	30347409	.	T	A	.	.	MAF_INRAE=16.456;MAF_USDA=3.279
NC_035089.1	30347420	.	T	G	.	.	MAF_INRAE=26.582;MAF_USDA=10.588
NC_035089.1	30347438	.	T	C	.	.	MAF_INRAE=5.263;MAF_USDA=2.353
NC_035089.1	30347484	.	T	G	.	.	MAF_INRAE=36.076;MAF_USDA=27.049
NC_035089.1	30347519	.	G	C	.	.	MAF_INRAE=13.333;MAF_USDA=5.952
NC_035089.1	30347524	.	C	G	.	.	MAF_USDA=2.459
NC_035089.1	30347543	.	C	A	.	.	MAF_INRAE=34.81;MAF_USDA=25.294
NC_035089.1	30347544	.	C	T	.	.	MAF_USDA=3.279
NC_035089.1	30347555	.	C	G	.	.	MAF_INRAE=31.646;MAF_USDA=17.857
NC_035089.1	30347591	.	T	C	.	.	MAF_INRAE=10.0;MAF_USDA=14.881
NC_035089.1	30347648	.	C	A	.	.	MAF_INRAE=40.506;MAF_USDA=50.0
NC_035089.1	30347663	.	C	T	.	.	MAF_INRAE=13.333;MAF_USDA=4.762
NC_035089.1	30347686	.	C	A	.	.	MAF_INRAE=13.333;MAF_USDA=2.976
NC_035089.1	30347694	.	G	A	.	.	MAF_USDA=2.5
NC_035089.1	30347730	.	C	A	.	.	MAF_USDA=18.75
NC_035089.1	30347759	.	T	A	.	.	MAF_INRAE=31.646;MAF_USDA=17.857
NC_035089.1	30347779	.	C	A	.	.	MAF_INRAE=31.646;MAF_USDA=18.452
NC_035089.1	30347852	.	A	T	.	.	MAF_INRAE=26.582;MAF_USDA=7.738
NC_035089.1	30347857	.	G	T	.	.	MAF_INRAE=17.089;MAF_USDA=5.833
NC_035089.1	30347858	.	C	T	.	.	MAF_USDA=5.833
NC_035089.1	30347859	.	G	A	.	.	MAF_INRAE=31.646;MAF_USDA=18.452
NC_035089.1	30347882	.	A	T	.	.	MAF_INRAE=36.709;MAF_USDA=44.643
NC_035089.1	30347909	.	C	G	.	.	MAF_INRAE=10.0
NC_035089.1	30347912	.	C	T	.	.	MAF_INRAE=45.57;MAF_USDA=33.333
NC_035089.1	30347933	.	A	G	.	.	MAF_INRAE=45.57;MAF_USDA=33.333
NC_035089.1	30347943	.	C	T	.	.	MAF_INRAE=3.797;MAF_USDA=4.167
NC_035089.1	30347967	.	A	G	.	.	MAF_INRAE=3.797;MAF_USDA=4.167
NC_035089.1	30347977	.	T	A	.	.	MAF_INRAE=45.57;MAF_USDA=33.333
NC_035089.1	30347996	.	G	A	.	.	MAF_INRAE=44.937;MAF_USDA=47.917
NC_035089.1	30348017	.	C	T	.	.	MAF_USDA=7.5
NC_035089.1	30348067	.	A	C	.	.	MAF_USDA=3.333
NC_035089.1	30348099	.	A	G	.	.	MAF_INRAE=42.105;MAF_USDA=20.833
NC_035089.1	30348132	.	A	T	.	.	MAF_USDA=18.75
NC_035089.1	30348137	.	G	A	.	.	MAF_INRAE=31.579;MAF_USDA=32.143
NC_035089.1	30348242	.	T	C	.	.	MAF_USDA=45.833
NC_035089.1	30348285	.	C	A	.	.	MAF_USDA=47.917
NC_035089.1	30348290	.	C	T	.	.	MAF_INRAE=5.263
NC_035089.1	30348306	.	A	T	.	.	MAF_USDA=50.0
NC_035089.1	30348307	.	T	G	.	.	MAF_USDA=47.917
NC_035089.1	30348814	.	A	G	.	.	MAF_INRAE=10.526
NC_035089.1	30348845	.	G	A	.	.	MAF_USDA=16.667
NC_035089.1	30348867	.	T	G	.	.	MAF_INRAE=46.203;MAF_USDA=32.53
NC_035089.1	30348885	.	T	A	.	.	MAF_INRAE=34.177;MAF_USDA=23.81
NC_035089.1	30348901	.	C	G	.	.	MAF_INRAE=5.696;MAF_USDA=45.833
NC_035089.1	30348906	.	C	T	.	.	MAF_INRAE=45.57;MAF_USDA=33.333
NC_035089.1	30348971	.	C	G	.	.	MAF_USDA=1.639
NC_035089.1	30348972	.	T	C	.	.	MAF_INRAE=45.57;MAF_USDA=30.588
NC_035089.1	30348999	.	A	C	.	.	MAF_INRAE=11.667;MAF_USDA=6.471
NC_035089.1	30349006	.	G	A	.	.	MAF_USDA=7.377
NC_035089.1	30349023	.	T	C	.	.	MAF_USDA=6.557
NC_035089.1	30349027	.	C	G	.	.	MAF_USDA=6.557
NC_035089.1	30349031	.	C	T	.	.	MAF_INRAE=12.5;MAF_USDA=7.647
NC_035089.1	30349040	.	T	C	.	.	MAF_INRAE=46.203;MAF_USDA=41.765
NC_035089.1	30349041	.	T	C	.	.	MAF_USDA=8.197
NC_035089.1	30349043	.	T	A	.	.	MAF_USDA=2.459
NC_035089.1	30349054	.	T	C	.	.	MAF_INRAE=44.304;MAF_USDA=29.412
NC_035089.1	30349076	.	C	G	.	.	MAF_USDA=8.333
NC_035089.1	30349086	.	G	A	.	.	MAF_USDA=6.557
NC_035089.1	30349088	.	G	C	.	.	MAF_USDA=1.639
NC_035089.1	30349091	.	A	C	.	.	MAF_INRAE=46.203;MAF_USDA=30.0
NC_035089.1	30349107	.	G	T	.	.	MAF_USDA=2.083
NC_035089.1	30349110	.	T	C	.	.	MAF_USDA=6.557
NC_035089.1	30349168	.	C	A	.	.	MAF_USDA=2.459
NC_035089.1	30349172	.	A	G	.	.	MAF_INRAE=46.203;MAF_USDA=33.529
NC_035089.1	30349190	.	C	T	.	.	MAF_INRAE=46.203;MAF_USDA=34.118
NC_035089.1	30349206	.	C	A	.	.	MAF_INRAE=1.667
NC_035089.1	30349246	.	A	T	.	.	MAF_USDA=2.083
NC_035089.1	30349273	.	A	C	.	.	MAF_INRAE=42.105;MAF_USDA=29.167
NC_035089.1	30349299	.	A	C	.	.	MAF_INRAE=40.506;MAF_USDA=27.647
NC_035089.1	30349312	.	G	C	.	.	MAF_INRAE=5.263;MAF_USDA=2.083
NC_035089.1	30349380	.	T	C	.	.	MAF_USDA=4.098
NC_035089.1	30349383	.	G	T	.	.	MAF_INRAE=35.443;MAF_USDA=23.529
NC_035089.1	30349396	.	T	C	.	.	MAF_INRAE=5.063;MAF_USDA=43.529
NC_035089.1	30349437	.	G	C	.	.	MAF_USDA=7.647
NC_035089.1	30349484	.	G	T	.	.	MAF_USDA=2.083
NC_035089.1	30349514	.	G	C	.	.	MAF_INRAE=46.203;MAF_USDA=34.118
NC_035089.1	30349575	.	G	A	.	.	MAF_USDA=4.167
NC_035089.1	30349590	.	T	G	.	.	MAF_USDA=1.639
NC_035089.1	30349595	.	G	A	.	.	MAF_INRAE=45.57;MAF_USDA=32.941
NC_035089.1	30349598	.	C	A	.	.	MAF_INRAE=36.667;MAF_USDA=23.529
NC_035089.1	30349620	.	G	T	.	.	MAF_INRAE=14.167;MAF_USDA=3.279
NC_035089.1	30349739	.	A	G	.	.	MAF_INRAE=48.734;MAF_USDA=21.176
NC_035089.1	30349755	.	A	G	.	.	MAF_USDA=2.353
NC_035089.1	30349778	.	C	T	.	.	MAF_USDA=1.639
NC_035089.1	30349906	.	A	C	.	.	MAF_INRAE=45.57;MAF_USDA=34.118
NC_035089.1	30349912	.	G	T	.	.	MAF_INRAE=13.333;MAF_USDA=3.529
NC_035089.1	30349932	.	G	A	.	.	MAF_INRAE=13.333;MAF_USDA=7.059
NC_035089.1	30349935	.	G	T	.	.	MAF_INRAE=13.333;MAF_USDA=4.118
NC_035089.1	30349958	.	G	A	.	.	MAF_INRAE=46.203;MAF_USDA=34.118
NC_035089.1	30349960	.	C	T	.	.	MAF_USDA=1.639
NC_035089.1	30349973	.	C	T	.	.	MAF_INRAE=13.333;MAF_USDA=4.098
NC_035089.1	30349974	.	G	T	.	.	MAF_INRAE=13.333;MAF_USDA=4.098
NC_035089.1	30350012	.	T	A	.	.	MAF_INRAE=32.278;MAF_USDA=17.647
NC_035089.1	30350031	.	C	G	.	.	MAF_INRAE=44.937;MAF_USDA=34.706
NC_035089.1	30350088	.	A	G	.	.	MAF_INRAE=45.57;MAF_USDA=34.118
NC_035089.1	30350112	.	G	A	.	.	MAF_INRAE=13.333;MAF_USDA=11.176
NC_035089.1	30350122	.	G	T	.	.	MAF_INRAE=31.013;MAF_USDA=17.059
NC_035089.1	30350124	.	C	T	.	.	MAF_USDA=10.656
NC_035089.1	30350133	.	G	A	.	.	MAF_INRAE=45.57;MAF_USDA=28.235
NC_035089.1	30350137	.	G	A	.	.	MAF_USDA=15.574
NC_035089.1	30350140	.	A	G	.	.	MAF_USDA=7.377
NC_035089.1	30350141	.	T	C	.	.	MAF_USDA=4.098
NC_035089.1	30350146	.	T	G	.	.	MAF_USDA=18.852
NC_035089.1	30350163	.	T	A	.	.	MAF_INRAE=35.443;MAF_USDA=21.176
NC_035089.1	30350194	.	G	A	.	.	MAF_INRAE=49.167
NC_035089.1	30350195	.	C	A	.	.	MAF_USDA=6.25
NC_035089.1	30350209	.	C	T	.	.	MAF_USDA=3.279
NC_035089.1	30350235	.	A	C	.	.	MAF_USDA=1.639
NC_035089.1	30350242	.	T	G	.	.	MAF_INRAE=3.165;MAF_USDA=4.118
NC_035089.1	30350243	.	A	C	.	.	MAF_INRAE=45.833
NC_035089.1	30350244	.	A	G	.	.	MAF_USDA=1.639
NC_035089.1	30350254	.	G	A	.	.	MAF_USDA=17.647
NC_035089.1	30350255	.	T	C	.	.	MAF_INRAE=49.167
NC_035089.1	30350264	.	G	A	.	.	MAF_USDA=20.588
NC_035089.1	30350265	.	T	C	.	.	MAF_USDA=22.941
NC_035089.1	30350269	.	G	A	.	.	MAF_USDA=4.098
NC_035089.1	30350280	.	A	G	.	.	MAF_USDA=21.311
NC_035089.1	30350281	.	G	T	.	.	MAF_USDA=21.311
NC_035089.1	30350287	.	G	A	.	.	MAF_USDA=21.311
NC_035089.1	30350291	.	C	T	.	.	MAF_USDA=17.213
NC_035089.1	30350295	.	G	C	.	.	MAF_USDA=4.918
NC_035089.1	30350301	.	G	A	.	.	MAF_INRAE=18.333;MAF_USDA=20.588
NC_035089.1	30350348	.	T	G	.	.	MAF_INRAE=33.544;MAF_USDA=21.176
NC_035089.1	30350427	.	G	C	.	.	MAF_INRAE=13.333;MAF_USDA=7.647
NC_035089.1	30350429	.	T	G	.	.	MAF_INRAE=13.333;MAF_USDA=7.059
NC_035089.1	30350431	.	G	T	.	.	MAF_INRAE=13.333;MAF_USDA=7.647
NC_035089.1	30350530	.	C	A	.	.	MAF_INRAE=5.263;MAF_USDA=2.353
NC_035089.1	30350564	.	G	A	.	.	MAF_INRAE=13.333;MAF_USDA=7.647
NC_035089.1	30350567	.	C	T	.	.	MAF_USDA=2.459
NC_035089.1	30350632	.	A	G	.	.	MAF_INRAE=12.5;MAF_USDA=7.647
NC_035089.1	30350640	.	T	G	.	.	MAF_INRAE=5.263;MAF_USDA=2.353
NC_035089.1	30350718	.	G	A	.	.	MAF_INRAE=13.333;MAF_USDA=6.471
NC_035089.1	30350751	.	C	T	.	.	MAF_INRAE=5.263;MAF_USDA=2.941
NC_035089.1	30350779	.	A	T	.	.	MAF_INRAE=13.333;MAF_USDA=7.647
NC_035089.1	30350801	.	T	A	.	.	MAF_INRAE=46.203;MAF_USDA=34.118
NC_035089.1	30350810	.	C	G	.	.	MAF_INRAE=3.797;MAF_USDA=4.706
NC_035089.1	30350903	.	T	C	.	.	MAF_USDA=1.639
NC_035089.1	30350929	.	C	A	.	.	MAF_INRAE=12.5;MAF_USDA=7.647
NC_035089.1	30350973	.	C	T	.	.	MAF_INRAE=11.667;MAF_USDA=7.647
NC_035089.1	30350997	.	C	T	.	.	MAF_USDA=3.279
NC_035089.1	30351018	.	C	T	.	.	MAF_INRAE=22.5;MAF_USDA=10.417
NC_035089.1	30351048	.	C	T	.	.	MAF_INRAE=13.333;MAF_USDA=7.647
NC_035089.1	30351063	.	C	A	.	.	MAF_INRAE=5.263;MAF_USDA=2.353
NC_035089.1	30351075	.	C	G	.	.	MAF_INRAE=5.263;MAF_USDA=2.353
NC_035089.1	30351124	.	G	C	.	.	MAF_INRAE=13.333;MAF_USDA=5.882
NC_035089.1	30351173	.	G	T	.	.	MAF_INRAE=34.81;MAF_USDA=23.81
NC_035089.1	30351209	.	C	T	.	.	MAF_USDA=2.5
NC_035089.1	30351272	.	G	T	.	.	MAF_INRAE=17.089;MAF_USDA=5.738
NC_035089.1	30351300	.	A	T	.	.	MAF_INRAE=3.797;MAF_USDA=4.118
NC_035089.1	30351332	.	C	T	.	.	MAF_USDA=6.25
NC_035089.1	30351369	.	A	C	.	.	MAF_INRAE=13.333;MAF_USDA=7.647
NC_035089.1	30351381	.	G	A	.	.	MAF_INRAE=35.443;MAF_USDA=24.706
NC_035089.1	30351413	.	A	C	.	.	MAF_INRAE=13.333;MAF_USDA=5.738
NC_035089.1	30352253	.	C	T	.	.	MAF_USDA=6.25
NC_035089.1	30352265	.	A	G	.	.	MAF_USDA=4.167
NC_035089.1	30352273	.	A	G	.	.	MAF_USDA=10.417
NC_035089.1	30352295	.	T	G	.	.	MAF_INRAE=13.333;MAF_USDA=6.471
NC_035089.1	30352322	.	C	A	.	.	MAF_USDA=6.667
NC_035089.1	30352336	.	A	T	.	.	MAF_USDA=1.639
NC_035089.1	30352528	.	C	T	.	.	MAF_INRAE=36.076;MAF_USDA=25.294
NC_035089.1	30352617	.	G	A	.	.	MAF_INRAE=5.263
NC_035089.1	30352627	.	C	A	.	.	MAF_USDA=1.639
NC_035089.1	30352658	.	C	T	.	.	MAF_INRAE=5.263
NC_035089.1	30352883	.	C	A	.	.	MAF_INRAE=32.278;MAF_USDA=15.882
NC_035089.1	30352902	.	C	G	.	.	MAF_INRAE=8.333;MAF_USDA=1.639
NC_035089.1	30352928	.	T	C	.	.	MAF_INRAE=46.203;MAF_USDA=33.333
NC_035089.1	30353017	.	C	T	.	.	MAF_INRAE=13.333;MAF_USDA=7.647
NC_035089.1	30353020	.	C	T	.	.	MAF_INRAE=13.333;MAF_USDA=7.647
NC_035089.1	30353045	.	G	A	.	.	MAF_USDA=1.639
NC_035089.1	30353080	.	C	T	.	.	MAF_USDA=1.639
NC_035089.1	30353081	.	G	A	.	.	MAF_USDA=2.459
NC_035089.1	30353216	.	G	T	.	.	MAF_INRAE=13.333;MAF_USDA=6.471
NC_035089.1	30353217	.	G	T	.	.	MAF_INRAE=13.333;MAF_USDA=6.471
NC_035089.1	30353250	.	G	T	.	.	MAF_USDA=1.639
NC_035089.1	30353300	.	C	T	.	.	MAF_INRAE=5.263
NC_035089.1	30353388	.	C	T	.	.	MAF_INRAE=5.263;MAF_USDA=7.377
NC_035089.1	30353411	.	A	G	.	.	MAF_USDA=3.279
NC_035089.1	30353453	.	A	T	.	.	MAF_INRAE=5.263
NC_035089.1	30353550	.	C	A	.	.	MAF_INRAE=10.0;MAF_USDA=2.459
NC_035089.1	30353586	.	G	A	.	.	MAF_INRAE=34.81;MAF_USDA=24.706
NC_035089.1	30353664	.	T	G	.	.	MAF_INRAE=35.443;MAF_USDA=28.235
NC_035089.1	30353824	.	A	C	.	.	MAF_USDA=2.459
NC_035089.1	30353827	.	T	C	.	.	MAF_INRAE=13.333;MAF_USDA=7.059
NC_035089.1	30353844	.	G	T	.	.	MAF_INRAE=34.81;MAF_USDA=24.706
NC_035089.1	30353919	.	C	A	.	.	MAF_USDA=7.647
NC_035089.1	30353951	.	C	T	.	.	MAF_USDA=2.459
NC_035089.1	30353976	.	A	T	.	.	MAF_INRAE=13.333;MAF_USDA=6.471
NC_035089.1	30354067	.	G	A	.	.	MAF_USDA=4.237
NC_035089.1	30354102	.	G	A	.	.	MAF_INRAE=27.215;MAF_USDA=10.417
NC_035089.1	30354103	.	G	A	.	.	MAF_INRAE=27.5;MAF_USDA=10.417
NC_035089.1	30354104	.	G	A	.	.	MAF_INRAE=27.5;MAF_USDA=10.417
NC_035089.1	30354146	.	A	G	.	.	MAF_INRAE=16.456;MAF_USDA=49.398
NC_035089.1	30354180	.	T	G	.	.	MAF_INRAE=34.81;MAF_USDA=32.353
NC_035089.1	30354196	.	T	C	.	.	MAF_USDA=2.459
NC_035089.1	30354244	.	T	A	.	.	MAF_INRAE=18.333
NC_035089.1	30354269	.	C	A	.	.	MAF_INRAE=5.263;MAF_USDA=1.176
NC_035089.1	30354308	.	T	A	.	.	MAF_USDA=2.459
NC_035089.1	30354444	.	T	A	.	.	MAF_INRAE=13.333;MAF_USDA=6.471
NC_035089.1	30354452	.	A	G	.	.	MAF_USDA=18.75
NC_035089.1	30354454	.	T	G	.	.	MAF_INRAE=13.333;MAF_USDA=7.059
NC_035089.1	30354537	.	T	A	.	.	MAF_USDA=2.459
NC_035089.1	30354578	.	G	T	.	.	MAF_USDA=2.459
NC_035089.1	30354599	.	G	A	.	.	MAF_INRAE=32.278;MAF_USDA=19.412
NC_035089.1	30354619	.	A	T	.	.	MAF_USDA=1.639
NC_035089.1	30354623	.	C	T	.	.	MAF_USDA=2.459
NC_035089.1	30354635	.	A	G	.	.	MAF_INRAE=42.405;MAF_USDA=27.059
NC_035089.1	30354665	.	C	T	.	.	MAF_INRAE=5.063;MAF_USDA=9.412
NC_035089.1	30354864	.	C	G	.	.	MAF_INRAE=32.278;MAF_USDA=18.824
NC_035089.1	30354903	.	A	G	.	.	MAF_INRAE=42.405;MAF_USDA=28.824
NC_035089.1	30354974	.	C	T	.	.	MAF_USDA=1.639
NC_035089.1	30355135	.	G	A	.	.	MAF_USDA=2.459
NC_035089.1	30355154	.	G	C	.	.	MAF_INRAE=13.333;MAF_USDA=7.647
NC_035089.1	30355201	.	G	A	.	.	MAF_USDA=7.647
NC_035089.1	30355214	.	G	T	.	.	MAF_USDA=1.639
NC_035089.1	30355264	.	C	G	.	.	MAF_INRAE=41.139;MAF_USDA=32.353
NC_035089.1	30355272	.	T	G	.	.	MAF_INRAE=13.333;MAF_USDA=7.647
NC_035089.1	30355340	.	C	T	.	.	MAF_INRAE=31.646;MAF_USDA=18.235
NC_035089.1	30355473	.	T	A	.	.	MAF_INRAE=34.81;MAF_USDA=23.529
NC_035089.1	30355654	.	A	G	.	.	MAF_INRAE=13.333;MAF_USDA=7.647
NC_035089.1	30355723	.	T	G	.	.	MAF_INRAE=13.333;MAF_USDA=7.647
NC_035089.1	30355858	.	C	A	.	.	MAF_USDA=8.824
NC_035089.1	30355943	.	T	A	.	.	MAF_INRAE=13.333;MAF_USDA=8.235
NC_035089.1	30356039	.	C	T	.	.	MAF_INRAE=10.0;MAF_USDA=11.765
NC_035089.1	30356044	.	A	G	.	.	MAF_INRAE=32.278;MAF_USDA=18.824
NC_035089.1	30356093	.	C	A	.	.	MAF_INRAE=13.333;MAF_USDA=6.471
NC_035089.1	30356139	.	C	T	.	.	MAF_USDA=2.459
NC_035089.1	30356214	.	G	A	.	.	MAF_USDA=1.639
NC_035089.1	30356276	.	A	T	.	.	MAF_USDA=7.059
NC_035089.1	30356316	.	C	A	.	.	MAF_INRAE=27.215;MAF_USDA=10.588
NC_035089.1	30356340	.	G	A	.	.	MAF_USDA=1.639
NC_035089.1	30356363	.	G	A	.	.	MAF_USDA=1.639
NC_035089.1	30356415	.	T	C	.	.	MAF_INRAE=5.263;MAF_USDA=4.098
NC_035089.1	30356653	.	C	T	.	.	MAF_INRAE=17.089
NC_035089.1	30356876	.	C	T	.	.	MAF_INRAE=13.333;MAF_USDA=6.471
NC_035089.1	30356878	.	T	C	.	.	MAF_USDA=3.279
NC_035089.1	30357082	.	G	C	.	.	MAF_INRAE=15.19;MAF_USDA=5.738
NC_035089.1	30357101	.	A	T	.	.	MAF_USDA=1.639
NC_035089.1	30357109	.	C	A	.	.	MAF_USDA=2.353
NC_035089.1	30357126	.	T	A	.	.	MAF_USDA=25.0
NC_035089.1	30357155	.	G	T	.	.	MAF_INRAE=48.101;MAF_USDA=25.882
NC_035089.1	30357210	.	C	T	.	.	MAF_INRAE=31.646;MAF_USDA=29.167
NC_035089.1	30357300	.	G	T	.	.	MAF_INRAE=10.127;MAF_USDA=1.639
NC_035089.1	30357411	.	C	T	.	.	MAF_USDA=8.824
NC_035089.1	30357418	.	C	T	.	.	MAF_USDA=4.918
NC_035089.1	30357448	.	A	G	.	.	MAF_INRAE=32.911;MAF_USDA=19.412
NC_035089.1	30357481	.	T	G	.	.	MAF_USDA=2.586
NC_035089.1	30357490	.	C	T	.	.	MAF_INRAE=16.456
NC_035089.1	30357582	.	G	C	.	.	MAF_USDA=4.098
NC_035089.1	30357717	.	A	C	.	.	MAF_INRAE=5.263;MAF_USDA=3.279
NC_035089.1	30357769	.	T	A	.	.	MAF_INRAE=25.949;MAF_USDA=12.353
NC_035089.1	30357779	.	A	T	.	.	MAF_INRAE=13.333;MAF_USDA=6.471
NC_035089.1	30357803	.	A	T	.	.	MAF_INRAE=13.333;MAF_USDA=6.471
NC_035089.1	30357812	.	T	G	.	.	MAF_INRAE=13.333;MAF_USDA=6.471
NC_035089.1	30357814	.	A	T	.	.	MAF_USDA=2.459
NC_035089.1	30357829	.	G	T	.	.	MAF_USDA=1.639
NC_035089.1	30357850	.	C	A	.	.	MAF_USDA=1.639
NC_035089.1	30357851	.	G	A	.	.	MAF_INRAE=5.063;MAF_USDA=7.647
NC_035089.1	30357941	.	G	A	.	.	MAF_INRAE=5.263
NC_035089.1	30357954	.	T	G	.	.	MAF_INRAE=27.215;MAF_USDA=10.588
NC_035089.1	30358066	.	A	C	.	.	MAF_INRAE=31.646;MAF_USDA=29.167
NC_035089.1	30358132	.	C	G	.	.	MAF_INRAE=12.5;MAF_USDA=8.333
NC_035089.1	30358190	.	C	A	.	.	MAF_USDA=9.412
NC_035089.1	30358192	.	T	A	.	.	MAF_USDA=10.0
NC_035089.1	30358193	.	T	A	.	.	MAF_USDA=8.824
NC_035089.1	30358194	.	T	A	.	.	MAF_USDA=8.824
NC_035089.1	30358340	.	C	T	.	.	MAF_USDA=4.118
NC_035089.1	30358350	.	G	A	.	.	MAF_INRAE=10.526;MAF_USDA=5.882
NC_035089.1	30359063	.	G	T	.	.	MAF_INRAE=5.263
NC_035089.1	30359141	.	C	T	.	.	MAF_USDA=2.459
NC_035089.1	30359363	.	A	T	.	.	MAF_USDA=4.098
NC_035089.1	30359530	.	T	G	.	.	MAF_USDA=3.279
NC_035089.1	30359540	.	A	G	.	.	MAF_USDA=4.098
NC_035089.1	30359569	.	T	C	.	.	MAF_INRAE=24.684;MAF_USDA=8.235
NC_035089.1	30359697	.	T	A	.	.	MAF_INRAE=2.5
NC_035089.1	30359729	.	G	A	.	.	MAF_INRAE=42.105;MAF_USDA=32.738
NC_035089.1	30359785	.	A	C	.	.	MAF_INRAE=42.105;MAF_USDA=28.916
NC_035089.1	30360087	.	G	A	.	.	MAF_INRAE=27.215;MAF_USDA=25.0
NC_035089.1	30360273	.	T	C	.	.	MAF_INRAE=5.063
NC_035089.1	30360277	.	T	C	.	.	MAF_INRAE=13.333
NC_035089.1	30360320	.	A	G	.	.	MAF_USDA=18.75
NC_035089.1	30360411	.	T	A	.	.	MAF_INRAE=13.333;MAF_USDA=4.118
NC_035089.1	30360426	.	G	T	.	.	MAF_USDA=5.738
NC_035089.1	30360443	.	T	A	.	.	MAF_USDA=2.941
NC_035089.1	30360543	.	C	T	.	.	MAF_INRAE=41.772;MAF_USDA=31.765
NC_035089.1	30360546	.	G	A	.	.	MAF_INRAE=5.263;MAF_USDA=3.279
NC_035089.1	30360706	.	A	C	.	.	MAF_INRAE=13.333;MAF_USDA=4.098
NC_035089.1	30360936	.	C	T	.	.	MAF_USDA=4.918
NC_035089.1	30361034	.	A	T	.	.	MAF_INRAE=27.215;MAF_USDA=7.647
NC_035089.1	30361427	.	G	C	.	.	MAF_USDA=1.639
NC_035089.1	30361539	.	T	C	.	.	MAF_INRAE=8.333
NC_035089.1	30361545	.	C	A	.	.	MAF_USDA=2.459
NC_035089.1	30361608	.	G	A	.	.	MAF_INRAE=5.063;MAF_USDA=13.529
NC_035089.1	30361629	.	G	A	.	.	MAF_INRAE=5.263;MAF_USDA=4.918
NC_035089.1	30361675	.	T	A	.	.	MAF_INRAE=34.177;MAF_USDA=22.941
NC_035089.1	30361851	.	T	C	.	.	MAF_USDA=2.459
NC_035089.1	30361978	.	C	T	.	.	MAF_USDA=1.639
NC_035089.1	30361981	.	A	G	.	.	MAF_INRAE=13.333;MAF_USDA=4.118
NC_035089.1	30361998	.	T	G	.	.	MAF_USDA=7.377
NC_035089.1	30362126	.	T	C	.	.	MAF_INRAE=10.0;MAF_USDA=10.588
NC_035089.1	30362146	.	G	A	.	.	MAF_INRAE=25.949;MAF_USDA=8.235
NC_035089.1	30362162	.	A	G	.	.	MAF_USDA=1.639
NC_035089.1	30362167	.	A	T	.	.	MAF_USDA=3.279
NC_035089.1	30362281	.	A	G	.	.	MAF_INRAE=14.167
NC_035089.1	30362306	.	G	T	.	.	MAF_INRAE=16.667
NC_035089.1	30362309	.	A	G	.	.	MAF_INRAE=16.667
NC_035089.1	30362327	.	G	A	.	.	MAF_INRAE=18.333
NC_035089.1	30362331	.	G	A	.	.	MAF_INRAE=18.333
NC_035089.1	30362334	.	G	A	.	.	MAF_INRAE=18.333
NC_035089.1	30362337	.	A	T	.	.	MAF_INRAE=18.333
NC_035089.1	30362355	.	G	T	.	.	MAF_USDA=3.279
NC_035089.1	30362404	.	G	A	.	.	MAF_USDA=22.917
NC_035089.1	30362405	.	A	T	.	.	MAF_USDA=20.833
NC_035089.1	30362525	.	T	C	.	.	MAF_USDA=4.918
NC_035089.1	30362528	.	C	T	.	.	MAF_USDA=1.639
NC_035089.1	30362529	.	A	G	.	.	MAF_INRAE=48.333
NC_035089.1	30362574	.	C	A	.	.	MAF_USDA=2.353
NC_035089.1	30362592	.	A	G	.	.	MAF_INRAE=17.5
NC_035089.1	30362595	.	C	T	.	.	MAF_USDA=16.667
NC_035089.1	30362600	.	C	A	.	.	MAF_INRAE=21.667
NC_035089.1	30362602	.	C	T	.	.	MAF_INRAE=13.333
NC_035089.1	30362608	.	C	A	.	.	MAF_INRAE=9.167
NC_035089.1	30362620	.	T	C	.	.	MAF_INRAE=5.833
NC_035089.1	30362627	.	T	G	.	.	MAF_INRAE=2.5
NC_035089.1	30362747	.	C	T	.	.	MAF_INRAE=13.333;MAF_USDA=1.639
NC_035089.1	30362841	.	G	A	.	.	MAF_USDA=1.639
NC_035089.1	30362866	.	C	T	.	.	MAF_INRAE=5.0
NC_035089.1	30362873	.	G	C	.	.	MAF_INRAE=2.5
NC_035089.1	30362909	.	T	G	.	.	MAF_INRAE=26.582;MAF_USDA=20.833
NC_035089.1	30363031	.	T	C	.	.	MAF_USDA=12.295
NC_035089.1	30363116	.	C	A	.	.	MAF_INRAE=21.053;MAF_USDA=2.353
NC_035089.1	30363132	.	T	G	.	.	MAF_INRAE=27.215;MAF_USDA=22.353
NC_035089.1	30363146	.	G	A	.	.	MAF_INRAE=27.215;MAF_USDA=12.941
NC_035089.1	30363200	.	T	A	.	.	MAF_INRAE=27.215;MAF_USDA=12.353
NC_035089.1	30363233	.	C	T	.	.	MAF_USDA=18.75
NC_035089.1	30363235	.	A	C	.	.	MAF_USDA=22.131
NC_035089.1	30363299	.	C	G	.	.	MAF_USDA=2.459
NC_035089.1	30363358	.	T	G	.	.	MAF_USDA=3.333
NC_035089.1	30363420	.	T	C	.	.	MAF_USDA=25.0
NC_035089.1	30363495	.	T	G	.	.	MAF_USDA=25.0
NC_035089.1	30363505	.	C	T	.	.	MAF_USDA=8.333
NC_035089.1	30363983	.	T	C	.	.	MAF_USDA=33.333
NC_035089.1	30364063	.	A	G	.	.	MAF_INRAE=27.215;MAF_USDA=22.941
NC_035089.1	30364151	.	T	C	.	.	MAF_INRAE=5.263
NC_035089.1	30364214	.	A	C	.	.	MAF_USDA=13.934
NC_035089.1	30364248	.	G	T	.	.	MAF_USDA=12.295
NC_035089.1	30364333	.	T	C	.	.	MAF_INRAE=27.215;MAF_USDA=22.941
NC_035089.1	30364403	.	G	A	.	.	MAF_INRAE=27.215;MAF_USDA=7.059
NC_035089.1	30364411	.	G	T	.	.	MAF_USDA=3.279
NC_035089.1	30364482	.	A	G	.	.	MAF_USDA=1.695
NC_035089.1	30364535	.	C	A	.	.	MAF_INRAE=21.519;MAF_USDA=8.824
NC_035089.1	30364563	.	G	A	.	.	MAF_INRAE=13.333;MAF_USDA=4.167
NC_035089.1	30364722	.	C	A	.	.	MAF_INRAE=27.215;MAF_USDA=23.214
NC_035089.1	30364744	.	C	A	.	.	MAF_USDA=3.333
NC_035089.1	30364748	.	C	A	.	.	MAF_USDA=1.667
NC_035089.1	30364837	.	A	G	.	.	MAF_USDA=18.75
NC_035089.1	30364865	.	T	C	.	.	MAF_USDA=2.976
NC_035089.1	30364896	.	C	T	.	.	MAF_INRAE=5.063;MAF_USDA=13.095
NC_035089.1	30364898	.	C	T	.	.	MAF_INRAE=48.734;MAF_USDA=25.595
NC_035089.1	30364990	.	G	T	.	.	MAF_INRAE=16.456;MAF_USDA=3.333
NC_035089.1	30364998	.	T	G	.	.	MAF_INRAE=11.392;MAF_USDA=29.167
NC_035089.1	30365029	.	G	A	.	.	MAF_INRAE=5.263;MAF_USDA=1.205
NC_035089.1	30365044	.	T	C	.	.	MAF_INRAE=35.443;MAF_USDA=33.735
NC_035089.1	30365139	.	T	G	.	.	MAF_INRAE=12.5;MAF_USDA=5.422
NC_035089.1	30365162	.	T	C	.	.	MAF_INRAE=43.038;MAF_USDA=45.181
NC_035089.1	30365224	.	G	T	.	.	MAF_USDA=18.75
NC_035089.1	30365238	.	G	A	.	.	MAF_INRAE=43.671;MAF_USDA=44.643
NC_035089.1	30365282	.	G	A	.	.	MAF_INRAE=5.263;MAF_USDA=15.0
NC_035089.1	30365315	.	G	A	.	.	MAF_INRAE=5.263;MAF_USDA=6.548
NC_035089.1	30365317	.	G	C	.	.	MAF_INRAE=5.263;MAF_USDA=15.833
NC_035089.1	30365389	.	G	T	.	.	MAF_INRAE=5.263;MAF_USDA=15.0
NC_035089.1	30365442	.	G	T	.	.	MAF_INRAE=13.333;MAF_USDA=5.357
NC_035089.1	30365444	.	G	T	.	.	MAF_USDA=2.976
NC_035089.1	30365472	.	C	T	.	.	MAF_INRAE=13.333;MAF_USDA=4.878
NC_035089.1	30365717	.	G	A	.	.	MAF_INRAE=21.519;MAF_USDA=4.762
NC_035089.1	30365735	.	T	C	.	.	MAF_INRAE=33.544;MAF_USDA=40.588
NC_035089.1	30365995	.	ACCC	ACCT	.	.	MAF_USDA=39.583
NC_035089.1	30365998	.	C	T	.	.	MAF_INRAE=26.667
NC_035089.1	30366034	.	G	A	.	.	MAF_INRAE=15.789;MAF_USDA=28.049
NC_035089.1	30366047	.	G	A	.	.	MAF_INRAE=33.544;MAF_USDA=38.415
NC_035089.1	30366061	.	G	T	.	.	MAF_USDA=2.542
NC_035089.1	30366062	.	G	A	.	.	MAF_USDA=14.634
NC_035089.1	30366075	.	C	T	.	.	MAF_INRAE=5.263;MAF_USDA=2.439
NC_035089.1	30366101	.	G	T	.	.	MAF_INRAE=27.215;MAF_USDA=15.06
NC_035089.1	30366115	.	G	A	.	.	MAF_INRAE=42.105;MAF_USDA=37.349
NC_035089.1	30366154	.	C	T	.	.	MAF_INRAE=15.789;MAF_USDA=25.904
NC_035089.1	30366155	.	G	A	.	.	MAF_USDA=5.833
NC_035089.1	30366160	.	G	T	.	.	MAF_USDA=5.833
NC_035089.1	30366218	.	G	T	.	.	MAF_USDA=1.639
NC_035089.1	30366253	.	A	G	.	.	MAF_INRAE=27.215;MAF_USDA=30.0
NC_035089.1	30366299	.	A	G	.	.	MAF_INRAE=33.544;MAF_USDA=35.294
NC_035089.1	30366300	.	T	C	.	.	MAF_INRAE=25.833;MAF_USDA=34.706
NC_035089.1	30366316	.	C	G	.	.	MAF_INRAE=16.456;MAF_USDA=3.279
NC_035089.1	30366331	.	C	A	.	.	MAF_USDA=4.167
NC_035089.1	30366392	.	C	T	.	.	MAF_USDA=5.738
NC_035089.1	30366402	.	C	A	.	.	MAF_INRAE=32.278;MAF_USDA=24.118
NC_035089.1	30366403	.	A	T	.	.	MAF_INRAE=25.833;MAF_USDA=36.471
NC_035089.1	30366437	.	G	A	.	.	MAF_USDA=2.5
NC_035089.1	30366459	.	G	T	.	.	MAF_USDA=2.5
NC_035089.1	30366495	.	C	T	.	.	MAF_INRAE=34.177;MAF_USDA=38.095
NC_035089.1	30366556	.	C	A	.	.	MAF_USDA=1.639
NC_035089.1	30366567	.	G	A	.	.	MAF_USDA=1.639
NC_035089.1	30366616	.	C	G	.	.	MAF_INRAE=33.544;MAF_USDA=38.235
NC_035089.1	30366638	.	T	G	.	.	MAF_INRAE=33.544;MAF_USDA=38.824
NC_035089.1	30366654	.	T	A	.	.	MAF_INRAE=33.544;MAF_USDA=38.824
NC_035089.1	30366736	.	G	C	.	.	MAF_INRAE=27.215;MAF_USDA=10.588
NC_035089.1	30366939	.	C	T	.	.	MAF_INRAE=27.215;MAF_USDA=7.647
NC_035089.1	30366957	.	T	G	.	.	MAF_INRAE=13.333
NC_035089.1	30367021	.	G	C	.	.	MAF_INRAE=5.263;MAF_USDA=18.033
NC_035089.1	30367061	.	T	C	.	.	MAF_USDA=2.459
NC_035089.1	30367125	.	T	G	.	.	MAF_USDA=4.918
NC_035089.1	30367152	.	G	A	.	.	MAF_USDA=5.738
NC_035089.1	30367202	.	T	A	.	.	MAF_INRAE=10.0;MAF_USDA=11.176
NC_035089.1	30367228	.	G	A	.	.	MAF_INRAE=26.582;MAF_USDA=11.765
NC_035089.1	30367236	.	C	T	.	.	MAF_USDA=3.279
NC_035089.1	30367254	.	A	C	.	.	MAF_INRAE=13.333;MAF_USDA=4.118
NC_035089.1	30367277	.	G	C	.	.	MAF_INRAE=41.772;MAF_USDA=30.588
NC_035089.1	30367285	.	C	G	.	.	MAF_USDA=10.656
NC_035089.1	30368640	.	G	T	.	.	MAF_INRAE=40.0
NC_035089.1	30368682	.	C	T	.	.	MAF_USDA=2.381
NC_035089.1	30368738	.	C	T	.	.	MAF_INRAE=5.263;MAF_USDA=14.754
NC_035089.1	30368744	.	T	C	.	.	MAF_INRAE=14.167;MAF_USDA=5.294
NC_035089.1	30368748	.	G	T	.	.	MAF_INRAE=27.215;MAF_USDA=28.235
NC_035089.1	30368754	.	G	T	.	.	MAF_INRAE=5.263;MAF_USDA=14.754
NC_035089.1	30368798	.	G	T	.	.	MAF_USDA=6.25
NC_035089.1	30368802	.	A	G	.	.	MAF_INRAE=12.5;MAF_USDA=5.294
NC_035089.1	30368825	.	C	T	.	.	MAF_INRAE=32.278;MAF_USDA=26.471
NC_035089.1	30368878	.	T	C	.	.	MAF_INRAE=5.263;MAF_USDA=4.918
NC_035089.1	30368907	.	C	T	.	.	MAF_INRAE=32.278;MAF_USDA=26.471
NC_035089.1	30368920	.	T	C	.	.	MAF_INRAE=27.215;MAF_USDA=33.529
NC_035089.1	30368949	.	G	A	.	.	MAF_INRAE=5.263;MAF_USDA=15.574
NC_035089.1	30368980	.	T	G	.	.	MAF_USDA=2.941
NC_035089.1	30369063	.	G	C	.	.	MAF_INRAE=28.481;MAF_USDA=20.588
NC_035089.1	30369123	.	C	A	.	.	MAF_INRAE=10.0;MAF_USDA=10.588
NC_035089.1	30369153	.	T	G	.	.	MAF_INRAE=5.263;MAF_USDA=17.213
NC_035089.1	30369159	.	A	C	.	.	MAF_USDA=3.279
NC_035089.1	30369232	.	C	G	.	.	MAF_INRAE=25.316;MAF_USDA=8.333
NC_035089.1	30369234	.	T	G	.	.	MAF_USDA=10.417
NC_035089.1	30369235	.	C	G	.	.	MAF_USDA=8.333
NC_035089.1	30369303	.	A	C	.	.	MAF_INRAE=10.0;MAF_USDA=11.176
NC_035089.1	30369309	.	C	T	.	.	MAF_USDA=2.941
NC_035089.1	30369334	.	A	C	.	.	MAF_USDA=3.279
NC_035089.1	30369393	.	C	T	.	.	MAF_INRAE=5.263;MAF_USDA=16.393
NC_035089.1	30369396	.	G	T	.	.	MAF_INRAE=8.333
NC_035089.1	30369412	.	G	A	.	.	MAF_USDA=1.639
NC_035089.1	30369429	.	C	T	.	.	MAF_USDA=1.639
NC_035089.1	30369488	.	C	T	.	.	MAF_INRAE=5.263;MAF_USDA=7.059
NC_035089.1	30369523	.	G	A	.	.	MAF_INRAE=9.167;MAF_USDA=11.176
NC_035089.1	30369580	.	G	A	.	.	MAF_USDA=2.459
NC_035089.1	30369586	.	C	A	.	.	MAF_USDA=5.294
NC_035089.1	30369601	.	T	G	.	.	MAF_INRAE=29.167;MAF_USDA=10.417
NC_035089.1	30369623	.	T	A	.	.	MAF_USDA=26.271
NC_035089.1	30369624	.	A	T	.	.	MAF_USDA=8.197
NC_035089.1	30369644	.	A	G	.	.	MAF_USDA=2.459
NC_035089.1	30369702	.	G	A	.	.	MAF_INRAE=43.038;MAF_USDA=43.529
NC_035089.1	30369716	.	C	T	.	.	MAF_INRAE=10.0;MAF_USDA=11.176
NC_035089.1	30369731	.	A	C	.	.	MAF_USDA=2.941
NC_035089.1	30369736	.	G	A	.	.	MAF_INRAE=5.263;MAF_USDA=17.213
NC_035089.1	30369767	.	G	A	.	.	MAF_INRAE=5.263;MAF_USDA=16.393
NC_035089.1	30369837	.	C	A	.	.	MAF_INRAE=32.278;MAF_USDA=27.059
NC_035089.1	30369844	.	G	A	.	.	MAF_INRAE=32.278;MAF_USDA=27.059
NC_035089.1	30369861	.	A	T	.	.	MAF_USDA=8.197
NC_035089.1	30369885	.	A	G	.	.	MAF_USDA=9.016
NC_035089.1	30369907	.	T	C	.	.	MAF_INRAE=10.0;MAF_USDA=25.0
NC_035089.1	30369908	.	T	C	.	.	MAF_INRAE=10.0;MAF_USDA=25.0
NC_035089.1	30369913	.	C	A	.	.	MAF_INRAE=10.0;MAF_USDA=25.0
NC_035089.1	30369919	.	G	T	.	.	MAF_USDA=1.639
NC_035089.1	30369937	.	C	A	.	.	MAF_USDA=1.639
NC_035089.1	30369977	.	C	T	.	.	MAF_USDA=2.459
NC_035089.1	30370047	.	C	T	.	.	MAF_USDA=1.667
NC_035089.1	30370070	.	A	G	.	.	MAF_INRAE=11.667;MAF_USDA=5.357
NC_035089.1	30370114	.	A	T	.	.	MAF_INRAE=42.105;MAF_USDA=12.353
NC_035089.1	30370116	.	T	A	.	.	MAF_USDA=3.279
NC_035089.1	30370192	.	C	T	.	.	MAF_INRAE=31.013;MAF_USDA=25.294
NC_035089.1	30370206	.	A	T	.	.	MAF_INRAE=42.105;MAF_USDA=42.353
NC_035089.1	30370214	.	T	G	.	.	MAF_INRAE=26.316;MAF_USDA=33.529
NC_035089.1	30370232	.	C	T	.	.	MAF_USDA=4.098
NC_035089.1	30370237	.	G	A	.	.	MAF_INRAE=5.263;MAF_USDA=15.574
NC_035089.1	30370242	.	G	T	.	.	MAF_USDA=4.918
NC_035089.1	30370267	.	T	G	.	.	MAF_INRAE=5.263;MAF_USDA=14.754
NC_035089.1	30370277	.	G	A	.	.	MAF_INRAE=5.263;MAF_USDA=14.754
NC_035089.1	30370348	.	G	C	.	.	MAF_USDA=2.941
NC_035089.1	30370355	.	C	A	.	.	MAF_INRAE=5.063
NC_035089.1	30370401	.	A	G	.	.	MAF_USDA=4.918
NC_035089.1	30370446	.	C	T	.	.	MAF_INRAE=13.333;MAF_USDA=5.294
NC_035089.1	30370529	.	T	C	.	.	MAF_USDA=2.459
NC_035089.1	30370560	.	T	C	.	.	MAF_USDA=18.75
NC_035089.1	30370614	.	C	A	.	.	MAF_USDA=2.459
NC_035089.1	30370647	.	C	A	.	.	MAF_INRAE=33.544;MAF_USDA=30.0
NC_035089.1	30370665	.	T	C	.	.	MAF_USDA=5.738
NC_035089.1	30370672	.	C	T	.	.	MAF_INRAE=29.114;MAF_USDA=20.588
NC_035089.1	30370682	.	T	A	.	.	MAF_USDA=11.475
NC_035089.1	30370690	.	C	A	.	.	MAF_USDA=2.459
NC_035089.1	30370783	.	G	T	.	.	MAF_INRAE=37.342;MAF_USDA=12.941
NC_035089.1	30370808	.	A	G	.	.	MAF_USDA=1.639
NC_035089.1	30370853	.	G	T	.	.	MAF_INRAE=28.481;MAF_USDA=20.0
NC_035089.1	30370870	.	G	T	.	.	MAF_INRAE=12.5
NC_035089.1	30370934	.	G	C	.	.	MAF_INRAE=12.5;MAF_USDA=3.529
NC_035089.1	30370995	.	G	A	.	.	MAF_INRAE=12.5;MAF_USDA=5.882
NC_035089.1	30371008	.	G	A	.	.	MAF_USDA=6.557
NC_035089.1	30371046	.	C	T	.	.	MAF_INRAE=27.5;MAF_USDA=10.417
NC_035089.1	30371084	.	C	A	.	.	MAF_INRAE=22.5;MAF_USDA=25.0
NC_035089.1	30371088	.	C	T	.	.	MAF_INRAE=28.333;MAF_USDA=10.417
NC_035089.1	30371095	.	T	C	.	.	MAF_INRAE=9.167;MAF_USDA=27.083
NC_035089.1	30371111	.	G	T	.	.	MAF_INRAE=13.333;MAF_USDA=8.333
NC_035089.1	30371117	.	G	A	.	.	MAF_INRAE=25.833;MAF_USDA=50.0
NC_035089.1	30371118	.	T	G	.	.	MAF_INRAE=25.833;MAF_USDA=50.0
NC_035089.1	30371160	.	A	C	.	.	MAF_INRAE=46.667;MAF_USDA=37.5
NC_035089.1	30371177	.	T	G	.	.	MAF_INRAE=44.304;MAF_USDA=46.471
NC_035089.1	30371188	.	G	A	.	.	MAF_USDA=2.083
NC_035089.1	30371197	.	T	C	.	.	MAF_USDA=1.639
NC_035089.1	30371220	.	A	G	.	.	MAF_INRAE=27.215;MAF_USDA=12.941
NC_035089.1	30371233	.	T	C	.	.	MAF_INRAE=27.848;MAF_USDA=20.0
NC_035089.1	30371245	.	G	T	.	.	MAF_INRAE=32.278;MAF_USDA=25.882
NC_035089.1	30371262	.	C	T	.	.	MAF_USDA=4.098
NC_035089.1	30371317	.	A	C	.	.	MAF_INRAE=13.333;MAF_USDA=9.412
NC_035089.1	30371404	.	G	A	.	.	MAF_INRAE=2.5
NC_035089.1	30371470	.	C	T	.	.	MAF_INRAE=32.911;MAF_USDA=25.882
NC_035089.1	30371478	.	C	A	.	.	MAF_USDA=1.639
NC_035089.1	30371510	.	C	T	.	.	MAF_USDA=5.738
NC_035089.1	30371529	.	G	A	.	.	MAF_INRAE=26.582;MAF_USDA=8.235
NC_035089.1	30371638	.	A	T	.	.	MAF_USDA=18.75
NC_035089.1	30371710	.	C	T	.	.	MAF_INRAE=26.316;MAF_USDA=10.417
NC_035089.1	30371904	.	T	C	.	.	MAF_USDA=4.098
NC_035089.1	30371944	.	C	T	.	.	MAF_INRAE=10.127;MAF_USDA=21.765
NC_035089.1	30371983	.	T	C	.	.	MAF_INRAE=10.0;MAF_USDA=11.765
NC_035089.1	30372040	.	G	C	.	.	MAF_INRAE=27.215;MAF_USDA=29.412
NC_035089.1	30372152	.	G	T	.	.	MAF_INRAE=26.582;MAF_USDA=8.235
NC_035089.1	30372154	.	A	G	.	.	MAF_INRAE=25.0;MAF_USDA=25.294
NC_035089.1	30372155	.	G	C	.	.	MAF_INRAE=23.333;MAF_USDA=8.235
NC_035089.1	30372158	.	C	T	.	.	MAF_INRAE=25.0;MAF_USDA=26.471
NC_035089.1	30372165	.	A	G	.	.	MAF_INRAE=31.646;MAF_USDA=26.471
NC_035089.1	30372210	.	C	T	.	.	MAF_INRAE=29.114;MAF_USDA=19.412
NC_035089.1	30372221	.	G	A	.	.	MAF_INRAE=21.519;MAF_USDA=7.647
NC_035089.1	30372279	.	C	T	.	.	MAF_INRAE=13.333;MAF_USDA=9.412
NC_035089.1	30372370	.	T	A	.	.	MAF_INRAE=5.263;MAF_USDA=15.574
NC_035089.1	30372387	.	T	C	.	.	MAF_INRAE=27.215;MAF_USDA=29.412
NC_035089.1	30372478	.	T	G	.	.	MAF_USDA=6.25
NC_035089.1	30372517	.	A	G	.	.	MAF_INRAE=27.848;MAF_USDA=28.824
NC_035089.1	30372548	.	C	T	.	.	MAF_USDA=2.941
NC_035089.1	30372550	.	T	A	.	.	MAF_USDA=5.738
NC_035089.1	30372555	.	T	G	.	.	MAF_USDA=2.941
NC_035089.1	30372570	.	C	T	.	.	MAF_USDA=2.459
NC_035089.1	30372593	.	G	T	.	.	MAF_INRAE=27.848;MAF_USDA=31.176
NC_035089.1	30372602	.	G	A	.	.	MAF_INRAE=32.278;MAF_USDA=25.882
NC_035089.1	30372628	.	C	T	.	.	MAF_INRAE=31.013;MAF_USDA=24.706
NC_035089.1	30372703	.	T	A	.	.	MAF_INRAE=5.263;MAF_USDA=13.934
NC_035089.1	30372786	.	T	G	.	.	MAF_USDA=2.353
NC_035089.1	30372820	.	A	C	.	.	MAF_INRAE=13.333;MAF_USDA=4.118
NC_035089.1	30372877	.	T	C	.	.	MAF_INRAE=3.797;MAF_USDA=2.353
NC_035089.1	30372902	.	T	C	.	.	MAF_INRAE=5.263;MAF_USDA=10.0
NC_035089.1	30372918	.	A	G	.	.	MAF_INRAE=13.333;MAF_USDA=10.417
NC_035089.1	30372966	.	G	T	.	.	MAF_INRAE=27.848;MAF_USDA=19.412
NC_035089.1	30372995	.	A	T	.	.	MAF_INRAE=31.646;MAF_USDA=24.405
NC_035089.1	30373099	.	G	A	.	.	MAF_INRAE=13.333;MAF_USDA=9.412
NC_035089.1	30373124	.	T	C	.	.	MAF_INRAE=32.278;MAF_USDA=25.882
NC_035089.1	30373149	.	G	A	.	.	MAF_USDA=3.279
NC_035089.1	30373200	.	C	A	.	.	MAF_USDA=2.5
NC_035089.1	30373217	.	G	T	.	.	MAF_USDA=4.167
NC_035089.1	30373251	.	C	T	.	.	MAF_INRAE=32.911;MAF_USDA=28.571
NC_035089.1	30373267	.	C	T	.	.	MAF_INRAE=38.608;MAF_USDA=30.357
NC_035089.1	30373379	.	C	T	.	.	MAF_INRAE=10.0;MAF_USDA=3.333
NC_035089.1	30373419	.	C	T	.	.	MAF_INRAE=5.063;MAF_USDA=13.095
NC_035089.1	30373551	.	A	G	.	.	MAF_INRAE=21.519;MAF_USDA=8.929
NC_035089.1	30373679	.	T	C	.	.	MAF_USDA=5.738
NC_035089.1	30373758	.	C	T	.	.	MAF_USDA=1.639
NC_035089.1	30373764	.	A	C	.	.	MAF_INRAE=44.304;MAF_USDA=48.235
NC_035089.1	30373790	.	G	T	.	.	MAF_INRAE=27.215;MAF_USDA=7.647
NC_035089.1	30373794	.	G	T	.	.	MAF_USDA=1.639
NC_035089.1	30373821	.	C	A	.	.	MAF_INRAE=5.263;MAF_USDA=7.647
NC_035089.1	30373844	.	A	T	.	.	MAF_USDA=17.213
NC_035089.1	30373845	.	A	T	.	.	MAF_INRAE=27.5;MAF_USDA=32.353
NC_035089.1	30373846	.	T	G	.	.	MAF_INRAE=17.5;MAF_USDA=21.176
NC_035089.1	30373878	.	A	G	.	.	MAF_INRAE=27.215;MAF_USDA=30.588
NC_035089.1	30373899	.	A	T	.	.	MAF_INRAE=27.5
NC_035089.1	30373901	.	G	T	.	.	MAF_INRAE=27.215;MAF_USDA=28.235
NC_035089.1	30373974	.	T	C	.	.	MAF_USDA=1.667
NC_035089.1	30374105	.	T	A	.	.	MAF_INRAE=5.263;MAF_USDA=8.333
NC_035089.1	30374122	.	C	A	.	.	MAF_USDA=2.976
NC_035089.1	30374148	.	T	C	.	.	MAF_USDA=1.667
NC_035089.1	30374206	.	T	A	.	.	MAF_USDA=2.976
NC_035089.1	30374351	.	C	T	.	.	MAF_USDA=2.5
NC_035089.1	30374525	.	A	G	.	.	MAF_INRAE=4.43;MAF_USDA=4.167
NC_035089.1	30374580	.	C	T	.	.	MAF_USDA=3.571
NC_035089.1	30374682	.	G	A	.	.	MAF_INRAE=8.333;MAF_USDA=1.667
NC_035089.1	30374685	.	G	A	.	.	MAF_USDA=2.976
NC_035089.1	30374778	.	T	C	.	.	MAF_INRAE=32.911;MAF_USDA=31.25
NC_035089.1	30374808	.	C	T	.	.	MAF_USDA=2.542
NC_035089.1	30374897	.	C	G	.	.	MAF_INRAE=35.833;MAF_USDA=18.072
NC_035089.1	30374903	.	A	G	.	.	MAF_INRAE=35.833;MAF_USDA=21.084
NC_035089.1	30374966	.	C	A	.	.	MAF_INRAE=11.667;MAF_USDA=4.237
NC_035089.1	30374968	.	A	G	.	.	MAF_INRAE=28.333;MAF_USDA=31.325
NC_035089.1	30374981	.	T	C	.	.	MAF_INRAE=29.114;MAF_USDA=27.108
NC_035089.1	30374995	.	C	T	.	.	MAF_INRAE=13.333;MAF_USDA=3.012
NC_035089.1	30375019	.	G	A	.	.	MAF_USDA=2.083
NC_035089.1	30375026	.	C	T	.	.	MAF_INRAE=35.833;MAF_USDA=17.47
NC_035089.1	30375119	.	A	C	.	.	MAF_INRAE=31.646;MAF_USDA=48.81
NC_035089.1	30375138	.	C	A	.	.	MAF_INRAE=27.215;MAF_USDA=25.595
NC_035089.1	30375183	.	A	T	.	.	MAF_USDA=3.333
NC_035089.1	30375193	.	A	C	.	.	MAF_INRAE=27.848;MAF_USDA=25.595
NC_035089.1	30375392	.	A	G	.	.	MAF_USDA=1.667
NC_035089.1	30375398	.	T	G	.	.	MAF_INRAE=33.333
NC_035089.1	30375403	.	T	G	.	.	MAF_USDA=29.167
NC_035089.1	30375404	.	C	A	.	.	MAF_USDA=31.25
NC_035089.1	30375409	.	G	C	.	.	MAF_INRAE=33.333;MAF_USDA=29.167
NC_035089.1	30375427	.	C	T	.	.	MAF_USDA=2.976
NC_035089.1	30375451	.	T	G	.	.	MAF_USDA=4.167
NC_035089.1	30375525	.	C	A	.	.	MAF_INRAE=5.063;MAF_USDA=4.762
NC_035089.1	30375675	.	C	G	.	.	MAF_INRAE=31.013;MAF_USDA=49.405
NC_035089.1	30375737	.	A	G	.	.	MAF_INRAE=31.646;MAF_USDA=48.214
NC_035089.1	30375764	.	G	A	.	.	MAF_INRAE=31.646;MAF_USDA=47.619
NC_035089.1	30375792	.	T	C	.	.	MAF_INRAE=31.646;MAF_USDA=48.214
NC_035089.1	30375819	.	C	T	.	.	MAF_INRAE=38.333;MAF_USDA=22.619
NC_035089.1	30375820	.	G	T	.	.	MAF_INRAE=32.278;MAF_USDA=49.405
NC_035089.1	30375857	.	A	G	.	.	MAF_INRAE=19.167;MAF_USDA=25.0
NC_035089.1	30375862	.	C	A	.	.	MAF_INRAE=26.316;MAF_USDA=50.0
NC_035089.1	30375939	.	T	A	.	.	MAF_USDA=33.333
NC_035089.1	30376007	.	G	C	.	.	MAF_USDA=37.5
NC_035089.1	30376052	.	G	A	.	.	MAF_INRAE=10.0;MAF_USDA=5.488
NC_035089.1	30376070	.	T	C	.	.	MAF_INRAE=33.333;MAF_USDA=47.59
NC_035089.1	30376157	.	T	C	.	.	MAF_INRAE=3.333;MAF_USDA=5.833
NC_035089.1	30376185	.	C	A	.	.	MAF_INRAE=26.667;MAF_USDA=10.417
NC_035089.1	30376208	.	C	A	.	.	MAF_USDA=2.381
NC_035089.1	30376390	.	C	T	.	.	MAF_INRAE=31.013;MAF_USDA=48.214
NC_035089.1	30376429	.	T	C	.	.	MAF_USDA=22.289
NC_035089.1	30376445	.	T	A	.	.	MAF_USDA=6.024
NC_035089.1	30376484	.	A	C	.	.	MAF_USDA=48.193
NC_035089.1	30376491	.	G	A	.	.	MAF_USDA=2.5
NC_035089.1	30376518	.	T	A	.	.	MAF_INRAE=5.263;MAF_USDA=2.381
NC_035089.1	30376519	.	A	T	.	.	MAF_INRAE=11.667;MAF_USDA=2.5
NC_035089.1	30376586	.	C	T	.	.	MAF_INRAE=6.667
NC_035089.1	30376618	.	T	C	.	.	MAF_USDA=2.5
NC_035089.1	30376653	.	C	G	.	.	MAF_INRAE=14.557;MAF_USDA=14.881
NC_035089.1	30376700	.	T	A	.	.	MAF_INRAE=41.772;MAF_USDA=43.333
NC_035089.1	30376726	.	G	A	.	.	MAF_USDA=5.0
NC_035089.1	30376816	.	G	C	.	.	MAF_INRAE=27.215;MAF_USDA=7.738
NC_035089.1	30376955	.	C	G	.	.	MAF_USDA=2.5
NC_035089.1	30377017	.	A	G	.	.	MAF_USDA=3.333
NC_035089.1	30377093	.	A	T	.	.	MAF_USDA=1.667
NC_035089.1	30377111	.	G	A	.	.	MAF_INRAE=26.582;MAF_USDA=12.5
NC_035089.1	30377154	.	A	C	.	.	MAF_USDA=2.976
NC_035089.1	30377155	.	C	T	.	.	MAF_INRAE=27.215;MAF_USDA=25.0
NC_035089.1	30377206	.	C	G	.	.	MAF_INRAE=44.304;MAF_USDA=38.69
NC_035089.1	30377211	.	T	G	.	.	MAF_USDA=3.571
NC_035089.1	30377256	.	A	C	.	.	MAF_USDA=6.548
NC_035089.1	30377374	.	C	T	.	.	MAF_USDA=3.571
NC_035089.1	30377407	.	T	A	.	.	MAF_USDA=1.667
NC_035089.1	30377702	.	C	A	.	.	MAF_USDA=2.542
NC_035089.1	30377788	.	T	C	.	.	MAF_USDA=4.167
NC_035089.1	30377800	.	C	T	.	.	MAF_USDA=1.667
NC_035089.1	30377815	.	C	T	.	.	MAF_INRAE=10.833;MAF_USDA=6.25
NC_035089.1	30377818	.	A	G	.	.	MAF_USDA=4.762
NC_035089.1	30377875	.	A	C	.	.	MAF_USDA=4.762
NC_035089.1	30377916	.	T	A	.	.	MAF_USDA=4.167
NC_035089.1	30377925	.	G	C	.	.	MAF_USDA=4.167
NC_035089.1	30377928	.	G	T	.	.	MAF_USDA=3.571
NC_035089.1	30377954	.	A	C	.	.	MAF_USDA=1.667
NC_035089.1	30378012	.	T	C	.	.	MAF_INRAE=17.722;MAF_USDA=14.286
NC_035089.1	30378016	.	A	C	.	.	MAF_INRAE=11.667;MAF_USDA=6.548
NC_035089.1	30378122	.	C	T	.	.	MAF_USDA=4.167
NC_035089.1	30378128	.	A	T	.	.	MAF_USDA=4.167
NC_035089.1	30378130	.	A	G	.	.	MAF_USDA=4.167
NC_035089.1	30378133	.	T	G	.	.	MAF_INRAE=17.089;MAF_USDA=35.119
NC_035089.1	30378231	.	A	G	.	.	MAF_INRAE=19.167
NC_035089.1	30378259	.	C	T	.	.	MAF_USDA=3.39
NC_035089.1	30378295	.	C	A	.	.	MAF_USDA=29.167
NC_035089.1	30378298	.	G	T	.	.	MAF_USDA=1.667
NC_035089.1	30378305	.	C	T	.	.	MAF_INRAE=38.608;MAF_USDA=19.643
NC_035089.1	30378363	.	C	G	.	.	MAF_INRAE=5.063;MAF_USDA=4.762
NC_035089.1	30378368	.	T	A	.	.	MAF_INRAE=39.873;MAF_USDA=20.238
NC_035089.1	30378380	.	G	A	.	.	MAF_USDA=5.0
NC_035089.1	30378381	.	G	T	.	.	MAF_INRAE=5.263;MAF_USDA=25.595
NC_035089.1	30378435	.	C	G	.	.	MAF_USDA=5.882
NC_035089.1	30378535	.	G	A	.	.	MAF_INRAE=5.063
NC_035089.1	30378558	.	C	T	.	.	MAF_INRAE=26.582;MAF_USDA=7.647
NC_035089.1	30378820	.	T	A	.	.	MAF_USDA=2.941
NC_035089.1	30378821	.	G	T	.	.	MAF_USDA=2.459
NC_035089.1	30378889	.	G	T	.	.	MAF_USDA=1.639
NC_035089.1	30378893	.	C	A	.	.	MAF_USDA=2.459
NC_035089.1	30378897	.	T	C	.	.	MAF_INRAE=39.873;MAF_USDA=16.471
NC_035089.1	30378949	.	T	C	.	.	MAF_INRAE=39.241;MAF_USDA=14.881
NC_035089.1	30378980	.	G	A	.	.	MAF_USDA=1.667
NC_035089.1	30379015	.	C	T	.	.	MAF_USDA=1.667
NC_035089.1	30379122	.	C	T	.	.	MAF_USDA=19.412
NC_035089.1	30379190	.	A	G	.	.	MAF_INRAE=5.263;MAF_USDA=24.118
NC_035089.1	30379270	.	C	T	.	.	MAF_INRAE=21.053
NC_035089.1	30379271	.	G	A	.	.	MAF_INRAE=39.873;MAF_USDA=21.765
NC_035089.1	30379287	.	T	G	.	.	MAF_USDA=1.639
NC_035089.1	30379290	.	C	T	.	.	MAF_INRAE=5.063;MAF_USDA=6.471
NC_035089.1	30379310	.	C	A	.	.	MAF_INRAE=18.987;MAF_USDA=6.471
NC_035089.1	30379311	.	A	T	.	.	MAF_INRAE=16.667;MAF_USDA=6.471
NC_035089.1	30379326	.	T	A	.	.	MAF_USDA=5.738
NC_035089.1	30379443	.	C	T	.	.	MAF_USDA=2.083
NC_035089.1	30379527	.	C	T	.	.	MAF_INRAE=47.368;MAF_USDA=14.706
NC_035089.1	30379619	.	A	T	.	.	MAF_USDA=2.459
NC_035089.1	30379726	.	A	T	.	.	MAF_USDA=1.639
NC_035089.1	30379757	.	A	G	.	.	MAF_USDA=2.459
NC_035089.1	30379837	.	G	T	.	.	MAF_INRAE=13.924;MAF_USDA=7.647
NC_035089.1	30379978	.	C	A	.	.	MAF_USDA=3.279
NC_035089.1	30379980	.	A	C	.	.	MAF_USDA=3.279
NC_035089.1	30380116	.	G	T	.	.	MAF_USDA=1.639
NC_035089.1	30380143	.	T	C	.	.	MAF_INRAE=39.241;MAF_USDA=13.529
NC_035089.1	30380185	.	G	A	.	.	MAF_USDA=4.098
NC_035089.1	30380228	.	A	C	.	.	MAF_USDA=4.167
NC_035089.1	30380463	.	C	A	.	.	MAF_USDA=1.639
NC_035089.1	30380497	.	C	A	.	.	MAF_USDA=2.353
NC_035089.1	30380498	.	G	A	.	.	MAF_USDA=4.098
NC_035089.1	30380597	.	G	A	.	.	MAF_USDA=1.639
NC_035089.1	30380772	.	A	G	.	.	MAF_USDA=2.459
NC_035089.1	30380973	.	C	T	.	.	MAF_USDA=1.639
NC_035089.1	30381063	.	G	C	.	.	MAF_INRAE=5.0
NC_035089.1	30381901	.	G	A	.	.	MAF_INRAE=2.632
NC_035089.1	30382878	.	C	T	.	.	MAF_INRAE=47.368
NC_035089.1	30384289	.	C	T	.	.	MAF_USDA=8.824
NC_035089.1	30384397	.	G	A	.	.	MAF_USDA=4.31
NC_035089.1	30384405	.	G	A	.	.	MAF_USDA=5.625
NC_035089.1	30384557	.	G	T	.	.	MAF_USDA=8.642
NC_035089.1	30384561	.	C	T	.	.	MAF_USDA=12.346
NC_035089.1	30384744	.	T	A	.	.	MAF_USDA=3.279
NC_035089.1	30384751	.	T	A	.	.	MAF_INRAE=47.368;MAF_USDA=38.824
NC_035089.1	30384805	.	A	T	.	.	MAF_INRAE=5.263;MAF_USDA=22.353
NC_035089.1	30384854	.	G	A	.	.	MAF_USDA=2.459
NC_035089.1	30384893	.	G	T	.	.	MAF_INRAE=10.127;MAF_USDA=4.918
NC_035089.1	30384975	.	C	G	.	.	MAF_INRAE=4.167
NC_035089.1	30385002	.	C	T	.	.	MAF_USDA=3.529
NC_035089.1	30385075	.	G	C	.	.	MAF_USDA=48.824
NC_035089.1	30385147	.	C	T	.	.	MAF_USDA=2.459
NC_035089.1	30386265	.	G	A	.	.	MAF_USDA=47.917
NC_035089.1	30386342	.	C	A	.	.	MAF_USDA=1.667
NC_035089.1	30386384	.	G	T	.	.	MAF_INRAE=18.333;MAF_USDA=5.952
NC_035089.1	30386386	.	G	A	.	.	MAF_USDA=22.619
NC_035089.1	30386400	.	A	G	.	.	MAF_USDA=22.024
NC_035089.1	30386463	.	C	T	.	.	MAF_USDA=1.667
NC_035089.1	30386477	.	C	T	.	.	MAF_INRAE=37.5;MAF_USDA=44.643
NC_035089.1	30386512	.	G	A	.	.	MAF_USDA=5.833
NC_035089.1	30386589	.	T	A	.	.	MAF_USDA=6.548
NC_035089.1	30386595	.	G	A	.	.	MAF_USDA=2.5
NC_035089.1	30386598	.	T	C	.	.	MAF_INRAE=32.5;MAF_USDA=10.119
NC_035089.1	30386608	.	G	T	.	.	MAF_USDA=5.833
NC_035089.1	30386674	.	T	C	.	.	MAF_USDA=4.167
NC_035089.1	30386679	.	A	G	.	.	MAF_INRAE=22.5;MAF_USDA=14.286
NC_035089.1	30386774	.	C	T	.	.	MAF_USDA=18.75
NC_035089.1	30386847	.	C	T	.	.	MAF_INRAE=44.167;MAF_USDA=41.071
NC_035089.1	30386851	.	T	C	.	.	MAF_INRAE=37.5;MAF_USDA=45.238
NC_035089.1	30386985	.	G	A	.	.	MAF_USDA=6.667
NC_035089.1	30387017	.	G	A	.	.	MAF_INRAE=15.0;MAF_USDA=2.976
NC_035089.1	30387025	.	A	T	.	.	MAF_INRAE=32.5;MAF_USDA=10.714
NC_035089.1	30387034	.	T	C	.	.	MAF_INRAE=36.667;MAF_USDA=42.262
NC_035089.1	30387049	.	T	C	.	.	MAF_USDA=1.667
NC_035089.1	30387108	.	C	A	.	.	MAF_USDA=1.667
NC_035089.1	30387174	.	G	A	.	.	MAF_USDA=1.667
NC_035089.1	30387184	.	G	T	.	.	MAF_USDA=18.75
NC_035089.1	30387274	.	G	A	.	.	MAF_INRAE=2.5;MAF_USDA=4.167
NC_035089.1	30387291	.	A	G	.	.	MAF_USDA=2.381
NC_035089.1	30387343	.	G	C	.	.	MAF_INRAE=18.333;MAF_USDA=3.333
NC_035089.1	30387504	.	T	A	.	.	MAF_INRAE=36.667;MAF_USDA=41.176
NC_035089.1	30387566	.	C	T	.	.	MAF_USDA=1.639
NC_035089.1	30387593	.	C	A	.	.	MAF_USDA=1.667
NC_035089.1	30387747	.	T	G	.	.	MAF_USDA=3.333
NC_035089.1	30387828	.	G	A	.	.	MAF_USDA=1.667
NC_035089.1	30387913	.	C	A	.	.	MAF_INRAE=37.5;MAF_USDA=13.095
NC_035089.1	30387938	.	C	A	.	.	MAF_INRAE=45.0;MAF_USDA=43.452
NC_035089.1	30387984	.	T	A	.	.	MAF_INRAE=35.833;MAF_USDA=45.238
NC_035089.1	30387992	.	C	T	.	.	MAF_INRAE=9.167
NC_035089.1	30388013	.	C	T	.	.	MAF_USDA=45.238
NC_035089.1	30388014	.	C	T	.	.	MAF_INRAE=35.833
NC_035089.1	30388015	.	A	T	.	.	MAF_USDA=45.238
NC_035089.1	30388016	.	G	A	.	.	MAF_USDA=45.238
NC_035089.1	30388017	.	T	G	.	.	MAF_USDA=45.238
NC_035089.1	30388022	.	T	G	.	.	MAF_USDA=7.5
NC_035089.1	30388111	.	G	A	.	.	MAF_USDA=5.833
NC_035089.1	30388185	.	C	T	.	.	MAF_INRAE=36.667;MAF_USDA=45.833
NC_035089.1	30388205	.	C	G	.	.	MAF_USDA=5.0
NC_035089.1	30388211	.	C	T	.	.	MAF_USDA=6.548
NC_035089.1	30388231	.	T	G	.	.	MAF_USDA=1.667
NC_035089.1	30388354	.	T	C	.	.	MAF_USDA=1.724
NC_035089.1	30388415	.	A	G	.	.	MAF_INRAE=35.0;MAF_USDA=16.667
NC_035089.1	30388455	.	G	A	.	.	MAF_INRAE=17.5;MAF_USDA=13.095
NC_035089.1	30388472	.	G	T	.	.	MAF_INRAE=18.354;MAF_USDA=16.071
NC_035089.1	30388505	.	G	A	.	.	MAF_INRAE=9.167;MAF_USDA=1.667
NC_035089.1	30388552	.	G	A	.	.	MAF_INRAE=5.263;MAF_USDA=3.39
NC_035089.1	30388687	.	T	C	.	.	MAF_INRAE=37.5;MAF_USDA=44.706
NC_035089.1	30388692	.	T	A	.	.	MAF_USDA=6.557
NC_035089.1	30388723	.	A	G	.	.	MAF_USDA=21.176
NC_035089.1	30388782	.	C	T	.	.	MAF_USDA=1.639
NC_035089.1	30388822	.	A	T	.	.	MAF_INRAE=15.19;MAF_USDA=6.548
NC_035089.1	30388851	.	T	C	.	.	MAF_INRAE=43.671;MAF_USDA=48.824
NC_035089.1	30388896	.	G	A	.	.	MAF_USDA=6.667
NC_035089.1	30389114	.	A	T	.	.	MAF_USDA=5.0
NC_035089.1	30389130	.	G	A	.	.	MAF_USDA=2.5
NC_035089.1	30389192	.	T	C	.	.	MAF_INRAE=21.667;MAF_USDA=9.524
NC_035089.1	30389330	.	T	C	.	.	MAF_INRAE=37.5;MAF_USDA=42.771
NC_035089.1	30389348	.	C	A	.	.	MAF_USDA=5.0
NC_035089.1	30389419	.	T	G	.	.	MAF_INRAE=41.139;MAF_USDA=39.881
NC_035089.1	30389441	.	A	G	.	.	MAF_INRAE=41.139;MAF_USDA=44.048
NC_035089.1	30389456	.	C	T	.	.	MAF_USDA=3.571
NC_035089.1	30389527	.	G	T	.	.	MAF_USDA=18.75
NC_035089.1	30389567	.	T	G	.	.	MAF_INRAE=18.333;MAF_USDA=13.095
NC_035089.1	30389595	.	T	C	.	.	MAF_USDA=5.952
NC_035089.1	30389599	.	C	A	.	.	MAF_INRAE=15.19;MAF_USDA=14.881
NC_035089.1	30389611	.	A	T	.	.	MAF_USDA=4.167
NC_035089.1	30389655	.	G	C	.	.	MAF_USDA=1.695
NC_035089.1	30389686	.	G	A	.	.	MAF_INRAE=5.263;MAF_USDA=22.892
NC_035089.1	30389734	.	C	T	.	.	MAF_USDA=5.833
NC_035089.1	30389803	.	C	T	.	.	MAF_USDA=1.667
NC_035089.1	30389884	.	C	T	.	.	MAF_INRAE=2.5;MAF_USDA=9.524
NC_035089.1	30389887	.	A	T	.	.	MAF_USDA=14.881
NC_035089.1	30389936	.	T	G	.	.	MAF_USDA=23.171
NC_035089.1	30390057	.	G	A	.	.	MAF_USDA=5.833
NC_035089.1	30390178	.	A	C	.	.	MAF_USDA=22.024
NC_035089.1	30390407	.	G	A	.	.	MAF_INRAE=15.0;MAF_USDA=4.167
NC_035089.1	30390415	.	G	A	.	.	MAF_USDA=1.667
NC_035089.1	30390498	.	T	C	.	.	MAF_INRAE=44.167;MAF_USDA=38.095
NC_035089.1	30390545	.	C	A	.	.	MAF_USDA=2.459
NC_035089.1	30390610	.	G	A	.	.	MAF_USDA=3.279
NC_035089.1	30390658	.	C	A	.	.	MAF_INRAE=32.911;MAF_USDA=11.905
NC_035089.1	30390685	.	C	T	.	.	MAF_USDA=1.667
NC_035089.1	30390849	.	T	G	.	.	MAF_INRAE=21.519;MAF_USDA=20.588
NC_035089.1	30390885	.	G	T	.	.	MAF_USDA=2.459
NC_035089.1	30390912	.	T	A	.	.	MAF_USDA=4.098
NC_035089.1	30390934	.	A	C	.	.	MAF_INRAE=44.937;MAF_USDA=39.412
NC_035089.1	30390939	.	C	T	.	.	MAF_USDA=6.557
NC_035089.1	30390940	.	G	A	.	.	MAF_INRAE=5.263;MAF_USDA=12.941
NC_035089.1	30390944	.	T	A	.	.	MAF_USDA=6.557
NC_035089.1	30390995	.	T	A	.	.	MAF_USDA=1.639
NC_035089.1	30390996	.	C	A	.	.	MAF_USDA=1.639
NC_035089.1	30390997	.	A	G	.	.	MAF_USDA=1.639
NC_035089.1	30391023	.	C	G	.	.	MAF_INRAE=32.278;MAF_USDA=17.059
NC_035089.1	30391048	.	G	A	.	.	MAF_INRAE=10.0;MAF_USDA=3.279
NC_035089.1	30391057	.	C	G	.	.	MAF_INRAE=27.215
NC_035089.1	30391070	.	A	G	.	.	MAF_INRAE=32.278;MAF_USDA=14.118
NC_035089.1	30391071	.	C	T	.	.	MAF_USDA=3.279
NC_035089.1	30391132	.	G	T	.	.	MAF_INRAE=32.278;MAF_USDA=14.118
NC_035089.1	30391144	.	C	T	.	.	MAF_INRAE=33.544;MAF_USDA=35.882
NC_035089.1	30391196	.	T	C	.	.	MAF_USDA=1.639
NC_035089.1	30391275	.	T	C	.	.	MAF_USDA=1.639
NC_035089.1	30391387	.	A	T	.	.	MAF_USDA=1.639
NC_035089.1	30391506	.	C	T	.	.	MAF_USDA=12.941
NC_035089.1	30391509	.	T	A	.	.	MAF_INRAE=26.582;MAF_USDA=12.353
NC_035089.1	30391546	.	C	T	.	.	MAF_INRAE=27.215;MAF_USDA=12.353
NC_035089.1	30391609	.	G	T	.	.	MAF_INRAE=32.278;MAF_USDA=23.529
NC_035089.1	30391679	.	A	T	.	.	MAF_INRAE=22.5
NC_035089.1	30391687	.	G	A	.	.	MAF_INRAE=5.063
NC_035089.1	30391691	.	C	A	.	.	MAF_INRAE=26.667
NC_035089.1	30391932	.	A	G	.	.	MAF_INRAE=25.949
NC_035089.1	30391965	.	C	T	.	.	MAF_INRAE=25.949;MAF_USDA=13.934
NC_035089.1	30391982	.	A	G	.	.	MAF_INRAE=32.911;MAF_USDA=10.656
NC_035089.1	30392032	.	C	T	.	.	MAF_INRAE=25.949;MAF_USDA=13.934
NC_035089.1	30392152	.	C	T	.	.	MAF_USDA=2.459
NC_035089.1	30392446	.	G	A	.	.	MAF_INRAE=11.392;MAF_USDA=31.765
NC_035089.1	30392471	.	C	T	.	.	MAF_USDA=3.279
NC_035089.1	30392499	.	G	C	.	.	MAF_INRAE=10.0
NC_035089.1	30392508	.	A	G	.	.	MAF_INRAE=15.823;MAF_USDA=19.048
NC_035089.1	30392666	.	T	G	.	.	MAF_USDA=5.738
NC_035089.1	30392695	.	C	G	.	.	MAF_USDA=2.459
NC_035089.1	30392738	.	C	T	.	.	MAF_USDA=5.738
NC_035089.1	30392828	.	G	A	.	.	MAF_USDA=4.098
NC_035089.1	30392847	.	G	A	.	.	MAF_INRAE=27.848;MAF_USDA=9.412
NC_035089.1	30392928	.	A	G	.	.	MAF_INRAE=13.333
NC_035089.1	30392930	.	A	T	.	.	MAF_INRAE=23.333
NC_035089.1	30392934	.	A	G	.	.	MAF_INRAE=13.333;MAF_USDA=7.377
NC_035089.1	30392968	.	T	G	.	.	MAF_INRAE=5.263
NC_035089.1	30393075	.	C	T	.	.	MAF_USDA=3.279
NC_035089.1	30393136	.	C	T	.	.	MAF_INRAE=49.367;MAF_USDA=20.588
NC_035089.1	30393138	.	A	G	.	.	MAF_INRAE=22.152;MAF_USDA=13.529
NC_035089.1	30393196	.	G	A	.	.	MAF_INRAE=10.0;MAF_USDA=8.235
NC_035089.1	30393421	.	G	A	.	.	MAF_INRAE=13.333;MAF_USDA=13.529
NC_035089.1	30393449	.	G	A	.	.	MAF_USDA=18.75
NC_035089.1	30393493	.	T	A	.	.	MAF_USDA=2.083
NC_035089.1	30393521	.	C	T	.	.	MAF_INRAE=2.5
NC_035089.1	30393540	.	G	A	.	.	MAF_INRAE=26.582;MAF_USDA=9.412
NC_035089.1	30393578	.	G	A	.	.	MAF_USDA=13.115
NC_035089.1	30393579	.	C	T	.	.	MAF_USDA=2.083
NC_035089.1	30393587	.	C	T	.	.	MAF_INRAE=32.278
NC_035089.1	30393620	.	C	T	.	.	MAF_USDA=4.918
NC_035089.1	30393754	.	G	A	.	.	MAF_USDA=4.098
NC_035089.1	30393760	.	C	A	.	.	MAF_USDA=1.639
NC_035089.1	30393813	.	C	T	.	.	MAF_USDA=29.167
NC_035089.1	30393826	.	G	C	.	.	MAF_USDA=29.167
NC_035089.1	30393898	.	C	T	.	.	MAF_USDA=4.918
NC_035089.1	30393907	.	T	A	.	.	MAF_USDA=3.529
NC_035089.1	30393918	.	T	C	.	.	MAF_USDA=1.639
NC_035089.1	30393971	.	C	T	.	.	MAF_USDA=1.639
NC_035089.1	30393995	.	G	A	.	.	MAF_USDA=1.639
NC_035089.1	30394009	.	T	A	.	.	MAF_INRAE=12.5;MAF_USDA=45.294
NC_035089.1	30394018	.	C	T	.	.	MAF_INRAE=12.5;MAF_USDA=49.412
NC_035089.1	30394036	.	A	G	.	.	MAF_USDA=3.529
NC_035089.1	30394107	.	C	T	.	.	MAF_USDA=4.098
NC_035089.1	30394221	.	T	C	.	.	MAF_USDA=2.459
NC_035089.1	30394230	.	C	A	.	.	MAF_INRAE=10.127;MAF_USDA=1.639
NC_035089.1	30394246	.	A	G	.	.	MAF_USDA=1.639
NC_035089.1	30394403	.	G	C	.	.	MAF_INRAE=13.333;MAF_USDA=12.941
NC_035089.1	30394435	.	G	C	.	.	MAF_INRAE=13.333
NC_035089.1	30394437	.	A	C	.	.	MAF_INRAE=13.333;MAF_USDA=27.083
NC_035089.1	30394467	.	A	T	.	.	MAF_USDA=34.524
NC_035089.1	30394510	.	A	G	.	.	MAF_INRAE=15.823;MAF_USDA=50.0
NC_035089.1	30394713	.	C	T	.	.	MAF_USDA=4.098
NC_035089.1	30394717	.	C	A	.	.	MAF_INRAE=5.263
NC_035089.1	30394736	.	C	G	.	.	MAF_USDA=4.918
NC_035089.1	30394744	.	G	A	.	.	MAF_USDA=4.098
NC_035089.1	30394755	.	G	A	.	.	MAF_USDA=8.824
NC_035089.1	30394876	.	C	T	.	.	MAF_USDA=4.098
NC_035089.1	30397030	.	G	C	.	.	MAF_USDA=4.167
NC_035089.1	30397044	.	A	C	.	.	MAF_USDA=1.639
NC_035089.1	30397122	.	T	C	.	.	MAF_USDA=4.167
NC_035089.1	30397128	.	C	T	.	.	MAF_INRAE=31.646;MAF_USDA=7.647
NC_035089.1	30397136	.	G	T	.	.	MAF_USDA=4.167
NC_035089.1	30397158	.	G	T	.	.	MAF_USDA=2.459
NC_035089.1	30397166	.	A	T	.	.	MAF_USDA=6.557
NC_035089.1	30397314	.	T	G	.	.	MAF_INRAE=4.167
NC_035089.1	30397318	.	A	C	.	.	MAF_USDA=10.656
NC_035089.1	30397341	.	T	A	.	.	MAF_INRAE=9.167;MAF_USDA=6.25
NC_035089.1	30397345	.	T	A	.	.	MAF_INRAE=9.167;MAF_USDA=6.25
NC_035089.1	30397346	.	G	A	.	.	MAF_USDA=8.824
NC_035089.1	30397364	.	C	T	.	.	MAF_USDA=1.639
NC_035089.1	30397369	.	C	T	.	.	MAF_INRAE=9.167
NC_035089.1	30397402	.	C	A	.	.	MAF_INRAE=10.833;MAF_USDA=10.417
NC_035089.1	30397409	.	T	G	.	.	MAF_INRAE=13.333;MAF_USDA=14.118
NC_035089.1	30397448	.	G	T	.	.	MAF_USDA=2.459
NC_035089.1	30397536	.	G	A	.	.	MAF_USDA=10.0
NC_035089.1	30397667	.	C	T	.	.	MAF_USDA=5.0
NC_035089.1	30397675	.	A	T	.	.	MAF_USDA=8.929
NC_035089.1	30397678	.	G	C	.	.	MAF_USDA=18.75
NC_035089.1	30397753	.	T	C	.	.	MAF_INRAE=21.519;MAF_USDA=14.286
NC_035089.1	30397803	.	C	A	.	.	MAF_USDA=10.656
NC_035089.1	30398126	.	C	T	.	.	MAF_USDA=18.75
NC_035089.1	30398133	.	G	A	.	.	MAF_INRAE=14.167;MAF_USDA=4.098
NC_035089.1	30398169	.	A	G	.	.	MAF_USDA=24.706
NC_035089.1	30398249	.	C	T	.	.	MAF_USDA=2.941
NC_035089.1	30398296	.	G	T	.	.	MAF_USDA=4.098
NC_035089.1	30398318	.	T	G	.	.	MAF_USDA=9.412
NC_035089.1	30398377	.	A	G	.	.	MAF_USDA=2.941
NC_035089.1	30398418	.	G	C	.	.	MAF_INRAE=13.333;MAF_USDA=12.353
NC_035089.1	30398457	.	C	T	.	.	MAF_USDA=2.941
NC_035089.1	30398492	.	C	A	.	.	MAF_USDA=2.941
NC_035089.1	30398496	.	C	T	.	.	MAF_INRAE=9.494;MAF_USDA=4.118
NC_035089.1	30398520	.	C	T	.	.	MAF_INRAE=46.835;MAF_USDA=29.412
NC_035089.1	30398521	.	T	C	.	.	MAF_USDA=10.656
NC_035089.1	30398555	.	T	A	.	.	MAF_USDA=1.639
NC_035089.1	30398568	.	C	T	.	.	MAF_INRAE=15.0;MAF_USDA=46.471
NC_035089.1	30398596	.	T	C	.	.	MAF_USDA=1.639
NC_035089.1	30398647	.	C	T	.	.	MAF_USDA=2.459
NC_035089.1	30398926	.	T	A	.	.	MAF_INRAE=32.278;MAF_USDA=8.235
NC_035089.1	30398938	.	C	T	.	.	MAF_USDA=4.167
NC_035089.1	30398940	.	T	C	.	.	MAF_INRAE=45.57;MAF_USDA=29.412
NC_035089.1	30399030	.	T	A	.	.	MAF_USDA=5.738
NC_035089.1	30399066	.	T	C	.	.	MAF_USDA=9.322
NC_035089.1	30399117	.	T	C	.	.	MAF_USDA=18.75
NC_035089.1	30399145	.	T	C	.	.	MAF_USDA=5.172
NC_035089.1	30399316	.	C	G	.	.	MAF_USDA=4.167
NC_035089.1	30399357	.	C	T	.	.	MAF_USDA=22.917
NC_035089.1	30399424	.	C	T	.	.	MAF_USDA=35.417
NC_035089.1	30399456	.	C	T	.	.	MAF_USDA=9.167
NC_035089.1	30399533	.	G	A	.	.	MAF_USDA=3.279
NC_035089.1	30399549	.	G	A	.	.	MAF_USDA=4.167
NC_035089.1	30399709	.	C	A	.	.	MAF_USDA=4.098
NC_035089.1	30399747	.	G	A	.	.	MAF_USDA=4.167
NC_035089.1	30399749	.	T	A	.	.	MAF_INRAE=12.5;MAF_USDA=16.471
NC_035089.1	30399764	.	C	T	.	.	MAF_INRAE=32.278;MAF_USDA=15.294
NC_035089.1	30399809	.	G	A	.	.	MAF_USDA=18.75
NC_035089.1	30399822	.	C	T	.	.	MAF_USDA=1.639
NC_035089.1	30399823	.	T	C	.	.	MAF_INRAE=12.5;MAF_USDA=14.706
NC_035089.1	30399899	.	C	A	.	.	MAF_USDA=1.639
NC_035089.1	30399968	.	C	T	.	.	MAF_USDA=9.036
NC_035089.1	30400001	.	G	A	.	.	MAF_USDA=18.75
NC_035089.1	30400014	.	A	C	.	.	MAF_USDA=1.786
NC_035089.1	30400171	.	C	A	.	.	MAF_USDA=1.695
NC_035089.1	30400189	.	C	T	.	.	MAF_USDA=5.085
NC_035089.1	30400201	.	C	G	.	.	MAF_INRAE=32.278;MAF_USDA=10.843
NC_035089.1	30400222	.	G	A	.	.	MAF_USDA=4.167
NC_035089.1	30400237	.	T	C	.	.	MAF_USDA=16.667
NC_035089.1	30400239	.	G	A	.	.	MAF_USDA=4.167
NC_035089.1	30400272	.	G	A	.	.	MAF_USDA=18.75
NC_035089.1	30400285	.	G	A	.	.	MAF_USDA=5.932
NC_035089.1	30400333	.	T	C	.	.	MAF_USDA=6.78
NC_035089.1	30400381	.	A	G	.	.	MAF_USDA=1.695
NC_035089.1	30400488	.	G	A	.	.	MAF_USDA=5.0
NC_035089.1	30400492	.	A	G	.	.	MAF_USDA=1.667
NC_035089.1	30400496	.	T	G	.	.	MAF_USDA=1.667
NC_035089.1	30400531	.	C	G	.	.	MAF_USDA=1.667
NC_035089.1	30400537	.	C	T	.	.	MAF_USDA=1.667
NC_035089.1	30400539	.	A	T	.	.	MAF_USDA=1.667
NC_035089.1	30400549	.	A	G	.	.	MAF_USDA=1.667
NC_035089.1	30400559	.	G	T	.	.	MAF_USDA=1.667
NC_035089.1	30400566	.	A	C	.	.	MAF_USDA=1.667
NC_035089.1	30400622	.	C	A	.	.	MAF_INRAE=8.861;MAF_USDA=1.667
NC_035089.1	30400647	.	G	A	.	.	MAF_USDA=2.083
NC_035089.1	30400683	.	T	G	.	.	MAF_INRAE=32.278;MAF_USDA=25.0
NC_035089.1	30400693	.	C	T	.	.	MAF_INRAE=13.333;MAF_USDA=49.405
NC_035089.1	30400697	.	T	C	.	.	MAF_USDA=4.167
NC_035089.1	30400709	.	A	T	.	.	MAF_USDA=5.357
NC_035089.1	30400847	.	G	C	.	.	MAF_USDA=18.75
NC_035089.1	30400895	.	G	A	.	.	MAF_USDA=20.833
NC_035089.1	30400901	.	A	G	.	.	MAF_USDA=4.098
NC_035089.1	30400920	.	G	C	.	.	MAF_USDA=2.459
NC_035089.1	30400961	.	A	G	.	.	MAF_USDA=1.765
NC_035089.1	30401003	.	G	A	.	.	MAF_USDA=4.167
NC_035089.1	30401038	.	G	T	.	.	MAF_USDA=4.167
NC_035089.1	30401052	.	C	T	.	.	MAF_USDA=10.656
NC_035089.1	30401083	.	C	T	.	.	MAF_USDA=4.098
NC_035089.1	30401100	.	A	G	.	.	MAF_INRAE=14.167;MAF_USDA=47.059
NC_035089.1	30401128	.	G	A	.	.	MAF_USDA=2.941
NC_035089.1	30401254	.	C	G	.	.	MAF_INRAE=22.785;MAF_USDA=13.529
NC_035089.1	30401265	.	T	A	.	.	MAF_USDA=12.353
NC_035089.1	30401305	.	C	T	.	.	MAF_USDA=11.176
NC_035089.1	30401310	.	A	G	.	.	MAF_INRAE=12.5;MAF_USDA=8.824
NC_035089.1	30401347	.	T	G	.	.	MAF_USDA=7.377
NC_035089.1	30401436	.	G	A	.	.	MAF_USDA=20.833
NC_035089.1	30401495	.	A	T	.	.	MAF_USDA=1.639
NC_035089.1	30401651	.	A	G	.	.	MAF_USDA=3.279
NC_035089.1	30401665	.	A	G	.	.	MAF_USDA=5.738
NC_035089.1	30401737	.	C	A	.	.	MAF_USDA=2.353
NC_035089.1	30401825	.	T	A	.	.	MAF_USDA=16.667
NC_035089.1	30401907	.	A	T	.	.	MAF_USDA=22.5
NC_035089.1	30401921	.	G	C	.	.	MAF_USDA=47.917
NC_035089.1	30401973	.	T	A	.	.	MAF_USDA=5.738
NC_035089.1	30402000	.	G	T	.	.	MAF_USDA=5.833
NC_035089.1	30402047	.	C	T	.	.	MAF_USDA=1.639
NC_035089.1	30402117	.	T	C	.	.	MAF_USDA=3.333
NC_035089.1	30402126	.	C	A	.	.	MAF_INRAE=10.526;MAF_USDA=25.0
NC_035089.1	30402128	.	T	C	.	.	MAF_USDA=25.0
NC_035089.1	30402158	.	A	G	.	.	MAF_USDA=4.167
NC_035089.1	30402214	.	G	T	.	.	MAF_USDA=1.639
NC_035089.1	30402264	.	A	G	.	.	MAF_USDA=4.098
NC_035089.1	30402286	.	T	C	.	.	MAF_USDA=20.833
NC_035089.1	30402401	.	G	A	.	.	MAF_INRAE=8.861;MAF_USDA=4.098
NC_035089.1	30402435	.	T	A	.	.	MAF_USDA=4.098
NC_035089.1	30402464	.	A	G	.	.	MAF_USDA=7.647
NC_035089.1	30402493	.	C	G	.	.	MAF_USDA=5.738
NC_035089.1	30402529	.	T	G	.	.	MAF_USDA=4.167
NC_035089.1	30402554	.	G	A	.	.	MAF_USDA=12.295
NC_035089.1	30402578	.	C	T	.	.	MAF_USDA=1.639
NC_035089.1	30402586	.	C	A	.	.	MAF_USDA=2.941
NC_035089.1	30402599	.	T	G	.	.	MAF_INRAE=22.785;MAF_USDA=12.941
NC_035089.1	30402616	.	T	G	.	.	MAF_INRAE=31.646;MAF_USDA=10.588
NC_035089.1	30402655	.	C	A	.	.	MAF_USDA=1.639
NC_035089.1	30402700	.	A	C	.	.	MAF_USDA=26.23
NC_035089.1	30402726	.	C	T	.	.	MAF_USDA=2.459
NC_035089.1	30402770	.	C	A	.	.	MAF_USDA=4.098
NC_035089.1	30402894	.	C	A	.	.	MAF_INRAE=13.333;MAF_USDA=17.059
NC_035089.1	30402930	.	G	T	.	.	MAF_INRAE=13.333;MAF_USDA=17.059
NC_035089.1	30402935	.	G	T	.	.	MAF_INRAE=12.5;MAF_USDA=27.083
NC_035089.1	30403014	.	C	G	.	.	MAF_USDA=9.016
NC_035089.1	30403065	.	C	G	.	.	MAF_USDA=4.167
NC_035089.1	30403077	.	C	A	.	.	MAF_USDA=4.167
NC_035089.1	30403141	.	T	C	.	.	MAF_USDA=18.75
NC_035089.1	30403196	.	G	T	.	.	MAF_INRAE=13.333;MAF_USDA=12.941
NC_035089.1	30403287	.	C	T	.	.	MAF_USDA=26.23
NC_035089.1	30403358	.	C	G	.	.	MAF_USDA=4.918
NC_035089.1	30403381	.	G	A	.	.	MAF_INRAE=14.167;MAF_USDA=11.176
NC_035089.1	30403454	.	A	T	.	.	MAF_USDA=1.639
NC_035089.1	30403457	.	G	A	.	.	MAF_INRAE=42.105;MAF_USDA=15.294
NC_035089.1	30403497	.	C	A	.	.	MAF_USDA=2.459
NC_035089.1	30403500	.	T	A	.	.	MAF_USDA=2.083
NC_035089.1	30403505	.	A	C	.	.	MAF_USDA=14.583
NC_035089.1	30403544	.	A	C	.	.	MAF_USDA=22.917
NC_035089.1	30403766	.	T	A	.	.	MAF_USDA=18.75
NC_035089.1	30403769	.	T	C	.	.	MAF_USDA=1.695
NC_035089.1	30403775	.	C	T	.	.	MAF_INRAE=12.5;MAF_USDA=13.855
NC_035089.1	30403818	.	C	T	.	.	MAF_USDA=5.085
NC_035089.1	30403819	.	G	A	.	.	MAF_USDA=7.627
NC_035089.1	30403824	.	G	A	.	.	MAF_USDA=2.083
NC_035089.1	30403919	.	G	T	.	.	MAF_USDA=1.695
NC_035089.1	30403920	.	T	A	.	.	MAF_USDA=1.695
NC_035089.1	30403967	.	C	A	.	.	MAF_USDA=3.333
NC_035089.1	30404032	.	A	T	.	.	MAF_USDA=8.621
NC_035089.1	30404099	.	G	T	.	.	MAF_USDA=2.542
NC_035089.1	30404124	.	C	T	.	.	MAF_INRAE=4.167
NC_035089.1	30404290	.	A	G	.	.	MAF_USDA=5.833
NC_035089.1	30404319	.	A	C	.	.	MAF_USDA=1.667
NC_035089.1	30404413	.	G	A	.	.	MAF_USDA=8.434
NC_035089.1	30404423	.	A	G	.	.	MAF_USDA=2.41
NC_035089.1	30404495	.	C	A	.	.	MAF_USDA=2.5
NC_035089.1	30404507	.	A	G	.	.	MAF_USDA=2.976
NC_035089.1	30404562	.	G	A	.	.	MAF_USDA=1.807
NC_035089.1	30404572	.	G	A	.	.	MAF_INRAE=13.333;MAF_USDA=45.783
NC_035089.1	30404603	.	G	A	.	.	MAF_USDA=7.317
NC_035089.1	30404652	.	C	G	.	.	MAF_USDA=18.75
NC_035089.1	30404674	.	A	G	.	.	MAF_USDA=1.724
NC_035089.1	30404683	.	T	G	.	.	MAF_USDA=1.724
NC_035089.1	30404738	.	T	C	.	.	MAF_USDA=10.241
NC_035089.1	30404799	.	A	C	.	.	MAF_INRAE=34.81;MAF_USDA=17.47
NC_035089.1	30404805	.	C	G	.	.	MAF_USDA=2.542
NC_035089.1	30404993	.	G	A	.	.	MAF_USDA=10.843
NC_035089.1	30405177	.	C	A	.	.	MAF_USDA=1.639
NC_035089.1	30405189	.	C	A	.	.	MAF_INRAE=22.152;MAF_USDA=12.295
NC_035089.1	30405195	.	G	A	.	.	MAF_INRAE=14.167;MAF_USDA=45.082
NC_035089.1	30405217	.	C	T	.	.	MAF_INRAE=13.333;MAF_USDA=3.279
NC_035089.1	30405221	.	C	G	.	.	MAF_INRAE=3.797
NC_035089.1	30405236	.	T	G	.	.	MAF_USDA=6.557
NC_035089.1	30405290	.	T	C	.	.	MAF_USDA=3.279
NC_035089.1	30405427	.	T	C	.	.	MAF_INRAE=8.861;MAF_USDA=4.706
NC_035089.1	30405465	.	T	C	.	.	MAF_INRAE=34.177;MAF_USDA=17.059
NC_035089.1	30405493	.	A	T	.	.	MAF_INRAE=1.667
NC_035089.1	30405546	.	T	C	.	.	MAF_USDA=1.639
NC_035089.1	30405554	.	T	C	.	.	MAF_USDA=9.412
NC_035089.1	30405558	.	A	T	.	.	MAF_INRAE=13.333;MAF_USDA=14.118
NC_035089.1	30405627	.	G	A	.	.	MAF_USDA=5.738
NC_035089.1	30405643	.	G	T	.	.	MAF_USDA=1.667
NC_035089.1	30405662	.	G	C	.	.	MAF_INRAE=16.456;MAF_USDA=3.279
NC_035089.1	30405665	.	C	A	.	.	MAF_INRAE=13.333
NC_035089.1	30405674	.	A	G	.	.	MAF_INRAE=13.333;MAF_USDA=13.529
NC_035089.1	30405677	.	G	T	.	.	MAF_INRAE=13.333;MAF_USDA=13.529
NC_035089.1	30405680	.	A	T	.	.	MAF_INRAE=13.333;MAF_USDA=17.059
NC_035089.1	30405681	.	T	A	.	.	MAF_INRAE=13.333;MAF_USDA=17.647
NC_035089.1	30405696	.	A	G	.	.	MAF_INRAE=32.278;MAF_USDA=17.059
NC_035089.1	30405698	.	C	G	.	.	MAF_INRAE=27.5;MAF_USDA=17.059
NC_035089.1	30405714	.	A	C	.	.	MAF_USDA=1.639
NC_035089.1	30405746	.	C	A	.	.	MAF_USDA=5.738
NC_035089.1	30405752	.	T	A	.	.	MAF_USDA=4.118
NC_035089.1	30405759	.	T	A	.	.	MAF_USDA=1.639
NC_035089.1	30405770	.	G	T	.	.	MAF_USDA=4.706
NC_035089.1	30405772	.	C	T	.	.	MAF_INRAE=12.5;MAF_USDA=48.235
NC_035089.1	30405775	.	A	G	.	.	MAF_USDA=20.492
NC_035089.1	30405792	.	T	A	.	.	MAF_USDA=12.295
NC_035089.1	30405800	.	C	A	.	.	MAF_INRAE=13.333;MAF_USDA=48.235
NC_035089.1	30406003	.	A	G	.	.	MAF_USDA=21.176
NC_035089.1	30406050	.	A	C	.	.	MAF_USDA=4.098
NC_035089.1	30406052	.	G	C	.	.	MAF_USDA=4.098
NC_035089.1	30406108	.	A	G	.	.	MAF_USDA=7.647
NC_035089.1	30406127	.	T	G	.	.	MAF_USDA=2.459
NC_035089.1	30406156	.	C	T	.	.	MAF_INRAE=31.013;MAF_USDA=8.235
NC_035089.1	30406443	.	T	A	.	.	MAF_INRAE=13.333;MAF_USDA=45.833
NC_035089.1	30406467	.	G	T	.	.	MAF_INRAE=33.544;MAF_USDA=25.294
NC_035089.1	30406482	.	G	A	.	.	MAF_USDA=2.941
NC_035089.1	30406555	.	G	C	.	.	MAF_INRAE=44.937;MAF_USDA=48.81
NC_035089.1	30406624	.	G	A	.	.	MAF_INRAE=32.278;MAF_USDA=25.0
NC_035089.1	30406654	.	C	T	.	.	MAF_USDA=9.836
NC_035089.1	30406705	.	C	T	.	.	MAF_USDA=9.836
NC_035089.1	30406803	.	G	T	.	.	MAF_USDA=2.941
NC_035089.1	30407558	.	A	C	.	.	MAF_INRAE=10.526;MAF_USDA=7.377
NC_035089.1	30407569	.	G	T	.	.	MAF_USDA=1.639
NC_035089.1	30407690	.	T	G	.	.	MAF_USDA=18.75
NC_035089.1	30407738	.	C	T	.	.	MAF_INRAE=13.333;MAF_USDA=19.048
NC_035089.1	30407749	.	A	T	.	.	MAF_USDA=2.459
NC_035089.1	30407767	.	T	C	.	.	MAF_USDA=1.639
NC_035089.1	30407817	.	A	G	.	.	MAF_USDA=2.941
NC_035089.1	30407833	.	C	T	.	.	MAF_INRAE=12.5;MAF_USDA=21.176
NC_035089.1	30407905	.	C	A	.	.	MAF_INRAE=13.333;MAF_USDA=23.529
NC_035089.1	30407952	.	C	A	.	.	MAF_USDA=6.25
NC_035089.1	30407953	.	C	A	.	.	MAF_USDA=33.333
NC_035089.1	30407965	.	A	T	.	.	MAF_USDA=16.471
NC_035089.1	30408109	.	G	T	.	.	MAF_USDA=2.459
NC_035089.1	30408132	.	G	T	.	.	MAF_USDA=4.918
NC_035089.1	30408175	.	A	G	.	.	MAF_USDA=3.279
NC_035089.1	30408214	.	G	A	.	.	MAF_USDA=3.279
NC_035089.1	30408357	.	T	C	.	.	MAF_INRAE=14.167;MAF_USDA=4.098
NC_035089.1	30408374	.	G	A	.	.	MAF_USDA=9.836
NC_035089.1	30408448	.	G	T	.	.	MAF_INRAE=13.333;MAF_USDA=50.0
NC_035089.1	30408468	.	C	T	.	.	MAF_INRAE=13.333;MAF_USDA=47.917
NC_035089.1	30408594	.	G	T	.	.	MAF_USDA=21.176
NC_035089.1	30408609	.	G	A	.	.	MAF_USDA=1.639
NC_035089.1	30408633	.	A	G	.	.	MAF_INRAE=13.333;MAF_USDA=47.059
NC_035089.1	30408702	.	G	A	.	.	MAF_USDA=1.639
NC_035089.1	30408761	.	C	T	.	.	MAF_USDA=5.738
NC_035089.1	30408837	.	A	C	.	.	MAF_USDA=12.295
NC_035089.1	30408983	.	G	T	.	.	MAF_USDA=5.738
NC_035089.1	30409146	.	G	T	.	.	MAF_USDA=9.016
NC_035089.1	30409162	.	A	G	.	.	MAF_INRAE=35.443;MAF_USDA=14.706
NC_035089.1	30409168	.	CTCT	CTCC	.	.	MAF_USDA=14.583
NC_035089.1	30409171	.	T	C	.	.	MAF_INRAE=35.443
NC_035089.1	30409190	.	G	T	.	.	MAF_USDA=1.639
NC_035089.1	30409224	.	G	C	.	.	MAF_USDA=2.459
NC_035089.1	30409230	.	C	G	.	.	MAF_INRAE=13.333;MAF_USDA=4.098
NC_035089.1	30409259	.	C	T	.	.	MAF_USDA=20.588
NC_035089.1	30409260	.	A	G	.	.	MAF_USDA=12.941
NC_035089.1	30409306	.	A	C	.	.	MAF_USDA=2.941
NC_035089.1	30409307	.	C	A	.	.	MAF_USDA=2.941
NC_035089.1	30409364	.	C	G	.	.	MAF_USDA=2.941
NC_035089.1	30409414	.	T	G	.	.	MAF_USDA=2.459
NC_035089.1	30409417	.	T	A	.	.	MAF_USDA=12.295
NC_035089.1	30409419	.	C	T	.	.	MAF_USDA=3.279
NC_035089.1	30409480	.	T	A	.	.	MAF_INRAE=12.5;MAF_USDA=47.059
NC_035089.1	30409501	.	T	A	.	.	MAF_USDA=4.167
NC_035089.1	30409508	.	A	C	.	.	MAF_INRAE=3.797
NC_035089.1	30409517	.	A	C	.	.	MAF_INRAE=14.167;MAF_USDA=47.647
NC_035089.1	30409533	.	T	C	.	.	MAF_USDA=2.459
NC_035089.1	30409586	.	C	A	.	.	MAF_INRAE=14.167;MAF_USDA=14.118
NC_035089.1	30409628	.	C	G	.	.	MAF_INRAE=21.519;MAF_USDA=11.176
NC_035089.1	30409846	.	A	G	.	.	MAF_USDA=2.459
NC_035089.1	30409909	.	C	T	.	.	MAF_USDA=3.279
NC_035089.1	30409944	.	C	T	.	.	MAF_USDA=35.417
NC_035089.1	30409985	.	G	A	.	.	MAF_USDA=4.167
NC_035089.1	30410062	.	G	A	.	.	MAF_USDA=2.459
NC_035089.1	30410194	.	C	T	.	.	MAF_INRAE=5.263;MAF_USDA=6.557
NC_035089.1	30410216	.	A	G	.	.	MAF_INRAE=5.063;MAF_USDA=36.471
NC_035089.1	30410264	.	C	T	.	.	MAF_INRAE=14.167;MAF_USDA=8.235
NC_035089.1	30410358	.	G	A	.	.	MAF_INRAE=21.519;MAF_USDA=12.941
NC_035089.1	30410456	.	G	A	.	.	MAF_USDA=18.75
NC_035089.1	30410500	.	G	C	.	.	MAF_INRAE=5.063;MAF_USDA=25.882
NC_035089.1	30410534	.	T	C	.	.	MAF_USDA=9.836
NC_035089.1	30410560	.	A	G	.	.	MAF_INRAE=41.772;MAF_USDA=30.0
NC_035089.1	30410582	.	G	A	.	.	MAF_INRAE=5.263
NC_035089.1	30410597	.	G	A	.	.	MAF_INRAE=5.063;MAF_USDA=27.059
NC_035089.1	30410631	.	G	C	.	.	MAF_USDA=13.115
NC_035089.1	30410637	.	G	A	.	.	MAF_USDA=1.639
NC_035089.1	30410644	.	A	T	.	.	MAF_INRAE=5.063;MAF_USDA=44.706
NC_035089.1	30410688	.	T	C	.	.	MAF_INRAE=5.063;MAF_USDA=28.824
NC_035089.1	30410770	.	A	T	.	.	MAF_USDA=2.459
NC_035089.1	30410774	.	T	C	.	.	MAF_USDA=1.639
NC_035089.1	30410782	.	A	C	.	.	MAF_INRAE=5.063;MAF_USDA=20.833
NC_035089.1	30410861	.	C	T	.	.	MAF_INRAE=5.063;MAF_USDA=12.941
NC_035089.1	30410904	.	A	C	.	.	MAF_USDA=2.083
NC_035089.1	30410967	.	G	A	.	.	MAF_USDA=2.353
NC_035089.1	30411074	.	C	A	.	.	MAF_INRAE=5.063;MAF_USDA=12.353
NC_035089.1	30411086	.	C	A	.	.	MAF_INRAE=5.063;MAF_USDA=36.471
NC_035089.1	30411088	.	A	G	.	.	MAF_INRAE=3.333;MAF_USDA=36.905
NC_035089.1	30411103	.	G	T	.	.	MAF_INRAE=41.772;MAF_USDA=29.762
NC_035089.1	30411168	.	A	G	.	.	MAF_INRAE=41.772;MAF_USDA=30.588
NC_035089.1	30411202	.	C	A	.	.	MAF_USDA=3.279
NC_035089.1	30411203	.	A	G	.	.	MAF_INRAE=5.263
NC_035089.1	30411360	.	T	C	.	.	MAF_USDA=18.75
NC_035089.1	30411488	.	A	C	.	.	MAF_USDA=12.069
NC_035089.1	30411514	.	A	T	.	.	MAF_USDA=9.836
NC_035089.1	30411568	.	A	T	.	.	MAF_USDA=5.882
NC_035089.1	30411612	.	G	T	.	.	MAF_INRAE=5.063;MAF_USDA=36.471
NC_035089.1	30411673	.	G	A	.	.	MAF_USDA=7.377
NC_035089.1	30411708	.	G	A	.	.	MAF_USDA=18.75
NC_035089.1	30411741	.	T	A	.	.	MAF_USDA=1.639
NC_035089.1	30412017	.	T	G	.	.	MAF_USDA=18.75
NC_035089.1	30412103	.	T	A	.	.	MAF_USDA=1.639
NC_035089.1	30412109	.	C	T	.	.	MAF_USDA=18.75
NC_035089.1	30412257	.	A	G	.	.	MAF_USDA=3.279
NC_035089.1	30412339	.	G	A	.	.	MAF_INRAE=41.139;MAF_USDA=32.941
NC_035089.1	30412340	.	T	C	.	.	MAF_INRAE=3.333;MAF_USDA=37.059
NC_035089.1	30412388	.	G	A	.	.	MAF_USDA=1.639
NC_035089.1	30412476	.	C	T	.	.	MAF_INRAE=5.063;MAF_USDA=40.0
NC_035089.1	30412486	.	A	C	.	.	MAF_USDA=8.197
NC_035089.1	30412534	.	T	C	.	.	MAF_USDA=1.639
NC_035089.1	30412556	.	C	T	.	.	MAF_USDA=1.639
NC_035089.1	30412614	.	A	G	.	.	MAF_INRAE=21.519;MAF_USDA=12.941
NC_035089.1	30412620	.	G	T	.	.	MAF_INRAE=5.263;MAF_USDA=9.016
NC_035089.1	30412629	.	T	A	.	.	MAF_INRAE=9.494;MAF_USDA=5.882
NC_035089.1	30412632	.	G	A	.	.	MAF_USDA=1.639
NC_035089.1	30412667	.	C	T	.	.	MAF_INRAE=22.152;MAF_USDA=12.941
NC_035089.1	30412671	.	C	A	.	.	MAF_INRAE=5.263;MAF_USDA=9.016
NC_035089.1	30412699	.	G	T	.	.	MAF_INRAE=36.709;MAF_USDA=26.471
NC_035089.1	30412734	.	A	T	.	.	MAF_INRAE=5.063;MAF_USDA=37.059
NC_035089.1	30412749	.	T	G	.	.	MAF_INRAE=5.063;MAF_USDA=36.471
NC_035089.1	30412767	.	G	T	.	.	MAF_INRAE=5.063;MAF_USDA=15.294
NC_035089.1	30412791	.	C	A	.	.	MAF_INRAE=5.063;MAF_USDA=35.714
NC_035089.1	30412883	.	C	T	.	.	MAF_INRAE=7.595;MAF_USDA=2.5
NC_035089.1	30412902	.	T	A	.	.	MAF_USDA=2.083
NC_035089.1	30412904	.	A	T	.	.	MAF_USDA=8.333
NC_035089.1	30412905	.	A	T	.	.	MAF_USDA=6.25
NC_035089.1	30412968	.	A	G	.	.	MAF_INRAE=5.063;MAF_USDA=37.647
NC_035089.1	30413031	.	G	A	.	.	MAF_INRAE=49.367;MAF_USDA=27.647
NC_035089.1	30413160	.	T	A	.	.	MAF_INRAE=19.167;MAF_USDA=12.941
NC_035089.1	30413200	.	G	T	.	.	MAF_USDA=12.5
NC_035089.1	30413201	.	C	T	.	.	MAF_USDA=3.279
NC_035089.1	30413307	.	A	G	.	.	MAF_USDA=6.557
NC_035089.1	30413380	.	C	T	.	.	MAF_INRAE=36.709;MAF_USDA=27.059
NC_035089.1	30413544	.	T	C	.	.	MAF_USDA=3.279
NC_035089.1	30413634	.	T	C	.	.	MAF_INRAE=34.177;MAF_USDA=12.941
NC_035089.1	30413637	.	G	T	.	.	MAF_USDA=8.197
NC_035089.1	30413673	.	C	A	.	.	MAF_USDA=3.279
NC_035089.1	30413792	.	G	A	.	.	MAF_INRAE=36.709;MAF_USDA=26.471
NC_035089.1	30413833	.	T	C	.	.	MAF_USDA=3.279
NC_035089.1	30413840	.	G	A	.	.	MAF_INRAE=22.152;MAF_USDA=12.941
NC_035089.1	30413895	.	A	G	.	.	MAF_INRAE=36.709;MAF_USDA=26.471
NC_035089.1	30413909	.	C	G	.	.	MAF_INRAE=5.063;MAF_USDA=37.059
NC_035089.1	30414080	.	C	T	.	.	MAF_INRAE=7.595;MAF_USDA=2.459
NC_035089.1	30414093	.	C	G	.	.	MAF_INRAE=19.167;MAF_USDA=13.529
NC_035089.1	30414101	.	T	A	.	.	MAF_USDA=4.918
NC_035089.1	30414238	.	C	T	.	.	MAF_INRAE=42.405;MAF_USDA=33.529
NC_035089.1	30414397	.	T	C	.	.	MAF_INRAE=22.152
NC_035089.1	30414399	.	G	A	.	.	MAF_USDA=2.083
NC_035089.1	30414413	.	C	T	.	.	MAF_USDA=1.639
NC_035089.1	30414458	.	C	A	.	.	MAF_USDA=3.279
NC_035089.1	30414485	.	C	T	.	.	MAF_USDA=1.639
NC_035089.1	30414588	.	A	T	.	.	MAF_INRAE=14.167;MAF_USDA=4.918
NC_035089.1	30414594	.	C	A	.	.	MAF_INRAE=19.167;MAF_USDA=13.529
NC_035089.1	30414607	.	G	A	.	.	MAF_USDA=2.459
NC_035089.1	30414609	.	A	C	.	.	MAF_INRAE=36.709;MAF_USDA=25.882
NC_035089.1	30414730	.	C	T	.	.	MAF_INRAE=5.063;MAF_USDA=39.412
NC_035089.1	30414731	.	A	T	.	.	MAF_USDA=1.639
NC_035089.1	30414760	.	T	A	.	.	MAF_USDA=20.833
NC_035089.1	30415195	.	C	T	.	.	MAF_USDA=7.377
NC_035089.1	30415401	.	C	T	.	.	MAF_USDA=9.016
NC_035089.1	30415492	.	A	T	.	.	MAF_INRAE=15.19;MAF_USDA=18.75
NC_035089.1	30415562	.	T	G	.	.	MAF_USDA=4.118
NC_035089.1	30415657	.	A	G	.	.	MAF_USDA=7.647
NC_035089.1	30415695	.	C	T	.	.	MAF_USDA=19.672
NC_035089.1	30415710	.	G	T	.	.	MAF_INRAE=7.595
NC_035089.1	30415819	.	G	T	.	.	MAF_INRAE=5.063;MAF_USDA=38.824
NC_035089.1	30415846	.	A	G	.	.	MAF_INRAE=10.526;MAF_USDA=5.738
NC_035089.1	30415866	.	A	C	.	.	MAF_USDA=2.083
NC_035089.1	30415880	.	C	T	.	.	MAF_INRAE=15.19;MAF_USDA=13.333
NC_035089.1	30415899	.	C	A	.	.	MAF_INRAE=15.19;MAF_USDA=22.353
NC_035089.1	30416147	.	G	C	.	.	MAF_INRAE=30.38;MAF_USDA=34.118
NC_035089.1	30416154	.	ATTTTTTTT	ATTTTTTTA	.	.	MAF_USDA=35.417
NC_035089.1	30416161	.	T	A	.	.	MAF_INRAE=5.263
NC_035089.1	30416162	.	T	A	.	.	MAF_INRAE=30.0
NC_035089.1	30416176	.	A	G	.	.	MAF_USDA=9.016
NC_035089.1	30416213	.	G	A	.	.	MAF_INRAE=18.354;MAF_USDA=4.918
NC_035089.1	30416221	.	A	G	.	.	MAF_USDA=39.412
NC_035089.1	30416226	.	G	T	.	.	MAF_INRAE=18.987;MAF_USDA=46.471
NC_035089.1	30416295	.	G	A	.	.	MAF_INRAE=34.81;MAF_USDA=17.059
NC_035089.1	30416330	.	C	G	.	.	MAF_USDA=3.279
NC_035089.1	30416415	.	G	A	.	.	MAF_USDA=1.639
NC_035089.1	30416517	.	G	C	.	.	MAF_USDA=3.279
NC_035089.1	30416530	.	C	T	.	.	MAF_USDA=1.639
NC_035089.1	30416542	.	G	C	.	.	MAF_USDA=1.639
NC_035089.1	30416666	.	G	A	.	.	MAF_USDA=3.279
NC_035089.1	30416861	.	A	G	.	.	MAF_USDA=1.639
NC_035089.1	30416865	.	T	A	.	.	MAF_USDA=35.417
NC_035089.1	30416871	.	A	T	.	.	MAF_INRAE=30.833;MAF_USDA=45.833
NC_035089.1	30416914	.	T	G	.	.	MAF_USDA=16.667
NC_035089.1	30416995	.	C	T	.	.	MAF_USDA=2.083
NC_035089.1	30417052	.	T	A	.	.	MAF_USDA=9.016
NC_035089.1	30417071	.	T	C	.	.	MAF_USDA=14.583
NC_035089.1	30417101	.	G	A	.	.	MAF_USDA=3.279
NC_035089.1	30417102	.	C	A	.	.	MAF_USDA=3.279
NC_035089.1	30417176	.	G	A	.	.	MAF_USDA=5.932
NC_035089.1	30417789	.	G	T	.	.	MAF_INRAE=31.579;MAF_USDA=26.786
NC_035089.1	30417796	.	G	A	.	.	MAF_USDA=29.762
NC_035089.1	30417825	.	T	C	.	.	MAF_USDA=39.157
NC_035089.1	30417829	.	G	A	.	.	MAF_USDA=18.75
NC_035089.1	30417844	.	C	T	.	.	MAF_USDA=12.5
NC_035089.1	30417878	.	A	T	.	.	MAF_USDA=9.836
NC_035089.1	30417927	.	T	A	.	.	MAF_USDA=40.0
NC_035089.1	30417951	.	G	A	.	.	MAF_USDA=2.459
NC_035089.1	30418019	.	T	C	.	.	MAF_INRAE=30.38;MAF_USDA=25.595
NC_035089.1	30418025	.	G	T	.	.	MAF_USDA=2.5
NC_035089.1	30418182	.	C	T	.	.	MAF_INRAE=30.38;MAF_USDA=27.059
NC_035089.1	30418357	.	C	A	.	.	MAF_USDA=18.75
NC_035089.1	30418443	.	A	C	.	.	MAF_INRAE=31.013;MAF_USDA=32.941
NC_035089.1	30418509	.	C	T	.	.	MAF_INRAE=8.333
NC_035089.1	30418535	.	C	G	.	.	MAF_USDA=9.016
NC_035089.1	30418570	.	G	A	.	.	MAF_USDA=1.639
NC_035089.1	30418679	.	A	G	.	.	MAF_INRAE=30.38;MAF_USDA=36.471
NC_035089.1	30418743	.	T	C	.	.	MAF_USDA=17.213
NC_035089.1	30418785	.	C	G	.	.	MAF_INRAE=15.823;MAF_USDA=11.765
NC_035089.1	30418793	.	G	T	.	.	MAF_USDA=3.279
NC_035089.1	30418804	.	G	A	.	.	MAF_USDA=4.918
NC_035089.1	30418973	.	T	C	.	.	MAF_USDA=3.279
NC_035089.1	30418975	.	A	C	.	.	MAF_USDA=2.941
NC_035089.1	30418976	.	G	C	.	.	MAF_USDA=2.459
NC_035089.1	30419015	.	C	A	.	.	MAF_USDA=1.639
NC_035089.1	30419042	.	T	A	.	.	MAF_INRAE=18.333;MAF_USDA=7.647
NC_035089.1	30419132	.	C	A	.	.	MAF_USDA=1.639
NC_035089.1	30419246	.	C	T	.	.	MAF_USDA=13.115
NC_035089.1	30419251	.	G	A	.	.	MAF_USDA=6.557
NC_035089.1	30419262	.	C	G	.	.	MAF_USDA=1.639
NC_035089.1	30419310	.	T	A	.	.	MAF_USDA=1.639
NC_035089.1	30419456	.	T	C	.	.	MAF_USDA=3.279
NC_035089.1	30419568	.	A	C	.	.	MAF_USDA=2.353
NC_035089.1	30419593	.	T	C	.	.	MAF_USDA=28.235
NC_035089.1	30419604	.	A	T	.	.	MAF_USDA=2.941
NC_035089.1	30419632	.	G	A	.	.	MAF_INRAE=19.167;MAF_USDA=7.059
NC_035089.1	30419693	.	A	T	.	.	MAF_USDA=2.459
NC_035089.1	30419752	.	A	T	.	.	MAF_USDA=2.5
NC_035089.1	30419756	.	A	C	.	.	MAF_USDA=2.5
NC_035089.1	30419766	.	A	T	.	.	MAF_USDA=2.381
NC_035089.1	30419809	.	G	A	.	.	MAF_INRAE=5.263
NC_035089.1	30419834	.	A	G	.	.	MAF_USDA=6.667
NC_035089.1	30420478	.	G	A	.	.	MAF_INRAE=5.263
NC_035089.1	30420660	.	A	G	.	.	MAF_USDA=3.279
NC_035089.1	30421022	.	C	T	.	.	MAF_USDA=4.098
NC_035089.1	30421032	.	T	G	.	.	MAF_INRAE=30.38;MAF_USDA=26.471
NC_035089.1	30421144	.	C	T	.	.	MAF_INRAE=15.823;MAF_USDA=10.588
NC_035089.1	30421156	.	T	G	.	.	MAF_USDA=9.016
NC_035089.1	30421181	.	G	T	.	.	MAF_USDA=18.852
NC_035089.1	30421280	.	C	T	.	.	MAF_INRAE=7.595;MAF_USDA=2.459
NC_035089.1	30421393	.	C	T	.	.	MAF_USDA=7.059
NC_035089.1	30421486	.	A	C	.	.	MAF_USDA=3.279
NC_035089.1	30421527	.	C	A	.	.	MAF_INRAE=5.263
NC_035089.1	30421604	.	A	G	.	.	MAF_INRAE=31.579;MAF_USDA=30.0
NC_035089.1	30421799	.	C	T	.	.	MAF_USDA=1.639
NC_035089.1	30421861	.	G	T	.	.	MAF_USDA=1.639
NC_035089.1	30421925	.	C	G	.	.	MAF_USDA=25.294
NC_035089.1	30421934	.	C	T	.	.	MAF_INRAE=3.333;MAF_USDA=4.167
NC_035089.1	30421987	.	T	A	.	.	MAF_INRAE=7.5
NC_035089.1	30421988	.	C	T	.	.	MAF_INRAE=7.5
NC_035089.1	30421992	.	T	G	.	.	MAF_INRAE=7.5
NC_035089.1	30421993	.	C	A	.	.	MAF_INRAE=7.5
NC_035089.1	30421996	.	T	G	.	.	MAF_INRAE=7.5
NC_035089.1	30422003	.	A	G	.	.	MAF_INRAE=6.667
NC_035089.1	30422029	.	A	G	.	.	MAF_INRAE=5.833
NC_035089.1	30422036	.	T	A	.	.	MAF_INRAE=6.667
NC_035089.1	30422045	.	C	T	.	.	MAF_INRAE=6.667
NC_035089.1	30422046	.	C	T	.	.	MAF_INRAE=5.833
NC_035089.1	30422049	.	A	G	.	.	MAF_INRAE=5.0
NC_035089.1	30422058	.	C	T	.	.	MAF_INRAE=1.667
NC_035089.1	30422070	.	T	G	.	.	MAF_INRAE=2.5
NC_035089.1	30422079	.	T	G	.	.	MAF_INRAE=4.167
NC_035089.1	30422081	.	T	G	.	.	MAF_INRAE=5.0
NC_035089.1	30422094	.	T	G	.	.	MAF_INRAE=4.167
NC_035089.1	30422105	.	C	A	.	.	MAF_INRAE=1.667
NC_035089.1	30422139	.	A	G	.	.	MAF_INRAE=1.667
NC_035089.1	30422145	.	A	C	.	.	MAF_INRAE=1.667
NC_035089.1	30422162	.	C	G	.	.	MAF_USDA=1.639
NC_035089.1	30422296	.	G	A	.	.	MAF_USDA=7.059
NC_035089.1	30422312	.	C	T	.	.	MAF_USDA=2.941
NC_035089.1	30422370	.	C	A	.	.	MAF_USDA=1.639
NC_035089.1	30422677	.	G	C	.	.	MAF_INRAE=3.333
NC_035089.1	30422684	.	G	C	.	.	MAF_INRAE=2.5
NC_035089.1	30422689	.	T	C	.	.	MAF_INRAE=2.5
NC_035089.1	30422694	.	C	T	.	.	MAF_INRAE=1.667
NC_035089.1	30422793	.	A	G	.	.	MAF_USDA=9.016
NC_035089.1	30422912	.	G	A	.	.	MAF_INRAE=30.38;MAF_USDA=30.588
NC_035089.1	30422930	.	G	A	.	.	MAF_INRAE=8.333
NC_035089.1	30423068	.	G	C	.	.	MAF_USDA=4.918
NC_035089.1	30423143	.	G	A	.	.	MAF_USDA=2.083
NC_035089.1	30423280	.	G	A	.	.	MAF_INRAE=5.833
NC_035089.1	30423286	.	G	A	.	.	MAF_INRAE=5.833
NC_035089.1	30423298	.	G	A	.	.	MAF_USDA=1.639
NC_035089.1	30423406	.	A	C	.	.	MAF_USDA=4.098
NC_035089.1	30423564	.	C	T	.	.	MAF_INRAE=8.333
NC_035089.1	30423669	.	C	T	.	.	MAF_INRAE=20.886;MAF_USDA=43.529
NC_035089.1	30423729	.	T	G	.	.	MAF_INRAE=21.519;MAF_USDA=24.118
NC_035089.1	30424001	.	C	T	.	.	MAF_USDA=4.918
NC_035089.1	30424118	.	G	A	.	.	MAF_INRAE=10.127;MAF_USDA=1.639
NC_035089.1	30424248	.	A	C	.	.	MAF_INRAE=31.013;MAF_USDA=28.235
NC_035089.1	30424325	.	C	T	.	.	MAF_USDA=20.833
NC_035089.1	30424332	.	C	T	.	.	MAF_USDA=2.459
NC_035089.1	30424377	.	T	C	.	.	MAF_INRAE=49.367;MAF_USDA=23.529
NC_035089.1	30424413	.	A	C	.	.	MAF_USDA=11.765
NC_035089.1	30424422	.	C	A	.	.	MAF_USDA=10.588
NC_035089.1	30424446	.	T	C	.	.	MAF_USDA=4.098
NC_035089.1	30424455	.	T	G	.	.	MAF_USDA=1.639
NC_035089.1	30424499	.	G	C	.	.	MAF_USDA=2.941
NC_035089.1	30424501	.	G	A	.	.	MAF_INRAE=31.646;MAF_USDA=40.0
NC_035089.1	30424506	.	C	G	.	.	MAF_USDA=31.765
NC_035089.1	30424601	.	G	A	.	.	MAF_USDA=22.917
NC_035089.1	30424604	.	T	C	.	.	MAF_USDA=2.976
NC_035089.1	30424608	.	A	C	.	.	MAF_INRAE=48.101;MAF_USDA=39.286
NC_035089.1	30424620	.	A	C	.	.	MAF_USDA=5.0
NC_035089.1	30424653	.	G	T	.	.	MAF_INRAE=30.38;MAF_USDA=28.235
NC_035089.1	30424734	.	C	T	.	.	MAF_INRAE=34.81;MAF_USDA=12.941
NC_035089.1	30424772	.	A	C	.	.	MAF_INRAE=16.456;MAF_USDA=14.118
NC_035089.1	30424914	.	G	A	.	.	MAF_USDA=8.235
NC_035089.1	30424918	.	A	C	.	.	MAF_USDA=9.016
NC_035089.1	30424930	.	G	A	.	.	MAF_USDA=1.639
NC_035089.1	30425087	.	G	T	.	.	MAF_USDA=6.557
NC_035089.1	30425172	.	G	C	.	.	MAF_USDA=4.167
NC_035089.1	30425188	.	T	G	.	.	MAF_INRAE=17.722;MAF_USDA=16.471
NC_035089.1	30425202	.	G	T	.	.	MAF_USDA=2.459
NC_035089.1	30425215	.	T	C	.	.	MAF_USDA=1.639
NC_035089.1	30425218	.	C	T	.	.	MAF_USDA=3.279
NC_035089.1	30425257	.	T	G	.	.	MAF_USDA=13.559
NC_035089.1	30425319	.	G	T	.	.	MAF_USDA=1.695
NC_035089.1	30425350	.	C	T	.	.	MAF_USDA=3.049
NC_035089.1	30425472	.	G	T	.	.	MAF_USDA=5.738
NC_035089.1	30425500	.	C	T	.	.	MAF_USDA=3.279
NC_035089.1	30425501	.	G	T	.	.	MAF_INRAE=5.063
NC_035089.1	30425517	.	C	A	.	.	MAF_USDA=2.381
NC_035089.1	30425528	.	C	T	.	.	MAF_INRAE=10.526
NC_035089.1	30425585	.	A	G	.	.	MAF_USDA=5.738
NC_035089.1	30425673	.	C	T	.	.	MAF_INRAE=3.333
NC_035089.1	30425727	.	G	C	.	.	MAF_INRAE=17.089;MAF_USDA=17.059
NC_035089.1	30425948	.	G	A	.	.	MAF_INRAE=28.481;MAF_USDA=27.059
NC_035089.1	30425949	.	G	A	.	.	MAF_INRAE=27.5;MAF_USDA=27.059
NC_035089.1	30426013	.	C	A	.	.	MAF_USDA=2.083
NC_035089.1	30426108	.	C	A	.	.	MAF_USDA=8.824
NC_035089.1	30426115	.	C	A	.	.	MAF_USDA=8.824
NC_035089.1	30426149	.	T	C	.	.	MAF_INRAE=47.468;MAF_USDA=44.118
NC_035089.1	30426187	.	T	C	.	.	MAF_INRAE=33.544;MAF_USDA=28.824
NC_035089.1	30426253	.	C	A	.	.	MAF_USDA=1.639
NC_035089.1	30426283	.	T	A	.	.	MAF_INRAE=16.456;MAF_USDA=16.471
NC_035089.1	30426294	.	T	C	.	.	MAF_INRAE=7.5
NC_035089.1	30426374	.	C	A	.	.	MAF_INRAE=5.263
NC_035089.1	30426397	.	A	G	.	.	MAF_INRAE=34.177;MAF_USDA=12.353
NC_035089.1	30426444	.	G	A	.	.	MAF_USDA=13.115
NC_035089.1	30426573	.	C	T	.	.	MAF_USDA=15.574
NC_035089.1	30426628	.	A	C	.	.	MAF_INRAE=6.329;MAF_USDA=19.412
NC_035089.1	30426663	.	C	T	.	.	MAF_INRAE=8.333
NC_035089.1	30426751	.	T	C	.	.	MAF_INRAE=48.101;MAF_USDA=45.294
NC_035089.1	30426874	.	C	T	.	.	MAF_INRAE=5.263
NC_035089.1	30426904	.	T	C	.	.	MAF_USDA=2.941
NC_035089.1	30426983	.	A	G	.	.	MAF_INRAE=5.0;MAF_USDA=19.412
NC_035089.1	30427129	.	T	A	.	.	MAF_INRAE=5.0;MAF_USDA=15.882
NC_035089.1	30427210	.	T	C	.	.	MAF_USDA=1.724
NC_035089.1	30427385	.	C	T	.	.	MAF_USDA=18.75
NC_035089.1	30427448	.	C	G	.	.	MAF_USDA=14.167
NC_035089.1	30427579	.	T	C	.	.	MAF_USDA=7.059
NC_035089.1	30427815	.	G	A	.	.	MAF_USDA=18.033
NC_035089.1	30427830	.	C	A	.	.	MAF_INRAE=5.0;MAF_USDA=5.882
NC_035089.1	30427834	.	C	A	.	.	MAF_INRAE=31.667;MAF_USDA=23.529
NC_035089.1	30427905	.	G	T	.	.	MAF_USDA=1.639
NC_035089.1	30427916	.	G	T	.	.	MAF_INRAE=5.263
NC_035089.1	30428008	.	A	G	.	.	MAF_USDA=1.639
NC_035089.1	30428025	.	C	T	.	.	MAF_USDA=1.639
NC_035089.1	30428146	.	T	G	.	.	MAF_USDA=1.639
NC_035089.1	30428200	.	T	G	.	.	MAF_INRAE=14.167
NC_035089.1	30428203	.	T	G	.	.	MAF_INRAE=14.167
NC_035089.1	30428205	.	G	C	.	.	MAF_INRAE=14.167
NC_035089.1	30428207	.	C	A	.	.	MAF_INRAE=14.167
NC_035089.1	30428211	.	G	A	.	.	MAF_INRAE=14.167
NC_035089.1	30428238	.	T	A	.	.	MAF_INRAE=5.263
NC_035089.1	30428303	.	G	T	.	.	MAF_INRAE=6.329;MAF_USDA=17.647
NC_035089.1	30428308	.	G	T	.	.	MAF_USDA=1.639
NC_035089.1	30428414	.	C	T	.	.	MAF_INRAE=5.063;MAF_USDA=4.118
NC_035089.1	30428424	.	A	T	.	.	MAF_USDA=2.459
NC_035089.1	30428440	.	C	T	.	.	MAF_USDA=12.295
NC_035089.1	30428479	.	T	C	.	.	MAF_USDA=1.639
NC_035089.1	30428498	.	G	T	.	.	MAF_INRAE=6.329;MAF_USDA=30.0
NC_035089.1	30428542	.	G	T	.	.	MAF_USDA=2.459
NC_035089.1	30428549	.	A	C	.	.	MAF_INRAE=6.329;MAF_USDA=15.882
NC_035089.1	30428550	.	C	A	.	.	MAF_INRAE=5.0;MAF_USDA=15.882
NC_035089.1	30428594	.	A	C	.	.	MAF_INRAE=48.101;MAF_USDA=38.824
NC_035089.1	30428785	.	C	A	.	.	MAF_USDA=1.765
NC_035089.1	30428791	.	G	T	.	.	MAF_USDA=2.941
NC_035089.1	30428807	.	C	T	.	.	MAF_USDA=5.738
NC_035089.1	30429150	.	G	C	.	.	MAF_INRAE=10.0
NC_035089.1	30429318	.	A	G	.	.	MAF_INRAE=5.263
NC_035089.1	30429329	.	C	T	.	.	MAF_INRAE=10.0
NC_035089.1	30429490	.	C	T	.	.	MAF_USDA=1.639
NC_035089.1	30429572	.	T	A	.	.	MAF_INRAE=6.329
NC_035089.1	30429573	.	T	A	.	.	MAF_INRAE=13.333
NC_035089.1	30429574	.	A	T	.	.	MAF_INRAE=41.772
NC_035089.1	30429641	.	T	C	.	.	MAF_INRAE=41.772;MAF_USDA=31.176
NC_035089.1	30429650	.	C	T	.	.	MAF_INRAE=5.263
NC_035089.1	30429659	.	T	G	.	.	MAF_INRAE=6.329;MAF_USDA=5.294
NC_035089.1	30429736	.	G	A	.	.	MAF_USDA=11.765
NC_035089.1	30429758	.	G	T	.	.	MAF_USDA=1.639
NC_035089.1	30429790	.	G	T	.	.	MAF_USDA=8.235
NC_035089.1	30429876	.	A	T	.	.	MAF_USDA=33.529
NC_035089.1	30430009	.	C	A	.	.	MAF_INRAE=41.772;MAF_USDA=34.118
NC_035089.1	30430034	.	G	A	.	.	MAF_INRAE=41.772;MAF_USDA=33.529
NC_035089.1	30430142	.	T	C	.	.	MAF_INRAE=43.038;MAF_USDA=35.294
NC_035089.1	30430169	.	A	T	.	.	MAF_USDA=2.941
NC_035089.1	30430234	.	G	A	.	.	MAF_USDA=6.25
NC_035089.1	30430254	.	A	T	.	.	MAF_USDA=3.279
NC_035089.1	30430321	.	C	A	.	.	MAF_INRAE=8.333;MAF_USDA=1.639
NC_035089.1	30430383	.	C	T	.	.	MAF_USDA=2.353
NC_035089.1	30430460	.	G	T	.	.	MAF_INRAE=35.443;MAF_USDA=18.824
NC_035089.1	30430580	.	C	A	.	.	MAF_INRAE=41.772;MAF_USDA=34.118
NC_035089.1	30430644	.	G	A	.	.	MAF_INRAE=40.0;MAF_USDA=25.294
NC_035089.1	30430692	.	G	T	.	.	MAF_USDA=1.639
NC_035089.1	30430755	.	C	T	.	.	MAF_INRAE=42.105;MAF_USDA=25.0
NC_035089.1	30430771	.	G	A	.	.	MAF_INRAE=40.506;MAF_USDA=25.595
NC_035089.1	30430792	.	T	G	.	.	MAF_USDA=1.667
NC_035089.1	30430894	.	G	C	.	.	MAF_INRAE=25.316;MAF_USDA=10.0
NC_035089.1	30430913	.	C	G	.	.	MAF_INRAE=43.038;MAF_USDA=38.824
NC_035089.1	30430953	.	C	A	.	.	MAF_INRAE=19.167;MAF_USDA=7.647
NC_035089.1	30430970	.	A	G	.	.	MAF_USDA=1.639
NC_035089.1	30430978	.	T	G	.	.	MAF_INRAE=5.263
NC_035089.1	30430997	.	G	T	.	.	MAF_INRAE=38.333;MAF_USDA=24.706
NC_035089.1	30431053	.	G	A	.	.	MAF_INRAE=5.263;MAF_USDA=2.941
NC_035089.1	30431168	.	C	A	.	.	MAF_INRAE=39.873;MAF_USDA=25.882
NC_035089.1	30431188	.	C	A	.	.	MAF_USDA=18.75
NC_035089.1	30431203	.	A	G	.	.	MAF_USDA=3.279
NC_035089.1	30431211	.	T	G	.	.	MAF_USDA=8.621
NC_035089.1	30431256	.	C	T	.	.	MAF_INRAE=48.101;MAF_USDA=31.25
NC_035089.1	30431353	.	T	C	.	.	MAF_USDA=2.941
NC_035089.1	30431358	.	C	T	.	.	MAF_INRAE=41.139;MAF_USDA=24.706
NC_035089.1	30431388	.	C	G	.	.	MAF_USDA=9.016
NC_035089.1	30431391	.	C	T	.	.	MAF_USDA=2.941
NC_035089.1	30431414	.	G	A	.	.	MAF_INRAE=41.772;MAF_USDA=34.118
NC_035089.1	30431424	.	A	C	.	.	MAF_INRAE=41.772;MAF_USDA=34.118
NC_035089.1	30431530	.	G	T	.	.	MAF_INRAE=5.0
NC_035089.1	30431549	.	C	A	.	.	MAF_INRAE=10.127;MAF_USDA=1.639
NC_035089.1	30431592	.	T	G	.	.	MAF_INRAE=48.101;MAF_USDA=27.059
NC_035089.1	30431707	.	C	T	.	.	MAF_INRAE=41.139;MAF_USDA=25.294
NC_035089.1	30431731	.	T	C	.	.	MAF_USDA=8.333
NC_035089.1	30431739	.	A	T	.	.	MAF_USDA=7.143
NC_035089.1	30431770	.	C	T	.	.	MAF_INRAE=47.368;MAF_USDA=31.667
NC_035089.1	30431814	.	C	T	.	.	MAF_USDA=3.279
NC_035089.1	30431815	.	T	C	.	.	MAF_USDA=4.918
NC_035089.1	30431829	.	A	C	.	.	MAF_INRAE=5.263;MAF_USDA=8.824
NC_035089.1	30431833	.	G	C	.	.	MAF_USDA=1.639
NC_035089.1	30431876	.	G	A	.	.	MAF_USDA=2.459
NC_035089.1	30431884	.	C	A	.	.	MAF_INRAE=41.139;MAF_USDA=43.75
NC_035089.1	30431903	.	G	A	.	.	MAF_INRAE=6.329;MAF_USDA=5.882
NC_035089.1	30432025	.	C	A	.	.	MAF_INRAE=39.873;MAF_USDA=25.595
NC_035089.1	30432054	.	A	G	.	.	MAF_INRAE=5.263
NC_035089.1	30432092	.	C	G	.	.	MAF_INRAE=41.139;MAF_USDA=31.148
NC_035089.1	30432135	.	T	G	.	.	MAF_INRAE=39.241;MAF_USDA=23.529
NC_035089.1	30432260	.	C	T	.	.	MAF_USDA=2.941
NC_035089.1	30432313	.	G	A	.	.	MAF_USDA=9.836
NC_035089.1	30432341	.	C	A	.	.	MAF_USDA=2.459
NC_035089.1	30432427	.	C	A	.	.	MAF_USDA=1.639
NC_035089.1	30432512	.	T	C	.	.	MAF_USDA=6.25
NC_035089.1	30432513	.	C	T	.	.	MAF_USDA=25.0
NC_035089.1	30433140	.	T	C	.	.	MAF_USDA=6.667
NC_035089.1	30433169	.	A	G	.	.	MAF_USDA=5.833
NC_035089.1	30433206	.	T	C	.	.	MAF_USDA=7.377
NC_035089.1	30433310	.	A	T	.	.	MAF_USDA=9.016
NC_035089.1	30433332	.	A	T	.	.	MAF_USDA=9.016
NC_035089.1	30433373	.	G	A	.	.	MAF_INRAE=34.167
NC_035089.1	30433412	.	C	T	.	.	MAF_INRAE=6.667
NC_035089.1	30433432	.	T	G	.	.	MAF_USDA=1.639
NC_035089.1	30433444	.	A	G	.	.	MAF_INRAE=6.667
NC_035089.1	30433446	.	C	T	.	.	MAF_INRAE=6.667
NC_035089.1	30433457	.	G	A	.	.	MAF_USDA=4.118
NC_035089.1	30433470	.	A	G	.	.	MAF_INRAE=6.667
NC_035089.1	30433489	.	T	C	.	.	MAF_INRAE=15.833
NC_035089.1	30433501	.	T	C	.	.	MAF_INRAE=14.167
NC_035089.1	30433506	.	C	A	.	.	MAF_INRAE=14.167
NC_035089.1	30433507	.	A	T	.	.	MAF_INRAE=14.167
NC_035089.1	30433512	.	C	G	.	.	MAF_INRAE=14.167
NC_035089.1	30433522	.	C	T	.	.	MAF_INRAE=14.167
NC_035089.1	30433557	.	T	C	.	.	MAF_INRAE=10.833
NC_035089.1	30433568	.	T	A	.	.	MAF_INRAE=11.667
NC_035089.1	30433578	.	C	T	.	.	MAF_INRAE=12.5
NC_035089.1	30433612	.	C	T	.	.	MAF_INRAE=3.797
NC_035089.1	30433782	.	G	C	.	.	MAF_INRAE=39.241
NC_035089.1	30433890	.	A	G	.	.	MAF_USDA=8.197
NC_035089.1	30433981	.	A	G	.	.	MAF_USDA=2.459
NC_035089.1	30433996	.	C	A	.	.	MAF_INRAE=19.167;MAF_USDA=7.647
NC_035089.1	30434000	.	C	T	.	.	MAF_USDA=1.639
NC_035089.1	30434145	.	A	G	.	.	MAF_USDA=8.197
NC_035089.1	30434163	.	C	T	.	.	MAF_INRAE=48.101;MAF_USDA=27.647
NC_035089.1	30434259	.	G	A	.	.	MAF_INRAE=41.772;MAF_USDA=26.471
NC_035089.1	30434305	.	T	G	.	.	MAF_INRAE=41.772;MAF_USDA=28.235
NC_035089.1	30434344	.	G	C	.	.	MAF_INRAE=41.772;MAF_USDA=28.235
NC_035089.1	30434416	.	T	C	.	.	MAF_INRAE=6.329;MAF_USDA=5.882
NC_035089.1	30434433	.	T	C	.	.	MAF_INRAE=6.329;MAF_USDA=5.294
NC_035089.1	30434441	.	G	A	.	.	MAF_INRAE=41.772;MAF_USDA=34.706
NC_035089.1	30434480	.	C	G	.	.	MAF_USDA=14.118
NC_035089.1	30434561	.	C	T	.	.	MAF_INRAE=43.671;MAF_USDA=28.235
NC_035089.1	30434750	.	A	G	.	.	MAF_USDA=9.016
NC_035089.1	30434860	.	C	T	.	.	MAF_INRAE=5.263
NC_035089.1	30434867	.	G	A	.	.	MAF_USDA=19.048
NC_035089.1	30434890	.	A	T	.	.	MAF_USDA=2.459
NC_035089.1	30434891	.	A	T	.	.	MAF_USDA=2.459
NC_035089.1	30434892	.	T	G	.	.	MAF_USDA=9.016
NC_035089.1	30434900	.	C	T	.	.	MAF_USDA=1.639
NC_035089.1	30434921	.	G	T	.	.	MAF_USDA=1.639
NC_035089.1	30434940	.	G	T	.	.	MAF_INRAE=6.329;MAF_USDA=5.294
NC_035089.1	30434951	.	G	T	.	.	MAF_INRAE=3.797
NC_035089.1	30434954	.	G	A	.	.	MAF_INRAE=3.333
NC_035089.1	30434967	.	G	A	.	.	MAF_USDA=1.639
NC_035089.1	30434979	.	C	T	.	.	MAF_USDA=3.279
NC_035089.1	30435006	.	A	T	.	.	MAF_INRAE=41.772;MAF_USDA=28.235
NC_035089.1	30435064	.	C	T	.	.	MAF_USDA=14.754
NC_035089.1	30435065	.	G	A	.	.	MAF_INRAE=5.263
NC_035089.1	30435198	.	C	T	.	.	MAF_USDA=9.016
NC_035089.1	30435199	.	C	A	.	.	MAF_USDA=9.016
NC_035089.1	30435203	.	C	G	.	.	MAF_USDA=2.941
NC_035089.1	30435299	.	G	A	.	.	MAF_INRAE=5.263
NC_035089.1	30435322	.	G	A	.	.	MAF_INRAE=5.263
NC_035089.1	30435368	.	T	G	.	.	MAF_USDA=9.016
NC_035089.1	30435547	.	G	A	.	.	MAF_INRAE=41.772;MAF_USDA=28.235
NC_035089.1	30435551	.	C	T	.	.	MAF_USDA=2.941
NC_035089.1	30435552	.	G	A	.	.	MAF_USDA=7.647
NC_035089.1	30435571	.	G	T	.	.	MAF_INRAE=41.772;MAF_USDA=28.235
NC_035089.1	30435613	.	T	A	.	.	MAF_USDA=1.639
NC_035089.1	30435651	.	C	T	.	.	MAF_INRAE=6.329;MAF_USDA=5.294
NC_035089.1	30435652	.	A	G	.	.	MAF_INRAE=44.167;MAF_USDA=34.706
NC_035089.1	30435712	.	A	G	.	.	MAF_USDA=25.0
NC_035089.1	30435747	.	C	A	.	.	MAF_USDA=17.213
NC_035089.1	30435803	.	G	A	.	.	MAF_USDA=3.279
NC_035089.1	30435835	.	C	T	.	.	MAF_INRAE=34.81;MAF_USDA=14.118
NC_035089.1	30435855	.	G	A	.	.	MAF_USDA=8.197
NC_035089.1	30435981	.	G	C	.	.	MAF_USDA=2.941
NC_035089.1	30436233	.	T	C	.	.	MAF_INRAE=41.772;MAF_USDA=28.571
NC_035089.1	30436275	.	G	A	.	.	MAF_USDA=1.667
NC_035089.1	30436386	.	C	A	.	.	MAF_INRAE=40.506;MAF_USDA=25.294
NC_035089.1	30436392	.	G	A	.	.	MAF_INRAE=40.506;MAF_USDA=28.235
NC_035089.1	30436398	.	T	A	.	.	MAF_USDA=7.059
NC_035089.1	30436412	.	A	T	.	.	MAF_USDA=2.459
NC_035089.1	30436613	.	C	T	.	.	MAF_USDA=1.639
NC_035089.1	30436614	.	G	A	.	.	MAF_INRAE=5.263;MAF_USDA=1.639
NC_035089.1	30436657	.	T	G	.	.	MAF_USDA=3.279
NC_035089.1	30436707	.	G	A	.	.	MAF_INRAE=25.949;MAF_USDA=10.0
NC_035089.1	30436735	.	A	G	.	.	MAF_USDA=1.639
NC_035089.1	30436746	.	G	A	.	.	MAF_USDA=1.639
NC_035089.1	30436776	.	C	A	.	.	MAF_USDA=1.639
NC_035089.1	30436797	.	C	T	.	.	MAF_USDA=1.639
NC_035089.1	30436930	.	G	C	.	.	MAF_USDA=1.639
NC_035089.1	30436938	.	G	A	.	.	MAF_INRAE=35.443;MAF_USDA=15.294
NC_035089.1	30436942	.	G	A	.	.	MAF_INRAE=5.263
NC_035089.1	30436943	.	G	A	.	.	MAF_INRAE=38.608;MAF_USDA=25.294
NC_035089.1	30436979	.	A	G	.	.	MAF_INRAE=42.405;MAF_USDA=35.882
NC_035089.1	30437030	.	C	T	.	.	MAF_INRAE=5.263
NC_035089.1	30437043	.	T	A	.	.	MAF_INRAE=34.81;MAF_USDA=13.529
NC_035089.1	30437113	.	G	A	.	.	MAF_USDA=1.639
NC_035089.1	30437142	.	T	A	.	.	MAF_INRAE=41.772;MAF_USDA=35.882
NC_035089.1	30437167	.	T	G	.	.	MAF_INRAE=14.167;MAF_USDA=4.918
NC_035089.1	30437203	.	C	T	.	.	MAF_USDA=4.918
NC_035089.1	30437222	.	T	C	.	.	MAF_USDA=13.529
NC_035089.1	30437266	.	C	T	.	.	MAF_USDA=3.529
NC_035089.1	30437271	.	A	C	.	.	MAF_USDA=8.197
NC_035089.1	30437287	.	A	T	.	.	MAF_USDA=7.059
NC_035089.1	30437288	.	C	T	.	.	MAF_USDA=7.059
NC_035089.1	30437309	.	C	G	.	.	MAF_INRAE=41.139;MAF_USDA=28.235
NC_035089.1	30437311	.	G	A	.	.	MAF_USDA=1.639
NC_035089.1	30437332	.	G	A	.	.	MAF_USDA=1.639
NC_035089.1	30437343	.	G	A	.	.	MAF_USDA=1.639
NC_035089.1	30437371	.	C	A	.	.	MAF_USDA=3.279
NC_035089.1	30437410	.	C	T	.	.	MAF_USDA=8.197
NC_035089.1	30437426	.	A	G	.	.	MAF_USDA=10.656
NC_035089.1	30437430	.	C	T	.	.	MAF_INRAE=39.167;MAF_USDA=24.706
NC_035089.1	30437445	.	T	G	.	.	MAF_INRAE=41.139;MAF_USDA=35.882
NC_035089.1	30437495	.	G	A	.	.	MAF_USDA=1.639
NC_035089.1	30437582	.	A	G	.	.	MAF_USDA=10.656
NC_035089.1	30437687	.	G	A	.	.	MAF_INRAE=5.263
NC_035089.1	30437717	.	C	A	.	.	MAF_INRAE=40.506;MAF_USDA=25.294
NC_035089.1	30437865	.	A	T	.	.	MAF_INRAE=5.263
NC_035089.1	30437883	.	A	C	.	.	MAF_USDA=1.639
NC_035089.1	30437916	.	T	C	.	.	MAF_USDA=4.918
NC_035089.1	30437982	.	C	G	.	.	MAF_USDA=10.656
NC_035089.1	30437991	.	G	T	.	.	MAF_INRAE=14.167;MAF_USDA=6.471
NC_035089.1	30438052	.	A	T	.	.	MAF_USDA=1.639
NC_035089.1	30438116	.	G	T	.	.	MAF_INRAE=41.772;MAF_USDA=28.235
NC_035089.1	30438139	.	G	C	.	.	MAF_INRAE=40.506;MAF_USDA=25.294
NC_035089.1	30438181	.	C	T	.	.	MAF_USDA=1.639
NC_035089.1	30438221	.	T	A	.	.	MAF_INRAE=10.127;MAF_USDA=1.639
NC_035089.1	30438286	.	C	A	.	.	MAF_INRAE=5.263
NC_035089.1	30438326	.	G	A	.	.	MAF_USDA=15.574
NC_035089.1	30438351	.	G	T	.	.	MAF_INRAE=39.241;MAF_USDA=24.706
NC_035089.1	30438383	.	A	T	.	.	MAF_INRAE=5.263
NC_035089.1	30438386	.	G	A	.	.	MAF_INRAE=2.5
NC_035089.1	30438432	.	T	G	.	.	MAF_USDA=6.25
NC_035089.1	30438437	.	G	A	.	.	MAF_USDA=7.647
NC_035089.1	30438471	.	G	A	.	.	MAF_USDA=19.412
NC_035089.1	30438514	.	G	A	.	.	MAF_INRAE=10.127;MAF_USDA=1.639
NC_035089.1	30438644	.	C	A	.	.	MAF_INRAE=5.263
NC_035089.1	30438707	.	G	T	.	.	MAF_USDA=13.115
NC_035089.1	30438786	.	T	A	.	.	MAF_INRAE=40.0;MAF_USDA=28.824
NC_035089.1	30438801	.	C	T	.	.	MAF_INRAE=41.772;MAF_USDA=38.235
NC_035089.1	30438914	.	G	A	.	.	MAF_USDA=14.118
NC_035089.1	30438940	.	G	A	.	.	MAF_USDA=1.639
NC_035089.1	30438981	.	T	A	.	.	MAF_USDA=45.833
NC_035089.1	30438982	.	A	T	.	.	MAF_USDA=6.25
NC_035089.1	30438984	.	C	A	.	.	MAF_USDA=45.833
NC_035089.1	30439020	.	G	T	.	.	MAF_USDA=4.918
NC_035089.1	30439035	.	G	C	.	.	MAF_USDA=6.471
NC_035089.1	30439038	.	G	T	.	.	MAF_USDA=22.917
NC_035089.1	30439083	.	A	G	.	.	MAF_USDA=7.927
NC_035089.1	30439093	.	T	G	.	.	MAF_USDA=2.586
NC_035089.1	30439747	.	G	A	.	.	MAF_USDA=7.927
NC_035089.1	30439792	.	C	T	.	.	MAF_USDA=32.738
NC_035089.1	30439835	.	G	A	.	.	MAF_INRAE=42.105;MAF_USDA=27.059
NC_035089.1	30439868	.	T	A	.	.	MAF_USDA=45.833
NC_035089.1	30439902	.	C	A	.	.	MAF_INRAE=31.579;MAF_USDA=6.25
NC_035089.1	30439932	.	C	G	.	.	MAF_USDA=35.417
NC_035089.1	30440060	.	G	A	.	.	MAF_INRAE=5.263
NC_035089.1	30440065	.	G	C	.	.	MAF_INRAE=5.263
NC_035089.1	30440092	.	A	G	.	.	MAF_USDA=5.172
NC_035089.1	30440279	.	A	C	.	.	MAF_USDA=10.0
NC_035089.1	30440284	.	C	A	.	.	MAF_USDA=38.415
NC_035089.1	30440286	.	T	G	.	.	MAF_USDA=25.0
NC_035089.1	30440290	.	G	T	.	.	MAF_USDA=12.941
NC_035089.1	30440298	.	A	G	.	.	MAF_INRAE=42.105;MAF_USDA=37.647
NC_035089.1	30440308	.	T	A	.	.	MAF_USDA=16.667
NC_035089.1	30440309	.	C	T	.	.	MAF_INRAE=42.105;MAF_USDA=24.118
NC_035089.1	30440440	.	T	A	.	.	MAF_USDA=1.639
NC_035089.1	30440447	.	G	T	.	.	MAF_INRAE=42.105;MAF_USDA=24.706
NC_035089.1	30440474	.	C	T	.	.	MAF_USDA=12.295
NC_035089.1	30440502	.	T	A	.	.	MAF_USDA=1.639
NC_035089.1	30440573	.	A	G	.	.	MAF_USDA=14.118
NC_035089.1	30440614	.	A	G	.	.	MAF_USDA=4.167
NC_035089.1	30440617	.	G	A	.	.	MAF_USDA=2.381
NC_035089.1	30440722	.	G	A	.	.	MAF_USDA=11.475
NC_035089.1	30440734	.	C	G	.	.	MAF_USDA=11.475
NC_035089.1	30440763	.	G	C	.	.	MAF_INRAE=42.105;MAF_USDA=25.0
NC_035089.1	30440796	.	C	T	.	.	MAF_INRAE=42.105;MAF_USDA=35.882
NC_035089.1	30440840	.	C	T	.	.	MAF_USDA=2.459
NC_035089.1	30441006	.	A	C	.	.	MAF_USDA=11.475
NC_035089.1	30441048	.	T	A	.	.	MAF_USDA=9.016
NC_035089.1	30441110	.	G	A	.	.	MAF_INRAE=41.772;MAF_USDA=39.412
NC_035089.1	30441126	.	A	G	.	.	MAF_USDA=1.639
NC_035089.1	30441145	.	C	T	.	.	MAF_USDA=21.765
NC_035089.1	30441150	.	A	G	.	.	MAF_USDA=21.176
NC_035089.1	30441203	.	T	C	.	.	MAF_INRAE=20.0;MAF_USDA=40.0
NC_035089.1	30441216	.	C	A	.	.	MAF_USDA=2.459
NC_035089.1	30441306	.	C	G	.	.	MAF_INRAE=34.81;MAF_USDA=15.294
NC_035089.1	30441502	.	G	T	.	.	MAF_USDA=9.016
NC_035089.1	30441503	.	C	A	.	.	MAF_USDA=9.016
NC_035089.1	30441516	.	A	G	.	.	MAF_USDA=1.639
NC_035089.1	30441578	.	C	A	.	.	MAF_INRAE=5.263
NC_035089.1	30441626	.	A	G	.	.	MAF_INRAE=41.772;MAF_USDA=44.118
NC_035089.1	30441657	.	G	A	.	.	MAF_INRAE=40.506;MAF_USDA=44.118
NC_035089.1	30441708	.	A	T	.	.	MAF_INRAE=40.506;MAF_USDA=40.588
NC_035089.1	30441739	.	C	T	.	.	MAF_USDA=4.098
NC_035089.1	30441776	.	G	T	.	.	MAF_USDA=4.918
NC_035089.1	30441824	.	T	A	.	.	MAF_USDA=3.279
NC_035089.1	30441862	.	C	A	.	.	MAF_INRAE=25.949;MAF_USDA=28.824
NC_035089.1	30441898	.	A	C	.	.	MAF_INRAE=19.167;MAF_USDA=28.824
NC_035089.1	30441909	.	C	T	.	.	MAF_USDA=2.459
NC_035089.1	30442002	.	T	G	.	.	MAF_INRAE=41.139;MAF_USDA=33.529
NC_035089.1	30442006	.	C	T	.	.	MAF_INRAE=19.167;MAF_USDA=28.824
NC_035089.1	30442023	.	C	G	.	.	MAF_INRAE=34.81;MAF_USDA=12.353
NC_035089.1	30442204	.	G	T	.	.	MAF_USDA=2.941
NC_035089.1	30442220	.	A	T	.	.	MAF_USDA=7.059
NC_035089.1	30442243	.	T	C	.	.	MAF_INRAE=40.506;MAF_USDA=40.0
NC_035089.1	30442254	.	A	T	.	.	MAF_USDA=3.279
NC_035089.1	30442355	.	C	T	.	.	MAF_INRAE=40.506;MAF_USDA=40.0
NC_035089.1	30442395	.	C	A	.	.	MAF_INRAE=41.772;MAF_USDA=42.941
NC_035089.1	30442415	.	G	A	.	.	MAF_INRAE=16.456;MAF_USDA=8.235
NC_035089.1	30442535	.	G	T	.	.	MAF_INRAE=40.506;MAF_USDA=40.0
NC_035089.1	30442561	.	C	A	.	.	MAF_INRAE=26.582;MAF_USDA=21.765
NC_035089.1	30442640	.	T	A	.	.	MAF_USDA=2.459
NC_035089.1	30442703	.	C	A	.	.	MAF_INRAE=5.263
NC_035089.1	30442704	.	A	T	.	.	MAF_INRAE=41.667;MAF_USDA=40.588
NC_035089.1	30442727	.	A	C	.	.	MAF_INRAE=11.667
NC_035089.1	30442730	.	C	T	.	.	MAF_INRAE=11.667
NC_035089.1	30442731	.	A	T	.	.	MAF_INRAE=11.667
NC_035089.1	30442759	.	A	G	.	.	MAF_INRAE=8.333
NC_035089.1	30442787	.	T	C	.	.	MAF_INRAE=42.405;MAF_USDA=39.412
NC_035089.1	30442887	.	C	T	.	.	MAF_INRAE=34.81;MAF_USDA=14.118
NC_035089.1	30442928	.	A	G	.	.	MAF_INRAE=44.167;MAF_USDA=28.824
NC_035089.1	30442929	.	G	A	.	.	MAF_INRAE=44.167;MAF_USDA=38.235
NC_035089.1	30443033	.	T	C	.	.	MAF_USDA=27.059
NC_035089.1	30443052	.	A	G	.	.	MAF_INRAE=42.105;MAF_USDA=42.941
NC_035089.1	30443130	.	G	A	.	.	MAF_USDA=35.417
NC_035089.1	30443133	.	A	G	.	.	MAF_USDA=35.417
NC_035089.1	30443139	.	T	A	.	.	MAF_USDA=35.714
NC_035089.1	30443164	.	T	C	.	.	MAF_USDA=27.108
NC_035089.1	30443198	.	C	A	.	.	MAF_USDA=1.724
NC_035089.1	30443343	.	G	C	.	.	MAF_INRAE=31.579;MAF_USDA=7.647
NC_035089.1	30443425	.	G	A	.	.	MAF_USDA=2.976
NC_035089.1	30443455	.	G	A	.	.	MAF_INRAE=26.582;MAF_USDA=21.176
NC_035089.1	30443463	.	C	T	.	.	MAF_USDA=1.639
NC_035089.1	30443612	.	T	C	.	.	MAF_INRAE=43.038;MAF_USDA=44.118
NC_035089.1	30443616	.	A	T	.	.	MAF_INRAE=43.333;MAF_USDA=40.0
NC_035089.1	30443678	.	C	A	.	.	MAF_USDA=1.639
NC_035089.1	30443746	.	C	T	.	.	MAF_INRAE=5.833;MAF_USDA=2.941
NC_035089.1	30443781	.	G	T	.	.	MAF_USDA=9.016
NC_035089.1	30443790	.	C	T	.	.	MAF_USDA=1.639
NC_035089.1	30443816	.	G	A	.	.	MAF_INRAE=40.506;MAF_USDA=40.0
NC_035089.1	30443823	.	C	T	.	.	MAF_INRAE=40.506;MAF_USDA=40.588
NC_035089.1	30443858	.	G	C	.	.	MAF_INRAE=5.263;MAF_USDA=2.459
NC_035089.1	30443905	.	C	T	.	.	MAF_USDA=1.639
NC_035089.1	30443918	.	A	G	.	.	MAF_INRAE=26.582;MAF_USDA=27.059
NC_035089.1	30443968	.	T	G	.	.	MAF_INRAE=41.139;MAF_USDA=42.353
NC_035089.1	30444016	.	G	T	.	.	MAF_USDA=2.353
NC_035089.1	30444073	.	G	T	.	.	MAF_USDA=7.059
NC_035089.1	30444097	.	A	C	.	.	MAF_USDA=7.377
NC_035089.1	30444923	.	G	A	.	.	MAF_INRAE=42.105;MAF_USDA=39.167
NC_035089.1	30444992	.	G	A	.	.	MAF_INRAE=42.105;MAF_USDA=19.412
NC_035089.1	30445005	.	C	A	.	.	MAF_USDA=4.918
NC_035089.1	30445065	.	C	A	.	.	MAF_INRAE=42.105;MAF_USDA=35.417
NC_035089.1	30445084	.	A	G	.	.	MAF_INRAE=5.263
NC_035089.1	30445086	.	T	C	.	.	MAF_USDA=40.0
NC_035089.1	30445188	.	C	A	.	.	MAF_INRAE=42.105;MAF_USDA=27.647
NC_035089.1	30445286	.	C	T	.	.	MAF_INRAE=5.263;MAF_USDA=2.459
NC_035089.1	30445332	.	C	A	.	.	MAF_USDA=6.557
NC_035089.1	30445340	.	G	A	.	.	MAF_USDA=8.235
NC_035089.1	30445369	.	C	A	.	.	MAF_INRAE=2.632
NC_035089.1	30445398	.	G	A	.	.	MAF_INRAE=47.368
NC_035089.1	30445644	.	A	G	.	.	MAF_USDA=29.167
NC_035089.1	30445697	.	C	A	.	.	MAF_USDA=4.167
NC_035089.1	30445708	.	G	C	.	.	MAF_USDA=5.357
NC_035089.1	30445728	.	C	T	.	.	MAF_USDA=3.279
NC_035089.1	30445740	.	T	A	.	.	MAF_USDA=1.765
NC_035089.1	30445748	.	A	T	.	.	MAF_USDA=4.918
NC_035089.1	30445750	.	A	T	.	.	MAF_USDA=49.412
NC_035089.1	30445769	.	C	T	.	.	MAF_INRAE=10.526;MAF_USDA=41.176
NC_035089.1	30445807	.	G	A	.	.	MAF_USDA=1.639
NC_035089.1	30445853	.	A	C	.	.	MAF_USDA=8.333
NC_035089.1	30445970	.	T	G	.	.	MAF_INRAE=20.253;MAF_USDA=49.412
NC_035089.1	30445990	.	C	T	.	.	MAF_USDA=2.353
NC_035089.1	30446056	.	T	A	.	.	MAF_USDA=9.836
NC_035089.1	30446071	.	G	A	.	.	MAF_USDA=3.529
NC_035089.1	30446154	.	T	C	.	.	MAF_INRAE=8.333
NC_035089.1	30446184	.	A	G	.	.	MAF_INRAE=19.62;MAF_USDA=44.118
NC_035089.1	30446215	.	C	T	.	.	MAF_INRAE=19.62;MAF_USDA=49.412
NC_035089.1	30446216	.	A	G	.	.	MAF_INRAE=22.5;MAF_USDA=37.647
NC_035089.1	30446255	.	G	A	.	.	MAF_INRAE=41.139;MAF_USDA=41.765
NC_035089.1	30446257	.	C	A	.	.	MAF_USDA=18.75
NC_035089.1	30446273	.	C	T	.	.	MAF_INRAE=22.152;MAF_USDA=13.529
NC_035089.1	30446340	.	CTC	CTT	.	.	MAF_USDA=33.333
NC_035089.1	30446342	.	C	T	.	.	MAF_INRAE=43.038;MAF_USDA=36.066
NC_035089.1	30446363	.	G	A	.	.	MAF_USDA=1.639
NC_035089.1	30446395	.	A	C	.	.	MAF_INRAE=42.405;MAF_USDA=34.706
NC_035089.1	30446458	.	G	A	.	.	MAF_USDA=5.738
NC_035089.1	30446511	.	G	A	.	.	MAF_INRAE=18.987;MAF_USDA=21.765
NC_035089.1	30446533	.	G	C	.	.	MAF_INRAE=22.152;MAF_USDA=12.941
NC_035089.1	30446668	.	G	A	.	.	MAF_INRAE=43.038;MAF_USDA=26.471
NC_035089.1	30446841	.	A	G	.	.	MAF_USDA=13.529
NC_035089.1	30446869	.	C	T	.	.	MAF_USDA=12.941
NC_035089.1	30446873	.	C	T	.	.	MAF_USDA=1.639
NC_035089.1	30446960	.	C	T	.	.	MAF_USDA=1.639
NC_035089.1	30446973	.	C	G	.	.	MAF_USDA=4.918
NC_035089.1	30446989	.	C	A	.	.	MAF_USDA=1.639
NC_035089.1	30447062	.	C	G	.	.	MAF_USDA=18.75
NC_035089.1	30447211	.	G	A	.	.	MAF_INRAE=48.734;MAF_USDA=24.118
NC_035089.1	30447265	.	G	A	.	.	MAF_INRAE=3.797;MAF_USDA=18.75
NC_035089.1	30447275	.	G	A	.	.	MAF_INRAE=41.772;MAF_USDA=46.471
NC_035089.1	30447360	.	C	A	.	.	MAF_USDA=1.639
NC_035089.1	30447444	.	T	C	.	.	MAF_USDA=15.574
NC_035089.1	30447484	.	C	A	.	.	MAF_USDA=6.557
NC_035089.1	30447599	.	A	C	.	.	MAF_INRAE=31.646;MAF_USDA=48.235
NC_035089.1	30447688	.	T	G	.	.	MAF_INRAE=5.0
NC_035089.1	30447723	.	G	A	.	.	MAF_USDA=4.098
NC_035089.1	30447774	.	A	T	.	.	MAF_INRAE=10.127;MAF_USDA=1.639
NC_035089.1	30447783	.	G	A	.	.	MAF_USDA=1.639
NC_035089.1	30447970	.	G	A	.	.	MAF_USDA=4.118
NC_035089.1	30448033	.	G	A	.	.	MAF_INRAE=5.263
NC_035089.1	30448204	.	C	A	.	.	MAF_INRAE=34.81;MAF_USDA=15.294
NC_035089.1	30448212	.	G	T	.	.	MAF_USDA=2.941
NC_035089.1	30448309	.	T	A	.	.	MAF_INRAE=12.5;MAF_USDA=34.118
NC_035089.1	30448327	.	A	G	.	.	MAF_USDA=9.412
NC_035089.1	30448386	.	C	T	.	.	MAF_USDA=1.639
NC_035089.1	30448402	.	G	A	.	.	MAF_USDA=1.765
NC_035089.1	30448616	.	G	A	.	.	MAF_INRAE=13.333;MAF_USDA=47.647
NC_035089.1	30448743	.	G	A	.	.	MAF_USDA=2.459
NC_035089.1	30448756	.	C	A	.	.	MAF_USDA=45.882
NC_035089.1	30448789	.	A	C	.	.	MAF_USDA=21.765
NC_035089.1	30448831	.	T	A	.	.	MAF_USDA=3.529
NC_035089.1	30448868	.	T	C	.	.	MAF_USDA=26.471
NC_035089.1	30448903	.	C	T	.	.	MAF_USDA=47.619
NC_035089.1	30449042	.	A	T	.	.	MAF_USDA=20.833
NC_035089.1	30449043	.	G	T	.	.	MAF_USDA=22.917
NC_035089.1	30449078	.	T	A	.	.	MAF_USDA=11.864
NC_035089.1	30449094	.	G	A	.	.	MAF_USDA=22.881
NC_035089.1	30449099	.	G	A	.	.	MAF_USDA=25.0
NC_035089.1	30449142	.	T	A	.	.	MAF_USDA=3.279
NC_035089.1	30449162	.	C	T	.	.	MAF_USDA=6.25
NC_035089.1	30449163	.	G	T	.	.	MAF_USDA=6.25
NC_035089.1	30449211	.	C	G	.	.	MAF_INRAE=42.105;MAF_USDA=39.583
NC_035089.1	30449244	.	A	G	.	.	MAF_USDA=13.934
NC_035089.1	30449254	.	G	T	.	.	MAF_USDA=10.656
NC_035089.1	30449261	.	C	G	.	.	MAF_USDA=12.295
NC_035089.1	30449329	.	C	T	.	.	MAF_USDA=2.459
NC_035089.1	30449349	.	T	A	.	.	MAF_USDA=1.639
NC_035089.1	30449350	.	G	T	.	.	MAF_USDA=1.639
NC_035089.1	30449353	.	C	T	.	.	MAF_INRAE=42.105;MAF_USDA=42.353
NC_035089.1	30449370	.	T	A	.	.	MAF_INRAE=42.105;MAF_USDA=30.588
NC_035089.1	30449372	.	G	A	.	.	MAF_USDA=31.176
NC_035089.1	30449387	.	C	A	.	.	MAF_INRAE=42.105;MAF_USDA=31.176
NC_035089.1	30449467	.	C	T	.	.	MAF_USDA=3.279
NC_035089.1	30449469	.	T	C	.	.	MAF_USDA=2.459
NC_035089.1	30449470	.	C	G	.	.	MAF_USDA=2.459
NC_035089.1	30449592	.	C	T	.	.	MAF_INRAE=25.949;MAF_USDA=31.176
NC_035089.1	30449604	.	A	T	.	.	MAF_USDA=7.059
NC_035089.1	30449733	.	C	T	.	.	MAF_USDA=2.459
NC_035089.1	30449850	.	A	G	.	.	MAF_INRAE=8.333;MAF_USDA=2.459
NC_035089.1	30449938	.	C	T	.	.	MAF_USDA=2.083
NC_035089.1	30450132	.	C	T	.	.	MAF_INRAE=5.263
NC_035089.1	30450244	.	C	T	.	.	MAF_INRAE=24.684;MAF_USDA=32.941
NC_035089.1	30450321	.	G	C	.	.	MAF_USDA=8.333
NC_035089.1	30450332	.	A	G	.	.	MAF_INRAE=41.139;MAF_USDA=42.857
NC_035089.1	30450341	.	C	T	.	.	MAF_INRAE=19.167;MAF_USDA=7.738
NC_035089.1	30450413	.	G	A	.	.	MAF_USDA=7.143
NC_035089.1	30450439	.	T	C	.	.	MAF_USDA=16.071
NC_035089.1	30450459	.	T	A	.	.	MAF_USDA=2.5
NC_035089.1	30450481	.	T	G	.	.	MAF_INRAE=5.263
NC_035089.1	30450490	.	G	A	.	.	MAF_USDA=1.667
NC_035089.1	30450664	.	C	A	.	.	MAF_USDA=2.941
NC_035089.1	30450692	.	C	T	.	.	MAF_USDA=42.262
NC_035089.1	30450762	.	T	A	.	.	MAF_INRAE=40.506;MAF_USDA=42.169
NC_035089.1	30450772	.	G	T	.	.	MAF_INRAE=41.139;MAF_USDA=18.072
NC_035089.1	30450835	.	A	G	.	.	MAF_INRAE=40.506;MAF_USDA=41.765
NC_035089.1	30450847	.	T	C	.	.	MAF_INRAE=25.949
NC_035089.1	30450848	.	C	T	.	.	MAF_INRAE=47.368
NC_035089.1	30450898	.	T	A	.	.	MAF_USDA=7.738
NC_035089.1	30450908	.	C	T	.	.	MAF_INRAE=42.105;MAF_USDA=36.31
NC_035089.1	30451069	.	C	G	.	.	MAF_USDA=5.738
NC_035089.1	30451072	.	T	A	.	.	MAF_USDA=3.279
NC_035089.1	30451093	.	T	A	.	.	MAF_INRAE=5.263;MAF_USDA=2.459
NC_035089.1	30451094	.	A	T	.	.	MAF_INRAE=33.544;MAF_USDA=25.0
NC_035089.1	30451156	.	G	T	.	.	MAF_INRAE=40.506;MAF_USDA=38.235
NC_035089.1	30451173	.	C	T	.	.	MAF_USDA=4.918
NC_035089.1	30451203	.	A	T	.	.	MAF_INRAE=40.506;MAF_USDA=38.235
NC_035089.1	30451258	.	A	C	.	.	MAF_USDA=8.197
NC_035089.1	30451359	.	T	A	.	.	MAF_INRAE=41.772;MAF_USDA=45.294
NC_035089.1	30451419	.	G	A	.	.	MAF_USDA=1.639
NC_035089.1	30451427	.	A	G	.	.	MAF_USDA=5.738
NC_035089.1	30451526	.	G	A	.	.	MAF_INRAE=19.167;MAF_USDA=7.647
NC_035089.1	30451572	.	G	A	.	.	MAF_INRAE=7.5;MAF_USDA=2.353
NC_035089.1	30451638	.	G	A	.	.	MAF_USDA=3.333
NC_035089.1	30451644	.	G	A	.	.	MAF_USDA=2.976
NC_035089.1	30451648	.	G	T	.	.	MAF_USDA=4.918
NC_035089.1	30451677	.	C	A	.	.	MAF_INRAE=17.089;MAF_USDA=10.0
NC_035089.1	30451780	.	G	A	.	.	MAF_USDA=1.639
NC_035089.1	30451788	.	G	T	.	.	MAF_INRAE=25.949;MAF_USDA=10.588
NC_035089.1	30451825	.	T	A	.	.	MAF_USDA=3.529
NC_035089.1	30451836	.	C	T	.	.	MAF_INRAE=40.506;MAF_USDA=37.647
NC_035089.1	30451846	.	G	T	.	.	MAF_INRAE=2.532
NC_035089.1	30451876	.	T	G	.	.	MAF_INRAE=5.263;MAF_USDA=7.377
NC_035089.1	30452149	.	C	T	.	.	MAF_USDA=2.459
NC_035089.1	30452169	.	C	A	.	.	MAF_USDA=5.738
NC_035089.1	30452281	.	C	A	.	.	MAF_USDA=5.738
NC_035089.1	30452428	.	C	T	.	.	MAF_INRAE=15.823;MAF_USDA=9.412
NC_035089.1	30452543	.	C	A	.	.	MAF_INRAE=42.105;MAF_USDA=10.588
NC_035089.1	30452544	.	C	A	.	.	MAF_USDA=31.176
NC_035089.1	30452671	.	C	G	.	.	MAF_INRAE=16.456;MAF_USDA=10.588
NC_035089.1	30452775	.	T	G	.	.	MAF_INRAE=14.167
NC_035089.1	30452856	.	C	T	.	.	MAF_USDA=3.279
NC_035089.1	30452969	.	G	T	.	.	MAF_USDA=5.738
NC_035089.1	30453187	.	C	T	.	.	MAF_USDA=22.353
NC_035089.1	30453246	.	G	A	.	.	MAF_USDA=21.176
NC_035089.1	30453293	.	T	A	.	.	MAF_USDA=3.279
NC_035089.1	30454129	.	G	A	.	.	MAF_USDA=33.735
NC_035089.1	30454187	.	G	A	.	.	MAF_USDA=7.647
NC_035089.1	30454231	.	A	G	.	.	MAF_INRAE=10.526;MAF_USDA=9.412
NC_035089.1	30454245	.	C	T	.	.	MAF_USDA=2.941
NC_035089.1	30454304	.	G	A	.	.	MAF_USDA=7.647
NC_035089.1	30454405	.	T	C	.	.	MAF_USDA=10.0
NC_035089.1	30454427	.	C	T	.	.	MAF_USDA=4.098
NC_035089.1	30454448	.	A	C	.	.	MAF_USDA=2.459
NC_035089.1	30454477	.	G	A	.	.	MAF_USDA=2.459
NC_035089.1	30454481	.	T	C	.	.	MAF_INRAE=8.333
NC_035089.1	30454613	.	G	A	.	.	MAF_USDA=15.574
NC_035089.1	30454646	.	C	T	.	.	MAF_INRAE=8.333
NC_035089.1	30454647	.	G	A	.	.	MAF_INRAE=19.167;MAF_USDA=14.706
NC_035089.1	30454663	.	T	G	.	.	MAF_USDA=13.529
NC_035089.1	30454713	.	G	A	.	.	MAF_INRAE=18.333;MAF_USDA=14.118
NC_035089.1	30454730	.	T	C	.	.	MAF_INRAE=5.696;MAF_USDA=3.279
NC_035089.1	30454753	.	G	A	.	.	MAF_INRAE=5.696;MAF_USDA=5.0
NC_035089.1	30454782	.	C	T	.	.	MAF_USDA=14.024
NC_035089.1	30454797	.	T	C	.	.	MAF_USDA=10.119
NC_035089.1	30455830	.	G	A	.	.	MAF_USDA=3.333
NC_035089.1	30455836	.	T	C	.	.	MAF_INRAE=26.582;MAF_USDA=29.167
NC_035089.1	30455873	.	T	C	.	.	MAF_INRAE=20.0;MAF_USDA=39.583
NC_035089.1	30455890	.	T	G	.	.	MAF_INRAE=25.949;MAF_USDA=15.882
NC_035089.1	30455968	.	C	A	.	.	MAF_USDA=18.852
NC_035089.1	30456006	.	T	C	.	.	MAF_INRAE=3.797
NC_035089.1	30456075	.	C	T	.	.	MAF_USDA=21.176
NC_035089.1	30456087	.	G	A	.	.	MAF_USDA=5.738
NC_035089.1	30456195	.	C	T	.	.	MAF_INRAE=41.139;MAF_USDA=36.905
NC_035089.1	30456246	.	G	A	.	.	MAF_INRAE=25.949;MAF_USDA=32.353
NC_035089.1	30456336	.	G	A	.	.	MAF_INRAE=42.105;MAF_USDA=37.647
NC_035089.1	30456369	.	C	T	.	.	MAF_USDA=19.412
NC_035089.1	30456373	.	C	T	.	.	MAF_USDA=48.824
NC_035089.1	30456420	.	A	T	.	.	MAF_USDA=31.765
NC_035089.1	30456437	.	G	C	.	.	MAF_USDA=19.412
NC_035089.1	30456440	.	G	C	.	.	MAF_USDA=49.412
NC_035089.1	30456447	.	C	A	.	.	MAF_USDA=2.459
NC_035089.1	30456472	.	G	A	.	.	MAF_USDA=19.412
NC_035089.1	30456524	.	C	T	.	.	MAF_USDA=18.235
NC_035089.1	30456590	.	C	T	.	.	MAF_INRAE=2.632
NC_035089.1	30456698	.	G	T	.	.	MAF_USDA=4.918
NC_035089.1	30456701	.	A	C	.	.	MAF_USDA=39.583
NC_035089.1	30456714	.	T	A	.	.	MAF_USDA=4.098
NC_035089.1	30456721	.	G	A	.	.	MAF_USDA=18.75
NC_035089.1	30456829	.	A	G	.	.	MAF_USDA=7.377
NC_035089.1	30456923	.	G	A	.	.	MAF_USDA=16.471
NC_035089.1	30456985	.	A	G	.	.	MAF_USDA=18.75
NC_035089.1	30457061	.	T	A	.	.	MAF_USDA=3.279
NC_035089.1	30457076	.	A	T	.	.	MAF_USDA=3.279
NC_035089.1	30457153	.	G	T	.	.	MAF_USDA=1.639
NC_035089.1	30457163	.	C	T	.	.	MAF_INRAE=42.105;MAF_USDA=34.706
NC_035089.1	30457238	.	T	C	.	.	MAF_USDA=8.333
NC_035089.1	30457247	.	C	T	.	.	MAF_USDA=2.5
NC_035089.1	30457335	.	C	T	.	.	MAF_USDA=34.746
NC_035089.1	30457340	.	A	T	.	.	MAF_USDA=3.448
NC_035089.1	30457355	.	G	A	.	.	MAF_USDA=25.595
NC_035089.1	30459758	.	G	A	.	.	MAF_INRAE=42.105
NC_035089.1	30459896	.	C	T	.	.	MAF_USDA=17.647
NC_035089.1	30459914	.	T	G	.	.	MAF_USDA=7.059
NC_035089.1	30459931	.	C	T	.	.	MAF_INRAE=5.263
NC_035089.1	30459933	.	C	T	.	.	MAF_USDA=2.941
NC_035089.1	30459937	.	T	C	.	.	MAF_USDA=4.098
NC_035089.1	30459945	.	A	C	.	.	MAF_USDA=4.918
NC_035089.1	30459962	.	A	G	.	.	MAF_USDA=4.098
NC_035089.1	30460091	.	T	C	.	.	MAF_USDA=20.0
NC_035089.1	30460188	.	T	C	.	.	MAF_USDA=25.0
NC_035089.1	30460263	.	A	G	.	.	MAF_USDA=33.333
NC_035089.1	30460268	.	A	T	.	.	MAF_USDA=12.5
NC_035089.1	30460301	.	G	C	.	.	MAF_USDA=45.833
NC_035089.1	30460311	.	T	C	.	.	MAF_USDA=43.75
NC_035089.1	30460468	.	G	A	.	.	MAF_INRAE=15.789;MAF_USDA=41.765
NC_035089.1	30460629	.	T	A	.	.	MAF_INRAE=18.354;MAF_USDA=31.25
NC_035089.1	30460630	.	T	A	.	.	MAF_USDA=20.833
NC_035089.1	30460686	.	G	A	.	.	MAF_USDA=19.412
NC_035089.1	30460698	.	A	G	.	.	MAF_USDA=18.824
NC_035089.1	30460732	.	G	A	.	.	MAF_INRAE=15.823;MAF_USDA=8.333
NC_035089.1	30460796	.	G	A	.	.	MAF_USDA=5.0
NC_035089.1	30460800	.	T	C	.	.	MAF_USDA=20.238
NC_035089.1	30460858	.	T	C	.	.	MAF_USDA=2.5
NC_035089.1	30460862	.	C	T	.	.	MAF_USDA=2.5
NC_035089.1	30460904	.	G	T	.	.	MAF_USDA=1.667
NC_035089.1	30460973	.	G	A	.	.	MAF_USDA=18.75
NC_035089.1	30461021	.	C	A	.	.	MAF_USDA=8.333
NC_035089.1	30461043	.	T	C	.	.	MAF_USDA=20.833
NC_035089.1	30462012	.	T	C	.	.	MAF_USDA=21.765
NC_035089.1	30462018	.	G	C	.	.	MAF_USDA=15.294
NC_035089.1	30462032	.	T	C	.	.	MAF_USDA=20.588
NC_035089.1	30462055	.	G	A	.	.	MAF_USDA=7.5
NC_035089.1	30462087	.	G	C	.	.	MAF_USDA=2.459
NC_035089.1	30462126	.	T	A	.	.	MAF_USDA=7.059
NC_035089.1	30462142	.	T	G	.	.	MAF_USDA=10.588
NC_035089.1	30462179	.	A	G	.	.	MAF_USDA=7.059
NC_035089.1	30462187	.	A	G	.	.	MAF_INRAE=25.316;MAF_USDA=9.412
NC_035089.1	30462249	.	T	A	.	.	MAF_USDA=18.824
NC_035089.1	30462265	.	G	A	.	.	MAF_USDA=4.098
NC_035089.1	30462311	.	T	C	.	.	MAF_USDA=20.0
NC_035089.1	30462323	.	A	C	.	.	MAF_INRAE=15.19;MAF_USDA=28.235
NC_035089.1	30462458	.	T	C	.	.	MAF_INRAE=18.354;MAF_USDA=15.882
NC_035089.1	30462459	.	A	G	.	.	MAF_INRAE=8.333
NC_035089.1	30462464	.	G	A	.	.	MAF_USDA=5.738
NC_035089.1	30462533	.	A	G	.	.	MAF_USDA=4.098
NC_035089.1	30462559	.	T	C	.	.	MAF_INRAE=19.167;MAF_USDA=16.667
NC_035089.1	30462560	.	C	T	.	.	MAF_USDA=21.176
NC_035089.1	30462568	.	T	C	.	.	MAF_INRAE=42.105;MAF_USDA=6.25
NC_035089.1	30462621	.	A	T	.	.	MAF_INRAE=2.632;MAF_USDA=18.75
NC_035089.1	30466691	.	G	A	.	.	MAF_INRAE=17.722;MAF_USDA=18.235
NC_035089.1	30466780	.	A	G	.	.	MAF_INRAE=20.0;MAF_USDA=7.059
NC_035089.1	30466802	.	T	A	.	.	MAF_USDA=4.098
NC_035089.1	30466821	.	A	G	.	.	MAF_USDA=1.667
NC_035089.1	30466828	.	A	C	.	.	MAF_USDA=18.333
NC_035089.1	30467008	.	C	T	.	.	MAF_USDA=7.647
NC_035089.1	30467197	.	A	T	.	.	MAF_USDA=1.639
NC_035089.1	30467198	.	C	T	.	.	MAF_USDA=8.235
NC_035089.1	30467372	.	G	A	.	.	MAF_USDA=2.976
NC_035089.1	30467382	.	C	T	.	.	MAF_USDA=1.639
NC_035089.1	30467403	.	A	G	.	.	MAF_USDA=6.557
NC_035089.1	30467476	.	A	G	.	.	MAF_USDA=11.176
NC_035089.1	30467693	.	A	G	.	.	MAF_USDA=6.78
NC_035089.1	30467699	.	G	A	.	.	MAF_USDA=7.831
NC_035089.1	30467710	.	G	A	.	.	MAF_USDA=4.167
NC_035089.1	30467895	.	C	T	.	.	MAF_USDA=11.31
NC_035089.1	30467935	.	A	T	.	.	MAF_USDA=25.0
NC_035089.1	30467949	.	G	T	.	.	MAF_USDA=18.75
NC_035089.1	30467988	.	A	T	.	.	MAF_USDA=2.459
NC_035089.1	30467992	.	C	G	.	.	MAF_USDA=8.197
NC_035089.1	30468022	.	C	T	.	.	MAF_USDA=2.459
NC_035089.1	30468023	.	G	A	.	.	MAF_INRAE=16.456;MAF_USDA=14.706
NC_035089.1	30468281	.	C	T	.	.	MAF_USDA=1.639
NC_035089.1	30468438	.	T	C	.	.	MAF_USDA=2.083
NC_035089.1	30468465	.	G	A	.	.	MAF_INRAE=15.823;MAF_USDA=10.0
NC_035089.1	30468540	.	C	T	.	.	MAF_INRAE=19.167;MAF_USDA=11.475
NC_035089.1	30468616	.	T	C	.	.	MAF_USDA=11.176
NC_035089.1	30468617	.	G	T	.	.	MAF_USDA=3.279
NC_035089.1	30468638	.	G	A	.	.	MAF_USDA=19.672
NC_035089.1	30468719	.	T	C	.	.	MAF_INRAE=18.354;MAF_USDA=15.882
NC_035089.1	30468759	.	A	G	.	.	MAF_USDA=3.279
NC_035089.1	30468776	.	A	G	.	.	MAF_USDA=22.941
NC_035089.1	30468787	.	C	T	.	.	MAF_INRAE=20.0;MAF_USDA=7.059
NC_035089.1	30468793	.	G	A	.	.	MAF_INRAE=26.582;MAF_USDA=11.176
NC_035089.1	30468818	.	G	A	.	.	MAF_USDA=2.459
NC_035089.1	30468836	.	T	G	.	.	MAF_USDA=4.098
NC_035089.1	30468851	.	C	G	.	.	MAF_USDA=2.941
NC_035089.1	30468852	.	T	C	.	.	MAF_USDA=2.353
NC_035089.1	30468863	.	T	G	.	.	MAF_USDA=9.524
NC_035089.1	30469001	.	A	G	.	.	MAF_USDA=2.459
NC_035089.1	30469043	.	C	T	.	.	MAF_USDA=4.098
NC_035089.1	30469070	.	A	T	.	.	MAF_USDA=2.459
NC_035089.1	30469087	.	C	T	.	.	MAF_USDA=1.639
NC_035089.1	30469154	.	G	A	.	.	MAF_USDA=2.459
NC_035089.1	30469181	.	T	A	.	.	MAF_INRAE=5.063
NC_035089.1	30469191	.	T	C	.	.	MAF_INRAE=42.105
NC_035089.1	30469266	.	A	T	.	.	MAF_INRAE=5.063
NC_035089.1	30469465	.	G	A	.	.	MAF_USDA=4.098
NC_035089.1	30469539	.	T	C	.	.	MAF_USDA=1.765
NC_035089.1	30469653	.	A	G	.	.	MAF_INRAE=18.354;MAF_USDA=27.647
NC_035089.1	30469758	.	C	T	.	.	MAF_INRAE=5.263
NC_035089.1	30469828	.	T	C	.	.	MAF_USDA=6.25
NC_035089.1	30469865	.	G	T	.	.	MAF_USDA=1.639
NC_035089.1	30469927	.	T	A	.	.	MAF_USDA=7.059
NC_035089.1	30469959	.	C	T	.	.	MAF_INRAE=40.506;MAF_USDA=28.824
NC_035089.1	30469967	.	A	T	.	.	MAF_INRAE=40.506;MAF_USDA=28.235
NC_035089.1	30469970	.	G	T	.	.	MAF_INRAE=40.0;MAF_USDA=28.824
NC_035089.1	30470001	.	G	A	.	.	MAF_INRAE=5.263
NC_035089.1	30470258	.	T	G	.	.	MAF_USDA=3.448
NC_035089.1	30470325	.	G	A	.	.	MAF_USDA=2.459
NC_035089.1	30471041	.	A	G	.	.	MAF_USDA=6.522
NC_035089.1	30471151	.	T	C	.	.	MAF_USDA=18.75
NC_035089.1	30471272	.	G	T	.	.	MAF_INRAE=15.789;MAF_USDA=45.294
NC_035089.1	30471302	.	A	T	.	.	MAF_USDA=11.176
NC_035089.1	30471379	.	C	A	.	.	MAF_USDA=2.459
NC_035089.1	30471390	.	G	A	.	.	MAF_USDA=1.639
NC_035089.1	30471632	.	G	A	.	.	MAF_INRAE=17.722;MAF_USDA=26.471
NC_035089.1	30471682	.	C	T	.	.	MAF_INRAE=25.316;MAF_USDA=10.588
NC_035089.1	30471694	.	C	T	.	.	MAF_USDA=4.098
NC_035089.1	30471709	.	A	G	.	.	MAF_USDA=2.459
NC_035089.1	30471800	.	G	T	.	.	MAF_USDA=18.75
NC_035089.1	30471801	.	T	A	.	.	MAF_USDA=18.75
NC_035089.1	30471839	.	G	T	.	.	MAF_USDA=7.059
NC_035089.1	30471999	.	G	A	.	.	MAF_INRAE=5.263;MAF_USDA=7.377
NC_035089.1	30472019	.	G	A	.	.	MAF_USDA=1.639
NC_035089.1	30472117	.	T	G	.	.	MAF_INRAE=25.316;MAF_USDA=32.941
NC_035089.1	30472174	.	G	A	.	.	MAF_USDA=7.377
NC_035089.1	30472178	.	G	A	.	.	MAF_USDA=2.459
NC_035089.1	30472194	.	C	G	.	.	MAF_INRAE=16.456;MAF_USDA=12.5
NC_035089.1	30472253	.	A	G	.	.	MAF_USDA=2.976
NC_035089.1	30472257	.	C	T	.	.	MAF_USDA=2.5
NC_035089.1	30472302	.	C	T	.	.	MAF_USDA=3.279
NC_035089.1	30472386	.	G	A	.	.	MAF_INRAE=19.167;MAF_USDA=15.882
NC_035089.1	30472515	.	A	G	.	.	MAF_USDA=2.941
NC_035089.1	30472517	.	G	A	.	.	MAF_USDA=7.059
NC_035089.1	30472572	.	G	C	.	.	MAF_USDA=1.639
NC_035089.1	30472738	.	T	G	.	.	MAF_INRAE=5.263;MAF_USDA=7.377
NC_035089.1	30472753	.	T	A	.	.	MAF_INRAE=25.949;MAF_USDA=27.647
NC_035089.1	30472762	.	C	A	.	.	MAF_INRAE=17.089;MAF_USDA=10.588
NC_035089.1	30472853	.	G	A	.	.	MAF_INRAE=5.263;MAF_USDA=7.377
NC_035089.1	30472921	.	G	T	.	.	MAF_INRAE=25.949;MAF_USDA=10.588
NC_035089.1	30472935	.	G	A	.	.	MAF_INRAE=34.81;MAF_USDA=14.706
NC_035089.1	30472939	.	C	T	.	.	MAF_USDA=8.197
NC_035089.1	30472982	.	G	A	.	.	MAF_USDA=8.197
NC_035089.1	30473022	.	G	C	.	.	MAF_INRAE=25.949;MAF_USDA=43.529
NC_035089.1	30473066	.	G	A	.	.	MAF_USDA=2.941
NC_035089.1	30473094	.	G	A	.	.	MAF_USDA=2.941
NC_035089.1	30473118	.	C	A	.	.	MAF_USDA=1.639
NC_035089.1	30473140	.	G	C	.	.	MAF_USDA=3.279
NC_035089.1	30473193	.	G	T	.	.	MAF_INRAE=5.0
NC_035089.1	30473201	.	G	T	.	.	MAF_INRAE=10.833;MAF_USDA=1.176
NC_035089.1	30473204	.	T	A	.	.	MAF_USDA=2.941
NC_035089.1	30473205	.	T	A	.	.	MAF_USDA=2.941
NC_035089.1	30473206	.	A	T	.	.	MAF_USDA=2.941
NC_035089.1	30473208	.	A	G	.	.	MAF_USDA=2.941
NC_035089.1	30473218	.	T	G	.	.	MAF_INRAE=5.263;MAF_USDA=7.377
NC_035089.1	30473224	.	A	G	.	.	MAF_USDA=3.279
NC_035089.1	30473252	.	G	A	.	.	MAF_INRAE=25.949;MAF_USDA=27.647
NC_035089.1	30473300	.	A	G	.	.	MAF_USDA=2.459
NC_035089.1	30473357	.	C	T	.	.	MAF_USDA=2.083
NC_035089.1	30473394	.	C	T	.	.	MAF_INRAE=11.667;MAF_USDA=2.941
NC_035089.1	30473407	.	G	A	.	.	MAF_USDA=2.353
NC_035089.1	30473408	.	T	G	.	.	MAF_USDA=9.016
NC_035089.1	30473409	.	T	A	.	.	MAF_USDA=4.098
NC_035089.1	30473467	.	C	T	.	.	MAF_USDA=2.459
NC_035089.1	30473486	.	C	G	.	.	MAF_USDA=2.941
NC_035089.1	30473537	.	C	T	.	.	MAF_INRAE=25.949;MAF_USDA=10.588
NC_035089.1	30473616	.	G	A	.	.	MAF_USDA=2.976
NC_035089.1	30473685	.	G	A	.	.	MAF_USDA=7.738
NC_035089.1	30473719	.	T	C	.	.	MAF_USDA=17.47
NC_035089.1	30473785	.	A	C	.	.	MAF_USDA=3.012
NC_035089.1	30473823	.	C	T	.	.	MAF_USDA=1.667
NC_035089.1	30473824	.	G	A	.	.	MAF_USDA=11.905
NC_035089.1	30473836	.	A	G	.	.	MAF_USDA=2.976
NC_035089.1	30473842	.	T	G	.	.	MAF_USDA=2.976
NC_035089.1	30473866	.	A	T	.	.	MAF_USDA=8.333
NC_035089.1	30473988	.	A	T	.	.	MAF_USDA=2.976
NC_035089.1	30473997	.	C	T	.	.	MAF_USDA=2.976
NC_035089.1	30473999	.	T	C	.	.	MAF_USDA=2.976
NC_035089.1	30474002	.	A	G	.	.	MAF_USDA=2.976
NC_035089.1	30474062	.	AAT	AAA	.	.	MAF_USDA=29.167
NC_035089.1	30474064	.	T	A	.	.	MAF_USDA=17.5
NC_035089.1	30474071	.	T	A	.	.	MAF_INRAE=5.263
NC_035089.1	30474090	.	G	A	.	.	MAF_USDA=3.529
NC_035089.1	30474177	.	T	G	.	.	MAF_USDA=12.353
NC_035089.1	30474209	.	G	T	.	.	MAF_USDA=3.279
NC_035089.1	30474210	.	G	T	.	.	MAF_USDA=3.279
NC_035089.1	30474288	.	C	T	.	.	MAF_USDA=5.738
NC_035089.1	30474439	.	G	C	.	.	MAF_INRAE=39.873;MAF_USDA=21.176
NC_035089.1	30474458	.	C	T	.	.	MAF_USDA=7.377
NC_035089.1	30474526	.	C	T	.	.	MAF_INRAE=5.263
NC_035089.1	30474539	.	C	T	.	.	MAF_USDA=1.639
NC_035089.1	30474565	.	G	A	.	.	MAF_USDA=1.639
NC_035089.1	30474626	.	C	G	.	.	MAF_INRAE=34.81;MAF_USDA=11.905
NC_035089.1	30474651	.	A	G	.	.	MAF_USDA=1.639
NC_035089.1	30474698	.	C	T	.	.	MAF_USDA=2.459
NC_035089.1	30474785	.	C	T	.	.	MAF_INRAE=41.139;MAF_USDA=18.824
NC_035089.1	30474817	.	G	T	.	.	MAF_USDA=18.75
NC_035089.1	30474888	.	AGCG	AGCA	.	.	MAF_USDA=10.417
NC_035089.1	30474891	.	G	A	.	.	MAF_INRAE=15.823
NC_035089.1	30474943	.	G	A	.	.	MAF_USDA=3.279
NC_035089.1	30474944	.	C	T	.	.	MAF_USDA=2.083
NC_035089.1	30475026	.	G	C	.	.	MAF_USDA=3.279
NC_035089.1	30475055	.	T	G	.	.	MAF_USDA=2.083
NC_035089.1	30475066	.	A	C	.	.	MAF_USDA=2.976
NC_035089.1	30475084	.	C	T	.	.	MAF_INRAE=5.263;MAF_USDA=8.333
NC_035089.1	30475159	.	T	A	.	.	MAF_INRAE=5.263;MAF_USDA=7.377
NC_035089.1	30475175	.	T	G	.	.	MAF_INRAE=42.105;MAF_USDA=12.295
NC_035089.1	30475179	.	T	G	.	.	MAF_USDA=9.016
NC_035089.1	30475185	.	G	T	.	.	MAF_INRAE=34.81;MAF_USDA=14.706
NC_035089.1	30475214	.	G	T	.	.	MAF_USDA=4.098
NC_035089.1	30475220	.	C	T	.	.	MAF_USDA=2.459
NC_035089.1	30475232	.	T	C	.	.	MAF_INRAE=25.949;MAF_USDA=12.353
NC_035089.1	30475233	.	G	T	.	.	MAF_INRAE=20.0;MAF_USDA=12.353
NC_035089.1	30475245	.	A	G	.	.	MAF_INRAE=19.167;MAF_USDA=7.647
NC_035089.1	30475255	.	A	C	.	.	MAF_USDA=2.459
NC_035089.1	30475262	.	C	T	.	.	MAF_USDA=3.279
NC_035089.1	30475282	.	C	T	.	.	MAF_INRAE=9.167;MAF_USDA=5.738
NC_035089.1	30475349	.	G	A	.	.	MAF_INRAE=5.263
NC_035089.1	30475377	.	C	T	.	.	MAF_USDA=7.647
NC_035089.1	30475387	.	A	G	.	.	MAF_USDA=3.279
NC_035089.1	30475447	.	A	T	.	.	MAF_USDA=3.279
NC_035089.1	30475505	.	C	A	.	.	MAF_INRAE=34.81;MAF_USDA=9.412
NC_035089.1	30475587	.	A	G	.	.	MAF_USDA=4.098
NC_035089.1	30475622	.	G	T	.	.	MAF_USDA=2.941
NC_035089.1	30475685	.	C	T	.	.	MAF_USDA=3.279
NC_035089.1	30475711	.	C	T	.	.	MAF_USDA=5.738
NC_035089.1	30475729	.	T	A	.	.	MAF_INRAE=25.316;MAF_USDA=11.765
NC_035089.1	30475733	.	G	T	.	.	MAF_USDA=3.279
NC_035089.1	30475773	.	A	T	.	.	MAF_USDA=2.459
NC_035089.1	30475912	.	C	T	.	.	MAF_USDA=8.197
NC_035089.1	30475918	.	T	A	.	.	MAF_USDA=7.059
NC_035089.1	30475935	.	A	T	.	.	MAF_INRAE=5.263;MAF_USDA=15.574
NC_035089.1	30475954	.	A	G	.	.	MAF_USDA=2.941
NC_035089.1	30475992	.	A	T	.	.	MAF_INRAE=41.772;MAF_USDA=44.706
NC_035089.1	30476117	.	G	T	.	.	MAF_USDA=3.279
NC_035089.1	30476144	.	G	T	.	.	MAF_USDA=2.459
NC_035089.1	30476320	.	A	T	.	.	MAF_USDA=2.941
NC_035089.1	30476330	.	T	G	.	.	MAF_USDA=3.529
NC_035089.1	30476345	.	A	G	.	.	MAF_USDA=4.918
NC_035089.1	30476378	.	G	T	.	.	MAF_INRAE=17.089;MAF_USDA=20.588
NC_035089.1	30476460	.	C	A	.	.	MAF_USDA=3.279
NC_035089.1	30476489	.	T	A	.	.	MAF_USDA=18.75
NC_035089.1	30476536	.	C	T	.	.	MAF_USDA=7.059
NC_035089.1	30476546	.	A	G	.	.	MAF_USDA=13.934
NC_035089.1	30476554	.	C	G	.	.	MAF_INRAE=18.333;MAF_USDA=18.75
NC_035089.1	30476604	.	A	T	.	.	MAF_USDA=2.459
NC_035089.1	30476628	.	C	A	.	.	MAF_USDA=5.294
NC_035089.1	30476695	.	G	A	.	.	MAF_USDA=5.738
NC_035089.1	30476876	.	A	C	.	.	MAF_USDA=2.941
NC_035089.1	30476940	.	C	T	.	.	MAF_USDA=3.279
NC_035089.1	30477011	.	C	A	.	.	MAF_USDA=3.279
NC_035089.1	30477060	.	C	T	.	.	MAF_INRAE=5.263;MAF_USDA=7.377
NC_035089.1	30477126	.	A	C	.	.	MAF_INRAE=5.263;MAF_USDA=7.377
NC_035089.1	30477175	.	A	T	.	.	MAF_USDA=7.377
NC_035089.1	30477212	.	C	A	.	.	MAF_INRAE=25.949;MAF_USDA=12.941
NC_035089.1	30477221	.	T	A	.	.	MAF_INRAE=5.263;MAF_USDA=2.459
NC_035089.1	30477234	.	C	A	.	.	MAF_USDA=4.098
NC_035089.1	30477248	.	C	G	.	.	MAF_INRAE=5.263;MAF_USDA=16.393
NC_035089.1	30477297	.	C	T	.	.	MAF_USDA=2.542
NC_035089.1	30477327	.	C	T	.	.	MAF_USDA=14.583
NC_035089.1	30477427	.	T	G	.	.	MAF_INRAE=19.167;MAF_USDA=7.647
NC_035089.1	30477443	.	T	A	.	.	MAF_USDA=2.941
NC_035089.1	30477451	.	C	T	.	.	MAF_INRAE=17.089;MAF_USDA=11.176
NC_035089.1	30477470	.	C	G	.	.	MAF_USDA=2.941
NC_035089.1	30477513	.	A	C	.	.	MAF_USDA=3.279
NC_035089.1	30477520	.	G	T	.	.	MAF_INRAE=19.167;MAF_USDA=7.059
NC_035089.1	30477546	.	C	A	.	.	MAF_INRAE=19.167;MAF_USDA=9.412
NC_035089.1	30477557	.	A	T	.	.	MAF_INRAE=41.772;MAF_USDA=44.706
NC_035089.1	30477630	.	G	A	.	.	MAF_USDA=7.377
NC_035089.1	30477631	.	T	A	.	.	MAF_USDA=2.459
NC_035089.1	30477708	.	C	T	.	.	MAF_INRAE=17.089;MAF_USDA=10.588
NC_035089.1	30477709	.	G	A	.	.	MAF_USDA=3.279
NC_035089.1	30477733	.	G	T	.	.	MAF_INRAE=15.823;MAF_USDA=17.059
NC_035089.1	30477756	.	T	C	.	.	MAF_USDA=2.941
NC_035089.1	30477758	.	C	T	.	.	MAF_USDA=3.279
NC_035089.1	30477829	.	C	T	.	.	MAF_INRAE=34.177;MAF_USDA=18.824
NC_035089.1	30477833	.	G	A	.	.	MAF_USDA=2.976
NC_035089.1	30477841	.	G	C	.	.	MAF_USDA=2.5
NC_035089.1	30477910	.	C	A	.	.	MAF_USDA=3.279
NC_035089.1	30477983	.	A	G	.	.	MAF_USDA=5.882
NC_035089.1	30478017	.	T	C	.	.	MAF_USDA=5.738
NC_035089.1	30478038	.	A	G	.	.	MAF_INRAE=15.823;MAF_USDA=8.235
NC_035089.1	30478065	.	C	T	.	.	MAF_USDA=16.393
NC_035089.1	30478089	.	C	A	.	.	MAF_USDA=1.667
NC_035089.1	30478100	.	G	A	.	.	MAF_INRAE=13.291;MAF_USDA=30.357
NC_035089.1	30478111	.	T	C	.	.	MAF_USDA=2.976
NC_035089.1	30478113	.	A	T	.	.	MAF_INRAE=13.291;MAF_USDA=23.214
NC_035089.1	30478117	.	G	A	.	.	MAF_USDA=2.976
NC_035089.1	30478125	.	A	T	.	.	MAF_INRAE=11.392;MAF_USDA=10.119
NC_035089.1	30478140	.	G	T	.	.	MAF_INRAE=12.025;MAF_USDA=1.667
NC_035089.1	30478158	.	T	G	.	.	MAF_INRAE=11.392;MAF_USDA=4.098
NC_035089.1	30478176	.	C	A	.	.	MAF_INRAE=19.167;MAF_USDA=7.647
NC_035089.1	30478220	.	C	G	.	.	MAF_USDA=8.197
NC_035089.1	30478224	.	A	C	.	.	MAF_USDA=2.353
NC_035089.1	30478253	.	G	A	.	.	MAF_USDA=4.098
NC_035089.1	30478256	.	G	A	.	.	MAF_INRAE=41.772;MAF_USDA=19.412
NC_035089.1	30478299	.	A	G	.	.	MAF_INRAE=5.063
NC_035089.1	30478363	.	C	A	.	.	MAF_USDA=4.118
NC_035089.1	30478420	.	G	A	.	.	MAF_USDA=2.941
NC_035089.1	30478523	.	C	A	.	.	MAF_USDA=2.941
NC_035089.1	30478531	.	G	T	.	.	MAF_INRAE=41.139;MAF_USDA=17.059
NC_035089.1	30478540	.	C	T	.	.	MAF_INRAE=41.772;MAF_USDA=17.647
NC_035089.1	30478583	.	T	C	.	.	MAF_USDA=9.016
NC_035089.1	30478699	.	A	C	.	.	MAF_USDA=5.738
NC_035089.1	30478700	.	G	A	.	.	MAF_USDA=2.459
NC_035089.1	30478721	.	T	C	.	.	MAF_USDA=3.279
NC_035089.1	30478728	.	C	T	.	.	MAF_INRAE=3.797
NC_035089.1	30478802	.	C	T	.	.	MAF_INRAE=5.263;MAF_USDA=7.377
NC_035089.1	30478857	.	G	A	.	.	MAF_USDA=2.353
NC_035089.1	30478903	.	G	T	.	.	MAF_USDA=2.353
NC_035089.1	30479051	.	T	A	.	.	MAF_USDA=7.059
NC_035089.1	30479091	.	G	A	.	.	MAF_INRAE=42.105;MAF_USDA=18.452
NC_035089.1	30479114	.	G	T	.	.	MAF_USDA=2.542
NC_035089.1	30479123	.	G	T	.	.	MAF_USDA=2.5
NC_035089.1	30479184	.	C	T	.	.	MAF_USDA=7.059
NC_035089.1	30479206	.	C	T	.	.	MAF_USDA=20.833
NC_035089.1	30479224	.	T	C	.	.	MAF_USDA=10.843
NC_035089.1	30479230	.	C	T	.	.	MAF_USDA=6.78
NC_035089.1	30479242	.	C	A	.	.	MAF_USDA=1.724
NC_035089.1	30479247	.	T	C	.	.	MAF_USDA=1.724
NC_035089.1	30480152	.	C	G	.	.	MAF_USDA=2.353
NC_035089.1	30480447	.	C	A	.	.	MAF_USDA=1.639
NC_035089.1	30480504	.	G	T	.	.	MAF_INRAE=5.263
NC_035089.1	30480536	.	T	C	.	.	MAF_USDA=3.333
NC_035089.1	30480571	.	G	T	.	.	MAF_INRAE=5.263;MAF_USDA=6.557
NC_035089.1	30480620	.	G	A	.	.	MAF_USDA=1.639
NC_035089.1	30480659	.	C	T	.	.	MAF_USDA=2.459
NC_035089.1	30480688	.	G	T	.	.	MAF_INRAE=15.19;MAF_USDA=8.235
NC_035089.1	30480853	.	C	A	.	.	MAF_INRAE=10.0
NC_035089.1	30480900	.	T	A	.	.	MAF_USDA=2.459
NC_035089.1	30480962	.	C	A	.	.	MAF_USDA=2.459
NC_035089.1	30481088	.	C	G	.	.	MAF_USDA=20.833
NC_035089.1	30481989	.	C	G	.	.	MAF_USDA=2.459
NC_035089.1	30482001	.	G	A	.	.	MAF_USDA=7.5
NC_035089.1	30482159	.	C	T	.	.	MAF_USDA=1.639
NC_035089.1	30482301	.	T	A	.	.	MAF_USDA=2.5
NC_035089.1	30482398	.	G	A	.	.	MAF_USDA=2.083
NC_035089.1	30482399	.	T	C	.	.	MAF_USDA=2.083
NC_035089.1	30482415	.	A	G	.	.	MAF_INRAE=15.19;MAF_USDA=8.235
NC_035089.1	30482469	.	A	C	.	.	MAF_USDA=25.0
NC_035089.1	30482518	.	T	C	.	.	MAF_USDA=4.098
NC_035089.1	30482556	.	A	T	.	.	MAF_INRAE=40.0
NC_035089.1	30482581	.	A	G	.	.	MAF_INRAE=46.667
NC_035089.1	30482635	.	C	T	.	.	MAF_USDA=1.639
NC_035089.1	30482665	.	T	A	.	.	MAF_INRAE=2.5
NC_035089.1	30482674	.	C	G	.	.	MAF_INRAE=2.5
NC_035089.1	30482741	.	T	C	.	.	MAF_USDA=3.279
NC_035089.1	30482750	.	T	G	.	.	MAF_USDA=18.75
NC_035089.1	30482775	.	G	A	.	.	MAF_INRAE=5.263;MAF_USDA=2.459
NC_035089.1	30482787	.	T	A	.	.	MAF_USDA=2.941
NC_035089.1	30482796	.	G	A	.	.	MAF_INRAE=19.167;MAF_USDA=14.706
NC_035089.1	30482798	.	A	G	.	.	MAF_USDA=3.279
NC_035089.1	30482869	.	A	T	.	.	MAF_USDA=7.377
NC_035089.1	30482926	.	A	C	.	.	MAF_INRAE=9.167;MAF_USDA=4.098
NC_035089.1	30482929	.	T	G	.	.	MAF_INRAE=8.228;MAF_USDA=15.574
NC_035089.1	30482930	.	T	A	.	.	MAF_INRAE=9.167;MAF_USDA=15.574
NC_035089.1	30482962	.	T	G	.	.	MAF_USDA=2.459
NC_035089.1	30483037	.	A	G	.	.	MAF_INRAE=23.418;MAF_USDA=39.412
NC_035089.1	30483171	.	G	A	.	.	MAF_USDA=1.639
NC_035089.1	30483206	.	T	A	.	.	MAF_USDA=7.647
NC_035089.1	30483213	.	A	G	.	.	MAF_USDA=29.167
NC_035089.1	30483223	.	G	A	.	.	MAF_USDA=3.529
NC_035089.1	30483346	.	G	C	.	.	MAF_INRAE=19.167;MAF_USDA=13.529
NC_035089.1	30483428	.	C	G	.	.	MAF_USDA=2.459
NC_035089.1	30483544	.	T	A	.	.	MAF_USDA=8.235
NC_035089.1	30483565	.	G	T	.	.	MAF_USDA=2.459
NC_035089.1	30483577	.	G	A	.	.	MAF_USDA=2.083
NC_035089.1	30483584	.	C	T	.	.	MAF_USDA=25.0
NC_035089.1	30483597	.	T	A	.	.	MAF_INRAE=5.263
NC_035089.1	30483599	.	G	A	.	.	MAF_USDA=7.377
NC_035089.1	30483706	.	C	A	.	.	MAF_INRAE=7.595;MAF_USDA=30.328
NC_035089.1	30483759	.	G	T	.	.	MAF_INRAE=19.167;MAF_USDA=7.059
NC_035089.1	30483901	.	G	A	.	.	MAF_USDA=20.833
NC_035089.1	30483912	.	A	T	.	.	MAF_USDA=8.197
NC_035089.1	30484126	.	C	A	.	.	MAF_USDA=2.5
NC_035089.1	30484185	.	G	A	.	.	MAF_INRAE=20.833;MAF_USDA=13.529
NC_035089.1	30484282	.	G	A	.	.	MAF_USDA=2.459
NC_035089.1	30484371	.	A	G	.	.	MAF_INRAE=13.291;MAF_USDA=27.647
NC_035089.1	30484436	.	C	G	.	.	MAF_INRAE=17.089;MAF_USDA=7.831
NC_035089.1	30484459	.	C	T	.	.	MAF_USDA=2.542
NC_035089.1	30484506	.	A	T	.	.	MAF_USDA=7.143
NC_035089.1	30484532	.	G	A	.	.	MAF_USDA=1.667
NC_035089.1	30484571	.	G	A	.	.	MAF_INRAE=42.105;MAF_USDA=15.06
NC_035089.1	30484581	.	T	A	.	.	MAF_USDA=20.833
NC_035089.1	30484586	.	A	T	.	.	MAF_USDA=7.738
NC_035089.1	30484643	.	T	G	.	.	MAF_INRAE=5.263
NC_035089.1	30484695	.	G	T	.	.	MAF_USDA=6.25
NC_035089.1	30486013	.	G	A	.	.	MAF_USDA=29.167
NC_035089.1	30486227	.	A	T	.	.	MAF_INRAE=20.833;MAF_USDA=13.855
NC_035089.1	30486260	.	T	C	.	.	MAF_USDA=3.448
NC_035089.1	30486263	.	A	T	.	.	MAF_USDA=1.724
NC_035089.1	30486290	.	G	A	.	.	MAF_INRAE=22.5;MAF_USDA=9.756
NC_035089.1	30486330	.	C	A	.	.	MAF_INRAE=20.833;MAF_USDA=39.583
NC_035089.1	30486388	.	A	G	.	.	MAF_USDA=2.586
NC_035089.1	30486459	.	A	C	.	.	MAF_USDA=9.756
NC_035089.1	30486468	.	C	T	.	.	MAF_USDA=10.366
NC_035089.1	30486472	.	A	T	.	.	MAF_INRAE=11.667;MAF_USDA=8.621
NC_035089.1	30486493	.	G	T	.	.	MAF_USDA=9.756
NC_035089.1	30486496	.	G	C	.	.	MAF_USDA=2.586
NC_035089.1	30486498	.	G	C	.	.	MAF_USDA=3.049
NC_035089.1	30486551	.	T	G	.	.	MAF_USDA=6.25
NC_035089.1	30486583	.	G	T	.	.	MAF_USDA=20.833
NC_035089.1	30486652	.	T	C	.	.	MAF_INRAE=31.667;MAF_USDA=10.417
NC_035089.1	30486678	.	C	G	.	.	MAF_INRAE=37.5;MAF_USDA=15.854
NC_035089.1	30486689	.	G	T	.	.	MAF_USDA=1.724
NC_035089.1	30486703	.	T	A	.	.	MAF_USDA=3.448
NC_035089.1	30486704	.	A	G	.	.	MAF_USDA=12.195
NC_035089.1	30486706	.	A	G	.	.	MAF_USDA=3.448
NC_035089.1	30486711	.	G	T	.	.	MAF_USDA=12.195
NC_035089.1	30486772	.	C	T	.	.	MAF_USDA=1.724
NC_035089.1	30486777	.	G	T	.	.	MAF_USDA=3.049
NC_035089.1	30486908	.	G	A	.	.	MAF_USDA=2.586
NC_035089.1	30486948	.	T	A	.	.	MAF_USDA=3.049
NC_035089.1	30486998	.	T	G	.	.	MAF_INRAE=22.5;MAF_USDA=29.268
NC_035089.1	30487028	.	C	T	.	.	MAF_USDA=9.483
NC_035089.1	30487052	.	T	G	.	.	MAF_USDA=14.024
NC_035089.1	30487257	.	G	A	.	.	MAF_INRAE=14.557
NC_035089.1	30487325	.	A	G	.	.	MAF_INRAE=15.823;MAF_USDA=8.235
NC_035089.1	30487339	.	G	T	.	.	MAF_USDA=3.279
NC_035089.1	30487349	.	C	T	.	.	MAF_USDA=3.279
NC_035089.1	30487407	.	G	T	.	.	MAF_USDA=2.941
NC_035089.1	30487430	.	G	C	.	.	MAF_USDA=2.459
NC_035089.1	30487438	.	C	T	.	.	MAF_USDA=1.639
NC_035089.1	30487441	.	T	C	.	.	MAF_USDA=1.639
NC_035089.1	30487445	.	C	A	.	.	MAF_INRAE=10.127;MAF_USDA=1.639
NC_035089.1	30487458	.	G	T	.	.	MAF_USDA=2.941
NC_035089.1	30487513	.	G	A	.	.	MAF_INRAE=2.5
NC_035089.1	30487557	.	C	T	.	.	MAF_USDA=3.279
NC_035089.1	30487650	.	G	C	.	.	MAF_INRAE=5.263;MAF_USDA=14.583
NC_035089.1	30487843	.	G	C	.	.	MAF_INRAE=37.975;MAF_USDA=31.176
NC_035089.1	30487852	.	A	C	.	.	MAF_INRAE=3.333
NC_035089.1	30487883	.	A	G	.	.	MAF_INRAE=16.456;MAF_USDA=27.647
NC_035089.1	30487939	.	A	G	.	.	MAF_USDA=3.333
NC_035089.1	30487995	.	C	G	.	.	MAF_INRAE=15.823;MAF_USDA=8.235
NC_035089.1	30488209	.	A	G	.	.	MAF_INRAE=17.089;MAF_USDA=24.706
NC_035089.1	30488287	.	G	A	.	.	MAF_INRAE=5.263;MAF_USDA=21.186
NC_035089.1	30488317	.	A	T	.	.	MAF_INRAE=10.526;MAF_USDA=50.0
NC_035089.1	30488489	.	G	T	.	.	MAF_USDA=5.932
NC_035089.1	30488558	.	G	A	.	.	MAF_INRAE=5.263;MAF_USDA=20.833
NC_035089.1	30488584	.	T	A	.	.	MAF_USDA=8.333
NC_035089.1	30488628	.	G	A	.	.	MAF_INRAE=5.263
NC_035089.1	30488637	.	T	A	.	.	MAF_INRAE=2.5
NC_035089.1	30488643	.	G	A	.	.	MAF_USDA=12.295
NC_035089.1	30488660	.	C	G	.	.	MAF_USDA=1.639
NC_035089.1	30488722	.	G	C	.	.	MAF_INRAE=34.177;MAF_USDA=14.118
NC_035089.1	30488733	.	T	G	.	.	MAF_INRAE=5.263;MAF_USDA=27.059
NC_035089.1	30488757	.	C	A	.	.	MAF_INRAE=17.722;MAF_USDA=45.294
NC_035089.1	30488893	.	C	G	.	.	MAF_USDA=1.765
NC_035089.1	30488934	.	C	A	.	.	MAF_USDA=3.279
NC_035089.1	30488947	.	T	C	.	.	MAF_INRAE=10.526
NC_035089.1	30489036	.	C	A	.	.	MAF_USDA=1.695
NC_035089.1	30490414	.	T	C	.	.	MAF_USDA=18.75
NC_035089.1	30490454	.	C	G	.	.	MAF_USDA=1.724
NC_035089.1	30490477	.	C	T	.	.	MAF_USDA=1.695
NC_035089.1	30490513	.	G	T	.	.	MAF_INRAE=15.789;MAF_USDA=8.333
NC_035089.1	30490545	.	G	A	.	.	MAF_INRAE=5.263;MAF_USDA=2.5
NC_035089.1	30490599	.	A	G	.	.	MAF_USDA=5.738
NC_035089.1	30490657	.	T	C	.	.	MAF_USDA=1.639
NC_035089.1	30490677	.	A	G	.	.	MAF_USDA=1.765
NC_035089.1	30490681	.	T	C	.	.	MAF_USDA=1.639
NC_035089.1	30490709	.	T	C	.	.	MAF_USDA=13.69
NC_035089.1	30490760	.	C	T	.	.	MAF_INRAE=26.316;MAF_USDA=8.235
NC_035089.1	30490842	.	C	G	.	.	MAF_INRAE=10.0
NC_035089.1	30490848	.	T	A	.	.	MAF_USDA=20.833
NC_035089.1	30490849	.	C	G	.	.	MAF_USDA=20.833
NC_035089.1	30490852	.	C	G	.	.	MAF_INRAE=10.0;MAF_USDA=20.833
NC_035089.1	30490853	.	C	A	.	.	MAF_INRAE=10.0;MAF_USDA=20.833
NC_035089.1	30490907	.	T	C	.	.	MAF_INRAE=49.367;MAF_USDA=21.765
NC_035089.1	30490920	.	C	T	.	.	MAF_INRAE=49.367;MAF_USDA=22.941
NC_035089.1	30490971	.	C	T	.	.	MAF_INRAE=49.367;MAF_USDA=22.941
NC_035089.1	30491056	.	A	G	.	.	MAF_USDA=3.279
NC_035089.1	30491104	.	T	C	.	.	MAF_USDA=2.941
NC_035089.1	30491167	.	T	G	.	.	MAF_USDA=2.353
NC_035089.1	30491180	.	G	A	.	.	MAF_USDA=2.941
NC_035089.1	30491309	.	G	A	.	.	MAF_INRAE=5.833
NC_035089.1	30491439	.	G	C	.	.	MAF_INRAE=10.0
NC_035089.1	30491503	.	G	C	.	.	MAF_INRAE=15.833
NC_035089.1	30491603	.	C	T	.	.	MAF_INRAE=10.127;MAF_USDA=4.706
NC_035089.1	30491625	.	T	A	.	.	MAF_USDA=3.279
NC_035089.1	30491785	.	G	A	.	.	MAF_USDA=3.279
NC_035089.1	30491834	.	T	C	.	.	MAF_USDA=3.279
NC_035089.1	30492027	.	C	T	.	.	MAF_INRAE=15.823;MAF_USDA=7.647
NC_035089.1	30492037	.	C	T	.	.	MAF_USDA=3.279
NC_035089.1	30492058	.	A	G	.	.	MAF_INRAE=23.418;MAF_USDA=44.706
NC_035089.1	30492059	.	C	T	.	.	MAF_USDA=1.639
NC_035089.1	30492077	.	C	A	.	.	MAF_INRAE=50.0;MAF_USDA=24.118
NC_035089.1	30492078	.	A	C	.	.	MAF_INRAE=31.667;MAF_USDA=12.353
NC_035089.1	30492109	.	G	A	.	.	MAF_USDA=2.459
NC_035089.1	30492116	.	C	A	.	.	MAF_INRAE=49.367;MAF_USDA=22.941
NC_035089.1	30492230	.	C	T	.	.	MAF_USDA=12.295
NC_035089.1	30492235	.	A	G	.	.	MAF_INRAE=19.167;MAF_USDA=18.235
NC_035089.1	30492241	.	C	T	.	.	MAF_INRAE=1.667
NC_035089.1	30492362	.	G	A	.	.	MAF_INRAE=6.962;MAF_USDA=26.23
NC_035089.1	30492388	.	C	A	.	.	MAF_INRAE=5.263;MAF_USDA=20.833
NC_035089.1	30492413	.	C	A	.	.	MAF_INRAE=19.167;MAF_USDA=8.824
NC_035089.1	30492520	.	C	T	.	.	MAF_USDA=1.639
NC_035089.1	30492592	.	T	C	.	.	MAF_INRAE=11.392;MAF_USDA=11.176
NC_035089.1	30492731	.	C	T	.	.	MAF_INRAE=19.167;MAF_USDA=7.647
NC_035089.1	30492796	.	G	A	.	.	MAF_INRAE=49.367;MAF_USDA=24.706
NC_035089.1	30492799	.	T	C	.	.	MAF_INRAE=5.263
NC_035089.1	30492804	.	C	T	.	.	MAF_INRAE=19.167;MAF_USDA=11.765
NC_035089.1	30492807	.	C	A	.	.	MAF_INRAE=19.167;MAF_USDA=13.529
NC_035089.1	30492814	.	C	T	.	.	MAF_USDA=2.459
NC_035089.1	30492861	.	G	T	.	.	MAF_USDA=11.176
NC_035089.1	30492875	.	A	G	.	.	MAF_USDA=9.016
NC_035089.1	30492884	.	C	T	.	.	MAF_USDA=11.176
NC_035089.1	30492887	.	G	C	.	.	MAF_USDA=11.765
NC_035089.1	30492897	.	A	T	.	.	MAF_USDA=11.176
NC_035089.1	30492900	.	C	G	.	.	MAF_USDA=11.765
NC_035089.1	30492904	.	T	C	.	.	MAF_USDA=11.765
NC_035089.1	30492915	.	C	T	.	.	MAF_USDA=2.941
NC_035089.1	30492967	.	A	C	.	.	MAF_USDA=1.639
NC_035089.1	30492992	.	T	A	.	.	MAF_INRAE=15.823;MAF_USDA=7.059
NC_035089.1	30493093	.	T	C	.	.	MAF_INRAE=10.526;MAF_USDA=48.824
NC_035089.1	30493171	.	G	T	.	.	MAF_USDA=8.197
NC_035089.1	30493227	.	G	C	.	.	MAF_INRAE=16.456
NC_035089.1	30493248	.	T	A	.	.	MAF_USDA=3.279
NC_035089.1	30493253	.	C	T	.	.	MAF_USDA=3.279
NC_035089.1	30493268	.	C	G	.	.	MAF_INRAE=21.053;MAF_USDA=38.824
NC_035089.1	30493293	.	G	A	.	.	MAF_USDA=1.639
NC_035089.1	30493308	.	A	G	.	.	MAF_INRAE=10.127;MAF_USDA=1.639
NC_035089.1	30493309	.	A	T	.	.	MAF_INRAE=10.0;MAF_USDA=1.639
NC_035089.1	30493333	.	C	T	.	.	MAF_INRAE=34.177;MAF_USDA=11.765
NC_035089.1	30493387	.	A	C	.	.	MAF_INRAE=43.038;MAF_USDA=39.412
NC_035089.1	30493423	.	C	T	.	.	MAF_USDA=2.459
NC_035089.1	30493434	.	C	A	.	.	MAF_USDA=7.059
NC_035089.1	30493461	.	A	G	.	.	MAF_USDA=20.833
NC_035089.1	30493484	.	C	T	.	.	MAF_USDA=7.377
NC_035089.1	30493494	.	A	T	.	.	MAF_INRAE=10.127;MAF_USDA=1.639
NC_035089.1	30493498	.	C	T	.	.	MAF_USDA=1.639
NC_035089.1	30493499	.	C	A	.	.	MAF_INRAE=10.833
NC_035089.1	30493503	.	C	T	.	.	MAF_INRAE=11.667
NC_035089.1	30493511	.	A	C	.	.	MAF_INRAE=11.667
NC_035089.1	30493512	.	T	A	.	.	MAF_INRAE=5.263;MAF_USDA=20.833
NC_035089.1	30493517	.	G	C	.	.	MAF_INRAE=10.833
NC_035089.1	30493520	.	T	C	.	.	MAF_INRAE=10.0
NC_035089.1	30493525	.	G	A	.	.	MAF_INRAE=2.5
NC_035089.1	30493537	.	A	T	.	.	MAF_INRAE=11.667
NC_035089.1	30493541	.	T	A	.	.	MAF_INRAE=49.167
NC_035089.1	30493543	.	C	G	.	.	MAF_INRAE=10.0
NC_035089.1	30493544	.	G	A	.	.	MAF_USDA=3.279
NC_035089.1	30493549	.	T	G	.	.	MAF_INRAE=10.0
NC_035089.1	30493579	.	G	C	.	.	MAF_INRAE=10.0
NC_035089.1	30493583	.	G	C	.	.	MAF_INRAE=10.0
NC_035089.1	30493587	.	G	T	.	.	MAF_INRAE=10.0
NC_035089.1	30493595	.	A	G	.	.	MAF_INRAE=10.833
NC_035089.1	30493617	.	C	T	.	.	MAF_INRAE=5.0
NC_035089.1	30493621	.	T	G	.	.	MAF_INRAE=5.0
NC_035089.1	30493627	.	C	T	.	.	MAF_INRAE=3.333
NC_035089.1	30493685	.	C	A	.	.	MAF_INRAE=37.975
NC_035089.1	30493704	.	C	G	.	.	MAF_INRAE=11.392;MAF_USDA=3.279
NC_035089.1	30493730	.	G	T	.	.	MAF_INRAE=10.127;MAF_USDA=1.639
NC_035089.1	30493732	.	T	A	.	.	MAF_INRAE=16.667
NC_035089.1	30493737	.	T	C	.	.	MAF_USDA=1.639
NC_035089.1	30493751	.	A	C	.	.	MAF_USDA=2.459
NC_035089.1	30493773	.	A	C	.	.	MAF_INRAE=1.667
NC_035089.1	30493841	.	C	T	.	.	MAF_INRAE=5.263
NC_035089.1	30493904	.	C	T	.	.	MAF_USDA=2.459
NC_035089.1	30493948	.	G	T	.	.	MAF_USDA=9.016
NC_035089.1	30493966	.	C	A	.	.	MAF_USDA=1.639
NC_035089.1	30493988	.	G	A	.	.	MAF_USDA=11.765
NC_035089.1	30494057	.	G	A	.	.	MAF_USDA=2.459
NC_035089.1	30494065	.	G	A	.	.	MAF_INRAE=41.772;MAF_USDA=39.412
NC_035089.1	30494089	.	T	G	.	.	MAF_USDA=9.836
NC_035089.1	30494159	.	C	T	.	.	MAF_INRAE=50.0;MAF_USDA=38.554
NC_035089.1	30494186	.	G	A	.	.	MAF_USDA=1.667
NC_035089.1	30494188	.	C	T	.	.	MAF_USDA=1.667
NC_035089.1	30494594	.	C	T	.	.	MAF_USDA=18.75
NC_035089.1	30494691	.	G	A	.	.	MAF_INRAE=7.595;MAF_USDA=18.852
NC_035089.1	30494701	.	A	C	.	.	MAF_USDA=2.381
NC_035089.1	30494740	.	C	A	.	.	MAF_USDA=20.833
NC_035089.1	30494772	.	C	T	.	.	MAF_USDA=4.167
NC_035089.1	30495060	.	T	G	.	.	MAF_INRAE=3.333
NC_035089.1	30495145	.	A	G	.	.	MAF_INRAE=5.263;MAF_USDA=2.459
NC_035089.1	30495200	.	C	T	.	.	MAF_USDA=4.918
NC_035089.1	30495360	.	C	T	.	.	MAF_INRAE=19.167;MAF_USDA=8.235
NC_035089.1	30495391	.	C	T	.	.	MAF_INRAE=34.81;MAF_USDA=40.0
NC_035089.1	30495411	.	G	A	.	.	MAF_INRAE=5.263;MAF_USDA=22.917
NC_035089.1	30495439	.	G	A	.	.	MAF_INRAE=3.797
NC_035089.1	30495527	.	A	G	.	.	MAF_INRAE=7.595;MAF_USDA=25.41
NC_035089.1	30495538	.	T	A	.	.	MAF_INRAE=18.987;MAF_USDA=26.471
NC_035089.1	30495542	.	G	A	.	.	MAF_INRAE=8.333;MAF_USDA=25.41
NC_035089.1	30495553	.	G	A	.	.	MAF_INRAE=10.127;MAF_USDA=1.639
NC_035089.1	30495557	.	C	T	.	.	MAF_INRAE=7.595;MAF_USDA=22.951
NC_035089.1	30495613	.	G	A	.	.	MAF_INRAE=49.367;MAF_USDA=24.706
NC_035089.1	30495630	.	A	G	.	.	MAF_INRAE=7.595;MAF_USDA=23.77
NC_035089.1	30495706	.	T	C	.	.	MAF_USDA=2.5
NC_035089.1	30495708	.	T	G	.	.	MAF_INRAE=8.333
NC_035089.1	30495723	.	G	T	.	.	MAF_INRAE=10.127;MAF_USDA=1.639
NC_035089.1	30495741	.	T	G	.	.	MAF_INRAE=35.443;MAF_USDA=35.294
NC_035089.1	30495783	.	A	G	.	.	MAF_USDA=2.459
NC_035089.1	30495856	.	T	G	.	.	MAF_INRAE=7.595;MAF_USDA=24.59
NC_035089.1	30495870	.	G	A	.	.	MAF_INRAE=23.418;MAF_USDA=44.706
NC_035089.1	30495871	.	A	G	.	.	MAF_INRAE=27.5;MAF_USDA=44.706
NC_035089.1	30495873	.	T	A	.	.	MAF_INRAE=7.595;MAF_USDA=22.131
NC_035089.1	30495893	.	C	A	.	.	MAF_INRAE=7.595;MAF_USDA=22.131
NC_035089.1	30495917	.	C	G	.	.	MAF_INRAE=7.595;MAF_USDA=22.131
NC_035089.1	30495944	.	G	T	.	.	MAF_INRAE=49.367;MAF_USDA=25.294
NC_035089.1	30495981	.	A	C	.	.	MAF_USDA=4.918
NC_035089.1	30496030	.	T	A	.	.	MAF_INRAE=16.667
NC_035089.1	30496036	.	T	A	.	.	MAF_INRAE=18.333;MAF_USDA=7.927
NC_035089.1	30496038	.	C	A	.	.	MAF_INRAE=23.684;MAF_USDA=47.917
NC_035089.1	30496048	.	T	A	.	.	MAF_INRAE=48.734;MAF_USDA=27.647
NC_035089.1	30496204	.	G	A	.	.	MAF_INRAE=10.759;MAF_USDA=1.639
NC_035089.1	30496257	.	C	A	.	.	MAF_INRAE=5.263;MAF_USDA=7.647
NC_035089.1	30496261	.	C	G	.	.	MAF_USDA=22.353
NC_035089.1	30496338	.	G	A	.	.	MAF_USDA=10.417
NC_035089.1	30496353	.	T	C	.	.	MAF_USDA=6.25
NC_035089.1	30496757	.	C	A	.	.	MAF_USDA=22.941
NC_035089.1	30496827	.	G	C	.	.	MAF_INRAE=5.263
NC_035089.1	30496843	.	T	G	.	.	MAF_INRAE=29.114;MAF_USDA=45.882
NC_035089.1	30496882	.	A	G	.	.	MAF_INRAE=27.215;MAF_USDA=39.412
NC_035089.1	30496938	.	G	T	.	.	MAF_INRAE=10.127;MAF_USDA=4.098
NC_035089.1	30496949	.	C	A	.	.	MAF_INRAE=5.263
NC_035089.1	30496972	.	T	C	.	.	MAF_INRAE=23.418;MAF_USDA=6.25
NC_035089.1	30497033	.	G	A	.	.	MAF_USDA=4.098
NC_035089.1	30497126	.	G	A	.	.	MAF_INRAE=8.333
NC_035089.1	30497135	.	G	T	.	.	MAF_USDA=1.639
NC_035089.1	30497209	.	G	T	.	.	MAF_USDA=1.639
NC_035089.1	30497239	.	T	G	.	.	MAF_INRAE=8.333
NC_035089.1	30497270	.	G	T	.	.	MAF_INRAE=23.418;MAF_USDA=23.529
NC_035089.1	30497275	.	T	G	.	.	MAF_INRAE=11.392;MAF_USDA=10.0
NC_035089.1	30497281	.	T	G	.	.	MAF_INRAE=11.392;MAF_USDA=10.0
NC_035089.1	30497287	.	C	A	.	.	MAF_INRAE=34.81;MAF_USDA=15.882
NC_035089.1	30497313	.	C	T	.	.	MAF_INRAE=2.5
NC_035089.1	30497410	.	C	T	.	.	MAF_USDA=2.459
NC_035089.1	30497464	.	T	A	.	.	MAF_USDA=2.459
NC_035089.1	30497586	.	G	T	.	.	MAF_USDA=2.459
NC_035089.1	30497776	.	C	T	.	.	MAF_USDA=4.167
NC_035089.1	30497926	.	C	T	.	.	MAF_INRAE=5.263;MAF_USDA=7.059
NC_035089.1	30497975	.	C	T	.	.	MAF_USDA=2.459
NC_035089.1	30498099	.	G	C	.	.	MAF_USDA=1.639
NC_035089.1	30498180	.	C	G	.	.	MAF_INRAE=20.0;MAF_USDA=16.667
NC_035089.1	30498303	.	C	T	.	.	MAF_USDA=2.083
NC_035089.1	30498413	.	G	A	.	.	MAF_USDA=39.583
NC_035089.1	30499449	.	G	T	.	.	MAF_INRAE=49.367;MAF_USDA=41.667
NC_035089.1	30499498	.	C	T	.	.	MAF_INRAE=15.823;MAF_USDA=8.824
NC_035089.1	30499563	.	C	A	.	.	MAF_USDA=35.417
NC_035089.1	30499571	.	C	A	.	.	MAF_USDA=33.607
NC_035089.1	30499714	.	G	A	.	.	MAF_USDA=4.098
NC_035089.1	30499813	.	TA	TT	.	.	MAF_USDA=18.75
NC_035089.1	30499814	.	A	T	.	.	MAF_INRAE=28.481
NC_035089.1	30499850	.	C	T	.	.	MAF_INRAE=34.81;MAF_USDA=15.294
NC_035089.1	30499886	.	C	A	.	.	MAF_USDA=1.639
NC_035089.1	30499900	.	G	A	.	.	MAF_INRAE=44.304;MAF_USDA=18.235
NC_035089.1	30499938	.	A	C	.	.	MAF_INRAE=35.443;MAF_USDA=32.353
NC_035089.1	30499988	.	G	A	.	.	MAF_INRAE=19.167;MAF_USDA=11.176
NC_035089.1	30499990	.	T	C	.	.	MAF_USDA=1.639
NC_035089.1	30500117	.	G	A	.	.	MAF_USDA=25.294
NC_035089.1	30500305	.	C	A	.	.	MAF_INRAE=4.167;MAF_USDA=2.941
NC_035089.1	30500344	.	C	A	.	.	MAF_USDA=3.279
NC_035089.1	30500361	.	C	A	.	.	MAF_USDA=1.639
NC_035089.1	30500368	.	G	A	.	.	MAF_USDA=1.639
NC_035089.1	30500650	.	C	A	.	.	MAF_USDA=5.882
NC_035089.1	30500659	.	C	A	.	.	MAF_USDA=11.475
NC_035089.1	30500707	.	C	T	.	.	MAF_USDA=18.852
NC_035089.1	30500712	.	G	T	.	.	MAF_USDA=18.852
NC_035089.1	30500714	.	C	A	.	.	MAF_USDA=17.213
NC_035089.1	30500716	.	T	G	.	.	MAF_USDA=18.033
NC_035089.1	30500757	.	C	A	.	.	MAF_USDA=1.667
NC_035089.1	30500841	.	A	T	.	.	MAF_INRAE=5.833
NC_035089.1	30500848	.	T	C	.	.	MAF_INRAE=4.167
NC_035089.1	30500854	.	C	T	.	.	MAF_INRAE=4.167
NC_035089.1	30500936	.	T	C	.	.	MAF_USDA=6.25
NC_035089.1	30500989	.	C	A	.	.	MAF_INRAE=19.167;MAF_USDA=47.024
NC_035089.1	30501182	.	G	C	.	.	MAF_USDA=20.833
NC_035089.1	30501378	.	C	T	.	.	MAF_INRAE=31.667;MAF_USDA=15.882
NC_035089.1	30501419	.	C	T	.	.	MAF_USDA=1.639
NC_035089.1	30501459	.	G	T	.	.	MAF_USDA=20.833
NC_035089.1	30501471	.	C	A	.	.	MAF_INRAE=8.333
NC_035089.1	30501590	.	T	G	.	.	MAF_INRAE=20.833;MAF_USDA=36.31
NC_035089.1	30501613	.	T	G	.	.	MAF_INRAE=5.263;MAF_USDA=2.459
NC_035089.1	30501631	.	C	T	.	.	MAF_USDA=2.353
NC_035089.1	30501821	.	C	T	.	.	MAF_INRAE=34.81;MAF_USDA=12.295
NC_035089.1	30502006	.	T	C	.	.	MAF_USDA=2.459
NC_035089.1	30502035	.	G	A	.	.	MAF_USDA=2.459
NC_035089.1	30502142	.	G	T	.	.	MAF_USDA=18.75
NC_035089.1	30502227	.	C	T	.	.	MAF_USDA=6.557
NC_035089.1	30502266	.	G	A	.	.	MAF_USDA=2.459
NC_035089.1	30502282	.	G	A	.	.	MAF_USDA=4.098
NC_035089.1	30502419	.	T	C	.	.	MAF_USDA=24.706
NC_035089.1	30502427	.	G	A	.	.	MAF_INRAE=48.734;MAF_USDA=26.471
NC_035089.1	30502575	.	G	A	.	.	MAF_USDA=4.098
NC_035089.1	30502742	.	G	A	.	.	MAF_INRAE=17.089;MAF_USDA=45.882
NC_035089.1	30502890	.	C	A	.	.	MAF_USDA=3.333
NC_035089.1	30502932	.	G	A	.	.	MAF_INRAE=10.127;MAF_USDA=1.639
NC_035089.1	30502944	.	C	A	.	.	MAF_INRAE=34.177;MAF_USDA=13.529
NC_035089.1	30502957	.	C	G	.	.	MAF_USDA=2.083
NC_035089.1	30503203	.	C	T	.	.	MAF_INRAE=49.367;MAF_USDA=29.167
NC_035089.1	30503310	.	C	T	.	.	MAF_INRAE=47.468;MAF_USDA=37.647
NC_035089.1	30503328	.	C	T	.	.	MAF_USDA=2.459
NC_035089.1	30503331	.	T	C	.	.	MAF_USDA=12.353
NC_035089.1	30503552	.	A	T	.	.	MAF_INRAE=5.263;MAF_USDA=7.647
NC_035089.1	30503637	.	A	G	.	.	MAF_USDA=50.0
NC_035089.1	30503647	.	T	C	.	.	MAF_USDA=12.5
NC_035089.1	30503747	.	C	T	.	.	MAF_INRAE=15.823;MAF_USDA=8.824
NC_035089.1	30503773	.	C	T	.	.	MAF_INRAE=10.127;MAF_USDA=3.279
NC_035089.1	30503831	.	G	A	.	.	MAF_INRAE=30.38;MAF_USDA=22.353
NC_035089.1	30503849	.	G	A	.	.	MAF_USDA=18.75
NC_035089.1	30503962	.	T	C	.	.	MAF_INRAE=27.215;MAF_USDA=25.0
NC_035089.1	30503974	.	C	A	.	.	MAF_INRAE=10.127;MAF_USDA=4.098
NC_035089.1	30504033	.	C	T	.	.	MAF_USDA=3.279
NC_035089.1	30504034	.	G	A	.	.	MAF_USDA=1.639
NC_035089.1	30504078	.	C	T	.	.	MAF_INRAE=10.127;MAF_USDA=1.639
NC_035089.1	30504214	.	T	C	.	.	MAF_INRAE=29.747;MAF_USDA=20.588
NC_035089.1	30504275	.	C	A	.	.	MAF_USDA=2.459
NC_035089.1	30504517	.	A	T	.	.	MAF_USDA=4.918
NC_035089.1	30504541	.	C	A	.	.	MAF_USDA=18.75
NC_035089.1	30504542	.	T	G	.	.	MAF_USDA=18.75
NC_035089.1	30504548	.	A	G	.	.	MAF_USDA=18.75
NC_035089.1	30504760	.	A	C	.	.	MAF_INRAE=24.684;MAF_USDA=30.0
NC_035089.1	30504915	.	G	A	.	.	MAF_INRAE=10.127;MAF_USDA=8.235
NC_035089.1	30504981	.	G	A	.	.	MAF_USDA=1.639
NC_035089.1	30505123	.	G	T	.	.	MAF_USDA=1.639
NC_035089.1	30505200	.	C	G	.	.	MAF_USDA=1.639
NC_035089.1	30505394	.	T	C	.	.	MAF_USDA=4.098
NC_035089.1	30505414	.	T	A	.	.	MAF_USDA=1.639
NC_035089.1	30505477	.	T	C	.	.	MAF_INRAE=10.526;MAF_USDA=33.529
NC_035089.1	30505480	.	G	T	.	.	MAF_INRAE=47.368
NC_035089.1	30505491	.	G	A	.	.	MAF_USDA=2.459
NC_035089.1	30505520	.	C	A	.	.	MAF_USDA=2.941
NC_035089.1	30505531	.	G	T	.	.	MAF_USDA=3.279
NC_035089.1	30505583	.	G	A	.	.	MAF_INRAE=33.333
NC_035089.1	30505783	.	G	T	.	.	MAF_USDA=5.0
NC_035089.1	30506196	.	T	G	.	.	MAF_USDA=22.917
NC_035089.1	30506292	.	G	A	.	.	MAF_USDA=2.083
NC_035089.1	30506623	.	G	T	.	.	MAF_USDA=7.5
NC_035089.1	30506756	.	G	A	.	.	MAF_USDA=2.459
NC_035089.1	30506803	.	T	G	.	.	MAF_USDA=9.016
NC_035089.1	30506875	.	C	T	.	.	MAF_INRAE=2.5
NC_035089.1	30506908	.	A	G	.	.	MAF_INRAE=48.101;MAF_USDA=37.647
NC_035089.1	30506921	.	C	T	.	.	MAF_USDA=2.941
NC_035089.1	30506973	.	G	A	.	.	MAF_USDA=1.639
NC_035089.1	30507069	.	G	A	.	.	MAF_USDA=1.639
NC_035089.1	30507128	.	T	A	.	.	MAF_INRAE=24.684
NC_035089.1	30507214	.	C	T	.	.	MAF_USDA=2.083
NC_035089.1	30507230	.	G	A	.	.	MAF_INRAE=10.127;MAF_USDA=4.918
NC_035089.1	30507409	.	T	C	.	.	MAF_USDA=3.279
NC_035089.1	30507511	.	T	C	.	.	MAF_USDA=3.279
NC_035089.1	30507528	.	C	T	.	.	MAF_USDA=18.75
NC_035089.1	30507622	.	T	C	.	.	MAF_INRAE=45.57;MAF_USDA=37.647
NC_035089.1	30507669	.	T	C	.	.	MAF_USDA=9.016
NC_035089.1	30507733	.	G	C	.	.	MAF_USDA=3.279
NC_035089.1	30507772	.	T	C	.	.	MAF_INRAE=45.57;MAF_USDA=13.529
NC_035089.1	30507790	.	T	A	.	.	MAF_USDA=1.639
NC_035089.1	30507902	.	T	C	.	.	MAF_USDA=1.639
NC_035089.1	30507914	.	A	G	.	.	MAF_USDA=2.941
NC_035089.1	30507932	.	G	A	.	.	MAF_INRAE=2.5
NC_035089.1	30507952	.	G	C	.	.	MAF_USDA=9.836
NC_035089.1	30507955	.	C	T	.	.	MAF_INRAE=23.333;MAF_USDA=8.235
NC_035089.1	30507984	.	G	C	.	.	MAF_USDA=4.098
NC_035089.1	30508020	.	T	C	.	.	MAF_USDA=4.098
NC_035089.1	30508036	.	C	T	.	.	MAF_INRAE=24.684;MAF_USDA=16.471
NC_035089.1	30508037	.	G	A	.	.	MAF_USDA=3.279
NC_035089.1	30508073	.	T	A	.	.	MAF_USDA=3.279
NC_035089.1	30508090	.	A	G	.	.	MAF_INRAE=46.835;MAF_USDA=39.412
NC_035089.1	30508179	.	T	G	.	.	MAF_USDA=14.706
NC_035089.1	30508201	.	C	T	.	.	MAF_INRAE=7.595;MAF_USDA=26.23
NC_035089.1	30508278	.	C	T	.	.	MAF_INRAE=10.759;MAF_USDA=1.667
NC_035089.1	30508457	.	C	G	.	.	MAF_INRAE=9.494
NC_035089.1	30508513	.	A	G	.	.	MAF_USDA=29.167
NC_035089.1	30508560	.	A	T	.	.	MAF_USDA=15.476
NC_035089.1	30508562	.	A	C	.	.	MAF_INRAE=20.0;MAF_USDA=33.333
NC_035089.1	30508694	.	A	G	.	.	MAF_INRAE=14.167;MAF_USDA=13.115
NC_035089.1	30508901	.	C	T	.	.	MAF_USDA=2.976
NC_035089.1	30509122	.	ATG	ATA	.	.	MAF_USDA=31.25
NC_035089.1	30509170	.	C	G	.	.	MAF_INRAE=45.57;MAF_USDA=18.824
NC_035089.1	30509182	.	T	G	.	.	MAF_INRAE=10.127;MAF_USDA=3.39
NC_035089.1	30509222	.	A	T	.	.	MAF_USDA=3.279
NC_035089.1	30509232	.	A	T	.	.	MAF_INRAE=9.494;MAF_USDA=3.279
NC_035089.1	30509272	.	G	C	.	.	MAF_INRAE=35.443;MAF_USDA=26.471
NC_035089.1	30509273	.	A	G	.	.	MAF_INRAE=38.333;MAF_USDA=25.882
NC_035089.1	30509275	.	G	A	.	.	MAF_INRAE=10.127;MAF_USDA=3.279
NC_035089.1	30509299	.	C	T	.	.	MAF_INRAE=34.81;MAF_USDA=25.294
NC_035089.1	30509303	.	A	G	.	.	MAF_INRAE=47.5;MAF_USDA=32.353
NC_035089.1	30509318	.	G	A	.	.	MAF_USDA=2.459
NC_035089.1	30509319	.	A	G	.	.	MAF_USDA=2.459
NC_035089.1	30509331	.	C	T	.	.	MAF_USDA=3.279
NC_035089.1	30509380	.	C	T	.	.	MAF_USDA=18.75
NC_035089.1	30509397	.	C	T	.	.	MAF_USDA=2.353
NC_035089.1	30509408	.	T	C	.	.	MAF_USDA=2.353
NC_035089.1	30509430	.	C	A	.	.	MAF_USDA=18.75
NC_035089.1	30509457	.	G	A	.	.	MAF_USDA=1.639
NC_035089.1	30509465	.	A	C	.	.	MAF_INRAE=44.937;MAF_USDA=31.765
NC_035089.1	30509467	.	G	A	.	.	MAF_USDA=3.279
NC_035089.1	30509494	.	T	C	.	.	MAF_INRAE=46.203;MAF_USDA=33.529
NC_035089.1	30509520	.	G	A	.	.	MAF_USDA=8.333
NC_035089.1	30509523	.	T	A	.	.	MAF_USDA=6.25
NC_035089.1	30509536	.	A	G	.	.	MAF_INRAE=45.57;MAF_USDA=27.059
NC_035089.1	30509548	.	G	A	.	.	MAF_INRAE=14.167;MAF_USDA=5.294
NC_035089.1	30509612	.	G	T	.	.	MAF_USDA=4.167
NC_035089.1	30509623	.	C	T	.	.	MAF_INRAE=14.167;MAF_USDA=9.412
NC_035089.1	30509635	.	G	C	.	.	MAF_USDA=1.639
NC_035089.1	30509658	.	T	C	.	.	MAF_USDA=4.918
NC_035089.1	30509685	.	G	A	.	.	MAF_USDA=2.941
NC_035089.1	30509740	.	A	C	.	.	MAF_INRAE=9.494;MAF_USDA=3.279
NC_035089.1	30509750	.	A	C	.	.	MAF_USDA=14.706
NC_035089.1	30509838	.	T	G	.	.	MAF_INRAE=9.494;MAF_USDA=3.279
NC_035089.1	30509870	.	C	T	.	.	MAF_USDA=8.235
NC_035089.1	30509891	.	C	T	.	.	MAF_INRAE=32.911;MAF_USDA=29.412
NC_035089.1	30509892	.	T	A	.	.	MAF_USDA=2.459
NC_035089.1	30509906	.	C	A	.	.	MAF_INRAE=5.263
NC_035089.1	30509921	.	C	T	.	.	MAF_INRAE=13.333;MAF_USDA=4.706
NC_035089.1	30509931	.	T	C	.	.	MAF_INRAE=24.051;MAF_USDA=24.118
NC_035089.1	30509938	.	T	C	.	.	MAF_INRAE=2.5
NC_035089.1	30510008	.	C	T	.	.	MAF_INRAE=32.911;MAF_USDA=14.754
NC_035089.1	30510012	.	G	A	.	.	MAF_USDA=4.098
NC_035089.1	30510022	.	A	G	.	.	MAF_USDA=4.098
NC_035089.1	30510098	.	A	T	.	.	MAF_USDA=4.167
NC_035089.1	30510101	.	A	G	.	.	MAF_USDA=4.167
NC_035089.1	30510134	.	G	A	.	.	MAF_INRAE=5.263
NC_035089.1	30510144	.	C	T	.	.	MAF_INRAE=14.167;MAF_USDA=44.706
NC_035089.1	30510159	.	G	T	.	.	MAF_USDA=8.824
NC_035089.1	30510168	.	T	C	.	.	MAF_USDA=50.0
NC_035089.1	30510173	.	G	T	.	.	MAF_USDA=8.197
NC_035089.1	30510175	.	T	C	.	.	MAF_USDA=14.754
NC_035089.1	30510247	.	G	A	.	.	MAF_INRAE=10.526;MAF_USDA=7.377
NC_035089.1	30510271	.	C	A	.	.	MAF_INRAE=45.57;MAF_USDA=18.235
NC_035089.1	30510287	.	T	C	.	.	MAF_INRAE=10.127;MAF_USDA=7.647
NC_035089.1	30510303	.	C	A	.	.	MAF_INRAE=20.886;MAF_USDA=47.647
NC_035089.1	30510353	.	G	T	.	.	MAF_INRAE=20.886;MAF_USDA=40.588
NC_035089.1	30510356	.	A	T	.	.	MAF_USDA=2.459
NC_035089.1	30510387	.	C	T	.	.	MAF_USDA=2.941
NC_035089.1	30510414	.	T	G	.	.	MAF_INRAE=14.167;MAF_USDA=21.176
NC_035089.1	30510457	.	A	C	.	.	MAF_USDA=3.279
NC_035089.1	30510500	.	A	C	.	.	MAF_USDA=3.279
NC_035089.1	30510502	.	C	T	.	.	MAF_INRAE=15.0;MAF_USDA=7.059
NC_035089.1	30510503	.	T	A	.	.	MAF_USDA=4.167
NC_035089.1	30510515	.	A	C	.	.	MAF_INRAE=12.025;MAF_USDA=14.118
NC_035089.1	30510520	.	C	T	.	.	MAF_USDA=5.738
NC_035089.1	30510601	.	A	G	.	.	MAF_USDA=2.459
NC_035089.1	30510633	.	T	C	.	.	MAF_USDA=26.471
NC_035089.1	30510734	.	T	A	.	.	MAF_USDA=12.941
NC_035089.1	30510757	.	C	A	.	.	MAF_USDA=8.824
NC_035089.1	30510809	.	T	G	.	.	MAF_USDA=1.639
NC_035089.1	30510810	.	A	G	.	.	MAF_USDA=1.639
NC_035089.1	30510903	.	A	G	.	.	MAF_INRAE=11.392;MAF_USDA=26.23
NC_035089.1	30510976	.	C	A	.	.	MAF_INRAE=10.127;MAF_USDA=3.529
NC_035089.1	30511036	.	T	G	.	.	MAF_USDA=1.639
NC_035089.1	30511038	.	A	C	.	.	MAF_USDA=1.639
NC_035089.1	30511056	.	G	A	.	.	MAF_INRAE=7.5;MAF_USDA=5.294
NC_035089.1	30511113	.	A	G	.	.	MAF_USDA=1.639
NC_035089.1	30511150	.	G	A	.	.	MAF_INRAE=12.5;MAF_USDA=2.353
NC_035089.1	30511214	.	G	T	.	.	MAF_USDA=1.639
NC_035089.1	30511215	.	G	T	.	.	MAF_USDA=45.833
NC_035089.1	30511322	.	A	T	.	.	MAF_INRAE=13.333;MAF_USDA=2.353
NC_035089.1	30511323	.	C	T	.	.	MAF_INRAE=13.333;MAF_USDA=2.353
NC_035089.1	30511340	.	T	C	.	.	MAF_INRAE=14.167;MAF_USDA=4.098
NC_035089.1	30511414	.	A	G	.	.	MAF_INRAE=24.684;MAF_USDA=42.353
NC_035089.1	30511429	.	C	A	.	.	MAF_USDA=1.639
NC_035089.1	30511602	.	C	T	.	.	MAF_INRAE=10.127
NC_035089.1	30511671	.	A	G	.	.	MAF_USDA=1.639
NC_035089.1	30511673	.	A	G	.	.	MAF_INRAE=5.263;MAF_USDA=47.647
NC_035089.1	30511741	.	C	A	.	.	MAF_USDA=8.333
NC_035089.1	30511850	.	T	G	.	.	MAF_USDA=4.918
NC_035089.1	30511853	.	G	A	.	.	MAF_USDA=5.882
NC_035089.1	30511859	.	G	A	.	.	MAF_USDA=6.25
NC_035089.1	30511895	.	C	A	.	.	MAF_INRAE=47.368
NC_035089.1	30511919	.	C	A	.	.	MAF_INRAE=2.532
NC_035089.1	30511973	.	C	T	.	.	MAF_USDA=29.508
NC_035089.1	30511980	.	T	A	.	.	MAF_INRAE=10.127;MAF_USDA=1.639
NC_035089.1	30512007	.	C	T	.	.	MAF_INRAE=15.789;MAF_USDA=36.885
NC_035089.1	30512096	.	G	T	.	.	MAF_USDA=1.639
NC_035089.1	30512165	.	A	G	.	.	MAF_INRAE=5.263
NC_035089.1	30512216	.	C	A	.	.	MAF_INRAE=14.167;MAF_USDA=4.918
NC_035089.1	30512398	.	T	C	.	.	MAF_INRAE=15.19;MAF_USDA=47.647
NC_035089.1	30512409	.	G	T	.	.	MAF_INRAE=10.127;MAF_USDA=1.639
NC_035089.1	30512470	.	G	T	.	.	MAF_INRAE=14.167;MAF_USDA=5.738
NC_035089.1	30512548	.	C	T	.	.	MAF_USDA=1.639
NC_035089.1	30512560	.	A	T	.	.	MAF_USDA=5.738
NC_035089.1	30512591	.	G	T	.	.	MAF_INRAE=14.167;MAF_USDA=9.412
NC_035089.1	30512648	.	C	A	.	.	MAF_USDA=6.25
NC_035089.1	30512692	.	T	C	.	.	MAF_USDA=5.738
NC_035089.1	30512933	.	G	T	.	.	MAF_INRAE=5.263
NC_035089.1	30512945	.	G	A	.	.	MAF_INRAE=46.203;MAF_USDA=14.706
NC_035089.1	30512996	.	G	A	.	.	MAF_INRAE=11.392;MAF_USDA=14.706
NC_035089.1	30513035	.	G	T	.	.	MAF_INRAE=11.392;MAF_USDA=15.882
NC_035089.1	30513153	.	G	A	.	.	MAF_INRAE=11.392;MAF_USDA=16.471
NC_035089.1	30513216	.	T	G	.	.	MAF_USDA=2.353
NC_035089.1	30513240	.	A	C	.	.	MAF_INRAE=46.203;MAF_USDA=14.706
NC_035089.1	30513321	.	C	A	.	.	MAF_INRAE=14.167;MAF_USDA=4.918
NC_035089.1	30513410	.	C	T	.	.	MAF_INRAE=11.392;MAF_USDA=16.471
NC_035089.1	30513520	.	C	T	.	.	MAF_USDA=4.167
NC_035089.1	30513546	.	G	T	.	.	MAF_INRAE=11.392;MAF_USDA=15.882
NC_035089.1	30513622	.	T	G	.	.	MAF_INRAE=10.127;MAF_USDA=4.918
NC_035089.1	30513670	.	A	C	.	.	MAF_INRAE=21.519;MAF_USDA=21.765
NC_035089.1	30513754	.	A	T	.	.	MAF_USDA=4.098
NC_035089.1	30513816	.	G	A	.	.	MAF_INRAE=21.519;MAF_USDA=17.647
NC_035089.1	30513853	.	G	A	.	.	MAF_INRAE=21.519;MAF_USDA=8.333
NC_035089.1	30513883	.	C	T	.	.	MAF_INRAE=36.709;MAF_USDA=26.471
NC_035089.1	30513909	.	G	T	.	.	MAF_USDA=18.75
NC_035089.1	30513921	.	T	G	.	.	MAF_INRAE=44.937;MAF_USDA=18.824
NC_035089.1	30514025	.	T	C	.	.	MAF_USDA=3.279
NC_035089.1	30514162	.	A	T	.	.	MAF_INRAE=11.392;MAF_USDA=16.471
NC_035089.1	30514164	.	A	G	.	.	MAF_INRAE=10.127;MAF_USDA=4.118
NC_035089.1	30514165	.	A	C	.	.	MAF_INRAE=10.0;MAF_USDA=4.118
NC_035089.1	30514180	.	G	A	.	.	MAF_INRAE=14.167;MAF_USDA=6.557
NC_035089.1	30514263	.	G	T	.	.	MAF_INRAE=20.886;MAF_USDA=10.417
NC_035089.1	30514372	.	A	T	.	.	MAF_INRAE=20.886;MAF_USDA=20.0
NC_035089.1	30514374	.	C	A	.	.	MAF_INRAE=13.333;MAF_USDA=2.353
NC_035089.1	30514381	.	G	T	.	.	MAF_INRAE=15.0;MAF_USDA=4.098
NC_035089.1	30514383	.	A	G	.	.	MAF_INRAE=20.886;MAF_USDA=19.412
NC_035089.1	30514512	.	T	C	.	.	MAF_USDA=3.279
NC_035089.1	30514536	.	A	G	.	.	MAF_USDA=16.667
NC_035089.1	30515043	.	A	G	.	.	MAF_USDA=32.609
NC_035089.1	30516043	.	A	C	.	.	MAF_USDA=13.934
NC_035089.1	30516106	.	G	A	.	.	MAF_INRAE=11.392;MAF_USDA=14.118
NC_035089.1	30516206	.	T	A	.	.	MAF_INRAE=7.5;MAF_USDA=5.294
NC_035089.1	30516285	.	C	A	.	.	MAF_INRAE=10.127;MAF_USDA=2.083
NC_035089.1	30516310	.	G	A	.	.	MAF_INRAE=5.263
NC_035089.1	30516465	.	T	C	.	.	MAF_INRAE=14.167;MAF_USDA=5.738
NC_035089.1	30516471	.	T	C	.	.	MAF_USDA=1.639
NC_035089.1	30516487	.	C	T	.	.	MAF_USDA=4.918
NC_035089.1	30516523	.	C	T	.	.	MAF_INRAE=21.519;MAF_USDA=27.647
NC_035089.1	30516596	.	G	A	.	.	MAF_USDA=1.639
NC_035089.1	30516611	.	C	G	.	.	MAF_USDA=1.639
NC_035089.1	30516638	.	G	A	.	.	MAF_INRAE=14.167
NC_035089.1	30516737	.	T	A	.	.	MAF_USDA=3.529
NC_035089.1	30516741	.	A	T	.	.	MAF_INRAE=27.215;MAF_USDA=14.706
NC_035089.1	30516862	.	A	G	.	.	MAF_USDA=2.459
NC_035089.1	30516912	.	G	A	.	.	MAF_INRAE=11.392;MAF_USDA=21.765
NC_035089.1	30517004	.	T	A	.	.	MAF_INRAE=11.392;MAF_USDA=11.176
NC_035089.1	30517019	.	A	C	.	.	MAF_INRAE=10.759;MAF_USDA=11.765
NC_035089.1	30517039	.	C	G	.	.	MAF_INRAE=10.127;MAF_USDA=7.647
NC_035089.1	30517127	.	C	T	.	.	MAF_INRAE=41.772;MAF_USDA=27.083
NC_035089.1	30517188	.	C	A	.	.	MAF_USDA=17.213
NC_035089.1	30517191	.	T	G	.	.	MAF_USDA=16.393
NC_035089.1	30517237	.	A	T	.	.	MAF_INRAE=13.333;MAF_USDA=2.353
NC_035089.1	30517239	.	C	T	.	.	MAF_USDA=2.083
NC_035089.1	30517260	.	G	A	.	.	MAF_INRAE=46.203;MAF_USDA=25.882
NC_035089.1	30517267	.	G	T	.	.	MAF_INRAE=9.494;MAF_USDA=11.765
NC_035089.1	30517294	.	G	C	.	.	MAF_INRAE=40.0;MAF_USDA=38.824
NC_035089.1	30517299	.	C	T	.	.	MAF_USDA=3.279
NC_035089.1	30517323	.	G	A	.	.	MAF_INRAE=2.5
NC_035089.1	30517330	.	G	T	.	.	MAF_USDA=2.459
NC_035089.1	30517377	.	C	G	.	.	MAF_USDA=4.918
NC_035089.1	30517406	.	G	A	.	.	MAF_INRAE=7.5;MAF_USDA=28.824
NC_035089.1	30517420	.	T	G	.	.	MAF_INRAE=3.797;MAF_USDA=23.529
NC_035089.1	30517425	.	C	A	.	.	MAF_INRAE=3.797;MAF_USDA=15.294
NC_035089.1	30517432	.	G	A	.	.	MAF_INRAE=8.333;MAF_USDA=5.294
NC_035089.1	30517439	.	T	C	.	.	MAF_USDA=6.471
NC_035089.1	30517445	.	T	A	.	.	MAF_USDA=7.377
NC_035089.1	30517447	.	C	T	.	.	MAF_USDA=6.25
NC_035089.1	30517460	.	C	A	.	.	MAF_USDA=4.098
NC_035089.1	30517461	.	C	A	.	.	MAF_USDA=3.279
NC_035089.1	30517467	.	A	G	.	.	MAF_USDA=2.459
NC_035089.1	30517505	.	T	G	.	.	MAF_USDA=3.279
NC_035089.1	30517544	.	A	G	.	.	MAF_USDA=1.639
NC_035089.1	30517699	.	T	C	.	.	MAF_INRAE=17.089;MAF_USDA=7.647
NC_035089.1	30517793	.	C	T	.	.	MAF_USDA=3.279
NC_035089.1	30517846	.	T	C	.	.	MAF_INRAE=5.063;MAF_USDA=14.706
NC_035089.1	30517882	.	A	G	.	.	MAF_INRAE=17.722;MAF_USDA=14.706
NC_035089.1	30517898	.	T	C	.	.	MAF_INRAE=3.797;MAF_USDA=11.176
NC_035089.1	30517899	.	G	A	.	.	MAF_USDA=11.176
NC_035089.1	30517996	.	C	T	.	.	MAF_USDA=4.098
NC_035089.1	30518106	.	C	G	.	.	MAF_USDA=1.639
NC_035089.1	30518121	.	T	C	.	.	MAF_INRAE=10.127;MAF_USDA=18.235
NC_035089.1	30518147	.	G	T	.	.	MAF_USDA=5.738
NC_035089.1	30518161	.	G	T	.	.	MAF_USDA=22.941
NC_035089.1	30518189	.	G	T	.	.	MAF_USDA=27.083
NC_035089.1	30518190	.	A	T	.	.	MAF_USDA=27.083
NC_035089.1	30518231	.	G	A	.	.	MAF_USDA=2.353
NC_035089.1	30518307	.	T	C	.	.	MAF_USDA=3.279
NC_035089.1	30518327	.	C	T	.	.	MAF_USDA=13.934
NC_035089.1	30518367	.	C	T	.	.	MAF_USDA=2.459
NC_035089.1	30518430	.	A	C	.	.	MAF_USDA=8.197
NC_035089.1	30518436	.	C	T	.	.	MAF_INRAE=3.797;MAF_USDA=11.176
NC_035089.1	30518478	.	C	A	.	.	MAF_INRAE=46.203;MAF_USDA=21.176
NC_035089.1	30518562	.	A	T	.	.	MAF_INRAE=10.127;MAF_USDA=11.765
NC_035089.1	30518775	.	G	A	.	.	MAF_USDA=14.583
NC_035089.1	30518799	.	T	A	.	.	MAF_USDA=10.656
NC_035089.1	30518800	.	C	T	.	.	MAF_USDA=10.656
NC_035089.1	30519723	.	G	A	.	.	MAF_USDA=4.098
NC_035089.1	30519731	.	G	A	.	.	MAF_INRAE=5.833;MAF_USDA=6.25
NC_035089.1	30519861	.	A	G	.	.	MAF_USDA=2.459
NC_035089.1	30519905	.	T	C	.	.	MAF_USDA=4.918
NC_035089.1	30520009	.	G	A	.	.	MAF_USDA=2.941
NC_035089.1	30520208	.	G	T	.	.	MAF_USDA=14.118
NC_035089.1	30520303	.	G	T	.	.	MAF_INRAE=2.632
NC_035089.1	30520326	.	C	T	.	.	MAF_USDA=3.279
NC_035089.1	30520330	.	C	T	.	.	MAF_USDA=3.529
NC_035089.1	30520375	.	C	T	.	.	MAF_USDA=4.167
NC_035089.1	30520434	.	C	T	.	.	MAF_USDA=4.098
NC_035089.1	30520531	.	A	T	.	.	MAF_INRAE=13.333;MAF_USDA=32.941
NC_035089.1	30520571	.	T	C	.	.	MAF_USDA=17.647
NC_035089.1	30520615	.	G	A	.	.	MAF_USDA=1.176
NC_035089.1	30520658	.	G	A	.	.	MAF_USDA=6.557
NC_035089.1	30520664	.	C	A	.	.	MAF_USDA=22.941
NC_035089.1	30520775	.	G	T	.	.	MAF_INRAE=46.203;MAF_USDA=21.176
NC_035089.1	30520787	.	C	A	.	.	MAF_USDA=4.167
NC_035089.1	30520956	.	C	G	.	.	MAF_USDA=25.882
NC_035089.1	30521213	.	G	A	.	.	MAF_USDA=2.941
NC_035089.1	30521277	.	G	C	.	.	MAF_INRAE=14.167;MAF_USDA=34.118
NC_035089.1	30521311	.	C	T	.	.	MAF_USDA=14.706
NC_035089.1	30521439	.	A	T,G	.	.	MAF_INRAE=5.263;MAF_USDA=3.279
NC_035089.1	30521455	.	A	G	.	.	MAF_INRAE=14.167;MAF_USDA=34.706
NC_035089.1	30521485	.	C	T	.	.	MAF_INRAE=14.167;MAF_USDA=4.098
NC_035089.1	30521504	.	G	A	.	.	MAF_USDA=1.639
NC_035089.1	30521535	.	C	T	.	.	MAF_INRAE=10.127;MAF_USDA=2.941
NC_035089.1	30521539	.	A	C	.	.	MAF_INRAE=3.797;MAF_USDA=11.176
NC_035089.1	30521550	.	T	C	.	.	MAF_USDA=24.706
NC_035089.1	30521585	.	T	A	.	.	MAF_INRAE=45.57;MAF_USDA=15.294
NC_035089.1	30521621	.	G	A	.	.	MAF_INRAE=10.127;MAF_USDA=4.167
NC_035089.1	30521624	.	C	A	.	.	MAF_USDA=3.279
NC_035089.1	30521638	.	G	A	.	.	MAF_USDA=2.353
NC_035089.1	30521955	.	G	C	.	.	MAF_INRAE=46.203;MAF_USDA=25.595
NC_035089.1	30521999	.	G	A	.	.	MAF_USDA=1.695
NC_035089.1	30522056	.	T	A	.	.	MAF_INRAE=26.316;MAF_USDA=8.333
NC_035089.1	30522317	.	G	A	.	.	MAF_USDA=41.667
NC_035089.1	30522431	.	A	C	.	.	MAF_INRAE=47.368;MAF_USDA=29.167
NC_035089.1	30522999	.	T	C	.	.	MAF_USDA=4.118
NC_035089.1	30523000	.	A	C	.	.	MAF_USDA=17.213
NC_035089.1	30523033	.	T	C	.	.	MAF_INRAE=8.861;MAF_USDA=8.333
NC_035089.1	30523044	.	G	T	.	.	MAF_INRAE=2.5;MAF_USDA=4.918
NC_035089.1	30523062	.	A	C	.	.	MAF_USDA=22.353
NC_035089.1	30523091	.	G	T	.	.	MAF_USDA=2.459
NC_035089.1	30523125	.	C	G	.	.	MAF_INRAE=42.405;MAF_USDA=28.824
NC_035089.1	30523154	.	C	T	.	.	MAF_INRAE=44.937;MAF_USDA=25.0
NC_035089.1	30523193	.	G	A	.	.	MAF_USDA=3.279
NC_035089.1	30523258	.	A	C	.	.	MAF_INRAE=47.468;MAF_USDA=23.529
NC_035089.1	30523309	.	G	A	.	.	MAF_INRAE=13.333;MAF_USDA=2.353
NC_035089.1	30523321	.	C	T	.	.	MAF_USDA=3.279
NC_035089.1	30523332	.	C	T	.	.	MAF_INRAE=10.127;MAF_USDA=1.639
NC_035089.1	30523542	.	G	A	.	.	MAF_USDA=3.279
NC_035089.1	30523689	.	G	C	.	.	MAF_USDA=2.353
NC_035089.1	30523747	.	G	A	.	.	MAF_USDA=11.475
NC_035089.1	30523876	.	T	A	.	.	MAF_USDA=21.176
NC_035089.1	30523884	.	C	T	.	.	MAF_USDA=1.639
NC_035089.1	30523909	.	A	T	.	.	MAF_INRAE=46.203;MAF_USDA=14.706
NC_035089.1	30523967	.	C	T	.	.	MAF_INRAE=5.263
NC_035089.1	30524020	.	C	T	.	.	MAF_USDA=11.475
NC_035089.1	30524041	.	G	A	.	.	MAF_INRAE=3.165;MAF_USDA=4.918
NC_035089.1	30524046	.	C	T	.	.	MAF_USDA=2.941
NC_035089.1	30524123	.	G	C	.	.	MAF_USDA=21.176
NC_035089.1	30524255	.	G	T	.	.	MAF_USDA=3.279
NC_035089.1	30524303	.	C	T	.	.	MAF_USDA=1.639
NC_035089.1	30524314	.	C	G	.	.	MAF_USDA=2.353
NC_035089.1	30524321	.	A	T	.	.	MAF_USDA=1.639
NC_035089.1	30524329	.	G	T	.	.	MAF_INRAE=7.5
NC_035089.1	30524340	.	G	A	.	.	MAF_USDA=9.016
NC_035089.1	30524352	.	T	G	.	.	MAF_INRAE=4.167
NC_035089.1	30524369	.	T	C	.	.	MAF_INRAE=3.333
NC_035089.1	30524378	.	T	A	.	.	MAF_USDA=9.836
NC_035089.1	30524382	.	A	C	.	.	MAF_INRAE=4.167
NC_035089.1	30524395	.	C	G	.	.	MAF_INRAE=5.263
NC_035089.1	30524444	.	A	C	.	.	MAF_USDA=11.475
NC_035089.1	30524449	.	T	C	.	.	MAF_USDA=8.197
NC_035089.1	30524507	.	A	C	.	.	MAF_USDA=2.459
NC_035089.1	30524529	.	T	G	.	.	MAF_INRAE=22.785;MAF_USDA=44.118
NC_035089.1	30524538	.	T	G	.	.	MAF_INRAE=12.5;MAF_USDA=11.475
NC_035089.1	30524547	.	T	C	.	.	MAF_INRAE=22.785;MAF_USDA=44.118
NC_035089.1	30524615	.	G	A	.	.	MAF_USDA=4.098
NC_035089.1	30524660	.	C	T	.	.	MAF_USDA=13.529
NC_035089.1	30524680	.	G	A	.	.	MAF_USDA=2.459
NC_035089.1	30524686	.	C	T	.	.	MAF_USDA=2.941
NC_035089.1	30524692	.	G	T	.	.	MAF_INRAE=14.167;MAF_USDA=4.918
NC_035089.1	30524741	.	G	A	.	.	MAF_USDA=1.639
NC_035089.1	30524836	.	T	C	.	.	MAF_INRAE=22.785;MAF_USDA=41.176
NC_035089.1	30524934	.	C	T	.	.	MAF_USDA=4.167
NC_035089.1	30524982	.	A	G	.	.	MAF_INRAE=22.152;MAF_USDA=21.176
NC_035089.1	30525036	.	G	A	.	.	MAF_INRAE=22.785;MAF_USDA=20.588
NC_035089.1	30525082	.	C	T	.	.	MAF_INRAE=14.167;MAF_USDA=6.471
NC_035089.1	30525132	.	T	A	.	.	MAF_USDA=1.639
NC_035089.1	30525141	.	A	G	.	.	MAF_INRAE=20.833;MAF_USDA=7.647
NC_035089.1	30525142	.	T	A	.	.	MAF_INRAE=22.152;MAF_USDA=39.583
NC_035089.1	30525143	.	A	T	.	.	MAF_USDA=12.941
NC_035089.1	30525149	.	T	A	.	.	MAF_USDA=12.353
NC_035089.1	30525364	.	T	C	.	.	MAF_INRAE=10.127;MAF_USDA=22.353
NC_035089.1	30525386	.	T	C	.	.	MAF_INRAE=26.316;MAF_USDA=7.647
NC_035089.1	30525450	.	G	C	.	.	MAF_INRAE=10.759;MAF_USDA=2.353
NC_035089.1	30525486	.	C	G	.	.	MAF_USDA=2.941
NC_035089.1	30525512	.	A	T	.	.	MAF_USDA=1.639
NC_035089.1	30525650	.	C	T	.	.	MAF_INRAE=46.203;MAF_USDA=17.647
NC_035089.1	30525728	.	T	G	.	.	MAF_USDA=1.639
NC_035089.1	30525729	.	A	C	.	.	MAF_USDA=1.639
NC_035089.1	30525808	.	T	G	.	.	MAF_INRAE=5.263
NC_035089.1	30526174	.	G	A	.	.	MAF_USDA=20.588
NC_035089.1	30526183	.	C	A	.	.	MAF_USDA=3.279
NC_035089.1	30526227	.	T	C	.	.	MAF_INRAE=10.127;MAF_USDA=6.471
NC_035089.1	30526270	.	A	T	.	.	MAF_INRAE=43.038;MAF_USDA=28.824
NC_035089.1	30526295	.	T	C	.	.	MAF_INRAE=46.203;MAF_USDA=17.059
NC_035089.1	30526430	.	C	T	.	.	MAF_INRAE=22.785;MAF_USDA=41.667
NC_035089.1	30526431	.	G	A	.	.	MAF_INRAE=14.167;MAF_USDA=6.471
NC_035089.1	30526477	.	A	G	.	.	MAF_USDA=3.279
NC_035089.1	30526599	.	C	G	.	.	MAF_INRAE=43.038;MAF_USDA=28.235
NC_035089.1	30526647	.	G	A	.	.	MAF_INRAE=10.127;MAF_USDA=2.353
NC_035089.1	30526654	.	G	C	.	.	MAF_USDA=1.639
NC_035089.1	30526662	.	A	G	.	.	MAF_USDA=1.639
NC_035089.1	30526725	.	C	T	.	.	MAF_USDA=4.118
NC_035089.1	30526803	.	C	T	.	.	MAF_USDA=3.279
NC_035089.1	30526909	.	G	A	.	.	MAF_INRAE=10.127;MAF_USDA=7.647
NC_035089.1	30526919	.	G	A	.	.	MAF_USDA=3.279
NC_035089.1	30526930	.	A	T	.	.	MAF_INRAE=43.038;MAF_USDA=32.941
NC_035089.1	30526943	.	A	G	.	.	MAF_USDA=3.279
NC_035089.1	30526963	.	T	G	.	.	MAF_USDA=4.918
NC_035089.1	30527210	.	C	A	.	.	MAF_USDA=16.393
NC_035089.1	30527233	.	C	A	.	.	MAF_INRAE=10.127
NC_035089.1	30527250	.	C	T	.	.	MAF_USDA=2.941
NC_035089.1	30527372	.	C	T	.	.	MAF_USDA=2.459
NC_035089.1	30527382	.	T	G	.	.	MAF_USDA=8.333
NC_035089.1	30527419	.	G	A	.	.	MAF_USDA=1.639
NC_035089.1	30527425	.	C	A	.	.	MAF_USDA=2.941
NC_035089.1	30527441	.	G	T	.	.	MAF_USDA=1.639
NC_035089.1	30527480	.	A	C	.	.	MAF_INRAE=5.263
NC_035089.1	30527510	.	C	T	.	.	MAF_INRAE=12.658
NC_035089.1	30527542	.	A	T	.	.	MAF_INRAE=43.671;MAF_USDA=27.647
NC_035089.1	30527548	.	T	G	.	.	MAF_INRAE=3.797;MAF_USDA=11.176
NC_035089.1	30527566	.	G	A	.	.	MAF_USDA=2.459
NC_035089.1	30527710	.	C	T	.	.	MAF_INRAE=43.671;MAF_USDA=30.588
NC_035089.1	30527711	.	G	A	.	.	MAF_USDA=3.279
NC_035089.1	30527716	.	A	G	.	.	MAF_INRAE=13.333;MAF_USDA=6.471
NC_035089.1	30527750	.	C	T	.	.	MAF_INRAE=21.667;MAF_USDA=8.824
NC_035089.1	30527774	.	G	T	.	.	MAF_INRAE=22.152;MAF_USDA=21.176
NC_035089.1	30527830	.	T	C	.	.	MAF_USDA=4.167
NC_035089.1	30527873	.	A	G	.	.	MAF_INRAE=22.785;MAF_USDA=21.765
NC_035089.1	30527892	.	T	C	.	.	MAF_INRAE=14.167;MAF_USDA=6.557
NC_035089.1	30527951	.	T	G	.	.	MAF_USDA=3.279
NC_035089.1	30528116	.	A	G	.	.	MAF_USDA=2.459
NC_035089.1	30528166	.	C	T	.	.	MAF_USDA=10.0
NC_035089.1	30528213	.	G	T	.	.	MAF_USDA=13.529
NC_035089.1	30528229	.	A	T	.	.	MAF_INRAE=32.911;MAF_USDA=37.5
NC_035089.1	30528230	.	A	T	.	.	MAF_INRAE=40.0;MAF_USDA=35.417
NC_035089.1	30528231	.	A	T	.	.	MAF_INRAE=5.0;MAF_USDA=7.647
NC_035089.1	30528282	.	T	C	.	.	MAF_INRAE=21.519;MAF_USDA=21.765
NC_035089.1	30528312	.	G	T	.	.	MAF_USDA=3.279
NC_035089.1	30528392	.	A	G	.	.	MAF_USDA=3.279
NC_035089.1	30528478	.	C	T	.	.	MAF_USDA=2.459
NC_035089.1	30528520	.	A	C	.	.	MAF_USDA=16.667
NC_035089.1	30528683	.	G	C	.	.	MAF_USDA=3.279
NC_035089.1	30528710	.	G	A	.	.	MAF_USDA=1.639
NC_035089.1	30528759	.	G	A	.	.	MAF_USDA=4.098
NC_035089.1	30528777	.	G	T	.	.	MAF_INRAE=11.667;MAF_USDA=3.529
NC_035089.1	30528852	.	C	A	.	.	MAF_USDA=3.279
NC_035089.1	30528875	.	T	G	.	.	MAF_INRAE=5.263
NC_035089.1	30528881	.	T	C	.	.	MAF_USDA=3.279
NC_035089.1	30528931	.	G	T	.	.	MAF_INRAE=40.0;MAF_USDA=31.765
NC_035089.1	30529004	.	T	C	.	.	MAF_USDA=3.279
NC_035089.1	30529024	.	C	A	.	.	MAF_USDA=1.639
NC_035089.1	30529063	.	G	A	.	.	MAF_INRAE=5.263
NC_035089.1	30529076	.	T	C	.	.	MAF_USDA=3.279
NC_035089.1	30529188	.	T	G	.	.	MAF_USDA=3.279
NC_035089.1	30529194	.	T	G	.	.	MAF_INRAE=43.038
NC_035089.1	30529292	.	G	T	.	.	MAF_INRAE=6.329;MAF_USDA=11.176
NC_035089.1	30529317	.	A	C	.	.	MAF_USDA=3.279
NC_035089.1	30529411	.	T	C	.	.	MAF_USDA=3.279
NC_035089.1	30529434	.	C	A	.	.	MAF_USDA=1.639
NC_035089.1	30529454	.	A	C	.	.	MAF_INRAE=20.886;MAF_USDA=32.353
NC_035089.1	30529455	.	G	A	.	.	MAF_USDA=1.639
NC_035089.1	30529518	.	A	G	.	.	MAF_USDA=2.941
NC_035089.1	30529606	.	C	G	.	.	MAF_USDA=11.176
NC_035089.1	30529618	.	C	T	.	.	MAF_USDA=3.529
NC_035089.1	30529620	.	T	G	.	.	MAF_USDA=10.0
NC_035089.1	30529627	.	A	G	.	.	MAF_USDA=4.918
NC_035089.1	30529629	.	C	G	.	.	MAF_USDA=10.0
NC_035089.1	30529630	.	G	A	.	.	MAF_USDA=10.588
NC_035089.1	30529801	.	C	T	.	.	MAF_USDA=3.279
NC_035089.1	30529807	.	G	A	.	.	MAF_USDA=1.639
NC_035089.1	30529809	.	G	T	.	.	MAF_USDA=1.639
NC_035089.1	30529827	.	G	A	.	.	MAF_INRAE=6.667;MAF_USDA=5.294
NC_035089.1	30529828	.	C	T	.	.	MAF_INRAE=6.329;MAF_USDA=11.765
NC_035089.1	30529831	.	T	G	.	.	MAF_USDA=4.098
NC_035089.1	30529884	.	G	C	.	.	MAF_USDA=2.459
NC_035089.1	30529901	.	C	T	.	.	MAF_INRAE=32.911;MAF_USDA=38.824
NC_035089.1	30529953	.	C	T	.	.	MAF_USDA=15.0
NC_035089.1	30529962	.	A	T	.	.	MAF_INRAE=10.127;MAF_USDA=2.353
NC_035089.1	30529971	.	T	A	.	.	MAF_USDA=1.639
NC_035089.1	30530038	.	T	C	.	.	MAF_USDA=8.197
NC_035089.1	30530040	.	C	A	.	.	MAF_USDA=8.197
NC_035089.1	30530058	.	A	G	.	.	MAF_USDA=1.176
NC_035089.1	30530067	.	C	T	.	.	MAF_INRAE=14.167;MAF_USDA=4.098
NC_035089.1	30530124	.	G	A	.	.	MAF_USDA=3.279
NC_035089.1	30530160	.	C	T	.	.	MAF_USDA=1.639
NC_035089.1	30530211	.	G	T	.	.	MAF_USDA=3.279
NC_035089.1	30530220	.	A	C	.	.	MAF_INRAE=37.342;MAF_USDA=32.941
NC_035089.1	30530228	.	G	A	.	.	MAF_USDA=4.167
NC_035089.1	30530253	.	T	A	.	.	MAF_INRAE=37.342;MAF_USDA=32.941
NC_035089.1	30530359	.	A	G	.	.	MAF_USDA=3.279
NC_035089.1	30530424	.	A	C	.	.	MAF_USDA=2.083
NC_035089.1	30530443	.	C	A	.	.	MAF_USDA=10.588
NC_035089.1	30530444	.	G	A	.	.	MAF_USDA=4.098
NC_035089.1	30530464	.	G	T	.	.	MAF_INRAE=27.848;MAF_USDA=49.412
NC_035089.1	30530493	.	G	T	.	.	MAF_INRAE=10.127;MAF_USDA=12.353
NC_035089.1	30530506	.	A	T	.	.	MAF_INRAE=38.608;MAF_USDA=35.294
NC_035089.1	30530535	.	C	A	.	.	MAF_USDA=1.639
NC_035089.1	30530547	.	C	T	.	.	MAF_INRAE=28.333;MAF_USDA=40.588
NC_035089.1	30530683	.	T	C	.	.	MAF_INRAE=27.215;MAF_USDA=49.412
NC_035089.1	30530853	.	G	A	.	.	MAF_USDA=4.167
NC_035089.1	30530858	.	G	A	.	.	MAF_USDA=3.333
NC_035089.1	30530916	.	A	C	.	.	MAF_USDA=1.695
NC_035089.1	30531013	.	G	A	.	.	MAF_USDA=2.5
NC_035089.1	30531040	.	T	G	.	.	MAF_INRAE=10.127;MAF_USDA=6.471
NC_035089.1	30531105	.	G	A	.	.	MAF_USDA=20.833
NC_035089.1	30531128	.	T	A	.	.	MAF_USDA=2.459
NC_035089.1	30531129	.	T	C	.	.	MAF_USDA=1.639
NC_035089.1	30531197	.	G	A	.	.	MAF_INRAE=9.494
NC_035089.1	30531267	.	G	C	.	.	MAF_USDA=1.639
NC_035089.1	30531272	.	C	A	.	.	MAF_USDA=4.098
NC_035089.1	30531284	.	G	A	.	.	MAF_INRAE=22.152;MAF_USDA=44.706
NC_035089.1	30531366	.	C	T	.	.	MAF_USDA=4.098
NC_035089.1	30531517	.	G	A	.	.	MAF_USDA=1.667
NC_035089.1	30531672	.	T	C	.	.	MAF_INRAE=22.152;MAF_USDA=44.118
NC_035089.1	30531733	.	C	A	.	.	MAF_USDA=1.639
NC_035089.1	30531757	.	C	T	.	.	MAF_USDA=1.765
NC_035089.1	30531882	.	T	A	.	.	MAF_USDA=1.695
NC_035089.1	30531887	.	C	T	.	.	MAF_USDA=1.695
NC_035089.1	30531888	.	T	A	.	.	MAF_USDA=2.542
NC_035089.1	30531943	.	C	T	.	.	MAF_USDA=3.333
NC_035089.1	30532007	.	G	T	.	.	MAF_USDA=18.75
NC_035089.1	30532028	.	G	A	.	.	MAF_USDA=14.754
NC_035089.1	30532174	.	G	A	.	.	MAF_INRAE=10.127;MAF_USDA=11.176
NC_035089.1	30532190	.	C	A	.	.	MAF_INRAE=12.025;MAF_USDA=9.836
NC_035089.1	30532203	.	T	G	.	.	MAF_INRAE=19.167;MAF_USDA=8.333
NC_035089.1	30532241	.	G	A	.	.	MAF_INRAE=5.263
NC_035089.1	30532270	.	A	G	.	.	MAF_INRAE=22.152;MAF_USDA=44.706
NC_035089.1	30532285	.	C	T	.	.	MAF_USDA=1.639
NC_035089.1	30532310	.	T	G	.	.	MAF_USDA=6.25
NC_035089.1	30532347	.	T	G	.	.	MAF_INRAE=22.152;MAF_USDA=43.529
NC_035089.1	30532404	.	T	G	.	.	MAF_USDA=2.459
NC_035089.1	30532468	.	A	G	.	.	MAF_INRAE=13.333;MAF_USDA=3.529
NC_035089.1	30532483	.	G	T	.	.	MAF_INRAE=9.494;MAF_USDA=2.459
NC_035089.1	30532519	.	G	A	.	.	MAF_INRAE=14.167;MAF_USDA=4.098
NC_035089.1	30532608	.	G	A	.	.	MAF_USDA=6.471
NC_035089.1	30532610	.	C	T	.	.	MAF_USDA=5.294
NC_035089.1	30532697	.	T	G	.	.	MAF_INRAE=41.139;MAF_USDA=12.5
NC_035089.1	30532925	.	G	T	.	.	MAF_USDA=7.377
NC_035089.1	30532939	.	G	C	.	.	MAF_INRAE=27.848;MAF_USDA=48.235
NC_035089.1	30532948	.	C	T	.	.	MAF_INRAE=10.127;MAF_USDA=1.639
NC_035089.1	30532998	.	T	C	.	.	MAF_INRAE=37.342;MAF_USDA=44.706
NC_035089.1	30533037	.	C	T	.	.	MAF_USDA=1.639
NC_035089.1	30533038	.	G	A	.	.	MAF_USDA=2.459
NC_035089.1	30533072	.	A	G	.	.	MAF_INRAE=9.167;MAF_USDA=1.639
NC_035089.1	30533073	.	G	A	.	.	MAF_INRAE=21.519;MAF_USDA=41.765
NC_035089.1	30533081	.	T	C	.	.	MAF_USDA=1.176
NC_035089.1	30533095	.	C	A	.	.	MAF_INRAE=8.333;MAF_USDA=14.583
NC_035089.1	30533228	.	T	G	.	.	MAF_INRAE=22.5;MAF_USDA=17.647
NC_035089.1	30533231	.	G	A	.	.	MAF_INRAE=22.5;MAF_USDA=17.647
NC_035089.1	30533240	.	G	A	.	.	MAF_USDA=1.765
NC_035089.1	30533284	.	T	C	.	.	MAF_INRAE=18.354;MAF_USDA=19.412
NC_035089.1	30533291	.	A	G	.	.	MAF_INRAE=18.354;MAF_USDA=19.412
NC_035089.1	30533302	.	A	G	.	.	MAF_INRAE=10.127;MAF_USDA=28.824
NC_035089.1	30533314	.	A	G	.	.	MAF_INRAE=18.354;MAF_USDA=22.941
NC_035089.1	30533369	.	C	T	.	.	MAF_USDA=2.941
NC_035089.1	30533388	.	T	G	.	.	MAF_INRAE=3.797;MAF_USDA=11.176
NC_035089.1	30533393	.	T	A	.	.	MAF_INRAE=41.139;MAF_USDA=12.353
NC_035089.1	30533400	.	G	A	.	.	MAF_INRAE=17.089;MAF_USDA=16.393
NC_035089.1	30533471	.	T	G	.	.	MAF_INRAE=10.127;MAF_USDA=1.639
NC_035089.1	30533533	.	C	A	.	.	MAF_USDA=1.639
NC_035089.1	30533745	.	G	A	.	.	MAF_INRAE=16.456;MAF_USDA=17.213
NC_035089.1	30533765	.	A	G	.	.	MAF_INRAE=10.127;MAF_USDA=1.639
NC_035089.1	30533785	.	G	A	.	.	MAF_USDA=4.098
NC_035089.1	30533795	.	G	T	.	.	MAF_USDA=2.459
NC_035089.1	30533800	.	C	T	.	.	MAF_INRAE=10.127;MAF_USDA=22.353
NC_035089.1	30533835	.	G	T	.	.	MAF_USDA=1.639
NC_035089.1	30533869	.	G	A	.	.	MAF_INRAE=10.127;MAF_USDA=1.639
NC_035089.1	30533929	.	A	G	.	.	MAF_INRAE=38.608;MAF_USDA=48.235
NC_035089.1	30533970	.	A	G	.	.	MAF_INRAE=14.167;MAF_USDA=4.918
NC_035089.1	30534031	.	A	T	.	.	MAF_USDA=2.459
NC_035089.1	30534055	.	T	G	.	.	MAF_USDA=2.459
NC_035089.1	30534058	.	T	G	.	.	MAF_USDA=2.459
NC_035089.1	30534063	.	C	T	.	.	MAF_USDA=2.459
NC_035089.1	30534166	.	C	A	.	.	MAF_USDA=7.377
NC_035089.1	30534243	.	C	T	.	.	MAF_INRAE=17.722;MAF_USDA=13.529
NC_035089.1	30534305	.	C	A	.	.	MAF_INRAE=3.333;MAF_USDA=16.667
NC_035089.1	30534487	.	G	A	.	.	MAF_INRAE=28.481;MAF_USDA=46.471
NC_035089.1	30534516	.	C	T	.	.	MAF_INRAE=29.114
NC_035089.1	30534690	.	A	C	.	.	MAF_INRAE=29.114;MAF_USDA=44.706
NC_035089.1	30534771	.	G	A	.	.	MAF_USDA=1.639
NC_035089.1	30534805	.	C	T	.	.	MAF_INRAE=10.127;MAF_USDA=11.176
NC_035089.1	30534806	.	G	T	.	.	MAF_INRAE=5.0;MAF_USDA=5.882
NC_035089.1	30534809	.	T	A	.	.	MAF_INRAE=28.481;MAF_USDA=46.471
NC_035089.1	30534906	.	A	C	.	.	MAF_INRAE=28.481;MAF_USDA=44.706
NC_035089.1	30534994	.	T	C	.	.	MAF_INRAE=31.667
NC_035089.1	30535007	.	A	G	.	.	MAF_INRAE=28.481;MAF_USDA=27.647
NC_035089.1	30535082	.	A	G	.	.	MAF_INRAE=14.167;MAF_USDA=5.738
NC_035089.1	30535251	.	G	T	.	.	MAF_USDA=8.235
NC_035089.1	30535292	.	A	G	.	.	MAF_INRAE=29.747;MAF_USDA=45.294
NC_035089.1	30535337	.	G	A	.	.	MAF_USDA=13.115
NC_035089.1	30535394	.	T	C	.	.	MAF_INRAE=28.481;MAF_USDA=45.294
NC_035089.1	30535480	.	T	C	.	.	MAF_INRAE=5.263;MAF_USDA=1.639
NC_035089.1	30535550	.	G	A	.	.	MAF_INRAE=3.797;MAF_USDA=11.176
NC_035089.1	30535601	.	G	A	.	.	MAF_INRAE=9.494;MAF_USDA=21.765
NC_035089.1	30535603	.	G	A	.	.	MAF_USDA=13.934
NC_035089.1	30535637	.	A	G	.	.	MAF_USDA=1.639
NC_035089.1	30535646	.	A	T	.	.	MAF_INRAE=10.759;MAF_USDA=35.294
NC_035089.1	30535652	.	T	C	.	.	MAF_USDA=15.574
NC_035089.1	30535653	.	C	T	.	.	MAF_USDA=15.574
NC_035089.1	30535669	.	A	T	.	.	MAF_USDA=2.459
NC_035089.1	30535676	.	G	T	.	.	MAF_USDA=7.377
NC_035089.1	30535826	.	G	T	.	.	MAF_USDA=1.639
NC_035089.1	30535843	.	T	C	.	.	MAF_INRAE=9.494;MAF_USDA=5.882
NC_035089.1	30535900	.	G	A	.	.	MAF_INRAE=10.127;MAF_USDA=1.639
NC_035089.1	30535935	.	T	G	.	.	MAF_USDA=4.706
NC_035089.1	30535936	.	A	T	.	.	MAF_USDA=5.357
NC_035089.1	30535990	.	C	T	.	.	MAF_INRAE=11.392;MAF_USDA=1.639
NC_035089.1	30536005	.	G	A	.	.	MAF_USDA=1.639
NC_035089.1	30536006	.	C	T	.	.	MAF_USDA=1.639
NC_035089.1	30536036	.	G	A	.	.	MAF_USDA=1.639
NC_035089.1	30536123	.	G	T	.	.	MAF_USDA=4.118
NC_035089.1	30536159	.	A	G	.	.	MAF_USDA=40.0
NC_035089.1	30536322	.	A	G	.	.	MAF_INRAE=36.709;MAF_USDA=34.706
NC_035089.1	30536346	.	A	G	.	.	MAF_USDA=4.918
NC_035089.1	30536415	.	A	T	.	.	MAF_INRAE=14.167;MAF_USDA=5.833
NC_035089.1	30536503	.	G	A	.	.	MAF_INRAE=36.709;MAF_USDA=35.294
NC_035089.1	30536642	.	T	C	.	.	MAF_INRAE=11.392;MAF_USDA=15.294
NC_035089.1	30536648	.	G	A	.	.	MAF_INRAE=10.127;MAF_USDA=1.639
NC_035089.1	30536657	.	G	A	.	.	MAF_USDA=1.639
NC_035089.1	30536852	.	G	A	.	.	MAF_USDA=14.167
NC_035089.1	30537392	.	T	A	.	.	MAF_USDA=2.5
NC_035089.1	30537395	.	G	A	.	.	MAF_USDA=8.824
NC_035089.1	30537457	.	G	T	.	.	MAF_USDA=1.639
NC_035089.1	30537467	.	G	T	.	.	MAF_USDA=7.647
NC_035089.1	30537584	.	A	T	.	.	MAF_INRAE=29.114;MAF_USDA=40.0
NC_035089.1	30537688	.	G	A	.	.	MAF_INRAE=28.481;MAF_USDA=32.941
NC_035089.1	30537715	.	A	G	.	.	MAF_INRAE=13.333;MAF_USDA=3.529
NC_035089.1	30537719	.	A	C	.	.	MAF_USDA=1.639
NC_035089.1	30537775	.	A	T	.	.	MAF_USDA=1.639
NC_035089.1	30537792	.	G	T	.	.	MAF_INRAE=42.405;MAF_USDA=32.353
NC_035089.1	30537826	.	G	T	.	.	MAF_USDA=6.471
NC_035089.1	30537829	.	C	A	.	.	MAF_USDA=1.639
NC_035089.1	30537863	.	G	T	.	.	MAF_INRAE=46.835;MAF_USDA=30.952
NC_035089.1	30537905	.	G	A	.	.	MAF_INRAE=31.646;MAF_USDA=33.529
NC_035089.1	30537952	.	C	T	.	.	MAF_INRAE=43.038;MAF_USDA=21.765
NC_035089.1	30537974	.	A	G	.	.	MAF_INRAE=32.911;MAF_USDA=32.941
NC_035089.1	30537983	.	C	A	.	.	MAF_INRAE=10.127;MAF_USDA=1.639
NC_035089.1	30538027	.	G	A	.	.	MAF_INRAE=5.263
NC_035089.1	30538049	.	G	A	.	.	MAF_INRAE=5.263
NC_035089.1	30538052	.	C	A	.	.	MAF_USDA=3.529
NC_035089.1	30538116	.	G	A	.	.	MAF_USDA=3.279
NC_035089.1	30538121	.	C	G	.	.	MAF_INRAE=8.333;MAF_USDA=9.412
NC_035089.1	30538238	.	G	C	.	.	MAF_USDA=3.279
NC_035089.1	30538307	.	G	A	.	.	MAF_USDA=12.295
NC_035089.1	30538337	.	G	A	.	.	MAF_INRAE=12.5;MAF_USDA=3.529
NC_035089.1	30538390	.	A	C	.	.	MAF_INRAE=10.127;MAF_USDA=1.639
NC_035089.1	30538533	.	T	G	.	.	MAF_INRAE=10.127;MAF_USDA=1.639
NC_035089.1	30538826	.	C	T	.	.	MAF_USDA=1.639
NC_035089.1	30538863	.	C	T	.	.	MAF_USDA=2.353
NC_035089.1	30538879	.	T	C	.	.	MAF_INRAE=15.823;MAF_USDA=18.824
NC_035089.1	30538988	.	A	G	.	.	MAF_USDA=1.639
NC_035089.1	30539028	.	G	A	.	.	MAF_USDA=3.529
NC_035089.1	30539033	.	G	A	.	.	MAF_USDA=3.279
NC_035089.1	30539034	.	G	A	.	.	MAF_INRAE=2.5;MAF_USDA=4.167
NC_035089.1	30539218	.	A	T	.	.	MAF_INRAE=25.949;MAF_USDA=32.353
NC_035089.1	30539338	.	T	C	.	.	MAF_INRAE=8.333;MAF_USDA=18.824
NC_035089.1	30539339	.	G	T	.	.	MAF_INRAE=5.833
NC_035089.1	30539341	.	C	T	.	.	MAF_INRAE=13.333;MAF_USDA=25.0
NC_035089.1	30539343	.	T	C	.	.	MAF_INRAE=5.833
NC_035089.1	30539361	.	T	G	.	.	MAF_INRAE=9.167;MAF_USDA=18.824
NC_035089.1	30539366	.	C	T	.	.	MAF_INRAE=25.949
NC_035089.1	30539427	.	A	G	.	.	MAF_USDA=39.583
NC_035089.1	30539429	.	C	G	.	.	MAF_USDA=37.5
NC_035089.1	30539432	.	G	C	.	.	MAF_USDA=41.667
NC_035089.1	30539475	.	T	C	.	.	MAF_USDA=45.833
NC_035089.1	30539706	.	G	A	.	.	MAF_INRAE=41.139;MAF_USDA=12.353
NC_035089.1	30539759	.	A	C	.	.	MAF_INRAE=42.405;MAF_USDA=21.765
NC_035089.1	30539791	.	A	C	.	.	MAF_INRAE=25.949;MAF_USDA=26.471
NC_035089.1	30539804	.	G	T	.	.	MAF_INRAE=8.333;MAF_USDA=20.0
NC_035089.1	30539816	.	T	C	.	.	MAF_INRAE=8.333;MAF_USDA=20.0
NC_035089.1	30539827	.	C	A	.	.	MAF_INRAE=36.076;MAF_USDA=41.765
NC_035089.1	30539840	.	T	G	.	.	MAF_INRAE=43.038;MAF_USDA=21.765
NC_035089.1	30539853	.	G	A	.	.	MAF_INRAE=36.076;MAF_USDA=42.353
NC_035089.1	30539897	.	C	G	.	.	MAF_INRAE=43.671;MAF_USDA=21.765
NC_035089.1	30540041	.	C	T	.	.	MAF_INRAE=8.333;MAF_USDA=22.917
NC_035089.1	30540047	.	A	C	.	.	MAF_INRAE=8.333;MAF_USDA=20.0
NC_035089.1	30540071	.	G	A	.	.	MAF_INRAE=10.127;MAF_USDA=1.639
NC_035089.1	30540110	.	G	C	.	.	MAF_USDA=8.197
NC_035089.1	30540288	.	A	G	.	.	MAF_USDA=12.295
NC_035089.1	30540407	.	C	T	.	.	MAF_INRAE=26.582;MAF_USDA=24.706
NC_035089.1	30540419	.	C	T	.	.	MAF_INRAE=8.333;MAF_USDA=6.471
NC_035089.1	30540465	.	C	T	.	.	MAF_USDA=1.639
NC_035089.1	30540574	.	C	T	.	.	MAF_INRAE=11.392;MAF_USDA=11.765
NC_035089.1	30540652	.	C	T	.	.	MAF_USDA=2.083
NC_035089.1	30540682	.	G	A	.	.	MAF_INRAE=10.127;MAF_USDA=15.882
NC_035089.1	30540730	.	G	C	.	.	MAF_INRAE=21.519;MAF_USDA=50.0
NC_035089.1	30540767	.	G	A	.	.	MAF_INRAE=42.405;MAF_USDA=14.754
NC_035089.1	30540799	.	G	T	.	.	MAF_INRAE=10.127
NC_035089.1	30540887	.	C	A	.	.	MAF_USDA=1.639
NC_035089.1	30541068	.	A	G	.	.	MAF_INRAE=8.333;MAF_USDA=6.471
NC_035089.1	30541098	.	T	G	.	.	MAF_USDA=2.941
NC_035089.1	30541143	.	G	T	.	.	MAF_INRAE=10.127;MAF_USDA=1.639
NC_035089.1	30541160	.	A	C	.	.	MAF_USDA=2.941
NC_035089.1	30541171	.	T	A	.	.	MAF_USDA=25.0
NC_035089.1	30541173	.	A	T	.	.	MAF_USDA=25.0
NC_035089.1	30541177	.	T	A	.	.	MAF_USDA=25.0
NC_035089.1	30541324	.	A	G	.	.	MAF_USDA=11.475
NC_035089.1	30541329	.	G	A	.	.	MAF_USDA=8.197
NC_035089.1	30541402	.	T	G	.	.	MAF_INRAE=10.127;MAF_USDA=13.115
NC_035089.1	30541421	.	G	A	.	.	MAF_USDA=8.197
NC_035089.1	30541464	.	A	C	.	.	MAF_INRAE=22.152;MAF_USDA=28.235
NC_035089.1	30541469	.	C	A	.	.	MAF_USDA=1.639
NC_035089.1	30541524	.	G	T	.	.	MAF_USDA=8.235
NC_035089.1	30541538	.	T	A	.	.	MAF_USDA=10.656
NC_035089.1	30541568	.	C	A	.	.	MAF_USDA=8.235
NC_035089.1	30541572	.	G	A,T	.	.	MAF_INRAE=9.494;MAF_USDA=2.083
NC_035089.1	30541578	.	T	G	.	.	MAF_USDA=8.235
NC_035089.1	30541597	.	T	C	.	.	MAF_USDA=10.656
NC_035089.1	30541598	.	A	G	.	.	MAF_USDA=10.656
NC_035089.1	30541603	.	G	A	.	.	MAF_USDA=8.235
NC_035089.1	30541618	.	A	C	.	.	MAF_INRAE=10.127;MAF_USDA=1.639
NC_035089.1	30541670	.	T	C	.	.	MAF_USDA=9.412
NC_035089.1	30541682	.	C	A	.	.	MAF_USDA=9.016
NC_035089.1	30541731	.	G	T	.	.	MAF_USDA=1.639
NC_035089.1	30541741	.	C	T	.	.	MAF_INRAE=10.127;MAF_USDA=5.882
NC_035089.1	30541752	.	G	A	.	.	MAF_USDA=8.197
NC_035089.1	30541818	.	G	T	.	.	MAF_USDA=3.279
NC_035089.1	30542035	.	C	G	.	.	MAF_USDA=2.459
NC_035089.1	30542078	.	G	T	.	.	MAF_INRAE=8.228;MAF_USDA=7.059
NC_035089.1	30542083	.	T	G	.	.	MAF_USDA=9.016
NC_035089.1	30542112	.	A	T	.	.	MAF_USDA=5.738
NC_035089.1	30542121	.	A	T	.	.	MAF_USDA=6.557
NC_035089.1	30542143	.	G	T	.	.	MAF_USDA=2.941
NC_035089.1	30542148	.	T	A	.	.	MAF_USDA=8.197
NC_035089.1	30542185	.	T	A	.	.	MAF_USDA=8.824
NC_035089.1	30542206	.	T	G	.	.	MAF_USDA=9.016
NC_035089.1	30542246	.	G	C	.	.	MAF_INRAE=47.368;MAF_USDA=24.706
NC_035089.1	30542247	.	G	A	.	.	MAF_USDA=9.016
NC_035089.1	30542268	.	A	T	.	.	MAF_USDA=9.016
NC_035089.1	30542269	.	C	A	.	.	MAF_USDA=9.016
NC_035089.1	30542312	.	G	C	.	.	MAF_INRAE=10.127;MAF_USDA=1.639
NC_035089.1	30542314	.	C	A	.	.	MAF_INRAE=21.519;MAF_USDA=27.647
NC_035089.1	30542315	.	G	A	.	.	MAF_USDA=2.459
NC_035089.1	30542422	.	C	T	.	.	MAF_INRAE=8.228
NC_035089.1	30542425	.	G	A	.	.	MAF_INRAE=5.833;MAF_USDA=2.941
NC_035089.1	30542443	.	G	A	.	.	MAF_USDA=3.279
NC_035089.1	30542468	.	T	A	.	.	MAF_INRAE=9.494;MAF_USDA=1.639
NC_035089.1	30542550	.	C	T	.	.	MAF_INRAE=10.526;MAF_USDA=4.118
NC_035089.1	30542563	.	C	A	.	.	MAF_USDA=4.098
NC_035089.1	30542607	.	C	T	.	.	MAF_INRAE=7.5;MAF_USDA=27.083
NC_035089.1	30542652	.	C	T	.	.	MAF_USDA=16.393
NC_035089.1	30542653	.	A	G	.	.	MAF_INRAE=5.263
NC_035089.1	30542656	.	A	T	.	.	MAF_USDA=2.459
NC_035089.1	30542666	.	G	A	.	.	MAF_USDA=2.083
NC_035089.1	30542704	.	C	G	.	.	MAF_INRAE=10.526
NC_035089.1	30543772	.	C	T	.	.	MAF_USDA=18.033
NC_035089.1	30543864	.	A	G	.	.	MAF_USDA=1.639
NC_035089.1	30543948	.	G	C	.	.	MAF_USDA=1.639
NC_035089.1	30543963	.	T	C	.	.	MAF_USDA=3.279
NC_035089.1	30543980	.	A	G	.	.	MAF_USDA=4.706
NC_035089.1	30543992	.	T	A	.	.	MAF_USDA=1.639
NC_035089.1	30544033	.	T	A	.	.	MAF_INRAE=41.139;MAF_USDA=38.235
NC_035089.1	30544142	.	T	G	.	.	MAF_USDA=2.459
NC_035089.1	30544165	.	C	T	.	.	MAF_USDA=1.639
NC_035089.1	30544260	.	C	A	.	.	MAF_USDA=2.459
NC_035089.1	30544268	.	A	G	.	.	MAF_INRAE=42.405;MAF_USDA=38.824
NC_035089.1	30544309	.	G	A	.	.	MAF_INRAE=10.127;MAF_USDA=1.639
NC_035089.1	30544358	.	T	G	.	.	MAF_INRAE=10.127;MAF_USDA=17.647
NC_035089.1	30544418	.	T	A	.	.	MAF_INRAE=42.405;MAF_USDA=38.235
NC_035089.1	30544419	.	G	C	.	.	MAF_INRAE=40.833;MAF_USDA=38.235
NC_035089.1	30544566	.	A	G	.	.	MAF_INRAE=32.911;MAF_USDA=36.471
NC_035089.1	30544787	.	T	G	.	.	MAF_USDA=3.279
NC_035089.1	30544953	.	G	A	.	.	MAF_USDA=6.557
NC_035089.1	30545047	.	G	A	.	.	MAF_USDA=1.639
NC_035089.1	30545080	.	G	A	.	.	MAF_USDA=4.118
NC_035089.1	30545088	.	C	T	.	.	MAF_USDA=1.639
NC_035089.1	30545354	.	G	T	.	.	MAF_INRAE=44.304;MAF_USDA=34.426
NC_035089.1	30545490	.	G	A	.	.	MAF_INRAE=32.278;MAF_USDA=27.647
NC_035089.1	30545525	.	T	C	.	.	MAF_USDA=7.377
NC_035089.1	30545548	.	A	T	.	.	MAF_USDA=4.098
NC_035089.1	30545588	.	T	A	.	.	MAF_INRAE=10.127;MAF_USDA=32.353
NC_035089.1	30545601	.	A	G	.	.	MAF_USDA=12.295
NC_035089.1	30545610	.	T	A	.	.	MAF_INRAE=32.278;MAF_USDA=36.471
NC_035089.1	30545683	.	T	A	.	.	MAF_USDA=18.75
NC_035089.1	30545716	.	A	T	.	.	MAF_USDA=25.0
NC_035089.1	30545739	.	G	A	.	.	MAF_INRAE=7.5
NC_035089.1	30545771	.	T	G	.	.	MAF_INRAE=5.0
NC_035089.1	30545774	.	G	T	.	.	MAF_INRAE=5.0
NC_035089.1	30545775	.	C	T	.	.	MAF_INRAE=5.0
NC_035089.1	30545791	.	A	T	.	.	MAF_USDA=31.25
NC_035089.1	30545799	.	G	A	.	.	MAF_USDA=31.25
NC_035089.1	30545834	.	T	A	.	.	MAF_USDA=35.417
NC_035089.1	30545842	.	G	A	.	.	MAF_USDA=2.459
NC_035089.1	30545847	.	C	G	.	.	MAF_INRAE=42.405;MAF_USDA=37.5
NC_035089.1	30545880	.	T	G	.	.	MAF_USDA=11.475
NC_035089.1	30545886	.	T	C	.	.	MAF_USDA=12.295
NC_035089.1	30545889	.	T	A	.	.	MAF_USDA=12.295
NC_035089.1	30545891	.	T	C	.	.	MAF_USDA=12.295
NC_035089.1	30545902	.	C	G	.	.	MAF_USDA=17.213
NC_035089.1	30545906	.	C	T	.	.	MAF_USDA=17.213
NC_035089.1	30545913	.	T	C	.	.	MAF_USDA=18.852
NC_035089.1	30545914	.	T	A	.	.	MAF_USDA=18.852
NC_035089.1	30545915	.	A	C	.	.	MAF_USDA=9.836
NC_035089.1	30546060	.	A	T	.	.	MAF_USDA=33.333
NC_035089.1	30546075	.	G	A	.	.	MAF_USDA=18.644
NC_035089.1	30546942	.	T	C	.	.	MAF_USDA=27.083
NC_035089.1	30547161	.	T	C	.	.	MAF_INRAE=5.0;MAF_USDA=31.765
NC_035089.1	30547257	.	G	C	.	.	MAF_USDA=3.529
NC_035089.1	30547464	.	T	C	.	.	MAF_USDA=6.557
NC_035089.1	30547619	.	T	A	.	.	MAF_INRAE=21.519
NC_035089.1	30547754	.	T	A	.	.	MAF_INRAE=22.152;MAF_USDA=31.25
NC_035089.1	30547828	.	A	G	.	.	MAF_USDA=1.639
NC_035089.1	30547875	.	G	A	.	.	MAF_USDA=2.459
NC_035089.1	30548106	.	C	T	.	.	MAF_INRAE=10.127;MAF_USDA=4.706
NC_035089.1	30548159	.	C	T	.	.	MAF_INRAE=2.5
NC_035089.1	30548240	.	C	T	.	.	MAF_INRAE=42.405;MAF_USDA=30.0
NC_035089.1	30548265	.	T	C	.	.	MAF_INRAE=42.405;MAF_USDA=27.647
NC_035089.1	30548282	.	A	T	.	.	MAF_USDA=2.941
NC_035089.1	30548417	.	T	G	.	.	MAF_INRAE=10.127;MAF_USDA=31.765
NC_035089.1	30548496	.	C	T	.	.	MAF_INRAE=10.127;MAF_USDA=17.647
NC_035089.1	30548519	.	C	T	.	.	MAF_INRAE=10.127;MAF_USDA=18.235
NC_035089.1	30548538	.	C	T	.	.	MAF_INRAE=10.127;MAF_USDA=1.639
NC_035089.1	30548542	.	A	G	.	.	MAF_USDA=3.279
NC_035089.1	30548546	.	C	T	.	.	MAF_INRAE=32.278;MAF_USDA=35.882
NC_035089.1	30548597	.	T	G	.	.	MAF_USDA=2.941
NC_035089.1	30548599	.	A	C	.	.	MAF_USDA=1.639
NC_035089.1	30548698	.	A	C	.	.	MAF_USDA=2.941
NC_035089.1	30548742	.	T	A	.	.	MAF_USDA=2.459
NC_035089.1	30548791	.	C	A	.	.	MAF_USDA=2.941
NC_035089.1	30548800	.	G	T	.	.	MAF_INRAE=5.0;MAF_USDA=31.176
NC_035089.1	30548819	.	C	T	.	.	MAF_USDA=10.0
NC_035089.1	30548853	.	T	G	.	.	MAF_USDA=2.941
NC_035089.1	30548967	.	G	A	.	.	MAF_USDA=1.639
NC_035089.1	30548990	.	C	G	.	.	MAF_USDA=7.377
NC_035089.1	30549007	.	G	T	.	.	MAF_USDA=4.167
NC_035089.1	30549111	.	C	T	.	.	MAF_USDA=9.016
NC_035089.1	30549141	.	C	G	.	.	MAF_USDA=8.197
NC_035089.1	30549172	.	A	T	.	.	MAF_USDA=19.672
NC_035089.1	30550135	.	A	G	.	.	MAF_USDA=1.639
NC_035089.1	30550212	.	C	T	.	.	MAF_INRAE=10.759;MAF_USDA=32.353
NC_035089.1	30550388	.	C	G	.	.	MAF_USDA=2.5
NC_035089.1	30550424	.	G	A	.	.	MAF_USDA=1.639
NC_035089.1	30550615	.	A	G	.	.	MAF_INRAE=12.658;MAF_USDA=27.059
NC_035089.1	30550672	.	T	C	.	.	MAF_INRAE=5.263
NC_035089.1	30550686	.	T	C	.	.	MAF_USDA=18.852
NC_035089.1	30550734	.	A	G	.	.	MAF_USDA=3.279
NC_035089.1	30550773	.	C	A	.	.	MAF_USDA=1.639
NC_035089.1	30550798	.	C	T	.	.	MAF_USDA=3.279
NC_035089.1	30550830	.	G	A	.	.	MAF_INRAE=41.139;MAF_USDA=12.941
NC_035089.1	30550860	.	A	C	.	.	MAF_INRAE=8.333;MAF_USDA=5.294
NC_035089.1	30550958	.	C	G	.	.	MAF_INRAE=32.278;MAF_USDA=40.0
NC_035089.1	30550960	.	C	T	.	.	MAF_INRAE=35.833;MAF_USDA=30.0
NC_035089.1	30550973	.	C	A	.	.	MAF_USDA=2.083
NC_035089.1	30551052	.	G	T	.	.	MAF_INRAE=31.646;MAF_USDA=37.647
NC_035089.1	30551129	.	G	T	.	.	MAF_USDA=3.529
NC_035089.1	30551139	.	G	A	.	.	MAF_USDA=10.656
NC_035089.1	30551257	.	G	A	.	.	MAF_USDA=1.639
NC_035089.1	30551357	.	G	A	.	.	MAF_INRAE=47.368;MAF_USDA=25.294
NC_035089.1	30551380	.	G	T	.	.	MAF_USDA=9.836
NC_035089.1	30551392	.	C	T	.	.	MAF_USDA=2.353
NC_035089.1	30551575	.	T	G	.	.	MAF_USDA=3.279
NC_035089.1	30551578	.	A	G	.	.	MAF_USDA=2.459
NC_035089.1	30551696	.	A	T	.	.	MAF_USDA=1.765
NC_035089.1	30551703	.	A	C	.	.	MAF_USDA=4.918
NC_035089.1	30551715	.	T	C	.	.	MAF_USDA=19.412
NC_035089.1	30551723	.	C	A	.	.	MAF_USDA=2.353
NC_035089.1	30551739	.	C	T	.	.	MAF_INRAE=10.127;MAF_USDA=5.882
NC_035089.1	30551786	.	C	A	.	.	MAF_USDA=8.333
NC_035089.1	30551795	.	T	G	.	.	MAF_INRAE=8.333;MAF_USDA=1.639
NC_035089.1	30551895	.	T	C	.	.	MAF_INRAE=25.949;MAF_USDA=42.353
NC_035089.1	30551915	.	T	G	.	.	MAF_USDA=1.667
NC_035089.1	30551927	.	A	T	.	.	MAF_INRAE=10.0
NC_035089.1	30551959	.	C	G	.	.	MAF_USDA=18.75
NC_035089.1	30552009	.	A	T	.	.	MAF_USDA=13.934
NC_035089.1	30552017	.	T	A	.	.	MAF_INRAE=5.263
NC_035089.1	30552054	.	G	T	.	.	MAF_USDA=4.918
NC_035089.1	30552194	.	G	A	.	.	MAF_INRAE=42.405;MAF_USDA=30.0
NC_035089.1	30552276	.	G	T	.	.	MAF_INRAE=5.263
NC_035089.1	30552321	.	T	A	.	.	MAF_USDA=4.098
NC_035089.1	30552324	.	T	C	.	.	MAF_USDA=10.656
NC_035089.1	30552393	.	G	T	.	.	MAF_USDA=2.941
NC_035089.1	30552846	.	A	C	.	.	MAF_INRAE=10.127;MAF_USDA=1.639
NC_035089.1	30552877	.	A	T	.	.	MAF_INRAE=20.253;MAF_USDA=31.176
NC_035089.1	30552899	.	T	C	.	.	MAF_INRAE=10.759;MAF_USDA=12.353
NC_035089.1	30552913	.	T	G	.	.	MAF_INRAE=10.127;MAF_USDA=11.765
NC_035089.1	30552914	.	T	C	.	.	MAF_INRAE=5.0;MAF_USDA=12.941
NC_035089.1	30552930	.	G	A	.	.	MAF_INRAE=3.797;MAF_USDA=6.557
NC_035089.1	30553035	.	C	G	.	.	MAF_USDA=2.459
NC_035089.1	30553101	.	A	T	.	.	MAF_USDA=4.918
NC_035089.1	30553104	.	G	C	.	.	MAF_USDA=4.918
NC_035089.1	30553157	.	C	G	.	.	MAF_INRAE=41.772;MAF_USDA=30.588
NC_035089.1	30553164	.	G	T	.	.	MAF_USDA=1.639
NC_035089.1	30553170	.	A	T	.	.	MAF_USDA=2.083
NC_035089.1	30553171	.	C	A	.	.	MAF_USDA=2.083
NC_035089.1	30553242	.	T	A	.	.	MAF_USDA=14.754
NC_035089.1	30553254	.	T	A	.	.	MAF_INRAE=9.494;MAF_USDA=1.639
NC_035089.1	30553300	.	C	T	.	.	MAF_INRAE=20.886;MAF_USDA=39.412
NC_035089.1	30553338	.	C	A	.	.	MAF_INRAE=5.263;MAF_USDA=3.529
NC_035089.1	30553355	.	G	T	.	.	MAF_INRAE=35.833;MAF_USDA=47.917
NC_035089.1	30553364	.	C	A	.	.	MAF_USDA=2.459
NC_035089.1	30553439	.	T	A	.	.	MAF_USDA=1.639
NC_035089.1	30553457	.	T	G	.	.	MAF_USDA=2.083
NC_035089.1	30553524	.	C	A	.	.	MAF_USDA=18.75
NC_035089.1	30553547	.	G	T	.	.	MAF_INRAE=5.263;MAF_USDA=3.529
NC_035089.1	30553560	.	C	A	.	.	MAF_INRAE=10.127;MAF_USDA=1.639
NC_035089.1	30553581	.	T	C	.	.	MAF_INRAE=5.263;MAF_USDA=3.529
NC_035089.1	30553583	.	C	T	.	.	MAF_USDA=4.098
NC_035089.1	30553615	.	T	C	.	.	MAF_INRAE=13.333;MAF_USDA=13.115
NC_035089.1	30553620	.	T	A	.	.	MAF_USDA=4.098
NC_035089.1	30553622	.	A	C	.	.	MAF_USDA=4.098
NC_035089.1	30553626	.	T	A	.	.	MAF_USDA=4.098
NC_035089.1	30553635	.	T	C	.	.	MAF_INRAE=31.646;MAF_USDA=35.882
NC_035089.1	30553715	.	G	A	.	.	MAF_USDA=4.098
NC_035089.1	30553732	.	G	T	.	.	MAF_USDA=2.459
NC_035089.1	30553743	.	A	G	.	.	MAF_INRAE=5.263;MAF_USDA=4.098
NC_035089.1	30553744	.	T	G	.	.	MAF_USDA=1.639
NC_035089.1	30553792	.	A	T	.	.	MAF_USDA=2.941
NC_035089.1	30553808	.	C	T	.	.	MAF_INRAE=5.263;MAF_USDA=17.647
NC_035089.1	30553819	.	G	A	.	.	MAF_USDA=3.279
NC_035089.1	30553857	.	G	A	.	.	MAF_USDA=19.672
NC_035089.1	30553948	.	A	T	.	.	MAF_USDA=4.167
NC_035089.1	30553990	.	G	A	.	.	MAF_INRAE=5.263
NC_035089.1	30554024	.	G	T	.	.	MAF_USDA=36.471
NC_035089.1	30554066	.	A	G	.	.	MAF_INRAE=40.506;MAF_USDA=12.353
NC_035089.1	30554121	.	T	C	.	.	MAF_USDA=1.639
NC_035089.1	30554131	.	A	C	.	.	MAF_USDA=19.672
NC_035089.1	30554154	.	T	G	.	.	MAF_INRAE=10.127;MAF_USDA=6.557
NC_035089.1	30554159	.	C	T	.	.	MAF_USDA=4.918
NC_035089.1	30554172	.	A	G	.	.	MAF_INRAE=31.013;MAF_USDA=48.824
NC_035089.1	30554188	.	A	G	.	.	MAF_INRAE=11.392;MAF_USDA=31.967
NC_035089.1	30554197	.	G	A	.	.	MAF_INRAE=17.722;MAF_USDA=10.588
NC_035089.1	30554199	.	G	T	.	.	MAF_USDA=2.459
NC_035089.1	30554234	.	C	A	.	.	MAF_USDA=7.647
NC_035089.1	30554269	.	A	G	.	.	MAF_INRAE=31.013;MAF_USDA=44.118
NC_035089.1	30554388	.	C	T	.	.	MAF_USDA=2.5
NC_035089.1	30554394	.	T	C	.	.	MAF_USDA=1.667
NC_035089.1	30554503	.	A	T	.	.	MAF_USDA=4.098
NC_035089.1	30554540	.	A	G	.	.	MAF_INRAE=1.667
NC_035089.1	30554618	.	A	C	.	.	MAF_USDA=4.918
NC_035089.1	30554634	.	A	C	.	.	MAF_USDA=2.353
NC_035089.1	30554642	.	C	A	.	.	MAF_INRAE=30.38;MAF_USDA=38.824
NC_035089.1	30554668	.	C	A	.	.	MAF_USDA=1.639
NC_035089.1	30554710	.	G	A	.	.	MAF_INRAE=5.263
NC_035089.1	30554788	.	T	C	.	.	MAF_INRAE=5.263
NC_035089.1	30554827	.	T	C	.	.	MAF_USDA=1.639
NC_035089.1	30554833	.	A	G	.	.	MAF_INRAE=31.646;MAF_USDA=35.882
NC_035089.1	30554839	.	G	C	.	.	MAF_INRAE=3.797;MAF_USDA=5.294
NC_035089.1	30554992	.	G	A	.	.	MAF_USDA=1.639
NC_035089.1	30555012	.	C	T	.	.	MAF_USDA=1.639
NC_035089.1	30555128	.	C	T	.	.	MAF_USDA=1.639
NC_035089.1	30555146	.	A	C	.	.	MAF_USDA=2.459
NC_035089.1	30555160	.	C	A	.	.	MAF_USDA=2.941
NC_035089.1	30555161	.	C	A	.	.	MAF_USDA=2.941
NC_035089.1	30555187	.	C	T	.	.	MAF_USDA=2.459
NC_035089.1	30555191	.	G	C	.	.	MAF_INRAE=20.886;MAF_USDA=24.118
NC_035089.1	30555359	.	C	T	.	.	MAF_USDA=8.235
NC_035089.1	30555365	.	G	A	.	.	MAF_USDA=6.471
NC_035089.1	30555374	.	A	G	.	.	MAF_INRAE=40.833;MAF_USDA=41.667
NC_035089.1	30555379	.	T	A	.	.	MAF_USDA=6.25
NC_035089.1	30555485	.	G	T	.	.	MAF_USDA=3.279
NC_035089.1	30555487	.	C	A	.	.	MAF_INRAE=10.526;MAF_USDA=17.213
NC_035089.1	30555585	.	C	T	.	.	MAF_USDA=2.459
NC_035089.1	30555600	.	T	G	.	.	MAF_USDA=1.639
NC_035089.1	30555751	.	A	T	.	.	MAF_INRAE=42.405;MAF_USDA=27.647
NC_035089.1	30555818	.	C	A	.	.	MAF_USDA=1.639
NC_035089.1	30555865	.	C	A	.	.	MAF_USDA=1.639
NC_035089.1	30555980	.	G	T	.	.	MAF_USDA=7.647
NC_035089.1	30556012	.	C	T	.	.	MAF_USDA=1.639
NC_035089.1	30556042	.	A	G	.	.	MAF_INRAE=10.127;MAF_USDA=27.049
NC_035089.1	30556052	.	A	G	.	.	MAF_USDA=2.459
NC_035089.1	30556053	.	A	G	.	.	MAF_USDA=2.459
NC_035089.1	30556150	.	G	A	.	.	MAF_USDA=20.492
NC_035089.1	30556174	.	G	A	.	.	MAF_USDA=8.197
NC_035089.1	30556200	.	T	A	.	.	MAF_INRAE=43.671;MAF_USDA=27.059
NC_035089.1	30556201	.	C	G	.	.	MAF_INRAE=42.5;MAF_USDA=27.059
NC_035089.1	30556205	.	A	C	.	.	MAF_INRAE=43.333;MAF_USDA=27.647
NC_035089.1	30556265	.	T	C	.	.	MAF_INRAE=5.0;MAF_USDA=6.25
NC_035089.1	30556268	.	T	C	.	.	MAF_USDA=1.639
NC_035089.1	30556367	.	G	A	.	.	MAF_USDA=3.279
NC_035089.1	30556474	.	T	C	.	.	MAF_USDA=7.059
NC_035089.1	30556508	.	A	T	.	.	MAF_USDA=1.639
NC_035089.1	30556518	.	T	C	.	.	MAF_USDA=2.083
NC_035089.1	30556522	.	A	C	.	.	MAF_INRAE=5.263
NC_035089.1	30556523	.	G	T	.	.	MAF_USDA=4.098
NC_035089.1	30556577	.	C	G	.	.	MAF_INRAE=10.127;MAF_USDA=26.23
NC_035089.1	30556643	.	C	T	.	.	MAF_INRAE=10.127;MAF_USDA=26.23
NC_035089.1	30556672	.	C	A	.	.	MAF_INRAE=13.333;MAF_USDA=3.529
NC_035089.1	30556699	.	C	A	.	.	MAF_USDA=1.639
NC_035089.1	30556916	.	C	A	.	.	MAF_USDA=4.098
NC_035089.1	30556936	.	T	A	.	.	MAF_INRAE=8.333;MAF_USDA=7.059
NC_035089.1	30557016	.	C	T	.	.	MAF_INRAE=8.333;MAF_USDA=7.059
NC_035089.1	30557061	.	C	T	.	.	MAF_USDA=2.459
NC_035089.1	30557068	.	G	A	.	.	MAF_INRAE=20.886;MAF_USDA=21.176
NC_035089.1	30557101	.	A	T	.	.	MAF_USDA=7.647
NC_035089.1	30557131	.	G	T	.	.	MAF_USDA=1.639
NC_035089.1	30557160	.	T	C	.	.	MAF_INRAE=14.167;MAF_USDA=4.098
NC_035089.1	30557208	.	G	T	.	.	MAF_INRAE=7.5;MAF_USDA=18.75
NC_035089.1	30557271	.	C	T	.	.	MAF_INRAE=10.127;MAF_USDA=26.23
NC_035089.1	30557300	.	A	G	.	.	MAF_USDA=2.941
NC_035089.1	30557342	.	G	A	.	.	MAF_USDA=3.279
NC_035089.1	30557353	.	C	A	.	.	MAF_INRAE=3.797;MAF_USDA=3.279
NC_035089.1	30557414	.	G	A	.	.	MAF_USDA=3.279
NC_035089.1	30557500	.	G	A	.	.	MAF_INRAE=19.62;MAF_USDA=20.0
NC_035089.1	30557505	.	C	T	.	.	MAF_INRAE=41.139;MAF_USDA=12.353
NC_035089.1	30557514	.	G	T	.	.	MAF_INRAE=12.5;MAF_USDA=3.529
NC_035089.1	30557567	.	G	A	.	.	MAF_INRAE=20.253;MAF_USDA=20.588
NC_035089.1	30557601	.	T	C	.	.	MAF_USDA=18.75
NC_035089.1	30557620	.	G	T	.	.	MAF_USDA=18.75
NC_035089.1	30557760	.	A	G	.	.	MAF_USDA=8.235
NC_035089.1	30557795	.	A	C	.	.	MAF_USDA=2.459
NC_035089.1	30557926	.	C	T	.	.	MAF_USDA=8.197
NC_035089.1	30558012	.	A	T	.	.	MAF_USDA=2.941
NC_035089.1	30558014	.	G	A	.	.	MAF_USDA=3.529
NC_035089.1	30558127	.	A	C	.	.	MAF_USDA=1.639
NC_035089.1	30558133	.	A	G	.	.	MAF_USDA=9.836
NC_035089.1	30558169	.	C	T	.	.	MAF_INRAE=20.886;MAF_USDA=20.588
NC_035089.1	30558192	.	C	T	.	.	MAF_USDA=4.098
NC_035089.1	30558198	.	T	G	.	.	MAF_INRAE=29.747;MAF_USDA=22.353
NC_035089.1	30558219	.	A	T	.	.	MAF_USDA=19.672
NC_035089.1	30558293	.	G	A	.	.	MAF_INRAE=5.263
NC_035089.1	30558351	.	C	T	.	.	MAF_USDA=18.75
NC_035089.1	30558360	.	T	C	.	.	MAF_USDA=3.279
NC_035089.1	30558469	.	G	T	.	.	MAF_USDA=2.941
NC_035089.1	30558483	.	C	T	.	.	MAF_USDA=11.475
NC_035089.1	30558618	.	G	T	.	.	MAF_USDA=12.5
NC_035089.1	30558642	.	G	T	.	.	MAF_INRAE=10.526;MAF_USDA=11.864
NC_035089.1	30559478	.	C	T	.	.	MAF_USDA=3.279
NC_035089.1	30559502	.	A	T	.	.	MAF_INRAE=10.526;MAF_USDA=1.639
NC_035089.1	30559540	.	C	T	.	.	MAF_USDA=16.393
NC_035089.1	30559564	.	G	A	.	.	MAF_USDA=5.882
NC_035089.1	30559643	.	T	C	.	.	MAF_INRAE=10.127;MAF_USDA=1.639
NC_035089.1	30559732	.	A	T	.	.	MAF_USDA=2.941
NC_035089.1	30559733	.	A	T	.	.	MAF_USDA=2.941
NC_035089.1	30559749	.	A	T	.	.	MAF_INRAE=10.833
NC_035089.1	30559806	.	G	T	.	.	MAF_USDA=2.941
NC_035089.1	30559831	.	C	T	.	.	MAF_USDA=2.459
NC_035089.1	30559879	.	T	A	.	.	MAF_INRAE=23.418;MAF_USDA=48.235
NC_035089.1	30559954	.	A	C	.	.	MAF_USDA=2.459
NC_035089.1	30559984	.	G	A	.	.	MAF_USDA=8.824
NC_035089.1	30560019	.	C	A	.	.	MAF_USDA=2.976
NC_035089.1	30560033	.	G	A	.	.	MAF_USDA=39.286
NC_035089.1	30560064	.	G	A	.	.	MAF_USDA=1.667
NC_035089.1	30562233	.	C	A	.	.	MAF_USDA=11.017
NC_035089.1	30562236	.	A	G	.	.	MAF_USDA=3.279
NC_035089.1	30562315	.	G	A	.	.	MAF_USDA=2.353
NC_035089.1	30562385	.	G	T	.	.	MAF_INRAE=5.263;MAF_USDA=5.833
NC_035089.1	30562401	.	G	T	.	.	MAF_USDA=21.176
NC_035089.1	30562406	.	G	T	.	.	MAF_INRAE=10.526;MAF_USDA=1.639
NC_035089.1	30562428	.	G	A	.	.	MAF_USDA=4.918
NC_035089.1	30562495	.	C	A	.	.	MAF_USDA=7.647
NC_035089.1	30562837	.	C	T	.	.	MAF_USDA=2.459
NC_035089.1	30562850	.	A	G	.	.	MAF_USDA=12.5
NC_035089.1	30562916	.	A	T	.	.	MAF_INRAE=15.833;MAF_USDA=20.833
NC_035089.1	30562980	.	A	C	.	.	MAF_INRAE=33.544;MAF_USDA=41.667
NC_035089.1	30562998	.	C	T	.	.	MAF_INRAE=10.127;MAF_USDA=4.098
NC_035089.1	30563016	.	G	A	.	.	MAF_INRAE=5.263
NC_035089.1	30563048	.	C	T	.	.	MAF_INRAE=10.127;MAF_USDA=4.098
NC_035089.1	30563183	.	C	T	.	.	MAF_USDA=2.459
NC_035089.1	30563341	.	C	T	.	.	MAF_USDA=1.639
NC_035089.1	30563343	.	A	G	.	.	MAF_USDA=1.667
NC_035089.1	30563390	.	G	T	.	.	MAF_USDA=2.941
NC_035089.1	30563497	.	G	A	.	.	MAF_INRAE=48.101;MAF_USDA=21.765
NC_035089.1	30563532	.	T	A	.	.	MAF_INRAE=20.833;MAF_USDA=15.294
NC_035089.1	30563613	.	G	A	.	.	MAF_INRAE=10.127;MAF_USDA=15.294
NC_035089.1	30563663	.	C	T	.	.	MAF_USDA=18.75
NC_035089.1	30563725	.	G	T	.	.	MAF_USDA=5.882
NC_035089.1	30563771	.	C	T	.	.	MAF_USDA=8.824
NC_035089.1	30563858	.	G	T	.	.	MAF_USDA=2.941
NC_035089.1	30563892	.	G	T	.	.	MAF_USDA=12.048
NC_035089.1	30563929	.	G	A	.	.	MAF_USDA=4.167
NC_035089.1	30564521	.	C	T	.	.	MAF_USDA=5.085
NC_035089.1	30564587	.	C	G	.	.	MAF_USDA=7.647
NC_035089.1	30564623	.	G	A	.	.	MAF_USDA=4.167
NC_035089.1	30564666	.	G	A	.	.	MAF_USDA=3.279
NC_035089.1	30564678	.	A	C	.	.	MAF_INRAE=15.823;MAF_USDA=8.824
NC_035089.1	30564680	.	C	T	.	.	MAF_USDA=2.459
NC_035089.1	30564706	.	C	T	.	.	MAF_USDA=1.639
NC_035089.1	30564730	.	G	A	.	.	MAF_INRAE=10.127;MAF_USDA=1.639
NC_035089.1	30564861	.	G	T	.	.	MAF_INRAE=26.582;MAF_USDA=18.235
NC_035089.1	30564878	.	T	C	.	.	MAF_INRAE=6.329;MAF_USDA=14.706
NC_035089.1	30564914	.	G	T	.	.	MAF_USDA=8.197
NC_035089.1	30565112	.	A	C	.	.	MAF_USDA=2.459
NC_035089.1	30565156	.	G	T	.	.	MAF_INRAE=32.911;MAF_USDA=38.235
NC_035089.1	30565177	.	G	A	.	.	MAF_INRAE=3.333;MAF_USDA=13.529
NC_035089.1	30565192	.	G	C	.	.	MAF_USDA=1.765
NC_035089.1	30565291	.	A	C	.	.	MAF_INRAE=39.241;MAF_USDA=13.529
NC_035089.1	30565334	.	G	C	.	.	MAF_USDA=3.279
NC_035089.1	30565362	.	G	A	.	.	MAF_USDA=2.459
NC_035089.1	30565421	.	G	A	.	.	MAF_INRAE=5.263
NC_035089.1	30565472	.	A	C	.	.	MAF_INRAE=32.278;MAF_USDA=49.412
NC_035089.1	30565518	.	A	G	.	.	MAF_INRAE=33.544;MAF_USDA=39.412
NC_035089.1	30565564	.	G	A	.	.	MAF_INRAE=6.329;MAF_USDA=14.118
NC_035089.1	30565687	.	T	C	.	.	MAF_INRAE=32.911;MAF_USDA=41.765
NC_035089.1	30565767	.	T	G	.	.	MAF_USDA=18.033
NC_035089.1	30565837	.	A	G	.	.	MAF_INRAE=47.368;MAF_USDA=14.706
NC_035089.1	30565879	.	A	G	.	.	MAF_INRAE=2.5;MAF_USDA=4.167
NC_035089.1	30565890	.	G	T	.	.	MAF_INRAE=6.329;MAF_USDA=14.118
NC_035089.1	30565895	.	C	G	.	.	MAF_USDA=1.639
NC_035089.1	30565907	.	C	T	.	.	MAF_USDA=1.639
NC_035089.1	30565943	.	C	T	.	.	MAF_INRAE=32.911;MAF_USDA=41.765
NC_035089.1	30566048	.	C	T	.	.	MAF_INRAE=10.127;MAF_USDA=4.706
NC_035089.1	30566140	.	G	T	.	.	MAF_INRAE=32.911;MAF_USDA=39.412
NC_035089.1	30566141	.	T	C	.	.	MAF_INRAE=26.667;MAF_USDA=39.412
NC_035089.1	30566190	.	T	C	.	.	MAF_INRAE=5.263
NC_035089.1	30566198	.	T	A	.	.	MAF_USDA=2.941
NC_035089.1	30566245	.	G	A	.	.	MAF_USDA=6.557
NC_035089.1	30566409	.	G	A	.	.	MAF_USDA=1.639
NC_035089.1	30566414	.	A	T	.	.	MAF_INRAE=47.368;MAF_USDA=37.647
NC_035089.1	30566486	.	T	C	.	.	MAF_USDA=4.918
NC_035089.1	30566527	.	G	A	.	.	MAF_INRAE=15.789;MAF_USDA=7.647
NC_035089.1	30566535	.	C	T	.	.	MAF_USDA=4.098
NC_035089.1	30566562	.	C	T	.	.	MAF_USDA=21.176
NC_035089.1	30566565	.	A	G	.	.	MAF_USDA=21.765
NC_035089.1	30566573	.	T	C	.	.	MAF_USDA=2.459
NC_035089.1	30566600	.	C	G	.	.	MAF_INRAE=9.494;MAF_USDA=7.059
NC_035089.1	30566620	.	G	A	.	.	MAF_INRAE=9.494;MAF_USDA=8.824
NC_035089.1	30566636	.	A	G	.	.	MAF_USDA=18.033
NC_035089.1	30566668	.	C	T	.	.	MAF_USDA=6.25
NC_035089.1	30566670	.	T	A	.	.	MAF_INRAE=2.5
NC_035089.1	30566697	.	T	G	.	.	MAF_INRAE=47.368;MAF_USDA=32.353
NC_035089.1	30566770	.	ATAGTGCGT	ATAGTGCGG	.	.	MAF_USDA=27.083
NC_035089.1	30566785	.	C	A	.	.	MAF_INRAE=6.329;MAF_USDA=7.229
NC_035089.1	30566794	.	T	C	.	.	MAF_INRAE=32.911;MAF_USDA=29.518
NC_035089.1	30566964	.	C	T	.	.	MAF_USDA=1.639
NC_035089.1	30567035	.	A	C	.	.	MAF_USDA=1.639
NC_035089.1	30567046	.	T	C	.	.	MAF_INRAE=8.333;MAF_USDA=21.176
NC_035089.1	30567069	.	A	G	.	.	MAF_INRAE=23.333;MAF_USDA=13.529
NC_035089.1	30567091	.	G	A	.	.	MAF_USDA=1.639
NC_035089.1	30567095	.	G	A	.	.	MAF_USDA=2.459
NC_035089.1	30567104	.	T	A	.	.	MAF_INRAE=26.667;MAF_USDA=45.833
NC_035089.1	30567106	.	G	A	.	.	MAF_INRAE=26.667;MAF_USDA=45.833
NC_035089.1	30567157	.	T	A	.	.	MAF_USDA=1.639
NC_035089.1	30567169	.	C	A	.	.	MAF_USDA=3.279
NC_035089.1	30567191	.	A	C	.	.	MAF_INRAE=26.582;MAF_USDA=45.294
NC_035089.1	30567250	.	G	C	.	.	MAF_INRAE=32.911;MAF_USDA=38.824
NC_035089.1	30567260	.	G	C	.	.	MAF_INRAE=32.911;MAF_USDA=38.235
NC_035089.1	30567348	.	G	T	.	.	MAF_USDA=1.639
NC_035089.1	30567381	.	C	T	.	.	MAF_INRAE=33.544;MAF_USDA=39.412
NC_035089.1	30567434	.	G	C	.	.	MAF_INRAE=32.911;MAF_USDA=38.235
NC_035089.1	30567435	.	C	G	.	.	MAF_INRAE=26.667;MAF_USDA=35.882
NC_035089.1	30567448	.	A	T	.	.	MAF_USDA=6.25
NC_035089.1	30567530	.	C	T	.	.	MAF_INRAE=32.911;MAF_USDA=37.647
NC_035089.1	30567538	.	G	T	.	.	MAF_USDA=11.765
NC_035089.1	30567548	.	G	A	.	.	MAF_INRAE=6.329;MAF_USDA=6.471
NC_035089.1	30567586	.	C	T	.	.	MAF_INRAE=6.329;MAF_USDA=6.471
NC_035089.1	30567596	.	C	T	.	.	MAF_USDA=3.279
NC_035089.1	30567618	.	T	A	.	.	MAF_INRAE=32.911;MAF_USDA=37.059
NC_035089.1	30567656	.	A	C	.	.	MAF_USDA=6.557
NC_035089.1	30567691	.	T	C	.	.	MAF_INRAE=32.911;MAF_USDA=38.824
NC_035089.1	30567755	.	T	G	.	.	MAF_USDA=3.279
NC_035089.1	30567791	.	A	T	.	.	MAF_USDA=3.279
NC_035089.1	30567839	.	C	A	.	.	MAF_USDA=11.765
NC_035089.1	30567865	.	C	A	.	.	MAF_USDA=11.176
NC_035089.1	30567903	.	A	G	.	.	MAF_INRAE=6.329;MAF_USDA=5.882
NC_035089.1	30567984	.	T	A	.	.	MAF_USDA=2.941
NC_035089.1	30567985	.	A	T	.	.	MAF_USDA=11.176
NC_035089.1	30568022	.	C	T	.	.	MAF_USDA=3.279
NC_035089.1	30568103	.	G	A	.	.	MAF_INRAE=3.797;MAF_USDA=4.762
NC_035089.1	30568128	.	A	G	.	.	MAF_USDA=3.333
NC_035089.1	30568186	.	G	A	.	.	MAF_INRAE=32.911;MAF_USDA=35.294
NC_035089.1	30568282	.	G	A	.	.	MAF_INRAE=39.873;MAF_USDA=14.118
NC_035089.1	30568304	.	C	T	.	.	MAF_INRAE=3.797;MAF_USDA=5.294
NC_035089.1	30568479	.	T	C	.	.	MAF_USDA=1.639
NC_035089.1	30568509	.	G	A	.	.	MAF_USDA=2.083
NC_035089.1	30568539	.	T	G	.	.	MAF_INRAE=26.582;MAF_USDA=43.529
NC_035089.1	30568598	.	T	C	.	.	MAF_USDA=10.588
NC_035089.1	30568689	.	A	G	.	.	MAF_USDA=6.25
NC_035089.1	30568819	.	A	G	.	.	MAF_INRAE=26.582;MAF_USDA=44.706
NC_035089.1	30568858	.	G	C	.	.	MAF_INRAE=21.667;MAF_USDA=14.118
NC_035089.1	30568861	.	C	A	.	.	MAF_USDA=4.167
NC_035089.1	30568863	.	A	G	.	.	MAF_USDA=3.279
NC_035089.1	30568957	.	G	A	.	.	MAF_INRAE=5.263
NC_035089.1	30568979	.	G	T	.	.	MAF_INRAE=13.333;MAF_USDA=4.918
NC_035089.1	30569089	.	C	T	.	.	MAF_USDA=4.098
NC_035089.1	30569101	.	A	C	.	.	MAF_USDA=4.918
NC_035089.1	30569114	.	A	T	.	.	MAF_USDA=5.738
NC_035089.1	30569119	.	C	A	.	.	MAF_USDA=7.377
NC_035089.1	30569124	.	A	T	.	.	MAF_USDA=6.557
NC_035089.1	30569126	.	A	G	.	.	MAF_USDA=6.557
NC_035089.1	30569167	.	C	T	.	.	MAF_INRAE=4.167
NC_035089.1	30569175	.	G	T	.	.	MAF_INRAE=4.167
NC_035089.1	30569176	.	A	C	.	.	MAF_INRAE=4.167
NC_035089.1	30569202	.	G	A	.	.	MAF_INRAE=37.5
NC_035089.1	30569219	.	G	A	.	.	MAF_INRAE=24.167
NC_035089.1	30569230	.	T	A	.	.	MAF_INRAE=3.333
NC_035089.1	30569235	.	G	A	.	.	MAF_INRAE=3.333
NC_035089.1	30569236	.	T	C	.	.	MAF_INRAE=4.167
NC_035089.1	30569239	.	C	T	.	.	MAF_INRAE=4.167
NC_035089.1	30569242	.	C	T	.	.	MAF_INRAE=4.167
NC_035089.1	30569254	.	G	T	.	.	MAF_INRAE=2.5
NC_035089.1	30569256	.	C	T	.	.	MAF_INRAE=2.5
NC_035089.1	30569260	.	G	A	.	.	MAF_INRAE=2.5
NC_035089.1	30569268	.	T	G	.	.	MAF_INRAE=2.5
NC_035089.1	30569272	.	A	T	.	.	MAF_USDA=1.639
NC_035089.1	30569281	.	T	C	.	.	MAF_INRAE=2.5;MAF_USDA=39.583
NC_035089.1	30569282	.	A	G	.	.	MAF_INRAE=2.5
NC_035089.1	30569351	.	G	T	.	.	MAF_USDA=2.459
NC_035089.1	30569478	.	A	C	.	.	MAF_INRAE=7.5;MAF_USDA=20.588
NC_035089.1	30569536	.	A	C	.	.	MAF_USDA=1.639
NC_035089.1	30569548	.	C	T	.	.	MAF_USDA=1.639
NC_035089.1	30569603	.	C	T	.	.	MAF_USDA=2.083
NC_035089.1	30569611	.	T	G	.	.	MAF_USDA=6.557
NC_035089.1	30569698	.	G	A	.	.	MAF_USDA=3.279
NC_035089.1	30569748	.	C	G	.	.	MAF_INRAE=22.785;MAF_USDA=42.941
NC_035089.1	30569953	.	G	T	.	.	MAF_USDA=2.459
NC_035089.1	30569956	.	G	T	.	.	MAF_INRAE=10.127;MAF_USDA=7.059
NC_035089.1	30570024	.	A	G	.	.	MAF_USDA=6.557
NC_035089.1	30570077	.	C	T	.	.	MAF_INRAE=10.127;MAF_USDA=3.279
NC_035089.1	30570083	.	T	A	.	.	MAF_INRAE=8.333;MAF_USDA=8.235
NC_035089.1	30570095	.	G	A	.	.	MAF_USDA=4.167
NC_035089.1	30570199	.	A	C	.	.	MAF_INRAE=10.127;MAF_USDA=8.235
NC_035089.1	30570263	.	T	G	.	.	MAF_INRAE=23.418;MAF_USDA=41.667
NC_035089.1	30570264	.	T	G	.	.	MAF_INRAE=8.333;MAF_USDA=14.583
NC_035089.1	30570285	.	T	C	.	.	MAF_USDA=18.75
NC_035089.1	30570291	.	C	A	.	.	MAF_USDA=18.75
NC_035089.1	30570306	.	T	C	.	.	MAF_USDA=18.75
NC_035089.1	30570334	.	G	A	.	.	MAF_USDA=15.294
NC_035089.1	30570385	.	A	G	.	.	MAF_INRAE=38.608;MAF_USDA=12.353
NC_035089.1	30570429	.	T	C	.	.	MAF_USDA=15.294
NC_035089.1	30570430	.	G	A	.	.	MAF_USDA=1.639
NC_035089.1	30570436	.	A	C	.	.	MAF_INRAE=39.241;MAF_USDA=14.118
NC_035089.1	30570467	.	G	T	.	.	MAF_USDA=1.639
NC_035089.1	30570496	.	G	T	.	.	MAF_USDA=2.459
NC_035089.1	30570497	.	A	G	.	.	MAF_INRAE=9.494;MAF_USDA=1.639
NC_035089.1	30570568	.	C	T	.	.	MAF_USDA=2.976
NC_035089.1	30570657	.	T	G	.	.	MAF_INRAE=39.241;MAF_USDA=11.765
NC_035089.1	30570685	.	C	T	.	.	MAF_INRAE=15.19;MAF_USDA=8.824
NC_035089.1	30570705	.	T	C	.	.	MAF_USDA=6.557
NC_035089.1	30570736	.	T	G	.	.	MAF_INRAE=9.494;MAF_USDA=1.639
NC_035089.1	30571122	.	C	G	.	.	MAF_INRAE=8.333;MAF_USDA=5.882
NC_035089.1	30571123	.	T	C	.	.	MAF_USDA=4.918
NC_035089.1	30571151	.	C	A	.	.	MAF_USDA=1.639
NC_035089.1	30571226	.	T	C	.	.	MAF_USDA=4.918
NC_035089.1	30571347	.	G	A	.	.	MAF_USDA=3.279
NC_035089.1	30571364	.	T	G	.	.	MAF_INRAE=6.329;MAF_USDA=5.882
NC_035089.1	30571379	.	A	G	.	.	MAF_USDA=29.412
NC_035089.1	30571443	.	G	C	.	.	MAF_USDA=1.765
NC_035089.1	30571614	.	C	A	.	.	MAF_USDA=3.279
NC_035089.1	30571628	.	A	G	.	.	MAF_INRAE=10.127;MAF_USDA=32.941
NC_035089.1	30571645	.	A	G	.	.	MAF_INRAE=9.494;MAF_USDA=5.882
NC_035089.1	30571700	.	C	T	.	.	MAF_USDA=1.639
NC_035089.1	30571781	.	A	C	.	.	MAF_USDA=3.279
NC_035089.1	30571808	.	C	A	.	.	MAF_INRAE=5.263
NC_035089.1	30572130	.	T	G	.	.	MAF_USDA=9.016
NC_035089.1	30572142	.	T	A	.	.	MAF_USDA=3.279
NC_035089.1	30572150	.	G	T	.	.	MAF_USDA=4.167
NC_035089.1	30572168	.	G	A	.	.	MAF_USDA=2.941
NC_035089.1	30572171	.	C	A	.	.	MAF_USDA=3.279
NC_035089.1	30572178	.	C	T	.	.	MAF_INRAE=7.5;MAF_USDA=8.235
NC_035089.1	30572249	.	C	T	.	.	MAF_INRAE=8.333;MAF_USDA=8.235
NC_035089.1	30572373	.	A	C	.	.	MAF_USDA=6.557
NC_035089.1	30572399	.	G	T	.	.	MAF_USDA=1.639
NC_035089.1	30572412	.	G	A	.	.	MAF_USDA=2.083
NC_035089.1	30572444	.	A	G	.	.	MAF_INRAE=15.823;MAF_USDA=29.412
NC_035089.1	30572501	.	T	G	.	.	MAF_USDA=27.647
NC_035089.1	30572520	.	A	C	.	.	MAF_USDA=3.279
NC_035089.1	30572583	.	A	G	.	.	MAF_INRAE=8.333
NC_035089.1	30572584	.	C	T	.	.	MAF_USDA=1.639
NC_035089.1	30572637	.	G	A	.	.	MAF_INRAE=8.333;MAF_USDA=8.824
NC_035089.1	30572674	.	G	C	.	.	MAF_USDA=2.459
NC_035089.1	30572681	.	A	C	.	.	MAF_INRAE=10.127;MAF_USDA=31.765
NC_035089.1	30572732	.	T	C	.	.	MAF_INRAE=39.873;MAF_USDA=12.353
NC_035089.1	30572739	.	A	G	.	.	MAF_USDA=28.824
NC_035089.1	30572748	.	T	A	.	.	MAF_USDA=28.824
NC_035089.1	30572763	.	C	T	.	.	MAF_USDA=2.941
NC_035089.1	30572764	.	G	A	.	.	MAF_USDA=3.279
NC_035089.1	30572847	.	A	G	.	.	MAF_INRAE=9.167;MAF_USDA=9.412
NC_035089.1	30572896	.	C	T	.	.	MAF_INRAE=8.333;MAF_USDA=10.0
NC_035089.1	30572900	.	C	T	.	.	MAF_INRAE=10.127;MAF_USDA=7.059
NC_035089.1	30572948	.	A	G	.	.	MAF_INRAE=21.519;MAF_USDA=37.059
NC_035089.1	30573031	.	G	A	.	.	MAF_INRAE=5.0;MAF_USDA=9.412
NC_035089.1	30573071	.	C	T	.	.	MAF_USDA=5.882
NC_035089.1	30573096	.	G	C	.	.	MAF_INRAE=10.0
NC_035089.1	30573107	.	C	T	.	.	MAF_USDA=3.279
NC_035089.1	30573142	.	A	C	.	.	MAF_USDA=1.765
NC_035089.1	30573155	.	A	C	.	.	MAF_INRAE=5.263
NC_035089.1	30573176	.	C	T	.	.	MAF_USDA=2.459
NC_035089.1	30573209	.	G	T	.	.	MAF_USDA=1.639
NC_035089.1	30573224	.	G	A	.	.	MAF_INRAE=8.333
NC_035089.1	30573227	.	C	A	.	.	MAF_INRAE=44.304
NC_035089.1	30573242	.	A	C	.	.	MAF_INRAE=41.667
NC_035089.1	30573265	.	G	A	.	.	MAF_INRAE=5.0;MAF_USDA=12.295
NC_035089.1	30573325	.	A	G	.	.	MAF_INRAE=45.833;MAF_USDA=27.869
NC_035089.1	30573348	.	C	T	.	.	MAF_INRAE=33.544;MAF_USDA=39.344
NC_035089.1	30573360	.	A	T	.	.	MAF_INRAE=39.241;MAF_USDA=13.529
NC_035089.1	30573368	.	A	G	.	.	MAF_INRAE=5.263
NC_035089.1	30573485	.	C	A	.	.	MAF_USDA=1.639
NC_035089.1	30573497	.	C	G	.	.	MAF_USDA=1.639
NC_035089.1	30573501	.	G	T	.	.	MAF_INRAE=38.608;MAF_USDA=14.706
NC_035089.1	30573582	.	C	T	.	.	MAF_INRAE=5.696;MAF_USDA=5.882
NC_035089.1	30573719	.	G	A	.	.	MAF_INRAE=48.734;MAF_USDA=17.059
NC_035089.1	30573725	.	C	T	.	.	MAF_USDA=2.459
NC_035089.1	30573792	.	C	A	.	.	MAF_USDA=1.639
NC_035089.1	30573801	.	G	A	.	.	MAF_USDA=1.639
NC_035089.1	30573947	.	C	T	.	.	MAF_INRAE=12.5;MAF_USDA=2.941
NC_035089.1	30574047	.	T	G	.	.	MAF_INRAE=18.333;MAF_USDA=25.294
NC_035089.1	30574070	.	G	T	.	.	MAF_INRAE=2.5;MAF_USDA=4.167
NC_035089.1	30574096	.	T	A	.	.	MAF_INRAE=15.823;MAF_USDA=24.118
NC_035089.1	30574127	.	A	C	.	.	MAF_INRAE=50.0;MAF_USDA=35.882
NC_035089.1	30574164	.	C	T	.	.	MAF_USDA=3.279
NC_035089.1	30574353	.	G	C	.	.	MAF_INRAE=21.667;MAF_USDA=12.941
NC_035089.1	30574417	.	T	G	.	.	MAF_USDA=7.377
NC_035089.1	30574555	.	G	T	.	.	MAF_USDA=37.5
NC_035089.1	30575023	.	C	T	.	.	MAF_USDA=5.357
NC_035089.1	30575026	.	G	T	.	.	MAF_USDA=3.333
NC_035089.1	30575127	.	G	A	.	.	MAF_USDA=20.833
NC_035089.1	30575184	.	A	C	.	.	MAF_USDA=8.333
NC_035089.1	30575819	.	C	T	.	.	MAF_USDA=4.167
NC_035089.1	30575854	.	C	A	.	.	MAF_USDA=20.69
NC_035089.1	30575887	.	G	T	.	.	MAF_USDA=10.119
NC_035089.1	30575951	.	C	T	.	.	MAF_INRAE=17.722;MAF_USDA=11.176
NC_035089.1	30575952	.	G	A	.	.	MAF_INRAE=3.165;MAF_USDA=2.459
NC_035089.1	30576306	.	C	A	.	.	MAF_USDA=19.412
NC_035089.1	30576319	.	T	C	.	.	MAF_USDA=6.25
NC_035089.1	30576326	.	C	T	.	.	MAF_USDA=2.459
NC_035089.1	30576343	.	C	T	.	.	MAF_USDA=1.639
NC_035089.1	30576694	.	C	T	.	.	MAF_INRAE=21.667;MAF_USDA=14.706
NC_035089.1	30576703	.	C	T	.	.	MAF_INRAE=13.924;MAF_USDA=8.197
NC_035089.1	30576705	.	A	G	.	.	MAF_INRAE=8.333;MAF_USDA=6.471
NC_035089.1	30576737	.	G	A	.	.	MAF_INRAE=8.333;MAF_USDA=18.75
NC_035089.1	30576792	.	TA	TG	.	.	MAF_USDA=18.75
NC_035089.1	30576897	.	C	A	.	.	MAF_USDA=5.738
NC_035089.1	30576901	.	T	C	.	.	MAF_INRAE=1.667
NC_035089.1	30577080	.	T	C	.	.	MAF_INRAE=5.263;MAF_USDA=18.75
NC_035089.1	30577133	.	A	G	.	.	MAF_USDA=9.836
NC_035089.1	30577135	.	C	T	.	.	MAF_USDA=9.016
NC_035089.1	30577147	.	C	T	.	.	MAF_USDA=2.459
NC_035089.1	30577156	.	G	A	.	.	MAF_USDA=2.459
NC_035089.1	30577171	.	C	T	.	.	MAF_USDA=20.492
NC_035089.1	30577174	.	C	T	.	.	MAF_USDA=16.393
NC_035089.1	30577190	.	A	G	.	.	MAF_USDA=1.639
NC_035089.1	30577231	.	G	A	.	.	MAF_USDA=2.353
NC_035089.1	30577262	.	T	C	.	.	MAF_USDA=5.738
NC_035089.1	30577265	.	C	T	.	.	MAF_USDA=11.475
NC_035089.1	30577315	.	T	C	.	.	MAF_USDA=3.279
NC_035089.1	30577323	.	G	A	.	.	MAF_USDA=1.639
NC_035089.1	30577325	.	C	T	.	.	MAF_USDA=21.311
NC_035089.1	30577326	.	G	T	.	.	MAF_USDA=1.639
NC_035089.1	30577352	.	T	C	.	.	MAF_USDA=1.639
NC_035089.1	30577412	.	G	A	.	.	MAF_INRAE=5.263;MAF_USDA=2.459
NC_035089.1	30577520	.	C	T	.	.	MAF_USDA=2.083
NC_035089.1	30577583	.	C	T	.	.	MAF_INRAE=5.263;MAF_USDA=28.235
NC_035089.1	30577622	.	C	A	.	.	MAF_USDA=7.059
NC_035089.1	30577640	.	C	T	.	.	MAF_INRAE=13.333;MAF_USDA=3.529
NC_035089.1	30577691	.	T	A	.	.	MAF_USDA=3.279
NC_035089.1	30577798	.	G	C	.	.	MAF_USDA=18.75
NC_035089.1	30577824	.	A	G	.	.	MAF_USDA=18.75
NC_035089.1	30577841	.	C	T	.	.	MAF_INRAE=13.333;MAF_USDA=3.529
NC_035089.1	30577877	.	G	A	.	.	MAF_INRAE=9.167
NC_035089.1	30578112	.	G	A	.	.	MAF_INRAE=13.333;MAF_USDA=3.529
NC_035089.1	30578331	.	C	A	.	.	MAF_INRAE=11.667;MAF_USDA=10.0
NC_035089.1	30578370	.	C	A	.	.	MAF_USDA=19.672
NC_035089.1	30578379	.	A	T	.	.	MAF_INRAE=22.5;MAF_USDA=30.0
NC_035089.1	30578463	.	C	G	.	.	MAF_INRAE=13.291;MAF_USDA=8.197
NC_035089.1	30578529	.	G	A	.	.	MAF_USDA=2.459
NC_035089.1	30578562	.	G	T	.	.	MAF_USDA=6.25
NC_035089.1	30578724	.	C	A	.	.	MAF_INRAE=5.263;MAF_USDA=29.508
NC_035089.1	30579118	.	A	G	.	.	MAF_INRAE=10.526;MAF_USDA=27.108
NC_035089.1	30579140	.	C	A	.	.	MAF_USDA=2.083
NC_035089.1	30579163	.	G	T	.	.	MAF_USDA=2.083
NC_035089.1	30579166	.	C	G	.	.	MAF_USDA=25.0
NC_035089.1	30579293	.	C	T	.	.	MAF_INRAE=5.833
NC_035089.1	30579308	.	G	T	.	.	MAF_INRAE=21.667;MAF_USDA=9.836
NC_035089.1	30579330	.	C	T	.	.	MAF_USDA=8.197
NC_035089.1	30579342	.	A	G	.	.	MAF_INRAE=5.263;MAF_USDA=5.738
NC_035089.1	30579373	.	C	T	.	.	MAF_INRAE=3.333
NC_035089.1	30579388	.	G	A	.	.	MAF_INRAE=3.333
NC_035089.1	30579392	.	G	A	.	.	MAF_INRAE=4.167
NC_035089.1	30579396	.	C	T	.	.	MAF_USDA=2.459
NC_035089.1	30579399	.	C	G	.	.	MAF_INRAE=4.167
NC_035089.1	30579531	.	G	A	.	.	MAF_INRAE=5.263
NC_035089.1	30579600	.	T	G	.	.	MAF_INRAE=15.789;MAF_USDA=5.738
NC_035089.1	30579767	.	T	C	.	.	MAF_USDA=2.459
NC_035089.1	30579794	.	T	C	.	.	MAF_INRAE=12.658
NC_035089.1	30579800	.	C	T	.	.	MAF_USDA=7.647
NC_035089.1	30579833	.	T	G	.	.	MAF_INRAE=11.392;MAF_USDA=40.588
NC_035089.1	30579848	.	T	A	.	.	MAF_INRAE=5.263
NC_035089.1	30579974	.	C	T	.	.	MAF_USDA=2.083
NC_035089.1	30580004	.	G	T	.	.	MAF_USDA=3.279
NC_035089.1	30580108	.	T	C	.	.	MAF_USDA=1.639
NC_035089.1	30580126	.	C	T	.	.	MAF_USDA=3.279
NC_035089.1	30580151	.	G	A	.	.	MAF_INRAE=5.263
NC_035089.1	30580161	.	A	G	.	.	MAF_INRAE=10.0
NC_035089.1	30580259	.	C	A	.	.	MAF_USDA=1.639
NC_035089.1	30580290	.	A	T	.	.	MAF_INRAE=6.667
NC_035089.1	30580465	.	T	C	.	.	MAF_USDA=2.083
NC_035089.1	30580517	.	C	T	.	.	MAF_USDA=9.412
NC_035089.1	30580549	.	A	C	.	.	MAF_INRAE=5.263;MAF_USDA=11.475
NC_035089.1	30580632	.	A	G	.	.	MAF_USDA=18.75
NC_035089.1	30580679	.	C	T	.	.	MAF_USDA=7.059
NC_035089.1	30580715	.	C	T	.	.	MAF_USDA=1.639
NC_035089.1	30580893	.	A	G	.	.	MAF_USDA=7.377
NC_035089.1	30580945	.	G	A	.	.	MAF_INRAE=6.667;MAF_USDA=5.294
NC_035089.1	30580995	.	G	A	.	.	MAF_USDA=1.639
NC_035089.1	30581018	.	G	A	.	.	MAF_USDA=4.918
NC_035089.1	30581091	.	G	T	.	.	MAF_INRAE=10.759;MAF_USDA=20.0
NC_035089.1	30581135	.	T	A	.	.	MAF_INRAE=28.333
NC_035089.1	30581136	.	T	A	.	.	MAF_INRAE=15.0
NC_035089.1	30581141	.	T	G	.	.	MAF_INRAE=3.797
NC_035089.1	30581207	.	T	C	.	.	MAF_INRAE=7.595;MAF_USDA=27.059
NC_035089.1	30581208	.	T	A	.	.	MAF_INRAE=8.333;MAF_USDA=27.059
NC_035089.1	30581335	.	T	C	.	.	MAF_INRAE=7.595;MAF_USDA=26.471
NC_035089.1	30581341	.	T	G	.	.	MAF_INRAE=7.595;MAF_USDA=27.059
NC_035089.1	30581365	.	A	T	.	.	MAF_USDA=1.639
NC_035089.1	30581394	.	G	A	.	.	MAF_INRAE=18.354;MAF_USDA=8.929
NC_035089.1	30581403	.	G	A	.	.	MAF_INRAE=5.263;MAF_USDA=14.167
NC_035089.1	30581497	.	C	T	.	.	MAF_USDA=9.167
NC_035089.1	30581498	.	G	A	.	.	MAF_USDA=14.286
NC_035089.1	30581516	.	C	A	.	.	MAF_USDA=3.279
NC_035089.1	30581595	.	T	G	.	.	MAF_USDA=31.25
NC_035089.1	30582083	.	G	T	.	.	MAF_USDA=43.75
NC_035089.1	30582151	.	T	C	.	.	MAF_USDA=31.25
NC_035089.1	30582676	.	G	T	.	.	MAF_USDA=47.727
NC_035089.1	30582769	.	T	C	.	.	MAF_USDA=6.818
NC_035089.1	30582773	.	A	G	.	.	MAF_USDA=45.652
NC_035089.1	30582802	.	A	T	.	.	MAF_USDA=43.75
NC_035089.1	30582849	.	G	T	.	.	MAF_INRAE=24.051;MAF_USDA=15.06
NC_035089.1	30582882	.	G	A	.	.	MAF_INRAE=41.772;MAF_USDA=18.452
NC_035089.1	30582887	.	G	T	.	.	MAF_USDA=21.667
NC_035089.1	30582891	.	G	C	.	.	MAF_INRAE=1.667;MAF_USDA=20.0
NC_035089.1	30582993	.	G	C	.	.	MAF_USDA=14.583
NC_035089.1	30583024	.	C	G	.	.	MAF_USDA=18.75
NC_035089.1	30583074	.	A	T	.	.	MAF_USDA=3.279
NC_035089.1	30583089	.	A	C	.	.	MAF_INRAE=24.051;MAF_USDA=18.824
NC_035089.1	30583136	.	T	C	.	.	MAF_INRAE=39.241;MAF_USDA=12.353
NC_035089.1	30583268	.	A	G	.	.	MAF_USDA=4.098
NC_035089.1	30583286	.	G	A	.	.	MAF_INRAE=18.354;MAF_USDA=11.176
NC_035089.1	30583295	.	C	T	.	.	MAF_INRAE=13.333;MAF_USDA=3.529
NC_035089.1	30583300	.	G	A	.	.	MAF_USDA=2.459
NC_035089.1	30583304	.	T	G	.	.	MAF_USDA=18.75
NC_035089.1	30583350	.	G	T	.	.	MAF_INRAE=13.333;MAF_USDA=3.529
NC_035089.1	30583395	.	C	T	.	.	MAF_INRAE=24.051;MAF_USDA=20.0
NC_035089.1	30583400	.	C	A	.	.	MAF_USDA=3.279
NC_035089.1	30583404	.	G	T	.	.	MAF_USDA=3.279
NC_035089.1	30583431	.	A	T	.	.	MAF_USDA=4.098
NC_035089.1	30583436	.	A	G	.	.	MAF_USDA=4.918
NC_035089.1	30583447	.	C	T	.	.	MAF_USDA=4.918
NC_035089.1	30583481	.	C	G	.	.	MAF_INRAE=46.835;MAF_USDA=22.941
NC_035089.1	30583548	.	A	C	.	.	MAF_USDA=3.529
NC_035089.1	30583607	.	C	T	.	.	MAF_INRAE=8.333;MAF_USDA=8.235
NC_035089.1	30583712	.	T	C	.	.	MAF_USDA=14.583
NC_035089.1	30583741	.	G	T	.	.	MAF_USDA=2.083
NC_035089.1	30583830	.	G	C	.	.	MAF_USDA=2.459
NC_035089.1	30583848	.	A	T	.	.	MAF_USDA=3.279
NC_035089.1	30583886	.	C	A	.	.	MAF_USDA=1.639
NC_035089.1	30583893	.	C	A	.	.	MAF_INRAE=31.646;MAF_USDA=37.059
NC_035089.1	30583955	.	T	A	.	.	MAF_INRAE=8.333;MAF_USDA=7.647
NC_035089.1	30583991	.	C	T	.	.	MAF_INRAE=8.333;MAF_USDA=39.412
NC_035089.1	30584008	.	C	T	.	.	MAF_INRAE=41.772;MAF_USDA=22.941
NC_035089.1	30584015	.	C	T	.	.	MAF_INRAE=30.38;MAF_USDA=43.529
NC_035089.1	30584092	.	T	A	.	.	MAF_USDA=2.083
NC_035089.1	30584154	.	A	C	.	.	MAF_INRAE=30.38;MAF_USDA=41.765
NC_035089.1	30584214	.	C	T	.	.	MAF_INRAE=24.051;MAF_USDA=14.583
NC_035089.1	30584272	.	A	C	.	.	MAF_INRAE=21.667
NC_035089.1	30584285	.	G	A	.	.	MAF_INRAE=24.051;MAF_USDA=14.583
NC_035089.1	30584323	.	A	T	.	.	MAF_USDA=1.639
NC_035089.1	30584350	.	T	C	.	.	MAF_INRAE=24.051;MAF_USDA=17.059
NC_035089.1	30584351	.	G	C	.	.	MAF_INRAE=18.333;MAF_USDA=17.059
NC_035089.1	30584352	.	T	A	.	.	MAF_INRAE=18.333;MAF_USDA=17.059
NC_035089.1	30584371	.	A	G	.	.	MAF_USDA=1.176
NC_035089.1	30584374	.	G	T	.	.	MAF_USDA=4.098
NC_035089.1	30584384	.	G	T	.	.	MAF_INRAE=42.405;MAF_USDA=22.353
NC_035089.1	30584554	.	G	A	.	.	MAF_INRAE=38.608
NC_035089.1	30584565	.	A	T	.	.	MAF_INRAE=9.167;MAF_USDA=38.235
NC_035089.1	30584582	.	C	T	.	.	MAF_USDA=3.279
NC_035089.1	30584720	.	G	A	.	.	MAF_INRAE=8.333;MAF_USDA=20.833
NC_035089.1	30584828	.	A	C	.	.	MAF_INRAE=8.333;MAF_USDA=40.0
NC_035089.1	30584868	.	AGGG	AGGA	.	.	MAF_USDA=27.083
NC_035089.1	30584871	.	G	A	.	.	MAF_INRAE=40.0
NC_035089.1	30584896	.	C	T	.	.	MAF_USDA=3.279
NC_035089.1	30584903	.	G	T	.	.	MAF_USDA=3.279
NC_035089.1	30585142	.	T	G	.	.	MAF_USDA=1.639
NC_035089.1	30585279	.	C	T	.	.	MAF_INRAE=24.684;MAF_USDA=19.048
NC_035089.1	30585299	.	C	T	.	.	MAF_INRAE=30.38;MAF_USDA=40.588
NC_035089.1	30585382	.	C	T	.	.	MAF_INRAE=5.263;MAF_USDA=5.738
NC_035089.1	30585411	.	T	G	.	.	MAF_INRAE=8.333;MAF_USDA=38.69
NC_035089.1	30585557	.	C	A	.	.	MAF_INRAE=29.747;MAF_USDA=42.353
NC_035089.1	30585581	.	G	T	.	.	MAF_INRAE=8.333;MAF_USDA=8.824
NC_035089.1	30585616	.	T	A	.	.	MAF_INRAE=24.051;MAF_USDA=18.235
NC_035089.1	30585618	.	A	T	.	.	MAF_INRAE=40.0;MAF_USDA=22.941
NC_035089.1	30585620	.	T	A	.	.	MAF_INRAE=18.333;MAF_USDA=18.235
NC_035089.1	30585622	.	T	C	.	.	MAF_USDA=4.918
NC_035089.1	30585637	.	G	A	.	.	MAF_USDA=3.279
NC_035089.1	30585642	.	C	A	.	.	MAF_INRAE=24.051;MAF_USDA=14.583
NC_035089.1	30585672	.	T	C	.	.	MAF_INRAE=5.263
NC_035089.1	30585706	.	C	T	.	.	MAF_USDA=3.279
NC_035089.1	30585888	.	G	A	.	.	MAF_USDA=1.639
NC_035089.1	30585891	.	G	T	.	.	MAF_INRAE=30.38;MAF_USDA=45.833
NC_035089.1	30585917	.	C	A	.	.	MAF_INRAE=5.263;MAF_USDA=5.738
NC_035089.1	30585979	.	T	C	.	.	MAF_INRAE=10.0;MAF_USDA=2.459
NC_035089.1	30585980	.	G	A	.	.	MAF_INRAE=10.0;MAF_USDA=3.279
NC_035089.1	30585985	.	C	T	.	.	MAF_INRAE=29.167;MAF_USDA=45.833
NC_035089.1	30585986	.	C	T	.	.	MAF_INRAE=29.167;MAF_USDA=45.833
NC_035089.1	30586030	.	C	T	.	.	MAF_INRAE=14.167;MAF_USDA=4.706
NC_035089.1	30586074	.	G	C	.	.	MAF_INRAE=27.5;MAF_USDA=38.235
NC_035089.1	30586099	.	G	C	.	.	MAF_INRAE=17.5;MAF_USDA=17.647
NC_035089.1	30586153	.	C	G	.	.	MAF_INRAE=17.5;MAF_USDA=14.583
NC_035089.1	30586231	.	G	A	.	.	MAF_USDA=3.279
NC_035089.1	30586270	.	C	A	.	.	MAF_INRAE=32.278;MAF_USDA=35.417
NC_035089.1	30586425	.	T	A	.	.	MAF_USDA=1.639
NC_035089.1	30586465	.	T	A	.	.	MAF_USDA=2.353
NC_035089.1	30586487	.	A	T	.	.	MAF_INRAE=13.291;MAF_USDA=5.882
NC_035089.1	30586543	.	C	T	.	.	MAF_INRAE=5.263;MAF_USDA=5.738
NC_035089.1	30586574	.	T	A	.	.	MAF_INRAE=33.544;MAF_USDA=38.235
NC_035089.1	30586665	.	G	A	.	.	MAF_USDA=4.167
NC_035089.1	30586750	.	G	A	.	.	MAF_USDA=18.75
NC_035089.1	30586847	.	G	T	.	.	MAF_INRAE=18.333;MAF_USDA=14.583
NC_035089.1	30586882	.	A	T	.	.	MAF_INRAE=29.167;MAF_USDA=47.917
NC_035089.1	30586929	.	G	A	.	.	MAF_INRAE=22.785;MAF_USDA=17.647
NC_035089.1	30586958	.	A	G	.	.	MAF_INRAE=10.0;MAF_USDA=45.833
NC_035089.1	30586959	.	A	G	.	.	MAF_INRAE=14.167
NC_035089.1	30586968	.	G	A	.	.	MAF_INRAE=14.167
NC_035089.1	30587095	.	T	G	.	.	MAF_INRAE=8.333;MAF_USDA=41.176
NC_035089.1	30587121	.	C	T	.	.	MAF_INRAE=24.051;MAF_USDA=18.824
NC_035089.1	30587199	.	A	G	.	.	MAF_INRAE=5.263;MAF_USDA=6.557
NC_035089.1	30587259	.	T	C	.	.	MAF_INRAE=10.833
NC_035089.1	30587301	.	G	T	.	.	MAF_INRAE=10.127;MAF_USDA=3.279
NC_035089.1	30587395	.	A	G	.	.	MAF_USDA=9.412
NC_035089.1	30587408	.	A	G	.	.	MAF_USDA=10.656
NC_035089.1	30587497	.	G	C	.	.	MAF_INRAE=30.38;MAF_USDA=41.765
NC_035089.1	30587553	.	A	G	.	.	MAF_INRAE=5.263;MAF_USDA=5.738
NC_035089.1	30587669	.	C	A	.	.	MAF_INRAE=42.405;MAF_USDA=21.765
NC_035089.1	30587760	.	G	A	.	.	MAF_INRAE=13.333;MAF_USDA=2.083
NC_035089.1	30587762	.	A	T	.	.	MAF_USDA=2.083
NC_035089.1	30587771	.	C	T	.	.	MAF_USDA=18.75
NC_035089.1	30587877	.	G	T	.	.	MAF_USDA=2.459
NC_035089.1	30587902	.	C	A	.	.	MAF_USDA=1.639
NC_035089.1	30588341	.	C	T	.	.	MAF_USDA=4.348
NC_035089.1	30588361	.	T	C	.	.	MAF_USDA=3.333
NC_035089.1	30588394	.	G	A	.	.	MAF_USDA=4.098
NC_035089.1	30588447	.	T	G	.	.	MAF_INRAE=22.785;MAF_USDA=14.583
NC_035089.1	30588466	.	A	G	.	.	MAF_USDA=2.083
NC_035089.1	30588495	.	A	T	.	.	MAF_INRAE=3.165;MAF_USDA=1.667
NC_035089.1	30588512	.	G	A	.	.	MAF_INRAE=3.797;MAF_USDA=1.639
NC_035089.1	30588517	.	A	T	.	.	MAF_INRAE=3.797;MAF_USDA=1.639
NC_035089.1	30588522	.	T	A	.	.	MAF_USDA=1.639
NC_035089.1	30588526	.	C	A	.	.	MAF_INRAE=3.797;MAF_USDA=3.279
NC_035089.1	30588561	.	G	C	.	.	MAF_USDA=2.459
NC_035089.1	30588562	.	G	A	.	.	MAF_USDA=22.131
NC_035089.1	30588568	.	C	T	.	.	MAF_INRAE=30.38;MAF_USDA=38.824
NC_035089.1	30588655	.	C	T	.	.	MAF_USDA=1.639
NC_035089.1	30588782	.	G	C	.	.	MAF_USDA=1.639
NC_035089.1	30588810	.	A	T	.	.	MAF_INRAE=30.38;MAF_USDA=40.588
NC_035089.1	30588836	.	A	C	.	.	MAF_INRAE=8.333;MAF_USDA=38.824
NC_035089.1	30588986	.	G	A	.	.	MAF_USDA=3.279
NC_035089.1	30589001	.	T	C	.	.	MAF_INRAE=9.167;MAF_USDA=38.824
NC_035089.1	30589088	.	T	C	.	.	MAF_USDA=24.118
NC_035089.1	30589121	.	C	T	.	.	MAF_INRAE=8.333;MAF_USDA=7.647
NC_035089.1	30589178	.	A	C	.	.	MAF_INRAE=10.0;MAF_USDA=40.0
NC_035089.1	30589270	.	C	A	.	.	MAF_INRAE=8.333;MAF_USDA=39.412
NC_035089.1	30589421	.	A	G	.	.	MAF_INRAE=13.333;MAF_USDA=3.529
NC_035089.1	30589423	.	T	A	.	.	MAF_INRAE=31.646;MAF_USDA=41.765
NC_035089.1	30589424	.	A	G	.	.	MAF_INRAE=28.333;MAF_USDA=41.765
NC_035089.1	30589465	.	T	C	.	.	MAF_USDA=3.279
NC_035089.1	30589635	.	T	A	.	.	MAF_INRAE=8.333;MAF_USDA=39.412
NC_035089.1	30589649	.	A	T	.	.	MAF_USDA=2.459
NC_035089.1	30589674	.	C	G	.	.	MAF_USDA=2.459
NC_035089.1	30589728	.	C	T	.	.	MAF_USDA=3.279
NC_035089.1	30589774	.	G	A	.	.	MAF_USDA=8.235
NC_035089.1	30589840	.	C	T	.	.	MAF_INRAE=24.051;MAF_USDA=19.412
NC_035089.1	30589924	.	T	G	.	.	MAF_INRAE=8.333;MAF_USDA=37.647
NC_035089.1	30589986	.	T	C	.	.	MAF_INRAE=13.333;MAF_USDA=3.529
NC_035089.1	30589987	.	C	T	.	.	MAF_INRAE=18.354;MAF_USDA=13.115
NC_035089.1	30590055	.	G	T	.	.	MAF_INRAE=2.5
NC_035089.1	30590061	.	T	G	.	.	MAF_INRAE=13.333;MAF_USDA=3.529
NC_035089.1	30590062	.	G	A	.	.	MAF_INRAE=13.333;MAF_USDA=3.529
NC_035089.1	30590063	.	T	A	.	.	MAF_INRAE=13.333;MAF_USDA=3.529
NC_035089.1	30590173	.	G	T	.	.	MAF_USDA=1.667
NC_035089.1	30590278	.	T	C	.	.	MAF_INRAE=30.38;MAF_USDA=40.0
NC_035089.1	30590315	.	C	A	.	.	MAF_INRAE=24.051;MAF_USDA=18.452
NC_035089.1	30590345	.	T	G	.	.	MAF_USDA=1.639
NC_035089.1	30590511	.	A	G	.	.	MAF_USDA=18.75
NC_035089.1	30590527	.	A	T	.	.	MAF_INRAE=11.392;MAF_USDA=27.059
NC_035089.1	30590579	.	C	T	.	.	MAF_INRAE=24.051;MAF_USDA=19.412
NC_035089.1	30590768	.	T	G	.	.	MAF_USDA=2.459
NC_035089.1	30590807	.	G	T	.	.	MAF_INRAE=17.089;MAF_USDA=44.118
NC_035089.1	30591030	.	C	G	.	.	MAF_USDA=1.639
NC_035089.1	30591042	.	T	A	.	.	MAF_USDA=12.295
NC_035089.1	30591259	.	C	T	.	.	MAF_USDA=1.639
NC_035089.1	30591307	.	G	T	.	.	MAF_USDA=3.279
NC_035089.1	30591338	.	T	C	.	.	MAF_USDA=2.459
NC_035089.1	30591536	.	G	T	.	.	MAF_INRAE=5.833
NC_035089.1	30591556	.	C	T	.	.	MAF_INRAE=13.333;MAF_USDA=2.353
NC_035089.1	30591610	.	A	G	.	.	MAF_INRAE=18.333;MAF_USDA=12.5
NC_035089.1	30591649	.	C	A	.	.	MAF_USDA=1.639
NC_035089.1	30591659	.	T	G	.	.	MAF_INRAE=25.949;MAF_USDA=31.176
NC_035089.1	30591667	.	G	C	.	.	MAF_INRAE=5.263;MAF_USDA=9.016
NC_035089.1	30591668	.	G	T	.	.	MAF_USDA=9.016
NC_035089.1	30591690	.	G	A	.	.	MAF_USDA=7.5
NC_035089.1	30591707	.	C	G	.	.	MAF_USDA=1.639
NC_035089.1	30591734	.	G	A	.	.	MAF_USDA=18.75
NC_035089.1	30591738	.	T	A	.	.	MAF_USDA=1.639
NC_035089.1	30591780	.	G	A	.	.	MAF_INRAE=41.667;MAF_USDA=29.167
NC_035089.1	30591789	.	A	T	.	.	MAF_USDA=1.639
NC_035089.1	30591828	.	G	T	.	.	MAF_INRAE=45.0;MAF_USDA=27.083
NC_035089.1	30591855	.	C	T	.	.	MAF_USDA=3.279
NC_035089.1	30591890	.	G	T	.	.	MAF_INRAE=43.038;MAF_USDA=27.083
NC_035089.1	30591935	.	T	A	.	.	MAF_INRAE=22.152;MAF_USDA=16.071
NC_035089.1	30592009	.	G	A	.	.	MAF_USDA=4.167
NC_035089.1	30592032	.	T	G	.	.	MAF_USDA=2.459
NC_035089.1	30592107	.	C	A	.	.	MAF_USDA=3.333
NC_035089.1	30592126	.	C	T	.	.	MAF_INRAE=47.368;MAF_USDA=29.167
NC_035089.1	30593068	.	G	T	.	.	MAF_USDA=18.75
NC_035089.1	30593119	.	A	G	.	.	MAF_USDA=18.75
NC_035089.1	30593202	.	T	C	.	.	MAF_USDA=18.75
NC_035089.1	30593235	.	G	T	.	.	MAF_USDA=18.75
NC_035089.1	30593240	.	A	G	.	.	MAF_USDA=22.917
NC_035089.1	30593788	.	C	T	.	.	MAF_USDA=29.167
NC_035089.1	30593798	.	C	A	.	.	MAF_USDA=18.75
NC_035089.1	30594930	.	G	C	.	.	MAF_USDA=28.261
NC_035089.1	30595980	.	G	A	.	.	MAF_USDA=19.565
NC_035089.1	30596275	.	C	T	.	.	MAF_USDA=47.826
NC_035089.1	30596278	.	G	T	.	.	MAF_USDA=28.261
NC_035089.1	30597949	.	C	A	.	.	MAF_USDA=29.167
NC_035089.1	30597952	.	T	A	.	.	MAF_USDA=41.667
NC_035089.1	30598023	.	C	T	.	.	MAF_USDA=43.75
NC_035089.1	30598030	.	T	C	.	.	MAF_USDA=2.083
NC_035089.1	30598074	.	C	A	.	.	MAF_USDA=27.647
NC_035089.1	30598107	.	T	A	.	.	MAF_INRAE=43.671;MAF_USDA=22.353
NC_035089.1	30598112	.	C	T	.	.	MAF_INRAE=5.263
NC_035089.1	30598184	.	G	T	.	.	MAF_USDA=1.639
NC_035089.1	30598186	.	C	G	.	.	MAF_INRAE=25.316;MAF_USDA=38.235
NC_035089.1	30598187	.	A	G	.	.	MAF_USDA=27.647
NC_035089.1	30598199	.	C	T	.	.	MAF_INRAE=20.833;MAF_USDA=38.235
NC_035089.1	30598283	.	G	A	.	.	MAF_USDA=7.647
NC_035089.1	30598290	.	T	C	.	.	MAF_USDA=3.529
NC_035089.1	30598328	.	T	A	.	.	MAF_USDA=1.667
NC_035089.1	30598377	.	AA	AT	.	.	MAF_USDA=29.167
NC_035089.1	30598386	.	T	A	.	.	MAF_USDA=8.333
NC_035089.1	30598407	.	C	A	.	.	MAF_USDA=18.75
NC_035089.1	30598417	.	C	A	.	.	MAF_USDA=26.471
NC_035089.1	30598452	.	C	A	.	.	MAF_USDA=6.707
NC_035089.1	30598461	.	T	C	.	.	MAF_USDA=25.0
NC_035089.1	30598564	.	T	C	.	.	MAF_INRAE=47.368;MAF_USDA=43.902
NC_035089.1	30598570	.	C	T	.	.	MAF_INRAE=10.526;MAF_USDA=3.448
NC_035089.1	30598578	.	G	T	.	.	MAF_USDA=3.448
NC_035089.1	30598582	.	A	T	.	.	MAF_USDA=12.195
NC_035089.1	30598663	.	C	A	.	.	MAF_USDA=1.639
NC_035089.1	30598701	.	T	C	.	.	MAF_USDA=38.824
NC_035089.1	30598733	.	A	G	.	.	MAF_INRAE=13.333;MAF_USDA=2.083
NC_035089.1	30598802	.	A	C	.	.	MAF_USDA=5.738
NC_035089.1	30598830	.	T	A	.	.	MAF_INRAE=24.051;MAF_USDA=39.412
NC_035089.1	30598969	.	G	A	.	.	MAF_USDA=6.557
NC_035089.1	30599032	.	A	G	.	.	MAF_USDA=27.059
NC_035089.1	30599099	.	C	T	.	.	MAF_USDA=2.941
NC_035089.1	30599144	.	A	T	.	.	MAF_INRAE=47.368;MAF_USDA=40.0
NC_035089.1	30599156	.	T	G	.	.	MAF_USDA=18.75
NC_035089.1	30599159	.	A	T	.	.	MAF_INRAE=18.333;MAF_USDA=47.917
NC_035089.1	30599165	.	C	T	.	.	MAF_INRAE=25.316;MAF_USDA=41.176
NC_035089.1	30599196	.	T	C	.	.	MAF_INRAE=13.333;MAF_USDA=4.918
NC_035089.1	30599301	.	C	T	.	.	MAF_INRAE=13.333;MAF_USDA=2.353
NC_035089.1	30599302	.	G	A	.	.	MAF_USDA=20.833
NC_035089.1	30599387	.	G	A	.	.	MAF_USDA=34.706
NC_035089.1	30599526	.	C	T	.	.	MAF_INRAE=39.167;MAF_USDA=25.0
NC_035089.1	30599530	.	G	C	.	.	MAF_USDA=18.75
NC_035089.1	30599542	.	T	G	.	.	MAF_INRAE=22.5;MAF_USDA=50.0
NC_035089.1	30599571	.	C	A	.	.	MAF_INRAE=22.5;MAF_USDA=43.75
NC_035089.1	30599882	.	G	A	.	.	MAF_USDA=28.235
NC_035089.1	30599918	.	A	C	.	.	MAF_USDA=4.918
NC_035089.1	30599919	.	G	A	.	.	MAF_INRAE=22.5;MAF_USDA=41.176
NC_035089.1	30599920	.	G	C	.	.	MAF_INRAE=22.5;MAF_USDA=40.588
NC_035089.1	30599926	.	A	G	.	.	MAF_INRAE=22.5;MAF_USDA=40.588
NC_035089.1	30599953	.	G	C	.	.	MAF_INRAE=20.833;MAF_USDA=11.176
NC_035089.1	30599995	.	A	G	.	.	MAF_USDA=1.667
NC_035089.1	30600013	.	T	G	.	.	MAF_INRAE=22.5;MAF_USDA=39.412
NC_035089.1	30600026	.	T	G	.	.	MAF_USDA=40.0
NC_035089.1	30600030	.	A	T	.	.	MAF_USDA=39.412
NC_035089.1	30600034	.	C	G	.	.	MAF_USDA=39.412
NC_035089.1	30600069	.	G	A	.	.	MAF_INRAE=24.684;MAF_USDA=38.824
NC_035089.1	30600070	.	T	C	.	.	MAF_INRAE=17.5;MAF_USDA=38.824
NC_035089.1	30600071	.	G	A	.	.	MAF_INRAE=21.667;MAF_USDA=38.824
NC_035089.1	30600073	.	C	A	.	.	MAF_INRAE=21.667;MAF_USDA=38.824
NC_035089.1	30600101	.	C	T	.	.	MAF_INRAE=41.772;MAF_USDA=21.765
NC_035089.1	30600113	.	T	G	.	.	MAF_INRAE=21.667;MAF_USDA=41.176
NC_035089.1	30600198	.	C	A	.	.	MAF_USDA=2.459
NC_035089.1	30600233	.	T	G	.	.	MAF_USDA=2.459
NC_035089.1	30600234	.	A	T	.	.	MAF_INRAE=22.5;MAF_USDA=30.588
NC_035089.1	30600235	.	C	A	.	.	MAF_INRAE=22.5;MAF_USDA=30.588
NC_035089.1	30600254	.	T	G	.	.	MAF_INRAE=21.667;MAF_USDA=25.294
NC_035089.1	30600263	.	G	T	.	.	MAF_INRAE=21.667;MAF_USDA=11.765
NC_035089.1	30600277	.	T	A	.	.	MAF_INRAE=2.5;MAF_USDA=8.333
NC_035089.1	30600320	.	A	G	.	.	MAF_INRAE=21.667;MAF_USDA=42.353
NC_035089.1	30600326	.	G	A	.	.	MAF_INRAE=21.667;MAF_USDA=42.941
NC_035089.1	30600399	.	G	A	.	.	MAF_INRAE=3.797
NC_035089.1	30600407	.	C	T	.	.	MAF_INRAE=40.0;MAF_USDA=25.294
NC_035089.1	30600457	.	C	T	.	.	MAF_INRAE=43.671;MAF_USDA=22.941
NC_035089.1	30600461	.	C	T	.	.	MAF_INRAE=42.5;MAF_USDA=24.706
NC_035089.1	30600483	.	A	C	.	.	MAF_INRAE=43.038;MAF_USDA=22.941
NC_035089.1	30600500	.	C	A	.	.	MAF_USDA=1.639
NC_035089.1	30600501	.	T	C	.	.	MAF_USDA=20.588
NC_035089.1	30600509	.	C	T	.	.	MAF_USDA=20.833
NC_035089.1	30600575	.	G	A	.	.	MAF_INRAE=25.316;MAF_USDA=38.824
NC_035089.1	30600582	.	A	T	.	.	MAF_USDA=1.639
NC_035089.1	30600603	.	G	A	.	.	MAF_INRAE=23.333;MAF_USDA=35.882
NC_035089.1	30600648	.	C	T	.	.	MAF_USDA=1.639
NC_035089.1	30600747	.	A	G	.	.	MAF_INRAE=23.418;MAF_USDA=17.059
NC_035089.1	30600809	.	C	T	.	.	MAF_USDA=2.459
NC_035089.1	30600818	.	A	G	.	.	MAF_INRAE=8.333
NC_035089.1	30600834	.	T	C	.	.	MAF_INRAE=23.418;MAF_USDA=17.059
NC_035089.1	30600899	.	C	T	.	.	MAF_INRAE=8.333;MAF_USDA=6.471
NC_035089.1	30600902	.	C	T	.	.	MAF_INRAE=24.051;MAF_USDA=18.235
NC_035089.1	30600903	.	A	G	.	.	MAF_USDA=22.941
NC_035089.1	30601000	.	CG	CA	.	.	MAF_USDA=25.0
NC_035089.1	30601001	.	G	A	.	.	MAF_INRAE=39.873;MAF_USDA=7.377
NC_035089.1	30601013	.	G	A	.	.	MAF_USDA=3.279
NC_035089.1	30601035	.	A	G	.	.	MAF_USDA=18.235
NC_035089.1	30601043	.	G	A	.	.	MAF_USDA=18.75
NC_035089.1	30601215	.	T	G	.	.	MAF_USDA=29.268
NC_035089.1	30601267	.	G	A	.	.	MAF_USDA=32.927
NC_035089.1	30601336	.	G	T	.	.	MAF_USDA=3.448
NC_035089.1	30601344	.	G	A	.	.	MAF_INRAE=40.0;MAF_USDA=27.976
NC_035089.1	30601401	.	G	T	.	.	MAF_INRAE=38.333;MAF_USDA=36.31
NC_035089.1	30601443	.	A	G	.	.	MAF_USDA=37.195
NC_035089.1	30601454	.	A	C	.	.	MAF_INRAE=39.167;MAF_USDA=36.585
NC_035089.1	30601468	.	G	T	.	.	MAF_USDA=22.917
NC_035089.1	30601546	.	C	T	.	.	MAF_INRAE=7.5;MAF_USDA=25.0
NC_035089.1	30601703	.	A	G	.	.	MAF_INRAE=3.333
NC_035089.1	30601793	.	T	C	.	.	MAF_USDA=34.756
NC_035089.1	30601809	.	C	T	.	.	MAF_USDA=3.614
NC_035089.1	30601877	.	G	A	.	.	MAF_USDA=2.586
NC_035089.1	30601895	.	C	T	.	.	MAF_INRAE=40.0;MAF_USDA=26.22
NC_035089.1	30601989	.	G	A	.	.	MAF_USDA=3.448
NC_035089.1	30602046	.	G	T	.	.	MAF_USDA=43.75
NC_035089.1	30602112	.	C	G	.	.	MAF_INRAE=40.0;MAF_USDA=35.417
NC_035089.1	30602138	.	C	A	.	.	MAF_INRAE=40.0;MAF_USDA=43.75
NC_035089.1	30602168	.	T	G	.	.	MAF_INRAE=37.5;MAF_USDA=43.75
NC_035089.1	30602196	.	G	A	.	.	MAF_INRAE=40.0;MAF_USDA=43.75
NC_035089.1	30602253	.	T	C	.	.	MAF_INRAE=39.167;MAF_USDA=27.083
NC_035089.1	30602255	.	A	G	.	.	MAF_INRAE=39.167;MAF_USDA=43.75
NC_035089.1	30602470	.	G	C	.	.	MAF_INRAE=14.167
NC_035089.1	30602477	.	T	G	.	.	MAF_USDA=3.279
NC_035089.1	30602494	.	A	C	.	.	MAF_INRAE=8.333;MAF_USDA=7.647
NC_035089.1	30602529	.	G	A	.	.	MAF_USDA=1.667
NC_035089.1	30602682	.	T	C	.	.	MAF_INRAE=18.333;MAF_USDA=14.583
NC_035089.1	30602684	.	G	T	.	.	MAF_USDA=3.39
NC_035089.1	30602690	.	T	C	.	.	MAF_INRAE=20.833;MAF_USDA=12.651
NC_035089.1	30602739	.	A	C	.	.	MAF_INRAE=8.333;MAF_USDA=22.917
NC_035089.1	30602764	.	C	A	.	.	MAF_INRAE=39.167;MAF_USDA=27.108
NC_035089.1	30602798	.	C	T	.	.	MAF_USDA=5.172
NC_035089.1	30602893	.	T	C	.	.	MAF_USDA=3.448
NC_035089.1	30602970	.	A	C	.	.	MAF_INRAE=18.354;MAF_USDA=12.805
NC_035089.1	30602971	.	G	A	.	.	MAF_INRAE=22.5;MAF_USDA=12.805
NC_035089.1	30602972	.	G	T	.	.	MAF_INRAE=22.5;MAF_USDA=12.805
NC_035089.1	30602974	.	A	T	.	.	MAF_INRAE=22.5;MAF_USDA=12.805
NC_035089.1	30603099	.	C	A	.	.	MAF_INRAE=40.0;MAF_USDA=33.333
NC_035089.1	30603158	.	C	T	.	.	MAF_USDA=1.724
NC_035089.1	30603181	.	A	T	.	.	MAF_INRAE=40.833;MAF_USDA=30.488
NC_035089.1	30603270	.	C	A	.	.	MAF_USDA=1.724
NC_035089.1	30603321	.	A	T	.	.	MAF_USDA=37.952
NC_035089.1	30603390	.	A	C	.	.	MAF_INRAE=37.5;MAF_USDA=14.634
NC_035089.1	30603480	.	C	G	.	.	MAF_USDA=29.167
NC_035089.1	30603489	.	G	A	.	.	MAF_USDA=29.167
NC_035089.1	30603630	.	G	A	.	.	MAF_INRAE=39.241;MAF_USDA=12.353
NC_035089.1	30603643	.	G	T	.	.	MAF_USDA=4.098
NC_035089.1	30603649	.	T	C	.	.	MAF_INRAE=43.671;MAF_USDA=24.706
NC_035089.1	30603705	.	C	T	.	.	MAF_INRAE=44.304;MAF_USDA=25.882
NC_035089.1	30603709	.	C	T	.	.	MAF_INRAE=14.167;MAF_USDA=4.706
NC_035089.1	30603775	.	T	A	.	.	MAF_USDA=28.235
NC_035089.1	30603907	.	C	T	.	.	MAF_USDA=2.459
NC_035089.1	30603916	.	C	A	.	.	MAF_INRAE=5.263
NC_035089.1	30603928	.	T	G	.	.	MAF_INRAE=7.595;MAF_USDA=6.471
NC_035089.1	30603995	.	T	C	.	.	MAF_USDA=27.647
NC_035089.1	30604002	.	G	T	.	.	MAF_USDA=1.639
NC_035089.1	30604080	.	C	T	.	.	MAF_USDA=30.0
NC_035089.1	30604218	.	G	T	.	.	MAF_USDA=28.824
NC_035089.1	30604284	.	G	A	.	.	MAF_INRAE=17.722;MAF_USDA=40.0
NC_035089.1	30604373	.	C	T	.	.	MAF_USDA=1.639
NC_035089.1	30604387	.	C	T	.	.	MAF_USDA=1.639
NC_035089.1	30604411	.	T	G	.	.	MAF_USDA=1.639
NC_035089.1	30604428	.	G	A	.	.	MAF_USDA=2.459
NC_035089.1	30604737	.	G	A	.	.	MAF_INRAE=40.506;MAF_USDA=11.176
NC_035089.1	30604787	.	C	A	.	.	MAF_INRAE=17.5;MAF_USDA=14.118
NC_035089.1	30604815	.	C	T	.	.	MAF_INRAE=18.333;MAF_USDA=38.824
NC_035089.1	30604872	.	CA	CG	.	.	MAF_USDA=22.917
NC_035089.1	30604873	.	A	G	.	.	MAF_INRAE=25.0
NC_035089.1	30604889	.	A	T	.	.	MAF_USDA=4.918
NC_035089.1	30604914	.	G	T	.	.	MAF_USDA=1.639
NC_035089.1	30605070	.	G	A	.	.	MAF_INRAE=17.5;MAF_USDA=14.583
NC_035089.1	30605109	.	C	T	.	.	MAF_INRAE=10.0;MAF_USDA=40.0
NC_035089.1	30605135	.	C	G	.	.	MAF_INRAE=8.861;MAF_USDA=42.353
NC_035089.1	30605149	.	G	T	.	.	MAF_USDA=1.639
NC_035089.1	30605243	.	A	G	.	.	MAF_USDA=1.176
NC_035089.1	30605256	.	C	T	.	.	MAF_USDA=27.059
NC_035089.1	30605283	.	T	C	.	.	MAF_INRAE=13.333;MAF_USDA=4.706
NC_035089.1	30605289	.	C	T	.	.	MAF_INRAE=5.263;MAF_USDA=4.098
NC_035089.1	30605290	.	G	A	.	.	MAF_INRAE=24.051;MAF_USDA=16.471
NC_035089.1	30605335	.	A	T	.	.	MAF_INRAE=8.228;MAF_USDA=35.294
NC_035089.1	30605360	.	G	A	.	.	MAF_USDA=1.667
NC_035089.1	30605611	.	G	A	.	.	MAF_INRAE=7.595;MAF_USDA=35.119
NC_035089.1	30605639	.	T	A	.	.	MAF_INRAE=7.595;MAF_USDA=18.75
NC_035089.1	30605668	.	C	G	.	.	MAF_USDA=1.695
NC_035089.1	30605763	.	C	T	.	.	MAF_INRAE=21.667;MAF_USDA=12.353
NC_035089.1	30605839	.	G	A	.	.	MAF_USDA=7.647
NC_035089.1	30605866	.	A	T	.	.	MAF_INRAE=8.333
NC_035089.1	30605869	.	C	A	.	.	MAF_INRAE=8.333
NC_035089.1	30605919	.	G	A	.	.	MAF_USDA=3.279
NC_035089.1	30605950	.	C	A	.	.	MAF_USDA=1.667
NC_035089.1	30605952	.	C	T	.	.	MAF_INRAE=43.038;MAF_USDA=25.0
NC_035089.1	30605966	.	A	T	.	.	MAF_INRAE=5.263;MAF_USDA=16.471
NC_035089.1	30605977	.	T	C	.	.	MAF_INRAE=7.595;MAF_USDA=35.882
NC_035089.1	30605989	.	T	G	.	.	MAF_USDA=2.459
NC_035089.1	30605995	.	T	A	.	.	MAF_INRAE=7.595;MAF_USDA=7.647
NC_035089.1	30606041	.	C	T	.	.	MAF_USDA=1.639
NC_035089.1	30606061	.	C	T	.	.	MAF_INRAE=13.333;MAF_USDA=4.118
NC_035089.1	30606141	.	C	G	.	.	MAF_INRAE=13.333;MAF_USDA=3.529
NC_035089.1	30606205	.	A	T	.	.	MAF_USDA=1.639
NC_035089.1	30606285	.	G	A	.	.	MAF_INRAE=5.263;MAF_USDA=14.706
NC_035089.1	30606305	.	A	G	.	.	MAF_INRAE=22.5;MAF_USDA=13.529
NC_035089.1	30606330	.	C	A	.	.	MAF_INRAE=42.105;MAF_USDA=15.882
NC_035089.1	30606333	.	C	T	.	.	MAF_INRAE=22.5
NC_035089.1	30606346	.	G	T	.	.	MAF_INRAE=43.038;MAF_USDA=24.706
NC_035089.1	30606349	.	A	T	.	.	MAF_INRAE=41.667;MAF_USDA=24.706
NC_035089.1	30606351	.	A	T	.	.	MAF_INRAE=38.333;MAF_USDA=25.882
NC_035089.1	30606504	.	A	T	.	.	MAF_USDA=3.279
NC_035089.1	30606540	.	C	T	.	.	MAF_USDA=6.557
NC_035089.1	30606563	.	C	T	.	.	MAF_USDA=4.098
NC_035089.1	30606564	.	G	T	.	.	MAF_USDA=1.639
NC_035089.1	30606592	.	A	G	.	.	MAF_USDA=18.75
NC_035089.1	30606611	.	T	C	.	.	MAF_USDA=1.639
NC_035089.1	30606652	.	A	G	.	.	MAF_INRAE=24.051;MAF_USDA=33.333
NC_035089.1	30606653	.	G	C	.	.	MAF_USDA=2.083
NC_035089.1	30606688	.	C	G	.	.	MAF_USDA=1.639
NC_035089.1	30606751	.	A	T	.	.	MAF_INRAE=24.051;MAF_USDA=16.471
NC_035089.1	30606821	.	A	C	.	.	MAF_USDA=3.279
NC_035089.1	30606826	.	G	A	.	.	MAF_USDA=13.934
NC_035089.1	30606832	.	T	C	.	.	MAF_INRAE=5.263;MAF_USDA=16.471
NC_035089.1	30606865	.	T	A	.	.	MAF_INRAE=8.333
NC_035089.1	30606945	.	G	A	.	.	MAF_INRAE=12.5;MAF_USDA=4.706
NC_035089.1	30607033	.	G	T	.	.	MAF_INRAE=22.5;MAF_USDA=13.529
NC_035089.1	30607036	.	G	A	.	.	MAF_USDA=3.279
NC_035089.1	30607050	.	T	G	.	.	MAF_INRAE=24.051;MAF_USDA=44.706
NC_035089.1	30607066	.	C	A	.	.	MAF_INRAE=24.051;MAF_USDA=44.706
NC_035089.1	30607142	.	T	A	.	.	MAF_INRAE=5.263;MAF_USDA=17.059
NC_035089.1	30607226	.	A	T	.	.	MAF_USDA=1.639
NC_035089.1	30607236	.	C	T	.	.	MAF_USDA=10.656
NC_035089.1	30607251	.	G	A	.	.	MAF_INRAE=5.0;MAF_USDA=42.353
NC_035089.1	30607296	.	G	C	.	.	MAF_USDA=11.475
NC_035089.1	30607302	.	C	A	.	.	MAF_USDA=1.639
NC_035089.1	30607305	.	G	T	.	.	MAF_USDA=8.197
NC_035089.1	30607331	.	A	G	.	.	MAF_USDA=10.656
NC_035089.1	30607406	.	C	A	.	.	MAF_INRAE=23.418;MAF_USDA=14.118
NC_035089.1	30607407	.	A	C	.	.	MAF_USDA=1.639
NC_035089.1	30607429	.	A	C	.	.	MAF_INRAE=41.667;MAF_USDA=24.118
NC_035089.1	30607443	.	G	A	.	.	MAF_USDA=11.475
NC_035089.1	30607446	.	C	T	.	.	MAF_USDA=11.475
NC_035089.1	30607474	.	G	C	.	.	MAF_USDA=9.016
NC_035089.1	30607512	.	A	T	.	.	MAF_USDA=7.647
NC_035089.1	30607595	.	A	G	.	.	MAF_INRAE=41.139;MAF_USDA=41.765
NC_035089.1	30607640	.	C	T	.	.	MAF_USDA=1.639
NC_035089.1	30607756	.	T	C	.	.	MAF_INRAE=10.526;MAF_USDA=18.824
NC_035089.1	30607819	.	A	G	.	.	MAF_INRAE=39.873;MAF_USDA=11.176
NC_035089.1	30607834	.	C	A	.	.	MAF_INRAE=13.924;MAF_USDA=5.882
NC_035089.1	30607846	.	A	G	.	.	MAF_INRAE=5.263;MAF_USDA=15.882
NC_035089.1	30607847	.	C	T	.	.	MAF_INRAE=14.167;MAF_USDA=11.765
NC_035089.1	30607853	.	G	T	.	.	MAF_USDA=1.639
NC_035089.1	30607873	.	A	G	.	.	MAF_INRAE=5.263;MAF_USDA=16.471
NC_035089.1	30607888	.	G	T	.	.	MAF_INRAE=24.051;MAF_USDA=17.059
NC_035089.1	30607923	.	T	C	.	.	MAF_INRAE=17.722;MAF_USDA=30.588
NC_035089.1	30607950	.	T	G	.	.	MAF_USDA=1.639
NC_035089.1	30608040	.	A	T	.	.	MAF_USDA=1.639
NC_035089.1	30608053	.	A	C	.	.	MAF_USDA=20.0
NC_035089.1	30608061	.	A	G	.	.	MAF_USDA=22.131
NC_035089.1	30608073	.	A	C	.	.	MAF_USDA=24.118
NC_035089.1	30608087	.	G	T	.	.	MAF_USDA=24.706
NC_035089.1	30608149	.	C	T	.	.	MAF_INRAE=5.263;MAF_USDA=40.588
NC_035089.1	30608155	.	G	A	.	.	MAF_INRAE=5.263;MAF_USDA=40.588
NC_035089.1	30608159	.	T	G	.	.	MAF_INRAE=5.263;MAF_USDA=17.059
NC_035089.1	30608199	.	C	G	.	.	MAF_INRAE=5.263;MAF_USDA=40.0
NC_035089.1	30608515	.	T	C	.	.	MAF_INRAE=5.263;MAF_USDA=40.588
NC_035089.1	30608536	.	C	A	.	.	MAF_USDA=1.639
NC_035089.1	30608568	.	A	G	.	.	MAF_INRAE=5.263;MAF_USDA=15.294
NC_035089.1	30608583	.	T	G	.	.	MAF_INRAE=22.5;MAF_USDA=12.941
NC_035089.1	30608670	.	A	C	.	.	MAF_INRAE=40.833;MAF_USDA=30.588
NC_035089.1	30608807	.	A	T	.	.	MAF_INRAE=5.263;MAF_USDA=20.833
NC_035089.1	30608816	.	C	A	.	.	MAF_USDA=1.639
NC_035089.1	30608912	.	C	G	.	.	MAF_INRAE=5.263;MAF_USDA=41.765
NC_035089.1	30608931	.	G	A	.	.	MAF_USDA=1.639
NC_035089.1	30608948	.	A	C	.	.	MAF_USDA=24.118
NC_035089.1	30609038	.	C	T	.	.	MAF_USDA=1.639
NC_035089.1	30609064	.	T	G	.	.	MAF_USDA=11.765
NC_035089.1	30609078	.	A	C	.	.	MAF_USDA=23.529
NC_035089.1	30609128	.	C	T	.	.	MAF_USDA=10.588
NC_035089.1	30609135	.	G	T	.	.	MAF_INRAE=7.595;MAF_USDA=6.471
NC_035089.1	30609171	.	T	G	.	.	MAF_USDA=9.836
NC_035089.1	30609218	.	T	C	.	.	MAF_USDA=12.941
NC_035089.1	30609224	.	T	G	.	.	MAF_USDA=24.706
NC_035089.1	30609229	.	C	T	.	.	MAF_INRAE=22.5;MAF_USDA=13.529
NC_035089.1	30609251	.	G	A	.	.	MAF_USDA=18.75
NC_035089.1	30609304	.	A	G	.	.	MAF_INRAE=18.354;MAF_USDA=44.118
NC_035089.1	30609374	.	T	A	.	.	MAF_INRAE=7.595;MAF_USDA=6.471
NC_035089.1	30609376	.	T	C	.	.	MAF_INRAE=22.5;MAF_USDA=44.118
NC_035089.1	30609395	.	G	A	.	.	MAF_INRAE=17.722;MAF_USDA=30.588
NC_035089.1	30609435	.	T	G	.	.	MAF_USDA=5.738
NC_035089.1	30609438	.	C	T	.	.	MAF_INRAE=14.167;MAF_USDA=4.098
NC_035089.1	30609456	.	T	A	.	.	MAF_USDA=1.639
NC_035089.1	30609528	.	C	A	.	.	MAF_INRAE=24.051;MAF_USDA=16.471
NC_035089.1	30609542	.	G	A	.	.	MAF_INRAE=3.165;MAF_USDA=5.294
NC_035089.1	30609703	.	A	C	.	.	MAF_USDA=25.882
NC_035089.1	30609704	.	T	A	.	.	MAF_USDA=24.706
NC_035089.1	30609755	.	G	A	.	.	MAF_USDA=1.639
NC_035089.1	30609787	.	G	A	.	.	MAF_INRAE=1.667;MAF_USDA=6.471
NC_035089.1	30613763	.	G	C	.	.	MAF_USDA=1.639
NC_035089.1	30613772	.	G	A	.	.	MAF_INRAE=24.051;MAF_USDA=16.471
NC_035089.1	30613907	.	C	A	.	.	MAF_INRAE=18.354;MAF_USDA=31.765
NC_035089.1	30613988	.	G	A	.	.	MAF_USDA=1.639
NC_035089.1	30614204	.	T	C	.	.	MAF_USDA=22.024
NC_035089.1	30614222	.	C	A	.	.	MAF_INRAE=22.5;MAF_USDA=14.706
NC_035089.1	30614340	.	A	C	.	.	MAF_INRAE=5.263;MAF_USDA=16.471
NC_035089.1	30614393	.	T	C	.	.	MAF_INRAE=10.127;MAF_USDA=7.059
NC_035089.1	30614420	.	G	A	.	.	MAF_INRAE=24.051;MAF_USDA=17.059
NC_035089.1	30614467	.	A	G	.	.	MAF_USDA=20.833
NC_035089.1	30614479	.	T	C	.	.	MAF_INRAE=17.722;MAF_USDA=31.765
NC_035089.1	30614494	.	C	T	.	.	MAF_USDA=1.639
NC_035089.1	30614568	.	C	A	.	.	MAF_INRAE=5.263;MAF_USDA=8.197
NC_035089.1	30614644	.	A	T	.	.	MAF_INRAE=25.949;MAF_USDA=37.647
NC_035089.1	30614762	.	T	A	.	.	MAF_USDA=2.459
NC_035089.1	30614817	.	C	T	.	.	MAF_INRAE=50.0;MAF_USDA=18.033
NC_035089.1	30614856	.	T	A	.	.	MAF_USDA=31.25
NC_035089.1	30614859	.	G	A	.	.	MAF_INRAE=26.667;MAF_USDA=33.333
NC_035089.1	30614897	.	A	C	.	.	MAF_INRAE=5.263;MAF_USDA=23.529
NC_035089.1	30614907	.	A	G	.	.	MAF_INRAE=5.263;MAF_USDA=7.377
NC_035089.1	30615053	.	T	C	.	.	MAF_INRAE=49.367;MAF_USDA=45.294
NC_035089.1	30615061	.	C	T	.	.	MAF_INRAE=5.263;MAF_USDA=15.882
NC_035089.1	30615100	.	C	T	.	.	MAF_USDA=2.353
NC_035089.1	30615186	.	G	A	.	.	MAF_USDA=4.167
NC_035089.1	30615337	.	T	G	.	.	MAF_USDA=11.31
NC_035089.1	30615375	.	C	T	.	.	MAF_INRAE=22.5;MAF_USDA=16.393
NC_035089.1	30615395	.	G	A	.	.	MAF_USDA=1.639
NC_035089.1	30615442	.	G	A	.	.	MAF_USDA=4.918
NC_035089.1	30615546	.	T	A	.	.	MAF_INRAE=5.263;MAF_USDA=24.118
NC_035089.1	30615574	.	C	T	.	.	MAF_USDA=1.639
NC_035089.1	30615602	.	T	A	.	.	MAF_INRAE=22.5;MAF_USDA=14.706
NC_035089.1	30615613	.	T	G	.	.	MAF_INRAE=22.5;MAF_USDA=14.706
NC_035089.1	30615645	.	A	G	.	.	MAF_USDA=3.279
NC_035089.1	30615715	.	G	C	.	.	MAF_INRAE=5.263;MAF_USDA=24.118
NC_035089.1	30615780	.	C	T	.	.	MAF_INRAE=39.241;MAF_USDA=12.353
NC_035089.1	30615969	.	T	A	.	.	MAF_INRAE=5.263;MAF_USDA=25.882
NC_035089.1	30615985	.	G	A	.	.	MAF_USDA=4.098
NC_035089.1	30616046	.	G	A	.	.	MAF_INRAE=48.734;MAF_USDA=22.353
NC_035089.1	30616172	.	A	T	.	.	MAF_USDA=7.377
NC_035089.1	30616180	.	T	A	.	.	MAF_USDA=16.393
NC_035089.1	30616184	.	T	G	.	.	MAF_USDA=9.836
NC_035089.1	30616276	.	T	A	.	.	MAF_USDA=18.75
NC_035089.1	30616331	.	T	G	.	.	MAF_USDA=47.917
NC_035089.1	30616351	.	A	T	.	.	MAF_USDA=2.083
NC_035089.1	30616393	.	G	A	.	.	MAF_USDA=14.706
NC_035089.1	30616430	.	G	C	.	.	MAF_INRAE=47.368;MAF_USDA=12.353
NC_035089.1	30617035	.	A	G	.	.	MAF_USDA=14.583
NC_035089.1	30617068	.	A	T	.	.	MAF_USDA=12.5
NC_035089.1	30617112	.	C	T	.	.	MAF_USDA=16.667
NC_035089.1	30617113	.	A	G	.	.	MAF_USDA=27.083
NC_035089.1	30617198	.	A	T	.	.	MAF_USDA=3.529
NC_035089.1	30617227	.	T	C	.	.	MAF_USDA=1.639
NC_035089.1	30617229	.	G	T	.	.	MAF_INRAE=11.667;MAF_USDA=4.118
NC_035089.1	30617241	.	G	A	.	.	MAF_INRAE=35.833;MAF_USDA=11.765
NC_035089.1	30617245	.	G	A	.	.	MAF_INRAE=48.101;MAF_USDA=44.706
NC_035089.1	30617251	.	T	C	.	.	MAF_INRAE=8.228;MAF_USDA=10.588
NC_035089.1	30617279	.	G	T	.	.	MAF_INRAE=38.333;MAF_USDA=27.647
NC_035089.1	30617284	.	G	T	.	.	MAF_USDA=17.059
NC_035089.1	30617287	.	T	A	.	.	MAF_INRAE=48.333;MAF_USDA=49.412
NC_035089.1	30617293	.	A	G	.	.	MAF_USDA=50.0
NC_035089.1	30617313	.	C	T	.	.	MAF_INRAE=5.263;MAF_USDA=5.738
NC_035089.1	30617320	.	C	T	.	.	MAF_INRAE=48.101;MAF_USDA=45.294
NC_035089.1	30617355	.	T	C	.	.	MAF_INRAE=48.734;MAF_USDA=48.824
NC_035089.1	30617417	.	C	T	.	.	MAF_INRAE=11.392;MAF_USDA=31.176
NC_035089.1	30617506	.	A	T	.	.	MAF_INRAE=48.734;MAF_USDA=43.529
NC_035089.1	30617558	.	T	C	.	.	MAF_INRAE=24.051;MAF_USDA=23.529
NC_035089.1	30617591	.	C	T	.	.	MAF_INRAE=42.105;MAF_USDA=47.647
NC_035089.1	30617598	.	T	C	.	.	MAF_INRAE=22.5;MAF_USDA=23.529
NC_035089.1	30617633	.	A	G	.	.	MAF_INRAE=40.506;MAF_USDA=47.647
NC_035089.1	30617639	.	A	G	.	.	MAF_INRAE=13.333;MAF_USDA=4.118
NC_035089.1	30617640	.	C	G	.	.	MAF_INRAE=40.506;MAF_USDA=44.706
NC_035089.1	30617678	.	T	G	.	.	MAF_INRAE=8.861;MAF_USDA=31.765
NC_035089.1	30617737	.	C	A	.	.	MAF_INRAE=21.667;MAF_USDA=14.706
NC_035089.1	30617738	.	G	A	.	.	MAF_USDA=12.353
NC_035089.1	30617759	.	C	T	.	.	MAF_USDA=12.941
NC_035089.1	30617778	.	T	A	.	.	MAF_INRAE=41.139;MAF_USDA=41.765
NC_035089.1	30617791	.	T	C	.	.	MAF_INRAE=43.671;MAF_USDA=28.235
NC_035089.1	30617798	.	A	T	.	.	MAF_INRAE=8.861;MAF_USDA=20.588
NC_035089.1	30617840	.	C	T	.	.	MAF_INRAE=38.608;MAF_USDA=12.353
NC_035089.1	30617857	.	C	T	.	.	MAF_INRAE=5.263
NC_035089.1	30617890	.	G	A	.	.	MAF_INRAE=49.367;MAF_USDA=18.824
NC_035089.1	30617897	.	A	C	.	.	MAF_INRAE=49.367;MAF_USDA=34.118
NC_035089.1	30617901	.	T	C	.	.	MAF_INRAE=13.333;MAF_USDA=21.765
NC_035089.1	30617928	.	T	A	.	.	MAF_USDA=18.824
NC_035089.1	30617930	.	C	G	.	.	MAF_USDA=3.279
NC_035089.1	30617944	.	A	G	.	.	MAF_INRAE=37.5
NC_035089.1	30617951	.	T	A	.	.	MAF_INRAE=5.263;MAF_USDA=16.471
NC_035089.1	30617971	.	G	A	.	.	MAF_USDA=2.459
NC_035089.1	30617982	.	A	T	.	.	MAF_USDA=2.459
NC_035089.1	30617984	.	C	T	.	.	MAF_INRAE=8.333
NC_035089.1	30618007	.	C	G	.	.	MAF_INRAE=13.333;MAF_USDA=3.529
NC_035089.1	30618033	.	A	T	.	.	MAF_INRAE=38.608;MAF_USDA=44.706
NC_035089.1	30618105	.	C	T	.	.	MAF_USDA=1.639
NC_035089.1	30618128	.	G	A	.	.	MAF_INRAE=14.167;MAF_USDA=12.941
NC_035089.1	30618160	.	A	C	.	.	MAF_USDA=2.083
NC_035089.1	30618216	.	T	G	.	.	MAF_INRAE=5.0
NC_035089.1	30618224	.	T	C	.	.	MAF_INRAE=5.0
NC_035089.1	30618251	.	C	A	.	.	MAF_USDA=1.639
NC_035089.1	30618332	.	C	T	.	.	MAF_INRAE=5.263;MAF_USDA=7.377
NC_035089.1	30618354	.	G	A	.	.	MAF_USDA=10.588
NC_035089.1	30618370	.	G	T	.	.	MAF_USDA=1.639
NC_035089.1	30618372	.	C	G	.	.	MAF_INRAE=7.595;MAF_USDA=7.647
NC_035089.1	30618384	.	G	A	.	.	MAF_INRAE=39.873;MAF_USDA=12.353
NC_035089.1	30618445	.	T	C	.	.	MAF_INRAE=25.316;MAF_USDA=31.176
NC_035089.1	30618458	.	A	G	.	.	MAF_INRAE=7.595;MAF_USDA=9.412
NC_035089.1	30618476	.	C	T	.	.	MAF_INRAE=24.051;MAF_USDA=30.0
NC_035089.1	30618489	.	T	C	.	.	MAF_USDA=2.459
NC_035089.1	30618563	.	C	T	.	.	MAF_INRAE=34.177;MAF_USDA=41.765
NC_035089.1	30618582	.	G	T	.	.	MAF_INRAE=13.333;MAF_USDA=15.294
NC_035089.1	30618590	.	T	G	.	.	MAF_INRAE=14.167;MAF_USDA=17.647
NC_035089.1	30618672	.	T	C	.	.	MAF_INRAE=11.392;MAF_USDA=41.176
NC_035089.1	30618692	.	T	C	.	.	MAF_INRAE=11.392;MAF_USDA=15.294
NC_035089.1	30618715	.	G	T	.	.	MAF_INRAE=20.886;MAF_USDA=31.25
NC_035089.1	30618721	.	C	A	.	.	MAF_INRAE=10.127;MAF_USDA=9.412
NC_035089.1	30618739	.	G	A	.	.	MAF_INRAE=3.333
NC_035089.1	30618754	.	G	C	.	.	MAF_USDA=18.75
NC_035089.1	30618759	.	A	T	.	.	MAF_INRAE=5.0
NC_035089.1	30618791	.	T	G	.	.	MAF_INRAE=30.0
NC_035089.1	30618794	.	C	A	.	.	MAF_INRAE=20.833
NC_035089.1	30618812	.	G	C	.	.	MAF_USDA=16.471
NC_035089.1	30618818	.	C	A	.	.	MAF_INRAE=17.089;MAF_USDA=37.647
NC_035089.1	30618827	.	C	T	.	.	MAF_USDA=10.0
NC_035089.1	30618842	.	A	T	.	.	MAF_INRAE=5.833
NC_035089.1	30618843	.	G	T	.	.	MAF_USDA=18.75
NC_035089.1	30618860	.	C	T	.	.	MAF_INRAE=8.333;MAF_USDA=23.529
NC_035089.1	30618862	.	G	T	.	.	MAF_USDA=2.459
NC_035089.1	30618992	.	A	G	.	.	MAF_INRAE=32.911;MAF_USDA=44.118
NC_035089.1	30619044	.	A	T	.	.	MAF_USDA=2.083
NC_035089.1	30619045	.	A	C	.	.	MAF_USDA=2.083
NC_035089.1	30619060	.	G	A	.	.	MAF_USDA=3.529
NC_035089.1	30619129	.	G	A	.	.	MAF_USDA=2.083
NC_035089.1	30619234	.	G	A	.	.	MAF_USDA=43.452
NC_035089.1	30619299	.	A	G	.	.	MAF_INRAE=48.101;MAF_USDA=28.824
NC_035089.1	30619300	.	T	C	.	.	MAF_INRAE=20.253;MAF_USDA=20.0
NC_035089.1	30619349	.	A	G	.	.	MAF_INRAE=16.667;MAF_USDA=11.905
NC_035089.1	30619355	.	G	T	.	.	MAF_INRAE=18.987;MAF_USDA=11.31
NC_035089.1	30619458	.	G	C	.	.	MAF_INRAE=29.747;MAF_USDA=25.294
NC_035089.1	30619506	.	C	A	.	.	MAF_INRAE=20.253;MAF_USDA=11.765
NC_035089.1	30619536	.	A	G	.	.	MAF_INRAE=20.253;MAF_USDA=11.765
NC_035089.1	30619575	.	T	A	.	.	MAF_INRAE=20.253;MAF_USDA=11.765
NC_035089.1	30619608	.	C	T	.	.	MAF_INRAE=20.253;MAF_USDA=12.5
NC_035089.1	30619675	.	T	G	.	.	MAF_INRAE=13.291;MAF_USDA=43.529
NC_035089.1	30619701	.	T	G	.	.	MAF_INRAE=27.215;MAF_USDA=19.412
NC_035089.1	30619719	.	C	T	.	.	MAF_INRAE=39.873;MAF_USDA=12.353
NC_035089.1	30619801	.	A	G	.	.	MAF_INRAE=27.215;MAF_USDA=19.412
NC_035089.1	30619811	.	C	T	.	.	MAF_INRAE=26.582;MAF_USDA=19.412
NC_035089.1	30619830	.	G	T	.	.	MAF_USDA=28.235
NC_035089.1	30619912	.	T	G	.	.	MAF_INRAE=10.526;MAF_USDA=47.647
NC_035089.1	30619963	.	T	C	.	.	MAF_INRAE=26.582;MAF_USDA=24.706
NC_035089.1	30619981	.	C	T	.	.	MAF_INRAE=26.582;MAF_USDA=24.706
NC_035089.1	30619988	.	T	A	.	.	MAF_USDA=2.083
NC_035089.1	30620017	.	G	A	.	.	MAF_USDA=12.5
NC_035089.1	30620059	.	C	A	.	.	MAF_USDA=7.059
NC_035089.1	30620064	.	G	A	.	.	MAF_USDA=20.0
NC_035089.1	30620082	.	G	T	.	.	MAF_INRAE=32.5
NC_035089.1	30620092	.	C	T	.	.	MAF_INRAE=10.127;MAF_USDA=6.557
NC_035089.1	30620106	.	T	G	.	.	MAF_INRAE=40.506;MAF_USDA=16.471
NC_035089.1	30620128	.	C	T	.	.	MAF_INRAE=23.333;MAF_USDA=10.588
NC_035089.1	30620137	.	G	A	.	.	MAF_INRAE=25.949;MAF_USDA=25.882
NC_035089.1	30620158	.	G	T	.	.	MAF_INRAE=25.949;MAF_USDA=18.824
NC_035089.1	30620194	.	T	C	.	.	MAF_INRAE=44.937;MAF_USDA=29.412
NC_035089.1	30620201	.	A	G	.	.	MAF_INRAE=22.152;MAF_USDA=25.0
NC_035089.1	30620222	.	T	A	.	.	MAF_INRAE=20.886;MAF_USDA=10.0
NC_035089.1	30620228	.	G	A	.	.	MAF_USDA=3.279
NC_035089.1	30620244	.	G	T	.	.	MAF_USDA=14.583
NC_035089.1	30620412	.	T	A	.	.	MAF_INRAE=36.842;MAF_USDA=25.882
NC_035089.1	30620518	.	A	T	.	.	MAF_INRAE=19.62;MAF_USDA=10.0
NC_035089.1	30620544	.	G	T	.	.	MAF_INRAE=39.873;MAF_USDA=20.588
NC_035089.1	30620546	.	G	C	.	.	MAF_INRAE=27.215;MAF_USDA=16.667
NC_035089.1	30620590	.	G	A	.	.	MAF_INRAE=12.658;MAF_USDA=27.647
NC_035089.1	30620699	.	T	C	.	.	MAF_INRAE=10.127;MAF_USDA=2.459
NC_035089.1	30620709	.	G	A	.	.	MAF_USDA=5.738
NC_035089.1	30620732	.	C	T	.	.	MAF_USDA=1.639
NC_035089.1	30620751	.	A	G	.	.	MAF_USDA=4.098
NC_035089.1	30620754	.	A	G	.	.	MAF_INRAE=27.215;MAF_USDA=18.824
NC_035089.1	30620801	.	T	C	.	.	MAF_INRAE=27.215;MAF_USDA=21.176
NC_035089.1	30620819	.	G	A	.	.	MAF_INRAE=27.215;MAF_USDA=19.412
NC_035089.1	30620880	.	A	G	.	.	MAF_INRAE=27.215;MAF_USDA=20.0
NC_035089.1	30620921	.	A	G	.	.	MAF_INRAE=27.215;MAF_USDA=17.647
NC_035089.1	30620966	.	G	A	.	.	MAF_INRAE=27.215;MAF_USDA=16.667
NC_035089.1	30620973	.	T	C	.	.	MAF_INRAE=27.215;MAF_USDA=18.824
NC_035089.1	30620974	.	G	A	.	.	MAF_INRAE=32.5;MAF_USDA=18.824
NC_035089.1	30621011	.	T	C	.	.	MAF_INRAE=10.127;MAF_USDA=7.059
NC_035089.1	30621015	.	A	G	.	.	MAF_INRAE=27.215;MAF_USDA=18.235
NC_035089.1	30621058	.	C	A	.	.	MAF_INRAE=27.215;MAF_USDA=16.667
NC_035089.1	30621062	.	T	C	.	.	MAF_INRAE=32.5;MAF_USDA=18.824
NC_035089.1	30621082	.	G	A	.	.	MAF_INRAE=27.215;MAF_USDA=19.412
NC_035089.1	30621083	.	A	G	.	.	MAF_INRAE=32.5;MAF_USDA=18.824
NC_035089.1	30621117	.	A	C	.	.	MAF_INRAE=27.215;MAF_USDA=17.647
NC_035089.1	30621119	.	A	T	.	.	MAF_INRAE=12.5;MAF_USDA=48.235
NC_035089.1	30621135	.	T	G	.	.	MAF_INRAE=27.215;MAF_USDA=16.667
NC_035089.1	30621178	.	A	G	.	.	MAF_INRAE=27.215;MAF_USDA=17.059
NC_035089.1	30621208	.	G	A	.	.	MAF_USDA=8.197
NC_035089.1	30621285	.	A	G	.	.	MAF_USDA=21.765
NC_035089.1	30621292	.	T	G	.	.	MAF_USDA=32.941
NC_035089.1	30621298	.	A	G	.	.	MAF_USDA=32.353
NC_035089.1	30621309	.	A	C	.	.	MAF_USDA=1.639
NC_035089.1	30621318	.	T	A	.	.	MAF_USDA=14.286
NC_035089.1	30621319	.	T	C	.	.	MAF_USDA=4.167
NC_035089.1	30621322	.	G	A	.	.	MAF_USDA=43.452
NC_035089.1	30621332	.	T	C	.	.	MAF_INRAE=10.526;MAF_USDA=18.824
NC_035089.1	30621435	.	T	C	.	.	MAF_INRAE=26.316;MAF_USDA=15.294
NC_035089.1	30621450	.	C	T	.	.	MAF_USDA=3.279
NC_035089.1	30621452	.	T	C	.	.	MAF_USDA=4.118
NC_035089.1	30621464	.	C	A	.	.	MAF_USDA=4.098
NC_035089.1	30621525	.	C	T	.	.	MAF_INRAE=10.127;MAF_USDA=7.059
NC_035089.1	30621552	.	G	T	.	.	MAF_INRAE=29.747;MAF_USDA=18.452
NC_035089.1	30621554	.	C	A	.	.	MAF_INRAE=36.667;MAF_USDA=18.452
NC_035089.1	30621564	.	G	T	.	.	MAF_USDA=11.765
NC_035089.1	30621699	.	A	G	.	.	MAF_INRAE=40.506;MAF_USDA=24.118
NC_035089.1	30621748	.	G	A	.	.	MAF_USDA=1.639
NC_035089.1	30621751	.	C	T	.	.	MAF_INRAE=39.873;MAF_USDA=24.706
NC_035089.1	30621756	.	A	C	.	.	MAF_INRAE=39.873;MAF_USDA=25.294
NC_035089.1	30621808	.	T	C	.	.	MAF_INRAE=41.139;MAF_USDA=25.294
NC_035089.1	30621812	.	C	T	.	.	MAF_USDA=1.639
NC_035089.1	30621830	.	G	C	.	.	MAF_INRAE=46.203;MAF_USDA=17.647
NC_035089.1	30621996	.	G	C	.	.	MAF_INRAE=41.139;MAF_USDA=24.706
NC_035089.1	30622028	.	A	T	.	.	MAF_INRAE=46.203;MAF_USDA=17.647
NC_035089.1	30622104	.	G	A	.	.	MAF_INRAE=41.139;MAF_USDA=24.706
NC_035089.1	30622105	.	G	C	.	.	MAF_INRAE=13.333;MAF_USDA=4.706
NC_035089.1	30622180	.	A	T	.	.	MAF_USDA=2.083
NC_035089.1	30622228	.	G	T	.	.	MAF_INRAE=10.127;MAF_USDA=3.279
NC_035089.1	30622239	.	C	T	.	.	MAF_INRAE=41.139;MAF_USDA=24.118
NC_035089.1	30622245	.	C	T	.	.	MAF_INRAE=13.333;MAF_USDA=6.471
NC_035089.1	30622284	.	C	A	.	.	MAF_USDA=3.279
NC_035089.1	30622379	.	T	A	.	.	MAF_INRAE=14.167;MAF_USDA=4.918
NC_035089.1	30622395	.	G	A	.	.	MAF_INRAE=40.506;MAF_USDA=24.706
NC_035089.1	30622418	.	A	G	.	.	MAF_INRAE=41.139;MAF_USDA=24.706
NC_035089.1	30622452	.	T	G	.	.	MAF_INRAE=5.263;MAF_USDA=3.279
NC_035089.1	30622469	.	G	T	.	.	MAF_USDA=25.294
NC_035089.1	30622472	.	G	T	.	.	MAF_INRAE=45.57;MAF_USDA=37.5
NC_035089.1	30622478	.	T	C	.	.	MAF_INRAE=41.772;MAF_USDA=25.294
NC_035089.1	30622503	.	G	A	.	.	MAF_USDA=5.738
NC_035089.1	30622516	.	C	T	.	.	MAF_INRAE=41.139;MAF_USDA=24.118
NC_035089.1	30622521	.	T	G	.	.	MAF_INRAE=41.139;MAF_USDA=24.706
NC_035089.1	30622524	.	T	C	.	.	MAF_INRAE=41.667;MAF_USDA=24.706
NC_035089.1	30622561	.	G	A	.	.	MAF_INRAE=10.127;MAF_USDA=6.471
NC_035089.1	30622667	.	A	G	.	.	MAF_INRAE=40.506;MAF_USDA=24.118
NC_035089.1	30622773	.	C	T	.	.	MAF_INRAE=13.333;MAF_USDA=4.706
NC_035089.1	30622822	.	A	T	.	.	MAF_INRAE=41.139;MAF_USDA=27.647
NC_035089.1	30622879	.	C	T	.	.	MAF_USDA=3.279
NC_035089.1	30622946	.	A	G	.	.	MAF_INRAE=13.333;MAF_USDA=6.471
NC_035089.1	30622947	.	C	G	.	.	MAF_INRAE=41.139;MAF_USDA=24.706
NC_035089.1	30622981	.	G	C	.	.	MAF_INRAE=12.658;MAF_USDA=28.824
NC_035089.1	30623067	.	G	C	.	.	MAF_INRAE=44.304;MAF_USDA=24.706
NC_035089.1	30623083	.	A	G	.	.	MAF_INRAE=23.418;MAF_USDA=14.706
NC_035089.1	30623084	.	G	A	.	.	MAF_INRAE=14.167;MAF_USDA=3.529
NC_035089.1	30623097	.	C	A	.	.	MAF_USDA=2.459
NC_035089.1	30623117	.	A	G	.	.	MAF_INRAE=39.873;MAF_USDA=27.059
NC_035089.1	30623149	.	T	C	.	.	MAF_USDA=8.824
NC_035089.1	30623156	.	T	C	.	.	MAF_INRAE=8.333;MAF_USDA=2.459
NC_035089.1	30623166	.	C	T	.	.	MAF_INRAE=12.5;MAF_USDA=6.471
NC_035089.1	30623187	.	A	T	.	.	MAF_INRAE=17.089;MAF_USDA=42.941
NC_035089.1	30623201	.	T	C	.	.	MAF_USDA=1.639
NC_035089.1	30623240	.	G	T	.	.	MAF_USDA=2.083
NC_035089.1	30623258	.	G	A	.	.	MAF_INRAE=48.101;MAF_USDA=29.412
NC_035089.1	30623262	.	A	G	.	.	MAF_USDA=1.639
NC_035089.1	30623375	.	C	A	.	.	MAF_INRAE=14.167;MAF_USDA=8.235
NC_035089.1	30623382	.	G	T	.	.	MAF_INRAE=3.165
NC_035089.1	30623411	.	G	A	.	.	MAF_INRAE=15.0;MAF_USDA=8.824
NC_035089.1	30623433	.	G	A	.	.	MAF_INRAE=19.62;MAF_USDA=18.235
NC_035089.1	30623455	.	G	A	.	.	MAF_USDA=2.459
NC_035089.1	30623508	.	A	G	.	.	MAF_INRAE=22.785;MAF_USDA=20.588
NC_035089.1	30623561	.	G	T	.	.	MAF_USDA=19.412
NC_035089.1	30623576	.	C	G	.	.	MAF_USDA=20.0
NC_035089.1	30623598	.	C	T	.	.	MAF_USDA=18.824
NC_035089.1	30623667	.	G	T	.	.	MAF_USDA=17.391
NC_035089.1	30624295	.	A	G	.	.	MAF_INRAE=18.354;MAF_USDA=10.417
NC_035089.1	30624296	.	T	G	.	.	MAF_INRAE=11.667;MAF_USDA=14.583
NC_035089.1	30624301	.	T	C	.	.	MAF_INRAE=14.557;MAF_USDA=14.583
NC_035089.1	30624396	.	A	G	.	.	MAF_INRAE=18.987;MAF_USDA=15.294
NC_035089.1	30624415	.	A	C	.	.	MAF_INRAE=15.0;MAF_USDA=14.583
NC_035089.1	30624439	.	C	A	.	.	MAF_INRAE=17.722;MAF_USDA=11.176
NC_035089.1	30624450	.	G	T	.	.	MAF_USDA=2.5
NC_035089.1	30624464	.	A	C	.	.	MAF_INRAE=13.924;MAF_USDA=11.176
NC_035089.1	30624524	.	T	A	.	.	MAF_USDA=9.016
NC_035089.1	30624537	.	T	C	.	.	MAF_INRAE=8.861;MAF_USDA=9.836
NC_035089.1	30624570	.	A	G	.	.	MAF_INRAE=17.089;MAF_USDA=12.941
NC_035089.1	30624577	.	T	C	.	.	MAF_INRAE=17.089;MAF_USDA=13.115
NC_035089.1	30624602	.	G	T	.	.	MAF_INRAE=17.722;MAF_USDA=15.882
NC_035089.1	30624630	.	A	G	.	.	MAF_INRAE=18.987;MAF_USDA=16.471
NC_035089.1	30624631	.	C	T	.	.	MAF_INRAE=17.5;MAF_USDA=17.647
NC_035089.1	30624632	.	G	A	.	.	MAF_INRAE=3.797;MAF_USDA=1.639
NC_035089.1	30624644	.	T	C	.	.	MAF_INRAE=18.987;MAF_USDA=18.824
NC_035089.1	30624660	.	C	T	.	.	MAF_INRAE=3.797;MAF_USDA=1.639
NC_035089.1	30624661	.	G	A	.	.	MAF_INRAE=18.987;MAF_USDA=20.0
NC_035089.1	30624669	.	C	A	.	.	MAF_USDA=2.083
NC_035089.1	30624713	.	T	C	.	.	MAF_INRAE=20.253;MAF_USDA=17.647
NC_035089.1	30624754	.	A	T	.	.	MAF_INRAE=20.253;MAF_USDA=18.235
NC_035089.1	30624755	.	T	C	.	.	MAF_INRAE=18.333;MAF_USDA=18.824
NC_035089.1	30624809	.	T	C	.	.	MAF_INRAE=20.253;MAF_USDA=18.235
NC_035089.1	30624814	.	G	A	.	.	MAF_INRAE=20.253;MAF_USDA=18.824
NC_035089.1	30624822	.	G	C	.	.	MAF_USDA=1.639
NC_035089.1	30624835	.	G	T	.	.	MAF_INRAE=3.797;MAF_USDA=1.639
NC_035089.1	30624948	.	G	T	.	.	MAF_INRAE=20.253;MAF_USDA=18.824
NC_035089.1	30624961	.	A	G	.	.	MAF_INRAE=20.253;MAF_USDA=18.824
NC_035089.1	30625079	.	C	T	.	.	MAF_INRAE=20.253;MAF_USDA=18.824
NC_035089.1	30625087	.	G	T	.	.	MAF_INRAE=20.253;MAF_USDA=18.824
NC_035089.1	30625088	.	T	C	.	.	MAF_INRAE=18.333;MAF_USDA=18.824
NC_035089.1	30625119	.	G	A	.	.	MAF_USDA=1.639
NC_035089.1	30625225	.	G	T	.	.	MAF_INRAE=20.253;MAF_USDA=17.647
NC_035089.1	30625240	.	G	A	.	.	MAF_USDA=1.176
NC_035089.1	30625261	.	T	A	.	.	MAF_USDA=18.452
NC_035089.1	30625287	.	T	C	.	.	MAF_USDA=18.452
NC_035089.1	30625351	.	G	A	.	.	MAF_USDA=1.765
NC_035089.1	30625382	.	C	A	.	.	MAF_USDA=2.083
NC_035089.1	30625483	.	C	T	.	.	MAF_INRAE=9.494;MAF_USDA=10.588
NC_035089.1	30625508	.	A	G	.	.	MAF_INRAE=5.263;MAF_USDA=2.459
NC_035089.1	30625524	.	G	A	.	.	MAF_INRAE=19.62;MAF_USDA=19.412
NC_035089.1	30625551	.	G	A	.	.	MAF_INRAE=19.62;MAF_USDA=14.583
NC_035089.1	30625575	.	T	C	.	.	MAF_INRAE=19.62;MAF_USDA=19.412
NC_035089.1	30625576	.	T	C	.	.	MAF_INRAE=17.5;MAF_USDA=18.824
NC_035089.1	30625577	.	A	C	.	.	MAF_INRAE=17.5;MAF_USDA=18.824
NC_035089.1	30625634	.	A	G	.	.	MAF_INRAE=24.051;MAF_USDA=22.941
NC_035089.1	30625636	.	A	T	.	.	MAF_USDA=1.639
NC_035089.1	30625665	.	C	G	.	.	MAF_USDA=1.639
NC_035089.1	30625714	.	C	A	.	.	MAF_INRAE=13.333;MAF_USDA=3.529
NC_035089.1	30625718	.	C	T	.	.	MAF_USDA=1.639
NC_035089.1	30625758	.	G	A	.	.	MAF_INRAE=3.797;MAF_USDA=1.639
NC_035089.1	30625815	.	A	G	.	.	MAF_USDA=1.639
NC_035089.1	30625821	.	A	G	.	.	MAF_INRAE=8.333;MAF_USDA=1.639
NC_035089.1	30625884	.	A	T	.	.	MAF_USDA=13.115
NC_035089.1	30625889	.	G	C	.	.	MAF_USDA=4.098
NC_035089.1	30626023	.	T	C	.	.	MAF_USDA=1.639
NC_035089.1	30626025	.	T	C	.	.	MAF_INRAE=23.418;MAF_USDA=22.353
NC_035089.1	30626028	.	T	C	.	.	MAF_INRAE=17.5;MAF_USDA=19.412
NC_035089.1	30626056	.	C	T	.	.	MAF_INRAE=19.62;MAF_USDA=19.412
NC_035089.1	30626057	.	A	C	.	.	MAF_INRAE=17.5;MAF_USDA=19.412
NC_035089.1	30626162	.	T	G	.	.	MAF_INRAE=20.253;MAF_USDA=19.412
NC_035089.1	30626187	.	G	A	.	.	MAF_INRAE=20.253;MAF_USDA=20.588
NC_035089.1	30626335	.	C	T	.	.	MAF_INRAE=10.0;MAF_USDA=7.5
NC_035089.1	30626432	.	C	G	.	.	MAF_USDA=2.5
NC_035089.1	30626473	.	T	A	.	.	MAF_INRAE=20.0;MAF_USDA=8.929
NC_035089.1	30626504	.	C	T	.	.	MAF_INRAE=3.165;MAF_USDA=1.639
NC_035089.1	30626523	.	T	G	.	.	MAF_INRAE=18.333;MAF_USDA=18.824
NC_035089.1	30626536	.	T	G	.	.	MAF_INRAE=24.051;MAF_USDA=20.0
NC_035089.1	30626554	.	T	C	.	.	MAF_INRAE=20.253;MAF_USDA=18.235
NC_035089.1	30626567	.	A	T	.	.	MAF_INRAE=24.051;MAF_USDA=14.583
NC_035089.1	30626583	.	G	T	.	.	MAF_INRAE=39.873;MAF_USDA=25.0
NC_035089.1	30626604	.	T	A	.	.	MAF_INRAE=3.797
NC_035089.1	30626611	.	C	A	.	.	MAF_INRAE=13.333;MAF_USDA=2.083
NC_035089.1	30626647	.	T	G	.	.	MAF_INRAE=24.051;MAF_USDA=20.0
NC_035089.1	30626718	.	G	A	.	.	MAF_INRAE=20.253;MAF_USDA=18.824
NC_035089.1	30626762	.	G	A	.	.	MAF_USDA=2.459
NC_035089.1	30626769	.	C	T	.	.	MAF_INRAE=3.797;MAF_USDA=1.639
NC_035089.1	30626808	.	A	G	.	.	MAF_INRAE=3.797
NC_035089.1	30626810	.	C	T	.	.	MAF_USDA=22.353
NC_035089.1	30626839	.	C	G	.	.	MAF_INRAE=30.38;MAF_USDA=38.824
NC_035089.1	30626896	.	G	T	.	.	MAF_INRAE=10.127;MAF_USDA=17.647
NC_035089.1	30626977	.	G	T	.	.	MAF_INRAE=10.127;MAF_USDA=11.31
NC_035089.1	30627077	.	T	C	.	.	MAF_INRAE=24.051;MAF_USDA=21.765
NC_035089.1	30627085	.	C	G	.	.	MAF_INRAE=24.051;MAF_USDA=21.176
NC_035089.1	30627086	.	G	C	.	.	MAF_INRAE=21.667;MAF_USDA=22.941
NC_035089.1	30627094	.	C	T	.	.	MAF_INRAE=3.797;MAF_USDA=1.639
NC_035089.1	30627122	.	A	C	.	.	MAF_USDA=4.098
NC_035089.1	30627124	.	T	A	.	.	MAF_INRAE=23.418;MAF_USDA=18.235
NC_035089.1	30627125	.	T	A	.	.	MAF_USDA=2.459
NC_035089.1	30627255	.	A	T	.	.	MAF_INRAE=30.38;MAF_USDA=44.118
NC_035089.1	30627261	.	T	G	.	.	MAF_USDA=1.639
NC_035089.1	30627289	.	G	T	.	.	MAF_INRAE=30.38;MAF_USDA=36.471
NC_035089.1	30627431	.	T	G	.	.	MAF_USDA=1.639
NC_035089.1	30627439	.	T	A	.	.	MAF_INRAE=5.063;MAF_USDA=3.529
NC_035089.1	30627794	.	C	T	.	.	MAF_USDA=4.918
NC_035089.1	30627840	.	A	G	.	.	MAF_INRAE=19.167
NC_035089.1	30627842	.	T	C	.	.	MAF_INRAE=18.333
NC_035089.1	30627849	.	C	T	.	.	MAF_INRAE=27.5
NC_035089.1	30627861	.	C	T	.	.	MAF_INRAE=20.833
NC_035089.1	30627923	.	G	C	.	.	MAF_USDA=22.941
NC_035089.1	30628076	.	T	C	.	.	MAF_USDA=1.639
NC_035089.1	30628270	.	G	A	.	.	MAF_USDA=24.118
NC_035089.1	30628364	.	T	G	.	.	MAF_USDA=24.706
NC_035089.1	30628370	.	G	A	.	.	MAF_USDA=3.279
NC_035089.1	30628477	.	A	G	.	.	MAF_USDA=2.459
NC_035089.1	30628480	.	C	T	.	.	MAF_USDA=2.459
NC_035089.1	30628495	.	C	A	.	.	MAF_USDA=2.459
NC_035089.1	30628524	.	G	A	.	.	MAF_USDA=2.083
NC_035089.1	30628624	.	T	G	.	.	MAF_INRAE=14.167
NC_035089.1	30628635	.	C	A	.	.	MAF_INRAE=8.333;MAF_USDA=14.583
NC_035089.1	30628638	.	C	A	.	.	MAF_USDA=18.75
NC_035089.1	30628743	.	C	T	.	.	MAF_USDA=24.706
NC_035089.1	30628778	.	A	C	.	.	MAF_INRAE=10.127;MAF_USDA=8.235
NC_035089.1	30628930	.	C	T	.	.	MAF_USDA=1.639
NC_035089.1	30629270	.	C	T	.	.	MAF_INRAE=21.053
NC_035089.1	30629276	.	T	C	.	.	MAF_USDA=4.098
NC_035089.1	30629506	.	G	T	.	.	MAF_INRAE=3.797;MAF_USDA=1.667
NC_035089.1	30629568	.	G	A	.	.	MAF_INRAE=13.333;MAF_USDA=4.098
NC_035089.1	30629596	.	C	T	.	.	MAF_INRAE=20.253;MAF_USDA=49.412
NC_035089.1	30629817	.	C	T	.	.	MAF_INRAE=20.886;MAF_USDA=47.059
NC_035089.1	30629895	.	A	G	.	.	MAF_USDA=2.459
NC_035089.1	30629941	.	A	G	.	.	MAF_INRAE=13.924;MAF_USDA=19.412
NC_035089.1	30630013	.	A	G	.	.	MAF_INRAE=13.924;MAF_USDA=18.824
NC_035089.1	30630097	.	A	G	.	.	MAF_INRAE=13.924;MAF_USDA=20.0
NC_035089.1	30630134	.	A	C	.	.	MAF_INRAE=13.291;MAF_USDA=18.824
NC_035089.1	30630249	.	G	C	.	.	MAF_INRAE=13.924;MAF_USDA=21.176
NC_035089.1	30630479	.	C	T	.	.	MAF_USDA=1.639
NC_035089.1	30630501	.	C	A	.	.	MAF_INRAE=13.924;MAF_USDA=20.833
NC_035089.1	30630532	.	T	C	.	.	MAF_INRAE=8.333;MAF_USDA=25.61
NC_035089.1	30630535	.	G	A	.	.	MAF_INRAE=8.333;MAF_USDA=20.122
NC_035089.1	30630612	.	A	C	.	.	MAF_INRAE=8.333;MAF_USDA=31.765
NC_035089.1	30630688	.	A	G	.	.	MAF_INRAE=8.333;MAF_USDA=30.588
NC_035089.1	30630774	.	C	T	.	.	MAF_USDA=1.639
NC_035089.1	30630871	.	C	T	.	.	MAF_INRAE=3.797;MAF_USDA=1.639
NC_035089.1	30630872	.	A	T	.	.	MAF_USDA=3.279
NC_035089.1	30630911	.	C	G	.	.	MAF_INRAE=8.333;MAF_USDA=31.176
NC_035089.1	30631146	.	G	A	.	.	MAF_INRAE=8.333;MAF_USDA=26.471
NC_035089.1	30631187	.	T	A	.	.	MAF_INRAE=20.253;MAF_USDA=46.471
NC_035089.1	30631213	.	T	C	.	.	MAF_USDA=2.459
NC_035089.1	30631233	.	C	A	.	.	MAF_INRAE=14.167;MAF_USDA=4.118
NC_035089.1	30631262	.	A	G	.	.	MAF_USDA=2.459
NC_035089.1	30631372	.	T	A	.	.	MAF_INRAE=16.667;MAF_USDA=20.588
NC_035089.1	30631392	.	C	G	.	.	MAF_INRAE=37.5;MAF_USDA=9.412
NC_035089.1	30631426	.	C	T	.	.	MAF_INRAE=3.333;MAF_USDA=1.639
NC_035089.1	30631435	.	T	A	.	.	MAF_USDA=2.459
NC_035089.1	30631438	.	T	A	.	.	MAF_INRAE=15.0;MAF_USDA=18.824
NC_035089.1	30631439	.	C	A	.	.	MAF_INRAE=15.0;MAF_USDA=20.588
NC_035089.1	30631533	.	G	T	.	.	MAF_USDA=2.459
NC_035089.1	30631551	.	A	G	.	.	MAF_USDA=2.459
NC_035089.1	30631599	.	G	A	.	.	MAF_USDA=14.706
NC_035089.1	30631811	.	G	T	.	.	MAF_INRAE=36.667;MAF_USDA=37.5
NC_035089.1	30631820	.	G	T	.	.	MAF_USDA=1.639
NC_035089.1	30632163	.	G	C	.	.	MAF_INRAE=14.167;MAF_USDA=4.098
NC_035089.1	30632261	.	G	T	.	.	MAF_USDA=14.754
NC_035089.1	30632370	.	A	G	.	.	MAF_INRAE=28.481;MAF_USDA=22.131
NC_035089.1	30632393	.	T	G	.	.	MAF_USDA=2.083
NC_035089.1	30632403	.	A	T	.	.	MAF_USDA=1.765
NC_035089.1	30632481	.	T	A	.	.	MAF_INRAE=29.747;MAF_USDA=27.059
NC_035089.1	30632520	.	T	C	.	.	MAF_INRAE=21.667;MAF_USDA=47.024
NC_035089.1	30632543	.	A	C	.	.	MAF_USDA=1.639
NC_035089.1	30632556	.	C	A	.	.	MAF_USDA=1.639
NC_035089.1	30632691	.	G	A	.	.	MAF_INRAE=39.873;MAF_USDA=10.0
NC_035089.1	30632752	.	T	A	.	.	MAF_INRAE=3.797;MAF_USDA=41.765
NC_035089.1	30632756	.	T	C	.	.	MAF_USDA=3.279
NC_035089.1	30632771	.	C	T	.	.	MAF_USDA=5.738
NC_035089.1	30632838	.	G	T	.	.	MAF_INRAE=12.5;MAF_USDA=4.706
NC_035089.1	30632879	.	A	C	.	.	MAF_USDA=17.059
NC_035089.1	30632887	.	G	A	.	.	MAF_USDA=1.639
NC_035089.1	30632914	.	T	A	.	.	MAF_USDA=3.279
NC_035089.1	30632924	.	A	G	.	.	MAF_INRAE=15.789
NC_035089.1	30632977	.	C	A	.	.	MAF_INRAE=20.253;MAF_USDA=24.405
NC_035089.1	30633098	.	A	C	.	.	MAF_USDA=1.639
NC_035089.1	30633151	.	G	T	.	.	MAF_USDA=1.639
NC_035089.1	30633262	.	C	T	.	.	MAF_USDA=4.098
NC_035089.1	30633267	.	T	C	.	.	MAF_USDA=1.639
NC_035089.1	30633381	.	G	A	.	.	MAF_USDA=1.639
NC_035089.1	30633390	.	A	G	.	.	MAF_INRAE=43.671;MAF_USDA=42.941
NC_035089.1	30633548	.	A	G	.	.	MAF_INRAE=14.167;MAF_USDA=4.918
NC_035089.1	30633587	.	A	C	.	.	MAF_USDA=1.639
NC_035089.1	30633627	.	G	A	.	.	MAF_USDA=1.639
NC_035089.1	30633655	.	T	C	.	.	MAF_INRAE=21.667;MAF_USDA=21.176
NC_035089.1	30633694	.	T	G	.	.	MAF_INRAE=39.873;MAF_USDA=34.706
NC_035089.1	30633748	.	C	A	.	.	MAF_INRAE=39.241;MAF_USDA=34.706
NC_035089.1	30633763	.	C	T	.	.	MAF_USDA=1.639
NC_035089.1	30633775	.	G	T	.	.	MAF_USDA=3.279
NC_035089.1	30633836	.	G	T	.	.	MAF_INRAE=39.873;MAF_USDA=34.706
NC_035089.1	30633992	.	T	G	.	.	MAF_USDA=1.639
NC_035089.1	30633998	.	C	A	.	.	MAF_USDA=22.941
NC_035089.1	30634003	.	C	T	.	.	MAF_USDA=22.941
NC_035089.1	30634020	.	G	A	.	.	MAF_USDA=3.279
NC_035089.1	30634069	.	A	G	.	.	MAF_INRAE=39.873;MAF_USDA=35.294
NC_035089.1	30634146	.	C	A	.	.	MAF_USDA=8.235
NC_035089.1	30634183	.	C	A	.	.	MAF_INRAE=38.333;MAF_USDA=10.588
NC_035089.1	30634203	.	A	C	.	.	MAF_USDA=5.738
NC_035089.1	30634220	.	C	A	.	.	MAF_INRAE=2.632;MAF_USDA=36.471
NC_035089.1	30634311	.	C	A	.	.	MAF_INRAE=20.833;MAF_USDA=18.235
NC_035089.1	30634349	.	G	C	.	.	MAF_USDA=1.639
NC_035089.1	30634389	.	C	A	.	.	MAF_USDA=23.529
NC_035089.1	30634416	.	T	A	.	.	MAF_USDA=1.639
NC_035089.1	30634424	.	T	G	.	.	MAF_USDA=1.639
NC_035089.1	30634511	.	A	G	.	.	MAF_INRAE=44.304;MAF_USDA=45.882
NC_035089.1	30634560	.	G	A	.	.	MAF_INRAE=36.667;MAF_USDA=31.765
NC_035089.1	30634692	.	A	C	.	.	MAF_INRAE=21.667;MAF_USDA=18.235
NC_035089.1	30634720	.	C	T	.	.	MAF_INRAE=21.667;MAF_USDA=11.31
NC_035089.1	30634778	.	G	A	.	.	MAF_INRAE=35.0;MAF_USDA=37.5
NC_035089.1	30634783	.	T	G	.	.	MAF_USDA=2.5
NC_035089.1	30634793	.	T	A	.	.	MAF_USDA=2.083
NC_035089.1	30634794	.	A	T	.	.	MAF_INRAE=39.873;MAF_USDA=29.762
NC_035089.1	30634810	.	T	C	.	.	MAF_INRAE=13.333;MAF_USDA=3.571
NC_035089.1	30634866	.	T	C	.	.	MAF_INRAE=39.241
NC_035089.1	30634872	.	A	T	.	.	MAF_INRAE=39.873
NC_035089.1	30634875	.	T	C	.	.	MAF_USDA=11.31
NC_035089.1	30634921	.	C	T	.	.	MAF_INRAE=9.494;MAF_USDA=24.706
NC_035089.1	30634942	.	C	A	.	.	MAF_USDA=2.459
NC_035089.1	30635012	.	C	T	.	.	MAF_INRAE=49.367;MAF_USDA=38.235
NC_035089.1	30635038	.	C	G	.	.	MAF_INRAE=12.5;MAF_USDA=4.167
NC_035089.1	30635117	.	A	C	.	.	MAF_INRAE=39.241;MAF_USDA=37.059
NC_035089.1	30635228	.	T	A	.	.	MAF_USDA=2.941
NC_035089.1	30635229	.	A	T	.	.	MAF_INRAE=39.873;MAF_USDA=38.235
NC_035089.1	30635230	.	A	T	.	.	MAF_INRAE=37.5;MAF_USDA=38.235
NC_035089.1	30635246	.	C	A	.	.	MAF_USDA=6.557
NC_035089.1	30635344	.	G	T	.	.	MAF_USDA=3.279
NC_035089.1	30635377	.	C	T	.	.	MAF_INRAE=8.333;MAF_USDA=5.294
NC_035089.1	30635396	.	G	A	.	.	MAF_INRAE=13.333;MAF_USDA=3.529
NC_035089.1	30635398	.	G	A	.	.	MAF_USDA=5.738
NC_035089.1	30635402	.	G	A	.	.	MAF_USDA=5.738
NC_035089.1	30635452	.	G	T	.	.	MAF_INRAE=20.886;MAF_USDA=27.647
NC_035089.1	30635488	.	G	T	.	.	MAF_INRAE=3.797;MAF_USDA=5.738
NC_035089.1	30635560	.	T	C	.	.	MAF_INRAE=10.127;MAF_USDA=21.765
NC_035089.1	30635561	.	T	G	.	.	MAF_USDA=2.459
NC_035089.1	30635593	.	T	G	.	.	MAF_INRAE=10.127;MAF_USDA=21.176
NC_035089.1	30635717	.	T	A	.	.	MAF_INRAE=8.333;MAF_USDA=27.059
NC_035089.1	30635726	.	A	T	.	.	MAF_INRAE=5.263;MAF_USDA=11.176
NC_035089.1	30635777	.	T	A	.	.	MAF_INRAE=40.506;MAF_USDA=10.588
NC_035089.1	30635793	.	T	C	.	.	MAF_INRAE=44.304;MAF_USDA=32.941
NC_035089.1	30635967	.	T	G	.	.	MAF_USDA=3.279
NC_035089.1	30636116	.	G	A	.	.	MAF_USDA=1.765
NC_035089.1	30636118	.	C	A	.	.	MAF_USDA=12.353
NC_035089.1	30636220	.	C	T	.	.	MAF_INRAE=8.333;MAF_USDA=29.412
NC_035089.1	30636246	.	C	T	.	.	MAF_USDA=1.639
NC_035089.1	30636289	.	G	A	.	.	MAF_INRAE=21.667;MAF_USDA=14.706
NC_035089.1	30636326	.	G	A	.	.	MAF_USDA=2.459
NC_035089.1	30636416	.	G	T	.	.	MAF_INRAE=39.873;MAF_USDA=10.588
NC_035089.1	30636443	.	C	G	.	.	MAF_INRAE=39.873;MAF_USDA=36.471
NC_035089.1	30636463	.	T	A	.	.	MAF_USDA=2.459
NC_035089.1	30636491	.	A	T	.	.	MAF_INRAE=8.333;MAF_USDA=11.765
NC_035089.1	30636510	.	A	G	.	.	MAF_INRAE=3.797;MAF_USDA=5.738
NC_035089.1	30636529	.	T	G	.	.	MAF_INRAE=39.873;MAF_USDA=48.824
NC_035089.1	30636639	.	T	A	.	.	MAF_INRAE=50.0;MAF_USDA=45.882
NC_035089.1	30636676	.	G	T	.	.	MAF_INRAE=13.333;MAF_USDA=5.882
NC_035089.1	30636779	.	T	A	.	.	MAF_INRAE=8.333;MAF_USDA=29.412
NC_035089.1	30636812	.	A	G	.	.	MAF_USDA=3.279
NC_035089.1	30636866	.	T	A	.	.	MAF_USDA=9.016
NC_035089.1	30636876	.	A	T	.	.	MAF_USDA=12.353
NC_035089.1	30636947	.	C	G	.	.	MAF_INRAE=49.367;MAF_USDA=45.294
NC_035089.1	30636981	.	A	G	.	.	MAF_INRAE=5.263;MAF_USDA=22.941
NC_035089.1	30636985	.	A	G	.	.	MAF_USDA=47.059
NC_035089.1	30637046	.	C	A	.	.	MAF_USDA=40.964
NC_035089.1	30637070	.	T	C	.	.	MAF_USDA=39.286
NC_035089.1	30637155	.	T	A	.	.	MAF_INRAE=40.506;MAF_USDA=37.059
NC_035089.1	30637169	.	C	A	.	.	MAF_USDA=1.639
NC_035089.1	30637313	.	T	G	.	.	MAF_USDA=2.083
NC_035089.1	30637365	.	C	A	.	.	MAF_USDA=5.738
NC_035089.1	30637384	.	C	T	.	.	MAF_INRAE=39.241
NC_035089.1	30637443	.	A	G	.	.	MAF_USDA=1.639
NC_035089.1	30637446	.	T	C	.	.	MAF_USDA=1.639
NC_035089.1	30637510	.	A	C	.	.	MAF_INRAE=50.0;MAF_USDA=45.882
NC_035089.1	30637656	.	T	G	.	.	MAF_USDA=5.0
NC_035089.1	30637699	.	G	A	.	.	MAF_USDA=8.235
NC_035089.1	30637797	.	T	C	.	.	MAF_INRAE=46.203;MAF_USDA=26.471
NC_035089.1	30637798	.	T	G	.	.	MAF_USDA=3.279
NC_035089.1	30638662	.	C	T	.	.	MAF_USDA=37.5
NC_035089.1	30638698	.	C	A	.	.	MAF_USDA=1.639
NC_035089.1	30638929	.	A	G	.	.	MAF_INRAE=46.203;MAF_USDA=28.235
NC_035089.1	30639099	.	G	T	.	.	MAF_INRAE=46.203;MAF_USDA=25.882
NC_035089.1	30639119	.	T	A	.	.	MAF_INRAE=39.873;MAF_USDA=34.706
NC_035089.1	30639211	.	G	T	.	.	MAF_INRAE=46.203;MAF_USDA=27.647
NC_035089.1	30639232	.	A	C	.	.	MAF_INRAE=13.924;MAF_USDA=37.647
NC_035089.1	30639354	.	G	A	.	.	MAF_USDA=1.765
NC_035089.1	30639446	.	G	A	.	.	MAF_INRAE=46.203;MAF_USDA=28.824
NC_035089.1	30639448	.	A	T	.	.	MAF_USDA=1.639
NC_035089.1	30639454	.	C	T	.	.	MAF_INRAE=3.797;MAF_USDA=5.738
NC_035089.1	30639547	.	C	G	.	.	MAF_INRAE=45.57;MAF_USDA=27.647
NC_035089.1	30640306	.	A	G	.	.	MAF_INRAE=2.5
NC_035089.1	30640323	.	A	G	.	.	MAF_INRAE=46.203;MAF_USDA=24.118
NC_035089.1	30640325	.	A	T	.	.	MAF_USDA=2.459
NC_035089.1	30640381	.	G	A	.	.	MAF_INRAE=5.263;MAF_USDA=10.588
NC_035089.1	30640410	.	G	A	.	.	MAF_INRAE=5.263;MAF_USDA=20.0
NC_035089.1	30640424	.	C	A	.	.	MAF_INRAE=45.0
NC_035089.1	30640425	.	C	G	.	.	MAF_INRAE=3.797;MAF_USDA=18.75
NC_035089.1	30640442	.	C	T	.	.	MAF_INRAE=48.734;MAF_USDA=49.412
NC_035089.1	30640484	.	G	T	.	.	MAF_USDA=2.459
NC_035089.1	30640487	.	C	A	.	.	MAF_INRAE=45.833;MAF_USDA=25.0
NC_035089.1	30640495	.	T	G	.	.	MAF_INRAE=45.833
NC_035089.1	30640518	.	G	A	.	.	MAF_INRAE=8.333;MAF_USDA=9.412
NC_035089.1	30640525	.	C	T	.	.	MAF_INRAE=8.333;MAF_USDA=9.412
NC_035089.1	30640569	.	T	G	.	.	MAF_INRAE=19.62;MAF_USDA=36.471
NC_035089.1	30640599	.	A	G	.	.	MAF_INRAE=39.873;MAF_USDA=39.583
NC_035089.1	30640653	.	C	G	.	.	MAF_INRAE=2.5
NC_035089.1	30640669	.	T	C	.	.	MAF_INRAE=50.0;MAF_USDA=46.471
NC_035089.1	30640679	.	A	C	.	.	MAF_INRAE=45.57;MAF_USDA=26.471
NC_035089.1	30640681	.	T	A	.	.	MAF_USDA=40.0
NC_035089.1	30640685	.	C	T	.	.	MAF_USDA=20.588
NC_035089.1	30640694	.	G	T	.	.	MAF_INRAE=3.333
NC_035089.1	30640705	.	A	C	.	.	MAF_INRAE=45.57;MAF_USDA=27.059
NC_035089.1	30640711	.	T	G	.	.	MAF_USDA=3.279
NC_035089.1	30640761	.	T	A	.	.	MAF_INRAE=3.797;MAF_USDA=18.235
NC_035089.1	30640776	.	T	G	.	.	MAF_INRAE=46.203;MAF_USDA=27.647
NC_035089.1	30640791	.	G	A	.	.	MAF_INRAE=3.797;MAF_USDA=20.0
NC_035089.1	30640797	.	A	T	.	.	MAF_USDA=11.765
NC_035089.1	30640798	.	A	C	.	.	MAF_INRAE=48.333;MAF_USDA=47.647
NC_035089.1	30641104	.	C	T	.	.	MAF_INRAE=49.167;MAF_USDA=45.833
NC_035089.1	30641141	.	A	C	.	.	MAF_USDA=1.765
NC_035089.1	30641148	.	A	G	.	.	MAF_USDA=20.0
NC_035089.1	30641169	.	T	C	.	.	MAF_USDA=20.588
NC_035089.1	30641242	.	A	G	.	.	MAF_INRAE=3.797;MAF_USDA=21.176
NC_035089.1	30641308	.	A	T	.	.	MAF_INRAE=3.333
NC_035089.1	30641460	.	T	G	.	.	MAF_INRAE=3.797;MAF_USDA=21.176
NC_035089.1	30641506	.	A	C	.	.	MAF_INRAE=3.797;MAF_USDA=21.176
NC_035089.1	30641540	.	T	C	.	.	MAF_INRAE=13.333;MAF_USDA=3.529
NC_035089.1	30641568	.	C	T	.	.	MAF_INRAE=3.797;MAF_USDA=18.235
NC_035089.1	30641610	.	G	A	.	.	MAF_USDA=3.279
NC_035089.1	30641674	.	A	T	.	.	MAF_INRAE=3.797;MAF_USDA=17.647
NC_035089.1	30641685	.	G	A	.	.	MAF_USDA=2.459
NC_035089.1	30641790	.	T	C	.	.	MAF_USDA=5.738
NC_035089.1	30641826	.	G	A	.	.	MAF_INRAE=3.797;MAF_USDA=20.0
NC_035089.1	30641864	.	T	A	.	.	MAF_USDA=4.918
NC_035089.1	30641876	.	C	T	.	.	MAF_INRAE=39.873;MAF_USDA=25.0
NC_035089.1	30641922	.	T	G	.	.	MAF_USDA=2.459
NC_035089.1	30641961	.	C	G	.	.	MAF_INRAE=10.127;MAF_USDA=22.951
NC_035089.1	30641962	.	C	T	.	.	MAF_INRAE=8.333;MAF_USDA=1.639
NC_035089.1	30641964	.	T	A	.	.	MAF_USDA=4.918
NC_035089.1	30641975	.	C	A	.	.	MAF_USDA=1.639
NC_035089.1	30642045	.	T	C	.	.	MAF_INRAE=50.0;MAF_USDA=44.118
NC_035089.1	30642050	.	G	A	.	.	MAF_INRAE=10.127;MAF_USDA=22.941
NC_035089.1	30642064	.	G	A	.	.	MAF_USDA=3.279
NC_035089.1	30642081	.	C	T	.	.	MAF_INRAE=14.167;MAF_USDA=4.098
NC_035089.1	30642102	.	G	A	.	.	MAF_INRAE=43.671;MAF_USDA=40.0
NC_035089.1	30642174	.	C	T	.	.	MAF_INRAE=37.5
NC_035089.1	30642235	.	G	T	.	.	MAF_INRAE=5.833
NC_035089.1	30642276	.	G	A	.	.	MAF_USDA=2.083
NC_035089.1	30642351	.	T	G	.	.	MAF_INRAE=43.038;MAF_USDA=36.471
NC_035089.1	30642458	.	C	T	.	.	MAF_INRAE=43.671;MAF_USDA=38.235
NC_035089.1	30642485	.	T	A	.	.	MAF_INRAE=47.368;MAF_USDA=16.471
NC_035089.1	30642517	.	T	C	.	.	MAF_INRAE=39.873;MAF_USDA=25.294
NC_035089.1	30642552	.	C	T	.	.	MAF_INRAE=39.873;MAF_USDA=10.588
NC_035089.1	30642682	.	C	T	.	.	MAF_INRAE=8.333;MAF_USDA=7.647
NC_035089.1	30642704	.	C	A	.	.	MAF_INRAE=9.167;MAF_USDA=7.647
NC_035089.1	30642715	.	A	C	.	.	MAF_INRAE=49.367;MAF_USDA=44.706
NC_035089.1	30642716	.	C	A	.	.	MAF_INRAE=50.0;MAF_USDA=44.706
NC_035089.1	30642749	.	G	A	.	.	MAF_INRAE=49.367;MAF_USDA=43.529
NC_035089.1	30642760	.	T	C	.	.	MAF_INRAE=9.167;MAF_USDA=5.294
NC_035089.1	30642871	.	C	A	.	.	MAF_USDA=4.098
NC_035089.1	30642894	.	T	G	.	.	MAF_INRAE=20.253;MAF_USDA=46.471
NC_035089.1	30642917	.	A	G	.	.	MAF_INRAE=21.519;MAF_USDA=47.647
NC_035089.1	30642958	.	C	A	.	.	MAF_INRAE=50.0;MAF_USDA=44.706
NC_035089.1	30642979	.	A	T	.	.	MAF_USDA=4.098
NC_035089.1	30642992	.	A	G	.	.	MAF_INRAE=2.5
NC_035089.1	30642999	.	C	T	.	.	MAF_INRAE=50.0;MAF_USDA=44.706
NC_035089.1	30643010	.	G	T	.	.	MAF_INRAE=50.0;MAF_USDA=45.294
NC_035089.1	30643013	.	T	C	.	.	MAF_INRAE=49.167;MAF_USDA=44.706
NC_035089.1	30643162	.	C	T	.	.	MAF_INRAE=7.5;MAF_USDA=7.647
NC_035089.1	30643169	.	G	A	.	.	MAF_USDA=3.279
NC_035089.1	30643229	.	A	G	.	.	MAF_INRAE=44.937;MAF_USDA=48.235
NC_035089.1	30643252	.	A	T	.	.	MAF_INRAE=49.367;MAF_USDA=45.294
NC_035089.1	30643285	.	G	A	.	.	MAF_INRAE=3.797;MAF_USDA=6.557
NC_035089.1	30643292	.	G	A	.	.	MAF_INRAE=49.367;MAF_USDA=45.294
NC_035089.1	30643307	.	C	T	.	.	MAF_INRAE=7.5;MAF_USDA=7.059
NC_035089.1	30643514	.	G	A	.	.	MAF_INRAE=50.0;MAF_USDA=45.882
NC_035089.1	30643549	.	G	T	.	.	MAF_INRAE=50.0;MAF_USDA=44.706
NC_035089.1	30643627	.	G	A	.	.	MAF_USDA=2.459
NC_035089.1	30643629	.	T	C	.	.	MAF_USDA=14.583
NC_035089.1	30643710	.	C	T	.	.	MAF_INRAE=43.671;MAF_USDA=48.235
NC_035089.1	30643714	.	G	A	.	.	MAF_INRAE=8.333;MAF_USDA=7.647
NC_035089.1	30643718	.	T	C	.	.	MAF_INRAE=5.263
NC_035089.1	30643742	.	A	C	.	.	MAF_INRAE=8.333;MAF_USDA=5.294
NC_035089.1	30643772	.	G	A	.	.	MAF_USDA=2.459
NC_035089.1	30643777	.	G	T	.	.	MAF_INRAE=43.671;MAF_USDA=48.235
NC_035089.1	30643811	.	C	T	.	.	MAF_INRAE=43.671;MAF_USDA=48.235
NC_035089.1	30643812	.	G	T	.	.	MAF_INRAE=40.833;MAF_USDA=48.235
NC_035089.1	30643813	.	C	A	.	.	MAF_INRAE=8.333;MAF_USDA=7.647
NC_035089.1	30643843	.	G	A	.	.	MAF_USDA=3.279
NC_035089.1	30643919	.	A	G	.	.	MAF_INRAE=43.671;MAF_USDA=49.412
NC_035089.1	30643923	.	C	T	.	.	MAF_INRAE=49.167;MAF_USDA=44.118
NC_035089.1	30644017	.	G	T	.	.	MAF_INRAE=43.671;MAF_USDA=48.235
NC_035089.1	30644058	.	G	A	.	.	MAF_INRAE=50.0;MAF_USDA=43.529
NC_035089.1	30644064	.	T	G	.	.	MAF_INRAE=43.671;MAF_USDA=48.235
NC_035089.1	30644109	.	G	A	.	.	MAF_INRAE=14.167;MAF_USDA=4.918
NC_035089.1	30644118	.	C	A	.	.	MAF_USDA=1.639
NC_035089.1	30644150	.	T	A	.	.	MAF_INRAE=49.367;MAF_USDA=44.118
NC_035089.1	30644151	.	G	A	.	.	MAF_INRAE=50.0;MAF_USDA=44.118
NC_035089.1	30644523	.	G	C	.	.	MAF_USDA=1.667
NC_035089.1	30644590	.	T	A	.	.	MAF_INRAE=39.873;MAF_USDA=10.714
NC_035089.1	30644660	.	C	T	.	.	MAF_INRAE=7.5;MAF_USDA=5.294
NC_035089.1	30644721	.	G	A	.	.	MAF_USDA=1.639
NC_035089.1	30644768	.	T	C	.	.	MAF_INRAE=39.873;MAF_USDA=26.471
NC_035089.1	30644821	.	T	G	.	.	MAF_USDA=16.667
NC_035089.1	30644840	.	C	T	.	.	MAF_INRAE=5.263;MAF_USDA=2.459
NC_035089.1	30645153	.	C	T	.	.	MAF_USDA=18.75
NC_035089.1	30645165	.	G	T	.	.	MAF_INRAE=44.937;MAF_USDA=45.294
NC_035089.1	30645181	.	A	C	.	.	MAF_INRAE=47.368;MAF_USDA=34.706
NC_035089.1	30645199	.	G	A	.	.	MAF_INRAE=41.139;MAF_USDA=33.529
NC_035089.1	30645237	.	G	A	.	.	MAF_INRAE=43.038;MAF_USDA=44.048
NC_035089.1	30645291	.	C	T	.	.	MAF_INRAE=39.241;MAF_USDA=38.824
NC_035089.1	30645389	.	G	T	.	.	MAF_INRAE=39.873;MAF_USDA=13.529
NC_035089.1	30645390	.	G	T	.	.	MAF_INRAE=37.5;MAF_USDA=13.529
NC_035089.1	30645517	.	C	T	.	.	MAF_INRAE=8.333;MAF_USDA=4.098
NC_035089.1	30645581	.	C	T	.	.	MAF_INRAE=10.833;MAF_USDA=2.941
NC_035089.1	30645582	.	C	T	.	.	MAF_USDA=2.353
NC_035089.1	30645719	.	G	A	.	.	MAF_USDA=6.557
NC_035089.1	30645764	.	G	A	.	.	MAF_USDA=3.279
NC_035089.1	30645779	.	G	A	.	.	MAF_INRAE=47.368;MAF_USDA=20.588
NC_035089.1	30645784	.	G	A	.	.	MAF_USDA=2.459
NC_035089.1	30645802	.	G	A	.	.	MAF_USDA=12.5
NC_035089.1	30645824	.	A	G	.	.	MAF_USDA=28.824
NC_035089.1	30645828	.	C	T	.	.	MAF_INRAE=4.167;MAF_USDA=25.0
NC_035089.1	30645848	.	A	C	.	.	MAF_USDA=30.0
NC_035089.1	30645859	.	G	A	.	.	MAF_USDA=37.5
NC_035089.1	30645863	.	C	T	.	.	MAF_USDA=2.083
NC_035089.1	30645890	.	A	G	.	.	MAF_USDA=4.098
NC_035089.1	30645916	.	G	C	.	.	MAF_USDA=10.588
NC_035089.1	30645970	.	C	T	.	.	MAF_INRAE=21.667;MAF_USDA=10.0
NC_035089.1	30646086	.	C	G	.	.	MAF_USDA=1.639
NC_035089.1	30646146	.	C	A	.	.	MAF_INRAE=39.241;MAF_USDA=32.941
NC_035089.1	30646178	.	C	T	.	.	MAF_USDA=2.439
NC_035089.1	30646226	.	C	A	.	.	MAF_INRAE=47.368;MAF_USDA=22.917
NC_035089.1	30646239	.	T	C	.	.	MAF_USDA=2.083
NC_035089.1	30646417	.	G	A	.	.	MAF_INRAE=8.333;MAF_USDA=7.647
NC_035089.1	30646546	.	A	G	.	.	MAF_USDA=3.279
NC_035089.1	30646659	.	C	T	.	.	MAF_INRAE=39.873;MAF_USDA=17.059
NC_035089.1	30646739	.	T	G	.	.	MAF_INRAE=5.263
NC_035089.1	30646788	.	T	G	.	.	MAF_INRAE=50.0
NC_035089.1	30646826	.	T	A	.	.	MAF_INRAE=39.873;MAF_USDA=18.824
NC_035089.1	30646878	.	C	A	.	.	MAF_USDA=2.083
NC_035089.1	30646912	.	G	T	.	.	MAF_INRAE=13.333;MAF_USDA=3.529
NC_035089.1	30646972	.	T	C	.	.	MAF_USDA=3.333
NC_035089.1	30646976	.	A	C	.	.	MAF_USDA=4.167
NC_035089.1	30647008	.	G	A	.	.	MAF_INRAE=23.333;MAF_USDA=13.095
NC_035089.1	30647011	.	C	A	.	.	MAF_USDA=3.333
NC_035089.1	30647062	.	T	C	.	.	MAF_INRAE=22.5;MAF_USDA=12.941
NC_035089.1	30647085	.	T	C	.	.	MAF_INRAE=22.5;MAF_USDA=12.941
NC_035089.1	30647104	.	G	A	.	.	MAF_INRAE=13.333;MAF_USDA=3.529
NC_035089.1	30647113	.	G	T	.	.	MAF_USDA=3.279
NC_035089.1	30647134	.	T	G	.	.	MAF_USDA=16.667
NC_035089.1	30647228	.	G	A	.	.	MAF_USDA=14.118
NC_035089.1	30647248	.	G	A	.	.	MAF_INRAE=48.734;MAF_USDA=15.882
NC_035089.1	30647268	.	G	A	.	.	MAF_USDA=3.279
NC_035089.1	30647386	.	T	G	.	.	MAF_INRAE=3.797;MAF_USDA=25.41
NC_035089.1	30647483	.	T	C	.	.	MAF_USDA=2.459
NC_035089.1	30647485	.	C	T	.	.	MAF_USDA=4.098
NC_035089.1	30647496	.	G	C	.	.	MAF_INRAE=39.873;MAF_USDA=17.647
NC_035089.1	30647508	.	G	A	.	.	MAF_USDA=5.294
NC_035089.1	30647527	.	T	C	.	.	MAF_INRAE=7.5;MAF_USDA=16.667
NC_035089.1	30647528	.	G	T	.	.	MAF_INRAE=40.506;MAF_USDA=33.529
NC_035089.1	30647547	.	T	C	.	.	MAF_USDA=9.412
NC_035089.1	30647552	.	C	A	.	.	MAF_INRAE=39.241;MAF_USDA=48.235
NC_035089.1	30647620	.	G	A	.	.	MAF_INRAE=13.333;MAF_USDA=5.294
NC_035089.1	30647660	.	G	T	.	.	MAF_USDA=1.639
NC_035089.1	30647666	.	G	A	.	.	MAF_USDA=19.672
NC_035089.1	30647674	.	G	C	.	.	MAF_INRAE=13.333;MAF_USDA=2.083
NC_035089.1	30647766	.	C	A	.	.	MAF_INRAE=13.333;MAF_USDA=5.294
NC_035089.1	30647797	.	T	G	.	.	MAF_USDA=3.279
NC_035089.1	30647826	.	G	C	.	.	MAF_INRAE=39.873;MAF_USDA=35.882
NC_035089.1	30647830	.	A	G	.	.	MAF_INRAE=8.333;MAF_USDA=7.647
NC_035089.1	30648015	.	G	A	.	.	MAF_USDA=1.639
NC_035089.1	30648057	.	G	A	.	.	MAF_USDA=1.639
NC_035089.1	30648061	.	A	C	.	.	MAF_USDA=16.667
NC_035089.1	30648063	.	T	C	.	.	MAF_USDA=16.667
NC_035089.1	30648120	.	C	G	.	.	MAF_INRAE=13.333;MAF_USDA=4.706
NC_035089.1	30648132	.	A	C	.	.	MAF_INRAE=13.333;MAF_USDA=5.294
NC_035089.1	30648238	.	G	T	.	.	MAF_INRAE=39.873;MAF_USDA=38.69
NC_035089.1	30648263	.	C	T	.	.	MAF_INRAE=43.671;MAF_USDA=49.412
NC_035089.1	30648426	.	G	T	.	.	MAF_INRAE=39.873;MAF_USDA=38.235
NC_035089.1	30648501	.	C	A	.	.	MAF_INRAE=39.873;MAF_USDA=34.118
NC_035089.1	30648544	.	C	T	.	.	MAF_INRAE=46.203;MAF_USDA=46.471
NC_035089.1	30648545	.	G	T	.	.	MAF_INRAE=45.833;MAF_USDA=45.882
NC_035089.1	30648555	.	T	C	.	.	MAF_INRAE=46.203;MAF_USDA=45.882
NC_035089.1	30648556	.	G	A	.	.	MAF_INRAE=46.667;MAF_USDA=45.882
NC_035089.1	30648577	.	A	G	.	.	MAF_INRAE=39.873;MAF_USDA=38.235
NC_035089.1	30648593	.	A	G	.	.	MAF_INRAE=39.873;MAF_USDA=17.059
NC_035089.1	30648619	.	A	G	.	.	MAF_USDA=3.279
NC_035089.1	30648625	.	G	T	.	.	MAF_USDA=1.639
NC_035089.1	30648653	.	A	C	.	.	MAF_INRAE=13.333;MAF_USDA=3.529
NC_035089.1	30648688	.	G	T	.	.	MAF_INRAE=8.333;MAF_USDA=7.647
NC_035089.1	30648736	.	G	A	.	.	MAF_INRAE=43.671;MAF_USDA=47.059
NC_035089.1	30648759	.	T	C	.	.	MAF_INRAE=44.304;MAF_USDA=47.059
NC_035089.1	30648772	.	G	A	.	.	MAF_INRAE=5.263;MAF_USDA=11.765
NC_035089.1	30648774	.	G	T	.	.	MAF_USDA=3.279
NC_035089.1	30648812	.	T	C	.	.	MAF_USDA=1.639
NC_035089.1	30648893	.	C	A	.	.	MAF_USDA=2.459
NC_035089.1	30648906	.	T	G	.	.	MAF_INRAE=43.671;MAF_USDA=48.824
NC_035089.1	30649019	.	G	C	.	.	MAF_USDA=4.098
NC_035089.1	30649130	.	G	A	.	.	MAF_INRAE=13.333;MAF_USDA=3.529
NC_035089.1	30649146	.	A	G	.	.	MAF_INRAE=10.127;MAF_USDA=5.882
NC_035089.1	30649268	.	T	G	.	.	MAF_USDA=1.639
NC_035089.1	30649349	.	C	T	.	.	MAF_INRAE=39.241;MAF_USDA=38.824
NC_035089.1	30649355	.	C	A	.	.	MAF_INRAE=8.333;MAF_USDA=7.647
NC_035089.1	30649356	.	T	A	.	.	MAF_INRAE=8.333;MAF_USDA=7.647
NC_035089.1	30649388	.	C	A	.	.	MAF_INRAE=44.304;MAF_USDA=48.824
NC_035089.1	30649446	.	A	T	.	.	MAF_INRAE=12.5;MAF_USDA=5.294
NC_035089.1	30649466	.	G	C	.	.	MAF_USDA=2.353
NC_035089.1	30649505	.	G	A	.	.	MAF_INRAE=14.167;MAF_USDA=4.098
NC_035089.1	30649518	.	G	A	.	.	MAF_INRAE=13.333;MAF_USDA=5.294
NC_035089.1	30649645	.	T	G	.	.	MAF_INRAE=8.333;MAF_USDA=5.294
NC_035089.1	30649705	.	G	T	.	.	MAF_INRAE=8.333;MAF_USDA=14.706
NC_035089.1	30649860	.	T	A	.	.	MAF_INRAE=39.873;MAF_USDA=13.529
NC_035089.1	30649921	.	A	C	.	.	MAF_USDA=3.279
NC_035089.1	30649942	.	C	T	.	.	MAF_USDA=1.639
NC_035089.1	30649976	.	T	C	.	.	MAF_USDA=7.377
NC_035089.1	30649984	.	G	T	.	.	MAF_INRAE=13.333
NC_035089.1	30650059	.	T	C	.	.	MAF_INRAE=39.873;MAF_USDA=11.176
NC_035089.1	30650089	.	C	T	.	.	MAF_USDA=1.639
NC_035089.1	30650130	.	G	C	.	.	MAF_INRAE=3.797;MAF_USDA=4.918
NC_035089.1	30650299	.	C	A	.	.	MAF_USDA=3.279
NC_035089.1	30650302	.	T	A	.	.	MAF_USDA=1.639
NC_035089.1	30650307	.	C	G	.	.	MAF_INRAE=39.873;MAF_USDA=35.882
NC_035089.1	30650309	.	A	C	.	.	MAF_USDA=2.459
NC_035089.1	30650408	.	A	G	.	.	MAF_INRAE=8.333;MAF_USDA=5.294
NC_035089.1	30650423	.	A	T	.	.	MAF_USDA=1.639
NC_035089.1	30650492	.	A	T	.	.	MAF_USDA=17.213
NC_035089.1	30650518	.	T	G	.	.	MAF_INRAE=39.873;MAF_USDA=34.118
NC_035089.1	30650519	.	C	A	.	.	MAF_USDA=2.459
NC_035089.1	30650547	.	A	G	.	.	MAF_USDA=2.459
NC_035089.1	30650585	.	A	G	.	.	MAF_INRAE=29.747;MAF_USDA=24.118
NC_035089.1	30650593	.	G	A	.	.	MAF_INRAE=39.873;MAF_USDA=37.059
NC_035089.1	30650602	.	A	G	.	.	MAF_INRAE=39.873;MAF_USDA=32.941
NC_035089.1	30650644	.	C	G	.	.	MAF_USDA=2.459
NC_035089.1	30650646	.	C	A	.	.	MAF_INRAE=37.975;MAF_USDA=15.882
NC_035089.1	30650740	.	A	C	.	.	MAF_USDA=41.667
NC_035089.1	30650768	.	G	T	.	.	MAF_USDA=20.833
NC_035089.1	30650946	.	C	T	.	.	MAF_INRAE=11.392
NC_035089.1	30650953	.	T	C	.	.	MAF_USDA=6.471
NC_035089.1	30651145	.	C	T	.	.	MAF_INRAE=8.333;MAF_USDA=5.882
NC_035089.1	30651283	.	C	T	.	.	MAF_INRAE=10.127;MAF_USDA=6.627
NC_035089.1	30651326	.	A	C	.	.	MAF_USDA=2.542
NC_035089.1	30651372	.	T	A	.	.	MAF_USDA=3.39
NC_035089.1	30651412	.	T	C	.	.	MAF_USDA=4.098
NC_035089.1	30651493	.	G	A	.	.	MAF_INRAE=10.127;MAF_USDA=7.059
NC_035089.1	30651576	.	G	A	.	.	MAF_USDA=1.639
NC_035089.1	30651589	.	A	G	.	.	MAF_INRAE=15.19;MAF_USDA=42.941
NC_035089.1	30651618	.	G	A	.	.	MAF_USDA=3.279
NC_035089.1	30651651	.	G	C	.	.	MAF_INRAE=37.975;MAF_USDA=30.0
NC_035089.1	30651687	.	A	C	.	.	MAF_INRAE=15.19;MAF_USDA=43.529
NC_035089.1	30651842	.	A	G	.	.	MAF_INRAE=46.203;MAF_USDA=13.529
NC_035089.1	30651858	.	T	C	.	.	MAF_USDA=1.639
NC_035089.1	30651864	.	G	A	.	.	MAF_INRAE=14.167;MAF_USDA=13.934
NC_035089.1	30651894	.	A	C	.	.	MAF_USDA=1.639
NC_035089.1	30651933	.	C	T	.	.	MAF_INRAE=25.316;MAF_USDA=48.235
NC_035089.1	30652036	.	C	G	.	.	MAF_INRAE=45.57;MAF_USDA=12.353
NC_035089.1	30652066	.	A	T	.	.	MAF_INRAE=39.241;MAF_USDA=43.529
NC_035089.1	30652067	.	C	T	.	.	MAF_INRAE=24.167;MAF_USDA=21.765
NC_035089.1	30652068	.	G	A	.	.	MAF_USDA=4.098
NC_035089.1	30652134	.	G	A	.	.	MAF_USDA=1.639
NC_035089.1	30652197	.	G	A	.	.	MAF_INRAE=32.278;MAF_USDA=50.0
NC_035089.1	30652214	.	G	A	.	.	MAF_INRAE=13.333;MAF_USDA=3.529
NC_035089.1	30652276	.	C	T	.	.	MAF_INRAE=13.333;MAF_USDA=3.529
NC_035089.1	30652280	.	G	A	.	.	MAF_USDA=1.639
NC_035089.1	30652379	.	G	T	.	.	MAF_USDA=1.765
NC_035089.1	30652507	.	G	A	.	.	MAF_USDA=3.279
NC_035089.1	30652670	.	C	T	.	.	MAF_INRAE=35.0;MAF_USDA=28.824
NC_035089.1	30652770	.	G	C	.	.	MAF_INRAE=46.203;MAF_USDA=5.738
NC_035089.1	30652810	.	C	T	.	.	MAF_INRAE=13.333;MAF_USDA=3.529
NC_035089.1	30653003	.	A	C	.	.	MAF_INRAE=5.063;MAF_USDA=13.529
NC_035089.1	30653043	.	T	C	.	.	MAF_INRAE=15.823;MAF_USDA=49.412
NC_035089.1	30653092	.	C	T	.	.	MAF_USDA=2.459
NC_035089.1	30653190	.	C	T	.	.	MAF_USDA=2.459
NC_035089.1	30653571	.	G	A	.	.	MAF_INRAE=10.127;MAF_USDA=5.882
NC_035089.1	30653671	.	C	T	.	.	MAF_INRAE=10.127;MAF_USDA=5.882
NC_035089.1	30653684	.	C	T	.	.	MAF_INRAE=8.333;MAF_USDA=5.294
NC_035089.1	30653689	.	T	G	.	.	MAF_INRAE=22.5;MAF_USDA=14.583
NC_035089.1	30653735	.	G	A	.	.	MAF_USDA=1.639
NC_035089.1	30653737	.	G	C	.	.	MAF_USDA=2.083
NC_035089.1	30653749	.	C	T	.	.	MAF_INRAE=21.667;MAF_USDA=21.176
NC_035089.1	30653785	.	G	A	.	.	MAF_INRAE=21.667;MAF_USDA=20.588
NC_035089.1	30653890	.	G	A	.	.	MAF_INRAE=42.405;MAF_USDA=25.0
NC_035089.1	30653963	.	G	A	.	.	MAF_INRAE=11.392
NC_035089.1	30653996	.	G	A	.	.	MAF_INRAE=22.5;MAF_USDA=21.765
NC_035089.1	30654019	.	C	T	.	.	MAF_USDA=4.098
NC_035089.1	30654698	.	G	A	.	.	MAF_USDA=6.25
NC_035089.1	30654740	.	A	T	.	.	MAF_USDA=47.59
NC_035089.1	30654784	.	C	T	.	.	MAF_USDA=48.235
NC_035089.1	30654791	.	G	T	.	.	MAF_USDA=11.176
NC_035089.1	30654801	.	C	T	.	.	MAF_USDA=2.941
NC_035089.1	30654856	.	A	G	.	.	MAF_INRAE=36.842;MAF_USDA=28.824
NC_035089.1	30654861	.	C	T	.	.	MAF_USDA=2.083
NC_035089.1	30654871	.	A	T	.	.	MAF_USDA=14.583
NC_035089.1	30654888	.	G	A	.	.	MAF_USDA=2.459
NC_035089.1	30654890	.	C	T	.	.	MAF_INRAE=36.842;MAF_USDA=22.941
NC_035089.1	30654988	.	A	C	.	.	MAF_USDA=3.529
NC_035089.1	30655029	.	C	A	.	.	MAF_INRAE=28.481;MAF_USDA=30.0
NC_035089.1	30655037	.	T	G	.	.	MAF_USDA=16.393
NC_035089.1	30655057	.	C	A	.	.	MAF_USDA=4.098
NC_035089.1	30655105	.	T	C	.	.	MAF_INRAE=15.19;MAF_USDA=19.672
NC_035089.1	30655108	.	C	T	.	.	MAF_INRAE=5.833;MAF_USDA=2.941
NC_035089.1	30655136	.	C	T	.	.	MAF_USDA=12.353
NC_035089.1	30655224	.	G	A	.	.	MAF_USDA=18.75
NC_035089.1	30655284	.	A	C	.	.	MAF_INRAE=5.263;MAF_USDA=8.333
NC_035089.1	30655318	.	T	C	.	.	MAF_INRAE=11.392;MAF_USDA=48.235
NC_035089.1	30655358	.	G	T	.	.	MAF_USDA=1.639
NC_035089.1	30655480	.	G	T	.	.	MAF_INRAE=46.203;MAF_USDA=12.941
NC_035089.1	30655545	.	G	T	.	.	MAF_INRAE=14.167;MAF_USDA=10.656
NC_035089.1	30655612	.	A	G	.	.	MAF_USDA=12.353
NC_035089.1	30655653	.	G	T	.	.	MAF_USDA=11.765
NC_035089.1	30655731	.	G	A	.	.	MAF_INRAE=43.038;MAF_USDA=28.824
NC_035089.1	30655736	.	A	G	.	.	MAF_INRAE=46.203;MAF_USDA=12.353
NC_035089.1	30655791	.	T	G	.	.	MAF_INRAE=32.911;MAF_USDA=41.176
NC_035089.1	30655879	.	TCATGC	TCATGT	.	.	MAF_USDA=20.833
NC_035089.1	30655905	.	A	C	.	.	MAF_USDA=18.75
NC_035089.1	30655944	.	A	G	.	.	MAF_INRAE=33.544;MAF_USDA=40.588
NC_035089.1	30655949	.	T	G	.	.	MAF_INRAE=45.57
NC_035089.1	30656220	.	A	T	.	.	MAF_USDA=15.294
NC_035089.1	30656233	.	G	A	.	.	MAF_USDA=2.459
NC_035089.1	30656263	.	A	T	.	.	MAF_USDA=37.5
NC_035089.1	30656278	.	A	C	.	.	MAF_USDA=37.5
NC_035089.1	30656361	.	C	T	.	.	MAF_INRAE=1.667
NC_035089.1	30656392	.	T	A	.	.	MAF_USDA=2.083
NC_035089.1	30656404	.	C	T	.	.	MAF_USDA=5.738
NC_035089.1	30656447	.	C	T	.	.	MAF_USDA=1.639
NC_035089.1	30656504	.	A	G	.	.	MAF_INRAE=44.937;MAF_USDA=13.529
NC_035089.1	30656597	.	T	A	.	.	MAF_USDA=25.0
NC_035089.1	30656599	.	T	A	.	.	MAF_USDA=25.0
NC_035089.1	30656600	.	T	A	.	.	MAF_USDA=25.0
NC_035089.1	30656716	.	A	C	.	.	MAF_INRAE=12.5;MAF_USDA=4.118
NC_035089.1	30656757	.	G	A	.	.	MAF_USDA=1.639
NC_035089.1	30656842	.	C	A	.	.	MAF_INRAE=13.333;MAF_USDA=2.083
NC_035089.1	30656934	.	C	T	.	.	MAF_INRAE=46.835;MAF_USDA=27.381
NC_035089.1	30656938	.	C	T	.	.	MAF_USDA=5.357
NC_035089.1	30656939	.	G	A	.	.	MAF_USDA=4.167
NC_035089.1	30656945	.	C	T	.	.	MAF_USDA=7.5
NC_035089.1	30656946	.	G	T	.	.	MAF_USDA=1.667
NC_035089.1	30656982	.	G	T	.	.	MAF_USDA=2.459
NC_035089.1	30656983	.	C	A	.	.	MAF_USDA=9.836
NC_035089.1	30657012	.	C	T	.	.	MAF_INRAE=22.152;MAF_USDA=27.059
NC_035089.1	30657015	.	C	A	.	.	MAF_USDA=2.459
NC_035089.1	30657044	.	C	A	.	.	MAF_USDA=4.918
NC_035089.1	30657050	.	C	A	.	.	MAF_INRAE=5.263;MAF_USDA=5.738
NC_035089.1	30657107	.	T	A	.	.	MAF_USDA=1.639
NC_035089.1	30657130	.	G	T	.	.	MAF_USDA=19.412
NC_035089.1	30657139	.	C	G	.	.	MAF_INRAE=8.333;MAF_USDA=27.647
NC_035089.1	30657171	.	T	G	.	.	MAF_INRAE=27.848;MAF_USDA=10.0
NC_035089.1	30657252	.	G	A	.	.	MAF_USDA=10.588
NC_035089.1	30657262	.	C	G	.	.	MAF_USDA=3.279
NC_035089.1	30657289	.	A	G	.	.	MAF_USDA=11.475
NC_035089.1	30657328	.	CT	CG	.	.	MAF_USDA=20.833
NC_035089.1	30657329	.	T	G	.	.	MAF_INRAE=39.873;MAF_USDA=4.918
NC_035089.1	30657424	.	A	C	.	.	MAF_USDA=13.934
NC_035089.1	30657465	.	C	A	.	.	MAF_INRAE=13.291;MAF_USDA=37.647
NC_035089.1	30657512	.	T	A	.	.	MAF_INRAE=38.608;MAF_USDA=32.941
NC_035089.1	30657527	.	A	C	.	.	MAF_INRAE=26.582;MAF_USDA=12.353
NC_035089.1	30657548	.	C	A	.	.	MAF_INRAE=5.263;MAF_USDA=7.377
NC_035089.1	30657614	.	C	A	.	.	MAF_USDA=5.738
NC_035089.1	30657630	.	T	C	.	.	MAF_INRAE=47.368
NC_035089.1	30657716	.	C	T	.	.	MAF_USDA=1.639
NC_035089.1	30657758	.	G	T	.	.	MAF_USDA=4.918
NC_035089.1	30657931	.	A	G	.	.	MAF_USDA=1.639
NC_035089.1	30658042	.	T	G	.	.	MAF_INRAE=46.203;MAF_USDA=44.706
NC_035089.1	30658231	.	G	T	.	.	MAF_INRAE=46.203;MAF_USDA=41.667
NC_035089.1	30658243	.	T	C	.	.	MAF_INRAE=46.203;MAF_USDA=42.262
NC_035089.1	30658281	.	C	A	.	.	MAF_INRAE=46.203;MAF_USDA=43.529
NC_035089.1	30658313	.	C	T	.	.	MAF_INRAE=5.696;MAF_USDA=8.333
NC_035089.1	30658331	.	C	T	.	.	MAF_INRAE=46.203;MAF_USDA=42.353
NC_035089.1	30658362	.	T	A	.	.	MAF_INRAE=46.203;MAF_USDA=43.452
NC_035089.1	30658366	.	T	G	.	.	MAF_INRAE=45.833;MAF_USDA=43.452
NC_035089.1	30658414	.	C	T	.	.	MAF_INRAE=5.263;MAF_USDA=10.588
NC_035089.1	30658448	.	A	T	.	.	MAF_USDA=5.738
NC_035089.1	30658483	.	G	A	.	.	MAF_INRAE=5.263;MAF_USDA=6.557
NC_035089.1	30658533	.	T	G	.	.	MAF_USDA=4.167
NC_035089.1	30658552	.	T	C	.	.	MAF_INRAE=26.582;MAF_USDA=10.0
NC_035089.1	30658619	.	G	A	.	.	MAF_USDA=20.833
NC_035089.1	30658626	.	G	T	.	.	MAF_USDA=2.5
NC_035089.1	30658635	.	G	A	.	.	MAF_INRAE=26.582;MAF_USDA=12.353
NC_035089.1	30658645	.	C	T	.	.	MAF_USDA=3.279
NC_035089.1	30658742	.	C	T	.	.	MAF_INRAE=25.949;MAF_USDA=26.19
NC_035089.1	30658747	.	TAGGGGAGAAAAAAGGGCTAAAG	TAGGGGAGAAAAAAGGGCTAAAT	.	.	MAF_USDA=8.333
NC_035089.1	30658750	.	G	T	.	.	MAF_INRAE=25.949
NC_035089.1	30658769	.	G	T	.	.	MAF_INRAE=34.177
NC_035089.1	30658813	.	G	T	.	.	MAF_USDA=2.459
NC_035089.1	30658817	.	T	G	.	.	MAF_USDA=14.118
NC_035089.1	30658822	.	T	G	.	.	MAF_INRAE=47.468;MAF_USDA=42.941
NC_035089.1	30658918	.	A	T	.	.	MAF_USDA=2.083
NC_035089.1	30659013	.	G	A	.	.	MAF_INRAE=46.203;MAF_USDA=37.059
NC_035089.1	30659049	.	G	A	.	.	MAF_USDA=4.167
NC_035089.1	30659054	.	C	T	.	.	MAF_USDA=20.833
NC_035089.1	30659070	.	G	A	.	.	MAF_INRAE=25.949;MAF_USDA=10.0
NC_035089.1	30659071	.	A	T	.	.	MAF_INRAE=25.316;MAF_USDA=17.059
NC_035089.1	30659084	.	G	A	.	.	MAF_USDA=4.098
NC_035089.1	30659087	.	A	G	.	.	MAF_INRAE=8.333;MAF_USDA=14.706
NC_035089.1	30659141	.	C	A	.	.	MAF_USDA=9.016
NC_035089.1	30659150	.	G	A	.	.	MAF_USDA=2.459
NC_035089.1	30659308	.	A	T	.	.	MAF_USDA=17.391
NC_035089.1	30659311	.	T	A	.	.	MAF_USDA=17.391
NC_035089.1	30660009	.	T	A	.	.	MAF_INRAE=5.263
NC_035089.1	30660020	.	A	C	.	.	MAF_USDA=12.941
NC_035089.1	30660090	.	C	T	.	.	MAF_INRAE=5.263;MAF_USDA=8.333
NC_035089.1	30660184	.	C	A	.	.	MAF_USDA=4.918
NC_035089.1	30660238	.	G	T	.	.	MAF_INRAE=9.167;MAF_USDA=7.059
NC_035089.1	30660245	.	T	C	.	.	MAF_USDA=1.639
NC_035089.1	30660273	.	G	T	.	.	MAF_INRAE=25.949;MAF_USDA=17.059
NC_035089.1	30660289	.	C	T	.	.	MAF_USDA=4.918
NC_035089.1	30660303	.	C	T	.	.	MAF_USDA=1.639
NC_035089.1	30660310	.	G	A	.	.	MAF_INRAE=46.203;MAF_USDA=49.405
NC_035089.1	30660327	.	A	G	.	.	MAF_INRAE=46.203;MAF_USDA=50.0
NC_035089.1	30660330	.	G	T	.	.	MAF_INRAE=45.833;MAF_USDA=49.405
NC_035089.1	30660351	.	G	A	.	.	MAF_USDA=3.279
NC_035089.1	30660352	.	C	G	.	.	MAF_USDA=4.098
NC_035089.1	30660353	.	A	C	.	.	MAF_USDA=3.279
NC_035089.1	30660355	.	T	A	.	.	MAF_USDA=4.098
NC_035089.1	30660356	.	A	T	.	.	MAF_USDA=4.918
NC_035089.1	30660358	.	G	A	.	.	MAF_USDA=4.918
NC_035089.1	30660360	.	T	C	.	.	MAF_INRAE=46.203;MAF_USDA=43.75
NC_035089.1	30660363	.	G	C	.	.	MAF_USDA=4.918
NC_035089.1	30660364	.	A	G	.	.	MAF_USDA=4.918
NC_035089.1	30660366	.	T	A	.	.	MAF_USDA=4.918
NC_035089.1	30660367	.	T	G	.	.	MAF_INRAE=46.203;MAF_USDA=48.235
NC_035089.1	30660370	.	T	G	.	.	MAF_USDA=4.098
NC_035089.1	30660371	.	G	T	.	.	MAF_USDA=4.918
NC_035089.1	30660372	.	T	G	.	.	MAF_USDA=4.918
NC_035089.1	30660373	.	G	T	.	.	MAF_USDA=4.918
NC_035089.1	30660374	.	A	G	.	.	MAF_INRAE=46.203;MAF_USDA=49.412
NC_035089.1	30660375	.	T	G	.	.	MAF_USDA=4.918
NC_035089.1	30660376	.	A	T	.	.	MAF_USDA=4.918
NC_035089.1	30660377	.	T	A	.	.	MAF_USDA=4.918
NC_035089.1	30660378	.	A	T	.	.	MAF_USDA=4.918
NC_035089.1	30660379	.	T	A	.	.	MAF_USDA=4.918
NC_035089.1	30660380	.	G	T	.	.	MAF_USDA=4.918
NC_035089.1	30660382	.	C	G	.	.	MAF_USDA=3.279
NC_035089.1	30660384	.	A	C	.	.	MAF_USDA=4.098
NC_035089.1	30660386	.	T	A	.	.	MAF_USDA=4.918
NC_035089.1	30660387	.	A	T	.	.	MAF_USDA=4.918
NC_035089.1	30660388	.	T	A	.	.	MAF_USDA=4.918
NC_035089.1	30660389	.	A	C	.	.	MAF_INRAE=46.203;MAF_USDA=43.75
NC_035089.1	30660392	.	A	C	.	.	MAF_USDA=4.918
NC_035089.1	30660393	.	C	A	.	.	MAF_USDA=4.098
NC_035089.1	30660394	.	G	C	.	.	MAF_USDA=4.918
NC_035089.1	30660396	.	C	G	.	.	MAF_USDA=4.098
NC_035089.1	30660397	.	T	C	.	.	MAF_USDA=4.918
NC_035089.1	30660398	.	C	T	.	.	MAF_USDA=4.918
NC_035089.1	30660399	.	A	C	.	.	MAF_USDA=4.918
NC_035089.1	30660400	.	G	A	.	.	MAF_USDA=4.098
NC_035089.1	30660403	.	C	G	.	.	MAF_USDA=4.918
NC_035089.1	30660404	.	T	C	.	.	MAF_USDA=4.918
NC_035089.1	30660405	.	G	T	.	.	MAF_USDA=4.918
NC_035089.1	30660406	.	T	G	.	.	MAF_USDA=4.918
NC_035089.1	30660417	.	G	C	.	.	MAF_INRAE=46.203;MAF_USDA=48.824
NC_035089.1	30660431	.	A	G	.	.	MAF_INRAE=46.203;MAF_USDA=49.412
NC_035089.1	30660487	.	T	G	.	.	MAF_INRAE=48.101;MAF_USDA=48.824
NC_035089.1	30660512	.	G	T	.	.	MAF_INRAE=46.835;MAF_USDA=48.824
NC_035089.1	30660544	.	T	C	.	.	MAF_USDA=3.279
NC_035089.1	30660562	.	T	C	.	.	MAF_USDA=3.279
NC_035089.1	30660567	.	G	A	.	.	MAF_USDA=4.098
NC_035089.1	30660578	.	C	A	.	.	MAF_INRAE=46.203;MAF_USDA=49.412
NC_035089.1	30660589	.	A	C	.	.	MAF_INRAE=46.203;MAF_USDA=49.412
NC_035089.1	30660606	.	G	A	.	.	MAF_INRAE=46.203;MAF_USDA=49.412
NC_035089.1	30660689	.	C	T	.	.	MAF_USDA=1.667
NC_035089.1	30660774	.	G	C	.	.	MAF_USDA=43.75
NC_035089.1	30660777	.	T	G	.	.	MAF_USDA=45.833
NC_035089.1	30660787	.	C	A	.	.	MAF_INRAE=48.333;MAF_USDA=48.235
NC_035089.1	30660791	.	G	A	.	.	MAF_INRAE=49.167;MAF_USDA=48.235
NC_035089.1	30660799	.	G	A	.	.	MAF_INRAE=50.0;MAF_USDA=47.647
NC_035089.1	30660822	.	C	G	.	.	MAF_USDA=1.639
NC_035089.1	30660841	.	A	C	.	.	MAF_INRAE=47.468;MAF_USDA=33.529
NC_035089.1	30660849	.	T	G	.	.	MAF_INRAE=5.263;MAF_USDA=15.294
NC_035089.1	30660867	.	A	T	.	.	MAF_INRAE=46.203;MAF_USDA=49.412
NC_035089.1	30660908	.	T	C	.	.	MAF_USDA=1.639
NC_035089.1	30660916	.	T	C	.	.	MAF_INRAE=46.203;MAF_USDA=48.824
NC_035089.1	30660944	.	T	G	.	.	MAF_INRAE=46.835;MAF_USDA=48.824
NC_035089.1	30660953	.	T	G	.	.	MAF_INRAE=46.835;MAF_USDA=49.412
NC_035089.1	30660958	.	T	G	.	.	MAF_INRAE=46.835;MAF_USDA=49.412
NC_035089.1	30661011	.	A	G	.	.	MAF_INRAE=46.203;MAF_USDA=48.235
NC_035089.1	30661012	.	C	T	.	.	MAF_INRAE=32.5;MAF_USDA=10.588
NC_035089.1	30661026	.	A	G	.	.	MAF_INRAE=46.203;MAF_USDA=49.412
NC_035089.1	30661045	.	A	G	.	.	MAF_USDA=4.918
NC_035089.1	30661062	.	A	T	.	.	MAF_INRAE=46.203;MAF_USDA=49.412
NC_035089.1	30661081	.	A	G	.	.	MAF_INRAE=26.582;MAF_USDA=10.0
NC_035089.1	30661092	.	C	A	.	.	MAF_INRAE=5.263;MAF_USDA=18.824
NC_035089.1	30661132	.	A	G	.	.	MAF_INRAE=46.203;MAF_USDA=48.824
NC_035089.1	30661138	.	T	C	.	.	MAF_INRAE=46.203;MAF_USDA=48.824
NC_035089.1	30661168	.	A	C	.	.	MAF_INRAE=46.203
NC_035089.1	30661180	.	A	G	.	.	MAF_INRAE=46.203;MAF_USDA=48.824
NC_035089.1	30661197	.	G	A	.	.	MAF_INRAE=46.203;MAF_USDA=33.529
NC_035089.1	30661199	.	A	G	.	.	MAF_USDA=5.294
NC_035089.1	30661257	.	A	G	.	.	MAF_INRAE=46.835;MAF_USDA=50.0
NC_035089.1	30661268	.	G	A	.	.	MAF_INRAE=46.835;MAF_USDA=50.0
NC_035089.1	30661276	.	A	G	.	.	MAF_INRAE=46.835;MAF_USDA=48.824
NC_035089.1	30661296	.	G	A	.	.	MAF_INRAE=5.063;MAF_USDA=8.333
NC_035089.1	30661321	.	A	C	.	.	MAF_USDA=1.639
NC_035089.1	30661361	.	T	C	.	.	MAF_INRAE=46.203;MAF_USDA=41.765
NC_035089.1	30661368	.	A	G	.	.	MAF_USDA=5.882
NC_035089.1	30661378	.	C	T	.	.	MAF_INRAE=46.203;MAF_USDA=49.412
NC_035089.1	30661409	.	C	A	.	.	MAF_INRAE=46.203;MAF_USDA=49.412
NC_035089.1	30661418	.	T	C	.	.	MAF_INRAE=26.582;MAF_USDA=10.0
NC_035089.1	30661483	.	G	A	.	.	MAF_USDA=5.738
NC_035089.1	30661497	.	T	G	.	.	MAF_INRAE=46.203;MAF_USDA=49.412
NC_035089.1	30661561	.	C	A	.	.	MAF_USDA=7.647
NC_035089.1	30661566	.	C	T	.	.	MAF_INRAE=46.203;MAF_USDA=48.824
NC_035089.1	30661605	.	T	A	.	.	MAF_INRAE=46.203;MAF_USDA=48.235
NC_035089.1	30661653	.	A	T	.	.	MAF_USDA=4.918
NC_035089.1	30661657	.	C	A	.	.	MAF_USDA=2.083
NC_035089.1	30661658	.	A	C	.	.	MAF_USDA=2.083
NC_035089.1	30661669	.	G	A	.	.	MAF_USDA=2.083
NC_035089.1	30661680	.	C	T	.	.	MAF_INRAE=25.949;MAF_USDA=10.0
NC_035089.1	30661681	.	G	A	.	.	MAF_INRAE=46.667;MAF_USDA=48.824
NC_035089.1	30661685	.	A	G	.	.	MAF_INRAE=46.667;MAF_USDA=48.824
NC_035089.1	30661740	.	A	G	.	.	MAF_INRAE=46.203;MAF_USDA=49.412
NC_035089.1	30661771	.	G	A	.	.	MAF_INRAE=46.667;MAF_USDA=48.824
NC_035089.1	30661784	.	G	T	.	.	MAF_USDA=4.167
NC_035089.1	30661786	.	C	T	.	.	MAF_INRAE=46.667;MAF_USDA=49.412
NC_035089.1	30661788	.	C	T	.	.	MAF_INRAE=22.5;MAF_USDA=17.059
NC_035089.1	30661793	.	T	C	.	.	MAF_USDA=4.918
NC_035089.1	30661882	.	A	T	.	.	MAF_INRAE=46.835;MAF_USDA=50.0
NC_035089.1	30661893	.	T	A	.	.	MAF_INRAE=46.835;MAF_USDA=43.75
NC_035089.1	30661922	.	T	G	.	.	MAF_INRAE=46.203;MAF_USDA=48.214
NC_035089.1	30661937	.	A	G	.	.	MAF_INRAE=46.203;MAF_USDA=48.824
NC_035089.1	30661948	.	T	C	.	.	MAF_INRAE=46.203;MAF_USDA=49.405
NC_035089.1	30661952	.	C	T	.	.	MAF_INRAE=45.833;MAF_USDA=49.405
NC_035089.1	30661994	.	G	A	.	.	MAF_INRAE=46.835;MAF_USDA=50.0
NC_035089.1	30662023	.	A	G	.	.	MAF_INRAE=5.263
NC_035089.1	30662055	.	T	C	.	.	MAF_INRAE=46.203;MAF_USDA=50.0
NC_035089.1	30662091	.	C	T	.	.	MAF_USDA=4.098
NC_035089.1	30662096	.	A	T	.	.	MAF_INRAE=46.203;MAF_USDA=49.412
NC_035089.1	30662106	.	T	C	.	.	MAF_INRAE=46.203;MAF_USDA=49.412
NC_035089.1	30662133	.	C	G	.	.	MAF_USDA=4.918
NC_035089.1	30662141	.	T	C	.	.	MAF_INRAE=46.203;MAF_USDA=49.412
NC_035089.1	30662151	.	T	C	.	.	MAF_INRAE=46.203;MAF_USDA=48.824
NC_035089.1	30662155	.	G	A	.	.	MAF_USDA=4.918
NC_035089.1	30662239	.	A	C	.	.	MAF_USDA=4.918
NC_035089.1	30662261	.	G	A	.	.	MAF_INRAE=8.228;MAF_USDA=7.647
NC_035089.1	30662265	.	A	G	.	.	MAF_INRAE=45.833;MAF_USDA=44.706
NC_035089.1	30662283	.	G	A	.	.	MAF_USDA=5.0
NC_035089.1	30662295	.	A	C	.	.	MAF_USDA=2.083
NC_035089.1	30662305	.	T	G	.	.	MAF_USDA=4.167
NC_035089.1	30662339	.	TAAAC	TAAAA	.	.	MAF_USDA=45.833
NC_035089.1	30662343	.	C	A	.	.	MAF_INRAE=46.203
NC_035089.1	30662348	.	G	A	.	.	MAF_INRAE=46.203;MAF_USDA=43.75
NC_035089.1	30662363	.	C	T	.	.	MAF_USDA=4.918
NC_035089.1	30662372	.	T	C	.	.	MAF_INRAE=16.667;MAF_USDA=14.118
NC_035089.1	30662514	.	G	A	.	.	MAF_USDA=47.917
NC_035089.1	30662542	.	A	G	.	.	MAF_INRAE=34.81;MAF_USDA=50.0
NC_035089.1	30662547	.	T	A	.	.	MAF_USDA=2.083
NC_035089.1	30662569	.	C	T	.	.	MAF_INRAE=5.263;MAF_USDA=2.083
NC_035089.1	30662608	.	A	C	.	.	MAF_INRAE=46.835;MAF_USDA=45.294
NC_035089.1	30662689	.	A	G	.	.	MAF_USDA=4.918
NC_035089.1	30662715	.	T	A	.	.	MAF_INRAE=46.203;MAF_USDA=48.235
NC_035089.1	30662727	.	T	A	.	.	MAF_INRAE=5.263;MAF_USDA=5.294
NC_035089.1	30662733	.	A	C	.	.	MAF_INRAE=46.203;MAF_USDA=48.235
NC_035089.1	30662753	.	G	T	.	.	MAF_USDA=1.639
NC_035089.1	30662770	.	C	A	.	.	MAF_USDA=3.279
NC_035089.1	30662791	.	T	C	.	.	MAF_INRAE=46.203;MAF_USDA=45.882
NC_035089.1	30662806	.	A	G	.	.	MAF_INRAE=46.203;MAF_USDA=42.941
NC_035089.1	30662875	.	C	T	.	.	MAF_USDA=4.098
NC_035089.1	30662907	.	T	C	.	.	MAF_INRAE=46.835;MAF_USDA=47.647
NC_035089.1	30662914	.	G	A	.	.	MAF_USDA=4.098
NC_035089.1	30662924	.	T	C	.	.	MAF_INRAE=5.063;MAF_USDA=8.333
NC_035089.1	30662971	.	G	C	.	.	MAF_INRAE=46.835;MAF_USDA=42.941
NC_035089.1	30663126	.	A	C	.	.	MAF_USDA=27.976
NC_035089.1	30663146	.	G	A	.	.	MAF_INRAE=27.215;MAF_USDA=34.524
NC_035089.1	30663147	.	C	A	.	.	MAF_INRAE=30.833;MAF_USDA=34.524
NC_035089.1	30663164	.	C	T	.	.	MAF_USDA=6.548
NC_035089.1	30663203	.	G	A	.	.	MAF_USDA=1.695
NC_035089.1	30663238	.	G	A	.	.	MAF_USDA=3.333
NC_035089.1	30663241	.	C	A	.	.	MAF_USDA=2.5
NC_035089.1	30663273	.	T	A	.	.	MAF_USDA=3.333
NC_035089.1	30663341	.	C	A	.	.	MAF_INRAE=46.203;MAF_USDA=42.353
NC_035089.1	30663382	.	T	A	.	.	MAF_INRAE=46.203;MAF_USDA=21.765
NC_035089.1	30663397	.	A	T	.	.	MAF_INRAE=5.263;MAF_USDA=12.353
NC_035089.1	30663399	.	G	T	.	.	MAF_USDA=10.0
NC_035089.1	30663400	.	G	T	.	.	MAF_USDA=1.639
NC_035089.1	30663409	.	G	C	.	.	MAF_INRAE=26.582;MAF_USDA=11.176
NC_035089.1	30663415	.	G	A	.	.	MAF_INRAE=46.203;MAF_USDA=49.412
NC_035089.1	30663430	.	G	A	.	.	MAF_INRAE=46.203;MAF_USDA=47.059
NC_035089.1	30663455	.	G	T	.	.	MAF_INRAE=20.253;MAF_USDA=14.118
NC_035089.1	30663501	.	A	T	.	.	MAF_USDA=1.639
NC_035089.1	30663514	.	T	G	.	.	MAF_INRAE=47.468;MAF_USDA=44.706
NC_035089.1	30663568	.	C	A	.	.	MAF_USDA=4.918
NC_035089.1	30663587	.	T	G	.	.	MAF_INRAE=46.203;MAF_USDA=47.647
NC_035089.1	30663588	.	C	T	.	.	MAF_INRAE=45.833;MAF_USDA=44.706
NC_035089.1	30663593	.	T	C	.	.	MAF_INRAE=46.203;MAF_USDA=45.294
NC_035089.1	30663603	.	T	C	.	.	MAF_USDA=4.918
NC_035089.1	30663611	.	C	T	.	.	MAF_USDA=2.459
NC_035089.1	30663617	.	T	C	.	.	MAF_INRAE=46.203;MAF_USDA=44.706
NC_035089.1	30663667	.	G	A	.	.	MAF_USDA=2.083
NC_035089.1	30663673	.	A	T	.	.	MAF_USDA=25.0
NC_035089.1	30663674	.	T	A	.	.	MAF_USDA=45.833
NC_035089.1	30663675	.	T	A	.	.	MAF_USDA=45.833
NC_035089.1	30663676	.	T	A	.	.	MAF_USDA=45.833
NC_035089.1	30663677	.	T	A	.	.	MAF_USDA=45.833
NC_035089.1	30663679	.	T	G	.	.	MAF_INRAE=50.0;MAF_USDA=47.917
NC_035089.1	30663681	.	T	A	.	.	MAF_INRAE=49.167;MAF_USDA=45.833
NC_035089.1	30663702	.	C	A	.	.	MAF_USDA=45.833
NC_035089.1	30663779	.	C	T	.	.	MAF_USDA=4.237
NC_035089.1	30663812	.	A	G	.	.	MAF_USDA=5.085
NC_035089.1	30663985	.	T	A	.	.	MAF_INRAE=47.468;MAF_USDA=46.429
NC_035089.1	30664104	.	G	T	.	.	MAF_INRAE=46.203;MAF_USDA=45.294
NC_035089.1	30664109	.	G	A	.	.	MAF_USDA=1.639
NC_035089.1	30664182	.	T	C	.	.	MAF_USDA=4.098
NC_035089.1	30664217	.	T	A	.	.	MAF_INRAE=5.263;MAF_USDA=5.294
NC_035089.1	30664281	.	T	C	.	.	MAF_INRAE=25.949;MAF_USDA=13.529
NC_035089.1	30664371	.	A	C	.	.	MAF_USDA=16.667
NC_035089.1	30664394	.	C	T	.	.	MAF_INRAE=46.203;MAF_USDA=45.294
NC_035089.1	30664414	.	T	A	.	.	MAF_INRAE=46.203;MAF_USDA=44.706
NC_035089.1	30664476	.	T	C	.	.	MAF_INRAE=47.468;MAF_USDA=46.471
NC_035089.1	30664491	.	C	A	.	.	MAF_INRAE=5.263;MAF_USDA=12.941
NC_035089.1	30664495	.	C	A	.	.	MAF_INRAE=47.5;MAF_USDA=46.471
NC_035089.1	30664498	.	G	T	.	.	MAF_USDA=18.75
NC_035089.1	30664514	.	AC	AA	.	.	MAF_USDA=25.0
NC_035089.1	30664516	.	C	A	.	.	MAF_INRAE=47.5
NC_035089.1	30664518	.	C	A	.	.	MAF_INRAE=47.5
NC_035089.1	30664526	.	A	C	.	.	MAF_INRAE=47.468
NC_035089.1	30664533	.	A	C	.	.	MAF_INRAE=47.368;MAF_USDA=45.882
NC_035089.1	30664652	.	C	A	.	.	MAF_USDA=5.738
NC_035089.1	30664653	.	A	G	.	.	MAF_USDA=18.75
NC_035089.1	30664664	.	T	C	.	.	MAF_INRAE=46.203;MAF_USDA=45.294
NC_035089.1	30664684	.	G	A	.	.	MAF_INRAE=47.368
NC_035089.1	30664730	.	G	T	.	.	MAF_USDA=2.459
NC_035089.1	30664738	.	A	G	.	.	MAF_USDA=2.459
NC_035089.1	30664749	.	C	T	.	.	MAF_INRAE=46.203;MAF_USDA=48.235
NC_035089.1	30664754	.	A	G	.	.	MAF_USDA=1.639
NC_035089.1	30664798	.	T	A	.	.	MAF_USDA=9.016
NC_035089.1	30664818	.	C	T	.	.	MAF_USDA=1.639
NC_035089.1	30664835	.	G	A	.	.	MAF_INRAE=26.582;MAF_USDA=13.69
NC_035089.1	30664843	.	C	A	.	.	MAF_USDA=1.667
NC_035089.1	30664877	.	C	T	.	.	MAF_INRAE=39.873;MAF_USDA=11.31
NC_035089.1	30664979	.	T	C	.	.	MAF_INRAE=46.667;MAF_USDA=50.0
NC_035089.1	30664988	.	G	C	.	.	MAF_INRAE=32.5;MAF_USDA=14.118
NC_035089.1	30664993	.	A	T	.	.	MAF_INRAE=46.667;MAF_USDA=49.412
NC_035089.1	30665001	.	C	T	.	.	MAF_INRAE=26.582;MAF_USDA=15.882
NC_035089.1	30665024	.	C	T	.	.	MAF_INRAE=5.263;MAF_USDA=15.882
NC_035089.1	30665029	.	G	A	.	.	MAF_USDA=1.639
NC_035089.1	30665052	.	C	T	.	.	MAF_USDA=47.917
NC_035089.1	30665053	.	T	A	.	.	MAF_USDA=47.917
NC_035089.1	30665097	.	C	T	.	.	MAF_USDA=1.639
NC_035089.1	30665101	.	C	T	.	.	MAF_USDA=2.459
NC_035089.1	30665111	.	C	G	.	.	MAF_INRAE=7.895;MAF_USDA=16.667
NC_035089.1	30665113	.	T	C	.	.	MAF_USDA=17.857
NC_035089.1	30665119	.	A	G	.	.	MAF_USDA=5.833
NC_035089.1	30665123	.	T	C	.	.	MAF_USDA=3.333
NC_035089.1	30665159	.	C	G	.	.	MAF_USDA=14.583
NC_035089.1	30665160	.	A	T	.	.	MAF_USDA=1.667
NC_035089.1	30665177	.	C	T	.	.	MAF_INRAE=39.241;MAF_USDA=11.905
NC_035089.1	30665193	.	G	T	.	.	MAF_INRAE=46.835;MAF_USDA=43.75
NC_035089.1	30665198	.	G	A	.	.	MAF_USDA=1.639
NC_035089.1	30665213	.	C	G	.	.	MAF_INRAE=1.667
NC_035089.1	30665231	.	G	T	.	.	MAF_USDA=4.918
NC_035089.1	30665272	.	C	T	.	.	MAF_USDA=4.918
NC_035089.1	30665310	.	C	T	.	.	MAF_USDA=5.738
NC_035089.1	30665338	.	T	C	.	.	MAF_INRAE=5.263;MAF_USDA=16.471
NC_035089.1	30665389	.	T	A	.	.	MAF_INRAE=2.5
NC_035089.1	30665419	.	C	A	.	.	MAF_INRAE=22.5;MAF_USDA=16.667
NC_035089.1	30665428	.	C	T	.	.	MAF_INRAE=5.833;MAF_USDA=10.417
NC_035089.1	30665446	.	G	A	.	.	MAF_INRAE=2.5
NC_035089.1	30665634	.	G	T	.	.	MAF_INRAE=8.333;MAF_USDA=5.294
NC_035089.1	30665679	.	C	A	.	.	MAF_INRAE=2.632;MAF_USDA=11.176
NC_035089.1	30665721	.	T	G	.	.	MAF_INRAE=2.632
NC_035089.1	30665727	.	C	T	.	.	MAF_INRAE=46.203
NC_035089.1	30665751	.	T	G	.	.	MAF_INRAE=47.468;MAF_USDA=40.588
NC_035089.1	30665768	.	C	G	.	.	MAF_INRAE=5.263;MAF_USDA=17.059
NC_035089.1	30665823	.	G	A	.	.	MAF_USDA=2.459
NC_035089.1	30665824	.	G	T	.	.	MAF_USDA=2.459
NC_035089.1	30665857	.	C	A	.	.	MAF_INRAE=25.949;MAF_USDA=21.765
NC_035089.1	30665893	.	T	C	.	.	MAF_USDA=3.279
NC_035089.1	30665897	.	T	G	.	.	MAF_USDA=5.738
NC_035089.1	30665899	.	ATTTTTTA	ATTTTTTC	.	.	MAF_USDA=20.833
NC_035089.1	30665906	.	A	C	.	.	MAF_INRAE=5.263
NC_035089.1	30665976	.	A	C	.	.	MAF_INRAE=39.241;MAF_USDA=12.941
NC_035089.1	30666001	.	T	G	.	.	MAF_USDA=2.459
NC_035089.1	30666003	.	A	G	.	.	MAF_USDA=1.639
NC_035089.1	30666027	.	A	G	.	.	MAF_INRAE=5.263;MAF_USDA=26.471
NC_035089.1	30666036	.	C	A	.	.	MAF_USDA=4.918
NC_035089.1	30666083	.	T	G	.	.	MAF_USDA=2.459
NC_035089.1	30666084	.	C	T	.	.	MAF_USDA=5.738
NC_035089.1	30666085	.	A	G	.	.	MAF_USDA=5.738
NC_035089.1	30666119	.	A	C	.	.	MAF_USDA=4.098
NC_035089.1	30666140	.	G	T	.	.	MAF_INRAE=5.263;MAF_USDA=7.377
NC_035089.1	30666161	.	G	A	.	.	MAF_USDA=2.083
NC_035089.1	30666185	.	A	C	.	.	MAF_INRAE=5.263;MAF_USDA=19.412
NC_035089.1	30666224	.	T	G	.	.	MAF_INRAE=46.203;MAF_USDA=42.353
NC_035089.1	30666311	.	A	C	.	.	MAF_USDA=4.098
NC_035089.1	30666335	.	A	T	.	.	MAF_INRAE=47.468;MAF_USDA=31.765
NC_035089.1	30666350	.	C	T	.	.	MAF_INRAE=5.263;MAF_USDA=18.824
NC_035089.1	30666417	.	C	T	.	.	MAF_USDA=1.639
NC_035089.1	30666430	.	A	C	.	.	MAF_INRAE=8.228;MAF_USDA=7.059
NC_035089.1	30666458	.	C	T	.	.	MAF_INRAE=5.263;MAF_USDA=1.639
NC_035089.1	30666477	.	C	T	.	.	MAF_USDA=1.639
NC_035089.1	30666480	.	G	A	.	.	MAF_INRAE=20.886;MAF_USDA=18.235
NC_035089.1	30666506	.	C	A	.	.	MAF_INRAE=2.5;MAF_USDA=7.647
NC_035089.1	30666533	.	A	T	.	.	MAF_USDA=1.639
NC_035089.1	30666573	.	C	T	.	.	MAF_USDA=5.0
NC_035089.1	30666582	.	G	A	.	.	MAF_USDA=1.667
NC_035089.1	30666600	.	C	T	.	.	MAF_USDA=14.286
NC_035089.1	30666739	.	C	T	.	.	MAF_USDA=5.0
NC_035089.1	30666745	.	A	G	.	.	MAF_USDA=1.205
NC_035089.1	30666793	.	G	A	.	.	MAF_USDA=2.5
NC_035089.1	30666875	.	G	A	.	.	MAF_USDA=4.545
NC_035089.1	30666928	.	T	C	.	.	MAF_USDA=5.0
NC_035089.1	30666944	.	G	A	.	.	MAF_USDA=18.293
NC_035089.1	30666951	.	G	A	.	.	MAF_USDA=41.463
NC_035089.1	30666955	.	T	C	.	.	MAF_USDA=4.268
NC_035089.1	30666973	.	C	T	.	.	MAF_USDA=1.667
NC_035089.1	30667021	.	C	G	.	.	MAF_USDA=4.167
NC_035089.1	30667026	.	T	C	.	.	MAF_USDA=4.167
NC_035089.1	30667072	.	A	G	.	.	MAF_USDA=5.0
NC_035089.1	30667087	.	G	A	.	.	MAF_USDA=1.667
NC_035089.1	30667128	.	C	T	.	.	MAF_USDA=39.024
NC_035089.1	30667171	.	G	A	.	.	MAF_USDA=5.0
NC_035089.1	30667172	.	C	A	.	.	MAF_USDA=5.0
NC_035089.1	30667174	.	G	A	.	.	MAF_USDA=5.833
NC_035089.1	30667180	.	C	A	.	.	MAF_USDA=19.512
NC_035089.1	30667186	.	C	T	.	.	MAF_USDA=5.0
NC_035089.1	30667329	.	C	T	.	.	MAF_INRAE=10.526;MAF_USDA=13.415
NC_035089.1	30667343	.	T	G	.	.	MAF_USDA=4.167
NC_035089.1	30667372	.	C	T	.	.	MAF_USDA=5.0
NC_035089.1	30667458	.	G	A	.	.	MAF_USDA=1.667
NC_035089.1	30667468	.	G	A	.	.	MAF_INRAE=5.263;MAF_USDA=12.805
NC_035089.1	30667485	.	T	C	.	.	MAF_USDA=5.0
NC_035089.1	30667529	.	T	A	.	.	MAF_USDA=4.167
NC_035089.1	30667546	.	G	T	.	.	MAF_INRAE=5.263;MAF_USDA=3.614
NC_035089.1	30667629	.	T	C	.	.	MAF_USDA=5.833
NC_035089.1	30667630	.	C	T	.	.	MAF_INRAE=5.263;MAF_USDA=3.333
NC_035089.1	30667631	.	G	A	.	.	MAF_USDA=1.667
NC_035089.1	30667634	.	T	C	.	.	MAF_USDA=5.0
NC_035089.1	30667675	.	G	A	.	.	MAF_INRAE=36.842;MAF_USDA=19.277
NC_035089.1	30667708	.	A	C	.	.	MAF_USDA=15.0
NC_035089.1	30667718	.	T	G	.	.	MAF_USDA=4.237
NC_035089.1	30667721	.	T	A	.	.	MAF_USDA=9.322
NC_035089.1	30667725	.	G	A	.	.	MAF_USDA=4.237
NC_035089.1	30667727	.	C	T	.	.	MAF_USDA=3.39
NC_035089.1	30667738	.	G	A	.	.	MAF_USDA=6.78
NC_035089.1	30667746	.	C	T	.	.	MAF_USDA=4.237
NC_035089.1	30667760	.	G	A	.	.	MAF_USDA=5.833
NC_035089.1	30667768	.	T	C	.	.	MAF_USDA=1.667
NC_035089.1	30667791	.	C	T	.	.	MAF_INRAE=5.263
NC_035089.1	30667863	.	G	A	.	.	MAF_USDA=4.167
NC_035089.1	30667866	.	C	T	.	.	MAF_USDA=3.333
NC_035089.1	30667979	.	C	G	.	.	MAF_USDA=3.333
NC_035089.1	30667993	.	A	G	.	.	MAF_INRAE=47.368;MAF_USDA=40.244
NC_035089.1	30668005	.	T	C	.	.	MAF_USDA=5.833
NC_035089.1	30668093	.	G	A	.	.	MAF_USDA=1.667
NC_035089.1	30668096	.	A	G	.	.	MAF_USDA=5.0
NC_035089.1	30668125	.	C	A	.	.	MAF_USDA=3.333
NC_035089.1	30668189	.	T	C	.	.	MAF_USDA=5.0
NC_035089.1	30668229	.	G	A	.	.	MAF_USDA=1.639
NC_035089.1	30668250	.	C	T	.	.	MAF_USDA=4.098
NC_035089.1	30668289	.	T	C	.	.	MAF_USDA=4.118
NC_035089.1	30668307	.	G	A	.	.	MAF_INRAE=10.526;MAF_USDA=13.529
NC_035089.1	30668368	.	A	G	.	.	MAF_USDA=10.0
NC_035089.1	30668373	.	G	A	.	.	MAF_USDA=2.459
NC_035089.1	30668429	.	C	T	.	.	MAF_USDA=1.639
NC_035089.1	30668496	.	G	A	.	.	MAF_USDA=5.738
NC_035089.1	30668549	.	C	G	.	.	MAF_USDA=4.918
NC_035089.1	30668562	.	C	A	.	.	MAF_USDA=10.588
NC_035089.1	30668617	.	T	C	.	.	MAF_USDA=3.279
NC_035089.1	30668634	.	A	T	.	.	MAF_USDA=4.918
NC_035089.1	30668638	.	C	G	.	.	MAF_INRAE=43.038;MAF_USDA=47.059
NC_035089.1	30668642	.	A	G	.	.	MAF_USDA=3.279
NC_035089.1	30668671	.	C	T	.	.	MAF_INRAE=24.684;MAF_USDA=18.824
NC_035089.1	30668672	.	G	A	.	.	MAF_USDA=4.918
NC_035089.1	30668744	.	C	A	.	.	MAF_USDA=4.918
NC_035089.1	30668762	.	A	T	.	.	MAF_USDA=5.738
NC_035089.1	30668930	.	G	T	.	.	MAF_USDA=5.085
NC_035089.1	30668964	.	C	T	.	.	MAF_INRAE=19.167;MAF_USDA=16.071
NC_035089.1	30668980	.	G	A	.	.	MAF_USDA=2.5
NC_035089.1	30668983	.	T	A	.	.	MAF_INRAE=29.747;MAF_USDA=16.667
NC_035089.1	30669014	.	G	T	.	.	MAF_USDA=2.459
NC_035089.1	30669022	.	T	C	.	.	MAF_USDA=3.279
NC_035089.1	30669051	.	G	T	.	.	MAF_USDA=4.918
NC_035089.1	30669084	.	T	A	.	.	MAF_INRAE=47.368;MAF_USDA=13.529
NC_035089.1	30669113	.	A	G	.	.	MAF_USDA=4.167
NC_035089.1	30669147	.	T	C	.	.	MAF_USDA=5.0
NC_035089.1	30669204	.	C	G	.	.	MAF_USDA=5.738
NC_035089.1	30669227	.	G	A	.	.	MAF_USDA=5.738
NC_035089.1	30669231	.	T	C	.	.	MAF_USDA=5.738
NC_035089.1	30669296	.	T	A	.	.	MAF_INRAE=10.526;MAF_USDA=15.882
NC_035089.1	30669336	.	A	G	.	.	MAF_INRAE=5.263;MAF_USDA=14.706
NC_035089.1	30669463	.	T	C	.	.	MAF_USDA=5.738
NC_035089.1	30669500	.	C	T	.	.	MAF_INRAE=10.526;MAF_USDA=11.176
NC_035089.1	30669505	.	G	T	.	.	MAF_USDA=1.639
NC_035089.1	30669597	.	A	G	.	.	MAF_USDA=5.738
NC_035089.1	30669605	.	C	T	.	.	MAF_USDA=10.588
NC_035089.1	30669646	.	G	C	.	.	MAF_USDA=5.738
NC_035089.1	30669668	.	T	C	.	.	MAF_INRAE=5.263;MAF_USDA=10.588
NC_035089.1	30669693	.	T	A	.	.	MAF_INRAE=41.772;MAF_USDA=11.176
NC_035089.1	30669766	.	T	A	.	.	MAF_USDA=5.738
NC_035089.1	30669793	.	G	T	.	.	MAF_INRAE=5.263;MAF_USDA=17.059
NC_035089.1	30669831	.	A	C	.	.	MAF_USDA=6.557
NC_035089.1	30669838	.	T	C	.	.	MAF_INRAE=5.696;MAF_USDA=8.333
NC_035089.1	30669894	.	T	C	.	.	MAF_INRAE=46.203;MAF_USDA=40.0
NC_035089.1	30669896	.	C	T	.	.	MAF_USDA=3.279
NC_035089.1	30669920	.	C	A	.	.	MAF_USDA=1.639
NC_035089.1	30669945	.	T	C	.	.	MAF_USDA=3.279
NC_035089.1	30669990	.	A	G	.	.	MAF_INRAE=5.263;MAF_USDA=11.765
NC_035089.1	30670158	.	T	C	.	.	MAF_INRAE=5.696;MAF_USDA=5.882
NC_035089.1	30670253	.	A	C	.	.	MAF_USDA=2.083
NC_035089.1	30670263	.	T	C	.	.	MAF_INRAE=13.333;MAF_USDA=4.098
NC_035089.1	30670301	.	G	A	.	.	MAF_USDA=2.083
NC_035089.1	30670387	.	C	T	.	.	MAF_INRAE=5.263;MAF_USDA=1.667
NC_035089.1	30670449	.	G	A	.	.	MAF_INRAE=5.263;MAF_USDA=12.353
NC_035089.1	30670464	.	T	G	.	.	MAF_USDA=1.639
NC_035089.1	30670532	.	A	G	.	.	MAF_USDA=2.459
NC_035089.1	30670563	.	G	A	.	.	MAF_USDA=3.279
NC_035089.1	30670699	.	C	A	.	.	MAF_USDA=8.333
NC_035089.1	30670719	.	G	A	.	.	MAF_USDA=18.75
NC_035089.1	30670772	.	T	A	.	.	MAF_USDA=2.459
NC_035089.1	30670778	.	A	T	.	.	MAF_USDA=1.176
NC_035089.1	30670793	.	C	T	.	.	MAF_USDA=14.118
NC_035089.1	30670870	.	C	T	.	.	MAF_INRAE=13.924;MAF_USDA=4.118
NC_035089.1	30670905	.	A	T	.	.	MAF_USDA=2.083
NC_035089.1	30670908	.	C	T	.	.	MAF_USDA=8.824
NC_035089.1	30671009	.	C	T	.	.	MAF_USDA=3.279
NC_035089.1	30671062	.	G	C	.	.	MAF_INRAE=5.696;MAF_USDA=10.417
NC_035089.1	30671119	.	T	C	.	.	MAF_INRAE=5.263;MAF_USDA=12.941
NC_035089.1	30671207	.	G	T	.	.	MAF_USDA=3.279
NC_035089.1	30671285	.	C	T	.	.	MAF_USDA=4.918
NC_035089.1	30671373	.	C	T	.	.	MAF_USDA=8.333
NC_035089.1	30671423	.	G	T	.	.	MAF_INRAE=14.167;MAF_USDA=4.918
NC_035089.1	30671481	.	A	G	.	.	MAF_USDA=1.639
NC_035089.1	30671513	.	T	A	.	.	MAF_INRAE=5.696;MAF_USDA=8.333
NC_035089.1	30671580	.	T	C	.	.	MAF_INRAE=26.582;MAF_USDA=16.667
NC_035089.1	30671682	.	T	G	.	.	MAF_USDA=3.279
NC_035089.1	30671686	.	C	G	.	.	MAF_USDA=1.639
NC_035089.1	30671725	.	T	A	.	.	MAF_INRAE=46.203;MAF_USDA=48.235
NC_035089.1	30671762	.	G	C	.	.	MAF_USDA=5.738
NC_035089.1	30671917	.	T	G	.	.	MAF_USDA=1.639
NC_035089.1	30672107	.	C	A	.	.	MAF_USDA=3.279
NC_035089.1	30672198	.	G	T	.	.	MAF_USDA=1.639
NC_035089.1	30672252	.	G	T	.	.	MAF_USDA=18.852
NC_035089.1	30672273	.	A	G	.	.	MAF_INRAE=46.203;MAF_USDA=40.588
NC_035089.1	30672297	.	C	T	.	.	MAF_USDA=1.639
NC_035089.1	30672356	.	T	G	.	.	MAF_USDA=3.279
NC_035089.1	30672437	.	T	C	.	.	MAF_USDA=2.459
NC_035089.1	30672462	.	G	A	.	.	MAF_USDA=2.459
NC_035089.1	30672475	.	C	A	.	.	MAF_USDA=3.279
NC_035089.1	30672512	.	A	G	.	.	MAF_INRAE=5.263;MAF_USDA=9.836
NC_035089.1	30672537	.	A	C	.	.	MAF_USDA=1.639
NC_035089.1	30672540	.	C	T	.	.	MAF_USDA=4.098
NC_035089.1	30672609	.	T	C	.	.	MAF_USDA=1.639
NC_035089.1	30672655	.	T	G	.	.	MAF_INRAE=8.228;MAF_USDA=5.294
NC_035089.1	30672743	.	G	A	.	.	MAF_USDA=7.059
NC_035089.1	30672784	.	A	G	.	.	MAF_USDA=2.459
NC_035089.1	30672864	.	C	A	.	.	MAF_USDA=1.639
NC_035089.1	30672915	.	T	G	.	.	MAF_USDA=1.639
NC_035089.1	30673010	.	C	T	.	.	MAF_USDA=3.279
NC_035089.1	30673089	.	A	G	.	.	MAF_USDA=5.738
NC_035089.1	30673101	.	G	C	.	.	MAF_USDA=1.639
NC_035089.1	30673125	.	C	A	.	.	MAF_INRAE=26.582;MAF_USDA=14.706
NC_035089.1	30673149	.	T	G	.	.	MAF_USDA=1.639
NC_035089.1	30673192	.	T	A	.	.	MAF_INRAE=13.333;MAF_USDA=4.918
NC_035089.1	30673320	.	G	A	.	.	MAF_INRAE=5.263;MAF_USDA=19.412
NC_035089.1	30673373	.	G	C	.	.	MAF_USDA=4.098
NC_035089.1	30673391	.	T	G	.	.	MAF_USDA=1.639
NC_035089.1	30673478	.	A	T	.	.	MAF_INRAE=48.101;MAF_USDA=31.765
NC_035089.1	30673532	.	C	T	.	.	MAF_USDA=4.098
NC_035089.1	30673539	.	G	A	.	.	MAF_INRAE=5.696;MAF_USDA=8.333
NC_035089.1	30673553	.	T	A	.	.	MAF_INRAE=39.241;MAF_USDA=11.765
NC_035089.1	30673573	.	A	C	.	.	MAF_INRAE=25.949;MAF_USDA=10.0
NC_035089.1	30673628	.	A	G	.	.	MAF_USDA=18.75
NC_035089.1	30673791	.	A	G	.	.	MAF_INRAE=8.333;MAF_USDA=4.706
NC_035089.1	30673911	.	A	G	.	.	MAF_INRAE=8.333;MAF_USDA=5.294
NC_035089.1	30673914	.	A	C	.	.	MAF_USDA=3.279
NC_035089.1	30673944	.	A	T	.	.	MAF_USDA=1.639
NC_035089.1	30674012	.	C	A	.	.	MAF_INRAE=6.962;MAF_USDA=8.824
NC_035089.1	30674015	.	C	A	.	.	MAF_USDA=4.098
NC_035089.1	30674016	.	C	A	.	.	MAF_USDA=4.098
NC_035089.1	30674032	.	C	T	.	.	MAF_USDA=18.75
NC_035089.1	30674252	.	G	A	.	.	MAF_INRAE=46.203;MAF_USDA=41.765
NC_035089.1	30674270	.	A	G	.	.	MAF_USDA=2.459
NC_035089.1	30674278	.	G	A	.	.	MAF_INRAE=5.263;MAF_USDA=19.672
NC_035089.1	30674279	.	A	G	.	.	MAF_INRAE=39.873;MAF_USDA=4.918
NC_035089.1	30674282	.	C	A	.	.	MAF_USDA=1.639
NC_035089.1	30674340	.	T	G	.	.	MAF_USDA=2.459
NC_035089.1	30674348	.	T	G	.	.	MAF_USDA=2.459
NC_035089.1	30674438	.	C	T	.	.	MAF_INRAE=5.263;MAF_USDA=14.754
NC_035089.1	30674516	.	G	T	.	.	MAF_INRAE=27.215;MAF_USDA=42.941
NC_035089.1	30674574	.	C	T	.	.	MAF_INRAE=5.263;MAF_USDA=20.0
NC_035089.1	30674728	.	A	C	.	.	MAF_INRAE=26.582;MAF_USDA=13.529
NC_035089.1	30674750	.	G	T	.	.	MAF_USDA=1.639
NC_035089.1	30674751	.	C	T	.	.	MAF_USDA=1.639
NC_035089.1	30674976	.	A	C	.	.	MAF_USDA=1.639
NC_035089.1	30674998	.	T	G	.	.	MAF_INRAE=46.835;MAF_USDA=41.765
NC_035089.1	30675124	.	G	T	.	.	MAF_INRAE=13.333;MAF_USDA=4.918
NC_035089.1	30675159	.	C	T	.	.	MAF_USDA=3.279
NC_035089.1	30675216	.	C	T	.	.	MAF_USDA=1.639
NC_035089.1	30675294	.	G	T	.	.	MAF_INRAE=5.263
NC_035089.1	30675310	.	G	T	.	.	MAF_INRAE=5.263;MAF_USDA=15.574
NC_035089.1	30675326	.	G	T	.	.	MAF_INRAE=5.263;MAF_USDA=14.754
NC_035089.1	30675396	.	A	G	.	.	MAF_USDA=11.475
NC_035089.1	30675431	.	C	T	.	.	MAF_INRAE=10.526;MAF_USDA=18.75
NC_035089.1	30675438	.	C	T	.	.	MAF_INRAE=10.526;MAF_USDA=14.583
NC_035089.1	30675466	.	T	A	.	.	MAF_USDA=3.279
NC_035089.1	30675487	.	T	G	.	.	MAF_USDA=3.279
NC_035089.1	30675506	.	G	T	.	.	MAF_USDA=21.311
NC_035089.1	30675508	.	C	T	.	.	MAF_USDA=2.459
NC_035089.1	30675568	.	G	T	.	.	MAF_INRAE=26.316;MAF_USDA=7.647
NC_035089.1	30675790	.	A	C	.	.	MAF_INRAE=46.203;MAF_USDA=41.176
NC_035089.1	30675795	.	G	A	.	.	MAF_USDA=4.918
NC_035089.1	30675922	.	T	C	.	.	MAF_INRAE=39.873;MAF_USDA=11.765
NC_035089.1	30675959	.	C	T	.	.	MAF_INRAE=25.949;MAF_USDA=14.118
NC_035089.1	30675964	.	T	A	.	.	MAF_INRAE=25.949;MAF_USDA=13.529
NC_035089.1	30675981	.	A	G	.	.	MAF_USDA=2.459
NC_035089.1	30676009	.	C	A	.	.	MAF_INRAE=26.582;MAF_USDA=12.941
NC_035089.1	30676116	.	TAAAAAAAT	TAAAAAAAA	.	.	MAF_USDA=16.667
NC_035089.1	30676126	.	T	A	.	.	MAF_USDA=20.833
NC_035089.1	30676128	.	T	A	.	.	MAF_USDA=20.833
NC_035089.1	30676130	.	T	A	.	.	MAF_USDA=20.833
NC_035089.1	30676132	.	T	A	.	.	MAF_USDA=18.75
NC_035089.1	30676134	.	T	A	.	.	MAF_USDA=18.75
NC_035089.1	30676137	.	C	A	.	.	MAF_USDA=16.667
NC_035089.1	30676203	.	C	G	.	.	MAF_USDA=1.639
NC_035089.1	30676209	.	A	G	.	.	MAF_INRAE=26.582;MAF_USDA=11.176
NC_035089.1	30676215	.	A	T	.	.	MAF_USDA=4.098
NC_035089.1	30676249	.	T	C	.	.	MAF_INRAE=5.263;MAF_USDA=18.824
NC_035089.1	30676526	.	G	A	.	.	MAF_INRAE=10.759;MAF_USDA=7.377
NC_035089.1	30676640	.	G	A	.	.	MAF_USDA=3.279
NC_035089.1	30676686	.	G	T	.	.	MAF_INRAE=8.228;MAF_USDA=7.647
NC_035089.1	30676694	.	T	A	.	.	MAF_USDA=1.639
NC_035089.1	30676810	.	G	A	.	.	MAF_USDA=9.016
NC_035089.1	30676831	.	C	T	.	.	MAF_INRAE=5.263;MAF_USDA=20.588
NC_035089.1	30676861	.	G	A	.	.	MAF_USDA=2.353
NC_035089.1	30676926	.	C	T	.	.	MAF_INRAE=27.215;MAF_USDA=13.529
NC_035089.1	30676986	.	G	A	.	.	MAF_USDA=1.639
NC_035089.1	30677014	.	G	A	.	.	MAF_USDA=1.639
NC_035089.1	30677122	.	A	G	.	.	MAF_INRAE=25.316;MAF_USDA=16.471
NC_035089.1	30677190	.	T	G	.	.	MAF_INRAE=46.203;MAF_USDA=41.765
NC_035089.1	30677212	.	A	G	.	.	MAF_INRAE=46.203;MAF_USDA=41.765
NC_035089.1	30677326	.	C	T	.	.	MAF_INRAE=19.62;MAF_USDA=13.529
NC_035089.1	30677355	.	C	T	.	.	MAF_USDA=2.459
NC_035089.1	30677359	.	C	T	.	.	MAF_USDA=1.639
NC_035089.1	30677380	.	G	A	.	.	MAF_USDA=1.639
NC_035089.1	30677400	.	G	A	.	.	MAF_USDA=4.918
NC_035089.1	30677412	.	C	T	.	.	MAF_INRAE=7.595;MAF_USDA=7.059
NC_035089.1	30677450	.	G	T	.	.	MAF_INRAE=5.263;MAF_USDA=19.412
NC_035089.1	30677676	.	G	C	.	.	MAF_USDA=5.738
NC_035089.1	30677704	.	G	T	.	.	MAF_INRAE=5.263;MAF_USDA=20.0
NC_035089.1	30677727	.	G	T	.	.	MAF_USDA=1.639
NC_035089.1	30677750	.	A	G	.	.	MAF_USDA=6.557
NC_035089.1	30677793	.	G	A	.	.	MAF_USDA=3.279
NC_035089.1	30677797	.	G	A	.	.	MAF_INRAE=5.696;MAF_USDA=8.333
NC_035089.1	30677802	.	G	T	.	.	MAF_USDA=1.639
NC_035089.1	30677805	.	G	T	.	.	MAF_INRAE=5.263;MAF_USDA=4.918
NC_035089.1	30677830	.	G	A	.	.	MAF_USDA=1.639
NC_035089.1	30677893	.	G	A	.	.	MAF_USDA=6.557
NC_035089.1	30677898	.	T	A	.	.	MAF_USDA=6.557
NC_035089.1	30677916	.	T	G	.	.	MAF_USDA=3.279
NC_035089.1	30677925	.	G	A	.	.	MAF_USDA=1.639
NC_035089.1	30677943	.	T	A	.	.	MAF_INRAE=46.835;MAF_USDA=42.353
NC_035089.1	30678005	.	G	T	.	.	MAF_INRAE=25.949;MAF_USDA=12.353
NC_035089.1	30678051	.	G	T	.	.	MAF_USDA=4.918
NC_035089.1	30678112	.	A	T	.	.	MAF_INRAE=26.582;MAF_USDA=12.941
NC_035089.1	30678134	.	C	T	.	.	MAF_USDA=2.353
NC_035089.1	30678221	.	A	C	.	.	MAF_USDA=1.639
NC_035089.1	30678264	.	G	T	.	.	MAF_USDA=8.197
NC_035089.1	30678269	.	C	T	.	.	MAF_USDA=1.639
NC_035089.1	30678288	.	A	C	.	.	MAF_INRAE=46.203;MAF_USDA=40.0
NC_035089.1	30678575	.	C	G	.	.	MAF_INRAE=46.203;MAF_USDA=41.765
NC_035089.1	30678622	.	T	A	.	.	MAF_USDA=1.639
NC_035089.1	30678652	.	T	G	.	.	MAF_INRAE=26.582;MAF_USDA=13.529
NC_035089.1	30678668	.	G	A	.	.	MAF_INRAE=46.203;MAF_USDA=40.588
NC_035089.1	30678676	.	C	A	.	.	MAF_USDA=2.459
NC_035089.1	30678678	.	G	A	.	.	MAF_INRAE=26.582;MAF_USDA=14.118
NC_035089.1	30678736	.	A	T	.	.	MAF_INRAE=25.949;MAF_USDA=13.529
NC_035089.1	30678877	.	C	A	.	.	MAF_USDA=1.639
NC_035089.1	30678959	.	G	T	.	.	MAF_USDA=1.639
NC_035089.1	30678965	.	A	T	.	.	MAF_USDA=1.639
NC_035089.1	30679120	.	G	A	.	.	MAF_USDA=18.75
NC_035089.1	30679144	.	C	T	.	.	MAF_USDA=2.459
NC_035089.1	30679498	.	T	G	.	.	MAF_USDA=4.918
NC_035089.1	30679501	.	G	T	.	.	MAF_USDA=1.639
NC_035089.1	30679579	.	A	G	.	.	MAF_USDA=3.279
NC_035089.1	30679703	.	T	A	.	.	MAF_INRAE=26.582;MAF_USDA=11.765
NC_035089.1	30679714	.	T	A	.	.	MAF_INRAE=2.5;MAF_USDA=8.333
NC_035089.1	30679731	.	C	T	.	.	MAF_INRAE=27.215;MAF_USDA=11.765
NC_035089.1	30679768	.	T	C	.	.	MAF_USDA=1.639
NC_035089.1	30679781	.	A	T	.	.	MAF_INRAE=46.203;MAF_USDA=41.765
NC_035089.1	30679802	.	C	A	.	.	MAF_INRAE=5.696;MAF_USDA=10.417
NC_035089.1	30679841	.	C	G	.	.	MAF_INRAE=14.167;MAF_USDA=5.738
NC_035089.1	30679851	.	A	C	.	.	MAF_INRAE=26.582;MAF_USDA=13.529
NC_035089.1	30679916	.	G	A	.	.	MAF_INRAE=45.833;MAF_USDA=34.426
NC_035089.1	30679927	.	A	G	.	.	MAF_USDA=3.279
NC_035089.1	30679955	.	G	A	.	.	MAF_INRAE=26.582;MAF_USDA=7.377
NC_035089.1	30679964	.	G	T	.	.	MAF_INRAE=46.203;MAF_USDA=38.824
NC_035089.1	30680061	.	A	G	.	.	MAF_USDA=1.639
NC_035089.1	30680101	.	G	A	.	.	MAF_INRAE=14.167;MAF_USDA=4.098
NC_035089.1	30680108	.	C	A	.	.	MAF_USDA=3.279
NC_035089.1	30680147	.	C	T	.	.	MAF_INRAE=25.949;MAF_USDA=16.471
NC_035089.1	30680148	.	T	A	.	.	MAF_INRAE=22.5;MAF_USDA=17.059
NC_035089.1	30680208	.	G	C	.	.	MAF_USDA=1.639
NC_035089.1	30680491	.	C	T	.	.	MAF_INRAE=5.263;MAF_USDA=18.75
NC_035089.1	30680525	.	C	A	.	.	MAF_USDA=1.639
NC_035089.1	30680695	.	G	A	.	.	MAF_INRAE=15.0;MAF_USDA=4.918
NC_035089.1	30680709	.	G	A	.	.	MAF_USDA=1.639
NC_035089.1	30680735	.	G	T	.	.	MAF_USDA=3.279
NC_035089.1	30680825	.	C	A	.	.	MAF_INRAE=8.333;MAF_USDA=5.294
NC_035089.1	30680846	.	C	T	.	.	MAF_USDA=3.279
NC_035089.1	30680898	.	C	T	.	.	MAF_INRAE=25.949;MAF_USDA=12.941
NC_035089.1	30680979	.	A	T	.	.	MAF_INRAE=25.949;MAF_USDA=22.353
NC_035089.1	30680987	.	G	A	.	.	MAF_USDA=1.639
NC_035089.1	30680992	.	A	G	.	.	MAF_USDA=1.639
NC_035089.1	30681107	.	G	C	.	.	MAF_USDA=7.377
NC_035089.1	30681113	.	C	T	.	.	MAF_INRAE=13.333;MAF_USDA=4.918
NC_035089.1	30681145	.	T	G	.	.	MAF_USDA=4.098
NC_035089.1	30681166	.	T	G	.	.	MAF_INRAE=5.063;MAF_USDA=8.333
NC_035089.1	30681191	.	T	C	.	.	MAF_INRAE=20.253;MAF_USDA=12.941
NC_035089.1	30681192	.	C	T	.	.	MAF_INRAE=16.667;MAF_USDA=12.941
NC_035089.1	30681205	.	A	C	.	.	MAF_USDA=1.639
NC_035089.1	30681210	.	A	G	.	.	MAF_USDA=4.167
NC_035089.1	30681215	.	A	C	.	.	MAF_INRAE=26.582;MAF_USDA=12.353
NC_035089.1	30681220	.	G	T	.	.	MAF_USDA=7.059
NC_035089.1	30681251	.	A	G	.	.	MAF_USDA=5.738
NC_035089.1	30681313	.	C	T	.	.	MAF_INRAE=5.263;MAF_USDA=22.353
NC_035089.1	30681406	.	T	G	.	.	MAF_USDA=5.738
NC_035089.1	30681495	.	G	T	.	.	MAF_INRAE=26.582;MAF_USDA=12.353
NC_035089.1	30681499	.	T	A	.	.	MAF_USDA=18.75
NC_035089.1	30681500	.	T	C	.	.	MAF_USDA=18.75
NC_035089.1	30681503	.	T	A	.	.	MAF_USDA=18.75
NC_035089.1	30681614	.	A	G	.	.	MAF_INRAE=46.835;MAF_USDA=37.059
NC_035089.1	30681632	.	T	G	.	.	MAF_USDA=6.557
NC_035089.1	30681642	.	C	T	.	.	MAF_INRAE=5.263;MAF_USDA=20.588
NC_035089.1	30681974	.	C	T	.	.	MAF_USDA=2.353
NC_035089.1	30681980	.	G	A	.	.	MAF_USDA=2.459
NC_035089.1	30682012	.	A	C	.	.	MAF_USDA=1.639
NC_035089.1	30682023	.	ATTTTTA	ATTTTTT	.	.	MAF_USDA=20.833
NC_035089.1	30682029	.	A	T	.	.	MAF_INRAE=22.5
NC_035089.1	30682033	.	C	A	.	.	MAF_USDA=3.529
NC_035089.1	30682038	.	A	T	.	.	MAF_USDA=2.353
NC_035089.1	30682045	.	T	C	.	.	MAF_INRAE=31.667;MAF_USDA=12.941
NC_035089.1	30682155	.	C	A	.	.	MAF_USDA=3.279
NC_035089.1	30682392	.	G	A	.	.	MAF_USDA=5.738
NC_035089.1	30682412	.	T	C	.	.	MAF_INRAE=46.203;MAF_USDA=37.647
NC_035089.1	30682460	.	C	G	.	.	MAF_USDA=8.197
NC_035089.1	30682499	.	C	T	.	.	MAF_INRAE=26.582;MAF_USDA=10.0
NC_035089.1	30682511	.	G	C	.	.	MAF_USDA=1.639
NC_035089.1	30682550	.	G	A	.	.	MAF_INRAE=6.962;MAF_USDA=28.235
NC_035089.1	30682651	.	T	C	.	.	MAF_INRAE=46.203;MAF_USDA=38.235
NC_035089.1	30682688	.	C	G	.	.	MAF_USDA=2.459
NC_035089.1	30682860	.	C	T	.	.	MAF_USDA=5.738
NC_035089.1	30682979	.	G	A	.	.	MAF_USDA=2.459
NC_035089.1	30683002	.	T	C	.	.	MAF_INRAE=26.582;MAF_USDA=12.941
NC_035089.1	30683015	.	A	C	.	.	MAF_USDA=14.583
NC_035089.1	30683412	.	G	A	.	.	MAF_INRAE=46.835;MAF_USDA=39.412
NC_035089.1	30683414	.	A	G	.	.	MAF_INRAE=8.333;MAF_USDA=25.294
NC_035089.1	30683426	.	A	C	.	.	MAF_INRAE=14.167;MAF_USDA=4.098
NC_035089.1	30683452	.	A	T	.	.	MAF_INRAE=20.253;MAF_USDA=13.529
NC_035089.1	30683509	.	C	T	.	.	MAF_INRAE=39.873;MAF_USDA=11.176
NC_035089.1	30683566	.	C	T	.	.	MAF_USDA=1.639
NC_035089.1	30683567	.	A	G	.	.	MAF_USDA=3.279
NC_035089.1	30683580	.	C	G	.	.	MAF_USDA=14.583
NC_035089.1	30683679	.	C	T	.	.	MAF_USDA=1.639
NC_035089.1	30683693	.	G	A	.	.	MAF_INRAE=27.215;MAF_USDA=46.471
NC_035089.1	30683741	.	G	T	.	.	MAF_INRAE=20.253;MAF_USDA=17.059
NC_035089.1	30683848	.	A	G	.	.	MAF_USDA=2.459
NC_035089.1	30683866	.	C	T	.	.	MAF_USDA=2.083
NC_035089.1	30683876	.	G	T	.	.	MAF_USDA=4.167
NC_035089.1	30683877	.	G	T	.	.	MAF_USDA=4.167
NC_035089.1	30683919	.	T	G	.	.	MAF_USDA=2.459
NC_035089.1	30683980	.	G	A	.	.	MAF_INRAE=3.797
NC_035089.1	30683981	.	G	T	.	.	MAF_INRAE=3.333
NC_035089.1	30683982	.	C	T	.	.	MAF_INRAE=3.333
NC_035089.1	30683992	.	A	G	.	.	MAF_INRAE=20.253;MAF_USDA=11.765
NC_035089.1	30684005	.	C	T	.	.	MAF_USDA=2.459
NC_035089.1	30684132	.	G	A	.	.	MAF_USDA=1.639
NC_035089.1	30684265	.	A	G	.	.	MAF_USDA=19.672
NC_035089.1	30684301	.	G	A	.	.	MAF_USDA=8.197
NC_035089.1	30684346	.	T	A	.	.	MAF_USDA=8.333
NC_035089.1	30684359	.	T	A	.	.	MAF_USDA=1.639
NC_035089.1	30684360	.	G	T	.	.	MAF_USDA=3.279
NC_035089.1	30684389	.	C	T	.	.	MAF_INRAE=6.962;MAF_USDA=27.647
NC_035089.1	30684452	.	G	T	.	.	MAF_USDA=8.197
NC_035089.1	30684473	.	C	T	.	.	MAF_INRAE=20.253;MAF_USDA=14.118
NC_035089.1	30684523	.	T	C	.	.	MAF_INRAE=26.582;MAF_USDA=12.941
NC_035089.1	30684568	.	C	T	.	.	MAF_USDA=1.639
NC_035089.1	30684786	.	G	T	.	.	MAF_INRAE=6.962;MAF_USDA=27.647
NC_035089.1	30684832	.	T	C	.	.	MAF_INRAE=6.962;MAF_USDA=20.588
NC_035089.1	30685081	.	G	A	.	.	MAF_USDA=6.557
NC_035089.1	30685120	.	C	G	.	.	MAF_USDA=5.738
NC_035089.1	30685121	.	G	A	.	.	MAF_INRAE=6.962;MAF_USDA=27.647
NC_035089.1	30685122	.	T	C	.	.	MAF_INRAE=46.667;MAF_USDA=36.471
NC_035089.1	30685123	.	C	A	.	.	MAF_USDA=6.557
NC_035089.1	30685199	.	C	T	.	.	MAF_USDA=7.377
NC_035089.1	30685264	.	G	A	.	.	MAF_USDA=2.459
NC_035089.1	30685500	.	T	G	.	.	MAF_USDA=1.639
NC_035089.1	30685516	.	A	G	.	.	MAF_USDA=1.639
NC_035089.1	30685553	.	T	C	.	.	MAF_USDA=2.459
NC_035089.1	30685623	.	A	G	.	.	MAF_INRAE=6.962;MAF_USDA=27.059
NC_035089.1	30685628	.	C	T	.	.	MAF_INRAE=14.167;MAF_USDA=4.098
NC_035089.1	30685631	.	A	G	.	.	MAF_INRAE=39.873;MAF_USDA=10.588
NC_035089.1	30685663	.	A	T	.	.	MAF_USDA=1.667
NC_035089.1	30685703	.	C	A	.	.	MAF_INRAE=6.962;MAF_USDA=20.588
NC_035089.1	30685710	.	C	T	.	.	MAF_USDA=8.197
NC_035089.1	30685721	.	T	A	.	.	MAF_INRAE=14.167;MAF_USDA=3.279
NC_035089.1	30685756	.	C	G	.	.	MAF_INRAE=9.167;MAF_USDA=1.639
NC_035089.1	30685833	.	G	A	.	.	MAF_INRAE=25.949;MAF_USDA=12.651
NC_035089.1	30685891	.	G	T	.	.	MAF_INRAE=6.962;MAF_USDA=28.824
NC_035089.1	30685995	.	T	C	.	.	MAF_USDA=5.738
NC_035089.1	30686012	.	C	T	.	.	MAF_USDA=1.639
NC_035089.1	30686042	.	A	T	.	.	MAF_INRAE=18.987;MAF_USDA=8.824
NC_035089.1	30686074	.	C	T	.	.	MAF_USDA=1.639
NC_035089.1	30686120	.	A	G	.	.	MAF_INRAE=26.582;MAF_USDA=13.529
NC_035089.1	30686175	.	T	A	.	.	MAF_USDA=3.279
NC_035089.1	30686609	.	G	A	.	.	MAF_INRAE=26.582;MAF_USDA=18.75
NC_035089.1	30686611	.	A	T	.	.	MAF_USDA=8.197
NC_035089.1	30686612	.	T	A	.	.	MAF_USDA=2.459
NC_035089.1	30686764	.	T	G	.	.	MAF_INRAE=6.962;MAF_USDA=28.824
NC_035089.1	30686793	.	A	G	.	.	MAF_INRAE=46.835;MAF_USDA=36.471
NC_035089.1	30686843	.	T	A	.	.	MAF_INRAE=36.709
NC_035089.1	30686854	.	C	A	.	.	MAF_INRAE=19.62;MAF_USDA=14.706
NC_035089.1	30686857	.	T	G	.	.	MAF_USDA=1.639
NC_035089.1	30687167	.	A	C	.	.	MAF_USDA=1.639
NC_035089.1	30687193	.	C	T	.	.	MAF_USDA=5.738
NC_035089.1	30687222	.	A	G	.	.	MAF_USDA=6.557
NC_035089.1	30687223	.	A	G	.	.	MAF_USDA=3.279
NC_035089.1	30687259	.	G	A	.	.	MAF_INRAE=20.253;MAF_USDA=14.118
NC_035089.1	30687302	.	G	A	.	.	MAF_INRAE=46.835;MAF_USDA=37.059
NC_035089.1	30687335	.	T	G	.	.	MAF_INRAE=20.253;MAF_USDA=11.905
NC_035089.1	30687336	.	C	A	.	.	MAF_USDA=3.333
NC_035089.1	30687378	.	T	A	.	.	MAF_INRAE=39.873;MAF_USDA=13.095
NC_035089.1	30687379	.	A	T	.	.	MAF_INRAE=27.848;MAF_USDA=26.19
NC_035089.1	30687462	.	G	T	.	.	MAF_USDA=3.279
NC_035089.1	30687595	.	C	T	.	.	MAF_INRAE=20.253;MAF_USDA=12.941
NC_035089.1	30687865	.	G	T	.	.	MAF_USDA=6.667
NC_035089.1	30687873	.	T	C	.	.	MAF_USDA=5.833
NC_035089.1	30687901	.	C	A	.	.	MAF_USDA=6.557
NC_035089.1	30687953	.	T	G	.	.	MAF_INRAE=15.833;MAF_USDA=12.353
NC_035089.1	30688100	.	A	G	.	.	MAF_INRAE=25.949;MAF_USDA=11.765
NC_035089.1	30688190	.	T	A	.	.	MAF_INRAE=6.962;MAF_USDA=25.882
NC_035089.1	30688303	.	C	A	.	.	MAF_INRAE=20.253;MAF_USDA=13.095
NC_035089.1	30688305	.	A	T	.	.	MAF_USDA=1.667
NC_035089.1	30688341	.	C	T	.	.	MAF_INRAE=27.215;MAF_USDA=42.353
NC_035089.1	30688416	.	T	G	.	.	MAF_USDA=4.918
NC_035089.1	30688538	.	C	G	.	.	MAF_USDA=3.279
NC_035089.1	30688555	.	T	G	.	.	MAF_INRAE=46.835;MAF_USDA=37.059
NC_035089.1	30688558	.	A	G	.	.	MAF_INRAE=46.667;MAF_USDA=37.059
NC_035089.1	30688638	.	G	T	.	.	MAF_USDA=18.75
NC_035089.1	30688725	.	T	C	.	.	MAF_USDA=2.459
NC_035089.1	30688770	.	T	G	.	.	MAF_INRAE=5.696;MAF_USDA=8.333
NC_035089.1	30688906	.	C	T	.	.	MAF_USDA=4.167
NC_035089.1	30689067	.	A	T	.	.	MAF_INRAE=27.215;MAF_USDA=42.941
NC_035089.1	30689071	.	C	A	.	.	MAF_INRAE=25.949;MAF_USDA=12.353
NC_035089.1	30689105	.	C	A	.	.	MAF_USDA=3.279
NC_035089.1	30689106	.	T	A	.	.	MAF_USDA=6.557
NC_035089.1	30689154	.	C	A	.	.	MAF_INRAE=26.582;MAF_USDA=12.941
NC_035089.1	30689276	.	A	G	.	.	MAF_INRAE=26.582;MAF_USDA=12.941
NC_035089.1	30689285	.	A	T,G	.	.	MAF_INRAE=10.526
NC_035089.1	30689286	.	A	G	.	.	MAF_USDA=1.639
NC_035089.1	30689307	.	T	G	.	.	MAF_INRAE=33.544;MAF_USDA=46.471
NC_035089.1	30689517	.	A	C	.	.	MAF_USDA=5.738
NC_035089.1	30689537	.	A	G	.	.	MAF_INRAE=5.696;MAF_USDA=8.333
NC_035089.1	30689640	.	A	C	.	.	MAF_USDA=25.0
NC_035089.1	30689642	.	T	C	.	.	MAF_INRAE=30.833;MAF_USDA=18.75
NC_035089.1	30689840	.	T	C	.	.	MAF_USDA=6.557
NC_035089.1	30689847	.	C	T	.	.	MAF_USDA=1.639
NC_035089.1	30690057	.	T	G	.	.	MAF_INRAE=18.987;MAF_USDA=20.833
NC_035089.1	30690065	.	C	A	.	.	MAF_USDA=20.833
NC_035089.1	30690066	.	T	A	.	.	MAF_USDA=20.833
NC_035089.1	30690069	.	T	A	.	.	MAF_INRAE=16.667;MAF_USDA=20.833
NC_035089.1	30690070	.	T	A	.	.	MAF_INRAE=16.667;MAF_USDA=20.833
NC_035089.1	30690073	.	T	G	.	.	MAF_USDA=20.833
NC_035089.1	30690076	.	G	A	.	.	MAF_USDA=20.833
NC_035089.1	30690079	.	C	A	.	.	MAF_INRAE=16.667;MAF_USDA=20.833
NC_035089.1	30690083	.	A	G	.	.	MAF_USDA=2.459
NC_035089.1	30690124	.	C	T	.	.	MAF_USDA=4.098
NC_035089.1	30690138	.	C	T	.	.	MAF_USDA=4.918
NC_035089.1	30690219	.	T	A	.	.	MAF_INRAE=26.582;MAF_USDA=10.0
NC_035089.1	30690289	.	A	T	.	.	MAF_USDA=33.333
NC_035089.1	30690364	.	C	T	.	.	MAF_INRAE=8.228;MAF_USDA=12.941
NC_035089.1	30690434	.	G	C	.	.	MAF_INRAE=26.582;MAF_USDA=10.0
NC_035089.1	30690472	.	C	T	.	.	MAF_USDA=2.459
NC_035089.1	30690486	.	C	T	.	.	MAF_USDA=3.529
NC_035089.1	30690514	.	A	T	.	.	MAF_INRAE=14.167;MAF_USDA=12.941
NC_035089.1	30690533	.	C	A	.	.	MAF_INRAE=26.582;MAF_USDA=13.529
NC_035089.1	30690537	.	G	T	.	.	MAF_INRAE=14.167;MAF_USDA=5.738
NC_035089.1	30690645	.	T	A	.	.	MAF_INRAE=41.139;MAF_USDA=47.917
NC_035089.1	30690680	.	T	C	.	.	MAF_USDA=2.459
NC_035089.1	30690751	.	G	T	.	.	MAF_INRAE=5.263
NC_035089.1	30690755	.	C	T	.	.	MAF_USDA=36.471
NC_035089.1	30690757	.	G	T	.	.	MAF_USDA=8.235
NC_035089.1	30690808	.	C	T	.	.	MAF_USDA=3.279
NC_035089.1	30690892	.	C	T	.	.	MAF_USDA=4.167
NC_035089.1	30690915	.	T	C	.	.	MAF_INRAE=18.987
NC_035089.1	30690932	.	G	T	.	.	MAF_USDA=1.639
NC_035089.1	30690982	.	T	C	.	.	MAF_USDA=19.672
NC_035089.1	30691008	.	C	G	.	.	MAF_USDA=6.25
NC_035089.1	30691019	.	T	C	.	.	MAF_INRAE=18.987;MAF_USDA=45.882
NC_035089.1	30691178	.	G	T	.	.	MAF_INRAE=14.557;MAF_USDA=17.647
NC_035089.1	30691196	.	T	C	.	.	MAF_USDA=1.667
NC_035089.1	30691218	.	A	G	.	.	MAF_INRAE=8.228;MAF_USDA=22.619
NC_035089.1	30691337	.	C	T	.	.	MAF_INRAE=9.494;MAF_USDA=28.824
NC_035089.1	30691657	.	T	G	.	.	MAF_INRAE=41.139;MAF_USDA=29.167
NC_035089.1	30691702	.	G	A	.	.	MAF_INRAE=13.333;MAF_USDA=13.115
NC_035089.1	30691717	.	G	A	.	.	MAF_INRAE=12.658;MAF_USDA=18.235
NC_035089.1	30691809	.	G	T	.	.	MAF_USDA=2.459
NC_035089.1	30691965	.	A	G	.	.	MAF_INRAE=5.263;MAF_USDA=2.941
NC_035089.1	30691997	.	C	A	.	.	MAF_INRAE=25.949;MAF_USDA=10.0
NC_035089.1	30692089	.	A	G	.	.	MAF_USDA=4.098
NC_035089.1	30692192	.	C	T	.	.	MAF_INRAE=39.241;MAF_USDA=44.706
NC_035089.1	30692262	.	C	A	.	.	MAF_USDA=3.279
NC_035089.1	30692335	.	T	A	.	.	MAF_USDA=2.459
NC_035089.1	30692472	.	G	T	.	.	MAF_USDA=3.279
NC_035089.1	30692499	.	A	C	.	.	MAF_INRAE=14.167
NC_035089.1	30692545	.	G	A	.	.	MAF_USDA=1.639
NC_035089.1	30692557	.	C	T	.	.	MAF_INRAE=27.215;MAF_USDA=20.0
NC_035089.1	30692593	.	C	T	.	.	MAF_INRAE=5.263;MAF_USDA=7.059
NC_035089.1	30692594	.	C	A	.	.	MAF_USDA=7.059
NC_035089.1	30692613	.	G	A	.	.	MAF_INRAE=13.291;MAF_USDA=17.059
NC_035089.1	30692626	.	G	A	.	.	MAF_USDA=3.279
NC_035089.1	30692678	.	G	A	.	.	MAF_USDA=2.459
NC_035089.1	30692773	.	A	C	.	.	MAF_USDA=18.75
NC_035089.1	30692788	.	C	T	.	.	MAF_USDA=3.279
NC_035089.1	30692824	.	G	A	.	.	MAF_INRAE=12.658;MAF_USDA=17.059
NC_035089.1	30692887	.	C	T	.	.	MAF_USDA=5.738
NC_035089.1	30692930	.	G	A	.	.	MAF_USDA=4.098
NC_035089.1	30692946	.	G	A	.	.	MAF_USDA=3.279
NC_035089.1	30693005	.	T	A	.	.	MAF_USDA=1.639
NC_035089.1	30693006	.	G	A	.	.	MAF_USDA=1.639
NC_035089.1	30693015	.	C	T	.	.	MAF_USDA=6.557
NC_035089.1	30693020	.	C	T	.	.	MAF_USDA=4.918
NC_035089.1	30693049	.	G	A	.	.	MAF_USDA=2.459
NC_035089.1	30693087	.	C	T	.	.	MAF_USDA=2.459
NC_035089.1	30693112	.	C	T	.	.	MAF_USDA=3.279
NC_035089.1	30693197	.	A	T	.	.	MAF_USDA=7.377
NC_035089.1	30693205	.	C	A	.	.	MAF_USDA=2.459
NC_035089.1	30693216	.	C	T	.	.	MAF_USDA=2.459
NC_035089.1	30693265	.	A	G	.	.	MAF_USDA=7.377
NC_035089.1	30693266	.	C	T	.	.	MAF_USDA=7.377
NC_035089.1	30693319	.	C	T	.	.	MAF_INRAE=26.582;MAF_USDA=12.353
NC_035089.1	30693354	.	C	A	.	.	MAF_INRAE=41.139;MAF_USDA=40.588
NC_035089.1	30693357	.	G	T	.	.	MAF_USDA=8.197
NC_035089.1	30693363	.	C	A	.	.	MAF_USDA=1.639
NC_035089.1	30693367	.	T	G	.	.	MAF_USDA=1.639
NC_035089.1	30693400	.	C	T	.	.	MAF_USDA=4.098
NC_035089.1	30693414	.	T	A	.	.	MAF_INRAE=2.5
NC_035089.1	30693416	.	C	A	.	.	MAF_INRAE=2.5
NC_035089.1	30693427	.	C	A,T	.	.	MAF_INRAE=2.5;MAF_USDA=1.667
NC_035089.1	30693429	.	G	T	.	.	MAF_INRAE=2.5
NC_035089.1	30693430	.	C	A	.	.	MAF_INRAE=2.5
NC_035089.1	30693458	.	T	A	.	.	MAF_USDA=15.882
NC_035089.1	30693467	.	G	C	.	.	MAF_INRAE=8.228;MAF_USDA=5.294
NC_035089.1	30693769	.	G	A	.	.	MAF_USDA=2.459
NC_035089.1	30693829	.	A	G	.	.	MAF_USDA=5.738
NC_035089.1	30693859	.	C	T	.	.	MAF_USDA=9.016
NC_035089.1	30693869	.	G	T	.	.	MAF_USDA=1.765
NC_035089.1	30693875	.	T	C	.	.	MAF_USDA=6.557
NC_035089.1	30693884	.	T	C	.	.	MAF_USDA=1.639
NC_035089.1	30694035	.	G	A	.	.	MAF_USDA=5.738
NC_035089.1	30694040	.	T	G	.	.	MAF_USDA=1.765
NC_035089.1	30694058	.	C	A	.	.	MAF_USDA=3.279
NC_035089.1	30694061	.	G	T	.	.	MAF_USDA=8.197
NC_035089.1	30694063	.	T	C	.	.	MAF_USDA=7.647
NC_035089.1	30694076	.	G	C	.	.	MAF_USDA=2.459
NC_035089.1	30694118	.	G	T	.	.	MAF_USDA=4.918
NC_035089.1	30694125	.	G	A	.	.	MAF_INRAE=47.368;MAF_USDA=10.588
NC_035089.1	30694179	.	A	G	.	.	MAF_USDA=50.0
NC_035089.1	30694181	.	T	A	.	.	MAF_USDA=50.0
NC_035089.1	30694201	.	G	A	.	.	MAF_USDA=9.016
NC_035089.1	30694202	.	G	A	.	.	MAF_USDA=8.197
NC_035089.1	30694235	.	A	C	.	.	MAF_INRAE=10.526;MAF_USDA=18.824
NC_035089.1	30694239	.	G	T	.	.	MAF_USDA=4.918
NC_035089.1	30694334	.	C	A	.	.	MAF_USDA=3.279
NC_035089.1	30694338	.	G	T	.	.	MAF_USDA=3.279
NC_035089.1	30694358	.	A	G	.	.	MAF_USDA=5.738
NC_035089.1	30694366	.	T	A	.	.	MAF_USDA=5.738
NC_035089.1	30694375	.	T	C	.	.	MAF_INRAE=10.526;MAF_USDA=18.824
NC_035089.1	30694387	.	C	T	.	.	MAF_USDA=2.459
NC_035089.1	30694402	.	T	A	.	.	MAF_INRAE=26.582;MAF_USDA=12.353
NC_035089.1	30694420	.	G	A	.	.	MAF_USDA=9.016
NC_035089.1	30694481	.	C	G	.	.	MAF_USDA=1.639
NC_035089.1	30694540	.	C	T	.	.	MAF_USDA=2.459
NC_035089.1	30694550	.	G	T	.	.	MAF_INRAE=38.608;MAF_USDA=49.412
NC_035089.1	30694575	.	G	C	.	.	MAF_INRAE=26.582;MAF_USDA=9.412
NC_035089.1	30694579	.	T	G	.	.	MAF_INRAE=31.667;MAF_USDA=9.412
NC_035089.1	30694580	.	G	T	.	.	MAF_INRAE=31.667;MAF_USDA=9.412
NC_035089.1	30694629	.	C	T	.	.	MAF_USDA=5.882
NC_035089.1	30694647	.	A	G	.	.	MAF_USDA=4.118
NC_035089.1	30694652	.	G	A	.	.	MAF_USDA=10.833
NC_035089.1	30694691	.	A	C	.	.	MAF_USDA=5.738
NC_035089.1	30694704	.	C	T	.	.	MAF_INRAE=26.316;MAF_USDA=4.706
NC_035089.1	30694780	.	C	T	.	.	MAF_USDA=5.833
NC_035089.1	30694787	.	A	G	.	.	MAF_INRAE=5.263;MAF_USDA=1.667
NC_035089.1	30694792	.	A	G	.	.	MAF_USDA=5.833
NC_035089.1	30694832	.	C	G	.	.	MAF_USDA=5.738
NC_035089.1	30694856	.	C	A	.	.	MAF_USDA=5.738
NC_035089.1	30694881	.	A	T	.	.	MAF_USDA=5.738
NC_035089.1	30694927	.	T	G	.	.	MAF_USDA=3.279
NC_035089.1	30694958	.	G	A	.	.	MAF_USDA=1.639
NC_035089.1	30694999	.	C	T	.	.	MAF_USDA=3.279
NC_035089.1	30695022	.	T	A	.	.	MAF_USDA=5.738
NC_035089.1	30695066	.	A	T	.	.	MAF_USDA=4.918
NC_035089.1	30695118	.	T	A	.	.	MAF_USDA=7.377
NC_035089.1	30695240	.	G	A	.	.	MAF_USDA=3.279
NC_035089.1	30695274	.	T	C	.	.	MAF_USDA=5.833
NC_035089.1	30695282	.	G	T	.	.	MAF_USDA=5.833
NC_035089.1	30695345	.	T	C	.	.	MAF_INRAE=5.263;MAF_USDA=8.333
NC_035089.1	30696051	.	C	T	.	.	MAF_USDA=9.016
NC_035089.1	30696129	.	G	C	.	.	MAF_USDA=2.459
NC_035089.1	30696187	.	G	T	.	.	MAF_USDA=2.459
NC_035089.1	30696251	.	C	T	.	.	MAF_USDA=2.459
NC_035089.1	30696283	.	G	T	.	.	MAF_USDA=2.459
NC_035089.1	30696294	.	C	T	.	.	MAF_USDA=9.016
NC_035089.1	30696299	.	C	T	.	.	MAF_USDA=5.738
NC_035089.1	30696310	.	A	G	.	.	MAF_USDA=5.738
NC_035089.1	30696312	.	G	A	.	.	MAF_USDA=2.459
NC_035089.1	30696349	.	G	A	.	.	MAF_USDA=3.279
NC_035089.1	30696353	.	G	T	.	.	MAF_INRAE=7.5;MAF_USDA=2.459
NC_035089.1	30696404	.	A	T	.	.	MAF_USDA=7.377
NC_035089.1	30696439	.	G	T	.	.	MAF_USDA=1.639
NC_035089.1	30696475	.	T	C	.	.	MAF_USDA=2.459
NC_035089.1	30696489	.	G	T	.	.	MAF_USDA=2.459
NC_035089.1	30696514	.	A	G	.	.	MAF_INRAE=5.263;MAF_USDA=3.529
NC_035089.1	30696538	.	C	T	.	.	MAF_INRAE=2.5;MAF_USDA=8.333
NC_035089.1	30696565	.	G	A	.	.	MAF_USDA=8.197
NC_035089.1	30696569	.	G	T	.	.	MAF_INRAE=45.833;MAF_USDA=22.353
NC_035089.1	30696682	.	G	A	.	.	MAF_USDA=4.918
NC_035089.1	30696738	.	C	A	.	.	MAF_INRAE=5.263;MAF_USDA=1.765
NC_035089.1	30696806	.	G	A	.	.	MAF_USDA=2.459
NC_035089.1	30696820	.	C	A	.	.	MAF_USDA=9.016
NC_035089.1	30696832	.	C	A	.	.	MAF_INRAE=26.582;MAF_USDA=11.765
NC_035089.1	30696839	.	A	C	.	.	MAF_USDA=5.738
NC_035089.1	30696867	.	A	T	.	.	MAF_USDA=9.016
NC_035089.1	30696876	.	A	C	.	.	MAF_USDA=3.279
NC_035089.1	30696975	.	A	G	.	.	MAF_USDA=5.738
NC_035089.1	30696978	.	A	G	.	.	MAF_INRAE=45.833;MAF_USDA=38.235
NC_035089.1	30697051	.	C	T	.	.	MAF_USDA=2.459
NC_035089.1	30697209	.	G	C	.	.	MAF_USDA=4.918
NC_035089.1	30697252	.	C	T	.	.	MAF_USDA=3.279
NC_035089.1	30697268	.	G	T	.	.	MAF_USDA=8.197
NC_035089.1	30697297	.	G	A	.	.	MAF_USDA=5.738
NC_035089.1	30697327	.	G	C	.	.	MAF_USDA=7.377
NC_035089.1	30697387	.	A	C	.	.	MAF_USDA=5.738
NC_035089.1	30697446	.	C	T	.	.	MAF_USDA=5.738
NC_035089.1	30697491	.	G	A	.	.	MAF_USDA=4.918
NC_035089.1	30697495	.	T	C	.	.	MAF_USDA=14.583
NC_035089.1	30697535	.	G	A	.	.	MAF_USDA=7.377
NC_035089.1	30697581	.	C	G	.	.	MAF_INRAE=5.263;MAF_USDA=1.639
NC_035089.1	30697585	.	T	G	.	.	MAF_USDA=5.738
NC_035089.1	30697614	.	C	A	.	.	MAF_USDA=5.738
NC_035089.1	30697647	.	A	C	.	.	MAF_USDA=2.459
NC_035089.1	30697688	.	A	G	.	.	MAF_USDA=5.738
NC_035089.1	30697711	.	T	C	.	.	MAF_USDA=5.738
NC_035089.1	30697730	.	A	G	.	.	MAF_USDA=11.475
NC_035089.1	30697746	.	A	G	.	.	MAF_USDA=6.557
NC_035089.1	30697747	.	T	G	.	.	MAF_USDA=5.738
NC_035089.1	30697788	.	C	A	.	.	MAF_USDA=5.738
NC_035089.1	30697837	.	T	A	.	.	MAF_INRAE=12.025;MAF_USDA=10.588
NC_035089.1	30697857	.	T	G	.	.	MAF_USDA=5.738
NC_035089.1	30697907	.	T	C	.	.	MAF_USDA=5.738
NC_035089.1	30697975	.	G	C	.	.	MAF_USDA=5.738
NC_035089.1	30697992	.	T	C	.	.	MAF_USDA=5.294
NC_035089.1	30697999	.	T	C	.	.	MAF_INRAE=26.582;MAF_USDA=20.588
NC_035089.1	30698060	.	C	G	.	.	MAF_USDA=8.197
NC_035089.1	30698076	.	C	A	.	.	MAF_INRAE=12.025;MAF_USDA=10.588
NC_035089.1	30698132	.	T	C	.	.	MAF_USDA=3.279
NC_035089.1	30698187	.	T	G	.	.	MAF_USDA=1.639
NC_035089.1	30698192	.	G	C	.	.	MAF_USDA=6.557
NC_035089.1	30698194	.	A	C	.	.	MAF_USDA=5.738
NC_035089.1	30698215	.	T	A	.	.	MAF_USDA=5.738
NC_035089.1	30698229	.	T	C	.	.	MAF_INRAE=5.263;MAF_USDA=5.294
NC_035089.1	30698230	.	C	G	.	.	MAF_USDA=5.294
NC_035089.1	30698231	.	T	C	.	.	MAF_USDA=3.279
NC_035089.1	30698424	.	T	A	.	.	MAF_USDA=9.016
NC_035089.1	30698478	.	A	C	.	.	MAF_USDA=9.167
NC_035089.1	30698534	.	T	C	.	.	MAF_USDA=4.918
NC_035089.1	30698543	.	C	G	.	.	MAF_USDA=8.197
NC_035089.1	30698548	.	A	G	.	.	MAF_USDA=9.016
NC_035089.1	30698640	.	C	T	.	.	MAF_INRAE=10.526;MAF_USDA=7.377
NC_035089.1	30698681	.	T	C	.	.	MAF_USDA=8.475
NC_035089.1	30698687	.	G	T	.	.	MAF_USDA=26.087
NC_035089.1	30699437	.	T	C	.	.	MAF_USDA=3.448
NC_035089.1	30699541	.	G	A	.	.	MAF_USDA=8.197
NC_035089.1	30699617	.	C	A	.	.	MAF_USDA=5.738
NC_035089.1	30699622	.	T	C	.	.	MAF_USDA=5.738
NC_035089.1	30699672	.	T	C	.	.	MAF_USDA=4.918
NC_035089.1	30699674	.	G	A	.	.	MAF_USDA=12.5
NC_035089.1	30699723	.	A	C	.	.	MAF_USDA=5.738
NC_035089.1	30699733	.	C	T	.	.	MAF_USDA=8.824
NC_035089.1	30699745	.	C	T	.	.	MAF_INRAE=8.228;MAF_USDA=5.294
NC_035089.1	30699854	.	G	A	.	.	MAF_INRAE=41.139;MAF_USDA=24.118
NC_035089.1	30699865	.	T	C	.	.	MAF_USDA=2.459
NC_035089.1	30699891	.	G	T	.	.	MAF_USDA=2.459
NC_035089.1	30699917	.	G	T	.	.	MAF_USDA=2.459
NC_035089.1	30699947	.	G	A	.	.	MAF_USDA=6.471
NC_035089.1	30699951	.	A	G	.	.	MAF_USDA=11.176
NC_035089.1	30699953	.	G	C	.	.	MAF_USDA=2.459
NC_035089.1	30700114	.	G	T	.	.	MAF_USDA=10.417
NC_035089.1	30700188	.	G	A	.	.	MAF_USDA=2.542
NC_035089.1	30700234	.	C	T	.	.	MAF_USDA=5.833
NC_035089.1	30700246	.	G	A	.	.	MAF_INRAE=26.582;MAF_USDA=19.048
NC_035089.1	30700288	.	C	A	.	.	MAF_USDA=7.647
NC_035089.1	30700355	.	T	C	.	.	MAF_INRAE=25.949;MAF_USDA=11.765
NC_035089.1	30700370	.	C	T	.	.	MAF_USDA=2.083
NC_035089.1	30700458	.	A	T	.	.	MAF_USDA=3.279
NC_035089.1	30700538	.	C	T	.	.	MAF_USDA=2.459
NC_035089.1	30700541	.	T	C	.	.	MAF_INRAE=26.582;MAF_USDA=11.176
NC_035089.1	30700561	.	C	T	.	.	MAF_USDA=2.459
NC_035089.1	30700639	.	G	T	.	.	MAF_INRAE=7.5;MAF_USDA=2.459
NC_035089.1	30700650	.	T	C	.	.	MAF_USDA=9.836
NC_035089.1	30700735	.	G	T	.	.	MAF_INRAE=39.873;MAF_USDA=30.588
NC_035089.1	30700809	.	G	A	.	.	MAF_USDA=5.738
NC_035089.1	30700861	.	A	C	.	.	MAF_USDA=5.738
NC_035089.1	30700862	.	A	C	.	.	MAF_USDA=6.557
NC_035089.1	30700872	.	A	G	.	.	MAF_INRAE=39.873;MAF_USDA=24.706
NC_035089.1	30700901	.	C	A	.	.	MAF_USDA=7.377
NC_035089.1	30700910	.	C	T	.	.	MAF_USDA=2.459
NC_035089.1	30701087	.	C	T	.	.	MAF_USDA=8.197
NC_035089.1	30701122	.	G	T	.	.	MAF_USDA=2.459
NC_035089.1	30701147	.	C	G	.	.	MAF_USDA=8.197
NC_035089.1	30701176	.	G	C	.	.	MAF_USDA=4.918
NC_035089.1	30701287	.	C	G	.	.	MAF_USDA=3.279
NC_035089.1	30701309	.	T	A	.	.	MAF_USDA=3.279
NC_035089.1	30701319	.	C	A	.	.	MAF_USDA=1.639
NC_035089.1	30701346	.	G	A	.	.	MAF_INRAE=39.873;MAF_USDA=24.706
NC_035089.1	30701370	.	C	T	.	.	MAF_USDA=7.377
NC_035089.1	30701398	.	C	A	.	.	MAF_USDA=2.459
NC_035089.1	30701436	.	C	T	.	.	MAF_INRAE=12.658;MAF_USDA=41.176
NC_035089.1	30701446	.	C	T	.	.	MAF_USDA=3.279
NC_035089.1	30701496	.	T	A	.	.	MAF_INRAE=12.025;MAF_USDA=20.0
NC_035089.1	30701540	.	A	T	.	.	MAF_USDA=16.393
NC_035089.1	30701562	.	T	C	.	.	MAF_USDA=5.738
NC_035089.1	30701597	.	A	T	.	.	MAF_INRAE=39.873;MAF_USDA=25.294
NC_035089.1	30701626	.	T	C	.	.	MAF_USDA=1.765
NC_035089.1	30701706	.	C	T	.	.	MAF_USDA=3.279
NC_035089.1	30701767	.	G	A	.	.	MAF_INRAE=39.873;MAF_USDA=25.294
NC_035089.1	30701903	.	C	T	.	.	MAF_INRAE=39.873;MAF_USDA=24.706
NC_035089.1	30702034	.	A	G	.	.	MAF_INRAE=31.646;MAF_USDA=21.765
NC_035089.1	30702038	.	T	A	.	.	MAF_INRAE=8.333;MAF_USDA=1.639
NC_035089.1	30702065	.	T	A	.	.	MAF_INRAE=5.696;MAF_USDA=7.647
NC_035089.1	30702087	.	T	G	.	.	MAF_INRAE=32.278;MAF_USDA=21.765
NC_035089.1	30702099	.	A	T	.	.	MAF_INRAE=14.557;MAF_USDA=15.476
NC_035089.1	30702251	.	G	T	.	.	MAF_USDA=3.279
NC_035089.1	30702357	.	G	T	.	.	MAF_USDA=8.197
NC_035089.1	30702362	.	C	T	.	.	MAF_USDA=3.279
NC_035089.1	30702383	.	C	T	.	.	MAF_INRAE=8.228;MAF_USDA=13.529
NC_035089.1	30702410	.	T	G	.	.	MAF_INRAE=48.101;MAF_USDA=17.059
NC_035089.1	30702462	.	C	T	.	.	MAF_USDA=3.529
NC_035089.1	30702566	.	T	G	.	.	MAF_USDA=3.279
NC_035089.1	30702591	.	A	T	.	.	MAF_USDA=3.279
NC_035089.1	30702630	.	T	C	.	.	MAF_INRAE=8.228;MAF_USDA=17.059
NC_035089.1	30702663	.	C	T	.	.	MAF_INRAE=2.5;MAF_USDA=8.333
NC_035089.1	30702673	.	T	C	.	.	MAF_USDA=6.557
NC_035089.1	30702811	.	G	C	.	.	MAF_INRAE=8.228;MAF_USDA=5.294
NC_035089.1	30702859	.	C	G	.	.	MAF_INRAE=26.582;MAF_USDA=9.412
NC_035089.1	30703066	.	T	C	.	.	MAF_USDA=2.459
NC_035089.1	30703130	.	G	A	.	.	MAF_USDA=2.459
NC_035089.1	30703190	.	G	T	.	.	MAF_USDA=3.279
NC_035089.1	30703249	.	T	C	.	.	MAF_INRAE=5.696;MAF_USDA=15.882
NC_035089.1	30703263	.	G	A	.	.	MAF_INRAE=12.025;MAF_USDA=24.118
NC_035089.1	30703296	.	C	A	.	.	MAF_USDA=2.459
NC_035089.1	30703350	.	C	A	.	.	MAF_USDA=4.098
NC_035089.1	30703356	.	A	C	.	.	MAF_USDA=14.706
NC_035089.1	30703369	.	A	T	.	.	MAF_INRAE=37.5;MAF_USDA=43.75
NC_035089.1	30703459	.	T	C	.	.	MAF_INRAE=27.848;MAF_USDA=15.294
NC_035089.1	30703515	.	T	C	.	.	MAF_INRAE=27.848;MAF_USDA=25.294
NC_035089.1	30703635	.	C	G	.	.	MAF_USDA=18.75
NC_035089.1	30703648	.	C	T	.	.	MAF_USDA=1.639
NC_035089.1	30703652	.	T	A	.	.	MAF_USDA=1.639
NC_035089.1	30703653	.	A	T	.	.	MAF_USDA=1.639
NC_035089.1	30703658	.	C	A	.	.	MAF_USDA=1.639
NC_035089.1	30703659	.	T	G	.	.	MAF_USDA=1.639
NC_035089.1	30703664	.	A	T	.	.	MAF_USDA=1.639
NC_035089.1	30703665	.	T	A	.	.	MAF_USDA=1.639
NC_035089.1	30703669	.	A	G	.	.	MAF_USDA=1.639
NC_035089.1	30703701	.	G	T	.	.	MAF_INRAE=26.582;MAF_USDA=20.588
NC_035089.1	30703721	.	G	A	.	.	MAF_INRAE=33.544;MAF_USDA=45.294
NC_035089.1	30703781	.	A	T	.	.	MAF_INRAE=27.848;MAF_USDA=21.765
NC_035089.1	30703817	.	G	T	.	.	MAF_USDA=8.197
NC_035089.1	30703833	.	C	T	.	.	MAF_USDA=1.765
NC_035089.1	30703863	.	T	C	.	.	MAF_USDA=1.639
NC_035089.1	30703864	.	G	T	.	.	MAF_USDA=1.639
NC_035089.1	30703874	.	G	T	.	.	MAF_USDA=1.639
NC_035089.1	30703929	.	A	T	.	.	MAF_INRAE=27.848;MAF_USDA=11.765
NC_035089.1	30704071	.	G	A	.	.	MAF_INRAE=7.595;MAF_USDA=5.294
NC_035089.1	30704163	.	T	G	.	.	MAF_USDA=5.738
NC_035089.1	30704188	.	G	A	.	.	MAF_USDA=1.639
NC_035089.1	30704192	.	G	C	.	.	MAF_USDA=1.639
NC_035089.1	30704217	.	G	T	.	.	MAF_USDA=6.25
NC_035089.1	30704294	.	T	A	.	.	MAF_INRAE=27.848;MAF_USDA=20.833
NC_035089.1	30704311	.	C	T	.	.	MAF_INRAE=27.848;MAF_USDA=12.941
NC_035089.1	30704385	.	C	A	.	.	MAF_INRAE=5.263
NC_035089.1	30704408	.	T	C	.	.	MAF_USDA=5.738
NC_035089.1	30704463	.	C	T	.	.	MAF_INRAE=27.848;MAF_USDA=11.765
NC_035089.1	30704468	.	G	T	.	.	MAF_INRAE=16.456;MAF_USDA=26.471
NC_035089.1	30704495	.	G	A	.	.	MAF_USDA=3.279
NC_035089.1	30704538	.	A	G	.	.	MAF_INRAE=5.696;MAF_USDA=14.706
NC_035089.1	30704585	.	C	T	.	.	MAF_INRAE=27.848;MAF_USDA=11.765
NC_035089.1	30704619	.	C	T	.	.	MAF_INRAE=6.962;MAF_USDA=17.647
NC_035089.1	30704671	.	C	T	.	.	MAF_USDA=7.377
NC_035089.1	30704739	.	G	T	.	.	MAF_INRAE=27.5
NC_035089.1	30704756	.	T	G	.	.	MAF_INRAE=27.5
NC_035089.1	30704761	.	T	A	.	.	MAF_INRAE=29.167
NC_035089.1	30704773	.	C	T	.	.	MAF_INRAE=30.0
NC_035089.1	30704804	.	T	A	.	.	MAF_INRAE=10.0
NC_035089.1	30704805	.	A	T	.	.	MAF_INRAE=10.0
NC_035089.1	30704829	.	T	C	.	.	MAF_INRAE=6.667
NC_035089.1	30704831	.	T	G	.	.	MAF_INRAE=6.667
NC_035089.1	30704836	.	C	T	.	.	MAF_INRAE=3.333
NC_035089.1	30704965	.	G	A	.	.	MAF_INRAE=13.333
NC_035089.1	30704980	.	G	C	.	.	MAF_USDA=6.471
NC_035089.1	30705178	.	C	T	.	.	MAF_USDA=1.639
NC_035089.1	30705313	.	C	A	.	.	MAF_USDA=13.115
NC_035089.1	30705432	.	G	A	.	.	MAF_USDA=13.529
NC_035089.1	30705438	.	C	T	.	.	MAF_USDA=3.279
NC_035089.1	30705442	.	C	A	.	.	MAF_USDA=6.557
NC_035089.1	30705494	.	G	C	.	.	MAF_USDA=6.471
NC_035089.1	30705506	.	A	G	.	.	MAF_INRAE=2.5;MAF_USDA=8.333
NC_035089.1	30705513	.	C	T	.	.	MAF_INRAE=14.167;MAF_USDA=11.176
NC_035089.1	30705514	.	T	C	.	.	MAF_USDA=1.639
NC_035089.1	30705518	.	G	C	.	.	MAF_INRAE=8.333;MAF_USDA=13.115
NC_035089.1	30705538	.	G	T	.	.	MAF_USDA=2.459
NC_035089.1	30705549	.	G	C	.	.	MAF_INRAE=39.873;MAF_USDA=10.588
NC_035089.1	30705557	.	G	T	.	.	MAF_USDA=4.167
NC_035089.1	30705620	.	T	A	.	.	MAF_INRAE=5.263;MAF_USDA=2.083
NC_035089.1	30705625	.	G	A	.	.	MAF_USDA=1.639
NC_035089.1	30705636	.	A	T	.	.	MAF_USDA=1.639
NC_035089.1	30705687	.	T	C	.	.	MAF_USDA=5.738
NC_035089.1	30705692	.	G	T	.	.	MAF_INRAE=7.595;MAF_USDA=16.471
NC_035089.1	30705713	.	G	T	.	.	MAF_INRAE=39.873;MAF_USDA=22.941
NC_035089.1	30705790	.	G	A	.	.	MAF_USDA=2.459
NC_035089.1	30705983	.	T	C	.	.	MAF_INRAE=39.873;MAF_USDA=10.588
NC_035089.1	30706036	.	G	T	.	.	MAF_INRAE=43.671;MAF_USDA=24.706
NC_035089.1	30706102	.	G	A	.	.	MAF_USDA=1.639
NC_035089.1	30706122	.	G	T	.	.	MAF_USDA=18.75
NC_035089.1	30706214	.	A	G	.	.	MAF_INRAE=5.696;MAF_USDA=14.706
NC_035089.1	30706221	.	G	A	.	.	MAF_USDA=8.197
NC_035089.1	30706267	.	G	A	.	.	MAF_INRAE=3.797
NC_035089.1	30706364	.	T	A	.	.	MAF_INRAE=5.263;MAF_USDA=2.083
NC_035089.1	30706377	.	C	T	.	.	MAF_USDA=4.706
NC_035089.1	30706378	.	G	A	.	.	MAF_INRAE=37.975;MAF_USDA=9.412
NC_035089.1	30706390	.	A	G	.	.	MAF_USDA=8.333
NC_035089.1	30706397	.	C	G	.	.	MAF_USDA=3.279
NC_035089.1	30706401	.	A	T	.	.	MAF_USDA=2.459
NC_035089.1	30706407	.	C	T	.	.	MAF_USDA=1.639
NC_035089.1	30706408	.	A	G	.	.	MAF_USDA=2.459
NC_035089.1	30706521	.	G	C	.	.	MAF_USDA=5.738
NC_035089.1	30706537	.	A	C	.	.	MAF_INRAE=6.962;MAF_USDA=16.471
NC_035089.1	30706556	.	C	A	.	.	MAF_USDA=9.016
NC_035089.1	30706588	.	G	T	.	.	MAF_INRAE=14.167;MAF_USDA=11.176
NC_035089.1	30706662	.	G	A	.	.	MAF_USDA=3.279
NC_035089.1	30706664	.	A	G	.	.	MAF_USDA=2.459
NC_035089.1	30706708	.	A	T	.	.	MAF_USDA=6.557
NC_035089.1	30706727	.	G	A	.	.	MAF_INRAE=14.167;MAF_USDA=11.176
NC_035089.1	30706859	.	T	G	.	.	MAF_INRAE=6.329;MAF_USDA=16.471
NC_035089.1	30706869	.	C	T	.	.	MAF_USDA=9.836
NC_035089.1	30706937	.	G	A	.	.	MAF_USDA=6.471
NC_035089.1	30706955	.	T	C	.	.	MAF_USDA=2.459
NC_035089.1	30706956	.	G	T	.	.	MAF_USDA=2.459
NC_035089.1	30706982	.	A	C	.	.	MAF_INRAE=27.215;MAF_USDA=10.588
NC_035089.1	30706992	.	A	G	.	.	MAF_USDA=1.639
NC_035089.1	30706996	.	T	C	.	.	MAF_INRAE=27.215;MAF_USDA=11.765
NC_035089.1	30707166	.	G	T	.	.	MAF_INRAE=8.228;MAF_USDA=5.294
NC_035089.1	30707246	.	C	T	.	.	MAF_INRAE=5.263;MAF_USDA=2.083
NC_035089.1	30707261	.	G	A	.	.	MAF_INRAE=3.797
NC_035089.1	30707268	.	G	T	.	.	MAF_USDA=4.918
NC_035089.1	30707282	.	C	T	.	.	MAF_USDA=2.083
NC_035089.1	30707342	.	C	T	.	.	MAF_INRAE=10.0
NC_035089.1	30707360	.	T	C	.	.	MAF_USDA=3.279
NC_035089.1	30707403	.	C	A	.	.	MAF_INRAE=3.797
NC_035089.1	30707414	.	G	T	.	.	MAF_INRAE=14.167;MAF_USDA=7.377
NC_035089.1	30707420	.	C	T	.	.	MAF_USDA=1.639
NC_035089.1	30707465	.	G	A	.	.	MAF_USDA=3.279
NC_035089.1	30707473	.	T	A	.	.	MAF_USDA=1.639
NC_035089.1	30707550	.	A	G	.	.	MAF_INRAE=45.57;MAF_USDA=46.471
NC_035089.1	30707558	.	T	A	.	.	MAF_INRAE=27.848;MAF_USDA=11.765
NC_035089.1	30707571	.	G	T	.	.	MAF_INRAE=2.5;MAF_USDA=8.333
NC_035089.1	30707692	.	C	T	.	.	MAF_INRAE=14.167;MAF_USDA=14.583
NC_035089.1	30707768	.	C	T	.	.	MAF_USDA=5.738
NC_035089.1	30707806	.	T	C	.	.	MAF_USDA=1.639
NC_035089.1	30707810	.	G	T	.	.	MAF_INRAE=37.5;MAF_USDA=25.0
NC_035089.1	30707815	.	A	C	.	.	MAF_USDA=1.639
NC_035089.1	30707816	.	G	T	.	.	MAF_USDA=2.459
NC_035089.1	30707832	.	TA	TT	.	.	MAF_USDA=10.417
NC_035089.1	30707833	.	A	T	.	.	MAF_INRAE=6.962;MAF_USDA=25.41
NC_035089.1	30707870	.	T	A	.	.	MAF_USDA=10.656
NC_035089.1	30709445	.	T	C	.	.	MAF_INRAE=7.595;MAF_USDA=17.47
NC_035089.1	30709533	.	A	T	.	.	MAF_INRAE=25.0
NC_035089.1	30709534	.	A	T	.	.	MAF_INRAE=14.167
NC_035089.1	30709537	.	A	T	.	.	MAF_INRAE=15.833
NC_035089.1	30709560	.	A	T	.	.	MAF_INRAE=3.797
NC_035089.1	30709592	.	G	A	.	.	MAF_USDA=2.459
NC_035089.1	30709671	.	C	T	.	.	MAF_USDA=18.75
NC_035089.1	30709747	.	A	C	.	.	MAF_INRAE=39.873;MAF_USDA=11.176
NC_035089.1	30709828	.	A	G	.	.	MAF_USDA=6.557
NC_035089.1	30709933	.	T	G	.	.	MAF_INRAE=2.5;MAF_USDA=8.333
NC_035089.1	30710104	.	T	A	.	.	MAF_USDA=9.016
NC_035089.1	30710115	.	C	T	.	.	MAF_INRAE=14.167;MAF_USDA=9.016
NC_035089.1	30710179	.	C	T	.	.	MAF_USDA=4.918
NC_035089.1	30710217	.	T	C	.	.	MAF_USDA=1.639
NC_035089.1	30710249	.	T	C	.	.	MAF_INRAE=14.167;MAF_USDA=10.0
NC_035089.1	30710291	.	G	A	.	.	MAF_INRAE=6.962;MAF_USDA=20.588
NC_035089.1	30710454	.	T	C	.	.	MAF_INRAE=5.696;MAF_USDA=17.262
NC_035089.1	30710483	.	G	T	.	.	MAF_INRAE=8.228;MAF_USDA=5.294
NC_035089.1	30710494	.	T	A	.	.	MAF_INRAE=8.333;MAF_USDA=6.557
NC_035089.1	30710495	.	A	T	.	.	MAF_INRAE=8.333;MAF_USDA=6.557
NC_035089.1	30710533	.	C	A	.	.	MAF_INRAE=3.165;MAF_USDA=4.918
NC_035089.1	30710571	.	G	C	.	.	MAF_INRAE=8.228;MAF_USDA=5.294
NC_035089.1	30710632	.	G	T	.	.	MAF_USDA=1.667
NC_035089.1	30710652	.	A	G	.	.	MAF_INRAE=6.962;MAF_USDA=20.588
NC_035089.1	30710701	.	A	C	.	.	MAF_USDA=1.639
NC_035089.1	30710731	.	C	T	.	.	MAF_USDA=1.639
NC_035089.1	30710740	.	T	G	.	.	MAF_USDA=1.639
NC_035089.1	30710805	.	C	A	.	.	MAF_INRAE=39.241;MAF_USDA=19.412
NC_035089.1	30710815	.	C	T	.	.	MAF_INRAE=39.241;MAF_USDA=10.0
NC_035089.1	30710849	.	C	T	.	.	MAF_USDA=10.588
NC_035089.1	30710925	.	C	T	.	.	MAF_INRAE=5.263
NC_035089.1	30711142	.	G	A	.	.	MAF_INRAE=39.873;MAF_USDA=18.824
NC_035089.1	30711227	.	G	A	.	.	MAF_USDA=1.765
NC_035089.1	30711245	.	G	A	.	.	MAF_INRAE=5.263
NC_035089.1	30711306	.	T	G	.	.	MAF_INRAE=27.848;MAF_USDA=11.765
NC_035089.1	30711307	.	C	A	.	.	MAF_INRAE=31.667;MAF_USDA=11.765
NC_035089.1	30711383	.	G	T	.	.	MAF_USDA=11.176
NC_035089.1	30711398	.	G	T	.	.	MAF_INRAE=14.167;MAF_USDA=7.059
NC_035089.1	30711416	.	T	C	.	.	MAF_INRAE=5.696;MAF_USDA=14.118
NC_035089.1	30711430	.	A	T	.	.	MAF_USDA=5.738
NC_035089.1	30711437	.	A	C	.	.	MAF_INRAE=5.833;MAF_USDA=2.941
NC_035089.1	30711439	.	G	C	.	.	MAF_USDA=1.667
NC_035089.1	30711468	.	G	T	.	.	MAF_INRAE=27.215;MAF_USDA=11.905
NC_035089.1	30711511	.	C	G	.	.	MAF_INRAE=46.203;MAF_USDA=44.706
NC_035089.1	30711678	.	A	G	.	.	MAF_USDA=5.738
NC_035089.1	30711685	.	G	A	.	.	MAF_USDA=2.083
NC_035089.1	30711694	.	G	A	.	.	MAF_USDA=2.459
NC_035089.1	30711695	.	G	T	.	.	MAF_USDA=2.459
NC_035089.1	30711717	.	T	G	.	.	MAF_USDA=5.738
NC_035089.1	30711728	.	C	T	.	.	MAF_INRAE=5.263;MAF_USDA=1.176
NC_035089.1	30711773	.	C	T	.	.	MAF_USDA=1.639
NC_035089.1	30711797	.	C	T	.	.	MAF_INRAE=5.263;MAF_USDA=1.176
NC_035089.1	30711838	.	G	T	.	.	MAF_INRAE=13.924;MAF_USDA=6.25
NC_035089.1	30711840	.	G	A	.	.	MAF_INRAE=2.5;MAF_USDA=8.333
NC_035089.1	30711888	.	T	G	.	.	MAF_INRAE=28.481;MAF_USDA=11.765
NC_035089.1	30712049	.	G	A	.	.	MAF_INRAE=5.263;MAF_USDA=1.176
NC_035089.1	30712070	.	A	T	.	.	MAF_USDA=2.083
NC_035089.1	30712094	.	C	A	.	.	MAF_USDA=3.279
NC_035089.1	30712165	.	C	G	.	.	MAF_INRAE=39.873;MAF_USDA=11.176
NC_035089.1	30712168	.	T	C	.	.	MAF_INRAE=5.263;MAF_USDA=1.176
NC_035089.1	30712225	.	A	C	.	.	MAF_INRAE=5.696;MAF_USDA=18.824
NC_035089.1	30712227	.	T	C	.	.	MAF_USDA=1.176
NC_035089.1	30712250	.	C	T	.	.	MAF_INRAE=48.333
NC_035089.1	30712267	.	G	A	.	.	MAF_INRAE=5.263
NC_035089.1	30712278	.	C	A	.	.	MAF_INRAE=5.263;MAF_USDA=2.083
NC_035089.1	30712317	.	T	G	.	.	MAF_INRAE=5.263;MAF_USDA=2.083
NC_035089.1	30712322	.	A	G	.	.	MAF_INRAE=5.263;MAF_USDA=2.083
NC_035089.1	30712323	.	A	C	.	.	MAF_USDA=2.083
NC_035089.1	30712383	.	G	A	.	.	MAF_INRAE=5.263;MAF_USDA=1.176
NC_035089.1	30712414	.	A	C	.	.	MAF_INRAE=5.263;MAF_USDA=1.176
NC_035089.1	30712433	.	T	C	.	.	MAF_INRAE=5.263;MAF_USDA=1.176
NC_035089.1	30712434	.	C	A	.	.	MAF_USDA=1.765
NC_035089.1	30712460	.	A	T	.	.	MAF_USDA=1.639
NC_035089.1	30712487	.	C	T	.	.	MAF_INRAE=2.5
NC_035089.1	30712541	.	T	C	.	.	MAF_INRAE=12.658;MAF_USDA=16.667
NC_035089.1	30712555	.	C	T	.	.	MAF_INRAE=15.0;MAF_USDA=10.588
NC_035089.1	30712567	.	C	T	.	.	MAF_USDA=5.882
NC_035089.1	30712578	.	A	C	.	.	MAF_INRAE=27.215;MAF_USDA=20.833
NC_035089.1	30712630	.	G	A	.	.	MAF_USDA=4.167
NC_035089.1	30712650	.	T	C	.	.	MAF_INRAE=16.456;MAF_USDA=30.0
NC_035089.1	30712673	.	A	G	.	.	MAF_INRAE=5.696;MAF_USDA=14.706
NC_035089.1	30712679	.	C	T	.	.	MAF_USDA=3.279
NC_035089.1	30712808	.	A	G	.	.	MAF_INRAE=17.089;MAF_USDA=33.529
NC_035089.1	30712833	.	G	A	.	.	MAF_INRAE=5.263
NC_035089.1	30712892	.	G	A	.	.	MAF_USDA=37.059
NC_035089.1	30712906	.	G	C	.	.	MAF_USDA=1.667
NC_035089.1	30712960	.	A	G	.	.	MAF_USDA=35.417
NC_035089.1	30712975	.	G	T	.	.	MAF_USDA=12.5
NC_035089.1	30712992	.	A	G	.	.	MAF_USDA=41.667
NC_035089.1	30713086	.	T	G	.	.	MAF_USDA=47.826
NC_035089.1	30713895	.	G	A	.	.	MAF_INRAE=15.789;MAF_USDA=11.765
NC_035089.1	30713969	.	T	C	.	.	MAF_INRAE=2.5
NC_035089.1	30713971	.	A	C	.	.	MAF_INRAE=2.5
NC_035089.1	30713983	.	G	A	.	.	MAF_INRAE=1.667
NC_035089.1	30713992	.	C	A	.	.	MAF_INRAE=9.167;MAF_USDA=16.471
NC_035089.1	30713995	.	G	A	.	.	MAF_USDA=2.083
NC_035089.1	30714000	.	C	A	.	.	MAF_INRAE=1.667
NC_035089.1	30714015	.	C	T	.	.	MAF_INRAE=1.667
NC_035089.1	30714025	.	G	A	.	.	MAF_INRAE=1.667
NC_035089.1	30714027	.	C	T	.	.	MAF_INRAE=3.797;MAF_USDA=7.377
NC_035089.1	30714028	.	G	T	.	.	MAF_INRAE=3.333
NC_035089.1	30714033	.	T	C	.	.	MAF_INRAE=5.833
NC_035089.1	30714058	.	G	T	.	.	MAF_INRAE=2.5
NC_035089.1	30714066	.	T	C	.	.	MAF_INRAE=2.5
NC_035089.1	30714089	.	G	C	.	.	MAF_INRAE=5.263;MAF_USDA=5.294
NC_035089.1	30714119	.	T	C	.	.	MAF_INRAE=2.5;MAF_USDA=11.176
NC_035089.1	30714170	.	T	A	.	.	MAF_USDA=6.557
NC_035089.1	30714380	.	G	T	.	.	MAF_USDA=2.459
NC_035089.1	30714432	.	G	T	.	.	MAF_USDA=3.279
NC_035089.1	30714433	.	G	A	.	.	MAF_USDA=3.279
NC_035089.1	30714485	.	T	G	.	.	MAF_INRAE=16.456;MAF_USDA=5.294
NC_035089.1	30714531	.	G	T	.	.	MAF_INRAE=5.263
NC_035089.1	30714635	.	A	C	.	.	MAF_INRAE=5.696;MAF_USDA=11.176
NC_035089.1	30714637	.	A	T	.	.	MAF_INRAE=5.833;MAF_USDA=11.176
NC_035089.1	30714686	.	C	G	.	.	MAF_USDA=2.459
NC_035089.1	30714925	.	C	T	.	.	MAF_INRAE=27.215;MAF_USDA=15.294
NC_035089.1	30714926	.	G	A	.	.	MAF_INRAE=5.263;MAF_USDA=2.083
NC_035089.1	30714957	.	C	T	.	.	MAF_INRAE=5.263;MAF_USDA=7.059
NC_035089.1	30715090	.	C	G	.	.	MAF_USDA=6.557
NC_035089.1	30715142	.	T	G	.	.	MAF_INRAE=27.215;MAF_USDA=12.941
NC_035089.1	30715187	.	G	A	.	.	MAF_USDA=1.639
NC_035089.1	30715225	.	G	T	.	.	MAF_INRAE=5.263;MAF_USDA=7.059
NC_035089.1	30715395	.	G	A	.	.	MAF_INRAE=8.333;MAF_USDA=1.639
NC_035089.1	30715577	.	G	A	.	.	MAF_INRAE=27.215;MAF_USDA=22.941
NC_035089.1	30715602	.	T	C	.	.	MAF_USDA=1.639
NC_035089.1	30715632	.	G	A	.	.	MAF_USDA=23.529
NC_035089.1	30715644	.	G	A	.	.	MAF_USDA=1.639
NC_035089.1	30715646	.	C	T	.	.	MAF_USDA=4.918
NC_035089.1	30715650	.	A	C	.	.	MAF_USDA=16.471
NC_035089.1	30715658	.	G	A	.	.	MAF_INRAE=10.833;MAF_USDA=2.083
NC_035089.1	30715671	.	T	A	.	.	MAF_INRAE=49.367;MAF_USDA=45.882
NC_035089.1	30715702	.	C	G	.	.	MAF_INRAE=3.797
NC_035089.1	30715704	.	A	G	.	.	MAF_INRAE=5.263;MAF_USDA=4.706
NC_035089.1	30715914	.	T	A	.	.	MAF_INRAE=7.5;MAF_USDA=4.098
NC_035089.1	30715949	.	C	T	.	.	MAF_INRAE=5.263;MAF_USDA=4.706
NC_035089.1	30715965	.	C	T	.	.	MAF_INRAE=2.5;MAF_USDA=8.333
NC_035089.1	30716071	.	C	T	.	.	MAF_INRAE=25.949;MAF_USDA=11.765
NC_035089.1	30716132	.	A	T	.	.	MAF_USDA=3.279
NC_035089.1	30716133	.	G	A	.	.	MAF_USDA=3.279
NC_035089.1	30716182	.	G	T	.	.	MAF_INRAE=27.848;MAF_USDA=19.412
NC_035089.1	30716188	.	A	C	.	.	MAF_INRAE=3.165
NC_035089.1	30716210	.	G	A	.	.	MAF_USDA=1.639
NC_035089.1	30716252	.	C	G	.	.	MAF_USDA=9.016
NC_035089.1	30716301	.	G	A	.	.	MAF_INRAE=5.696;MAF_USDA=8.235
NC_035089.1	30716302	.	C	T	.	.	MAF_USDA=2.459
NC_035089.1	30716516	.	C	T	.	.	MAF_INRAE=5.696;MAF_USDA=10.0
NC_035089.1	30716557	.	C	T	.	.	MAF_INRAE=5.696;MAF_USDA=7.647
NC_035089.1	30716641	.	C	T	.	.	MAF_INRAE=2.5;MAF_USDA=18.235
NC_035089.1	30716669	.	A	T	.	.	MAF_INRAE=14.167;MAF_USDA=9.016
NC_035089.1	30716708	.	G	C	.	.	MAF_INRAE=27.848;MAF_USDA=21.176
NC_035089.1	30716733	.	C	G	.	.	MAF_INRAE=5.696;MAF_USDA=10.417
NC_035089.1	30716773	.	G	A	.	.	MAF_USDA=5.0
NC_035089.1	30716776	.	T	G	.	.	MAF_INRAE=15.0;MAF_USDA=13.333
NC_035089.1	30716801	.	A	T	.	.	MAF_INRAE=5.696;MAF_USDA=7.647
NC_035089.1	30716845	.	T	C	.	.	MAF_USDA=14.706
NC_035089.1	30716884	.	T	C	.	.	MAF_USDA=14.706
NC_035089.1	30716930	.	C	T	.	.	MAF_USDA=9.412
NC_035089.1	30717047	.	C	G	.	.	MAF_INRAE=14.557;MAF_USDA=14.881
NC_035089.1	30717060	.	A	T	.	.	MAF_USDA=5.833
NC_035089.1	30717086	.	G	C	.	.	MAF_INRAE=49.367
NC_035089.1	30717099	.	A	G	.	.	MAF_INRAE=49.367;MAF_USDA=26.471
NC_035089.1	30717127	.	T	C	.	.	MAF_INRAE=39.873;MAF_USDA=22.917
NC_035089.1	30717148	.	C	T	.	.	MAF_INRAE=27.848;MAF_USDA=20.588
NC_035089.1	30717157	.	G	A	.	.	MAF_INRAE=14.167;MAF_USDA=9.016
NC_035089.1	30717187	.	C	G	.	.	MAF_INRAE=16.456;MAF_USDA=26.471
NC_035089.1	30717195	.	G	A	.	.	MAF_INRAE=16.456;MAF_USDA=25.294
NC_035089.1	30717196	.	C	T	.	.	MAF_USDA=18.75
NC_035089.1	30717221	.	G	T	.	.	MAF_USDA=8.197
NC_035089.1	30717254	.	G	T	.	.	MAF_INRAE=3.797
NC_035089.1	30717276	.	C	G	.	.	MAF_USDA=2.459
NC_035089.1	30717302	.	C	T	.	.	MAF_INRAE=5.263;MAF_USDA=1.176
NC_035089.1	30717356	.	T	G	.	.	MAF_USDA=2.459
NC_035089.1	30717392	.	A	G	.	.	MAF_INRAE=28.481;MAF_USDA=11.765
NC_035089.1	30717509	.	T	A	.	.	MAF_USDA=4.918
NC_035089.1	30717586	.	C	T	.	.	MAF_USDA=1.639
NC_035089.1	30717596	.	A	G	.	.	MAF_USDA=5.738
NC_035089.1	30717680	.	C	T	.	.	MAF_INRAE=49.367;MAF_USDA=27.647
NC_035089.1	30717702	.	G	A	.	.	MAF_INRAE=49.367;MAF_USDA=33.529
NC_035089.1	30717722	.	C	T	.	.	MAF_USDA=2.459
NC_035089.1	30717753	.	T	A	.	.	MAF_USDA=20.833
NC_035089.1	30717762	.	G	A	.	.	MAF_USDA=11.176
NC_035089.1	30717813	.	T	C	.	.	MAF_INRAE=13.333;MAF_USDA=8.333
NC_035089.1	30717928	.	C	A	.	.	MAF_USDA=17.213
NC_035089.1	30717942	.	C	T	.	.	MAF_USDA=17.213
NC_035089.1	30717948	.	C	G	.	.	MAF_USDA=4.918
NC_035089.1	30718019	.	G	T	.	.	MAF_INRAE=14.557;MAF_USDA=18.824
NC_035089.1	30718048	.	A	C	.	.	MAF_INRAE=13.333;MAF_USDA=4.706
NC_035089.1	30718076	.	C	T	.	.	MAF_INRAE=3.797;MAF_USDA=1.639
NC_035089.1	30718118	.	A	C	.	.	MAF_USDA=10.588
NC_035089.1	30718127	.	G	A	.	.	MAF_INRAE=15.19;MAF_USDA=13.529
NC_035089.1	30718180	.	G	T	.	.	MAF_INRAE=48.333
NC_035089.1	30718218	.	G	A	.	.	MAF_INRAE=5.263;MAF_USDA=12.353
NC_035089.1	30718232	.	C	T	.	.	MAF_INRAE=5.696;MAF_USDA=9.412
NC_035089.1	30718306	.	A	G	.	.	MAF_USDA=1.639
NC_035089.1	30718313	.	C	A	.	.	MAF_INRAE=14.557;MAF_USDA=14.706
NC_035089.1	30718330	.	A	G	.	.	MAF_USDA=7.377
NC_035089.1	30718409	.	T	G	.	.	MAF_INRAE=27.848;MAF_USDA=20.588
NC_035089.1	30718503	.	T	C	.	.	MAF_INRAE=14.557;MAF_USDA=10.0
NC_035089.1	30718509	.	G	T	.	.	MAF_USDA=10.588
NC_035089.1	30718510	.	G	T	.	.	MAF_USDA=10.588
NC_035089.1	30718545	.	G	T	.	.	MAF_INRAE=14.557;MAF_USDA=11.765
NC_035089.1	30718550	.	A	C	.	.	MAF_INRAE=14.557;MAF_USDA=12.353
NC_035089.1	30718564	.	T	C	.	.	MAF_INRAE=10.0;MAF_USDA=20.588
NC_035089.1	30718662	.	G	A	.	.	MAF_USDA=4.167
NC_035089.1	30718664	.	A	C	.	.	MAF_USDA=4.167
NC_035089.1	30718674	.	G	C	.	.	MAF_INRAE=24.167;MAF_USDA=22.353
NC_035089.1	30718691	.	A	C	.	.	MAF_USDA=1.639
NC_035089.1	30718701	.	A	C	.	.	MAF_USDA=8.824
NC_035089.1	30718708	.	C	T	.	.	MAF_USDA=10.588
NC_035089.1	30718709	.	A	G	.	.	MAF_USDA=8.197
NC_035089.1	30718850	.	G	C	.	.	MAF_USDA=12.5
NC_035089.1	30718928	.	A	T	.	.	MAF_INRAE=2.5;MAF_USDA=8.333
NC_035089.1	30718967	.	G	T	.	.	MAF_USDA=2.459
NC_035089.1	30719003	.	G	T	.	.	MAF_USDA=2.459
NC_035089.1	30719007	.	T	C	.	.	MAF_USDA=1.639
NC_035089.1	30719010	.	T	C	.	.	MAF_INRAE=5.263
NC_035089.1	30719157	.	G	A	.	.	MAF_USDA=1.639
NC_035089.1	30719211	.	A	G	.	.	MAF_INRAE=5.263
NC_035089.1	30719291	.	A	C	.	.	MAF_USDA=4.098
NC_035089.1	30719411	.	G	A	.	.	MAF_INRAE=5.263;MAF_USDA=4.118
NC_035089.1	30719444	.	G	A	.	.	MAF_USDA=1.639
NC_035089.1	30719474	.	T	G	.	.	MAF_USDA=3.279
NC_035089.1	30719523	.	G	A	.	.	MAF_USDA=2.459
NC_035089.1	30719548	.	T	C	.	.	MAF_USDA=2.459
NC_035089.1	30719650	.	G	C	.	.	MAF_USDA=11.176
NC_035089.1	30719688	.	C	T	.	.	MAF_USDA=8.197
NC_035089.1	30719690	.	C	T	.	.	MAF_USDA=11.176
NC_035089.1	30719717	.	A	G	.	.	MAF_USDA=2.459
NC_035089.1	30719750	.	A	C	.	.	MAF_USDA=1.639
NC_035089.1	30719762	.	T	A	.	.	MAF_USDA=2.459
NC_035089.1	30719812	.	G	A	.	.	MAF_USDA=11.176
NC_035089.1	30719840	.	C	T	.	.	MAF_INRAE=14.557;MAF_USDA=8.197
NC_035089.1	30719927	.	A	G	.	.	MAF_USDA=1.639
NC_035089.1	30719962	.	G	A	.	.	MAF_USDA=2.459
NC_035089.1	30719992	.	A	G	.	.	MAF_USDA=10.417
NC_035089.1	30720003	.	C	T	.	.	MAF_USDA=10.417
NC_035089.1	30720005	.	A	T	.	.	MAF_USDA=10.417
NC_035089.1	30720006	.	A	T	.	.	MAF_USDA=10.417
NC_035089.1	30720008	.	A	G	.	.	MAF_USDA=10.417
NC_035089.1	30720013	.	T	C	.	.	MAF_USDA=10.714
NC_035089.1	30720016	.	G	T	.	.	MAF_USDA=10.417
NC_035089.1	30720018	.	C	T	.	.	MAF_USDA=10.417
NC_035089.1	30720065	.	A	G	.	.	MAF_USDA=8.824
NC_035089.1	30720084	.	A	G	.	.	MAF_INRAE=39.873;MAF_USDA=10.588
NC_035089.1	30720087	.	G	A	.	.	MAF_USDA=1.639
NC_035089.1	30720187	.	G	T	.	.	MAF_INRAE=5.263
NC_035089.1	30720219	.	G	A	.	.	MAF_USDA=8.824
NC_035089.1	30720290	.	C	A	.	.	MAF_INRAE=5.263
NC_035089.1	30720305	.	A	C	.	.	MAF_USDA=13.934
NC_035089.1	30720320	.	G	A	.	.	MAF_INRAE=27.848;MAF_USDA=12.353
NC_035089.1	30720441	.	C	A	.	.	MAF_INRAE=2.5;MAF_USDA=3.529
NC_035089.1	30720457	.	C	T	.	.	MAF_INRAE=16.456;MAF_USDA=14.706
NC_035089.1	30720465	.	C	A	.	.	MAF_INRAE=39.873;MAF_USDA=10.588
NC_035089.1	30720523	.	G	A	.	.	MAF_INRAE=3.797
NC_035089.1	30720531	.	C	G	.	.	MAF_INRAE=14.167;MAF_USDA=6.557
NC_035089.1	30720652	.	G	T	.	.	MAF_INRAE=17.089;MAF_USDA=15.882
NC_035089.1	30720670	.	G	A	.	.	MAF_INRAE=3.797
NC_035089.1	30720733	.	C	T	.	.	MAF_INRAE=5.263
NC_035089.1	30720775	.	A	T	.	.	MAF_INRAE=17.722;MAF_USDA=15.882
NC_035089.1	30720776	.	C	G	.	.	MAF_USDA=3.279
NC_035089.1	30720785	.	G	A	.	.	MAF_INRAE=16.456;MAF_USDA=15.294
NC_035089.1	30720894	.	T	C	.	.	MAF_USDA=31.765
NC_035089.1	30720905	.	G	A	.	.	MAF_INRAE=16.456;MAF_USDA=13.529
NC_035089.1	30721013	.	A	C	.	.	MAF_USDA=10.0
NC_035089.1	30721047	.	C	A	.	.	MAF_USDA=11.176
NC_035089.1	30721059	.	C	T	.	.	MAF_USDA=1.639
NC_035089.1	30721129	.	G	T	.	.	MAF_USDA=4.918
NC_035089.1	30721143	.	A	T	.	.	MAF_USDA=4.918
NC_035089.1	30721157	.	C	G	.	.	MAF_USDA=4.918
NC_035089.1	30721218	.	A	G	.	.	MAF_USDA=3.279
NC_035089.1	30721375	.	A	T	.	.	MAF_INRAE=28.481;MAF_USDA=12.353
NC_035089.1	30721378	.	C	A	.	.	MAF_USDA=14.583
NC_035089.1	30721423	.	T	A	.	.	MAF_INRAE=16.667
NC_035089.1	30721424	.	A	T	.	.	MAF_INRAE=14.557
NC_035089.1	30721431	.	T	A	.	.	MAF_INRAE=2.5
NC_035089.1	30721466	.	T	A	.	.	MAF_INRAE=5.263;MAF_USDA=4.167
NC_035089.1	30721511	.	T	G	.	.	MAF_INRAE=8.228;MAF_USDA=5.294
NC_035089.1	30721512	.	T	G	.	.	MAF_INRAE=27.215;MAF_USDA=11.765
NC_035089.1	30721525	.	T	A	.	.	MAF_INRAE=40.506
NC_035089.1	30721545	.	C	A	.	.	MAF_INRAE=39.873;MAF_USDA=10.0
NC_035089.1	30721546	.	A	G	.	.	MAF_INRAE=14.167;MAF_USDA=8.197
NC_035089.1	30721615	.	A	T	.	.	MAF_USDA=12.295
NC_035089.1	30721722	.	G	T	.	.	MAF_INRAE=39.873;MAF_USDA=33.333
NC_035089.1	30721830	.	G	A	.	.	MAF_INRAE=5.263;MAF_USDA=1.176
NC_035089.1	30721839	.	G	A	.	.	MAF_USDA=1.639
NC_035089.1	30721865	.	C	T	.	.	MAF_INRAE=17.722;MAF_USDA=49.412
NC_035089.1	30721883	.	T	A	.	.	MAF_USDA=1.639
NC_035089.1	30721916	.	T	G	.	.	MAF_USDA=4.918
NC_035089.1	30721937	.	G	T	.	.	MAF_USDA=3.279
NC_035089.1	30721951	.	G	C	.	.	MAF_USDA=24.706
NC_035089.1	30722028	.	G	A	.	.	MAF_USDA=1.667
NC_035089.1	30722041	.	C	T	.	.	MAF_USDA=1.667
NC_035089.1	30722066	.	T	C	.	.	MAF_INRAE=2.5;MAF_USDA=8.235
NC_035089.1	30722077	.	A	G	.	.	MAF_USDA=7.647
NC_035089.1	30722192	.	C	T	.	.	MAF_USDA=1.639
NC_035089.1	30722194	.	T	C	.	.	MAF_USDA=1.765
NC_035089.1	30722210	.	C	A	.	.	MAF_INRAE=5.263;MAF_USDA=1.176
NC_035089.1	30722292	.	T	G	.	.	MAF_USDA=5.738
NC_035089.1	30722293	.	T	C	.	.	MAF_USDA=5.738
NC_035089.1	30722326	.	C	T	.	.	MAF_USDA=4.918
NC_035089.1	30722381	.	T	C	.	.	MAF_INRAE=2.5;MAF_USDA=8.333
NC_035089.1	30722395	.	T	C	.	.	MAF_INRAE=14.557;MAF_USDA=6.25
NC_035089.1	30722411	.	C	T	.	.	MAF_USDA=4.918
NC_035089.1	30722413	.	A	T	.	.	MAF_USDA=4.918
NC_035089.1	30722443	.	T	C	.	.	MAF_USDA=5.738
NC_035089.1	30722509	.	G	A	.	.	MAF_USDA=1.639
NC_035089.1	30722553	.	T	A	.	.	MAF_USDA=7.377
NC_035089.1	30722600	.	T	C	.	.	MAF_USDA=4.918
NC_035089.1	30722761	.	G	A	.	.	MAF_INRAE=5.263;MAF_USDA=1.176
NC_035089.1	30722783	.	T	G	.	.	MAF_INRAE=16.456;MAF_USDA=49.412
NC_035089.1	30722981	.	C	T	.	.	MAF_USDA=8.197
NC_035089.1	30722982	.	G	T	.	.	MAF_INRAE=16.456;MAF_USDA=49.412
NC_035089.1	30723020	.	A	G	.	.	MAF_USDA=34.118
NC_035089.1	30723074	.	A	G	.	.	MAF_INRAE=2.5;MAF_USDA=8.333
NC_035089.1	30723087	.	C	T	.	.	MAF_USDA=6.557
NC_035089.1	30723163	.	C	T	.	.	MAF_USDA=5.738
NC_035089.1	30723233	.	C	A	.	.	MAF_USDA=1.639
NC_035089.1	30723243	.	A	G	.	.	MAF_INRAE=16.456;MAF_USDA=15.294
NC_035089.1	30723307	.	T	G	.	.	MAF_USDA=1.639
NC_035089.1	30723350	.	A	T	.	.	MAF_USDA=14.583
NC_035089.1	30723353	.	A	T	.	.	MAF_USDA=14.583
NC_035089.1	30723377	.	T	C	.	.	MAF_INRAE=20.0
NC_035089.1	30723446	.	C	A	.	.	MAF_INRAE=5.0;MAF_USDA=2.976
NC_035089.1	30723504	.	G	A	.	.	MAF_INRAE=14.167;MAF_USDA=8.333
NC_035089.1	30723579	.	G	A	.	.	MAF_USDA=18.033
NC_035089.1	30723652	.	C	T	.	.	MAF_USDA=4.167
NC_035089.1	30723707	.	T	C	.	.	MAF_USDA=1.639
NC_035089.1	30723782	.	G	A	.	.	MAF_USDA=1.639
NC_035089.1	30723827	.	C	G	.	.	MAF_INRAE=14.167;MAF_USDA=9.016
NC_035089.1	30723861	.	G	A	.	.	MAF_USDA=2.459
NC_035089.1	30723864	.	T	C	.	.	MAF_INRAE=5.263;MAF_USDA=5.882
NC_035089.1	30723926	.	C	T	.	.	MAF_USDA=2.459
NC_035089.1	30723927	.	T	G	.	.	MAF_INRAE=27.848;MAF_USDA=12.941
NC_035089.1	30723932	.	G	A	.	.	MAF_USDA=2.459
NC_035089.1	30723957	.	G	A	.	.	MAF_INRAE=5.263;MAF_USDA=4.706
NC_035089.1	30724038	.	C	T	.	.	MAF_USDA=1.639
NC_035089.1	30724039	.	G	A	.	.	MAF_USDA=1.639
NC_035089.1	30724087	.	A	G	.	.	MAF_USDA=5.294
NC_035089.1	30724093	.	G	T	.	.	MAF_INRAE=17.089;MAF_USDA=14.706
NC_035089.1	30724114	.	G	T	.	.	MAF_INRAE=41.772;MAF_USDA=27.647
NC_035089.1	30724173	.	G	A	.	.	MAF_INRAE=13.924;MAF_USDA=14.118
NC_035089.1	30724214	.	C	T	.	.	MAF_USDA=2.083
NC_035089.1	30724233	.	G	A	.	.	MAF_USDA=1.639
NC_035089.1	30724264	.	G	A	.	.	MAF_USDA=1.765
NC_035089.1	30724361	.	A	G	.	.	MAF_USDA=5.738
NC_035089.1	30724524	.	G	T	.	.	MAF_INRAE=7.5;MAF_USDA=3.279
NC_035089.1	30724527	.	C	A	.	.	MAF_USDA=1.639
NC_035089.1	30724661	.	G	T	.	.	MAF_USDA=14.118
NC_035089.1	30724664	.	G	A	.	.	MAF_USDA=2.459
NC_035089.1	30724739	.	T	G	.	.	MAF_INRAE=2.5;MAF_USDA=7.377
NC_035089.1	30724763	.	G	A	.	.	MAF_USDA=4.098
NC_035089.1	30724798	.	C	T	.	.	MAF_USDA=2.941
NC_035089.1	30724853	.	G	A	.	.	MAF_USDA=12.5
NC_035089.1	30724940	.	T	C	.	.	MAF_INRAE=27.215;MAF_USDA=13.529
NC_035089.1	30724953	.	T	G	.	.	MAF_USDA=1.639
NC_035089.1	30724966	.	T	C	.	.	MAF_USDA=1.765
NC_035089.1	30724972	.	A	C	.	.	MAF_INRAE=44.304;MAF_USDA=31.176
NC_035089.1	30724973	.	C	A	.	.	MAF_INRAE=36.667;MAF_USDA=14.706
NC_035089.1	30724976	.	G	C	.	.	MAF_INRAE=43.333;MAF_USDA=31.176
NC_035089.1	30725016	.	C	T	.	.	MAF_INRAE=2.5;MAF_USDA=12.941
NC_035089.1	30725055	.	G	C	.	.	MAF_USDA=8.333
NC_035089.1	30725056	.	G	T	.	.	MAF_USDA=8.333
NC_035089.1	30725057	.	A	C	.	.	MAF_USDA=8.333
NC_035089.1	30725093	.	C	G	.	.	MAF_INRAE=2.5;MAF_USDA=8.333
NC_035089.1	30725109	.	A	G	.	.	MAF_INRAE=5.263
NC_035089.1	30725169	.	T	C	.	.	MAF_INRAE=3.797
NC_035089.1	30725175	.	C	T	.	.	MAF_INRAE=39.873;MAF_USDA=17.647
NC_035089.1	30725233	.	G	T	.	.	MAF_USDA=3.279
NC_035089.1	30725282	.	G	A	.	.	MAF_USDA=2.459
NC_035089.1	30725293	.	G	T	.	.	MAF_INRAE=27.215;MAF_USDA=12.941
NC_035089.1	30725347	.	G	A	.	.	MAF_USDA=2.459
NC_035089.1	30725373	.	G	A	.	.	MAF_INRAE=16.456;MAF_USDA=15.294
NC_035089.1	30725530	.	T	A	.	.	MAF_INRAE=39.873;MAF_USDA=18.235
NC_035089.1	30725540	.	T	A	.	.	MAF_USDA=14.583
NC_035089.1	30725574	.	T	A	.	.	MAF_INRAE=2.5
NC_035089.1	30725578	.	T	A	.	.	MAF_INRAE=40.0
NC_035089.1	30725579	.	T	A	.	.	MAF_INRAE=37.5
NC_035089.1	30725611	.	A	G	.	.	MAF_INRAE=14.557;MAF_USDA=13.529
NC_035089.1	30725647	.	G	T	.	.	MAF_INRAE=16.456;MAF_USDA=15.882
NC_035089.1	30725659	.	G	A	.	.	MAF_INRAE=14.167;MAF_USDA=9.016
NC_035089.1	30725703	.	G	A	.	.	MAF_USDA=1.639
NC_035089.1	30725731	.	T	G	.	.	MAF_INRAE=14.557;MAF_USDA=14.118
NC_035089.1	30725765	.	C	A	.	.	MAF_INRAE=2.5;MAF_USDA=8.333
NC_035089.1	30725786	.	G	T	.	.	MAF_INRAE=14.557;MAF_USDA=16.471
NC_035089.1	30725795	.	C	A	.	.	MAF_USDA=2.083
NC_035089.1	30725796	.	T	C	.	.	MAF_INRAE=14.557;MAF_USDA=15.294
NC_035089.1	30725811	.	A	G	.	.	MAF_INRAE=42.405;MAF_USDA=28.235
NC_035089.1	30725896	.	A	C	.	.	MAF_USDA=3.279
NC_035089.1	30725956	.	C	T	.	.	MAF_USDA=1.639
NC_035089.1	30725989	.	C	A	.	.	MAF_INRAE=27.848;MAF_USDA=13.529
NC_035089.1	30726015	.	C	A	.	.	MAF_INRAE=15.19;MAF_USDA=6.25
NC_035089.1	30726026	.	C	T	.	.	MAF_INRAE=27.848;MAF_USDA=11.765
NC_035089.1	30726066	.	G	A	.	.	MAF_INRAE=2.5;MAF_USDA=8.333
NC_035089.1	30726177	.	T	G	.	.	MAF_INRAE=3.797
NC_035089.1	30726214	.	A	T	.	.	MAF_USDA=18.75
NC_035089.1	30726277	.	T	G	.	.	MAF_INRAE=39.873;MAF_USDA=8.824
NC_035089.1	30726291	.	C	T	.	.	MAF_INRAE=27.848;MAF_USDA=11.765
NC_035089.1	30726299	.	G	T	.	.	MAF_INRAE=27.848;MAF_USDA=11.765
NC_035089.1	30726300	.	C	T	.	.	MAF_INRAE=31.667;MAF_USDA=11.765
NC_035089.1	30726317	.	G	T	.	.	MAF_INRAE=8.228;MAF_USDA=15.294
NC_035089.1	30726341	.	C	A	.	.	MAF_INRAE=42.405;MAF_USDA=28.235
NC_035089.1	30726368	.	A	T	.	.	MAF_INRAE=14.557
NC_035089.1	30726507	.	A	G	.	.	MAF_USDA=1.639
NC_035089.1	30726528	.	G	A	.	.	MAF_USDA=1.176
NC_035089.1	30726569	.	A	T	.	.	MAF_INRAE=41.772;MAF_USDA=25.41
NC_035089.1	30726571	.	A	T	.	.	MAF_INRAE=42.5
NC_035089.1	30726579	.	T	A	.	.	MAF_INRAE=14.557;MAF_USDA=8.333
NC_035089.1	30726688	.	A	G	.	.	MAF_INRAE=46.835;MAF_USDA=32.143
NC_035089.1	30726741	.	T	A	.	.	MAF_INRAE=14.557;MAF_USDA=14.118
NC_035089.1	30726825	.	T	C	.	.	MAF_INRAE=2.5
NC_035089.1	30726846	.	C	T	.	.	MAF_USDA=10.833
NC_035089.1	30726873	.	T	A	.	.	MAF_INRAE=31.667
NC_035089.1	30726874	.	G	T	.	.	MAF_INRAE=5.263;MAF_USDA=1.176
NC_035089.1	30726905	.	C	G	.	.	MAF_INRAE=27.215;MAF_USDA=11.765
NC_035089.1	30726982	.	C	T	.	.	MAF_INRAE=10.127
NC_035089.1	30726995	.	C	G	.	.	MAF_USDA=3.279
NC_035089.1	30726997	.	T	A	.	.	MAF_USDA=3.279
NC_035089.1	30727001	.	G	A	.	.	MAF_USDA=3.279
NC_035089.1	30727011	.	T	G	.	.	MAF_INRAE=8.333;MAF_USDA=3.279
NC_035089.1	30727012	.	A	C	.	.	MAF_INRAE=46.835;MAF_USDA=34.118
NC_035089.1	30727090	.	T	A	.	.	MAF_INRAE=8.333;MAF_USDA=3.279
NC_035089.1	30727118	.	C	T	.	.	MAF_USDA=21.311
NC_035089.1	30727231	.	G	C	.	.	MAF_INRAE=6.962;MAF_USDA=29.412
NC_035089.1	30727243	.	G	A	.	.	MAF_INRAE=14.167;MAF_USDA=7.377
NC_035089.1	30727310	.	A	G	.	.	MAF_INRAE=45.57;MAF_USDA=45.882
NC_035089.1	30727346	.	A	T	.	.	MAF_INRAE=45.0;MAF_USDA=18.824
NC_035089.1	30727390	.	T	C	.	.	MAF_INRAE=5.263
NC_035089.1	30727439	.	C	T	.	.	MAF_USDA=4.098
NC_035089.1	30727478	.	G	C	.	.	MAF_INRAE=14.557;MAF_USDA=42.941
NC_035089.1	30727521	.	A	T	.	.	MAF_USDA=3.279
NC_035089.1	30727523	.	G	A	.	.	MAF_INRAE=14.557;MAF_USDA=31.176
NC_035089.1	30727524	.	T	A	.	.	MAF_INRAE=10.833;MAF_USDA=31.176
NC_035089.1	30727586	.	G	A	.	.	MAF_INRAE=14.557;MAF_USDA=30.588
NC_035089.1	30727633	.	G	A	.	.	MAF_INRAE=27.215;MAF_USDA=11.765
NC_035089.1	30727653	.	G	T	.	.	MAF_INRAE=14.557;MAF_USDA=25.882
NC_035089.1	30727655	.	G	T	.	.	MAF_INRAE=27.215;MAF_USDA=11.765
NC_035089.1	30727780	.	C	A	.	.	MAF_USDA=3.279
NC_035089.1	30727850	.	C	T	.	.	MAF_USDA=2.459
NC_035089.1	30727893	.	G	A	.	.	MAF_USDA=6.557
NC_035089.1	30727929	.	G	A	.	.	MAF_USDA=1.639
NC_035089.1	30727976	.	T	G	.	.	MAF_USDA=1.639
NC_035089.1	30728029	.	C	G	.	.	MAF_INRAE=27.848;MAF_USDA=11.176
NC_035089.1	30728033	.	G	A	.	.	MAF_INRAE=39.873;MAF_USDA=11.176
NC_035089.1	30728138	.	C	A	.	.	MAF_INRAE=14.557;MAF_USDA=22.941
NC_035089.1	30728146	.	C	T	.	.	MAF_USDA=3.279
NC_035089.1	30728167	.	A	T	.	.	MAF_INRAE=16.456;MAF_USDA=29.412
NC_035089.1	30728190	.	C	T	.	.	MAF_USDA=3.279
NC_035089.1	30728203	.	T	G	.	.	MAF_USDA=8.197
NC_035089.1	30728243	.	T	A	.	.	MAF_INRAE=39.873;MAF_USDA=10.588
NC_035089.1	30728246	.	C	A	.	.	MAF_USDA=2.459
NC_035089.1	30728250	.	A	T	.	.	MAF_INRAE=27.848;MAF_USDA=11.765
NC_035089.1	30728255	.	C	T	.	.	MAF_USDA=3.279
NC_035089.1	30728270	.	A	G	.	.	MAF_USDA=3.279
NC_035089.1	30728277	.	C	T	.	.	MAF_USDA=2.459
NC_035089.1	30728283	.	G	A	.	.	MAF_USDA=1.639
NC_035089.1	30728341	.	T	C	.	.	MAF_USDA=3.279
NC_035089.1	30728342	.	G	A	.	.	MAF_USDA=3.279
NC_035089.1	30728350	.	T	A	.	.	MAF_USDA=3.279
NC_035089.1	30728357	.	C	A	.	.	MAF_USDA=3.279
NC_035089.1	30728361	.	C	T	.	.	MAF_USDA=3.279
NC_035089.1	30728458	.	G	A	.	.	MAF_USDA=1.639
NC_035089.1	30728464	.	T	C	.	.	MAF_USDA=3.279
NC_035089.1	30728479	.	G	A	.	.	MAF_USDA=3.279
NC_035089.1	30728551	.	G	C	.	.	MAF_INRAE=41.139;MAF_USDA=22.941
NC_035089.1	30728577	.	A	G	.	.	MAF_USDA=3.279
NC_035089.1	30728587	.	G	A	.	.	MAF_INRAE=13.924;MAF_USDA=18.824
NC_035089.1	30728600	.	T	C	.	.	MAF_INRAE=5.263;MAF_USDA=4.167
NC_035089.1	30728616	.	C	T	.	.	MAF_USDA=1.639
NC_035089.1	30728676	.	G	T	.	.	MAF_USDA=3.279
NC_035089.1	30728694	.	A	G	.	.	MAF_USDA=11.176
NC_035089.1	30728744	.	A	T	.	.	MAF_INRAE=31.667;MAF_USDA=18.75
NC_035089.1	30728745	.	G	C	.	.	MAF_USDA=20.833
NC_035089.1	30728747	.	G	C	.	.	MAF_USDA=20.833
NC_035089.1	30728748	.	A	T	.	.	MAF_INRAE=31.667;MAF_USDA=20.833
NC_035089.1	30728755	.	T	C	.	.	MAF_INRAE=39.873;MAF_USDA=25.882
NC_035089.1	30728762	.	G	A	.	.	MAF_USDA=5.738
NC_035089.1	30728777	.	C	T	.	.	MAF_USDA=7.377
NC_035089.1	30728786	.	A	C	.	.	MAF_INRAE=14.557;MAF_USDA=17.059
NC_035089.1	30728806	.	G	T	.	.	MAF_USDA=1.639
NC_035089.1	30728873	.	A	G	.	.	MAF_USDA=5.738
NC_035089.1	30729065	.	T	C	.	.	MAF_USDA=4.098
NC_035089.1	30729066	.	T	C	.	.	MAF_USDA=4.098
NC_035089.1	30729130	.	A	G	.	.	MAF_INRAE=16.456;MAF_USDA=26.471
NC_035089.1	30729178	.	T	C	.	.	MAF_USDA=3.279
NC_035089.1	30729227	.	C	T	.	.	MAF_USDA=1.639
NC_035089.1	30729278	.	A	C	.	.	MAF_INRAE=43.038;MAF_USDA=48.235
NC_035089.1	30729312	.	T	A	.	.	MAF_INRAE=5.063;MAF_USDA=20.588
NC_035089.1	30729321	.	C	A	.	.	MAF_USDA=5.738
NC_035089.1	30729323	.	T	G	.	.	MAF_USDA=5.738
NC_035089.1	30729383	.	G	A	.	.	MAF_INRAE=30.38;MAF_USDA=43.443
NC_035089.1	30729462	.	A	G	.	.	MAF_USDA=7.059
NC_035089.1	30729530	.	T	C	.	.	MAF_USDA=10.588
NC_035089.1	30729535	.	A	T	.	.	MAF_INRAE=9.167;MAF_USDA=5.882
NC_035089.1	30729619	.	A	T	.	.	MAF_USDA=5.738
NC_035089.1	30729646	.	T	A	.	.	MAF_USDA=4.918
NC_035089.1	30729655	.	C	T	.	.	MAF_INRAE=5.696;MAF_USDA=11.765
NC_035089.1	30729664	.	T	G	.	.	MAF_USDA=18.75
NC_035089.1	30729714	.	G	A	.	.	MAF_INRAE=19.62;MAF_USDA=11.765
NC_035089.1	30729760	.	C	G	.	.	MAF_INRAE=10.833;MAF_USDA=7.059
NC_035089.1	30729835	.	G	A	.	.	MAF_INRAE=5.263
NC_035089.1	30729839	.	C	T	.	.	MAF_USDA=4.098
NC_035089.1	30729910	.	C	A	.	.	MAF_USDA=1.639
NC_035089.1	30729912	.	C	T	.	.	MAF_USDA=1.667
NC_035089.1	30729919	.	G	A	.	.	MAF_USDA=4.918
NC_035089.1	30729993	.	T	C	.	.	MAF_USDA=3.279
NC_035089.1	30729996	.	A	G	.	.	MAF_INRAE=39.873;MAF_USDA=35.882
NC_035089.1	30730018	.	T	C	.	.	MAF_USDA=11.765
NC_035089.1	30730158	.	G	T	.	.	MAF_INRAE=19.62;MAF_USDA=25.882
NC_035089.1	30730213	.	C	T	.	.	MAF_USDA=12.353
NC_035089.1	30730351	.	G	A	.	.	MAF_USDA=1.639
NC_035089.1	30730363	.	G	C	.	.	MAF_USDA=2.459
NC_035089.1	30730377	.	G	A	.	.	MAF_USDA=2.083
NC_035089.1	30730405	.	C	T	.	.	MAF_INRAE=5.263;MAF_USDA=10.0
NC_035089.1	30730481	.	C	T	.	.	MAF_USDA=3.279
NC_035089.1	30730499	.	C	A	.	.	MAF_USDA=1.639
NC_035089.1	30730531	.	A	G	.	.	MAF_USDA=1.639
NC_035089.1	30730536	.	A	T	.	.	MAF_INRAE=42.405;MAF_USDA=40.588
NC_035089.1	30730539	.	T	C	.	.	MAF_INRAE=10.833;MAF_USDA=31.765
NC_035089.1	30730598	.	A	G	.	.	MAF_USDA=15.882
NC_035089.1	30730622	.	G	A	.	.	MAF_USDA=12.353
NC_035089.1	30730640	.	C	T	.	.	MAF_USDA=1.639
NC_035089.1	30730718	.	T	C	.	.	MAF_USDA=1.639
NC_035089.1	30730817	.	A	C	.	.	MAF_USDA=1.639
NC_035089.1	30730822	.	A	C	.	.	MAF_USDA=1.639
NC_035089.1	30730877	.	A	G	.	.	MAF_USDA=1.639
NC_035089.1	30730889	.	G	A	.	.	MAF_USDA=1.639
NC_035089.1	30730912	.	A	C	.	.	MAF_INRAE=2.5;MAF_USDA=20.588
NC_035089.1	30730914	.	A	C	.	.	MAF_USDA=2.083
NC_035089.1	30730956	.	A	G	.	.	MAF_USDA=2.459
NC_035089.1	30731014	.	G	C	.	.	MAF_USDA=1.639
NC_035089.1	30731020	.	T	A	.	.	MAF_USDA=5.738
NC_035089.1	30731021	.	T	A	.	.	MAF_USDA=23.529
NC_035089.1	30731022	.	T	A	.	.	MAF_USDA=21.311
NC_035089.1	30731023	.	A	T	.	.	MAF_USDA=11.475
NC_035089.1	30731132	.	C	T	.	.	MAF_INRAE=16.667;MAF_USDA=7.377
NC_035089.1	30731195	.	T	C	.	.	MAF_INRAE=39.873;MAF_USDA=12.353
NC_035089.1	30731282	.	G	T	.	.	MAF_USDA=1.639
NC_035089.1	30731524	.	C	T	.	.	MAF_USDA=2.083
NC_035089.1	30731568	.	C	T	.	.	MAF_INRAE=47.468;MAF_USDA=22.941
NC_035089.1	30731598	.	C	T	.	.	MAF_INRAE=7.595
NC_035089.1	30731609	.	C	T	.	.	MAF_INRAE=32.911;MAF_USDA=17.647
NC_035089.1	30731651	.	C	T	.	.	MAF_USDA=1.667
NC_035089.1	30731760	.	A	T	.	.	MAF_USDA=10.656
NC_035089.1	30731779	.	G	A	.	.	MAF_INRAE=5.696;MAF_USDA=6.471
NC_035089.1	30731785	.	A	G	.	.	MAF_INRAE=2.5;MAF_USDA=21.765
NC_035089.1	30731950	.	C	A	.	.	MAF_USDA=1.639
NC_035089.1	30732002	.	G	A	.	.	MAF_USDA=4.098
NC_035089.1	30732010	.	C	A	.	.	MAF_INRAE=8.333
NC_035089.1	30732043	.	T	G	.	.	MAF_USDA=2.459
NC_035089.1	30732045	.	A	G	.	.	MAF_USDA=1.639
NC_035089.1	30732101	.	G	A	.	.	MAF_INRAE=7.595;MAF_USDA=8.824
NC_035089.1	30732133	.	T	C	.	.	MAF_INRAE=9.494;MAF_USDA=27.647
NC_035089.1	30732134	.	G	T	.	.	MAF_USDA=3.279
NC_035089.1	30732244	.	C	A	.	.	MAF_USDA=1.639
NC_035089.1	30732251	.	A	G	.	.	MAF_USDA=1.639
NC_035089.1	30732345	.	C	G	.	.	MAF_USDA=1.639
NC_035089.1	30732463	.	T	C	.	.	MAF_INRAE=15.789;MAF_USDA=47.647
NC_035089.1	30732466	.	T	A	.	.	MAF_USDA=1.639
NC_035089.1	30732564	.	G	A	.	.	MAF_USDA=14.167
NC_035089.1	30732619	.	T	C	.	.	MAF_USDA=1.695
NC_035089.1	30732641	.	G	A	.	.	MAF_USDA=26.471
NC_035089.1	30732817	.	C	G	.	.	MAF_INRAE=48.101;MAF_USDA=21.176
NC_035089.1	30732818	.	A	G	.	.	MAF_INRAE=46.667;MAF_USDA=21.176
NC_035089.1	30732880	.	G	T	.	.	MAF_USDA=2.459
NC_035089.1	30732967	.	T	C	.	.	MAF_USDA=2.459
NC_035089.1	30733158	.	C	T	.	.	MAF_INRAE=34.81;MAF_USDA=19.412
NC_035089.1	30733250	.	T	A	.	.	MAF_INRAE=46.835;MAF_USDA=16.471
NC_035089.1	30733301	.	G	C	.	.	MAF_USDA=3.529
NC_035089.1	30733466	.	G	A	.	.	MAF_USDA=2.459
NC_035089.1	30733646	.	C	G	.	.	MAF_INRAE=48.101;MAF_USDA=21.429
NC_035089.1	30733654	.	T	G	.	.	MAF_USDA=4.167
NC_035089.1	30733664	.	A	G	.	.	MAF_INRAE=5.063;MAF_USDA=29.412
NC_035089.1	30733673	.	C	A	.	.	MAF_USDA=1.639
NC_035089.1	30733674	.	G	A	.	.	MAF_USDA=7.377
NC_035089.1	30733695	.	T	A	.	.	MAF_USDA=8.235
NC_035089.1	30733714	.	C	G	.	.	MAF_USDA=1.176
NC_035089.1	30733730	.	C	A	.	.	MAF_INRAE=39.873;MAF_USDA=44.706
NC_035089.1	30733805	.	G	T	.	.	MAF_USDA=28.261
NC_035089.1	30733864	.	T	G	.	.	MAF_INRAE=48.101;MAF_USDA=20.238
NC_035089.1	30733881	.	C	T	.	.	MAF_INRAE=7.595;MAF_USDA=7.143
NC_035089.1	30733971	.	G	A	.	.	MAF_USDA=20.833
NC_035089.1	30734171	.	C	A	.	.	MAF_INRAE=34.81;MAF_USDA=22.941
NC_035089.1	30734179	.	C	A	.	.	MAF_USDA=6.25
NC_035089.1	30734180	.	C	G	.	.	MAF_USDA=6.25
NC_035089.1	30734190	.	G	A	.	.	MAF_INRAE=41.139;MAF_USDA=28.235
NC_035089.1	30734269	.	T	C	.	.	MAF_INRAE=5.263
NC_035089.1	30734280	.	T	A	.	.	MAF_INRAE=34.177;MAF_USDA=22.917
NC_035089.1	30734381	.	C	T	.	.	MAF_USDA=2.459
NC_035089.1	30734390	.	C	G	.	.	MAF_INRAE=10.127;MAF_USDA=8.824
NC_035089.1	30734490	.	T	A	.	.	MAF_USDA=7.377
NC_035089.1	30734496	.	G	C	.	.	MAF_USDA=2.459
NC_035089.1	30734575	.	C	T	.	.	MAF_INRAE=22.785;MAF_USDA=4.706
NC_035089.1	30734614	.	G	A	.	.	MAF_INRAE=5.063;MAF_USDA=22.941
NC_035089.1	30734665	.	G	C	.	.	MAF_USDA=7.377
NC_035089.1	30734676	.	C	T	.	.	MAF_USDA=7.377
NC_035089.1	30734751	.	C	T	.	.	MAF_USDA=2.083
NC_035089.1	30734762	.	C	A	.	.	MAF_USDA=1.667
NC_035089.1	30734824	.	A	C	.	.	MAF_INRAE=34.81;MAF_USDA=21.765
NC_035089.1	30734931	.	A	T	.	.	MAF_INRAE=5.263;MAF_USDA=18.235
NC_035089.1	30734940	.	T	G	.	.	MAF_USDA=1.765
NC_035089.1	30734963	.	G	T	.	.	MAF_INRAE=39.873;MAF_USDA=48.824
NC_035089.1	30735007	.	G	C	.	.	MAF_INRAE=5.063;MAF_USDA=23.529
NC_035089.1	30735011	.	A	T	.	.	MAF_USDA=6.471
NC_035089.1	30735020	.	T	G	.	.	MAF_INRAE=5.063;MAF_USDA=10.0
NC_035089.1	30735058	.	G	T	.	.	MAF_INRAE=5.696;MAF_USDA=23.529
NC_035089.1	30735109	.	G	A	.	.	MAF_INRAE=41.772;MAF_USDA=28.824
NC_035089.1	30735118	.	A	G	.	.	MAF_USDA=1.639
NC_035089.1	30735141	.	G	A	.	.	MAF_INRAE=6.329;MAF_USDA=15.294
NC_035089.1	30735170	.	C	T	.	.	MAF_USDA=2.353
NC_035089.1	30735188	.	A	G	.	.	MAF_INRAE=5.063;MAF_USDA=24.118
NC_035089.1	30735204	.	A	G	.	.	MAF_INRAE=5.063;MAF_USDA=23.529
NC_035089.1	30735230	.	G	A	.	.	MAF_USDA=14.583
NC_035089.1	30735244	.	C	T	.	.	MAF_INRAE=39.873;MAF_USDA=48.235
NC_035089.1	30735303	.	A	C	.	.	MAF_USDA=5.738
NC_035089.1	30735310	.	A	C	.	.	MAF_USDA=5.738
NC_035089.1	30735313	.	A	G	.	.	MAF_USDA=4.918
NC_035089.1	30735334	.	G	T	.	.	MAF_USDA=6.471
NC_035089.1	30735338	.	C	A	.	.	MAF_INRAE=34.167;MAF_USDA=26.471
NC_035089.1	30735339	.	G	A	.	.	MAF_INRAE=2.632;MAF_USDA=17.059
NC_035089.1	30735348	.	T	C	.	.	MAF_USDA=8.197
NC_035089.1	30735349	.	G	A	.	.	MAF_USDA=7.377
NC_035089.1	30735357	.	A	G	.	.	MAF_USDA=7.377
NC_035089.1	30735367	.	G	A	.	.	MAF_INRAE=34.167;MAF_USDA=24.118
NC_035089.1	30735390	.	C	T	.	.	MAF_INRAE=34.177;MAF_USDA=19.412
NC_035089.1	30735409	.	C	T	.	.	MAF_INRAE=34.177;MAF_USDA=19.412
NC_035089.1	30735485	.	C	T	.	.	MAF_USDA=10.588
NC_035089.1	30735532	.	A	T	.	.	MAF_INRAE=5.063;MAF_USDA=23.529
NC_035089.1	30735610	.	A	G	.	.	MAF_INRAE=40.506;MAF_USDA=11.176
NC_035089.1	30735619	.	C	T	.	.	MAF_USDA=9.016
NC_035089.1	30735621	.	G	A	.	.	MAF_INRAE=5.063;MAF_USDA=34.118
NC_035089.1	30735659	.	G	T	.	.	MAF_USDA=8.197
NC_035089.1	30735686	.	C	T	.	.	MAF_USDA=1.639
NC_035089.1	30736027	.	G	A	.	.	MAF_INRAE=36.842;MAF_USDA=19.412
NC_035089.1	30736028	.	G	T	.	.	MAF_USDA=1.639
NC_035089.1	30736055	.	G	A	.	.	MAF_USDA=11.475
NC_035089.1	30736085	.	G	A	.	.	MAF_USDA=13.934
NC_035089.1	30736116	.	C	T	.	.	MAF_INRAE=17.5;MAF_USDA=5.738
NC_035089.1	30736218	.	A	C	.	.	MAF_INRAE=43.671;MAF_USDA=31.176
NC_035089.1	30736344	.	G	A	.	.	MAF_INRAE=5.263;MAF_USDA=19.412
NC_035089.1	30736386	.	G	T	.	.	MAF_INRAE=9.167;MAF_USDA=8.824
NC_035089.1	30736456	.	T	A	.	.	MAF_USDA=25.0
NC_035089.1	30736457	.	A	T	.	.	MAF_INRAE=35.0;MAF_USDA=43.75
NC_035089.1	30736493	.	A	C	.	.	MAF_INRAE=2.5
NC_035089.1	30736496	.	A	C	.	.	MAF_INRAE=2.5
NC_035089.1	30736531	.	G	A	.	.	MAF_INRAE=5.833
NC_035089.1	30736533	.	A	C	.	.	MAF_INRAE=5.833
NC_035089.1	30736536	.	T	G	.	.	MAF_USDA=5.738
NC_035089.1	30736566	.	G	A	.	.	MAF_INRAE=36.076
NC_035089.1	30736664	.	G	A	.	.	MAF_USDA=5.738
NC_035089.1	30736668	.	T	C	.	.	MAF_USDA=1.639
NC_035089.1	30736863	.	C	G	.	.	MAF_INRAE=14.167
NC_035089.1	30736871	.	A	T	.	.	MAF_INRAE=15.833
NC_035089.1	30736876	.	T	C	.	.	MAF_INRAE=15.0
NC_035089.1	30736880	.	C	T	.	.	MAF_INRAE=14.167
NC_035089.1	30736886	.	A	T	.	.	MAF_INRAE=15.833
NC_035089.1	30736892	.	C	T	.	.	MAF_INRAE=30.833
NC_035089.1	30736894	.	T	C	.	.	MAF_INRAE=18.333
NC_035089.1	30736901	.	T	C	.	.	MAF_INRAE=17.5
NC_035089.1	30736904	.	A	C	.	.	MAF_INRAE=17.5
NC_035089.1	30736906	.	C	T	.	.	MAF_INRAE=17.5
NC_035089.1	30736946	.	A	C	.	.	MAF_INRAE=12.5
NC_035089.1	30736951	.	T	G	.	.	MAF_INRAE=12.5
NC_035089.1	30736958	.	A	C	.	.	MAF_INRAE=11.667
NC_035089.1	30736964	.	C	T	.	.	MAF_INRAE=2.632
NC_035089.1	30736994	.	G	A	.	.	MAF_INRAE=34.167
NC_035089.1	30737100	.	G	T	.	.	MAF_INRAE=5.063;MAF_USDA=25.41
NC_035089.1	30737138	.	C	T	.	.	MAF_USDA=12.353
NC_035089.1	30737221	.	A	C	.	.	MAF_INRAE=1.667
NC_035089.1	30737223	.	A	C	.	.	MAF_INRAE=1.667
NC_035089.1	30737254	.	T	C	.	.	MAF_INRAE=42.105;MAF_USDA=38.235
NC_035089.1	30737260	.	T	A	.	.	MAF_USDA=2.459
NC_035089.1	30737337	.	G	T	.	.	MAF_USDA=15.574
NC_035089.1	30737346	.	A	T	.	.	MAF_USDA=15.574
NC_035089.1	30737349	.	T	C	.	.	MAF_USDA=14.754
NC_035089.1	30737356	.	C	T	.	.	MAF_INRAE=10.0
NC_035089.1	30737365	.	A	C	.	.	MAF_USDA=13.115
NC_035089.1	30737372	.	A	T	.	.	MAF_USDA=11.475
NC_035089.1	30737484	.	T	C	.	.	MAF_INRAE=8.333
NC_035089.1	30737486	.	G	T	.	.	MAF_INRAE=8.333
NC_035089.1	30737510	.	A	C	.	.	MAF_INRAE=4.167
NC_035089.1	30737517	.	G	T	.	.	MAF_INRAE=46.835
NC_035089.1	30737521	.	G	T	.	.	MAF_INRAE=12.5
NC_035089.1	30737529	.	G	T	.	.	MAF_INRAE=4.167
NC_035089.1	30737552	.	C	T	.	.	MAF_INRAE=5.263
NC_035089.1	30737652	.	T	C	.	.	MAF_USDA=9.836
NC_035089.1	30737653	.	A	G	.	.	MAF_INRAE=36.842;MAF_USDA=18.235
NC_035089.1	30737666	.	T	G	.	.	MAF_INRAE=36.842;MAF_USDA=23.81
NC_035089.1	30737675	.	G	T	.	.	MAF_INRAE=36.842;MAF_USDA=23.214
NC_035089.1	30737721	.	A	G	.	.	MAF_INRAE=47.368;MAF_USDA=23.81
NC_035089.1	30737723	.	C	T	.	.	MAF_USDA=12.353
NC_035089.1	30737765	.	A	G	.	.	MAF_INRAE=5.263;MAF_USDA=19.412
NC_035089.1	30737783	.	C	A	.	.	MAF_USDA=1.639
NC_035089.1	30737835	.	C	G	.	.	MAF_INRAE=39.873;MAF_USDA=10.0
NC_035089.1	30737842	.	T	C	.	.	MAF_USDA=5.738
NC_035089.1	30737882	.	C	T	.	.	MAF_USDA=3.279
NC_035089.1	30737972	.	T	C	.	.	MAF_USDA=2.083
NC_035089.1	30737989	.	G	C	.	.	MAF_USDA=5.738
NC_035089.1	30738161	.	C	T	.	.	MAF_USDA=4.098
NC_035089.1	30738347	.	C	A	.	.	MAF_USDA=3.279
NC_035089.1	30738380	.	T	C	.	.	MAF_USDA=3.279
NC_035089.1	30738381	.	C	T	.	.	MAF_USDA=3.279
NC_035089.1	30738430	.	G	A	.	.	MAF_INRAE=5.263
NC_035089.1	30738435	.	G	C	.	.	MAF_INRAE=40.506;MAF_USDA=47.647
NC_035089.1	30738471	.	G	A	.	.	MAF_USDA=1.639
NC_035089.1	30738483	.	T	G	.	.	MAF_INRAE=39.873;MAF_USDA=47.059
NC_035089.1	30738617	.	C	T	.	.	MAF_INRAE=7.5;MAF_USDA=1.639
NC_035089.1	30738650	.	G	A	.	.	MAF_USDA=1.765
NC_035089.1	30738678	.	C	T	.	.	MAF_USDA=2.083
NC_035089.1	30738702	.	AACAGTTG	AACAGTTA	.	.	MAF_USDA=25.0
NC_035089.1	30738709	.	G	A	.	.	MAF_USDA=4.918
NC_035089.1	30738762	.	G	C	.	.	MAF_INRAE=17.5;MAF_USDA=7.377
NC_035089.1	30738777	.	T	G	.	.	MAF_USDA=1.639
NC_035089.1	30738796	.	C	G	.	.	MAF_USDA=3.279
NC_035089.1	30738824	.	G	A	.	.	MAF_USDA=3.279
NC_035089.1	30738895	.	C	T	.	.	MAF_USDA=10.833
NC_035089.1	30738948	.	A	T	.	.	MAF_USDA=4.167
NC_035089.1	30738975	.	C	A	.	.	MAF_INRAE=47.368;MAF_USDA=46.429
NC_035089.1	30739063	.	T	A	.	.	MAF_USDA=3.279
NC_035089.1	30739064	.	G	C	.	.	MAF_INRAE=44.304;MAF_USDA=31.25
NC_035089.1	30739106	.	C	A	.	.	MAF_INRAE=44.304;MAF_USDA=50.0
NC_035089.1	30739144	.	C	A	.	.	MAF_USDA=7.377
NC_035089.1	30739224	.	A	C	.	.	MAF_INRAE=8.333
NC_035089.1	30739226	.	G	A	.	.	MAF_INRAE=14.167
NC_035089.1	30739230	.	A	G	.	.	MAF_INRAE=32.278;MAF_USDA=22.917
NC_035089.1	30739267	.	C	T	.	.	MAF_USDA=1.639
NC_035089.1	30739268	.	C	G	.	.	MAF_USDA=1.639
NC_035089.1	30739314	.	T	G	.	.	MAF_INRAE=42.405;MAF_USDA=31.25
NC_035089.1	30739319	.	A	G	.	.	MAF_INRAE=18.333;MAF_USDA=6.557
NC_035089.1	30739353	.	G	T	.	.	MAF_USDA=3.279
NC_035089.1	30739394	.	T	G	.	.	MAF_INRAE=39.873;MAF_USDA=47.917
NC_035089.1	30739494	.	C	A	.	.	MAF_USDA=2.459
NC_035089.1	30739499	.	G	T	.	.	MAF_INRAE=47.468;MAF_USDA=16.471
NC_035089.1	30739517	.	C	T	.	.	MAF_USDA=14.583
NC_035089.1	30739592	.	G	C	.	.	MAF_USDA=3.279
NC_035089.1	30739614	.	G	T	.	.	MAF_INRAE=39.873;MAF_USDA=11.176
NC_035089.1	30739634	.	G	T	.	.	MAF_INRAE=5.263
NC_035089.1	30739910	.	C	T	.	.	MAF_INRAE=47.368
NC_035089.1	30740004	.	A	G	.	.	MAF_USDA=15.882
NC_035089.1	30740007	.	C	A	.	.	MAF_USDA=19.412
NC_035089.1	30740013	.	C	T	.	.	MAF_USDA=2.083
NC_035089.1	30740060	.	G	A	.	.	MAF_USDA=3.279
NC_035089.1	30740079	.	T	C	.	.	MAF_USDA=3.279
NC_035089.1	30740122	.	G	A	.	.	MAF_INRAE=34.177;MAF_USDA=19.412
NC_035089.1	30740158	.	G	A	.	.	MAF_INRAE=13.291;MAF_USDA=4.762
NC_035089.1	30740162	.	A	T	.	.	MAF_USDA=3.333
NC_035089.1	30740177	.	C	T	.	.	MAF_USDA=1.667
NC_035089.1	30740220	.	G	T	.	.	MAF_INRAE=5.263;MAF_USDA=17.262
NC_035089.1	30740275	.	C	T	.	.	MAF_USDA=18.452
NC_035089.1	30740301	.	A	T	.	.	MAF_INRAE=39.873;MAF_USDA=47.619
NC_035089.1	30740307	.	G	A	.	.	MAF_INRAE=39.873;MAF_USDA=48.81
NC_035089.1	30740425	.	C	T	.	.	MAF_INRAE=40.506;MAF_USDA=26.23
NC_035089.1	30740428	.	T	A	.	.	MAF_INRAE=35.0;MAF_USDA=4.918
NC_035089.1	30740431	.	C	A	.	.	MAF_USDA=8.197
NC_035089.1	30740445	.	C	A	.	.	MAF_USDA=3.279
NC_035089.1	30740471	.	C	G	.	.	MAF_USDA=3.279
NC_035089.1	30740509	.	C	G	.	.	MAF_USDA=7.377
NC_035089.1	30740515	.	C	A	.	.	MAF_USDA=7.377
NC_035089.1	30740534	.	G	T	.	.	MAF_INRAE=8.333;MAF_USDA=1.639
NC_035089.1	30740590	.	A	C	.	.	MAF_INRAE=37.5
NC_035089.1	30740791	.	G	C	.	.	MAF_INRAE=47.368;MAF_USDA=30.588
NC_035089.1	30740804	.	A	G	.	.	MAF_USDA=8.824
NC_035089.1	30740879	.	G	A	.	.	MAF_INRAE=10.127;MAF_USDA=8.235
NC_035089.1	30741062	.	A	G	.	.	MAF_USDA=9.016
NC_035089.1	30741140	.	CA	CC	.	.	MAF_USDA=43.75
NC_035089.1	30741141	.	A	C	.	.	MAF_INRAE=47.368
NC_035089.1	30741377	.	T	C	.	.	MAF_USDA=3.279
NC_035089.1	30741550	.	C	A	.	.	MAF_USDA=7.647
NC_035089.1	30741558	.	A	T	.	.	MAF_USDA=7.377
NC_035089.1	30741606	.	C	T	.	.	MAF_USDA=3.279
NC_035089.1	30741641	.	T	G	.	.	MAF_USDA=2.083
NC_035089.1	30741675	.	A	T	.	.	MAF_INRAE=40.506;MAF_USDA=48.824
NC_035089.1	30741697	.	T	C	.	.	MAF_INRAE=39.241;MAF_USDA=45.882
NC_035089.1	30741734	.	T	C	.	.	MAF_USDA=2.459
NC_035089.1	30741750	.	C	A	.	.	MAF_INRAE=8.333;MAF_USDA=1.639
NC_035089.1	30741852	.	A	C	.	.	MAF_INRAE=39.873;MAF_USDA=45.882
NC_035089.1	30741951	.	G	A	.	.	MAF_INRAE=5.063;MAF_USDA=14.118
NC_035089.1	30742015	.	G	A	.	.	MAF_USDA=3.448
NC_035089.1	30742132	.	A	G	.	.	MAF_INRAE=36.842;MAF_USDA=19.048
NC_035089.1	30742189	.	G	A	.	.	MAF_INRAE=40.506;MAF_USDA=46.471
NC_035089.1	30742195	.	C	T	.	.	MAF_USDA=3.279
NC_035089.1	30742221	.	C	A	.	.	MAF_INRAE=40.506;MAF_USDA=44.706
NC_035089.1	30742266	.	T	A	.	.	MAF_USDA=3.279
NC_035089.1	30742458	.	A	C	.	.	MAF_INRAE=5.063;MAF_USDA=19.412
NC_035089.1	30742465	.	G	A	.	.	MAF_USDA=1.639
NC_035089.1	30742479	.	C	T	.	.	MAF_USDA=2.083
NC_035089.1	30742508	.	C	A	.	.	MAF_INRAE=5.263;MAF_USDA=15.294
NC_035089.1	30742509	.	G	A	.	.	MAF_INRAE=13.291
NC_035089.1	30742552	.	C	T	.	.	MAF_INRAE=5.263
NC_035089.1	30742628	.	G	A	.	.	MAF_INRAE=34.177;MAF_USDA=19.412
NC_035089.1	30742650	.	T	C	.	.	MAF_INRAE=5.263;MAF_USDA=20.0
NC_035089.1	30742891	.	G	A	.	.	MAF_INRAE=34.177;MAF_USDA=19.412
NC_035089.1	30742941	.	C	A	.	.	MAF_INRAE=41.139;MAF_USDA=31.176
NC_035089.1	30743013	.	G	A	.	.	MAF_USDA=2.459
NC_035089.1	30743047	.	A	G	.	.	MAF_INRAE=41.139;MAF_USDA=31.765
NC_035089.1	30743153	.	C	A	.	.	MAF_INRAE=41.139;MAF_USDA=35.882
NC_035089.1	30743324	.	G	A	.	.	MAF_USDA=1.639
NC_035089.1	30743401	.	A	T	.	.	MAF_INRAE=8.333;MAF_USDA=11.176
NC_035089.1	30743406	.	G	T	.	.	MAF_USDA=3.279
NC_035089.1	30743418	.	G	A	.	.	MAF_USDA=1.765
NC_035089.1	30743441	.	A	G	.	.	MAF_INRAE=5.263;MAF_USDA=19.412
NC_035089.1	30743466	.	C	T	.	.	MAF_INRAE=5.263
NC_035089.1	30743501	.	T	C	.	.	MAF_INRAE=5.263;MAF_USDA=18.235
NC_035089.1	30743610	.	C	T	.	.	MAF_USDA=3.279
NC_035089.1	30743780	.	G	C	.	.	MAF_USDA=2.459
NC_035089.1	30743849	.	T	G	.	.	MAF_INRAE=34.167;MAF_USDA=27.083
NC_035089.1	30743865	.	A	G	.	.	MAF_INRAE=5.263;MAF_USDA=10.417
NC_035089.1	30743871	.	C	T	.	.	MAF_USDA=1.176
NC_035089.1	30743937	.	T	G	.	.	MAF_INRAE=34.81;MAF_USDA=42.353
NC_035089.1	30743989	.	G	A	.	.	MAF_INRAE=34.81;MAF_USDA=20.0
NC_035089.1	30744008	.	A	G	.	.	MAF_INRAE=5.263;MAF_USDA=22.951
NC_035089.1	30744165	.	G	C	.	.	MAF_USDA=1.639
NC_035089.1	30744171	.	C	T	.	.	MAF_INRAE=5.263;MAF_USDA=19.412
NC_035089.1	30744182	.	G	A	.	.	MAF_USDA=3.279
NC_035089.1	30744206	.	G	A	.	.	MAF_USDA=2.083
NC_035089.1	30744259	.	A	G	.	.	MAF_INRAE=8.333;MAF_USDA=1.639
NC_035089.1	30744277	.	G	A	.	.	MAF_INRAE=41.772;MAF_USDA=37.647
NC_035089.1	30744300	.	A	G	.	.	MAF_USDA=2.083
NC_035089.1	30744306	.	T	G	.	.	MAF_INRAE=34.177;MAF_USDA=18.235
NC_035089.1	30744307	.	G	T	.	.	MAF_INRAE=33.333;MAF_USDA=18.235
NC_035089.1	30744406	.	T	A	.	.	MAF_USDA=6.897
NC_035089.1	30744450	.	C	T	.	.	MAF_INRAE=41.139;MAF_USDA=15.294
NC_035089.1	30744473	.	T	G	.	.	MAF_INRAE=5.263;MAF_USDA=18.452
NC_035089.1	30744475	.	C	A	.	.	MAF_USDA=7.738
NC_035089.1	30744531	.	C	T	.	.	MAF_INRAE=39.873;MAF_USDA=3.279
NC_035089.1	30744533	.	C	A	.	.	MAF_INRAE=16.667;MAF_USDA=5.738
NC_035089.1	30744547	.	G	C	.	.	MAF_INRAE=34.81;MAF_USDA=18.824
NC_035089.1	30744588	.	C	T	.	.	MAF_INRAE=41.139;MAF_USDA=37.647
NC_035089.1	30744609	.	C	A	.	.	MAF_INRAE=15.789
NC_035089.1	30744676	.	A	G	.	.	MAF_INRAE=41.139;MAF_USDA=31.176
NC_035089.1	30745133	.	C	T	.	.	MAF_USDA=2.083
NC_035089.1	30745167	.	G	A	.	.	MAF_USDA=18.75
NC_035089.1	30745178	.	G	T	.	.	MAF_USDA=6.471
NC_035089.1	30745344	.	C	T	.	.	MAF_USDA=24.706
NC_035089.1	30745351	.	T	G	.	.	MAF_INRAE=15.0;MAF_USDA=5.738
NC_035089.1	30745394	.	T	G	.	.	MAF_USDA=14.706
NC_035089.1	30745480	.	C	T	.	.	MAF_USDA=1.639
NC_035089.1	30745501	.	T	G	.	.	MAF_USDA=17.647
NC_035089.1	30745518	.	A	G	.	.	MAF_USDA=18.824
NC_035089.1	30745519	.	C	T	.	.	MAF_INRAE=45.833;MAF_USDA=20.0
NC_035089.1	30745597	.	G	T	.	.	MAF_USDA=6.557
NC_035089.1	30745601	.	C	T	.	.	MAF_USDA=14.118
NC_035089.1	30745688	.	C	A	.	.	MAF_USDA=4.918
NC_035089.1	30745754	.	T	C	.	.	MAF_USDA=2.083
NC_035089.1	30745763	.	G	A	.	.	MAF_USDA=1.639
NC_035089.1	30745786	.	G	A	.	.	MAF_USDA=2.459
NC_035089.1	30746049	.	T	A	.	.	MAF_INRAE=5.263;MAF_USDA=21.084
NC_035089.1	30746238	.	C	G	.	.	MAF_INRAE=36.076;MAF_USDA=41.667
NC_035089.1	30746280	.	C	T	.	.	MAF_USDA=5.833
NC_035089.1	30746395	.	A	G	.	.	MAF_INRAE=11.392;MAF_USDA=23.494
NC_035089.1	30746407	.	G	A	.	.	MAF_INRAE=47.468;MAF_USDA=32.143
NC_035089.1	30746528	.	C	T	.	.	MAF_INRAE=36.076;MAF_USDA=41.667
NC_035089.1	30746582	.	A	T	.	.	MAF_USDA=11.905
NC_035089.1	30746587	.	G	A	.	.	MAF_USDA=7.738
NC_035089.1	30746596	.	G	C	.	.	MAF_INRAE=34.81;MAF_USDA=33.929
NC_035089.1	30746637	.	G	A	.	.	MAF_INRAE=36.076;MAF_USDA=41.667
NC_035089.1	30746664	.	G	A	.	.	MAF_USDA=1.667
NC_035089.1	30746708	.	C	A	.	.	MAF_INRAE=36.076;MAF_USDA=41.176
NC_035089.1	30746754	.	T	C	.	.	MAF_USDA=12.941
NC_035089.1	30746762	.	T	C	.	.	MAF_INRAE=16.667;MAF_USDA=4.098
NC_035089.1	30746791	.	G	A	.	.	MAF_USDA=1.639
NC_035089.1	30747021	.	G	A	.	.	MAF_INRAE=16.667;MAF_USDA=6.557
NC_035089.1	30747044	.	C	A	.	.	MAF_INRAE=36.076;MAF_USDA=43.529
NC_035089.1	30747138	.	G	A	.	.	MAF_INRAE=5.696;MAF_USDA=6.471
NC_035089.1	30747159	.	C	T	.	.	MAF_USDA=5.738
NC_035089.1	30747222	.	T	C	.	.	MAF_INRAE=35.443;MAF_USDA=40.0
NC_035089.1	30747295	.	G	C	.	.	MAF_INRAE=34.81;MAF_USDA=21.765
NC_035089.1	30747351	.	G	A	.	.	MAF_INRAE=5.063;MAF_USDA=6.471
NC_035089.1	30747421	.	C	G	.	.	MAF_USDA=5.294
NC_035089.1	30747478	.	G	C	.	.	MAF_USDA=1.639
NC_035089.1	30747773	.	G	A	.	.	MAF_INRAE=36.076;MAF_USDA=32.353
NC_035089.1	30747814	.	A	G	.	.	MAF_USDA=5.294
NC_035089.1	30748028	.	C	G	.	.	MAF_USDA=2.083
NC_035089.1	30748030	.	C	G	.	.	MAF_USDA=2.083
NC_035089.1	30748176	.	G	A	.	.	MAF_INRAE=12.658;MAF_USDA=18.033
NC_035089.1	30748183	.	G	A	.	.	MAF_USDA=1.765
NC_035089.1	30748242	.	A	C	.	.	MAF_USDA=4.348
NC_035089.1	30748263	.	C	T	.	.	MAF_USDA=19.412
NC_035089.1	30748332	.	A	C	.	.	MAF_USDA=1.639
NC_035089.1	30748341	.	G	A	.	.	MAF_INRAE=38.333;MAF_USDA=15.294
NC_035089.1	30748521	.	G	T	.	.	MAF_USDA=2.083
NC_035089.1	30748569	.	T	C	.	.	MAF_USDA=19.412
NC_035089.1	30748596	.	G	A	.	.	MAF_USDA=1.639
NC_035089.1	30748655	.	G	C	.	.	MAF_USDA=15.294
NC_035089.1	30748686	.	G	A	.	.	MAF_INRAE=46.203;MAF_USDA=28.235
NC_035089.1	30748836	.	C	A	.	.	MAF_USDA=5.0
NC_035089.1	30748858	.	G	A	.	.	MAF_USDA=10.714
NC_035089.1	30748885	.	T	A	.	.	MAF_USDA=1.639
NC_035089.1	30748917	.	G	T	.	.	MAF_INRAE=8.333;MAF_USDA=1.639
NC_035089.1	30749053	.	C	T	.	.	MAF_USDA=3.279
NC_035089.1	30749180	.	T	C	.	.	MAF_USDA=3.279
NC_035089.1	30749194	.	G	A	.	.	MAF_INRAE=16.667;MAF_USDA=5.738
NC_035089.1	30749231	.	A	G	.	.	MAF_USDA=4.098
NC_035089.1	30749310	.	C	T	.	.	MAF_USDA=1.639
NC_035089.1	30749379	.	T	C	.	.	MAF_USDA=2.083
NC_035089.1	30749396	.	G	C	.	.	MAF_INRAE=37.5;MAF_USDA=29.167
NC_035089.1	30749414	.	C	T	.	.	MAF_INRAE=8.333;MAF_USDA=1.639
NC_035089.1	30749415	.	G	T	.	.	MAF_INRAE=39.873;MAF_USDA=42.941
NC_035089.1	30749471	.	T	G	.	.	MAF_USDA=9.836
NC_035089.1	30749484	.	T	C	.	.	MAF_USDA=9.836
NC_035089.1	30749489	.	G	A	.	.	MAF_USDA=5.833
NC_035089.1	30749506	.	T	C	.	.	MAF_INRAE=34.81;MAF_USDA=21.429
NC_035089.1	30749514	.	A	C	.	.	MAF_USDA=13.095
NC_035089.1	30749518	.	T	A	.	.	MAF_USDA=5.833
NC_035089.1	30749541	.	G	T	.	.	MAF_INRAE=8.228;MAF_USDA=22.619
NC_035089.1	30749555	.	G	A	.	.	MAF_INRAE=39.873;MAF_USDA=17.262
NC_035089.1	30749616	.	C	A	.	.	MAF_USDA=29.167
NC_035089.1	30749617	.	A	C	.	.	MAF_USDA=14.583
NC_035089.1	30749661	.	T	G	.	.	MAF_USDA=14.583
NC_035089.1	30749681	.	G	A	.	.	MAF_USDA=1.667
NC_035089.1	30749698	.	C	G	.	.	MAF_INRAE=3.333
NC_035089.1	30749711	.	C	G	.	.	MAF_INRAE=3.333
NC_035089.1	30749716	.	A	C	.	.	MAF_INRAE=3.333
NC_035089.1	30749729	.	G	T	.	.	MAF_INRAE=2.5
NC_035089.1	30749737	.	G	A	.	.	MAF_INRAE=3.333
NC_035089.1	30749743	.	C	A	.	.	MAF_INRAE=3.333
NC_035089.1	30749746	.	C	A	.	.	MAF_INRAE=3.333
NC_035089.1	30749750	.	A	G	.	.	MAF_INRAE=3.333
NC_035089.1	30749757	.	C	T	.	.	MAF_INRAE=3.333;MAF_USDA=15.476
NC_035089.1	30749763	.	G	T	.	.	MAF_USDA=5.952
NC_035089.1	30749773	.	A	G	.	.	MAF_USDA=12.5
NC_035089.1	30749789	.	G	T	.	.	MAF_USDA=1.639
NC_035089.1	30749808	.	G	T	.	.	MAF_USDA=1.639
NC_035089.1	30749827	.	C	G	.	.	MAF_INRAE=7.595;MAF_USDA=12.353
NC_035089.1	30749872	.	T	C	.	.	MAF_USDA=1.639
NC_035089.1	30749947	.	A	T	.	.	MAF_USDA=1.639
NC_035089.1	30749949	.	A	C	.	.	MAF_USDA=1.639
NC_035089.1	30749950	.	G	A	.	.	MAF_USDA=1.639
NC_035089.1	30749988	.	G	A	.	.	MAF_USDA=1.639
NC_035089.1	30749989	.	C	A	.	.	MAF_USDA=1.639
NC_035089.1	30750145	.	G	T	.	.	MAF_INRAE=34.81;MAF_USDA=22.941
NC_035089.1	30750228	.	A	G	.	.	MAF_USDA=14.118
NC_035089.1	30750377	.	G	A	.	.	MAF_USDA=1.639
NC_035089.1	30750386	.	A	C	.	.	MAF_USDA=3.279
NC_035089.1	30750423	.	G	T	.	.	MAF_INRAE=47.468;MAF_USDA=46.471
NC_035089.1	30750450	.	A	C	.	.	MAF_INRAE=47.468;MAF_USDA=42.353
NC_035089.1	30750470	.	A	G	.	.	MAF_USDA=4.098
NC_035089.1	30750480	.	G	T	.	.	MAF_INRAE=39.873;MAF_USDA=20.588
NC_035089.1	30750487	.	G	A	.	.	MAF_INRAE=34.81;MAF_USDA=22.353
NC_035089.1	30750520	.	T	A	.	.	MAF_USDA=12.295
NC_035089.1	30750550	.	A	C	.	.	MAF_USDA=18.75
NC_035089.1	30750614	.	C	T	.	.	MAF_INRAE=34.81;MAF_USDA=21.765
NC_035089.1	30750655	.	C	A	.	.	MAF_INRAE=34.81;MAF_USDA=21.765
NC_035089.1	30750709	.	C	T	.	.	MAF_USDA=6.557
NC_035089.1	30750886	.	A	G	.	.	MAF_USDA=5.738
NC_035089.1	30750888	.	A	G	.	.	MAF_USDA=6.557
NC_035089.1	30750893	.	T	C	.	.	MAF_USDA=5.738
NC_035089.1	30750909	.	C	T	.	.	MAF_USDA=10.656
NC_035089.1	30750923	.	A	T	.	.	MAF_USDA=6.557
NC_035089.1	30750931	.	T	A	.	.	MAF_USDA=4.918
NC_035089.1	30750957	.	C	T	.	.	MAF_INRAE=16.667;MAF_USDA=7.059
NC_035089.1	30750984	.	G	A	.	.	MAF_USDA=12.295
NC_035089.1	30750997	.	A	G	.	.	MAF_USDA=6.25
NC_035089.1	30751021	.	T	C	.	.	MAF_INRAE=46.835;MAF_USDA=41.765
NC_035089.1	30751023	.	T	A	.	.	MAF_USDA=4.098
NC_035089.1	30751098	.	G	C	.	.	MAF_USDA=6.471
NC_035089.1	30751194	.	A	C	.	.	MAF_USDA=18.235
NC_035089.1	30751233	.	A	G	.	.	MAF_USDA=1.639
NC_035089.1	30751389	.	G	A	.	.	MAF_INRAE=16.667;MAF_USDA=6.471
NC_035089.1	30751403	.	G	A	.	.	MAF_INRAE=5.063;MAF_USDA=12.295
NC_035089.1	30751415	.	A	G	.	.	MAF_USDA=18.824
NC_035089.1	30751561	.	G	A	.	.	MAF_INRAE=7.595;MAF_USDA=12.353
NC_035089.1	30751640	.	G	A	.	.	MAF_USDA=1.639
NC_035089.1	30751658	.	A	T	.	.	MAF_INRAE=48.101;MAF_USDA=41.071
NC_035089.1	30751659	.	C	T	.	.	MAF_INRAE=46.667;MAF_USDA=41.071
NC_035089.1	30751666	.	A	G	.	.	MAF_INRAE=48.101
NC_035089.1	30751667	.	A	T	.	.	MAF_INRAE=46.667
NC_035089.1	30751733	.	A	G	.	.	MAF_USDA=2.459
NC_035089.1	30751770	.	C	A	.	.	MAF_USDA=1.639
NC_035089.1	30751771	.	A	G	.	.	MAF_USDA=1.639
NC_035089.1	30751790	.	C	A	.	.	MAF_USDA=2.459
NC_035089.1	30751844	.	G	T	.	.	MAF_INRAE=2.5;MAF_USDA=6.25
NC_035089.1	30751850	.	C	T	.	.	MAF_USDA=2.459
NC_035089.1	30751910	.	A	G	.	.	MAF_INRAE=42.405;MAF_USDA=34.706
NC_035089.1	30752015	.	G	A	.	.	MAF_INRAE=17.722;MAF_USDA=11.765
NC_035089.1	30752075	.	C	T	.	.	MAF_USDA=4.167
NC_035089.1	30752085	.	G	A	.	.	MAF_INRAE=39.241;MAF_USDA=49.412
NC_035089.1	30752129	.	AGTAACCA	AGTAACCG	.	.	MAF_USDA=2.083
NC_035089.1	30752136	.	A	G	.	.	MAF_INRAE=5.063
NC_035089.1	30752145	.	C	T	.	.	MAF_INRAE=7.595;MAF_USDA=9.836
NC_035089.1	30752184	.	C	T	.	.	MAF_INRAE=5.063;MAF_USDA=6.557
NC_035089.1	30752254	.	C	G	.	.	MAF_INRAE=42.105;MAF_USDA=29.412
NC_035089.1	30752257	.	A	C	.	.	MAF_USDA=10.656
NC_035089.1	30752320	.	T	C	.	.	MAF_USDA=2.083
NC_035089.1	30752328	.	A	G	.	.	MAF_INRAE=47.468;MAF_USDA=40.588
NC_035089.1	30752368	.	C	T	.	.	MAF_INRAE=19.62;MAF_USDA=50.0
NC_035089.1	30752411	.	T	G	.	.	MAF_INRAE=47.468;MAF_USDA=40.588
NC_035089.1	30752428	.	G	A	.	.	MAF_USDA=11.475
NC_035089.1	30752506	.	A	C	.	.	MAF_USDA=2.353
NC_035089.1	30752507	.	A	C	.	.	MAF_INRAE=16.667;MAF_USDA=14.706
NC_035089.1	30752522	.	G	A	.	.	MAF_USDA=1.639
NC_035089.1	30752530	.	A	G	.	.	MAF_INRAE=47.468;MAF_USDA=41.176
NC_035089.1	30752588	.	T	C	.	.	MAF_INRAE=42.405;MAF_USDA=34.118
NC_035089.1	30752790	.	G	A	.	.	MAF_USDA=19.412
NC_035089.1	30753024	.	G	T	.	.	MAF_USDA=1.639
NC_035089.1	30753055	.	G	C	.	.	MAF_USDA=2.459
NC_035089.1	30753079	.	C	T	.	.	MAF_INRAE=47.468;MAF_USDA=41.765
NC_035089.1	30753080	.	G	A	.	.	MAF_INRAE=7.595;MAF_USDA=12.353
NC_035089.1	30753235	.	C	T	.	.	MAF_INRAE=34.177;MAF_USDA=21.765
NC_035089.1	30753245	.	C	T	.	.	MAF_USDA=10.656
NC_035089.1	30753338	.	G	A	.	.	MAF_USDA=3.279
NC_035089.1	30753513	.	G	A	.	.	MAF_INRAE=16.667;MAF_USDA=6.471
NC_035089.1	30753640	.	G	A	.	.	MAF_INRAE=47.468;MAF_USDA=39.412
NC_035089.1	30753659	.	C	T	.	.	MAF_USDA=3.279
NC_035089.1	30753672	.	C	T	.	.	MAF_USDA=3.279
NC_035089.1	30753681	.	C	A	.	.	MAF_INRAE=47.468;MAF_USDA=39.412
NC_035089.1	30753731	.	G	T	.	.	MAF_INRAE=8.333;MAF_USDA=1.639
NC_035089.1	30753733	.	C	A	.	.	MAF_USDA=3.279
NC_035089.1	30753810	.	A	C	.	.	MAF_USDA=1.639
NC_035089.1	30753818	.	G	A	.	.	MAF_USDA=1.639
NC_035089.1	30753822	.	T	G	.	.	MAF_USDA=1.639
NC_035089.1	30753829	.	G	A	.	.	MAF_INRAE=5.063;MAF_USDA=22.941
NC_035089.1	30753837	.	A	C	.	.	MAF_USDA=1.639
NC_035089.1	30753845	.	C	T	.	.	MAF_USDA=2.459
NC_035089.1	30753884	.	G	T	.	.	MAF_USDA=3.279
NC_035089.1	30753963	.	C	A	.	.	MAF_INRAE=47.468;MAF_USDA=42.941
NC_035089.1	30754006	.	G	A	.	.	MAF_USDA=4.098
NC_035089.1	30754077	.	T	A	.	.	MAF_USDA=18.75
NC_035089.1	30754078	.	C	T	.	.	MAF_USDA=18.75
NC_035089.1	30754169	.	G	A	.	.	MAF_INRAE=47.468;MAF_USDA=42.941
NC_035089.1	30754201	.	G	A	.	.	MAF_USDA=18.75
NC_035089.1	30754210	.	A	G	.	.	MAF_INRAE=5.063;MAF_USDA=15.294
NC_035089.1	30754212	.	C	A	.	.	MAF_INRAE=42.5;MAF_USDA=40.588
NC_035089.1	30754214	.	T	A	.	.	MAF_INRAE=42.5;MAF_USDA=41.176
NC_035089.1	30754232	.	A	G	.	.	MAF_USDA=1.639
NC_035089.1	30754249	.	G	A	.	.	MAF_USDA=9.836
NC_035089.1	30754315	.	A	C	.	.	MAF_USDA=11.176
NC_035089.1	30754317	.	A	C	.	.	MAF_INRAE=3.333;MAF_USDA=5.738
NC_035089.1	30754347	.	A	C	.	.	MAF_INRAE=5.063;MAF_USDA=15.882
NC_035089.1	30754356	.	C	T	.	.	MAF_USDA=1.639
NC_035089.1	30754532	.	G	A	.	.	MAF_USDA=2.459
NC_035089.1	30754550	.	C	A	.	.	MAF_USDA=18.75
NC_035089.1	30754763	.	G	T	.	.	MAF_USDA=6.25
NC_035089.1	30754771	.	C	T	.	.	MAF_INRAE=39.873;MAF_USDA=36.471
NC_035089.1	30754810	.	T	G	.	.	MAF_USDA=12.5
NC_035089.1	30754853	.	A	C	.	.	MAF_USDA=1.667
NC_035089.1	30754890	.	A	G	.	.	MAF_INRAE=36.076;MAF_USDA=39.412
NC_035089.1	30754934	.	A	G	.	.	MAF_INRAE=34.81;MAF_USDA=22.353
NC_035089.1	30754984	.	G	T	.	.	MAF_INRAE=5.263
NC_035089.1	30755024	.	T	C	.	.	MAF_USDA=18.75
NC_035089.1	30755048	.	A	T	.	.	MAF_INRAE=16.667;MAF_USDA=12.353
NC_035089.1	30755227	.	T	C	.	.	MAF_INRAE=8.333;MAF_USDA=1.639
NC_035089.1	30755259	.	C	G	.	.	MAF_INRAE=5.263;MAF_USDA=16.471
NC_035089.1	30755284	.	T	A	.	.	MAF_INRAE=49.167
NC_035089.1	30755337	.	C	T	.	.	MAF_INRAE=5.263;MAF_USDA=17.647
NC_035089.1	30755388	.	A	G	.	.	MAF_INRAE=2.5;MAF_USDA=5.294
NC_035089.1	30755393	.	C	A	.	.	MAF_INRAE=2.5;MAF_USDA=5.294
NC_035089.1	30755430	.	A	G	.	.	MAF_INRAE=49.367;MAF_USDA=46.471
NC_035089.1	30755434	.	T	C	.	.	MAF_USDA=10.0
NC_035089.1	30755551	.	A	T	.	.	MAF_USDA=5.882
NC_035089.1	30755561	.	C	T	.	.	MAF_USDA=5.882
NC_035089.1	30755619	.	A	G	.	.	MAF_USDA=1.639
NC_035089.1	30755678	.	T	G	.	.	MAF_INRAE=5.263;MAF_USDA=17.059
NC_035089.1	30755683	.	A	C	.	.	MAF_INRAE=16.667;MAF_USDA=6.471
NC_035089.1	30755734	.	A	T	.	.	MAF_INRAE=50.0;MAF_USDA=35.882
NC_035089.1	30755737	.	C	A	.	.	MAF_USDA=3.279
NC_035089.1	30755738	.	C	T	.	.	MAF_INRAE=2.5;MAF_USDA=6.557
NC_035089.1	30755750	.	G	T	.	.	MAF_USDA=3.279
NC_035089.1	30755772	.	C	T	.	.	MAF_USDA=1.639
NC_035089.1	30755778	.	T	C	.	.	MAF_USDA=2.459
NC_035089.1	30755832	.	C	T	.	.	MAF_USDA=5.294
NC_035089.1	30755958	.	A	T	.	.	MAF_INRAE=5.263;MAF_USDA=16.471
NC_035089.1	30756040	.	A	G	.	.	MAF_INRAE=47.468;MAF_USDA=28.235
NC_035089.1	30756094	.	A	C	.	.	MAF_INRAE=47.368;MAF_USDA=8.929
NC_035089.1	30756111	.	T	C	.	.	MAF_INRAE=43.671;MAF_USDA=33.333
NC_035089.1	30756324	.	G	A	.	.	MAF_USDA=5.294
NC_035089.1	30756594	.	G	A	.	.	MAF_INRAE=8.333;MAF_USDA=4.118
NC_035089.1	30756604	.	A	G	.	.	MAF_USDA=14.583
NC_035089.1	30756626	.	T	C	.	.	MAF_USDA=18.75
NC_035089.1	30756634	.	C	T	.	.	MAF_INRAE=5.263;MAF_USDA=15.882
NC_035089.1	30756735	.	T	A	.	.	MAF_USDA=3.279
NC_035089.1	30756820	.	C	A	.	.	MAF_INRAE=5.263;MAF_USDA=16.471
NC_035089.1	30756825	.	C	A	.	.	MAF_USDA=7.377
NC_035089.1	30756837	.	C	T	.	.	MAF_USDA=4.098
NC_035089.1	30756885	.	A	T	.	.	MAF_USDA=1.639
NC_035089.1	30756889	.	T	A	.	.	MAF_USDA=3.279
NC_035089.1	30756977	.	A	G	.	.	MAF_INRAE=43.671;MAF_USDA=15.294
NC_035089.1	30757048	.	A	T	.	.	MAF_INRAE=16.667;MAF_USDA=5.882
NC_035089.1	30757202	.	G	A	.	.	MAF_USDA=5.738
NC_035089.1	30757266	.	C	T	.	.	MAF_INRAE=50.0;MAF_USDA=36.471
NC_035089.1	30757272	.	CACCTGGC	CACCTGGT	.	.	MAF_USDA=45.833
NC_035089.1	30757279	.	C	T	.	.	MAF_INRAE=48.734
NC_035089.1	30757289	.	G	T	.	.	MAF_INRAE=50.0;MAF_USDA=36.471
NC_035089.1	30757334	.	T	A	.	.	MAF_USDA=25.0
NC_035089.1	30757335	.	T	A	.	.	MAF_USDA=35.417
NC_035089.1	30757342	.	C	A	.	.	MAF_INRAE=50.0;MAF_USDA=50.0
NC_035089.1	30757343	.	T	A	.	.	MAF_INRAE=49.167;MAF_USDA=50.0
NC_035089.1	30757346	.	T	G	.	.	MAF_INRAE=49.167;MAF_USDA=29.167
NC_035089.1	30757351	.	A	T	.	.	MAF_USDA=8.235
NC_035089.1	30757353	.	G	A	.	.	MAF_USDA=4.918
NC_035089.1	30757354	.	C	G	.	.	MAF_INRAE=50.0;MAF_USDA=38.235
NC_035089.1	30757357	.	G	A	.	.	MAF_INRAE=49.167;MAF_USDA=37.647
NC_035089.1	30760106	.	A	G	.	.	MAF_USDA=29.167
NC_035089.1	30760226	.	G	C	.	.	MAF_INRAE=16.667;MAF_USDA=7.059
NC_035089.1	30760255	.	C	T	.	.	MAF_INRAE=48.734;MAF_USDA=44.118
NC_035089.1	30760283	.	T	C	.	.	MAF_INRAE=49.367;MAF_USDA=34.706
NC_035089.1	30760284	.	G	A	.	.	MAF_INRAE=50.0;MAF_USDA=25.882
NC_035089.1	30760328	.	C	A	.	.	MAF_INRAE=49.367;MAF_USDA=38.235
NC_035089.1	30760345	.	G	A	.	.	MAF_INRAE=49.367;MAF_USDA=38.824
NC_035089.1	30760377	.	T	C	.	.	MAF_INRAE=50.0;MAF_USDA=34.706
NC_035089.1	30760430	.	A	T	.	.	MAF_INRAE=50.0;MAF_USDA=45.294
NC_035089.1	30760441	.	A	T	.	.	MAF_INRAE=5.263;MAF_USDA=13.115
NC_035089.1	30760512	.	A	C	.	.	MAF_INRAE=8.333;MAF_USDA=4.118
NC_035089.1	30760527	.	C	A	.	.	MAF_INRAE=5.263;MAF_USDA=23.77
NC_035089.1	30760532	.	T	G	.	.	MAF_INRAE=50.0;MAF_USDA=40.588
NC_035089.1	30760626	.	G	A	.	.	MAF_INRAE=8.333;MAF_USDA=21.176
NC_035089.1	30760633	.	G	A	.	.	MAF_INRAE=8.333;MAF_USDA=21.176
NC_035089.1	30760640	.	T	G	.	.	MAF_USDA=3.279
NC_035089.1	30760672	.	A	T	.	.	MAF_INRAE=5.263;MAF_USDA=25.294
NC_035089.1	30760776	.	G	A	.	.	MAF_USDA=2.353
NC_035089.1	30760847	.	C	T	.	.	MAF_USDA=9.836
NC_035089.1	30760853	.	C	T	.	.	MAF_INRAE=36.076;MAF_USDA=27.647
NC_035089.1	30760865	.	C	A	.	.	MAF_INRAE=43.671;MAF_USDA=44.118
NC_035089.1	30760935	.	C	A	.	.	MAF_INRAE=5.263;MAF_USDA=28.235
NC_035089.1	30761003	.	C	T	.	.	MAF_INRAE=5.263;MAF_USDA=27.869
NC_035089.1	30761172	.	A	G	.	.	MAF_USDA=1.639
NC_035089.1	30761243	.	C	A	.	.	MAF_INRAE=34.81;MAF_USDA=20.588
NC_035089.1	30761307	.	C	T	.	.	MAF_INRAE=8.333;MAF_USDA=3.279
NC_035089.1	30761312	.	C	T	.	.	MAF_INRAE=5.263;MAF_USDA=24.118
NC_035089.1	30761418	.	T	C	.	.	MAF_INRAE=43.671;MAF_USDA=14.706
NC_035089.1	30761490	.	A	C	.	.	MAF_INRAE=37.342;MAF_USDA=49.412
NC_035089.1	30761707	.	T	C	.	.	MAF_USDA=1.176
NC_035089.1	30761719	.	C	A	.	.	MAF_INRAE=36.076;MAF_USDA=25.882
NC_035089.1	30761785	.	C	T	.	.	MAF_USDA=3.279
NC_035089.1	30761816	.	C	T	.	.	MAF_INRAE=5.263;MAF_USDA=4.098
NC_035089.1	30761822	.	C	T	.	.	MAF_USDA=2.459
NC_035089.1	30761829	.	C	A	.	.	MAF_USDA=2.083
NC_035089.1	30761951	.	A	C	.	.	MAF_INRAE=36.076;MAF_USDA=24.706
NC_035089.1	30761985	.	T	A	.	.	MAF_INRAE=3.165;MAF_USDA=3.279
NC_035089.1	30762011	.	C	A	.	.	MAF_USDA=18.75
NC_035089.1	30762189	.	T	C	.	.	MAF_INRAE=34.177;MAF_USDA=19.412
NC_035089.1	30762272	.	C	T	.	.	MAF_INRAE=37.342;MAF_USDA=49.412
NC_035089.1	30762293	.	G	A	.	.	MAF_USDA=2.459
NC_035089.1	30762298	.	C	A	.	.	MAF_INRAE=5.263;MAF_USDA=24.706
NC_035089.1	30762319	.	C	T	.	.	MAF_USDA=4.706
NC_035089.1	30762340	.	G	T	.	.	MAF_USDA=2.459
NC_035089.1	30762378	.	C	T	.	.	MAF_USDA=2.083
NC_035089.1	30762533	.	G	A	.	.	MAF_USDA=11.475
NC_035089.1	30762614	.	C	G	.	.	MAF_INRAE=5.263;MAF_USDA=24.118
NC_035089.1	30762740	.	G	A	.	.	MAF_INRAE=5.263;MAF_USDA=24.706
NC_035089.1	30762791	.	G	A	.	.	MAF_USDA=3.279
NC_035089.1	30762808	.	C	T	.	.	MAF_INRAE=8.333;MAF_USDA=4.098
NC_035089.1	30762839	.	G	A	.	.	MAF_INRAE=8.333;MAF_USDA=4.098
NC_035089.1	30763034	.	G	A	.	.	MAF_USDA=2.083
NC_035089.1	30763082	.	A	G	.	.	MAF_INRAE=43.671;MAF_USDA=14.706
NC_035089.1	30763133	.	G	A	.	.	MAF_USDA=4.918
NC_035089.1	30763172	.	G	A	.	.	MAF_USDA=2.459
NC_035089.1	30763265	.	G	T	.	.	MAF_INRAE=34.167
NC_035089.1	30763288	.	A	G	.	.	MAF_INRAE=10.127;MAF_USDA=8.824
NC_035089.1	30763303	.	A	C	.	.	MAF_USDA=14.583
NC_035089.1	30763306	.	C	A	.	.	MAF_INRAE=36.076;MAF_USDA=29.412
NC_035089.1	30763322	.	C	T	.	.	MAF_USDA=2.083
NC_035089.1	30763323	.	G	A	.	.	MAF_USDA=14.583
NC_035089.1	30763468	.	A	T	.	.	MAF_INRAE=36.076;MAF_USDA=24.118
NC_035089.1	30763474	.	G	T	.	.	MAF_USDA=3.279
NC_035089.1	30763593	.	T	C	.	.	MAF_INRAE=36.076;MAF_USDA=24.118
NC_035089.1	30763751	.	C	T	.	.	MAF_INRAE=50.0;MAF_USDA=29.412
NC_035089.1	30763776	.	T	C	.	.	MAF_USDA=1.639
NC_035089.1	30763820	.	T	C	.	.	MAF_USDA=6.557
NC_035089.1	30763831	.	A	G	.	.	MAF_USDA=3.279
NC_035089.1	30763906	.	C	A	.	.	MAF_USDA=5.738
NC_035089.1	30763959	.	G	A	.	.	MAF_INRAE=5.263
NC_035089.1	30763964	.	A	C	.	.	MAF_INRAE=13.924;MAF_USDA=42.941
NC_035089.1	30763968	.	A	T	.	.	MAF_INRAE=34.81;MAF_USDA=20.0
NC_035089.1	30763970	.	T	C	.	.	MAF_INRAE=34.167;MAF_USDA=21.176
NC_035089.1	30764029	.	T	A	.	.	MAF_INRAE=16.667;MAF_USDA=6.471
NC_035089.1	30764052	.	C	T	.	.	MAF_USDA=11.475
NC_035089.1	30764103	.	A	G	.	.	MAF_USDA=1.639
NC_035089.1	30764104	.	G	T	.	.	MAF_USDA=1.639
NC_035089.1	30764117	.	T	C	.	.	MAF_USDA=1.639
NC_035089.1	30764119	.	G	T	.	.	MAF_USDA=1.639
NC_035089.1	30764189	.	G	T	.	.	MAF_INRAE=5.263
NC_035089.1	30764476	.	G	T	.	.	MAF_USDA=7.059
NC_035089.1	30764634	.	T	G	.	.	MAF_USDA=1.639
NC_035089.1	30764653	.	G	A	.	.	MAF_USDA=1.639
NC_035089.1	30764659	.	C	A	.	.	MAF_USDA=1.639
NC_035089.1	30764670	.	A	C	.	.	MAF_USDA=5.294
NC_035089.1	30764671	.	G	T	.	.	MAF_USDA=5.294
NC_035089.1	30764694	.	C	T	.	.	MAF_USDA=14.583
NC_035089.1	30764789	.	T	C	.	.	MAF_INRAE=42.405;MAF_USDA=42.353
NC_035089.1	30764801	.	G	T	.	.	MAF_INRAE=34.81;MAF_USDA=19.412
NC_035089.1	30764807	.	G	T	.	.	MAF_USDA=17.213
NC_035089.1	30764810	.	G	A	.	.	MAF_USDA=18.033
NC_035089.1	30764813	.	G	T	.	.	MAF_USDA=17.213
NC_035089.1	30764844	.	C	G	.	.	MAF_USDA=18.033
NC_035089.1	30764871	.	C	T	.	.	MAF_INRAE=5.263;MAF_USDA=1.639
NC_035089.1	30764889	.	G	T	.	.	MAF_USDA=5.294
NC_035089.1	30764948	.	C	T	.	.	MAF_USDA=1.639
NC_035089.1	30764951	.	A	G	.	.	MAF_USDA=4.706
NC_035089.1	30764964	.	G	A	.	.	MAF_INRAE=34.81;MAF_USDA=20.0
NC_035089.1	30765052	.	A	T	.	.	MAF_USDA=3.279
NC_035089.1	30765087	.	T	C	.	.	MAF_USDA=1.639
NC_035089.1	30765124	.	A	C	.	.	MAF_INRAE=12.658
NC_035089.1	30765162	.	G	A	.	.	MAF_INRAE=42.405;MAF_USDA=42.353
NC_035089.1	30765533	.	G	A	.	.	MAF_USDA=1.639
NC_035089.1	30765555	.	C	A	.	.	MAF_USDA=5.294
NC_035089.1	30765584	.	A	C	.	.	MAF_USDA=7.059
NC_035089.1	30765610	.	C	A	.	.	MAF_USDA=18.033
NC_035089.1	30765652	.	A	T	.	.	MAF_INRAE=33.333;MAF_USDA=19.412
NC_035089.1	30765664	.	C	G	.	.	MAF_INRAE=8.333;MAF_USDA=1.639
NC_035089.1	30765677	.	A	G	.	.	MAF_INRAE=44.304;MAF_USDA=14.706
NC_035089.1	30765692	.	T	G	.	.	MAF_INRAE=41.772;MAF_USDA=41.765
NC_035089.1	30765821	.	T	A	.	.	MAF_USDA=3.529
NC_035089.1	30765850	.	C	G	.	.	MAF_INRAE=42.405;MAF_USDA=41.765
NC_035089.1	30765915	.	A	G	.	.	MAF_INRAE=42.405;MAF_USDA=41.176
NC_035089.1	30765952	.	A	G	.	.	MAF_INRAE=34.81;MAF_USDA=19.412
NC_035089.1	30766055	.	C	A	.	.	MAF_USDA=3.279
NC_035089.1	30766099	.	G	T	.	.	MAF_USDA=4.918
NC_035089.1	30766246	.	C	A	.	.	MAF_USDA=1.639
NC_035089.1	30766280	.	T	A	.	.	MAF_INRAE=41.667
NC_035089.1	30766397	.	A	T	.	.	MAF_INRAE=34.81;MAF_USDA=18.824
NC_035089.1	30766535	.	C	T	.	.	MAF_USDA=6.557
NC_035089.1	30766562	.	C	T	.	.	MAF_INRAE=34.81;MAF_USDA=19.412
NC_035089.1	30766684	.	C	A	.	.	MAF_USDA=18.235
NC_035089.1	30766786	.	G	T	.	.	MAF_INRAE=34.177;MAF_USDA=19.412
NC_035089.1	30766787	.	A	C	.	.	MAF_USDA=2.083
NC_035089.1	30766801	.	T	C	.	.	MAF_USDA=5.294
NC_035089.1	30767001	.	A	T	.	.	MAF_INRAE=34.81;MAF_USDA=20.0
NC_035089.1	30767186	.	C	A	.	.	MAF_USDA=1.639
NC_035089.1	30767201	.	C	A	.	.	MAF_INRAE=44.304;MAF_USDA=14.706
NC_035089.1	30767347	.	G	A	.	.	MAF_INRAE=43.671;MAF_USDA=14.706
NC_035089.1	30767373	.	G	A	.	.	MAF_INRAE=5.263;MAF_USDA=24.706
NC_035089.1	30767378	.	C	A	.	.	MAF_INRAE=5.263
NC_035089.1	30767430	.	A	T	.	.	MAF_INRAE=8.333;MAF_USDA=8.197
NC_035089.1	30767459	.	T	C	.	.	MAF_USDA=8.197
NC_035089.1	30767554	.	A	C	.	.	MAF_USDA=3.279
NC_035089.1	30767632	.	A	C	.	.	MAF_INRAE=39.873;MAF_USDA=8.235
NC_035089.1	30767641	.	C	T	.	.	MAF_INRAE=8.333
NC_035089.1	30767659	.	A	G	.	.	MAF_INRAE=5.263
NC_035089.1	30767685	.	A	T	.	.	MAF_INRAE=3.797;MAF_USDA=1.639
NC_035089.1	30767698	.	A	T	.	.	MAF_USDA=1.639
NC_035089.1	30767709	.	T	C	.	.	MAF_USDA=3.279
NC_035089.1	30767812	.	T	C	.	.	MAF_USDA=1.639
NC_035089.1	30767879	.	C	A	.	.	MAF_INRAE=41.139;MAF_USDA=25.294
NC_035089.1	30767967	.	T	A	.	.	MAF_USDA=18.75
NC_035089.1	30767990	.	A	C	.	.	MAF_USDA=1.639
NC_035089.1	30768006	.	A	C	.	.	MAF_INRAE=8.333;MAF_USDA=8.197
NC_035089.1	30768022	.	G	A	.	.	MAF_INRAE=41.139
NC_035089.1	30768041	.	C	T	.	.	MAF_INRAE=41.139;MAF_USDA=25.294
NC_035089.1	30768065	.	A	C	.	.	MAF_INRAE=34.81;MAF_USDA=18.824
NC_035089.1	30768139	.	A	C	.	.	MAF_INRAE=41.139;MAF_USDA=25.294
NC_035089.1	30768140	.	C	A	.	.	MAF_USDA=1.639
NC_035089.1	30768150	.	C	A	.	.	MAF_USDA=5.294
NC_035089.1	30768155	.	C	A	.	.	MAF_INRAE=8.333;MAF_USDA=8.197
NC_035089.1	30768161	.	C	A	.	.	MAF_INRAE=41.139;MAF_USDA=24.706
NC_035089.1	30768183	.	C	T	.	.	MAF_INRAE=34.81;MAF_USDA=17.647
NC_035089.1	30768189	.	A	T	.	.	MAF_INRAE=42.5;MAF_USDA=20.833
NC_035089.1	30768192	.	C	G	.	.	MAF_INRAE=42.5;MAF_USDA=20.833
NC_035089.1	30768197	.	G	T	.	.	MAF_INRAE=42.5;MAF_USDA=20.833
NC_035089.1	30768280	.	C	T	.	.	MAF_INRAE=5.263
NC_035089.1	30768332	.	G	T	.	.	MAF_USDA=1.639
NC_035089.1	30768334	.	A	G	.	.	MAF_USDA=6.471
NC_035089.1	30768404	.	C	T	.	.	MAF_INRAE=41.139;MAF_USDA=42.353
NC_035089.1	30768461	.	G	C	.	.	MAF_INRAE=34.81;MAF_USDA=19.412
NC_035089.1	30768465	.	C	T	.	.	MAF_USDA=2.459
NC_035089.1	30768466	.	G	A	.	.	MAF_INRAE=16.667;MAF_USDA=7.377
NC_035089.1	30768499	.	C	T	.	.	MAF_INRAE=41.139;MAF_USDA=25.294
NC_035089.1	30768512	.	A	T	.	.	MAF_INRAE=5.263;MAF_USDA=31.765
NC_035089.1	30768552	.	C	A	.	.	MAF_USDA=1.639
NC_035089.1	30768577	.	G	A	.	.	MAF_INRAE=8.333;MAF_USDA=7.377
NC_035089.1	30768610	.	C	G	.	.	MAF_INRAE=5.263;MAF_USDA=33.529
NC_035089.1	30768657	.	G	A	.	.	MAF_USDA=1.639
NC_035089.1	30768679	.	T	A	.	.	MAF_USDA=1.765
NC_035089.1	30768716	.	G	T	.	.	MAF_INRAE=34.81;MAF_USDA=21.176
NC_035089.1	30768723	.	T	A	.	.	MAF_USDA=1.639
NC_035089.1	30768809	.	A	G	.	.	MAF_USDA=2.459
NC_035089.1	30768819	.	C	A	.	.	MAF_USDA=2.083
NC_035089.1	30768871	.	G	A	.	.	MAF_USDA=1.639
NC_035089.1	30768880	.	T	A	.	.	MAF_USDA=8.235
NC_035089.1	30768910	.	T	A	.	.	MAF_USDA=3.279
NC_035089.1	30768941	.	T	G	.	.	MAF_USDA=4.167
NC_035089.1	30768996	.	C	T	.	.	MAF_INRAE=8.333;MAF_USDA=7.377
NC_035089.1	30769086	.	G	A	.	.	MAF_INRAE=5.263;MAF_USDA=30.588
NC_035089.1	30769111	.	G	T	.	.	MAF_USDA=7.377
NC_035089.1	30769113	.	C	T	.	.	MAF_INRAE=5.263;MAF_USDA=1.639
NC_035089.1	30769142	.	G	A	.	.	MAF_INRAE=8.333;MAF_USDA=7.377
NC_035089.1	30769265	.	C	G	.	.	MAF_INRAE=34.177;MAF_USDA=19.643
NC_035089.1	30769487	.	G	C	.	.	MAF_USDA=1.639
NC_035089.1	30769498	.	A	C	.	.	MAF_USDA=1.639
NC_035089.1	30769542	.	G	A	.	.	MAF_USDA=1.639
NC_035089.1	30769549	.	C	T	.	.	MAF_INRAE=34.81;MAF_USDA=19.412
NC_035089.1	30769593	.	C	T	.	.	MAF_INRAE=41.139;MAF_USDA=25.294
NC_035089.1	30769695	.	C	T	.	.	MAF_USDA=1.639
NC_035089.1	30769739	.	A	C	.	.	MAF_INRAE=5.263;MAF_USDA=3.279
NC_035089.1	30769753	.	G	C	.	.	MAF_USDA=5.294
NC_035089.1	30769918	.	A	G	.	.	MAF_INRAE=40.506;MAF_USDA=27.647
NC_035089.1	30769950	.	T	C	.	.	MAF_USDA=7.377
NC_035089.1	30770011	.	A	C	.	.	MAF_USDA=14.118
NC_035089.1	30770017	.	A	G	.	.	MAF_USDA=8.197
NC_035089.1	30770029	.	A	C	.	.	MAF_USDA=13.934
NC_035089.1	30770067	.	T	G	.	.	MAF_USDA=1.639
NC_035089.1	30770124	.	G	A	.	.	MAF_INRAE=40.506;MAF_USDA=25.294
NC_035089.1	30770125	.	G	A	.	.	MAF_INRAE=41.667;MAF_USDA=25.294
NC_035089.1	30770126	.	A	G	.	.	MAF_USDA=18.75
NC_035089.1	30770165	.	A	G	.	.	MAF_USDA=1.639
NC_035089.1	30770216	.	A	G	.	.	MAF_USDA=1.639
NC_035089.1	30770264	.	T	C	.	.	MAF_INRAE=42.105;MAF_USDA=20.0
NC_035089.1	30770340	.	T	G	.	.	MAF_INRAE=34.81;MAF_USDA=20.0
NC_035089.1	30770399	.	C	T	.	.	MAF_INRAE=5.263
NC_035089.1	30770401	.	G	T	.	.	MAF_USDA=1.639
NC_035089.1	30770641	.	C	T	.	.	MAF_USDA=1.176
NC_035089.1	30770706	.	C	A	.	.	MAF_USDA=3.279
NC_035089.1	30770764	.	T	C	.	.	MAF_INRAE=5.263
NC_035089.1	30770825	.	C	A	.	.	MAF_INRAE=5.263
NC_035089.1	30770862	.	C	A	.	.	MAF_USDA=1.639
NC_035089.1	30770881	.	A	G	.	.	MAF_INRAE=16.667;MAF_USDA=8.235
NC_035089.1	30770910	.	C	T	.	.	MAF_INRAE=8.333;MAF_USDA=7.377
NC_035089.1	30770912	.	T	C	.	.	MAF_INRAE=5.263
NC_035089.1	30770987	.	G	C	.	.	MAF_USDA=1.639
NC_035089.1	30771052	.	C	T	.	.	MAF_INRAE=2.5;MAF_USDA=6.25
NC_035089.1	30771111	.	C	T	.	.	MAF_USDA=3.279
NC_035089.1	30771136	.	G	T	.	.	MAF_INRAE=7.595
NC_035089.1	30771178	.	C	A	.	.	MAF_INRAE=5.263
NC_035089.1	30771205	.	G	A	.	.	MAF_INRAE=5.263
NC_035089.1	30771291	.	G	A	.	.	MAF_USDA=1.639
NC_035089.1	30771301	.	G	T	.	.	MAF_USDA=2.083
NC_035089.1	30771344	.	T	C	.	.	MAF_INRAE=5.263
NC_035089.1	30771407	.	G	A	.	.	MAF_INRAE=5.263
NC_035089.1	30771508	.	T	G	.	.	MAF_INRAE=5.263;MAF_USDA=4.098
NC_035089.1	30771552	.	A	C	.	.	MAF_INRAE=8.333;MAF_USDA=12.295
NC_035089.1	30771609	.	A	G	.	.	MAF_INRAE=36.842
NC_035089.1	30771613	.	G	A	.	.	MAF_INRAE=34.167
NC_035089.1	30771647	.	C	T	.	.	MAF_USDA=3.279
NC_035089.1	30771665	.	T	C	.	.	MAF_USDA=6.25
NC_035089.1	30771694	.	A	G	.	.	MAF_INRAE=8.333
NC_035089.1	30771708	.	C	T	.	.	MAF_USDA=1.639
NC_035089.1	30771709	.	C	G	.	.	MAF_USDA=1.639
NC_035089.1	30771710	.	A	T	.	.	MAF_USDA=1.639
NC_035089.1	30771712	.	A	C	.	.	MAF_USDA=1.639
NC_035089.1	30771763	.	G	A	.	.	MAF_USDA=3.529
NC_035089.1	30771779	.	A	T	.	.	MAF_INRAE=8.333;MAF_USDA=8.197
NC_035089.1	30771780	.	T	G	.	.	MAF_INRAE=8.333;MAF_USDA=8.197
NC_035089.1	30771820	.	A	G	.	.	MAF_INRAE=42.405;MAF_USDA=44.118
NC_035089.1	30771899	.	G	A	.	.	MAF_INRAE=8.333;MAF_USDA=9.016
NC_035089.1	30771916	.	A	C	.	.	MAF_USDA=2.941
NC_035089.1	30771927	.	A	C	.	.	MAF_INRAE=8.333;MAF_USDA=4.918
NC_035089.1	30772027	.	A	T	.	.	MAF_INRAE=8.333;MAF_USDA=1.639
NC_035089.1	30772064	.	T	C	.	.	MAF_USDA=4.098
NC_035089.1	30772116	.	C	T	.	.	MAF_USDA=4.268
NC_035089.1	30772196	.	G	C	.	.	MAF_INRAE=36.842;MAF_USDA=18.235
NC_035089.1	30772289	.	G	A	.	.	MAF_INRAE=8.333;MAF_USDA=6.557
NC_035089.1	30772498	.	C	T	.	.	MAF_INRAE=5.263
NC_035089.1	30772504	.	A	C	.	.	MAF_USDA=3.279
NC_035089.1	30772525	.	G	T	.	.	MAF_USDA=3.279
NC_035089.1	30772667	.	G	A	.	.	MAF_USDA=3.279
NC_035089.1	30772697	.	T	A	.	.	MAF_INRAE=34.81;MAF_USDA=19.412
NC_035089.1	30772698	.	T	A	.	.	MAF_INRAE=49.167;MAF_USDA=32.353
NC_035089.1	30772699	.	A	T	.	.	MAF_USDA=2.083
NC_035089.1	30772706	.	C	T	.	.	MAF_USDA=1.765
NC_035089.1	30772831	.	A	T	.	.	MAF_USDA=4.098
NC_035089.1	30772858	.	T	G	.	.	MAF_INRAE=34.167
NC_035089.1	30772927	.	G	A	.	.	MAF_INRAE=5.263;MAF_USDA=10.656
NC_035089.1	30773041	.	A	G	.	.	MAF_INRAE=34.177;MAF_USDA=25.595
NC_035089.1	30773062	.	C	T	.	.	MAF_USDA=1.765
NC_035089.1	30773145	.	A	G	.	.	MAF_INRAE=8.333;MAF_USDA=3.279
NC_035089.1	30773151	.	A	G	.	.	MAF_INRAE=34.81;MAF_USDA=24.706
NC_035089.1	30773432	.	G	A	.	.	MAF_INRAE=34.81;MAF_USDA=24.706
NC_035089.1	30773635	.	A	C	.	.	MAF_INRAE=16.667;MAF_USDA=7.059
NC_035089.1	30773703	.	A	G	.	.	MAF_USDA=1.639
NC_035089.1	30773733	.	A	T	.	.	MAF_INRAE=5.263
NC_035089.1	30773834	.	A	G	.	.	MAF_USDA=9.412
NC_035089.1	30773836	.	C	T	.	.	MAF_USDA=10.656
NC_035089.1	30773902	.	G	T	.	.	MAF_INRAE=10.127;MAF_USDA=8.824
NC_035089.1	30773988	.	C	G	.	.	MAF_INRAE=2.5
NC_035089.1	30773989	.	A	T	.	.	MAF_INRAE=2.5;MAF_USDA=6.25
NC_035089.1	30774022	.	A	C	.	.	MAF_USDA=2.083
NC_035089.1	30774063	.	C	T	.	.	MAF_USDA=3.279
NC_035089.1	30774120	.	G	T	.	.	MAF_INRAE=8.333;MAF_USDA=1.639
NC_035089.1	30774242	.	A	T	.	.	MAF_USDA=2.459
NC_035089.1	30774256	.	T	A	.	.	MAF_INRAE=34.81;MAF_USDA=19.412
NC_035089.1	30774274	.	G	T	.	.	MAF_INRAE=2.5;MAF_USDA=8.333
NC_035089.1	30774369	.	T	G	.	.	MAF_USDA=8.235
NC_035089.1	30774523	.	C	T	.	.	MAF_INRAE=20.253
NC_035089.1	30774524	.	T	C	.	.	MAF_INRAE=25.0
NC_035089.1	30774547	.	C	T	.	.	MAF_INRAE=34.167;MAF_USDA=25.0
NC_035089.1	30774608	.	T	A	.	.	MAF_INRAE=5.263
NC_035089.1	30774618	.	A	G	.	.	MAF_INRAE=34.167;MAF_USDA=28.235
NC_035089.1	30774696	.	T	A	.	.	MAF_INRAE=34.167;MAF_USDA=37.5
NC_035089.1	30774732	.	C	A	.	.	MAF_INRAE=34.167;MAF_USDA=18.824
NC_035089.1	30774825	.	G	A	.	.	MAF_USDA=7.647
NC_035089.1	30774973	.	G	A	.	.	MAF_INRAE=43.671;MAF_USDA=42.353
NC_035089.1	30775116	.	A	G	.	.	MAF_INRAE=50.0;MAF_USDA=41.176
NC_035089.1	30775150	.	C	T	.	.	MAF_USDA=7.059
NC_035089.1	30775501	.	C	T	.	.	MAF_USDA=20.833
NC_035089.1	30775533	.	A	G	.	.	MAF_INRAE=43.671;MAF_USDA=35.882
NC_035089.1	30775536	.	C	A	.	.	MAF_USDA=4.098
NC_035089.1	30775595	.	G	A	.	.	MAF_INRAE=20.253;MAF_USDA=29.412
NC_035089.1	30775679	.	T	A	.	.	MAF_USDA=2.459
NC_035089.1	30775742	.	A	C	.	.	MAF_INRAE=20.253;MAF_USDA=27.647
NC_035089.1	30775764	.	T	A	.	.	MAF_INRAE=20.253;MAF_USDA=28.824
NC_035089.1	30775813	.	G	A	.	.	MAF_USDA=4.098
NC_035089.1	30775921	.	G	A	.	.	MAF_INRAE=5.263;MAF_USDA=4.918
NC_035089.1	30775960	.	G	A	.	.	MAF_USDA=2.083
NC_035089.1	30776116	.	A	G	.	.	MAF_INRAE=20.253;MAF_USDA=28.824
NC_035089.1	30776140	.	G	A	.	.	MAF_INRAE=7.595;MAF_USDA=9.836
NC_035089.1	30776145	.	G	A	.	.	MAF_USDA=1.639
NC_035089.1	30776179	.	G	C	.	.	MAF_INRAE=5.263;MAF_USDA=5.738
NC_035089.1	30776191	.	G	T	.	.	MAF_INRAE=5.263;MAF_USDA=5.738
NC_035089.1	30776195	.	G	T	.	.	MAF_USDA=2.083
NC_035089.1	30776200	.	G	T	.	.	MAF_USDA=6.25
NC_035089.1	30776201	.	G	T	.	.	MAF_USDA=6.25
NC_035089.1	30776277	.	G	A	.	.	MAF_USDA=10.588
NC_035089.1	30776401	.	G	A	.	.	MAF_USDA=3.279
NC_035089.1	30776491	.	A	T	.	.	MAF_USDA=10.417
NC_035089.1	30776493	.	A	G	.	.	MAF_INRAE=25.0;MAF_USDA=10.417
NC_035089.1	30776509	.	G	A	.	.	MAF_USDA=1.639
NC_035089.1	30776522	.	C	T	.	.	MAF_USDA=3.279
NC_035089.1	30776533	.	G	A	.	.	MAF_INRAE=5.263;MAF_USDA=2.459
NC_035089.1	30776673	.	A	G	.	.	MAF_INRAE=16.667;MAF_USDA=10.0
NC_035089.1	30776748	.	G	A	.	.	MAF_USDA=1.639
NC_035089.1	30776887	.	G	A	.	.	MAF_USDA=1.639
NC_035089.1	30777085	.	A	C	.	.	MAF_USDA=1.639
NC_035089.1	30777176	.	G	A	.	.	MAF_INRAE=2.5;MAF_USDA=6.25
NC_035089.1	30777264	.	C	T	.	.	MAF_INRAE=8.333;MAF_USDA=4.118
NC_035089.1	30777275	.	C	T	.	.	MAF_INRAE=43.671;MAF_USDA=29.412
NC_035089.1	30777277	.	C	A	.	.	MAF_INRAE=40.833;MAF_USDA=28.235
NC_035089.1	30777311	.	A	G	.	.	MAF_INRAE=43.671;MAF_USDA=30.0
NC_035089.1	30777348	.	A	G	.	.	MAF_INRAE=43.671;MAF_USDA=31.176
NC_035089.1	30777435	.	G	T	.	.	MAF_USDA=2.083
NC_035089.1	30777450	.	C	T	.	.	MAF_INRAE=36.076;MAF_USDA=19.412
NC_035089.1	30777500	.	C	G	.	.	MAF_USDA=22.917
NC_035089.1	30777538	.	C	T	.	.	MAF_USDA=31.176
NC_035089.1	30777669	.	G	A	.	.	MAF_INRAE=48.101;MAF_USDA=35.294
NC_035089.1	30777698	.	G	T	.	.	MAF_INRAE=8.333;MAF_USDA=3.279
NC_035089.1	30778013	.	G	A	.	.	MAF_INRAE=48.734;MAF_USDA=24.118
NC_035089.1	30778017	.	T	C	.	.	MAF_INRAE=49.167;MAF_USDA=23.529
NC_035089.1	30778086	.	G	T	.	.	MAF_INRAE=49.367;MAF_USDA=22.941
NC_035089.1	30778228	.	C	T	.	.	MAF_INRAE=35.443;MAF_USDA=20.588
NC_035089.1	30778237	.	A	C	.	.	MAF_USDA=1.639
NC_035089.1	30778242	.	T	G	.	.	MAF_USDA=9.412
NC_035089.1	30778248	.	G	T	.	.	MAF_INRAE=16.667;MAF_USDA=6.557
NC_035089.1	30778263	.	A	T	.	.	MAF_INRAE=48.734;MAF_USDA=23.529
NC_035089.1	30778282	.	C	G	.	.	MAF_USDA=13.529
NC_035089.1	30778361	.	G	A	.	.	MAF_USDA=4.098
NC_035089.1	30778406	.	G	A	.	.	MAF_INRAE=48.734;MAF_USDA=28.235
NC_035089.1	30778505	.	T	G	.	.	MAF_USDA=4.918
NC_035089.1	30778506	.	C	T	.	.	MAF_USDA=4.918
NC_035089.1	30778509	.	G	C	.	.	MAF_USDA=4.098
NC_035089.1	30778677	.	A	C	.	.	MAF_USDA=4.098
NC_035089.1	30778746	.	G	A	.	.	MAF_USDA=5.294
NC_035089.1	30778848	.	T	A	.	.	MAF_INRAE=43.671;MAF_USDA=17.647
NC_035089.1	30778998	.	C	A	.	.	MAF_USDA=3.279
NC_035089.1	30779090	.	A	G	.	.	MAF_USDA=2.459
NC_035089.1	30779117	.	C	T	.	.	MAF_INRAE=5.833;MAF_USDA=3.279
NC_035089.1	30779216	.	G	A	.	.	MAF_INRAE=8.333;MAF_USDA=3.279
NC_035089.1	30779263	.	G	A	.	.	MAF_USDA=3.279
NC_035089.1	30779291	.	C	T	.	.	MAF_USDA=4.098
NC_035089.1	30780052	.	G	A	.	.	MAF_USDA=4.118
NC_035089.1	30780056	.	G	A	.	.	MAF_USDA=4.098
NC_035089.1	30780243	.	A	G	.	.	MAF_INRAE=50.0;MAF_USDA=27.059
NC_035089.1	30780333	.	T	C	.	.	MAF_INRAE=48.101;MAF_USDA=29.412
NC_035089.1	30780416	.	C	A	.	.	MAF_USDA=4.098
NC_035089.1	30780432	.	A	T	.	.	MAF_USDA=3.529
NC_035089.1	30780476	.	C	T	.	.	MAF_USDA=1.639
NC_035089.1	30780488	.	A	G	.	.	MAF_INRAE=36.076;MAF_USDA=20.0
NC_035089.1	30780521	.	G	A	.	.	MAF_USDA=2.941
NC_035089.1	30780812	.	G	T	.	.	MAF_USDA=4.098
NC_035089.1	30780830	.	C	T	.	.	MAF_USDA=12.941
NC_035089.1	30780855	.	A	C	.	.	MAF_USDA=3.279
NC_035089.1	30780915	.	G	A	.	.	MAF_USDA=4.098
NC_035089.1	30781075	.	A	G	.	.	MAF_USDA=4.918
NC_035089.1	30781225	.	C	A	.	.	MAF_INRAE=43.671;MAF_USDA=19.412
NC_035089.1	30781228	.	A	G	.	.	MAF_INRAE=16.667;MAF_USDA=8.824
NC_035089.1	30781240	.	C	T	.	.	MAF_USDA=3.279
NC_035089.1	30781304	.	T	A	.	.	MAF_USDA=6.557
NC_035089.1	30781434	.	A	G	.	.	MAF_USDA=2.459
NC_035089.1	30781586	.	A	G	.	.	MAF_INRAE=43.671;MAF_USDA=19.412
NC_035089.1	30781590	.	C	G	.	.	MAF_INRAE=16.667;MAF_USDA=6.557
NC_035089.1	30781597	.	G	A	.	.	MAF_USDA=4.118
NC_035089.1	30781617	.	A	C	.	.	MAF_INRAE=43.671;MAF_USDA=19.412
NC_035089.1	30781650	.	G	T	.	.	MAF_INRAE=43.671;MAF_USDA=19.412
NC_035089.1	30781911	.	G	A	.	.	MAF_USDA=12.5
NC_035089.1	30781935	.	A	T	.	.	MAF_USDA=4.167
NC_035089.1	30781974	.	G	A	.	.	MAF_USDA=2.459
NC_035089.1	30782005	.	G	A	.	.	MAF_INRAE=7.595;MAF_USDA=5.738
NC_035089.1	30782006	.	C	A	.	.	MAF_INRAE=8.333;MAF_USDA=5.738
NC_035089.1	30782148	.	T	C	.	.	MAF_INRAE=39.873;MAF_USDA=9.412
NC_035089.1	30782202	.	A	T	.	.	MAF_INRAE=35.443;MAF_USDA=38.235
NC_035089.1	30782298	.	G	A	.	.	MAF_INRAE=20.253;MAF_USDA=13.529
NC_035089.1	30782443	.	T	C	.	.	MAF_INRAE=5.263;MAF_USDA=1.639
NC_035089.1	30782541	.	G	A	.	.	MAF_INRAE=20.253;MAF_USDA=13.529
NC_035089.1	30782576	.	G	T	.	.	MAF_INRAE=34.167;MAF_USDA=41.176
NC_035089.1	30782590	.	C	A	.	.	MAF_INRAE=20.253;MAF_USDA=15.294
NC_035089.1	30782597	.	C	T	.	.	MAF_INRAE=34.167;MAF_USDA=41.765
NC_035089.1	30782630	.	G	A	.	.	MAF_USDA=1.639
NC_035089.1	30782862	.	G	A	.	.	MAF_INRAE=36.076;MAF_USDA=41.176
NC_035089.1	30783195	.	G	A	.	.	MAF_USDA=31.176
NC_035089.1	30783206	.	A	G	.	.	MAF_USDA=1.639
NC_035089.1	30783256	.	C	T	.	.	MAF_USDA=4.167
NC_035089.1	30784255	.	T	A	.	.	MAF_INRAE=3.797;MAF_USDA=3.279
NC_035089.1	30784374	.	G	A	.	.	MAF_USDA=4.098
NC_035089.1	30784418	.	A	T	.	.	MAF_USDA=4.167
NC_035089.1	30784439	.	T	A	.	.	MAF_USDA=14.118
NC_035089.1	30784537	.	G	T	.	.	MAF_USDA=1.639
NC_035089.1	30784586	.	A	G	.	.	MAF_INRAE=3.797;MAF_USDA=5.738
NC_035089.1	30784669	.	A	G	.	.	MAF_INRAE=39.873;MAF_USDA=36.471
NC_035089.1	30784681	.	T	A	.	.	MAF_INRAE=47.468;MAF_USDA=21.765
NC_035089.1	30784682	.	A	G	.	.	MAF_INRAE=45.833;MAF_USDA=21.765
NC_035089.1	30784798	.	C	T	.	.	MAF_USDA=4.098
NC_035089.1	30784799	.	G	T	.	.	MAF_INRAE=36.076;MAF_USDA=18.235
NC_035089.1	30784833	.	C	T	.	.	MAF_USDA=5.882
NC_035089.1	30785105	.	T	C	.	.	MAF_USDA=6.557
NC_035089.1	30785181	.	C	T	.	.	MAF_USDA=2.459
NC_035089.1	30785184	.	C	T	.	.	MAF_INRAE=7.595;MAF_USDA=4.918
NC_035089.1	30785221	.	C	T	.	.	MAF_USDA=4.098
NC_035089.1	30785302	.	C	T	.	.	MAF_INRAE=7.595
NC_035089.1	30785316	.	G	A	.	.	MAF_INRAE=47.468;MAF_USDA=20.588
NC_035089.1	30785350	.	G	A	.	.	MAF_INRAE=3.797;MAF_USDA=4.098
NC_035089.1	30785407	.	G	T	.	.	MAF_USDA=13.934
NC_035089.1	30785459	.	G	A	.	.	MAF_INRAE=3.797;MAF_USDA=6.557
NC_035089.1	30785648	.	G	T	.	.	MAF_USDA=1.639
NC_035089.1	30785662	.	C	A	.	.	MAF_USDA=13.115
NC_035089.1	30785681	.	G	A	.	.	MAF_INRAE=16.667;MAF_USDA=8.197
NC_035089.1	30785808	.	G	T	.	.	MAF_INRAE=3.797;MAF_USDA=37.059
NC_035089.1	30785867	.	C	T	.	.	MAF_USDA=4.098
NC_035089.1	30785877	.	A	C	.	.	MAF_USDA=15.294
NC_035089.1	30785975	.	G	A	.	.	MAF_INRAE=3.797;MAF_USDA=10.0
NC_035089.1	30785991	.	A	T	.	.	MAF_USDA=4.098
NC_035089.1	30786122	.	G	T	.	.	MAF_USDA=2.083
NC_035089.1	30786237	.	A	C	.	.	MAF_USDA=14.706
NC_035089.1	30786315	.	C	G	.	.	MAF_INRAE=3.797;MAF_USDA=20.588
NC_035089.1	30786482	.	A	C	.	.	MAF_INRAE=3.797;MAF_USDA=4.167
NC_035089.1	30786582	.	G	A	.	.	MAF_USDA=5.294
NC_035089.1	30786733	.	G	C	.	.	MAF_INRAE=16.667;MAF_USDA=6.557
NC_035089.1	30786737	.	A	T	.	.	MAF_INRAE=3.797;MAF_USDA=35.294
NC_035089.1	30786738	.	G	A	.	.	MAF_INRAE=3.333;MAF_USDA=34.706
NC_035089.1	30786747	.	G	C	.	.	MAF_INRAE=3.797;MAF_USDA=20.588
NC_035089.1	30786851	.	C	T	.	.	MAF_USDA=4.098
NC_035089.1	30786905	.	G	A	.	.	MAF_USDA=4.706
NC_035089.1	30787048	.	G	A	.	.	MAF_USDA=4.098
NC_035089.1	30787129	.	T	G	.	.	MAF_USDA=3.529
NC_035089.1	30787200	.	C	T	.	.	MAF_USDA=7.059
NC_035089.1	30787265	.	A	G	.	.	MAF_USDA=35.882
NC_035089.1	30787324	.	T	G	.	.	MAF_INRAE=43.671;MAF_USDA=25.294
NC_035089.1	30787338	.	G	A	.	.	MAF_USDA=18.75
NC_035089.1	30787343	.	T	A	.	.	MAF_INRAE=7.595;MAF_USDA=4.918
NC_035089.1	30787382	.	T	A	.	.	MAF_USDA=1.765
NC_035089.1	30787511	.	A	T	.	.	MAF_USDA=25.294
NC_035089.1	30787512	.	A	G	.	.	MAF_USDA=41.667
NC_035089.1	30787617	.	T	A	.	.	MAF_INRAE=33.544;MAF_USDA=27.083
NC_035089.1	30787977	.	G	A	.	.	MAF_USDA=1.176
NC_035089.1	30788139	.	T	C	.	.	MAF_USDA=8.197
NC_035089.1	30788149	.	G	A	.	.	MAF_INRAE=11.392;MAF_USDA=47.647
NC_035089.1	30788158	.	C	G	.	.	MAF_INRAE=11.392;MAF_USDA=47.059
NC_035089.1	30788198	.	T	G	.	.	MAF_INRAE=3.797;MAF_USDA=4.098
NC_035089.1	30788216	.	T	G	.	.	MAF_INRAE=5.696;MAF_USDA=5.738
NC_035089.1	30788250	.	A	T	.	.	MAF_INRAE=36.076
NC_035089.1	30788308	.	G	T	.	.	MAF_INRAE=35.443;MAF_USDA=21.176
NC_035089.1	30788358	.	A	G	.	.	MAF_INRAE=5.696;MAF_USDA=5.738
NC_035089.1	30788555	.	G	A	.	.	MAF_INRAE=47.468;MAF_USDA=22.941
NC_035089.1	30788651	.	T	G	.	.	MAF_INRAE=7.595;MAF_USDA=4.918
NC_035089.1	30788733	.	G	A	.	.	MAF_INRAE=47.468;MAF_USDA=21.311
NC_035089.1	30788945	.	A	C	.	.	MAF_USDA=1.176
NC_035089.1	30788983	.	C	A	.	.	MAF_USDA=2.083
NC_035089.1	30789099	.	C	T	.	.	MAF_INRAE=36.076;MAF_USDA=22.941
NC_035089.1	30789160	.	G	T	.	.	MAF_INRAE=7.595;MAF_USDA=3.279
NC_035089.1	30789246	.	G	T	.	.	MAF_USDA=15.0
NC_035089.1	30789329	.	C	T	.	.	MAF_INRAE=36.076;MAF_USDA=22.941
NC_035089.1	30789474	.	T	A	.	.	MAF_USDA=18.75
NC_035089.1	30789511	.	G	A	.	.	MAF_USDA=14.754
NC_035089.1	30789659	.	A	G	.	.	MAF_INRAE=11.392;MAF_USDA=48.824
NC_035089.1	30789708	.	C	A	.	.	MAF_INRAE=36.076;MAF_USDA=22.353
NC_035089.1	30789793	.	C	T	.	.	MAF_INRAE=36.076;MAF_USDA=31.765
NC_035089.1	30789796	.	C	G	.	.	MAF_USDA=2.083
NC_035089.1	30789808	.	C	T	.	.	MAF_USDA=2.083
NC_035089.1	30789810	.	C	A	.	.	MAF_INRAE=36.076;MAF_USDA=31.765
NC_035089.1	30789887	.	G	A	.	.	MAF_USDA=4.918
NC_035089.1	30789915	.	G	A	.	.	MAF_USDA=7.377
NC_035089.1	30789916	.	C	T	.	.	MAF_INRAE=3.797;MAF_USDA=4.098
NC_035089.1	30789922	.	C	A	.	.	MAF_USDA=3.279
NC_035089.1	30790035	.	T	C	.	.	MAF_USDA=1.639
NC_035089.1	30790233	.	A	G	.	.	MAF_INRAE=36.076;MAF_USDA=38.824
NC_035089.1	30790269	.	A	C	.	.	MAF_INRAE=5.833;MAF_USDA=3.279
NC_035089.1	30790270	.	G	A	.	.	MAF_INRAE=36.076;MAF_USDA=34.118
NC_035089.1	30790277	.	A	G	.	.	MAF_USDA=2.459
NC_035089.1	30790333	.	G	A	.	.	MAF_INRAE=33.333;MAF_USDA=31.25
NC_035089.1	30790388	.	G	T	.	.	MAF_USDA=14.583
NC_035089.1	30790478	.	G	A	.	.	MAF_INRAE=15.833;MAF_USDA=10.588
NC_035089.1	30790585	.	T	C	.	.	MAF_INRAE=36.076;MAF_USDA=30.588
NC_035089.1	30790720	.	C	T	.	.	MAF_USDA=1.639
NC_035089.1	30790732	.	T	A	.	.	MAF_INRAE=5.263;MAF_USDA=5.738
NC_035089.1	30790796	.	T	G	.	.	MAF_USDA=2.459
NC_035089.1	30790872	.	A	G	.	.	MAF_INRAE=36.076;MAF_USDA=31.25
NC_035089.1	30790898	.	T	C	.	.	MAF_INRAE=24.051;MAF_USDA=50.0
NC_035089.1	30790943	.	C	A	.	.	MAF_USDA=11.475
NC_035089.1	30791094	.	G	A	.	.	MAF_INRAE=5.263;MAF_USDA=4.918
NC_035089.1	30791228	.	T	G	.	.	MAF_USDA=1.639
NC_035089.1	30791231	.	T	A	.	.	MAF_INRAE=36.076;MAF_USDA=40.0
NC_035089.1	30791258	.	A	G	.	.	MAF_INRAE=36.076;MAF_USDA=41.765
NC_035089.1	30791363	.	T	G	.	.	MAF_INRAE=34.177;MAF_USDA=28.235
NC_035089.1	30791386	.	A	T	.	.	MAF_USDA=2.083
NC_035089.1	30791388	.	T	G	.	.	MAF_USDA=6.25
NC_035089.1	30791390	.	A	T	.	.	MAF_USDA=17.647
NC_035089.1	30791494	.	A	C	.	.	MAF_INRAE=5.263;MAF_USDA=18.033
NC_035089.1	30791526	.	G	A	.	.	MAF_USDA=1.639
NC_035089.1	30791539	.	T	G	.	.	MAF_INRAE=16.667;MAF_USDA=16.471
NC_035089.1	30791564	.	A	C	.	.	MAF_USDA=6.557
NC_035089.1	30791596	.	T	A	.	.	MAF_INRAE=31.667
NC_035089.1	30791609	.	A	T	.	.	MAF_INRAE=34.177
NC_035089.1	30791610	.	T	A	.	.	MAF_INRAE=31.667
NC_035089.1	30791611	.	T	G	.	.	MAF_USDA=10.588
NC_035089.1	30791612	.	T	G	.	.	MAF_INRAE=31.667;MAF_USDA=27.059
NC_035089.1	30791615	.	T	G	.	.	MAF_USDA=4.706
NC_035089.1	30791635	.	G	C	.	.	MAF_INRAE=34.177;MAF_USDA=27.647
NC_035089.1	30791675	.	G	A	.	.	MAF_USDA=1.639
NC_035089.1	30791767	.	G	A	.	.	MAF_INRAE=5.263;MAF_USDA=18.852
NC_035089.1	30791817	.	T	C	.	.	MAF_USDA=1.639
NC_035089.1	30791935	.	T	A	.	.	MAF_USDA=8.197
NC_035089.1	30791971	.	G	A	.	.	MAF_INRAE=3.797
NC_035089.1	30791972	.	A	T	.	.	MAF_INRAE=3.333
NC_035089.1	30791977	.	C	T	.	.	MAF_USDA=1.639
NC_035089.1	30792024	.	C	T	.	.	MAF_USDA=1.639
NC_035089.1	30792127	.	G	A	.	.	MAF_USDA=2.083
NC_035089.1	30792244	.	G	A	.	.	MAF_INRAE=34.177;MAF_USDA=28.235
NC_035089.1	30792268	.	G	T	.	.	MAF_USDA=4.098
NC_035089.1	30792292	.	C	T	.	.	MAF_INRAE=34.177;MAF_USDA=27.059
NC_035089.1	30792376	.	C	T	.	.	MAF_USDA=5.882
NC_035089.1	30792432	.	C	T	.	.	MAF_INRAE=28.481;MAF_USDA=10.588
NC_035089.1	30792445	.	T	C	.	.	MAF_INRAE=27.848;MAF_USDA=24.706
NC_035089.1	30792446	.	C	A	.	.	MAF_USDA=2.941
NC_035089.1	30792500	.	A	C	.	.	MAF_USDA=2.941
NC_035089.1	30792557	.	T	G	.	.	MAF_INRAE=32.278;MAF_USDA=14.706
NC_035089.1	30792704	.	G	T	.	.	MAF_INRAE=7.5;MAF_USDA=2.459
NC_035089.1	30792785	.	T	C	.	.	MAF_INRAE=26.667;MAF_USDA=22.353
NC_035089.1	30792786	.	G	A	.	.	MAF_USDA=4.098
NC_035089.1	30792827	.	A	G	.	.	MAF_INRAE=3.797;MAF_USDA=1.639
NC_035089.1	30792966	.	C	A	.	.	MAF_USDA=4.918
NC_035089.1	30793007	.	A	G	.	.	MAF_INRAE=27.848;MAF_USDA=24.706
NC_035089.1	30793062	.	C	T	.	.	MAF_INRAE=5.833;MAF_USDA=3.279
NC_035089.1	30793104	.	A	C	.	.	MAF_INRAE=5.263;MAF_USDA=16.393
NC_035089.1	30793117	.	G	C	.	.	MAF_INRAE=32.278;MAF_USDA=15.294
NC_035089.1	30793161	.	T	C	.	.	MAF_INRAE=26.667;MAF_USDA=15.882
NC_035089.1	30793184	.	G	A	.	.	MAF_INRAE=32.911;MAF_USDA=14.706
NC_035089.1	30793251	.	G	C	.	.	MAF_INRAE=5.833;MAF_USDA=4.118
NC_035089.1	30793302	.	G	A	.	.	MAF_INRAE=5.263;MAF_USDA=16.393
NC_035089.1	30793404	.	T	G	.	.	MAF_INRAE=31.013;MAF_USDA=11.765
NC_035089.1	30793641	.	G	A	.	.	MAF_INRAE=34.177;MAF_USDA=27.059
NC_035089.1	30793645	.	T	G	.	.	MAF_INRAE=31.667;MAF_USDA=14.706
NC_035089.1	30793744	.	C	T	.	.	MAF_INRAE=5.263;MAF_USDA=17.213
NC_035089.1	30793831	.	A	C	.	.	MAF_INRAE=21.053
NC_035089.1	30793886	.	A	G	.	.	MAF_USDA=18.75
NC_035089.1	30793906	.	G	A	.	.	MAF_INRAE=5.263;MAF_USDA=17.213
NC_035089.1	30793907	.	C	A	.	.	MAF_USDA=9.016
NC_035089.1	30793943	.	G	A	.	.	MAF_USDA=2.459
NC_035089.1	30794061	.	C	T	.	.	MAF_INRAE=5.263
NC_035089.1	30794350	.	A	T	.	.	MAF_USDA=1.639
NC_035089.1	30794450	.	A	T	.	.	MAF_USDA=3.279
NC_035089.1	30794500	.	T	G	.	.	MAF_INRAE=32.278;MAF_USDA=11.176
NC_035089.1	30794726	.	T	C	.	.	MAF_USDA=2.459
NC_035089.1	30794742	.	A	T	.	.	MAF_INRAE=34.177;MAF_USDA=28.824
NC_035089.1	30794775	.	T	C	.	.	MAF_INRAE=32.911;MAF_USDA=14.118
NC_035089.1	30794803	.	T	A	.	.	MAF_INRAE=35.0;MAF_USDA=23.529
NC_035089.1	30794916	.	C	A	.	.	MAF_INRAE=3.797;MAF_USDA=10.656
NC_035089.1	30794922	.	A	C	.	.	MAF_INRAE=26.667;MAF_USDA=21.765
NC_035089.1	30794948	.	G	C	.	.	MAF_INRAE=32.911;MAF_USDA=14.706
NC_035089.1	30795023	.	C	G	.	.	MAF_INRAE=32.911;MAF_USDA=14.706
NC_035089.1	30795042	.	T	A	.	.	MAF_USDA=4.098
NC_035089.1	30795062	.	A	C	.	.	MAF_INRAE=10.833
NC_035089.1	30795066	.	T	G	.	.	MAF_INRAE=5.263;MAF_USDA=4.918
NC_035089.1	30795109	.	T	G	.	.	MAF_INRAE=10.0;MAF_USDA=5.294
NC_035089.1	30795146	.	G	T	.	.	MAF_INRAE=5.263;MAF_USDA=4.918
NC_035089.1	30795212	.	T	C	.	.	MAF_INRAE=5.263;MAF_USDA=20.0
NC_035089.1	30795296	.	G	A	.	.	MAF_INRAE=5.263;MAF_USDA=4.918
NC_035089.1	30795435	.	G	A	.	.	MAF_INRAE=10.0;MAF_USDA=4.118
NC_035089.1	30795469	.	A	T	.	.	MAF_INRAE=5.263;MAF_USDA=17.059
NC_035089.1	30795775	.	C	T	.	.	MAF_INRAE=2.5;MAF_USDA=6.25
NC_035089.1	30795867	.	G	C	.	.	MAF_INRAE=35.0;MAF_USDA=24.118
NC_035089.1	30795868	.	C	A	.	.	MAF_INRAE=31.667;MAF_USDA=14.118
NC_035089.1	30795893	.	C	A	.	.	MAF_INRAE=2.5;MAF_USDA=6.25
NC_035089.1	30796095	.	C	A	.	.	MAF_INRAE=2.5;MAF_USDA=4.706
NC_035089.1	30796106	.	C	A	.	.	MAF_USDA=2.459
NC_035089.1	30796120	.	G	T	.	.	MAF_INRAE=16.667;MAF_USDA=5.738
NC_035089.1	30796232	.	C	A	.	.	MAF_INRAE=27.5;MAF_USDA=21.765
NC_035089.1	30796300	.	C	A	.	.	MAF_INRAE=10.0;MAF_USDA=4.918
NC_035089.1	30796301	.	A	T	.	.	MAF_INRAE=18.333;MAF_USDA=6.25
NC_035089.1	30796349	.	G	T	.	.	MAF_USDA=4.098
NC_035089.1	30796353	.	T	C	.	.	MAF_USDA=3.279
NC_035089.1	30796356	.	G	A	.	.	MAF_INRAE=32.278;MAF_USDA=9.412
NC_035089.1	30796481	.	C	T	.	.	MAF_INRAE=5.263;MAF_USDA=16.471
NC_035089.1	30796531	.	G	C	.	.	MAF_INRAE=5.263;MAF_USDA=4.918
NC_035089.1	30796563	.	A	G	.	.	MAF_INRAE=32.911;MAF_USDA=14.706
NC_035089.1	30796566	.	A	C	.	.	MAF_INRAE=31.667;MAF_USDA=14.706
NC_035089.1	30796678	.	A	G	.	.	MAF_INRAE=35.0;MAF_USDA=22.353
NC_035089.1	30796704	.	C	T	.	.	MAF_INRAE=5.263;MAF_USDA=15.882
NC_035089.1	30796707	.	T	A	.	.	MAF_USDA=4.098
NC_035089.1	30796795	.	T	A	.	.	MAF_USDA=3.279
NC_035089.1	30796796	.	C	A	.	.	MAF_USDA=3.279
NC_035089.1	30796996	.	A	G	.	.	MAF_INRAE=35.0;MAF_USDA=23.529
NC_035089.1	30797014	.	G	T	.	.	MAF_USDA=2.459
NC_035089.1	30797119	.	A	T	.	.	MAF_INRAE=9.167;MAF_USDA=6.25
NC_035089.1	30797126	.	T	A	.	.	MAF_INRAE=5.263;MAF_USDA=18.75
NC_035089.1	30797175	.	A	C	.	.	MAF_INRAE=5.263;MAF_USDA=16.471
NC_035089.1	30797190	.	C	T	.	.	MAF_USDA=2.083
NC_035089.1	30797267	.	G	A	.	.	MAF_INRAE=5.263;MAF_USDA=15.882
NC_035089.1	30797308	.	G	T	.	.	MAF_INRAE=32.911;MAF_USDA=14.286
NC_035089.1	30797341	.	G	C	.	.	MAF_INRAE=32.911;MAF_USDA=13.529
NC_035089.1	30797363	.	T	A	.	.	MAF_USDA=4.098
NC_035089.1	30797367	.	C	A	.	.	MAF_INRAE=32.911;MAF_USDA=14.118
NC_035089.1	30797368	.	G	A	.	.	MAF_USDA=3.279
NC_035089.1	30797409	.	T	C	.	.	MAF_USDA=1.639
NC_035089.1	30797419	.	T	C	.	.	MAF_USDA=1.639
NC_035089.1	30797449	.	G	A	.	.	MAF_INRAE=32.278;MAF_USDA=12.353
NC_035089.1	30797612	.	C	A	.	.	MAF_INRAE=32.278;MAF_USDA=9.412
NC_035089.1	30797633	.	C	T	.	.	MAF_USDA=2.083
NC_035089.1	30797906	.	G	A	.	.	MAF_INRAE=5.263;MAF_USDA=15.882
NC_035089.1	30797932	.	T	A	.	.	MAF_USDA=1.639
NC_035089.1	30797999	.	C	G	.	.	MAF_INRAE=6.962;MAF_USDA=11.31
NC_035089.1	30798051	.	G	A	.	.	MAF_USDA=3.279
NC_035089.1	30798146	.	G	A	.	.	MAF_INRAE=5.263;MAF_USDA=17.059
NC_035089.1	30798200	.	C	T	.	.	MAF_INRAE=5.263;MAF_USDA=15.882
NC_035089.1	30798201	.	G	A	.	.	MAF_USDA=4.098
NC_035089.1	30798209	.	C	T	.	.	MAF_INRAE=5.263;MAF_USDA=15.882
NC_035089.1	30798252	.	C	T	.	.	MAF_INRAE=32.911;MAF_USDA=14.706
NC_035089.1	30798308	.	T	C	.	.	MAF_USDA=6.557
NC_035089.1	30798358	.	T	C	.	.	MAF_INRAE=5.263;MAF_USDA=16.471
NC_035089.1	30798367	.	G	A	.	.	MAF_USDA=1.639
NC_035089.1	30798505	.	G	T	.	.	MAF_USDA=2.083
NC_035089.1	30798521	.	T	A	.	.	MAF_USDA=4.098
NC_035089.1	30798653	.	T	C	.	.	MAF_INRAE=5.263
NC_035089.1	30798694	.	C	T	.	.	MAF_INRAE=32.278;MAF_USDA=14.118
NC_035089.1	30798754	.	T	G	.	.	MAF_USDA=8.197
NC_035089.1	30798880	.	G	A	.	.	MAF_USDA=1.639
NC_035089.1	30798881	.	T	C	.	.	MAF_INRAE=8.333;MAF_USDA=2.459
NC_035089.1	30798901	.	G	T	.	.	MAF_USDA=4.098
NC_035089.1	30798907	.	C	T	.	.	MAF_USDA=4.167
NC_035089.1	30798962	.	G	T	.	.	MAF_INRAE=32.911;MAF_USDA=14.706
NC_035089.1	30799084	.	T	A	.	.	MAF_INRAE=26.667;MAF_USDA=21.765
NC_035089.1	30799157	.	C	G	.	.	MAF_INRAE=5.263;MAF_USDA=4.918
NC_035089.1	30799303	.	G	A	.	.	MAF_USDA=4.918
NC_035089.1	30799315	.	C	A	.	.	MAF_USDA=13.529
NC_035089.1	30799320	.	T	G	.	.	MAF_USDA=6.557
NC_035089.1	30799329	.	G	C	.	.	MAF_INRAE=32.278;MAF_USDA=14.706
NC_035089.1	30799375	.	G	T	.	.	MAF_INRAE=3.797;MAF_USDA=1.639
NC_035089.1	30799401	.	G	A	.	.	MAF_USDA=2.381
NC_035089.1	30799421	.	G	T	.	.	MAF_INRAE=32.911;MAF_USDA=14.118
NC_035089.1	30799503	.	T	A	.	.	MAF_USDA=6.557
NC_035089.1	30799524	.	C	A	.	.	MAF_USDA=14.583
NC_035089.1	30799577	.	C	T	.	.	MAF_INRAE=33.544;MAF_USDA=28.824
NC_035089.1	30799616	.	T	C	.	.	MAF_INRAE=28.333;MAF_USDA=20.588
NC_035089.1	30799645	.	C	A	.	.	MAF_USDA=7.059
NC_035089.1	30799719	.	A	C	.	.	MAF_USDA=1.639
NC_035089.1	30799817	.	G	A	.	.	MAF_INRAE=29.114;MAF_USDA=31.176
NC_035089.1	30799885	.	C	G	.	.	MAF_USDA=1.639
NC_035089.1	30799978	.	T	G	.	.	MAF_INRAE=27.215;MAF_USDA=14.706
NC_035089.1	30800018	.	C	T	.	.	MAF_USDA=16.471
NC_035089.1	30800034	.	G	C	.	.	MAF_INRAE=6.329;MAF_USDA=20.588
NC_035089.1	30800039	.	T	G	.	.	MAF_INRAE=5.063;MAF_USDA=4.706
NC_035089.1	30800045	.	C	T	.	.	MAF_INRAE=24.684;MAF_USDA=11.765
NC_035089.1	30800062	.	G	A	.	.	MAF_USDA=1.639
NC_035089.1	30800083	.	G	T	.	.	MAF_INRAE=3.797;MAF_USDA=1.639
NC_035089.1	30800099	.	G	A	.	.	MAF_INRAE=24.684;MAF_USDA=12.353
NC_035089.1	30800336	.	C	A	.	.	MAF_USDA=3.279
NC_035089.1	30800413	.	G	A	.	.	MAF_USDA=35.417
NC_035089.1	30800460	.	G	T	.	.	MAF_USDA=18.75
NC_035089.1	30800494	.	C	A	.	.	MAF_USDA=1.639
NC_035089.1	30800617	.	G	A	.	.	MAF_USDA=1.176
NC_035089.1	30800639	.	G	A	.	.	MAF_USDA=7.647
NC_035089.1	30800694	.	G	A	.	.	MAF_INRAE=8.861;MAF_USDA=14.118
NC_035089.1	30800850	.	C	A	.	.	MAF_INRAE=5.263;MAF_USDA=4.118
NC_035089.1	30800911	.	G	T	.	.	MAF_INRAE=24.684;MAF_USDA=11.176
NC_035089.1	30801033	.	A	C	.	.	MAF_INRAE=25.316;MAF_USDA=28.235
NC_035089.1	30801057	.	G	T	.	.	MAF_INRAE=5.263;MAF_USDA=16.471
NC_035089.1	30801071	.	G	A	.	.	MAF_INRAE=25.949;MAF_USDA=27.059
NC_035089.1	30801072	.	A	G	.	.	MAF_USDA=13.115
NC_035089.1	30801078	.	G	T	.	.	MAF_INRAE=32.911;MAF_USDA=44.118
NC_035089.1	30801090	.	A	T	.	.	MAF_INRAE=25.949;MAF_USDA=27.647
NC_035089.1	30801127	.	A	G	.	.	MAF_INRAE=25.949;MAF_USDA=27.059
NC_035089.1	30801130	.	T	G	.	.	MAF_USDA=7.647
NC_035089.1	30801138	.	A	T	.	.	MAF_INRAE=25.949;MAF_USDA=27.059
NC_035089.1	30801142	.	G	C	.	.	MAF_INRAE=29.167;MAF_USDA=10.588
NC_035089.1	30801155	.	A	T	.	.	MAF_INRAE=5.263;MAF_USDA=16.471
NC_035089.1	30801158	.	C	T	.	.	MAF_USDA=6.25
NC_035089.1	30801169	.	A	T	.	.	MAF_INRAE=25.949;MAF_USDA=27.059
NC_035089.1	30801200	.	G	C	.	.	MAF_INRAE=25.949;MAF_USDA=27.059
NC_035089.1	30801207	.	C	A	.	.	MAF_INRAE=24.684;MAF_USDA=10.588
NC_035089.1	30801217	.	C	T	.	.	MAF_INRAE=25.949;MAF_USDA=27.059
NC_035089.1	30801260	.	T	G	.	.	MAF_INRAE=5.0
NC_035089.1	30801264	.	C	T	.	.	MAF_INRAE=30.0;MAF_USDA=28.235
NC_035089.1	30801279	.	A	C	.	.	MAF_INRAE=25.316;MAF_USDA=20.0
NC_035089.1	30801321	.	T	A	.	.	MAF_USDA=2.083
NC_035089.1	30801359	.	C	A	.	.	MAF_INRAE=25.316;MAF_USDA=27.647
NC_035089.1	30801379	.	T	G	.	.	MAF_INRAE=28.333;MAF_USDA=16.667
NC_035089.1	30801450	.	C	T	.	.	MAF_INRAE=10.0
NC_035089.1	30801604	.	T	C	.	.	MAF_INRAE=25.949;MAF_USDA=27.381
NC_035089.1	30801646	.	T	G	.	.	MAF_INRAE=25.949;MAF_USDA=27.059
NC_035089.1	30801704	.	A	G	.	.	MAF_INRAE=25.949;MAF_USDA=28.235
NC_035089.1	30801714	.	G	T	.	.	MAF_INRAE=24.684;MAF_USDA=11.176
NC_035089.1	30801721	.	C	A	.	.	MAF_INRAE=29.167
NC_035089.1	30801749	.	C	A	.	.	MAF_INRAE=24.684;MAF_USDA=11.176
NC_035089.1	30801772	.	A	T	.	.	MAF_USDA=13.934
NC_035089.1	30801773	.	T	C	.	.	MAF_INRAE=25.949;MAF_USDA=17.647
NC_035089.1	30801806	.	G	C	.	.	MAF_INRAE=29.167
NC_035089.1	30801810	.	A	C	.	.	MAF_INRAE=29.167;MAF_USDA=11.176
NC_035089.1	30801820	.	A	G	.	.	MAF_INRAE=25.949;MAF_USDA=26.471
NC_035089.1	30801858	.	G	T	.	.	MAF_USDA=6.557
NC_035089.1	30801907	.	A	C	.	.	MAF_INRAE=25.949;MAF_USDA=27.647
NC_035089.1	30801921	.	T	A	.	.	MAF_USDA=4.098
NC_035089.1	30801948	.	A	G	.	.	MAF_INRAE=16.667;MAF_USDA=10.0
NC_035089.1	30801991	.	T	C	.	.	MAF_INRAE=25.949;MAF_USDA=27.059
NC_035089.1	30802010	.	A	C	.	.	MAF_INRAE=25.949;MAF_USDA=27.059
NC_035089.1	30802025	.	A	C	.	.	MAF_INRAE=24.684;MAF_USDA=10.588
NC_035089.1	30802040	.	G	T	.	.	MAF_INRAE=31.646;MAF_USDA=22.353
NC_035089.1	30802102	.	T	C	.	.	MAF_INRAE=29.167;MAF_USDA=27.059
NC_035089.1	30802142	.	T	A	.	.	MAF_INRAE=25.949;MAF_USDA=27.647
NC_035089.1	30802189	.	T	A	.	.	MAF_INRAE=25.316;MAF_USDA=27.647
NC_035089.1	30802214	.	G	A	.	.	MAF_INRAE=25.316;MAF_USDA=27.647
NC_035089.1	30802218	.	G	C	.	.	MAF_INRAE=28.333;MAF_USDA=27.647
NC_035089.1	30802247	.	A	C	.	.	MAF_INRAE=24.051;MAF_USDA=11.176
NC_035089.1	30802263	.	C	T	.	.	MAF_INRAE=24.051;MAF_USDA=10.588
NC_035089.1	30802282	.	T	C	.	.	MAF_INRAE=24.684;MAF_USDA=10.0
NC_035089.1	30802299	.	A	G	.	.	MAF_INRAE=25.949;MAF_USDA=27.059
NC_035089.1	30802363	.	G	A	.	.	MAF_INRAE=5.263;MAF_USDA=16.471
NC_035089.1	30802371	.	C	A	.	.	MAF_USDA=4.098
NC_035089.1	30802484	.	G	A	.	.	MAF_INRAE=24.684;MAF_USDA=10.588
NC_035089.1	30802530	.	A	G	.	.	MAF_INRAE=16.667;MAF_USDA=10.588
NC_035089.1	30802574	.	A	G	.	.	MAF_INRAE=24.684;MAF_USDA=27.059
NC_035089.1	30802621	.	C	T	.	.	MAF_INRAE=20.886;MAF_USDA=16.667
NC_035089.1	30802650	.	T	C	.	.	MAF_INRAE=28.481;MAF_USDA=22.892
NC_035089.1	30802664	.	C	T	.	.	MAF_INRAE=2.632
NC_035089.1	30802668	.	G	T	.	.	MAF_USDA=13.934
NC_035089.1	30802679	.	G	A	.	.	MAF_INRAE=20.886;MAF_USDA=16.667
NC_035089.1	30802682	.	C	G	.	.	MAF_USDA=18.033
NC_035089.1	30802686	.	C	A	.	.	MAF_USDA=23.529
NC_035089.1	30802694	.	A	T	.	.	MAF_INRAE=21.519;MAF_USDA=16.667
NC_035089.1	30802732	.	C	G	.	.	MAF_USDA=8.235
NC_035089.1	30802740	.	G	A	.	.	MAF_USDA=7.377
NC_035089.1	30802750	.	C	T	.	.	MAF_USDA=8.824
NC_035089.1	30802753	.	G	A	.	.	MAF_INRAE=29.167;MAF_USDA=16.667
NC_035089.1	30802786	.	C	T	.	.	MAF_USDA=2.459
NC_035089.1	30802802	.	G	A	.	.	MAF_USDA=2.459
NC_035089.1	30802804	.	G	A	.	.	MAF_USDA=22.917
NC_035089.1	30802822	.	C	A	.	.	MAF_USDA=1.639
NC_035089.1	30802824	.	G	A	.	.	MAF_USDA=21.176
NC_035089.1	30802836	.	T	C	.	.	MAF_USDA=17.647
NC_035089.1	30802840	.	C	T	.	.	MAF_USDA=15.294
NC_035089.1	30802856	.	A	T	.	.	MAF_USDA=13.934
NC_035089.1	30802858	.	A	C	.	.	MAF_USDA=14.754
NC_035089.1	30802971	.	C	T	.	.	MAF_INRAE=5.263;MAF_USDA=4.118
NC_035089.1	30803001	.	T	A	.	.	MAF_INRAE=25.949;MAF_USDA=27.647
NC_035089.1	30803010	.	A	C	.	.	MAF_INRAE=25.949;MAF_USDA=27.647
NC_035089.1	30803023	.	C	T	.	.	MAF_INRAE=25.949;MAF_USDA=28.235
NC_035089.1	30803028	.	C	T	.	.	MAF_INRAE=24.684;MAF_USDA=12.353
NC_035089.1	30803034	.	C	G	.	.	MAF_INRAE=25.949;MAF_USDA=27.647
NC_035089.1	30803076	.	C	G	.	.	MAF_USDA=1.639
NC_035089.1	30803093	.	A	C	.	.	MAF_INRAE=24.684;MAF_USDA=11.176
NC_035089.1	30803105	.	A	C	.	.	MAF_INRAE=25.949;MAF_USDA=28.824
NC_035089.1	30803108	.	A	C	.	.	MAF_INRAE=29.167;MAF_USDA=11.176
NC_035089.1	30803154	.	C	T	.	.	MAF_INRAE=5.263;MAF_USDA=17.647
NC_035089.1	30803160	.	A	G	.	.	MAF_INRAE=24.684;MAF_USDA=10.0
NC_035089.1	30803181	.	G	C	.	.	MAF_INRAE=12.658
NC_035089.1	30803224	.	C	T	.	.	MAF_INRAE=24.684;MAF_USDA=16.667
NC_035089.1	30803230	.	C	T	.	.	MAF_INRAE=8.333;MAF_USDA=2.459
NC_035089.1	30803254	.	C	T	.	.	MAF_INRAE=8.333
NC_035089.1	30803261	.	G	A	.	.	MAF_INRAE=16.667;MAF_USDA=3.279
NC_035089.1	30803272	.	T	C	.	.	MAF_INRAE=25.949;MAF_USDA=26.471
NC_035089.1	30803308	.	C	T	.	.	MAF_INRAE=5.263;MAF_USDA=16.471
NC_035089.1	30803344	.	C	T	.	.	MAF_INRAE=25.316;MAF_USDA=27.976
NC_035089.1	30803354	.	T	A	.	.	MAF_INRAE=25.316;MAF_USDA=27.381
NC_035089.1	30803355	.	T	C	.	.	MAF_INRAE=28.333;MAF_USDA=27.381
NC_035089.1	30803415	.	T	G	.	.	MAF_USDA=27.976
NC_035089.1	30803416	.	G	C	.	.	MAF_USDA=27.976
NC_035089.1	30803418	.	C	A	.	.	MAF_USDA=28.571
NC_035089.1	30803420	.	A	G	.	.	MAF_USDA=27.083
NC_035089.1	30803485	.	C	G	.	.	MAF_USDA=4.098
NC_035089.1	30803564	.	C	T	.	.	MAF_INRAE=5.263;MAF_USDA=4.118
NC_035089.1	30803585	.	T	A	.	.	MAF_INRAE=3.333
NC_035089.1	30803587	.	T	A	.	.	MAF_INRAE=3.333
NC_035089.1	30803588	.	T	A	.	.	MAF_INRAE=3.333
NC_035089.1	30803589	.	G	C	.	.	MAF_INRAE=3.333
NC_035089.1	30803615	.	T	G	.	.	MAF_INRAE=25.949;MAF_USDA=27.059
NC_035089.1	30803658	.	G	T	.	.	MAF_INRAE=25.316;MAF_USDA=11.176
NC_035089.1	30803835	.	GAGTG	GAGTA	.	.	MAF_USDA=16.667
NC_035089.1	30803839	.	G	A	.	.	MAF_INRAE=24.684
NC_035089.1	30803887	.	G	T	.	.	MAF_USDA=3.279
NC_035089.1	30804173	.	A	G	.	.	MAF_INRAE=25.949;MAF_USDA=27.059
NC_035089.1	30804326	.	G	A	.	.	MAF_INRAE=24.684;MAF_USDA=11.31
NC_035089.1	30804358	.	G	T	.	.	MAF_INRAE=41.139;MAF_USDA=27.381
NC_035089.1	30804394	.	A	T	.	.	MAF_INRAE=24.051;MAF_USDA=11.176
NC_035089.1	30804401	.	GATGAC	GATGAT	.	.	MAF_USDA=16.667
NC_035089.1	30804406	.	C	T	.	.	MAF_INRAE=24.684
NC_035089.1	30804409	.	C	G	.	.	MAF_INRAE=29.167;MAF_USDA=11.176
NC_035089.1	30804412	.	G	A	.	.	MAF_INRAE=5.263;MAF_USDA=17.059
NC_035089.1	30804466	.	T	A	.	.	MAF_USDA=1.639
NC_035089.1	30804500	.	G	A	.	.	MAF_INRAE=5.263;MAF_USDA=17.059
NC_035089.1	30804528	.	C	T	.	.	MAF_USDA=2.083
NC_035089.1	30804568	.	A	G	.	.	MAF_INRAE=25.316;MAF_USDA=27.647
NC_035089.1	30804570	.	T	G	.	.	MAF_INRAE=28.333;MAF_USDA=27.647
NC_035089.1	30804575	.	A	C	.	.	MAF_INRAE=12.658;MAF_USDA=4.118
NC_035089.1	30804634	.	T	G	.	.	MAF_INRAE=16.667;MAF_USDA=5.738
NC_035089.1	30804665	.	C	G	.	.	MAF_INRAE=25.949;MAF_USDA=27.647
NC_035089.1	30804812	.	C	T	.	.	MAF_INRAE=24.684;MAF_USDA=11.176
NC_035089.1	30804884	.	A	T	.	.	MAF_INRAE=25.949;MAF_USDA=27.647
NC_035089.1	30804915	.	G	C	.	.	MAF_USDA=12.295
NC_035089.1	30805036	.	C	T	.	.	MAF_USDA=7.377
NC_035089.1	30805059	.	C	T	.	.	MAF_INRAE=5.263;MAF_USDA=16.471
NC_035089.1	30805286	.	T	A	.	.	MAF_INRAE=24.051;MAF_USDA=11.31
NC_035089.1	30805309	.	A	C	.	.	MAF_INRAE=25.316;MAF_USDA=27.976
NC_035089.1	30805329	.	G	A	.	.	MAF_USDA=5.0
NC_035089.1	30805332	.	A	T	.	.	MAF_INRAE=25.316;MAF_USDA=28.571
NC_035089.1	30805453	.	C	A	.	.	MAF_USDA=2.083
NC_035089.1	30805624	.	A	T	.	.	MAF_USDA=22.892
NC_035089.1	30806121	.	G	T	.	.	MAF_USDA=6.471
NC_035089.1	30806138	.	A	G	.	.	MAF_USDA=20.588
NC_035089.1	30806154	.	A	C	.	.	MAF_USDA=7.059
NC_035089.1	30806256	.	C	T	.	.	MAF_INRAE=5.0;MAF_USDA=6.25
NC_035089.1	30806340	.	G	A	.	.	MAF_INRAE=25.949;MAF_USDA=27.647
NC_035089.1	30806358	.	T	C	.	.	MAF_INRAE=25.949;MAF_USDA=28.235
NC_035089.1	30806360	.	G	C	.	.	MAF_INRAE=29.167;MAF_USDA=28.235
NC_035089.1	30806429	.	T	G	.	.	MAF_USDA=7.059
NC_035089.1	30806453	.	C	T	.	.	MAF_INRAE=5.263
NC_035089.1	30806501	.	G	A	.	.	MAF_INRAE=5.263
NC_035089.1	30806572	.	T	C	.	.	MAF_INRAE=5.063;MAF_USDA=5.294
NC_035089.1	30806603	.	G	T	.	.	MAF_INRAE=5.263;MAF_USDA=15.882
NC_035089.1	30806604	.	T	G	.	.	MAF_USDA=15.882
NC_035089.1	30806645	.	C	A	.	.	MAF_INRAE=16.667;MAF_USDA=10.588
NC_035089.1	30806651	.	C	A	.	.	MAF_USDA=1.639
NC_035089.1	30806774	.	G	A	.	.	MAF_INRAE=8.333;MAF_USDA=2.459
NC_035089.1	30806775	.	A	G	.	.	MAF_INRAE=5.263
NC_035089.1	30806805	.	C	A	.	.	MAF_INRAE=38.608;MAF_USDA=26.471
NC_035089.1	30806812	.	T	G	.	.	MAF_INRAE=5.263;MAF_USDA=16.471
NC_035089.1	30806821	.	C	A	.	.	MAF_INRAE=5.263
NC_035089.1	30806842	.	G	A	.	.	MAF_INRAE=25.949;MAF_USDA=27.647
NC_035089.1	30806915	.	G	C	.	.	MAF_USDA=6.471
NC_035089.1	30806924	.	C	T	.	.	MAF_USDA=1.639
NC_035089.1	30806937	.	G	A	.	.	MAF_USDA=2.459
NC_035089.1	30806972	.	G	T	.	.	MAF_USDA=1.667
NC_035089.1	30807006	.	C	G	.	.	MAF_INRAE=21.053;MAF_USDA=6.25
NC_035089.1	30807026	.	A	C	.	.	MAF_INRAE=25.949;MAF_USDA=27.059
NC_035089.1	30807053	.	A	T	.	.	MAF_INRAE=3.797;MAF_USDA=8.197
NC_035089.1	30807059	.	G	A	.	.	MAF_INRAE=24.684;MAF_USDA=11.176
NC_035089.1	30807211	.	C	T	.	.	MAF_INRAE=5.263;MAF_USDA=14.706
NC_035089.1	30807214	.	T	C	.	.	MAF_INRAE=8.333;MAF_USDA=2.459
NC_035089.1	30807243	.	G	A	.	.	MAF_INRAE=22.5;MAF_USDA=5.882
NC_035089.1	30807259	.	G	A	.	.	MAF_INRAE=24.051;MAF_USDA=11.176
NC_035089.1	30807353	.	C	T	.	.	MAF_INRAE=6.962;MAF_USDA=4.706
NC_035089.1	30807485	.	G	A	.	.	MAF_USDA=1.639
NC_035089.1	30807552	.	G	A	.	.	MAF_INRAE=25.949;MAF_USDA=27.059
NC_035089.1	30807609	.	A	C	.	.	MAF_USDA=1.639
NC_035089.1	30807655	.	C	A	.	.	MAF_INRAE=25.316;MAF_USDA=28.824
NC_035089.1	30807677	.	T	C	.	.	MAF_INRAE=25.316;MAF_USDA=27.647
NC_035089.1	30807678	.	T	A	.	.	MAF_INRAE=28.333;MAF_USDA=27.647
NC_035089.1	30807724	.	A	T	.	.	MAF_USDA=2.459
NC_035089.1	30807780	.	A	C	.	.	MAF_INRAE=25.316;MAF_USDA=28.824
NC_035089.1	30807790	.	A	C	.	.	MAF_INRAE=25.316;MAF_USDA=28.235
NC_035089.1	30807815	.	T	C	.	.	MAF_INRAE=25.316;MAF_USDA=27.647
NC_035089.1	30807819	.	A	T	.	.	MAF_USDA=2.459
NC_035089.1	30807839	.	A	C	.	.	MAF_INRAE=25.316;MAF_USDA=28.235
NC_035089.1	30807841	.	G	T	.	.	MAF_USDA=3.529
NC_035089.1	30807843	.	G	C	.	.	MAF_INRAE=35.833;MAF_USDA=17.647
NC_035089.1	30807973	.	C	T	.	.	MAF_INRAE=24.684;MAF_USDA=27.647
NC_035089.1	30807975	.	G	T	.	.	MAF_INRAE=27.5;MAF_USDA=10.588
NC_035089.1	30808008	.	T	G	.	.	MAF_USDA=4.706
NC_035089.1	30808071	.	T	A	.	.	MAF_INRAE=25.949;MAF_USDA=27.647
NC_035089.1	30808109	.	G	C	.	.	MAF_USDA=15.882
NC_035089.1	30808161	.	T	A	.	.	MAF_INRAE=25.949;MAF_USDA=27.647
NC_035089.1	30808193	.	A	C	.	.	MAF_INRAE=25.949;MAF_USDA=28.235
NC_035089.1	30808201	.	G	T	.	.	MAF_INRAE=24.684;MAF_USDA=11.176
NC_035089.1	30808241	.	G	T	.	.	MAF_INRAE=5.263;MAF_USDA=16.471
NC_035089.1	30808253	.	G	A	.	.	MAF_INRAE=25.949;MAF_USDA=28.824
NC_035089.1	30808276	.	C	T	.	.	MAF_USDA=6.557
NC_035089.1	30808291	.	G	A	.	.	MAF_INRAE=25.949;MAF_USDA=27.647
NC_035089.1	30808347	.	A	G	.	.	MAF_INRAE=5.263
NC_035089.1	30808412	.	T	G	.	.	MAF_INRAE=25.949;MAF_USDA=27.647
NC_035089.1	30808439	.	T	G	.	.	MAF_INRAE=24.051;MAF_USDA=20.0
NC_035089.1	30808480	.	C	T	.	.	MAF_INRAE=25.949;MAF_USDA=27.647
NC_035089.1	30808482	.	C	A	.	.	MAF_INRAE=24.051;MAF_USDA=19.412
NC_035089.1	30808489	.	G	T	.	.	MAF_INRAE=5.263;MAF_USDA=16.471
NC_035089.1	30808569	.	G	A	.	.	MAF_INRAE=5.263;MAF_USDA=15.882
NC_035089.1	30808855	.	T	A	.	.	MAF_INRAE=5.263;MAF_USDA=16.471
NC_035089.1	30808921	.	C	T	.	.	MAF_INRAE=32.278;MAF_USDA=10.0
NC_035089.1	30808924	.	C	T	.	.	MAF_INRAE=5.063;MAF_USDA=5.294
NC_035089.1	30808947	.	G	A	.	.	MAF_INRAE=17.722;MAF_USDA=17.647
NC_035089.1	30808965	.	T	C	.	.	MAF_INRAE=24.684;MAF_USDA=11.176
NC_035089.1	30809003	.	A	G	.	.	MAF_INRAE=25.316;MAF_USDA=11.176
NC_035089.1	30809043	.	C	A	.	.	MAF_INRAE=24.051;MAF_USDA=11.176
NC_035089.1	30809065	.	G	C	.	.	MAF_INRAE=17.722;MAF_USDA=19.412
NC_035089.1	30809196	.	G	T	.	.	MAF_USDA=12.941
NC_035089.1	30809269	.	C	A	.	.	MAF_INRAE=5.263;MAF_USDA=16.471
NC_035089.1	30809317	.	T	A	.	.	MAF_INRAE=24.051;MAF_USDA=16.667
NC_035089.1	30809326	.	C	A	.	.	MAF_INRAE=24.051;MAF_USDA=16.667
NC_035089.1	30809353	.	T	C	.	.	MAF_INRAE=24.684;MAF_USDA=16.667
NC_035089.1	30809400	.	C	T	.	.	MAF_USDA=4.098
NC_035089.1	30809441	.	C	A	.	.	MAF_USDA=1.639
NC_035089.1	30809493	.	T	C	.	.	MAF_INRAE=24.051;MAF_USDA=10.0
NC_035089.1	30809496	.	G	T	.	.	MAF_INRAE=45.0;MAF_USDA=32.353
NC_035089.1	30809533	.	T	A	.	.	MAF_INRAE=24.051;MAF_USDA=11.176
NC_035089.1	30809595	.	T	A	.	.	MAF_USDA=4.098
NC_035089.1	30809602	.	T	A	.	.	MAF_INRAE=24.684;MAF_USDA=11.176
NC_035089.1	30809615	.	T	G	.	.	MAF_INRAE=21.053;MAF_USDA=6.25
NC_035089.1	30809658	.	G	T	.	.	MAF_INRAE=24.051;MAF_USDA=11.176
NC_035089.1	30809673	.	G	T	.	.	MAF_INRAE=5.263
NC_035089.1	30809695	.	T	G	.	.	MAF_INRAE=17.722;MAF_USDA=17.647
NC_035089.1	30809808	.	G	A	.	.	MAF_INRAE=25.316;MAF_USDA=27.647
NC_035089.1	30809873	.	T	G	.	.	MAF_INRAE=21.053
NC_035089.1	30810077	.	C	A	.	.	MAF_INRAE=5.263;MAF_USDA=15.476
NC_035089.1	30810173	.	G	A	.	.	MAF_INRAE=5.263;MAF_USDA=15.882
NC_035089.1	30810583	.	T	A	.	.	MAF_USDA=7.059
NC_035089.1	30810671	.	G	A	.	.	MAF_INRAE=5.263;MAF_USDA=18.235
NC_035089.1	30810746	.	A	C	.	.	MAF_INRAE=18.333;MAF_USDA=2.083
NC_035089.1	30810759	.	G	T	.	.	MAF_USDA=4.167
NC_035089.1	30810773	.	T	A	.	.	MAF_USDA=2.083
NC_035089.1	30810774	.	T	A	.	.	MAF_INRAE=16.667;MAF_USDA=2.083
NC_035089.1	30810791	.	C	T	.	.	MAF_INRAE=25.0;MAF_USDA=33.529
NC_035089.1	30810828	.	A	C	.	.	MAF_INRAE=25.0;MAF_USDA=35.882
NC_035089.1	30810882	.	A	G	.	.	MAF_INRAE=13.924;MAF_USDA=30.588
NC_035089.1	30810906	.	C	T	.	.	MAF_USDA=2.083
NC_035089.1	30810941	.	A	G	.	.	MAF_INRAE=17.722;MAF_USDA=31.176
NC_035089.1	30811054	.	T	A	.	.	MAF_INRAE=16.667;MAF_USDA=29.412
NC_035089.1	30811055	.	T	C	.	.	MAF_INRAE=8.333;MAF_USDA=7.059
NC_035089.1	30811064	.	G	A	.	.	MAF_INRAE=16.667;MAF_USDA=27.059
NC_035089.1	30811081	.	T	C	.	.	MAF_USDA=2.459
NC_035089.1	30811112	.	T	A	.	.	MAF_USDA=4.918
NC_035089.1	30811121	.	C	T	.	.	MAF_INRAE=23.333;MAF_USDA=11.176
NC_035089.1	30811126	.	C	A	.	.	MAF_USDA=6.25
NC_035089.1	30811156	.	G	T	.	.	MAF_USDA=3.279
NC_035089.1	30811179	.	A	G	.	.	MAF_INRAE=16.667;MAF_USDA=29.412
NC_035089.1	30811284	.	T	A	.	.	MAF_USDA=2.459
NC_035089.1	30811408	.	T	A	.	.	MAF_INRAE=2.5;MAF_USDA=26.471
NC_035089.1	30811502	.	G	A	.	.	MAF_USDA=5.0
NC_035089.1	30811553	.	T	A	.	.	MAF_INRAE=3.333;MAF_USDA=15.882
NC_035089.1	30811578	.	G	A	.	.	MAF_INRAE=3.333;MAF_USDA=21.765
NC_035089.1	30811672	.	C	T	.	.	MAF_INRAE=3.333;MAF_USDA=19.643
NC_035089.1	30811673	.	T	G	.	.	MAF_USDA=12.5
NC_035089.1	30811739	.	C	T	.	.	MAF_USDA=3.279
NC_035089.1	30811830	.	G	T	.	.	MAF_USDA=8.333
NC_035089.1	30811832	.	A	G	.	.	MAF_USDA=7.647
NC_035089.1	30811885	.	T	G	.	.	MAF_USDA=4.098
NC_035089.1	30811968	.	C	G	.	.	MAF_INRAE=13.333;MAF_USDA=22.941
NC_035089.1	30812006	.	T	G	.	.	MAF_USDA=20.588
NC_035089.1	30812120	.	G	T	.	.	MAF_INRAE=3.333;MAF_USDA=20.0
NC_035089.1	30812249	.	C	A	.	.	MAF_USDA=11.765
NC_035089.1	30812273	.	T	G	.	.	MAF_USDA=2.459
NC_035089.1	30812418	.	G	C	.	.	MAF_USDA=2.083
NC_035089.1	30812424	.	G	T	.	.	MAF_USDA=2.083
NC_035089.1	30812540	.	A	G	.	.	MAF_USDA=4.098
NC_035089.1	30812561	.	G	A	.	.	MAF_INRAE=3.797;MAF_USDA=12.353
NC_035089.1	30812718	.	T	A	.	.	MAF_INRAE=8.861;MAF_USDA=24.706
NC_035089.1	30812719	.	G	T	.	.	MAF_USDA=4.098
NC_035089.1	30812747	.	T	G	.	.	MAF_INRAE=8.861;MAF_USDA=24.706
NC_035089.1	30812753	.	G	C	.	.	MAF_INRAE=8.861;MAF_USDA=24.118
NC_035089.1	30812781	.	A	C	.	.	MAF_INRAE=8.861;MAF_USDA=24.118
NC_035089.1	30812784	.	G	T	.	.	MAF_INRAE=3.333;MAF_USDA=24.118
NC_035089.1	30812825	.	G	A	.	.	MAF_USDA=5.738
NC_035089.1	30812936	.	C	T	.	.	MAF_INRAE=10.0;MAF_USDA=7.059
NC_035089.1	30812955	.	TATA	TATG	.	.	MAF_USDA=10.417
NC_035089.1	30812958	.	A	G	.	.	MAF_INRAE=8.861
NC_035089.1	30813045	.	A	G	.	.	MAF_INRAE=3.797;MAF_USDA=11.765
NC_035089.1	30813057	.	T	C	.	.	MAF_USDA=9.016
NC_035089.1	30813168	.	T	A	.	.	MAF_INRAE=40.506;MAF_USDA=16.471
NC_035089.1	30813186	.	T	A	.	.	MAF_INRAE=21.053;MAF_USDA=8.333
NC_035089.1	30813191	.	C	A	.	.	MAF_INRAE=21.053;MAF_USDA=8.333
NC_035089.1	30813195	.	G	A	.	.	MAF_INRAE=8.333;MAF_USDA=1.639
NC_035089.1	30813243	.	A	T	.	.	MAF_INRAE=21.053;MAF_USDA=6.25
NC_035089.1	30813258	.	C	A	.	.	MAF_INRAE=21.053;MAF_USDA=15.882
NC_035089.1	30813343	.	A	G	.	.	MAF_INRAE=19.62;MAF_USDA=39.412
NC_035089.1	30813357	.	T	A	.	.	MAF_INRAE=17.722;MAF_USDA=28.235
NC_035089.1	30813444	.	G	C	.	.	MAF_USDA=2.353
NC_035089.1	30813482	.	A	G	.	.	MAF_INRAE=16.667;MAF_USDA=34.118
NC_035089.1	30813495	.	G	A	.	.	MAF_INRAE=32.911;MAF_USDA=11.176
NC_035089.1	30813644	.	G	A	.	.	MAF_INRAE=46.667;MAF_USDA=25.0
NC_035089.1	30813654	.	T	A	.	.	MAF_USDA=4.098
NC_035089.1	30813676	.	T	A	.	.	MAF_USDA=4.918
NC_035089.1	30813685	.	C	T	.	.	MAF_USDA=4.167
NC_035089.1	30813827	.	T	A	.	.	MAF_INRAE=5.263;MAF_USDA=4.918
NC_035089.1	30813925	.	T	A	.	.	MAF_USDA=8.197
NC_035089.1	30813936	.	G	A	.	.	MAF_INRAE=8.333;MAF_USDA=2.941
NC_035089.1	30813977	.	A	T	.	.	MAF_INRAE=3.797;MAF_USDA=4.118
NC_035089.1	30814055	.	C	T	.	.	MAF_USDA=3.279
NC_035089.1	30814078	.	T	C	.	.	MAF_USDA=6.471
NC_035089.1	30814096	.	G	A	.	.	MAF_USDA=2.083
NC_035089.1	30814128	.	T	C	.	.	MAF_INRAE=32.911;MAF_USDA=21.176
NC_035089.1	30814270	.	C	A	.	.	MAF_INRAE=16.667;MAF_USDA=18.824
NC_035089.1	30814296	.	G	A	.	.	MAF_USDA=1.639
NC_035089.1	30814390	.	G	A	.	.	MAF_USDA=1.639
NC_035089.1	30814397	.	C	T	.	.	MAF_INRAE=28.481;MAF_USDA=38.235
NC_035089.1	30814406	.	C	T	.	.	MAF_INRAE=5.063;MAF_USDA=7.059
NC_035089.1	30814442	.	C	T	.	.	MAF_INRAE=47.468;MAF_USDA=27.059
NC_035089.1	30814459	.	C	T	.	.	MAF_INRAE=3.797;MAF_USDA=3.571
NC_035089.1	30814493	.	G	A	.	.	MAF_INRAE=8.861
NC_035089.1	30814628	.	C	T	.	.	MAF_INRAE=5.696;MAF_USDA=8.333
NC_035089.1	30814646	.	G	C	.	.	MAF_USDA=1.639
NC_035089.1	30814705	.	T	G	.	.	MAF_INRAE=5.696;MAF_USDA=7.059
NC_035089.1	30814715	.	T	A	.	.	MAF_USDA=7.059
NC_035089.1	30814736	.	A	G	.	.	MAF_INRAE=5.696;MAF_USDA=7.059
NC_035089.1	30814774	.	T	A	.	.	MAF_INRAE=48.101;MAF_USDA=40.588
NC_035089.1	30814790	.	G	T	.	.	MAF_USDA=2.459
NC_035089.1	30814807	.	G	A	.	.	MAF_INRAE=48.101;MAF_USDA=39.412
NC_035089.1	30814828	.	A	C	.	.	MAF_INRAE=46.835;MAF_USDA=46.471
NC_035089.1	30814955	.	T	C	.	.	MAF_INRAE=25.0;MAF_USDA=15.294
NC_035089.1	30814961	.	T	C	.	.	MAF_INRAE=5.696;MAF_USDA=7.059
NC_035089.1	30814968	.	T	A	.	.	MAF_USDA=1.639
NC_035089.1	30815008	.	C	G	.	.	MAF_INRAE=45.57;MAF_USDA=45.882
NC_035089.1	30815078	.	T	C	.	.	MAF_USDA=4.098
NC_035089.1	30815085	.	G	T	.	.	MAF_USDA=1.639
NC_035089.1	30815106	.	G	T	.	.	MAF_USDA=14.583
NC_035089.1	30815125	.	C	T	.	.	MAF_INRAE=6.329;MAF_USDA=8.333
NC_035089.1	30815128	.	G	A	.	.	MAF_INRAE=26.667;MAF_USDA=6.471
NC_035089.1	30815184	.	T	A	.	.	MAF_USDA=1.639
NC_035089.1	30815308	.	A	G	.	.	MAF_USDA=8.824
NC_035089.1	30815386	.	G	A	.	.	MAF_USDA=4.918
NC_035089.1	30815412	.	C	A	.	.	MAF_INRAE=5.263;MAF_USDA=17.213
NC_035089.1	30815433	.	G	A	.	.	MAF_USDA=4.918
NC_035089.1	30815515	.	C	T	.	.	MAF_USDA=1.639
NC_035089.1	30815530	.	T	A	.	.	MAF_USDA=7.377
NC_035089.1	30815574	.	A	G	.	.	MAF_INRAE=38.333;MAF_USDA=46.471
NC_035089.1	30815682	.	G	A	.	.	MAF_INRAE=47.468;MAF_USDA=37.5
NC_035089.1	30815688	.	G	A	.	.	MAF_INRAE=5.696;MAF_USDA=6.548
NC_035089.1	30815722	.	G	C	.	.	MAF_INRAE=5.696;MAF_USDA=7.059
NC_035089.1	30815759	.	G	T	.	.	MAF_USDA=1.639
NC_035089.1	30815786	.	G	A	.	.	MAF_USDA=14.583
NC_035089.1	30815845	.	C	A	.	.	MAF_USDA=1.639
NC_035089.1	30815869	.	C	G	.	.	MAF_INRAE=5.696;MAF_USDA=5.882
NC_035089.1	30815893	.	G	A	.	.	MAF_USDA=4.918
NC_035089.1	30815910	.	A	T	.	.	MAF_INRAE=25.0
NC_035089.1	30815978	.	C	T	.	.	MAF_INRAE=32.911;MAF_USDA=12.353
NC_035089.1	30815979	.	T	G	.	.	MAF_INRAE=38.333;MAF_USDA=22.353
NC_035089.1	30815990	.	C	A	.	.	MAF_USDA=14.583
NC_035089.1	30816005	.	G	T	.	.	MAF_INRAE=43.038;MAF_USDA=43.529
NC_035089.1	30816030	.	G	A	.	.	MAF_USDA=1.639
NC_035089.1	30816049	.	T	A	.	.	MAF_INRAE=5.063;MAF_USDA=5.882
NC_035089.1	30816134	.	C	T	.	.	MAF_USDA=44.118
NC_035089.1	30816140	.	T	G	.	.	MAF_USDA=20.833
NC_035089.1	30816273	.	A	G	.	.	MAF_INRAE=35.0;MAF_USDA=31.25
NC_035089.1	30816365	.	A	T	.	.	MAF_INRAE=29.167;MAF_USDA=18.75
NC_035089.1	30816424	.	C	A	.	.	MAF_INRAE=7.5
NC_035089.1	30816528	.	G	A	.	.	MAF_USDA=7.377
NC_035089.1	30816607	.	G	C	.	.	MAF_USDA=3.279
NC_035089.1	30816613	.	G	T	.	.	MAF_USDA=1.639
NC_035089.1	30816730	.	A	C	.	.	MAF_USDA=8.235
NC_035089.1	30816810	.	A	T	.	.	MAF_INRAE=8.333;MAF_USDA=2.353
NC_035089.1	30816871	.	G	T	.	.	MAF_USDA=1.639
NC_035089.1	30816926	.	C	T	.	.	MAF_INRAE=3.797;MAF_USDA=2.941
NC_035089.1	30816955	.	A	G	.	.	MAF_INRAE=5.696;MAF_USDA=6.471
NC_035089.1	30816962	.	C	A	.	.	MAF_USDA=11.765
NC_035089.1	30817042	.	A	G	.	.	MAF_INRAE=21.053;MAF_USDA=6.25
NC_035089.1	30817103	.	G	T	.	.	MAF_INRAE=47.468;MAF_USDA=30.0
NC_035089.1	30817181	.	G	A	.	.	MAF_INRAE=5.696;MAF_USDA=7.059
NC_035089.1	30817218	.	C	A	.	.	MAF_INRAE=8.333;MAF_USDA=3.529
NC_035089.1	30817227	.	C	T	.	.	MAF_USDA=2.459
NC_035089.1	30817361	.	A	C	.	.	MAF_INRAE=32.911;MAF_USDA=48.235
NC_035089.1	30817407	.	T	G	.	.	MAF_INRAE=24.051;MAF_USDA=8.235
NC_035089.1	30817457	.	G	T	.	.	MAF_INRAE=21.053;MAF_USDA=6.25
NC_035089.1	30817466	.	T	G	.	.	MAF_USDA=1.765
NC_035089.1	30817529	.	G	A	.	.	MAF_INRAE=6.962;MAF_USDA=7.059
NC_035089.1	30817550	.	G	T	.	.	MAF_INRAE=3.797;MAF_USDA=1.639
NC_035089.1	30817562	.	G	T	.	.	MAF_INRAE=5.263;MAF_USDA=18.852
NC_035089.1	30817571	.	C	T	.	.	MAF_USDA=8.197
NC_035089.1	30817607	.	G	T	.	.	MAF_INRAE=32.911;MAF_USDA=47.059
NC_035089.1	30817633	.	A	T	.	.	MAF_USDA=6.557
NC_035089.1	30817690	.	T	A	.	.	MAF_USDA=4.167
NC_035089.1	30817705	.	G	C	.	.	MAF_INRAE=32.911;MAF_USDA=43.529
NC_035089.1	30817784	.	T	G	.	.	MAF_INRAE=25.833;MAF_USDA=6.471
NC_035089.1	30817785	.	G	T	.	.	MAF_INRAE=25.833;MAF_USDA=6.471
NC_035089.1	30817789	.	G	A	.	.	MAF_INRAE=25.833;MAF_USDA=6.471
NC_035089.1	30817875	.	C	T	.	.	MAF_USDA=7.377
NC_035089.1	30818032	.	C	T	.	.	MAF_INRAE=36.076;MAF_USDA=41.765
NC_035089.1	30818126	.	G	T	.	.	MAF_INRAE=3.797;MAF_USDA=2.941
NC_035089.1	30818193	.	G	T	.	.	MAF_USDA=11.176
NC_035089.1	30818198	.	G	A	.	.	MAF_USDA=7.059
NC_035089.1	30818199	.	C	G	.	.	MAF_USDA=7.059
NC_035089.1	30818200	.	C	A	.	.	MAF_USDA=7.059
NC_035089.1	30818201	.	C	A	.	.	MAF_USDA=7.059
NC_035089.1	30818252	.	A	C	.	.	MAF_INRAE=5.263;MAF_USDA=18.852
NC_035089.1	30818304	.	G	A	.	.	MAF_USDA=8.197
NC_035089.1	30818322	.	G	A	.	.	MAF_INRAE=9.494
NC_035089.1	30818406	.	T	A	.	.	MAF_USDA=1.639
NC_035089.1	30818432	.	G	C	.	.	MAF_USDA=14.583
NC_035089.1	30818487	.	G	C	.	.	MAF_USDA=7.059
NC_035089.1	30818550	.	C	T	.	.	MAF_USDA=6.471
NC_035089.1	30818570	.	C	T	.	.	MAF_USDA=12.941
NC_035089.1	30818585	.	C	T	.	.	MAF_INRAE=5.263;MAF_USDA=19.167
NC_035089.1	30818610	.	T	C	.	.	MAF_USDA=2.083
NC_035089.1	30818635	.	T	A	.	.	MAF_INRAE=47.5
NC_035089.1	30818651	.	A	G	.	.	MAF_INRAE=25.0;MAF_USDA=6.548
NC_035089.1	30818677	.	G	A	.	.	MAF_INRAE=5.263;MAF_USDA=20.833
NC_035089.1	30818712	.	C	A	.	.	MAF_INRAE=21.053;MAF_USDA=6.25
NC_035089.1	30818922	.	C	T	.	.	MAF_INRAE=5.696;MAF_USDA=7.143
NC_035089.1	30818926	.	C	T	.	.	MAF_INRAE=2.5;MAF_USDA=7.143
NC_035089.1	30819052	.	T	C	.	.	MAF_USDA=1.695
NC_035089.1	30819149	.	G	C	.	.	MAF_USDA=14.583
NC_035089.1	30819156	.	C	T	.	.	MAF_INRAE=8.861
NC_035089.1	30819164	.	T	C	.	.	MAF_INRAE=41.772;MAF_USDA=48.824
NC_035089.1	30819175	.	T	C	.	.	MAF_INRAE=5.263;MAF_USDA=18.033
NC_035089.1	30819218	.	G	T	.	.	MAF_INRAE=41.772;MAF_USDA=48.235
NC_035089.1	30819264	.	G	T	.	.	MAF_USDA=7.647
NC_035089.1	30819268	.	T	A	.	.	MAF_INRAE=16.667;MAF_USDA=4.098
NC_035089.1	30819294	.	ATTTC	ATTTA	.	.	MAF_USDA=25.0
NC_035089.1	30819298	.	C	A	.	.	MAF_INRAE=47.368
NC_035089.1	30819381	.	T	C	.	.	MAF_INRAE=43.038;MAF_USDA=28.824
NC_035089.1	30819417	.	C	T	.	.	MAF_USDA=3.279
NC_035089.1	30819423	.	G	C	.	.	MAF_INRAE=27.215;MAF_USDA=15.882
NC_035089.1	30819499	.	C	A	.	.	MAF_INRAE=5.696;MAF_USDA=7.059
NC_035089.1	30819548	.	G	A	.	.	MAF_INRAE=5.696;MAF_USDA=7.647
NC_035089.1	30819598	.	A	T	.	.	MAF_INRAE=32.911;MAF_USDA=12.353
NC_035089.1	30819745	.	T	G	.	.	MAF_INRAE=35.443;MAF_USDA=41.765
NC_035089.1	30819784	.	G	A	.	.	MAF_INRAE=5.696;MAF_USDA=7.647
NC_035089.1	30819800	.	T	A	.	.	MAF_INRAE=24.051;MAF_USDA=8.235
NC_035089.1	30819851	.	T	C	.	.	MAF_INRAE=40.506;MAF_USDA=48.824
NC_035089.1	30820062	.	C	T	.	.	MAF_USDA=1.695
NC_035089.1	30820070	.	C	T	.	.	MAF_USDA=5.0
NC_035089.1	30820453	.	T	C	.	.	MAF_USDA=1.639
NC_035089.1	30820498	.	C	T	.	.	MAF_INRAE=5.696;MAF_USDA=7.059
NC_035089.1	30820526	.	G	A	.	.	MAF_INRAE=43.038;MAF_USDA=29.412
NC_035089.1	30820568	.	G	T	.	.	MAF_INRAE=5.263;MAF_USDA=25.294
NC_035089.1	30820674	.	T	A	.	.	MAF_INRAE=5.696;MAF_USDA=7.738
NC_035089.1	30820686	.	G	A	.	.	MAF_USDA=5.0
NC_035089.1	30820796	.	G	C	.	.	MAF_USDA=5.833
NC_035089.1	30820807	.	C	A	.	.	MAF_INRAE=15.0;MAF_USDA=4.167
NC_035089.1	30820822	.	G	A	.	.	MAF_INRAE=27.215;MAF_USDA=41.667
NC_035089.1	30820843	.	G	A	.	.	MAF_USDA=1.765
NC_035089.1	30820860	.	G	A	.	.	MAF_INRAE=5.263;MAF_USDA=14.754
NC_035089.1	30821076	.	A	C	.	.	MAF_INRAE=5.263;MAF_USDA=16.393
NC_035089.1	30821150	.	G	T	.	.	MAF_USDA=5.0
NC_035089.1	30821291	.	A	C	.	.	MAF_INRAE=35.443;MAF_USDA=42.941
NC_035089.1	30821303	.	C	A	.	.	MAF_USDA=8.333
NC_035089.1	30821322	.	C	A	.	.	MAF_INRAE=21.053;MAF_USDA=6.25
NC_035089.1	30821323	.	C	T	.	.	MAF_USDA=1.639
NC_035089.1	30821344	.	A	G	.	.	MAF_USDA=13.529
NC_035089.1	30821384	.	C	A	.	.	MAF_USDA=2.459
NC_035089.1	30821404	.	A	G	.	.	MAF_USDA=2.5
NC_035089.1	30821685	.	T	A	.	.	MAF_USDA=19.565
NC_035089.1	30821979	.	C	G	.	.	MAF_INRAE=47.368;MAF_USDA=10.0
NC_035089.1	30822068	.	G	A	.	.	MAF_USDA=1.639
NC_035089.1	30822110	.	C	T	.	.	MAF_USDA=8.824
NC_035089.1	30822238	.	T	A	.	.	MAF_USDA=4.918
NC_035089.1	30822245	.	G	C	.	.	MAF_USDA=1.639
NC_035089.1	30822285	.	G	T	.	.	MAF_INRAE=2.5;MAF_USDA=7.059
NC_035089.1	30822310	.	T	A	.	.	MAF_USDA=2.083
NC_035089.1	30822342	.	C	A	.	.	MAF_USDA=1.639
NC_035089.1	30822348	.	C	A	.	.	MAF_USDA=1.639
NC_035089.1	30822358	.	A	C	.	.	MAF_USDA=2.459
NC_035089.1	30822367	.	G	C	.	.	MAF_USDA=2.459
NC_035089.1	30822370	.	G	T	.	.	MAF_USDA=3.279
NC_035089.1	30822383	.	T	G	.	.	MAF_USDA=4.918
NC_035089.1	30822385	.	G	A	.	.	MAF_USDA=4.098
NC_035089.1	30822386	.	A	T	.	.	MAF_USDA=4.918
NC_035089.1	30822387	.	A	G	.	.	MAF_USDA=4.918
NC_035089.1	30822394	.	G	C	.	.	MAF_USDA=1.639
NC_035089.1	30822420	.	T	A	.	.	MAF_USDA=1.639
NC_035089.1	30822432	.	G	A	.	.	MAF_USDA=10.417
NC_035089.1	30822445	.	A	G	.	.	MAF_INRAE=3.333;MAF_USDA=6.25
NC_035089.1	30822448	.	A	C	.	.	MAF_USDA=2.459
NC_035089.1	30822485	.	C	G	.	.	MAF_INRAE=44.167;MAF_USDA=25.0
NC_035089.1	30822500	.	G	A	.	.	MAF_USDA=6.25
NC_035089.1	30822531	.	G	C	.	.	MAF_USDA=4.098
NC_035089.1	30822552	.	C	T	.	.	MAF_INRAE=6.329;MAF_USDA=16.471
NC_035089.1	30822590	.	C	A	.	.	MAF_USDA=14.118
NC_035089.1	30822591	.	A	C	.	.	MAF_INRAE=5.263
NC_035089.1	30822604	.	C	T	.	.	MAF_INRAE=5.263;MAF_USDA=1.639
NC_035089.1	30822629	.	C	T	.	.	MAF_USDA=4.918
NC_035089.1	30822646	.	G	A	.	.	MAF_INRAE=5.696;MAF_USDA=7.059
NC_035089.1	30822671	.	G	A	.	.	MAF_INRAE=26.582;MAF_USDA=42.353
NC_035089.1	30822706	.	G	T	.	.	MAF_INRAE=5.833;MAF_USDA=4.098
NC_035089.1	30822801	.	A	G	.	.	MAF_INRAE=37.342;MAF_USDA=45.294
NC_035089.1	30823011	.	A	T	.	.	MAF_USDA=1.639
NC_035089.1	30823037	.	C	G	.	.	MAF_INRAE=32.911;MAF_USDA=11.765
NC_035089.1	30823068	.	C	T	.	.	MAF_INRAE=36.076;MAF_USDA=44.118
NC_035089.1	30823181	.	G	A	.	.	MAF_USDA=2.459
NC_035089.1	30823244	.	C	T	.	.	MAF_INRAE=8.861
NC_035089.1	30823245	.	G	A	.	.	MAF_INRAE=10.0
NC_035089.1	30823281	.	T	A	.	.	MAF_INRAE=8.861
NC_035089.1	30823323	.	T	G	.	.	MAF_INRAE=32.911;MAF_USDA=10.588
NC_035089.1	30823372	.	G	C	.	.	MAF_INRAE=12.5
NC_035089.1	30823407	.	T	G	.	.	MAF_INRAE=15.833
NC_035089.1	30823456	.	T	C	.	.	MAF_INRAE=32.911;MAF_USDA=14.118
NC_035089.1	30823516	.	G	T,A	.	.	MAF_INRAE=16.667;MAF_USDA=4.167
NC_035089.1	30823530	.	G	T	.	.	MAF_USDA=3.279
NC_035089.1	30823533	.	C	A	.	.	MAF_INRAE=5.263;MAF_USDA=1.639
NC_035089.1	30823664	.	C	A	.	.	MAF_USDA=6.471
NC_035089.1	30823692	.	G	A	.	.	MAF_INRAE=27.215;MAF_USDA=42.941
NC_035089.1	30823711	.	G	T	.	.	MAF_INRAE=5.263;MAF_USDA=17.213
NC_035089.1	30823723	.	C	T	.	.	MAF_INRAE=5.263
NC_035089.1	30823815	.	C	T	.	.	MAF_USDA=6.557
NC_035089.1	30823860	.	C	T	.	.	MAF_USDA=8.824
NC_035089.1	30823881	.	C	T	.	.	MAF_USDA=6.548
NC_035089.1	30823883	.	G	A	.	.	MAF_USDA=1.639
NC_035089.1	30823901	.	T	G	.	.	MAF_INRAE=43.038;MAF_USDA=29.762
NC_035089.1	30823924	.	T	C	.	.	MAF_INRAE=43.038;MAF_USDA=30.0
NC_035089.1	30823953	.	G	T	.	.	MAF_INRAE=8.228
NC_035089.1	30824003	.	C	A	.	.	MAF_INRAE=32.911;MAF_USDA=13.529
NC_035089.1	30824012	.	C	T	.	.	MAF_INRAE=32.911;MAF_USDA=14.118
NC_035089.1	30824037	.	C	T	.	.	MAF_INRAE=2.632;MAF_USDA=2.459
NC_035089.1	30824101	.	G	C	.	.	MAF_USDA=1.639
NC_035089.1	30824115	.	G	A	.	.	MAF_USDA=22.917
NC_035089.1	30824183	.	C	A	.	.	MAF_USDA=27.083
NC_035089.1	30824210	.	G	T	.	.	MAF_USDA=4.918
NC_035089.1	30824271	.	C	T	.	.	MAF_INRAE=5.263;MAF_USDA=9.836
NC_035089.1	30824383	.	C	T	.	.	MAF_INRAE=8.861;MAF_USDA=2.459
NC_035089.1	30824390	.	T	A	.	.	MAF_INRAE=5.263;MAF_USDA=10.656
NC_035089.1	30824421	.	G	A	.	.	MAF_USDA=1.639
NC_035089.1	30824444	.	C	T	.	.	MAF_INRAE=5.696;MAF_USDA=6.471
NC_035089.1	30824478	.	C	T	.	.	MAF_USDA=7.647
NC_035089.1	30824582	.	C	A	.	.	MAF_INRAE=34.81;MAF_USDA=47.059
NC_035089.1	30824656	.	C	T	.	.	MAF_USDA=14.583
NC_035089.1	30824725	.	G	A	.	.	MAF_USDA=7.647
NC_035089.1	30824767	.	C	T	.	.	MAF_USDA=2.083
NC_035089.1	30824830	.	T	C	.	.	MAF_USDA=3.279
NC_035089.1	30824886	.	T	C	.	.	MAF_USDA=3.279
NC_035089.1	30824947	.	T	C	.	.	MAF_INRAE=3.333
NC_035089.1	30825018	.	C	A	.	.	MAF_INRAE=5.696;MAF_USDA=7.059
NC_035089.1	30825021	.	G	T	.	.	MAF_INRAE=2.5;MAF_USDA=7.059
NC_035089.1	30825043	.	T	A	.	.	MAF_USDA=1.639
NC_035089.1	30825066	.	G	A	.	.	MAF_INRAE=25.949;MAF_USDA=22.353
NC_035089.1	30825098	.	G	A	.	.	MAF_USDA=5.294
NC_035089.1	30825262	.	C	T	.	.	MAF_INRAE=5.696;MAF_USDA=7.059
NC_035089.1	30825329	.	C	T	.	.	MAF_INRAE=6.962;MAF_USDA=39.412
NC_035089.1	30825383	.	C	T	.	.	MAF_USDA=1.639
NC_035089.1	30825447	.	A	G	.	.	MAF_USDA=1.639
NC_035089.1	30825652	.	A	G	.	.	MAF_USDA=1.639
NC_035089.1	30825655	.	A	C	.	.	MAF_INRAE=40.506;MAF_USDA=43.75
NC_035089.1	30825799	.	G	T	.	.	MAF_USDA=1.639
NC_035089.1	30825991	.	T	G	.	.	MAF_USDA=6.471
NC_035089.1	30826144	.	A	G	.	.	MAF_USDA=1.639
NC_035089.1	30826171	.	G	A	.	.	MAF_USDA=1.639
NC_035089.1	30826229	.	C	A	.	.	MAF_INRAE=40.506;MAF_USDA=27.059
NC_035089.1	30826240	.	T	C	.	.	MAF_INRAE=1.667;MAF_USDA=6.25
NC_035089.1	30826301	.	T	G	.	.	MAF_INRAE=10.759;MAF_USDA=21.176
NC_035089.1	30826325	.	C	T	.	.	MAF_INRAE=26.667;MAF_USDA=27.059
NC_035089.1	30826337	.	A	T	.	.	MAF_USDA=14.754
NC_035089.1	30826346	.	C	A	.	.	MAF_INRAE=26.667;MAF_USDA=18.75
NC_035089.1	30826375	.	G	A	.	.	MAF_INRAE=26.667;MAF_USDA=27.059
NC_035089.1	30826392	.	G	A	.	.	MAF_USDA=1.639
NC_035089.1	30826432	.	T	C	.	.	MAF_INRAE=26.667;MAF_USDA=25.882
NC_035089.1	30826476	.	G	A	.	.	MAF_INRAE=48.101;MAF_USDA=45.882
NC_035089.1	30826506	.	C	T	.	.	MAF_USDA=6.557
NC_035089.1	30826572	.	T	G	.	.	MAF_INRAE=26.667;MAF_USDA=27.059
NC_035089.1	30826856	.	A	G	.	.	MAF_INRAE=8.333
NC_035089.1	30826862	.	A	T	.	.	MAF_USDA=4.098
NC_035089.1	30826974	.	T	G	.	.	MAF_INRAE=26.667;MAF_USDA=26.471
NC_035089.1	30827039	.	A	C	.	.	MAF_INRAE=48.734;MAF_USDA=48.235
NC_035089.1	30827074	.	G	T	.	.	MAF_INRAE=28.481;MAF_USDA=22.941
NC_035089.1	30827211	.	G	A	.	.	MAF_INRAE=40.506;MAF_USDA=26.471
NC_035089.1	30827227	.	C	T	.	.	MAF_USDA=1.639
NC_035089.1	30827330	.	C	T	.	.	MAF_USDA=8.235
NC_035089.1	30827339	.	G	T	.	.	MAF_INRAE=26.667;MAF_USDA=27.059
NC_035089.1	30827378	.	C	T	.	.	MAF_INRAE=39.241;MAF_USDA=14.706
NC_035089.1	30827399	.	G	A	.	.	MAF_INRAE=28.481;MAF_USDA=18.235
NC_035089.1	30827466	.	C	A	.	.	MAF_INRAE=28.481;MAF_USDA=18.235
NC_035089.1	30827524	.	C	A	.	.	MAF_USDA=1.639
NC_035089.1	30827561	.	G	C	.	.	MAF_INRAE=48.734;MAF_USDA=47.059
NC_035089.1	30827670	.	G	A	.	.	MAF_INRAE=10.759;MAF_USDA=22.353
NC_035089.1	30827702	.	C	A	.	.	MAF_USDA=1.639
NC_035089.1	30827706	.	C	T	.	.	MAF_USDA=1.639
NC_035089.1	30827707	.	C	T	.	.	MAF_USDA=1.639
NC_035089.1	30827720	.	A	G	.	.	MAF_USDA=4.918
NC_035089.1	30827754	.	G	A	.	.	MAF_USDA=7.738
NC_035089.1	30827780	.	T	C	.	.	MAF_INRAE=26.667;MAF_USDA=30.0
NC_035089.1	30827807	.	G	T	.	.	MAF_INRAE=26.667;MAF_USDA=27.059
NC_035089.1	30827881	.	A	G	.	.	MAF_USDA=1.639
NC_035089.1	30827926	.	C	A	.	.	MAF_USDA=3.279
NC_035089.1	30827959	.	T	C	.	.	MAF_INRAE=28.481;MAF_USDA=18.235
NC_035089.1	30827978	.	A	G	.	.	MAF_USDA=1.639
NC_035089.1	30828093	.	C	A	.	.	MAF_INRAE=6.329;MAF_USDA=20.492
NC_035089.1	30828110	.	A	T	.	.	MAF_INRAE=11.392;MAF_USDA=22.941
NC_035089.1	30828161	.	T	C	.	.	MAF_INRAE=11.392;MAF_USDA=21.176
NC_035089.1	30828262	.	A	T	.	.	MAF_INRAE=10.0;MAF_USDA=4.098
NC_035089.1	30828344	.	T	C	.	.	MAF_USDA=5.882
NC_035089.1	30828347	.	T	A	.	.	MAF_USDA=1.639
NC_035089.1	30828348	.	A	T	.	.	MAF_USDA=2.083
NC_035089.1	30828370	.	A	T	.	.	MAF_INRAE=5.263;MAF_USDA=5.294
NC_035089.1	30828398	.	C	A	.	.	MAF_USDA=7.647
NC_035089.1	30828413	.	G	T	.	.	MAF_INRAE=5.263;MAF_USDA=6.471
NC_035089.1	30828437	.	C	A	.	.	MAF_USDA=7.647
NC_035089.1	30828465	.	A	G	.	.	MAF_USDA=1.639
NC_035089.1	30828469	.	C	A	.	.	MAF_INRAE=39.873;MAF_USDA=27.059
NC_035089.1	30828497	.	C	G	.	.	MAF_INRAE=8.333
NC_035089.1	30828567	.	C	A	.	.	MAF_USDA=1.639
NC_035089.1	30828594	.	C	A	.	.	MAF_INRAE=28.481;MAF_USDA=11.176
NC_035089.1	30828736	.	T	A	.	.	MAF_USDA=2.459
NC_035089.1	30828768	.	G	T	.	.	MAF_USDA=4.918
NC_035089.1	30828775	.	T	A	.	.	MAF_INRAE=10.0;MAF_USDA=4.098
NC_035089.1	30828801	.	T	G	.	.	MAF_USDA=5.294
NC_035089.1	30828848	.	A	G	.	.	MAF_USDA=11.475
NC_035089.1	30828869	.	C	T	.	.	MAF_INRAE=37.342;MAF_USDA=14.118
NC_035089.1	30829012	.	T	C	.	.	MAF_INRAE=28.481;MAF_USDA=20.0
NC_035089.1	30829030	.	C	A	.	.	MAF_INRAE=41.139;MAF_USDA=28.235
NC_035089.1	30829106	.	G	T	.	.	MAF_USDA=2.459
NC_035089.1	30829169	.	A	G	.	.	MAF_USDA=4.918
NC_035089.1	30829280	.	G	A	.	.	MAF_INRAE=21.053;MAF_USDA=4.706
NC_035089.1	30829300	.	G	A	.	.	MAF_USDA=3.279
NC_035089.1	30829390	.	T	C	.	.	MAF_USDA=16.667
NC_035089.1	30829410	.	T	A	.	.	MAF_USDA=4.918
NC_035089.1	30829454	.	T	G	.	.	MAF_USDA=4.167
NC_035089.1	30829491	.	C	T	.	.	MAF_USDA=2.459
NC_035089.1	30829530	.	C	G	.	.	MAF_USDA=4.918
NC_035089.1	30829552	.	T	C	.	.	MAF_USDA=4.918
NC_035089.1	30829571	.	A	G	.	.	MAF_INRAE=39.241;MAF_USDA=41.176
NC_035089.1	30829670	.	G	A	.	.	MAF_USDA=1.639
NC_035089.1	30829710	.	C	T	.	.	MAF_USDA=4.098
NC_035089.1	30829740	.	A	G	.	.	MAF_INRAE=28.481;MAF_USDA=18.824
NC_035089.1	30829762	.	C	A	.	.	MAF_USDA=1.639
NC_035089.1	30829813	.	A	T	.	.	MAF_INRAE=26.667;MAF_USDA=26.471
NC_035089.1	30829853	.	A	G	.	.	MAF_USDA=7.647
NC_035089.1	30829893	.	C	A	.	.	MAF_INRAE=37.5;MAF_USDA=27.083
NC_035089.1	30829897	.	T	A	.	.	MAF_INRAE=37.5;MAF_USDA=39.583
NC_035089.1	30829899	.	T	A	.	.	MAF_INRAE=37.5;MAF_USDA=48.171
NC_035089.1	30830082	.	C	A	.	.	MAF_INRAE=26.667;MAF_USDA=25.882
NC_035089.1	30830099	.	G	A	.	.	MAF_INRAE=15.833;MAF_USDA=11.765
NC_035089.1	30830111	.	A	T	.	.	MAF_INRAE=5.263;MAF_USDA=16.667
NC_035089.1	30830231	.	G	A	.	.	MAF_INRAE=47.468;MAF_USDA=41.765
NC_035089.1	30830280	.	T	G	.	.	MAF_INRAE=39.241;MAF_USDA=40.588
NC_035089.1	30830401	.	C	T	.	.	MAF_USDA=1.639
NC_035089.1	30830452	.	T	C	.	.	MAF_INRAE=26.667;MAF_USDA=26.471
NC_035089.1	30830468	.	C	T	.	.	MAF_USDA=11.475
NC_035089.1	30830557	.	C	T	.	.	MAF_INRAE=26.667;MAF_USDA=26.471
NC_035089.1	30830651	.	C	T	.	.	MAF_INRAE=21.053;MAF_USDA=4.706
NC_035089.1	30830682	.	C	A	.	.	MAF_INRAE=40.506;MAF_USDA=27.059
NC_035089.1	30830706	.	A	G	.	.	MAF_INRAE=32.911;MAF_USDA=11.176
NC_035089.1	30830711	.	T	G	.	.	MAF_INRAE=26.667;MAF_USDA=26.471
NC_035089.1	30830776	.	C	A	.	.	MAF_INRAE=17.5;MAF_USDA=11.765
NC_035089.1	30830808	.	G	A	.	.	MAF_USDA=1.639
NC_035089.1	30830838	.	A	T	.	.	MAF_USDA=1.639
NC_035089.1	30830856	.	C	T	.	.	MAF_INRAE=40.506;MAF_USDA=31.176
NC_035089.1	30830873	.	A	G	.	.	MAF_USDA=1.639
NC_035089.1	30830932	.	A	C	.	.	MAF_USDA=4.098
NC_035089.1	30831180	.	C	A	.	.	MAF_USDA=8.235
NC_035089.1	30831200	.	C	A	.	.	MAF_USDA=4.918
NC_035089.1	30831220	.	T	C	.	.	MAF_INRAE=39.241;MAF_USDA=12.353
NC_035089.1	30831244	.	A	G	.	.	MAF_INRAE=10.0;MAF_USDA=19.672
NC_035089.1	30831442	.	T	G	.	.	MAF_INRAE=10.0;MAF_USDA=2.459
NC_035089.1	30831458	.	A	T	.	.	MAF_INRAE=10.0
NC_035089.1	30831503	.	T	C	.	.	MAF_INRAE=39.241;MAF_USDA=41.176
NC_035089.1	30831505	.	C	T	.	.	MAF_INRAE=16.667;MAF_USDA=11.765
NC_035089.1	30831732	.	T	C	.	.	MAF_INRAE=39.241;MAF_USDA=40.0
NC_035089.1	30831788	.	C	T	.	.	MAF_USDA=1.639
NC_035089.1	30831802	.	A	G	.	.	MAF_USDA=4.918
NC_035089.1	30831805	.	C	T	.	.	MAF_USDA=1.639
NC_035089.1	30831811	.	A	G	.	.	MAF_INRAE=39.241;MAF_USDA=40.0
NC_035089.1	30831920	.	C	A	.	.	MAF_INRAE=5.263;MAF_USDA=6.471
NC_035089.1	30832259	.	A	C	.	.	MAF_USDA=12.295
NC_035089.1	30832430	.	C	A	.	.	MAF_INRAE=39.241;MAF_USDA=12.941
NC_035089.1	30832479	.	C	T	.	.	MAF_USDA=2.083
NC_035089.1	30832616	.	T	C	.	.	MAF_INRAE=26.667;MAF_USDA=27.647
NC_035089.1	30832752	.	C	T	.	.	MAF_INRAE=21.053;MAF_USDA=12.5
NC_035089.1	30832761	.	C	G	.	.	MAF_USDA=4.918
NC_035089.1	30832805	.	G	T	.	.	MAF_USDA=1.639
NC_035089.1	30832848	.	G	T	.	.	MAF_INRAE=39.241;MAF_USDA=13.529
NC_035089.1	30832889	.	C	A	.	.	MAF_USDA=4.918
NC_035089.1	30832931	.	A	T	.	.	MAF_USDA=4.918
NC_035089.1	30832940	.	G	A	.	.	MAF_USDA=4.098
NC_035089.1	30832942	.	C	A	.	.	MAF_USDA=1.639
NC_035089.1	30833009	.	C	A	.	.	MAF_INRAE=16.667;MAF_USDA=4.918
NC_035089.1	30833032	.	T	A	.	.	MAF_USDA=10.656
NC_035089.1	30833062	.	G	A	.	.	MAF_USDA=4.098
NC_035089.1	30833152	.	G	A	.	.	MAF_INRAE=39.241;MAF_USDA=41.176
NC_035089.1	30833173	.	C	A	.	.	MAF_USDA=1.639
NC_035089.1	30833174	.	A	G	.	.	MAF_USDA=1.639
NC_035089.1	30833308	.	G	T	.	.	MAF_INRAE=26.667;MAF_USDA=28.824
NC_035089.1	30833348	.	T	C	.	.	MAF_USDA=5.294
NC_035089.1	30833352	.	C	T	.	.	MAF_INRAE=24.051;MAF_USDA=7.647
NC_035089.1	30833357	.	C	T	.	.	MAF_INRAE=10.0;MAF_USDA=1.639
NC_035089.1	30833429	.	A	G	.	.	MAF_USDA=1.639
NC_035089.1	30833526	.	G	C	.	.	MAF_INRAE=39.873;MAF_USDA=30.588
NC_035089.1	30833563	.	C	A	.	.	MAF_USDA=3.279
NC_035089.1	30833564	.	A	C	.	.	MAF_INRAE=27.5;MAF_USDA=28.235
NC_035089.1	30833677	.	C	T	.	.	MAF_USDA=1.639
NC_035089.1	30833757	.	C	T	.	.	MAF_INRAE=10.0;MAF_USDA=1.639
NC_035089.1	30833802	.	G	C	.	.	MAF_USDA=2.459
NC_035089.1	30833823	.	C	T	.	.	MAF_INRAE=26.667;MAF_USDA=28.824
NC_035089.1	30833836	.	C	A	.	.	MAF_USDA=1.639
NC_035089.1	30833954	.	T	A	.	.	MAF_USDA=7.059
NC_035089.1	30834015	.	G	T	.	.	MAF_USDA=1.639
NC_035089.1	30834067	.	A	G	.	.	MAF_INRAE=21.519;MAF_USDA=33.529
NC_035089.1	30834096	.	T	C	.	.	MAF_INRAE=33.544;MAF_USDA=37.059
NC_035089.1	30834104	.	C	T	.	.	MAF_USDA=3.279
NC_035089.1	30834144	.	G	A	.	.	MAF_INRAE=14.167
NC_035089.1	30834230	.	T	C	.	.	MAF_USDA=1.639
NC_035089.1	30834333	.	A	T	.	.	MAF_INRAE=21.053;MAF_USDA=1.639
NC_035089.1	30834395	.	C	T	.	.	MAF_USDA=1.639
NC_035089.1	30834438	.	A	C	.	.	MAF_INRAE=21.519;MAF_USDA=35.882
NC_035089.1	30834448	.	A	C	.	.	MAF_USDA=1.639
NC_035089.1	30834578	.	G	T	.	.	MAF_USDA=3.279
NC_035089.1	30834675	.	C	T	.	.	MAF_INRAE=19.62;MAF_USDA=32.353
NC_035089.1	30834866	.	G	C	.	.	MAF_INRAE=21.053;MAF_USDA=4.706
NC_035089.1	30835004	.	G	T	.	.	MAF_INRAE=21.519;MAF_USDA=35.882
NC_035089.1	30835012	.	T	G	.	.	MAF_INRAE=5.263;MAF_USDA=27.647
NC_035089.1	30835013	.	A	G	.	.	MAF_INRAE=16.667;MAF_USDA=34.118
NC_035089.1	30835032	.	T	C	.	.	MAF_INRAE=21.519;MAF_USDA=35.882
NC_035089.1	30835050	.	G	A	.	.	MAF_USDA=1.639
NC_035089.1	30835053	.	G	C	.	.	MAF_INRAE=16.667;MAF_USDA=8.197
NC_035089.1	30835055	.	G	C	.	.	MAF_USDA=1.639
NC_035089.1	30835134	.	C	A	.	.	MAF_INRAE=21.053;MAF_USDA=4.118
NC_035089.1	30835145	.	C	A	.	.	MAF_INRAE=16.667;MAF_USDA=5.738
NC_035089.1	30835208	.	G	T	.	.	MAF_USDA=1.639
NC_035089.1	30835211	.	C	T	.	.	MAF_USDA=1.639
NC_035089.1	30835300	.	G	T	.	.	MAF_INRAE=33.333;MAF_USDA=11.765
NC_035089.1	30835425	.	A	G	.	.	MAF_INRAE=21.053;MAF_USDA=8.824
NC_035089.1	30835443	.	G	A	.	.	MAF_INRAE=10.0;MAF_USDA=13.934
NC_035089.1	30835542	.	G	A	.	.	MAF_INRAE=28.481;MAF_USDA=10.588
NC_035089.1	30835770	.	C	T	.	.	MAF_INRAE=40.506;MAF_USDA=34.706
NC_035089.1	30835771	.	G	A	.	.	MAF_INRAE=5.263;MAF_USDA=9.412
NC_035089.1	30835839	.	C	T	.	.	MAF_USDA=14.583
NC_035089.1	30835910	.	C	G	.	.	MAF_USDA=6.557
NC_035089.1	30835999	.	G	T	.	.	MAF_USDA=1.639
NC_035089.1	30836315	.	G	A	.	.	MAF_USDA=2.353
NC_035089.1	30836374	.	C	G	.	.	MAF_INRAE=21.053;MAF_USDA=4.118
NC_035089.1	30836381	.	G	A	.	.	MAF_INRAE=12.658;MAF_USDA=6.471
NC_035089.1	30836462	.	T	A	.	.	MAF_INRAE=36.076;MAF_USDA=35.417
NC_035089.1	30836463	.	A	T	.	.	MAF_USDA=18.75
NC_035089.1	30836472	.	G	A	.	.	MAF_INRAE=17.5;MAF_USDA=3.279
NC_035089.1	30837119	.	C	T	.	.	MAF_USDA=1.639
NC_035089.1	30837161	.	G	T	.	.	MAF_INRAE=9.167;MAF_USDA=4.098
NC_035089.1	30837216	.	G	A	.	.	MAF_INRAE=16.667;MAF_USDA=3.279
NC_035089.1	30837217	.	G	A	.	.	MAF_INRAE=16.667;MAF_USDA=3.279
NC_035089.1	30837517	.	G	T	.	.	MAF_INRAE=9.167
NC_035089.1	30837567	.	G	T	.	.	MAF_USDA=1.176
NC_035089.1	30837624	.	C	T	.	.	MAF_INRAE=5.263;MAF_USDA=15.882
NC_035089.1	30837815	.	T	C	.	.	MAF_INRAE=26.316;MAF_USDA=40.588
NC_035089.1	30837910	.	A	G	.	.	MAF_USDA=1.639
NC_035089.1	30837946	.	G	T	.	.	MAF_INRAE=42.405
NC_035089.1	30838089	.	G	A	.	.	MAF_USDA=1.639
NC_035089.1	30838250	.	T	C	.	.	MAF_INRAE=21.053;MAF_USDA=17.059
NC_035089.1	30838339	.	G	A	.	.	MAF_USDA=1.639
NC_035089.1	30838354	.	T	A	.	.	MAF_USDA=18.75
NC_035089.1	30838355	.	C	A	.	.	MAF_USDA=20.833
NC_035089.1	30838453	.	G	T	.	.	MAF_USDA=1.639
NC_035089.1	30838587	.	T	C	.	.	MAF_USDA=3.279
NC_035089.1	30838599	.	C	T	.	.	MAF_USDA=1.639
NC_035089.1	30838635	.	G	C	.	.	MAF_INRAE=10.0;MAF_USDA=4.098
NC_035089.1	30838916	.	C	T	.	.	MAF_USDA=2.459
NC_035089.1	30839004	.	C	A	.	.	MAF_USDA=6.471
NC_035089.1	30839112	.	C	A	.	.	MAF_INRAE=10.759;MAF_USDA=44.048
NC_035089.1	30839125	.	C	T	.	.	MAF_USDA=1.667
NC_035089.1	30839126	.	C	T	.	.	MAF_USDA=2.5
NC_035089.1	30839171	.	A	G	.	.	MAF_USDA=3.279
NC_035089.1	30839210	.	C	T	.	.	MAF_USDA=3.279
NC_035089.1	30839213	.	C	T	.	.	MAF_USDA=3.279
NC_035089.1	30839261	.	C	G	.	.	MAF_INRAE=28.481;MAF_USDA=10.588
NC_035089.1	30839275	.	C	T	.	.	MAF_USDA=7.377
NC_035089.1	30839383	.	T	C	.	.	MAF_USDA=5.294
NC_035089.1	30839487	.	C	T	.	.	MAF_INRAE=37.342;MAF_USDA=15.294
NC_035089.1	30839878	.	G	C	.	.	MAF_INRAE=10.0;MAF_USDA=4.918
NC_035089.1	30840036	.	G	T	.	.	MAF_USDA=1.639
NC_035089.1	30840159	.	G	A	.	.	MAF_INRAE=40.506;MAF_USDA=15.294
NC_035089.1	30840251	.	G	T	.	.	MAF_USDA=1.639
NC_035089.1	30840267	.	G	T	.	.	MAF_INRAE=13.291;MAF_USDA=22.353
NC_035089.1	30840319	.	A	T	.	.	MAF_INRAE=5.0
NC_035089.1	30840457	.	C	T	.	.	MAF_INRAE=39.241;MAF_USDA=12.941
NC_035089.1	30840472	.	C	T	.	.	MAF_USDA=1.639
NC_035089.1	30840562	.	C	A	.	.	MAF_USDA=2.083
NC_035089.1	30840668	.	A	T	.	.	MAF_USDA=3.279
NC_035089.1	30840689	.	C	T	.	.	MAF_INRAE=27.848;MAF_USDA=12.353
NC_035089.1	30840736	.	A	G	.	.	MAF_USDA=4.098
NC_035089.1	30840739	.	A	G	.	.	MAF_INRAE=5.263;MAF_USDA=10.0
NC_035089.1	30840810	.	A	C	.	.	MAF_INRAE=5.263;MAF_USDA=8.824
NC_035089.1	30840811	.	C	A	.	.	MAF_USDA=8.824
NC_035089.1	30840837	.	T	A	.	.	MAF_USDA=1.639
NC_035089.1	30840863	.	T	A	.	.	MAF_USDA=4.098
NC_035089.1	30840910	.	G	T	.	.	MAF_INRAE=8.333
NC_035089.1	30840939	.	A	G	.	.	MAF_USDA=9.016
NC_035089.1	30840970	.	G	T	.	.	MAF_USDA=11.475
NC_035089.1	30841099	.	T	A	.	.	MAF_INRAE=23.418;MAF_USDA=7.647
NC_035089.1	30841176	.	T	G	.	.	MAF_USDA=6.471
NC_035089.1	30841233	.	G	T	.	.	MAF_INRAE=18.354;MAF_USDA=22.353
NC_035089.1	30841379	.	T	G	.	.	MAF_USDA=1.639
NC_035089.1	30841429	.	C	A	.	.	MAF_USDA=3.279
NC_035089.1	30841668	.	T	G	.	.	MAF_INRAE=27.848;MAF_USDA=7.647
NC_035089.1	30841749	.	G	A	.	.	MAF_USDA=1.639
NC_035089.1	30841797	.	C	G	.	.	MAF_USDA=1.639
NC_035089.1	30841933	.	G	A	.	.	MAF_INRAE=39.873;MAF_USDA=13.095
NC_035089.1	30841960	.	C	A	.	.	MAF_INRAE=39.241;MAF_USDA=13.095
NC_035089.1	30842142	.	C	T	.	.	MAF_INRAE=1.667
NC_035089.1	30842144	.	A	G	.	.	MAF_INRAE=2.5
NC_035089.1	30842222	.	C	A	.	.	MAF_USDA=1.639
NC_035089.1	30842227	.	G	A	.	.	MAF_USDA=1.639
NC_035089.1	30842287	.	T	A	.	.	MAF_INRAE=39.241;MAF_USDA=12.353
NC_035089.1	30842412	.	A	G	.	.	MAF_INRAE=10.0;MAF_USDA=4.918
NC_035089.1	30842562	.	T	A	.	.	MAF_USDA=2.5
NC_035089.1	30842614	.	T	G	.	.	MAF_USDA=13.115
NC_035089.1	30842621	.	A	G	.	.	MAF_INRAE=21.053;MAF_USDA=12.5
NC_035089.1	30842627	.	G	T	.	.	MAF_INRAE=5.263;MAF_USDA=20.588
NC_035089.1	30842802	.	T	A	.	.	MAF_USDA=1.639
NC_035089.1	30842803	.	C	A	.	.	MAF_USDA=20.588
NC_035089.1	30842862	.	T	C	.	.	MAF_USDA=18.824
NC_035089.1	30842960	.	A	G	.	.	MAF_INRAE=16.667;MAF_USDA=14.706
NC_035089.1	30842993	.	G	T	.	.	MAF_INRAE=48.101;MAF_USDA=20.0
NC_035089.1	30842994	.	A	T	.	.	MAF_INRAE=36.667;MAF_USDA=10.588
NC_035089.1	30842996	.	C	A	.	.	MAF_INRAE=12.5
NC_035089.1	30843194	.	T	G	.	.	MAF_INRAE=10.0;MAF_USDA=4.098
NC_035089.1	30843217	.	G	A	.	.	MAF_INRAE=39.241;MAF_USDA=11.765
NC_035089.1	30843300	.	G	A	.	.	MAF_INRAE=5.696;MAF_USDA=7.059
NC_035089.1	30843327	.	C	T	.	.	MAF_USDA=1.639
NC_035089.1	30843352	.	A	G	.	.	MAF_INRAE=39.241;MAF_USDA=11.765
NC_035089.1	30843431	.	C	T	.	.	MAF_USDA=8.197
NC_035089.1	30843451	.	G	C	.	.	MAF_INRAE=18.354;MAF_USDA=21.176
NC_035089.1	30843462	.	G	A	.	.	MAF_INRAE=8.333
NC_035089.1	30843471	.	G	A	.	.	MAF_USDA=6.557
NC_035089.1	30843479	.	G	C	.	.	MAF_INRAE=39.241;MAF_USDA=12.941
NC_035089.1	30843508	.	G	T	.	.	MAF_INRAE=5.696;MAF_USDA=11.176
NC_035089.1	30843520	.	A	T	.	.	MAF_USDA=1.639
NC_035089.1	30843561	.	G	T	.	.	MAF_USDA=2.083
NC_035089.1	30843586	.	C	T	.	.	MAF_INRAE=39.873;MAF_USDA=12.353
NC_035089.1	30843665	.	T	C	.	.	MAF_INRAE=1.667
NC_035089.1	30843698	.	T	A	.	.	MAF_INRAE=41.772;MAF_USDA=29.167
NC_035089.1	30843760	.	T	G	.	.	MAF_USDA=8.333
NC_035089.1	30843832	.	C	T	.	.	MAF_USDA=8.197
NC_035089.1	30843833	.	G	A	.	.	MAF_INRAE=17.089;MAF_USDA=26.471
NC_035089.1	30843905	.	A	T	.	.	MAF_USDA=8.197
NC_035089.1	30843907	.	A	G	.	.	MAF_INRAE=10.0
NC_035089.1	30843909	.	G	A	.	.	MAF_INRAE=46.203;MAF_USDA=48.235
NC_035089.1	30843916	.	A	T	.	.	MAF_INRAE=48.101;MAF_USDA=44.706
NC_035089.1	30843929	.	C	T	.	.	MAF_USDA=8.197
NC_035089.1	30843983	.	G	A	.	.	MAF_USDA=2.459
NC_035089.1	30844067	.	A	G	.	.	MAF_USDA=4.918
NC_035089.1	30844106	.	T	C	.	.	MAF_USDA=6.471
NC_035089.1	30844188	.	A	T	.	.	MAF_USDA=4.167
NC_035089.1	30844354	.	G	T	.	.	MAF_USDA=2.459
NC_035089.1	30844363	.	C	T	.	.	MAF_USDA=13.934
NC_035089.1	30844412	.	G	A	.	.	MAF_USDA=1.639
NC_035089.1	30844428	.	A	C	.	.	MAF_USDA=11.765
NC_035089.1	30844455	.	T	A	.	.	MAF_USDA=11.475
NC_035089.1	30844475	.	A	T	.	.	MAF_USDA=1.639
NC_035089.1	30844497	.	T	C	.	.	MAF_USDA=12.295
NC_035089.1	30844584	.	C	A	.	.	MAF_INRAE=46.835;MAF_USDA=25.0
NC_035089.1	30844604	.	G	A	.	.	MAF_USDA=12.295
NC_035089.1	30844658	.	C	A	.	.	MAF_USDA=12.295
NC_035089.1	30844802	.	G	T	.	.	MAF_INRAE=10.0
NC_035089.1	30844898	.	C	A	.	.	MAF_USDA=1.639
NC_035089.1	30844931	.	G	T	.	.	MAF_USDA=1.639
NC_035089.1	30845014	.	G	A	.	.	MAF_INRAE=10.0;MAF_USDA=1.639
NC_035089.1	30845072	.	A	C	.	.	MAF_INRAE=5.263;MAF_USDA=20.588
NC_035089.1	30845077	.	G	T	.	.	MAF_USDA=3.279
NC_035089.1	30845094	.	G	A	.	.	MAF_INRAE=5.696;MAF_USDA=7.647
NC_035089.1	30845099	.	G	A	.	.	MAF_INRAE=34.177;MAF_USDA=32.941
NC_035089.1	30845178	.	A	T	.	.	MAF_INRAE=5.696;MAF_USDA=7.059
NC_035089.1	30845254	.	A	G	.	.	MAF_INRAE=5.696;MAF_USDA=15.294
NC_035089.1	30845259	.	G	T	.	.	MAF_INRAE=27.215;MAF_USDA=39.412
NC_035089.1	30845318	.	G	A	.	.	MAF_USDA=5.882
NC_035089.1	30845341	.	C	G	.	.	MAF_INRAE=34.81;MAF_USDA=41.176
NC_035089.1	30845428	.	C	T	.	.	MAF_USDA=1.639
NC_035089.1	30845433	.	A	T	.	.	MAF_INRAE=5.263;MAF_USDA=20.0
NC_035089.1	30845488	.	T	G	.	.	MAF_INRAE=33.544;MAF_USDA=20.0
NC_035089.1	30845529	.	A	T	.	.	MAF_INRAE=5.696;MAF_USDA=8.333
NC_035089.1	30845530	.	C	T	.	.	MAF_INRAE=2.5;MAF_USDA=8.333
NC_035089.1	30845535	.	G	T	.	.	MAF_USDA=4.918
NC_035089.1	30845575	.	C	A	.	.	MAF_USDA=4.918
NC_035089.1	30845577	.	C	T	.	.	MAF_USDA=2.083
NC_035089.1	30845592	.	T	C	.	.	MAF_INRAE=5.263;MAF_USDA=20.588
NC_035089.1	30845622	.	G	A	.	.	MAF_INRAE=5.263;MAF_USDA=15.882
NC_035089.1	30845631	.	G	A	.	.	MAF_INRAE=40.506;MAF_USDA=47.647
NC_035089.1	30845666	.	C	A	.	.	MAF_INRAE=39.241;MAF_USDA=38.824
NC_035089.1	30845684	.	T	C	.	.	MAF_USDA=11.475
NC_035089.1	30845761	.	T	G	.	.	MAF_USDA=15.294
NC_035089.1	30845833	.	T	G	.	.	MAF_INRAE=27.215;MAF_USDA=37.647
NC_035089.1	30845839	.	A	G	.	.	MAF_INRAE=26.667;MAF_USDA=11.475
NC_035089.1	30845860	.	G	A	.	.	MAF_INRAE=39.241;MAF_USDA=14.118
NC_035089.1	30845862	.	A	G	.	.	MAF_INRAE=39.241;MAF_USDA=22.941
NC_035089.1	30845868	.	C	G	.	.	MAF_INRAE=46.835;MAF_USDA=17.647
NC_035089.1	30845882	.	C	T	.	.	MAF_USDA=3.279
NC_035089.1	30845935	.	T	A	.	.	MAF_USDA=3.279
NC_035089.1	30845939	.	T	C	.	.	MAF_INRAE=25.949;MAF_USDA=19.412
NC_035089.1	30845991	.	A	C	.	.	MAF_INRAE=36.667;MAF_USDA=30.0
NC_035089.1	30845992	.	T	C	.	.	MAF_USDA=30.0
NC_035089.1	30845993	.	A	C	.	.	MAF_USDA=30.588
NC_035089.1	30845995	.	G	A	.	.	MAF_USDA=47.059
NC_035089.1	30846010	.	A	C	.	.	MAF_INRAE=44.937;MAF_USDA=22.941
NC_035089.1	30846026	.	A	T	.	.	MAF_INRAE=8.861;MAF_USDA=33.529
NC_035089.1	30846055	.	A	G	.	.	MAF_INRAE=39.873;MAF_USDA=43.529
NC_035089.1	30846105	.	A	C	.	.	MAF_INRAE=29.747;MAF_USDA=21.176
NC_035089.1	30846162	.	G	T	.	.	MAF_USDA=3.39
NC_035089.1	30846195	.	C	T	.	.	MAF_USDA=1.695
NC_035089.1	30846379	.	G	C	.	.	MAF_USDA=46.341
NC_035089.1	30846409	.	A	T	.	.	MAF_USDA=9.016
NC_035089.1	30846410	.	G	A	.	.	MAF_USDA=2.083
NC_035089.1	30846570	.	T	G	.	.	MAF_INRAE=31.646;MAF_USDA=23.529
NC_035089.1	30846840	.	C	A	.	.	MAF_USDA=5.882
NC_035089.1	30846841	.	C	T	.	.	MAF_USDA=7.377
NC_035089.1	30847055	.	T	A	.	.	MAF_INRAE=5.263
NC_035089.1	30847105	.	T	A	.	.	MAF_USDA=10.656
NC_035089.1	30847128	.	G	A	.	.	MAF_INRAE=43.671;MAF_USDA=46.471
NC_035089.1	30847149	.	G	T	.	.	MAF_INRAE=10.0;MAF_USDA=2.941
NC_035089.1	30847150	.	C	T	.	.	MAF_INRAE=10.0;MAF_USDA=2.941
NC_035089.1	30847261	.	G	T	.	.	MAF_USDA=5.738
NC_035089.1	30847283	.	G	A	.	.	MAF_USDA=2.459
NC_035089.1	30847326	.	C	G	.	.	MAF_INRAE=10.0;MAF_USDA=17.647
NC_035089.1	30847371	.	T	G	.	.	MAF_INRAE=27.215;MAF_USDA=19.412
NC_035089.1	30847394	.	G	A	.	.	MAF_INRAE=10.0;MAF_USDA=4.167
NC_035089.1	30847477	.	G	A	.	.	MAF_USDA=1.667
NC_035089.1	30847540	.	A	G	.	.	MAF_USDA=1.639
NC_035089.1	30847541	.	A	C	.	.	MAF_INRAE=27.215;MAF_USDA=20.0
NC_035089.1	30847831	.	A	G	.	.	MAF_USDA=1.639
NC_035089.1	30847906	.	T	A	.	.	MAF_INRAE=10.0;MAF_USDA=2.941
NC_035089.1	30847921	.	G	A	.	.	MAF_INRAE=27.848;MAF_USDA=8.235
NC_035089.1	30847943	.	G	T	.	.	MAF_USDA=8.235
NC_035089.1	30847951	.	A	T	.	.	MAF_INRAE=10.0;MAF_USDA=13.529
NC_035089.1	30848048	.	G	A	.	.	MAF_USDA=4.918
NC_035089.1	30848086	.	C	A	.	.	MAF_INRAE=44.937;MAF_USDA=27.647
NC_035089.1	30848145	.	G	A	.	.	MAF_USDA=5.882
NC_035089.1	30848189	.	G	C	.	.	MAF_INRAE=10.0;MAF_USDA=5.294
NC_035089.1	30848226	.	T	A	.	.	MAF_USDA=5.738
NC_035089.1	30848231	.	T	A	.	.	MAF_INRAE=29.747;MAF_USDA=25.882
NC_035089.1	30848306	.	G	T	.	.	MAF_USDA=5.738
NC_035089.1	30848317	.	C	A	.	.	MAF_USDA=5.738
NC_035089.1	30848385	.	A	C	.	.	MAF_USDA=1.639
NC_035089.1	30848392	.	C	A	.	.	MAF_USDA=1.639
NC_035089.1	30848431	.	T	C	.	.	MAF_USDA=1.639
NC_035089.1	30848480	.	A	T	.	.	MAF_INRAE=37.342;MAF_USDA=27.083
NC_035089.1	30848485	.	G	A	.	.	MAF_INRAE=44.937;MAF_USDA=37.059
NC_035089.1	30848524	.	G	T	.	.	MAF_USDA=4.918
NC_035089.1	30848538	.	C	T	.	.	MAF_USDA=3.279
NC_035089.1	30848542	.	C	G	.	.	MAF_INRAE=10.0;MAF_USDA=27.647
NC_035089.1	30848659	.	T	C	.	.	MAF_INRAE=45.57;MAF_USDA=27.647
NC_035089.1	30848671	.	G	T	.	.	MAF_INRAE=10.0;MAF_USDA=16.667
NC_035089.1	30848723	.	C	T	.	.	MAF_INRAE=27.848;MAF_USDA=8.235
NC_035089.1	30848808	.	A	G	.	.	MAF_USDA=8.824
NC_035089.1	30848827	.	G	A	.	.	MAF_USDA=6.471
NC_035089.1	30848861	.	C	G	.	.	MAF_USDA=3.279
NC_035089.1	30848883	.	A	C	.	.	MAF_USDA=23.529
NC_035089.1	30848884	.	C	A	.	.	MAF_INRAE=10.833;MAF_USDA=19.412
NC_035089.1	30848920	.	C	T	.	.	MAF_USDA=1.639
NC_035089.1	30848932	.	G	A	.	.	MAF_INRAE=28.481;MAF_USDA=10.417
NC_035089.1	30848951	.	A	T	.	.	MAF_INRAE=10.0
NC_035089.1	30848960	.	G	A	.	.	MAF_INRAE=10.0;MAF_USDA=20.0
NC_035089.1	30848968	.	G	A	.	.	MAF_INRAE=37.975;MAF_USDA=45.882
NC_035089.1	30848986	.	T	G	.	.	MAF_INRAE=37.342;MAF_USDA=37.647
NC_035089.1	30849028	.	G	A	.	.	MAF_INRAE=37.342;MAF_USDA=47.059
NC_035089.1	30849056	.	C	A	.	.	MAF_USDA=1.639
NC_035089.1	30849061	.	C	T	.	.	MAF_INRAE=44.937;MAF_USDA=50.0
NC_035089.1	30849078	.	G	A	.	.	MAF_INRAE=44.937;MAF_USDA=26.471
NC_035089.1	30849103	.	A	G	.	.	MAF_INRAE=27.848;MAF_USDA=8.235
NC_035089.1	30849360	.	A	G	.	.	MAF_USDA=2.459
NC_035089.1	30849386	.	G	A	.	.	MAF_USDA=16.471
NC_035089.1	30849456	.	G	T	.	.	MAF_INRAE=8.333;MAF_USDA=3.279
NC_035089.1	30849464	.	G	A	.	.	MAF_INRAE=45.57;MAF_USDA=27.647
NC_035089.1	30849541	.	G	T	.	.	MAF_USDA=3.333
NC_035089.1	30849597	.	A	G	.	.	MAF_USDA=8.333
NC_035089.1	30849646	.	G	T	.	.	MAF_USDA=6.557
NC_035089.1	30849744	.	A	T	.	.	MAF_USDA=3.279
NC_035089.1	30849766	.	G	C	.	.	MAF_INRAE=44.937;MAF_USDA=27.647
NC_035089.1	30849858	.	A	G	.	.	MAF_INRAE=5.063;MAF_USDA=5.738
NC_035089.1	30849898	.	T	C	.	.	MAF_USDA=9.836
NC_035089.1	30850132	.	T	A	.	.	MAF_USDA=4.918
NC_035089.1	30850135	.	A	G	.	.	MAF_INRAE=46.203;MAF_USDA=27.059
NC_035089.1	30850244	.	C	G	.	.	MAF_USDA=5.882
NC_035089.1	30850251	.	G	A	.	.	MAF_INRAE=29.114;MAF_USDA=22.941
NC_035089.1	30850346	.	T	G	.	.	MAF_USDA=4.098
NC_035089.1	30850421	.	G	A	.	.	MAF_INRAE=12.025;MAF_USDA=12.353
NC_035089.1	30850562	.	A	C	.	.	MAF_USDA=8.824
NC_035089.1	30850580	.	C	A	.	.	MAF_INRAE=8.333
NC_035089.1	30850610	.	G	A	.	.	MAF_USDA=4.098
NC_035089.1	30850682	.	C	A	.	.	MAF_USDA=1.639
NC_035089.1	30850718	.	C	A	.	.	MAF_USDA=5.882
NC_035089.1	30850739	.	A	T	.	.	MAF_USDA=1.639
NC_035089.1	30850819	.	A	C	.	.	MAF_USDA=2.459
NC_035089.1	30850824	.	G	A	.	.	MAF_USDA=4.098
NC_035089.1	30850982	.	G	A	.	.	MAF_INRAE=4.43;MAF_USDA=2.459
NC_035089.1	30851058	.	T	A	.	.	MAF_USDA=3.279
NC_035089.1	30851072	.	AAAT	AAAG	.	.	MAF_USDA=12.5
NC_035089.1	30851075	.	T	G	.	.	MAF_INRAE=11.667
NC_035089.1	30851085	.	G	T	.	.	MAF_INRAE=10.759;MAF_USDA=11.176
NC_035089.1	30851123	.	G	C	.	.	MAF_USDA=4.098
NC_035089.1	30851238	.	C	A	.	.	MAF_USDA=7.377
NC_035089.1	30851261	.	C	G	.	.	MAF_INRAE=15.789;MAF_USDA=6.557
NC_035089.1	30851341	.	G	T	.	.	MAF_INRAE=12.025;MAF_USDA=18.033
NC_035089.1	30851344	.	G	A	.	.	MAF_INRAE=16.667;MAF_USDA=17.647
NC_035089.1	30851350	.	C	A	.	.	MAF_INRAE=7.5
NC_035089.1	30851439	.	G	C	.	.	MAF_USDA=4.167
NC_035089.1	30851446	.	C	T	.	.	MAF_USDA=4.098
NC_035089.1	30851518	.	A	T	.	.	MAF_INRAE=10.759;MAF_USDA=10.0
NC_035089.1	30851604	.	G	T	.	.	MAF_INRAE=5.263
NC_035089.1	30851610	.	T	G	.	.	MAF_INRAE=48.333;MAF_USDA=35.542
NC_035089.1	30851678	.	A	T	.	.	MAF_USDA=1.639
NC_035089.1	30851748	.	G	A	.	.	MAF_USDA=8.197
NC_035089.1	30851751	.	A	G	.	.	MAF_USDA=4.098
NC_035089.1	30851752	.	T	C	.	.	MAF_USDA=10.656
NC_035089.1	30851860	.	C	A	.	.	MAF_INRAE=18.354;MAF_USDA=42.941
NC_035089.1	30851862	.	A	G	.	.	MAF_INRAE=1.667;MAF_USDA=9.836
NC_035089.1	30851890	.	A	C	.	.	MAF_USDA=2.459
NC_035089.1	30851924	.	G	C	.	.	MAF_INRAE=25.833;MAF_USDA=4.706
NC_035089.1	30851965	.	T	G	.	.	MAF_INRAE=28.481;MAF_USDA=21.176
NC_035089.1	30851972	.	A	G	.	.	MAF_INRAE=10.833
NC_035089.1	30851985	.	G	T	.	.	MAF_USDA=1.639
NC_035089.1	30851986	.	C	T	.	.	MAF_USDA=3.279
NC_035089.1	30851988	.	G	A	.	.	MAF_USDA=3.279
NC_035089.1	30852020	.	G	T	.	.	MAF_INRAE=8.333;MAF_USDA=3.279
NC_035089.1	30852046	.	T	G	.	.	MAF_INRAE=26.667;MAF_USDA=7.059
NC_035089.1	30852052	.	A	T	.	.	MAF_INRAE=8.333;MAF_USDA=8.197
NC_035089.1	30852057	.	T	G	.	.	MAF_USDA=6.557
NC_035089.1	30852058	.	T	C	.	.	MAF_INRAE=44.304;MAF_USDA=29.412
NC_035089.1	30852075	.	A	T	.	.	MAF_INRAE=11.392;MAF_USDA=22.941
NC_035089.1	30852078	.	A	G	.	.	MAF_USDA=1.639
NC_035089.1	30852086	.	T	G	.	.	MAF_INRAE=23.418;MAF_USDA=35.882
NC_035089.1	30852152	.	G	C	.	.	MAF_INRAE=8.333;MAF_USDA=3.279
NC_035089.1	30852168	.	T	A	.	.	MAF_USDA=2.941
NC_035089.1	30852176	.	A	C	.	.	MAF_INRAE=10.0;MAF_USDA=23.77
NC_035089.1	30852194	.	C	G	.	.	MAF_USDA=8.824
NC_035089.1	30852219	.	T	A	.	.	MAF_USDA=6.557
NC_035089.1	30852227	.	A	C	.	.	MAF_INRAE=39.241;MAF_USDA=42.941
NC_035089.1	30852238	.	C	T	.	.	MAF_USDA=2.459
NC_035089.1	30852239	.	G	T	.	.	MAF_INRAE=43.671;MAF_USDA=44.118
NC_035089.1	30852247	.	C	A	.	.	MAF_INRAE=27.848;MAF_USDA=8.824
NC_035089.1	30852291	.	C	T	.	.	MAF_USDA=1.639
NC_035089.1	30852806	.	A	G	.	.	MAF_USDA=6.471
NC_035089.1	30852825	.	G	T	.	.	MAF_INRAE=39.241;MAF_USDA=50.0
NC_035089.1	30852827	.	C	A	.	.	MAF_INRAE=50.0;MAF_USDA=49.412
NC_035089.1	30852864	.	G	A	.	.	MAF_USDA=4.098
NC_035089.1	30852917	.	T	A	.	.	MAF_USDA=1.639
NC_035089.1	30852951	.	T	C	.	.	MAF_USDA=2.459
NC_035089.1	30853019	.	C	T	.	.	MAF_INRAE=10.0;MAF_USDA=16.393
NC_035089.1	30853183	.	G	A	.	.	MAF_USDA=6.471
NC_035089.1	30853221	.	A	C	.	.	MAF_USDA=6.471
NC_035089.1	30853227	.	G	T	.	.	MAF_INRAE=10.0
NC_035089.1	30853266	.	A	G	.	.	MAF_INRAE=7.5;MAF_USDA=3.279
NC_035089.1	30853284	.	T	G	.	.	MAF_INRAE=10.0;MAF_USDA=17.647
NC_035089.1	30853328	.	C	A	.	.	MAF_INRAE=10.0;MAF_USDA=18.235
NC_035089.1	30853329	.	C	G	.	.	MAF_INRAE=10.0;MAF_USDA=18.235
NC_035089.1	30853404	.	C	T	.	.	MAF_USDA=1.639
NC_035089.1	30853405	.	T	A	.	.	MAF_USDA=3.279
NC_035089.1	30853417	.	T	G	.	.	MAF_INRAE=10.0;MAF_USDA=4.167
NC_035089.1	30853418	.	C	T	.	.	MAF_INRAE=23.333;MAF_USDA=8.235
NC_035089.1	30853424	.	T	C	.	.	MAF_INRAE=16.667;MAF_USDA=4.098
NC_035089.1	30853444	.	C	A	.	.	MAF_INRAE=25.949;MAF_USDA=22.917
NC_035089.1	30853529	.	G	A	.	.	MAF_USDA=7.377
NC_035089.1	30853533	.	G	C	.	.	MAF_INRAE=12.658;MAF_USDA=22.131
NC_035089.1	30853568	.	C	T	.	.	MAF_INRAE=26.667;MAF_USDA=27.647
NC_035089.1	30853587	.	T	C	.	.	MAF_INRAE=16.667;MAF_USDA=4.918
NC_035089.1	30853590	.	A	C	.	.	MAF_INRAE=33.544;MAF_USDA=44.118
NC_035089.1	30853594	.	C	A	.	.	MAF_INRAE=42.5;MAF_USDA=41.765
NC_035089.1	30853604	.	T	A	.	.	MAF_INRAE=13.291;MAF_USDA=22.951
NC_035089.1	30853605	.	T	G	.	.	MAF_INRAE=15.833;MAF_USDA=22.951
NC_035089.1	30853618	.	T	C	.	.	MAF_INRAE=12.658;MAF_USDA=22.951
NC_035089.1	30853644	.	C	T	.	.	MAF_INRAE=7.5;MAF_USDA=4.098
NC_035089.1	30853660	.	G	A	.	.	MAF_INRAE=12.658;MAF_USDA=22.131
NC_035089.1	30853683	.	T	C	.	.	MAF_INRAE=24.167
NC_035089.1	30853777	.	A	G	.	.	MAF_INRAE=26.667;MAF_USDA=27.647
NC_035089.1	30853831	.	A	T	.	.	MAF_USDA=1.639
NC_035089.1	30853854	.	C	G	.	.	MAF_INRAE=16.667;MAF_USDA=4.098
NC_035089.1	30853886	.	A	G	.	.	MAF_USDA=2.459
NC_035089.1	30853904	.	C	A	.	.	MAF_INRAE=5.063;MAF_USDA=6.557
NC_035089.1	30853928	.	T	G	.	.	MAF_INRAE=7.5
NC_035089.1	30853969	.	CT	CA	.	.	MAF_USDA=41.667
NC_035089.1	30853970	.	T	A	.	.	MAF_INRAE=33.544
NC_035089.1	30854017	.	A	G	.	.	MAF_INRAE=27.5;MAF_USDA=28.571
NC_035089.1	30854037	.	A	G	.	.	MAF_INRAE=27.5;MAF_USDA=23.214
NC_035089.1	30854056	.	G	A	.	.	MAF_INRAE=27.5;MAF_USDA=26.471
NC_035089.1	30854061	.	G	A	.	.	MAF_INRAE=28.333;MAF_USDA=27.647
NC_035089.1	30854068	.	G	T	.	.	MAF_INRAE=28.333;MAF_USDA=27.647
NC_035089.1	30854081	.	C	G	.	.	MAF_INRAE=28.333;MAF_USDA=27.647
NC_035089.1	30854170	.	T	G	.	.	MAF_INRAE=16.667;MAF_USDA=25.882
NC_035089.1	30854233	.	A	G	.	.	MAF_INRAE=25.833;MAF_USDA=28.824
NC_035089.1	30854241	.	T	C	.	.	MAF_INRAE=12.658;MAF_USDA=21.311
NC_035089.1	30854328	.	C	T	.	.	MAF_INRAE=31.646;MAF_USDA=44.118
NC_035089.1	30854384	.	C	T	.	.	MAF_INRAE=10.0;MAF_USDA=4.167
NC_035089.1	30854388	.	T	C	.	.	MAF_USDA=3.279
NC_035089.1	30854516	.	G	A	.	.	MAF_INRAE=16.667;MAF_USDA=3.279
NC_035089.1	30854555	.	T	C	.	.	MAF_USDA=4.098
NC_035089.1	30854571	.	G	A	.	.	MAF_INRAE=26.582;MAF_USDA=20.0
NC_035089.1	30854682	.	T	C	.	.	MAF_INRAE=32.911;MAF_USDA=18.75
NC_035089.1	30854754	.	C	A	.	.	MAF_USDA=4.918
NC_035089.1	30854788	.	A	G	.	.	MAF_USDA=1.639
NC_035089.1	30854858	.	A	C	.	.	MAF_USDA=2.5
NC_035089.1	30855001	.	A	G	.	.	MAF_USDA=4.098
NC_035089.1	30855024	.	A	G	.	.	MAF_INRAE=31.646;MAF_USDA=43.529
NC_035089.1	30855064	.	A	G	.	.	MAF_INRAE=25.0;MAF_USDA=28.235
NC_035089.1	30855085	.	C	A	.	.	MAF_USDA=4.918
NC_035089.1	30855103	.	A	C	.	.	MAF_USDA=33.607
NC_035089.1	30855120	.	C	T	.	.	MAF_INRAE=15.0
NC_035089.1	30855137	.	A	G	.	.	MAF_INRAE=27.215;MAF_USDA=20.0
NC_035089.1	30855162	.	G	A	.	.	MAF_USDA=7.377
NC_035089.1	30855189	.	G	A	.	.	MAF_INRAE=10.0;MAF_USDA=13.934
NC_035089.1	30855207	.	G	C	.	.	MAF_INRAE=37.342;MAF_USDA=13.529
NC_035089.1	30855297	.	A	G	.	.	MAF_USDA=9.412
NC_035089.1	30855321	.	C	T	.	.	MAF_USDA=1.639
NC_035089.1	30855322	.	T	G	.	.	MAF_INRAE=25.0;MAF_USDA=27.647
NC_035089.1	30855395	.	A	G	.	.	MAF_USDA=4.918
NC_035089.1	30855397	.	C	T	.	.	MAF_INRAE=15.833;MAF_USDA=4.098
NC_035089.1	30855398	.	G	A	.	.	MAF_INRAE=10.0;MAF_USDA=4.167
NC_035089.1	30855423	.	C	T	.	.	MAF_INRAE=31.013;MAF_USDA=28.235
NC_035089.1	30855455	.	C	T	.	.	MAF_INRAE=16.667;MAF_USDA=4.918
NC_035089.1	30855463	.	G	C	.	.	MAF_USDA=2.459
NC_035089.1	30855472	.	A	G	.	.	MAF_USDA=7.377
NC_035089.1	30855529	.	C	G	.	.	MAF_USDA=2.459
NC_035089.1	30855585	.	C	T	.	.	MAF_INRAE=8.333;MAF_USDA=16.393
NC_035089.1	30855601	.	A	G	.	.	MAF_USDA=1.639
NC_035089.1	30855638	.	C	A	.	.	MAF_INRAE=5.063;MAF_USDA=6.557
NC_035089.1	30855662	.	C	T	.	.	MAF_INRAE=12.658;MAF_USDA=21.311
NC_035089.1	30855675	.	A	C	.	.	MAF_INRAE=1.667;MAF_USDA=6.25
NC_035089.1	30855688	.	T	C	.	.	MAF_INRAE=25.833;MAF_USDA=31.176
NC_035089.1	30855742	.	T	C	.	.	MAF_INRAE=5.063
NC_035089.1	30855758	.	G	A	.	.	MAF_USDA=1.639
NC_035089.1	30855792	.	A	T	.	.	MAF_USDA=2.459
NC_035089.1	30855882	.	G	C	.	.	MAF_INRAE=12.658;MAF_USDA=21.311
NC_035089.1	30855960	.	T	A	.	.	MAF_INRAE=8.333;MAF_USDA=3.279
NC_035089.1	30856136	.	T	G	.	.	MAF_USDA=5.738
NC_035089.1	30856160	.	T	C	.	.	MAF_INRAE=49.167
NC_035089.1	30856205	.	G	T	.	.	MAF_USDA=10.656
NC_035089.1	30856296	.	G	T	.	.	MAF_INRAE=15.789;MAF_USDA=5.294
NC_035089.1	30856409	.	A	G	.	.	MAF_USDA=13.529
NC_035089.1	30856443	.	G	C	.	.	MAF_INRAE=27.848;MAF_USDA=10.0
NC_035089.1	30856457	.	G	A	.	.	MAF_INRAE=31.013;MAF_USDA=24.706
NC_035089.1	30856535	.	A	G	.	.	MAF_INRAE=10.0;MAF_USDA=4.167
NC_035089.1	30856545	.	A	C	.	.	MAF_INRAE=5.063;MAF_USDA=1.639
NC_035089.1	30856625	.	T	C	.	.	MAF_INRAE=15.789;MAF_USDA=5.294
NC_035089.1	30856629	.	G	A	.	.	MAF_USDA=4.118
NC_035089.1	30856636	.	T	C	.	.	MAF_USDA=3.279
NC_035089.1	30856708	.	T	C	.	.	MAF_INRAE=16.667;MAF_USDA=16.265
NC_035089.1	30856724	.	T	C	.	.	MAF_INRAE=46.203;MAF_USDA=40.361
NC_035089.1	30856778	.	T	G	.	.	MAF_INRAE=29.114;MAF_USDA=26.471
NC_035089.1	30856847	.	G	A	.	.	MAF_USDA=6.557
NC_035089.1	30856868	.	C	A	.	.	MAF_INRAE=42.105;MAF_USDA=32.353
NC_035089.1	30856879	.	T	C	.	.	MAF_USDA=18.852
NC_035089.1	30856882	.	A	G	.	.	MAF_USDA=38.824
NC_035089.1	30856902	.	C	T	.	.	MAF_USDA=19.412
NC_035089.1	30856933	.	C	T	.	.	MAF_USDA=4.762
NC_035089.1	30856954	.	T	G	.	.	MAF_USDA=24.576
NC_035089.1	30856963	.	T	C	.	.	MAF_USDA=21.186
NC_035089.1	30856968	.	GA	GC	.	.	MAF_USDA=16.667
NC_035089.1	30857738	.	A	G	.	.	MAF_USDA=6.25
NC_035089.1	30857812	.	G	A	.	.	MAF_INRAE=48.734;MAF_USDA=32.53
NC_035089.1	30857839	.	A	G	.	.	MAF_USDA=7.377
NC_035089.1	30857848	.	G	A	.	.	MAF_INRAE=10.0;MAF_USDA=4.167
NC_035089.1	30857868	.	A	G	.	.	MAF_INRAE=20.833;MAF_USDA=41.176
NC_035089.1	30857933	.	A	G	.	.	MAF_INRAE=42.105;MAF_USDA=47.917
NC_035089.1	30857954	.	T	C	.	.	MAF_USDA=1.176
NC_035089.1	30857965	.	C	T	.	.	MAF_USDA=2.459
NC_035089.1	30857969	.	C	T	.	.	MAF_INRAE=31.013;MAF_USDA=27.647
NC_035089.1	30858010	.	C	G	.	.	MAF_INRAE=5.063;MAF_USDA=4.098
NC_035089.1	30858041	.	T	C	.	.	MAF_INRAE=5.063;MAF_USDA=4.098
NC_035089.1	30858068	.	G	T	.	.	MAF_INRAE=5.263;MAF_USDA=4.098
NC_035089.1	30858104	.	C	A	.	.	MAF_USDA=17.262
NC_035089.1	30858136	.	C	T	.	.	MAF_USDA=4.762
NC_035089.1	30858137	.	G	T	.	.	MAF_USDA=1.786
NC_035089.1	30858142	.	G	A	.	.	MAF_USDA=7.143
NC_035089.1	30858158	.	G	A	.	.	MAF_USDA=1.667
NC_035089.1	30858215	.	T	C	.	.	MAF_INRAE=42.105;MAF_USDA=28.571
NC_035089.1	30858246	.	T	A	.	.	MAF_USDA=11.31
NC_035089.1	30858283	.	C	G	.	.	MAF_USDA=2.5
NC_035089.1	30858309	.	G	A	.	.	MAF_USDA=4.167
NC_035089.1	30858372	.	A	G	.	.	MAF_USDA=22.024
NC_035089.1	30858448	.	A	T	.	.	MAF_USDA=6.548
NC_035089.1	30858453	.	G	A	.	.	MAF_USDA=5.952
NC_035089.1	30858473	.	T	C	.	.	MAF_USDA=22.024
NC_035089.1	30858477	.	G	C	.	.	MAF_USDA=5.952
NC_035089.1	30858507	.	C	A	.	.	MAF_USDA=8.333
NC_035089.1	30858520	.	G	A	.	.	MAF_INRAE=36.842;MAF_USDA=20.482
NC_035089.1	30858534	.	T	C	.	.	MAF_INRAE=15.789;MAF_USDA=28.916
NC_035089.1	30858541	.	A	T	.	.	MAF_USDA=2.542
NC_035089.1	30858570	.	C	G	.	.	MAF_USDA=10.119
NC_035089.1	30858739	.	A	G	.	.	MAF_INRAE=47.368;MAF_USDA=26.19
NC_035089.1	30858840	.	G	A	.	.	MAF_USDA=1.19
NC_035089.1	30858887	.	C	G	.	.	MAF_USDA=1.667
NC_035089.1	30858908	.	T	G	.	.	MAF_INRAE=15.789;MAF_USDA=11.31
NC_035089.1	30858941	.	C	T	.	.	MAF_USDA=6.667
NC_035089.1	30858952	.	A	G	.	.	MAF_USDA=3.333
NC_035089.1	30858963	.	A	C	.	.	MAF_USDA=2.5
NC_035089.1	30858967	.	C	T	.	.	MAF_USDA=2.5
NC_035089.1	30858997	.	T	C	.	.	MAF_USDA=1.667
NC_035089.1	30859029	.	T	C	.	.	MAF_USDA=5.882
NC_035089.1	30859040	.	G	A	.	.	MAF_USDA=6.557
NC_035089.1	30859051	.	C	A	.	.	MAF_USDA=6.557
NC_035089.1	30859055	.	T	C	.	.	MAF_USDA=5.738
NC_035089.1	30859093	.	G	A	.	.	MAF_USDA=1.639
NC_035089.1	30859110	.	C	A	.	.	MAF_INRAE=42.105;MAF_USDA=24.118
NC_035089.1	30859120	.	C	T	.	.	MAF_INRAE=42.105;MAF_USDA=17.647
NC_035089.1	30859196	.	G	T	.	.	MAF_INRAE=42.105;MAF_USDA=16.071
NC_035089.1	30860585	.	A	G	.	.	MAF_USDA=1.639
NC_035089.1	30860616	.	T	A	.	.	MAF_USDA=4.167
NC_035089.1	30860812	.	G	A	.	.	MAF_USDA=18.824
NC_035089.1	30860861	.	C	T	.	.	MAF_USDA=1.176
NC_035089.1	30860879	.	C	G	.	.	MAF_INRAE=22.152;MAF_USDA=17.059
NC_035089.1	30860920	.	T	A	.	.	MAF_USDA=3.279
NC_035089.1	30861054	.	G	A	.	.	MAF_USDA=1.639
NC_035089.1	30861071	.	A	T	.	.	MAF_INRAE=49.367;MAF_USDA=43.529
NC_035089.1	30861123	.	T	G	.	.	MAF_USDA=4.098
NC_035089.1	30861124	.	G	A	.	.	MAF_USDA=4.098
NC_035089.1	30861126	.	C	T	.	.	MAF_USDA=4.098
NC_035089.1	30861127	.	T	G	.	.	MAF_USDA=4.098
NC_035089.1	30861148	.	G	A	.	.	MAF_INRAE=16.667;MAF_USDA=5.294
NC_035089.1	30861159	.	G	A	.	.	MAF_USDA=2.083
NC_035089.1	30861238	.	T	G	.	.	MAF_INRAE=28.481;MAF_USDA=8.235
NC_035089.1	30861285	.	G	A	.	.	MAF_USDA=4.918
NC_035089.1	30861329	.	A	C	.	.	MAF_USDA=4.918
NC_035089.1	30861371	.	T	C	.	.	MAF_USDA=1.639
NC_035089.1	30861479	.	T	A	.	.	MAF_INRAE=20.0;MAF_USDA=4.098
NC_035089.1	30861481	.	A	C	.	.	MAF_USDA=4.918
NC_035089.1	30861526	.	A	G	.	.	MAF_USDA=5.738
NC_035089.1	30861616	.	A	G	.	.	MAF_USDA=10.0
NC_035089.1	30861642	.	T	A	.	.	MAF_INRAE=29.747;MAF_USDA=19.412
NC_035089.1	30861660	.	T	G	.	.	MAF_USDA=2.459
NC_035089.1	30861723	.	A	G	.	.	MAF_INRAE=28.481;MAF_USDA=27.647
NC_035089.1	30861836	.	C	A	.	.	MAF_USDA=5.738
NC_035089.1	30862027	.	A	C	.	.	MAF_USDA=13.529
NC_035089.1	30862074	.	T	G	.	.	MAF_INRAE=5.263
NC_035089.1	30862111	.	G	A	.	.	MAF_INRAE=50.0;MAF_USDA=29.412
NC_035089.1	30862112	.	T	C	.	.	MAF_INRAE=10.0
NC_035089.1	30862113	.	C	T	.	.	MAF_INRAE=45.833;MAF_USDA=29.412
NC_035089.1	30862235	.	G	T	.	.	MAF_INRAE=28.333;MAF_USDA=43.75
NC_035089.1	30862306	.	T	C	.	.	MAF_USDA=6.667
NC_035089.1	30862367	.	G	A	.	.	MAF_INRAE=16.667;MAF_USDA=6.557
NC_035089.1	30862442	.	G	T	.	.	MAF_USDA=1.639
NC_035089.1	30862446	.	C	A	.	.	MAF_INRAE=19.167;MAF_USDA=8.824
NC_035089.1	30862495	.	G	T	.	.	MAF_INRAE=18.333;MAF_USDA=7.647
NC_035089.1	30862501	.	G	T	.	.	MAF_USDA=10.656
NC_035089.1	30862592	.	C	T	.	.	MAF_USDA=6.557
NC_035089.1	30862616	.	A	G	.	.	MAF_INRAE=27.215;MAF_USDA=30.0
NC_035089.1	30862619	.	T	C	.	.	MAF_INRAE=27.5;MAF_USDA=34.706
NC_035089.1	30862666	.	C	T	.	.	MAF_INRAE=18.333;MAF_USDA=8.235
NC_035089.1	30862683	.	T	A	.	.	MAF_USDA=1.639
NC_035089.1	30862712	.	A	G	.	.	MAF_INRAE=27.215;MAF_USDA=31.765
NC_035089.1	30862730	.	T	C	.	.	MAF_INRAE=27.848;MAF_USDA=31.765
NC_035089.1	30862743	.	G	T	.	.	MAF_USDA=10.656
NC_035089.1	30862823	.	A	G	.	.	MAF_USDA=15.882
NC_035089.1	30862832	.	A	G	.	.	MAF_USDA=10.656
NC_035089.1	30862910	.	T	C	.	.	MAF_INRAE=45.57;MAF_USDA=35.882
NC_035089.1	30862914	.	A	C	.	.	MAF_INRAE=24.167;MAF_USDA=23.529
NC_035089.1	30862919	.	A	G	.	.	MAF_INRAE=45.57;MAF_USDA=36.471
NC_035089.1	30862935	.	C	T	.	.	MAF_INRAE=39.873;MAF_USDA=47.059
NC_035089.1	30862949	.	G	A	.	.	MAF_INRAE=44.937;MAF_USDA=35.294
NC_035089.1	30862982	.	G	A	.	.	MAF_INRAE=44.937;MAF_USDA=31.176
NC_035089.1	30863083	.	T	A	.	.	MAF_INRAE=10.0
NC_035089.1	30863101	.	G	A	.	.	MAF_INRAE=27.848;MAF_USDA=12.353
NC_035089.1	30863117	.	G	T	.	.	MAF_INRAE=27.848;MAF_USDA=13.529
NC_035089.1	30863178	.	G	T	.	.	MAF_USDA=2.459
NC_035089.1	30863320	.	C	A	.	.	MAF_INRAE=5.063;MAF_USDA=4.098
NC_035089.1	30863368	.	A	T	.	.	MAF_INRAE=15.789;MAF_USDA=5.294
NC_035089.1	30863389	.	A	T	.	.	MAF_INRAE=29.167;MAF_USDA=35.882
NC_035089.1	30863420	.	G	A	.	.	MAF_USDA=12.295
NC_035089.1	30863461	.	T	G	.	.	MAF_USDA=14.583
NC_035089.1	30863514	.	C	A	.	.	MAF_INRAE=6.329;MAF_USDA=50.0
NC_035089.1	30863553	.	A	G	.	.	MAF_INRAE=46.835;MAF_USDA=31.176
NC_035089.1	30863565	.	C	T	.	.	MAF_USDA=2.459
NC_035089.1	30863598	.	T	G	.	.	MAF_INRAE=27.215;MAF_USDA=25.882
NC_035089.1	30863623	.	A	G	.	.	MAF_INRAE=27.215;MAF_USDA=19.412
NC_035089.1	30863756	.	C	T	.	.	MAF_USDA=2.459
NC_035089.1	30863763	.	C	T	.	.	MAF_INRAE=16.667;MAF_USDA=6.557
NC_035089.1	30863836	.	A	C	.	.	MAF_INRAE=46.203;MAF_USDA=24.118
NC_035089.1	30863845	.	G	T	.	.	MAF_USDA=3.279
NC_035089.1	30863889	.	T	C	.	.	MAF_INRAE=44.304;MAF_USDA=45.833
NC_035089.1	30863932	.	A	C	.	.	MAF_INRAE=1.667;MAF_USDA=6.25
NC_035089.1	30863964	.	A	C	.	.	MAF_INRAE=48.734;MAF_USDA=24.706
NC_035089.1	30863974	.	C	T	.	.	MAF_USDA=1.639
NC_035089.1	30863996	.	G	A	.	.	MAF_USDA=4.167
NC_035089.1	30863999	.	C	T	.	.	MAF_USDA=3.279
NC_035089.1	30864009	.	G	A	.	.	MAF_INRAE=15.789;MAF_USDA=5.294
NC_035089.1	30864036	.	G	C	.	.	MAF_INRAE=41.772;MAF_USDA=15.294
NC_035089.1	30864038	.	T	C	.	.	MAF_INRAE=9.167;MAF_USDA=8.197
NC_035089.1	30864073	.	T	C	.	.	MAF_USDA=7.377
NC_035089.1	30864395	.	G	T	.	.	MAF_USDA=25.0
NC_035089.1	30865284	.	C	T	.	.	MAF_USDA=16.667
NC_035089.1	30865386	.	A	T	.	.	MAF_USDA=15.294
NC_035089.1	30865393	.	A	C	.	.	MAF_USDA=3.279
NC_035089.1	30865426	.	C	A	.	.	MAF_USDA=2.083
NC_035089.1	30865519	.	G	A	.	.	MAF_USDA=2.459
NC_035089.1	30865628	.	C	T	.	.	MAF_USDA=4.098
NC_035089.1	30865665	.	A	T	.	.	MAF_INRAE=40.506;MAF_USDA=33.529
NC_035089.1	30865728	.	G	A	.	.	MAF_USDA=6.667
NC_035089.1	30865745	.	T	G	.	.	MAF_USDA=1.667
NC_035089.1	30865895	.	C	T	.	.	MAF_USDA=5.357
NC_035089.1	30865947	.	C	T	.	.	MAF_USDA=4.098
NC_035089.1	30866076	.	G	A	.	.	MAF_INRAE=21.053;MAF_USDA=14.583
NC_035089.1	30866278	.	T	G	.	.	MAF_INRAE=19.167
NC_035089.1	30866286	.	C	T	.	.	MAF_INRAE=50.0;MAF_USDA=44.118
NC_035089.1	30866287	.	G	A	.	.	MAF_USDA=2.459
NC_035089.1	30866325	.	T	G	.	.	MAF_USDA=3.279
NC_035089.1	30866331	.	A	G	.	.	MAF_INRAE=40.506;MAF_USDA=24.706
NC_035089.1	30866334	.	T	C	.	.	MAF_USDA=4.918
NC_035089.1	30866359	.	C	T	.	.	MAF_INRAE=27.215;MAF_USDA=15.882
NC_035089.1	30866381	.	C	A	.	.	MAF_USDA=1.176
NC_035089.1	30866386	.	A	C	.	.	MAF_USDA=1.639
NC_035089.1	30866394	.	T	G	.	.	MAF_INRAE=27.215;MAF_USDA=16.471
NC_035089.1	30866415	.	G	C	.	.	MAF_INRAE=40.506;MAF_USDA=21.765
NC_035089.1	30866420	.	T	C	.	.	MAF_INRAE=1.667;MAF_USDA=4.706
NC_035089.1	30866477	.	G	A	.	.	MAF_USDA=6.471
NC_035089.1	30866479	.	C	A	.	.	MAF_INRAE=12.025;MAF_USDA=11.176
NC_035089.1	30866739	.	C	A	.	.	MAF_INRAE=5.0
NC_035089.1	30866743	.	C	T	.	.	MAF_INRAE=5.0
NC_035089.1	30866749	.	C	T	.	.	MAF_USDA=1.639
NC_035089.1	30866836	.	T	G	.	.	MAF_INRAE=25.949;MAF_USDA=29.167
NC_035089.1	30866879	.	G	A	.	.	MAF_USDA=2.381
NC_035089.1	30866882	.	C	T	.	.	MAF_INRAE=10.0
NC_035089.1	30866890	.	C	T	.	.	MAF_USDA=2.5
NC_035089.1	30866924	.	G	A	.	.	MAF_INRAE=1.667;MAF_USDA=6.25
NC_035089.1	30866965	.	G	T	.	.	MAF_USDA=3.279
NC_035089.1	30866968	.	C	T	.	.	MAF_INRAE=5.063;MAF_USDA=7.377
NC_035089.1	30867096	.	C	G	.	.	MAF_INRAE=5.063;MAF_USDA=7.377
NC_035089.1	30867112	.	T	C	.	.	MAF_USDA=4.098
NC_035089.1	30867155	.	A	G	.	.	MAF_USDA=3.279
NC_035089.1	30867188	.	C	T	.	.	MAF_INRAE=10.0
NC_035089.1	30867225	.	C	A	.	.	MAF_USDA=4.918
NC_035089.1	30867248	.	G	T	.	.	MAF_INRAE=6.329;MAF_USDA=17.059
NC_035089.1	30867306	.	A	G	.	.	MAF_INRAE=5.063;MAF_USDA=12.295
NC_035089.1	30867314	.	T	C	.	.	MAF_INRAE=1.667;MAF_USDA=8.235
NC_035089.1	30867460	.	G	A	.	.	MAF_USDA=4.918
NC_035089.1	30867507	.	C	A	.	.	MAF_INRAE=10.0;MAF_USDA=7.377
NC_035089.1	30867721	.	G	A	.	.	MAF_USDA=1.639
NC_035089.1	30867795	.	T	G	.	.	MAF_USDA=8.333
NC_035089.1	30867806	.	G	A	.	.	MAF_USDA=4.706
NC_035089.1	30867889	.	C	A	.	.	MAF_USDA=6.25
NC_035089.1	30867906	.	C	G	.	.	MAF_USDA=45.652
NC_035089.1	30867934	.	G	A	.	.	MAF_USDA=6.818
NC_035089.1	30869093	.	G	A	.	.	MAF_USDA=22.917
NC_035089.1	30869146	.	G	T	.	.	MAF_USDA=8.929
NC_035089.1	30869174	.	C	G	.	.	MAF_USDA=15.06
NC_035089.1	30869201	.	A	C	.	.	MAF_USDA=41.667
NC_035089.1	30869221	.	T	A	.	.	MAF_USDA=41.304
NC_035089.1	30869255	.	A	T	.	.	MAF_USDA=4.167
NC_035089.1	30869309	.	T	A	.	.	MAF_USDA=7.059
NC_035089.1	30869311	.	T	A	.	.	MAF_USDA=17.647
NC_035089.1	30869506	.	G	A	.	.	MAF_INRAE=25.833
NC_035089.1	30869573	.	G	A	.	.	MAF_INRAE=10.0;MAF_USDA=12.5
NC_035089.1	30870158	.	T	G	.	.	MAF_USDA=3.39
NC_035089.1	30870265	.	G	T	.	.	MAF_INRAE=16.667;MAF_USDA=4.098
NC_035089.1	30870277	.	G	A	.	.	MAF_INRAE=5.063;MAF_USDA=6.557
NC_035089.1	30870296	.	G	A	.	.	MAF_INRAE=6.329;MAF_USDA=17.059
NC_035089.1	30870305	.	G	A	.	.	MAF_USDA=3.279
NC_035089.1	30870334	.	A	T	.	.	MAF_USDA=2.459
NC_035089.1	30870343	.	T	G	.	.	MAF_INRAE=1.667;MAF_USDA=9.412
NC_035089.1	30870346	.	T	C	.	.	MAF_INRAE=1.667;MAF_USDA=9.412
NC_035089.1	30870360	.	G	A	.	.	MAF_USDA=1.639
NC_035089.1	30870384	.	A	G	.	.	MAF_INRAE=40.506;MAF_USDA=31.176
NC_035089.1	30870387	.	C	T	.	.	MAF_USDA=4.918
NC_035089.1	30870400	.	A	T	.	.	MAF_INRAE=1.667;MAF_USDA=5.882
NC_035089.1	30870515	.	G	C	.	.	MAF_INRAE=5.063;MAF_USDA=7.377
NC_035089.1	30870525	.	A	G	.	.	MAF_INRAE=5.063;MAF_USDA=8.197
NC_035089.1	30870587	.	T	G	.	.	MAF_INRAE=6.329;MAF_USDA=13.529
NC_035089.1	30870645	.	A	G	.	.	MAF_INRAE=21.053;MAF_USDA=5.294
NC_035089.1	30870677	.	C	T	.	.	MAF_INRAE=10.0;MAF_USDA=8.333
NC_035089.1	30870748	.	G	A	.	.	MAF_INRAE=1.667;MAF_USDA=5.882
NC_035089.1	30870811	.	A	G	.	.	MAF_USDA=4.918
NC_035089.1	30870870	.	T	G	.	.	MAF_INRAE=27.215;MAF_USDA=21.176
NC_035089.1	30870893	.	A	G	.	.	MAF_INRAE=29.114;MAF_USDA=36.471
NC_035089.1	30870913	.	C	A	.	.	MAF_INRAE=28.481;MAF_USDA=35.882
NC_035089.1	30870919	.	T	C	.	.	MAF_INRAE=1.667;MAF_USDA=8.235
NC_035089.1	30870960	.	T	G	.	.	MAF_INRAE=1.667;MAF_USDA=6.557
NC_035089.1	30870962	.	C	T	.	.	MAF_INRAE=5.696;MAF_USDA=25.294
NC_035089.1	30870971	.	G	C	.	.	MAF_INRAE=1.667;MAF_USDA=11.176
NC_035089.1	30870991	.	A	G	.	.	MAF_INRAE=34.81;MAF_USDA=31.176
NC_035089.1	30871062	.	T	C	.	.	MAF_INRAE=1.667;MAF_USDA=5.357
NC_035089.1	30871064	.	G	C	.	.	MAF_USDA=3.333
NC_035089.1	30871307	.	G	T	.	.	MAF_USDA=2.459
NC_035089.1	30871338	.	A	G	.	.	MAF_USDA=2.353
NC_035089.1	30871469	.	G	A	.	.	MAF_INRAE=8.333
NC_035089.1	30871516	.	C	T	.	.	MAF_USDA=4.167
NC_035089.1	30871619	.	G	C	.	.	MAF_USDA=18.75
NC_035089.1	30871633	.	A	T	.	.	MAF_USDA=4.098
NC_035089.1	30871648	.	T	A	.	.	MAF_USDA=3.279
NC_035089.1	30871706	.	A	T	.	.	MAF_INRAE=27.215;MAF_USDA=15.882
NC_035089.1	30871727	.	C	A	.	.	MAF_USDA=3.279
NC_035089.1	30871798	.	A	G	.	.	MAF_USDA=4.918
NC_035089.1	30871825	.	C	T	.	.	MAF_USDA=4.098
NC_035089.1	30871883	.	C	T	.	.	MAF_USDA=4.167
NC_035089.1	30871896	.	A	C	.	.	MAF_INRAE=8.333
NC_035089.1	30871912	.	T	G	.	.	MAF_INRAE=8.333;MAF_USDA=2.459
NC_035089.1	30872005	.	C	A	.	.	MAF_USDA=8.197
NC_035089.1	30872007	.	T	A	.	.	MAF_INRAE=1.667;MAF_USDA=13.529
NC_035089.1	30872057	.	T	G	.	.	MAF_INRAE=1.667;MAF_USDA=14.118
NC_035089.1	30872101	.	T	A	.	.	MAF_INRAE=1.667;MAF_USDA=13.529
NC_035089.1	30872104	.	A	G	.	.	MAF_INRAE=1.667;MAF_USDA=14.118
NC_035089.1	30872135	.	T	A	.	.	MAF_INRAE=1.667;MAF_USDA=14.118
NC_035089.1	30872181	.	A	G	.	.	MAF_USDA=7.647
NC_035089.1	30872223	.	C	T	.	.	MAF_USDA=2.353
NC_035089.1	30872367	.	G	A	.	.	MAF_INRAE=8.333
NC_035089.1	30872376	.	A	T	.	.	MAF_INRAE=1.667;MAF_USDA=12.941
NC_035089.1	30872383	.	G	A	.	.	MAF_USDA=2.459
NC_035089.1	30872404	.	C	G	.	.	MAF_USDA=4.918
NC_035089.1	30872405	.	G	A	.	.	MAF_USDA=7.377
NC_035089.1	30872418	.	A	G	.	.	MAF_USDA=5.738
NC_035089.1	30872466	.	A	G	.	.	MAF_INRAE=1.667;MAF_USDA=9.412
NC_035089.1	30872487	.	A	C	.	.	MAF_USDA=4.098
NC_035089.1	30872491	.	A	T	.	.	MAF_USDA=3.279
NC_035089.1	30872644	.	T	A	.	.	MAF_USDA=2.459
NC_035089.1	30872659	.	G	A	.	.	MAF_INRAE=15.789;MAF_USDA=12.5
NC_035089.1	30872691	.	T	C	.	.	MAF_INRAE=1.667;MAF_USDA=13.095
NC_035089.1	30872704	.	G	A	.	.	MAF_USDA=4.167
NC_035089.1	30872737	.	G	T	.	.	MAF_USDA=2.459
NC_035089.1	30872771	.	T	C	.	.	MAF_INRAE=1.667;MAF_USDA=10.588
NC_035089.1	30872803	.	T	G	.	.	MAF_USDA=7.377
NC_035089.1	30872888	.	T	C	.	.	MAF_INRAE=32.911;MAF_USDA=30.588
NC_035089.1	30873030	.	T	A	.	.	MAF_INRAE=10.0;MAF_USDA=5.882
NC_035089.1	30873104	.	C	A	.	.	MAF_INRAE=15.789;MAF_USDA=12.941
NC_035089.1	30873110	.	G	T	.	.	MAF_USDA=1.639
NC_035089.1	30873155	.	C	A	.	.	MAF_INRAE=1.667;MAF_USDA=13.529
NC_035089.1	30873184	.	C	T	.	.	MAF_INRAE=1.667;MAF_USDA=10.588
NC_035089.1	30873203	.	G	T	.	.	MAF_USDA=1.176
NC_035089.1	30873216	.	T	A	.	.	MAF_USDA=4.167
NC_035089.1	30873217	.	A	T	.	.	MAF_USDA=4.167
NC_035089.1	30873234	.	G	C	.	.	MAF_INRAE=38.608;MAF_USDA=43.529
NC_035089.1	30873306	.	C	A	.	.	MAF_INRAE=5.063;MAF_USDA=4.918
NC_035089.1	30873341	.	C	T	.	.	MAF_INRAE=15.789;MAF_USDA=11.765
NC_035089.1	30873397	.	T	G	.	.	MAF_INRAE=1.667;MAF_USDA=14.118
NC_035089.1	30873440	.	A	T	.	.	MAF_INRAE=10.0;MAF_USDA=1.639
NC_035089.1	30873553	.	C	A	.	.	MAF_INRAE=1.667;MAF_USDA=13.529
NC_035089.1	30873559	.	C	T	.	.	MAF_USDA=1.639
NC_035089.1	30873597	.	C	T	.	.	MAF_USDA=2.459
NC_035089.1	30873624	.	G	A	.	.	MAF_INRAE=1.667;MAF_USDA=5.294
NC_035089.1	30873638	.	T	C	.	.	MAF_USDA=3.279
NC_035089.1	30873655	.	C	T	.	.	MAF_USDA=4.918
NC_035089.1	30873665	.	A	T	.	.	MAF_USDA=4.098
NC_035089.1	30873715	.	A	G	.	.	MAF_USDA=10.0
NC_035089.1	30873769	.	G	C	.	.	MAF_INRAE=2.5
NC_035089.1	30874878	.	C	T	.	.	MAF_USDA=10.87
NC_035089.1	30875047	.	G	T	.	.	MAF_INRAE=16.667;MAF_USDA=1.639
NC_035089.1	30875050	.	A	C	.	.	MAF_USDA=6.25
NC_035089.1	30875071	.	G	A	.	.	MAF_INRAE=1.667;MAF_USDA=12.353
NC_035089.1	30875076	.	C	T	.	.	MAF_USDA=4.918
NC_035089.1	30875123	.	A	G	.	.	MAF_INRAE=1.667;MAF_USDA=12.651
NC_035089.1	30875149	.	T	G	.	.	MAF_INRAE=9.167
NC_035089.1	30875151	.	C	T	.	.	MAF_USDA=2.083
NC_035089.1	30875158	.	C	A	.	.	MAF_INRAE=9.167
NC_035089.1	30875163	.	G	T	.	.	MAF_USDA=8.333
NC_035089.1	30875166	.	T	G	.	.	MAF_USDA=8.333
NC_035089.1	30875168	.	G	T	.	.	MAF_USDA=8.333
NC_035089.1	30875169	.	G	C	.	.	MAF_USDA=8.333
NC_035089.1	30875170	.	A	C	.	.	MAF_USDA=8.333
NC_035089.1	30875200	.	T	A	.	.	MAF_INRAE=1.667;MAF_USDA=12.048
NC_035089.1	30875214	.	A	G	.	.	MAF_INRAE=7.5
NC_035089.1	30875309	.	A	C	.	.	MAF_INRAE=5.263
NC_035089.1	30875320	.	G	T	.	.	MAF_USDA=22.917
NC_035089.1	30875322	.	A	G	.	.	MAF_USDA=22.917
NC_035089.1	30875324	.	TAAAAAAAAAAA	TAAAAAAAAAAG	.	.	MAF_USDA=43.478
NC_035089.1	30875347	.	C	T	.	.	MAF_USDA=37.5
NC_035089.1	30875350	.	G	A	.	.	MAF_USDA=2.083
NC_035089.1	30875390	.	A	T	.	.	MAF_INRAE=16.667;MAF_USDA=5.833
NC_035089.1	30875465	.	T	C	.	.	MAF_USDA=4.167
NC_035089.1	30875466	.	C	G	.	.	MAF_USDA=4.167
NC_035089.1	30875478	.	C	T	.	.	MAF_USDA=3.333
NC_035089.1	30875537	.	G	A	.	.	MAF_INRAE=16.667;MAF_USDA=3.333
NC_035089.1	30875568	.	A	G	.	.	MAF_INRAE=40.506;MAF_USDA=32.143
NC_035089.1	30875583	.	A	C	.	.	MAF_INRAE=47.468;MAF_USDA=39.881
NC_035089.1	30875598	.	G	T	.	.	MAF_INRAE=46.835;MAF_USDA=39.286
NC_035089.1	30875636	.	C	G	.	.	MAF_USDA=3.279
NC_035089.1	30875642	.	C	T	.	.	MAF_INRAE=47.368;MAF_USDA=45.833
NC_035089.1	30875651	.	C	T	.	.	MAF_INRAE=47.368;MAF_USDA=45.833
NC_035089.1	30875654	.	G	C	.	.	MAF_USDA=45.833
NC_035089.1	30875666	.	T	C	.	.	MAF_INRAE=33.544;MAF_USDA=8.824
NC_035089.1	30875683	.	G	A	.	.	MAF_USDA=2.459
NC_035089.1	30875721	.	A	C	.	.	MAF_INRAE=32.911;MAF_USDA=11.765
NC_035089.1	30875735	.	C	T	.	.	MAF_USDA=2.353
NC_035089.1	30875736	.	G	A	.	.	MAF_INRAE=10.0;MAF_USDA=4.918
NC_035089.1	30875791	.	G	A	.	.	MAF_INRAE=8.333
NC_035089.1	30875814	.	C	A	.	.	MAF_INRAE=12.025;MAF_USDA=16.471
NC_035089.1	30875823	.	A	C	.	.	MAF_INRAE=16.667;MAF_USDA=6.557
NC_035089.1	30875888	.	C	A	.	.	MAF_INRAE=10.127;MAF_USDA=16.471
NC_035089.1	30875896	.	C	A	.	.	MAF_USDA=4.918
NC_035089.1	30875924	.	G	C	.	.	MAF_USDA=4.098
NC_035089.1	30875964	.	G	A	.	.	MAF_INRAE=5.263;MAF_USDA=2.941
NC_035089.1	30876027	.	G	A	.	.	MAF_INRAE=5.063;MAF_USDA=2.459
NC_035089.1	30876105	.	G	A	.	.	MAF_INRAE=35.443;MAF_USDA=27.059
NC_035089.1	30876147	.	C	A	.	.	MAF_INRAE=13.924;MAF_USDA=12.353
NC_035089.1	30876184	.	G	T	.	.	MAF_USDA=3.279
NC_035089.1	30876219	.	A	C	.	.	MAF_INRAE=8.333;MAF_USDA=5.738
NC_035089.1	30876239	.	G	C	.	.	MAF_INRAE=5.263;MAF_USDA=3.529
NC_035089.1	30876271	.	C	T	.	.	MAF_USDA=4.098
NC_035089.1	30876280	.	C	G	.	.	MAF_USDA=3.279
NC_035089.1	30876290	.	G	A	.	.	MAF_INRAE=8.333
NC_035089.1	30876314	.	T	A	.	.	MAF_USDA=4.098
NC_035089.1	30876315	.	G	T	.	.	MAF_INRAE=10.0;MAF_USDA=10.656
NC_035089.1	30876331	.	C	T	.	.	MAF_INRAE=8.333
NC_035089.1	30876377	.	A	G	.	.	MAF_INRAE=15.789;MAF_USDA=45.783
NC_035089.1	30876449	.	C	G	.	.	MAF_INRAE=23.418;MAF_USDA=38.235
NC_035089.1	30876509	.	A	C	.	.	MAF_INRAE=23.418;MAF_USDA=37.059
NC_035089.1	30876517	.	C	A	.	.	MAF_INRAE=34.81;MAF_USDA=27.647
NC_035089.1	30876539	.	T	C	.	.	MAF_INRAE=23.418;MAF_USDA=38.235
NC_035089.1	30876541	.	A	G	.	.	MAF_INRAE=25.833;MAF_USDA=37.647
NC_035089.1	30876545	.	C	T	.	.	MAF_INRAE=25.833;MAF_USDA=36.471
NC_035089.1	30876561	.	T	A	.	.	MAF_USDA=1.639
NC_035089.1	30876563	.	C	T	.	.	MAF_INRAE=10.0;MAF_USDA=11.475
NC_035089.1	30876607	.	A	G	.	.	MAF_INRAE=22.785;MAF_USDA=36.471
NC_035089.1	30876625	.	G	A	.	.	MAF_INRAE=16.667;MAF_USDA=5.738
NC_035089.1	30876656	.	T	G	.	.	MAF_INRAE=35.0;MAF_USDA=22.917
NC_035089.1	30876697	.	C	T	.	.	MAF_INRAE=8.333;MAF_USDA=12.295
NC_035089.1	30876701	.	T	A	.	.	MAF_INRAE=27.5;MAF_USDA=39.412
NC_035089.1	30876705	.	G	T	.	.	MAF_INRAE=15.833;MAF_USDA=17.647
NC_035089.1	30876740	.	T	G	.	.	MAF_INRAE=23.418;MAF_USDA=37.647
NC_035089.1	30876745	.	A	G	.	.	MAF_INRAE=23.418;MAF_USDA=38.235
NC_035089.1	30876747	.	T	C	.	.	MAF_INRAE=25.833;MAF_USDA=37.059
NC_035089.1	30876753	.	C	G	.	.	MAF_INRAE=8.333
NC_035089.1	30876766	.	G	T	.	.	MAF_INRAE=5.063;MAF_USDA=2.459
NC_035089.1	30876774	.	G	A	.	.	MAF_INRAE=5.696;MAF_USDA=28.824
NC_035089.1	30876792	.	C	T	.	.	MAF_INRAE=34.81;MAF_USDA=30.0
NC_035089.1	30876809	.	C	A	.	.	MAF_INRAE=12.025;MAF_USDA=34.118
NC_035089.1	30876836	.	C	T	.	.	MAF_INRAE=5.263;MAF_USDA=2.353
NC_035089.1	30876837	.	G	A	.	.	MAF_INRAE=25.316;MAF_USDA=24.59
NC_035089.1	30876978	.	G	A	.	.	MAF_INRAE=16.667;MAF_USDA=7.5
NC_035089.1	30876990	.	G	A	.	.	MAF_INRAE=10.0;MAF_USDA=12.5
NC_035089.1	30877079	.	T	C	.	.	MAF_USDA=9.016
NC_035089.1	30877561	.	G	T	.	.	MAF_USDA=3.279
NC_035089.1	30877581	.	C	A	.	.	MAF_INRAE=16.667;MAF_USDA=4.918
NC_035089.1	30877626	.	C	T	.	.	MAF_USDA=33.333
NC_035089.1	30877627	.	T	G	.	.	MAF_USDA=22.917
NC_035089.1	30877707	.	T	C	.	.	MAF_INRAE=5.063
NC_035089.1	30877746	.	G	T	.	.	MAF_INRAE=8.333;MAF_USDA=7.377
NC_035089.1	30877764	.	A	C	.	.	MAF_INRAE=5.263;MAF_USDA=3.279
NC_035089.1	30877789	.	C	T	.	.	MAF_INRAE=16.667;MAF_USDA=4.918
NC_035089.1	30877797	.	G	T	.	.	MAF_USDA=6.557
NC_035089.1	30877800	.	A	T	.	.	MAF_USDA=1.639
NC_035089.1	30877915	.	C	T	.	.	MAF_USDA=9.412
NC_035089.1	30877928	.	C	T	.	.	MAF_INRAE=46.203;MAF_USDA=37.059
NC_035089.1	30877945	.	C	G	.	.	MAF_INRAE=4.43;MAF_USDA=35.882
NC_035089.1	30877970	.	A	T	.	.	MAF_INRAE=39.241;MAF_USDA=37.647
NC_035089.1	30878040	.	C	A	.	.	MAF_USDA=3.279
NC_035089.1	30878042	.	A	T	.	.	MAF_USDA=3.279
NC_035089.1	30878211	.	G	T	.	.	MAF_INRAE=25.833;MAF_USDA=10.656
NC_035089.1	30878227	.	G	T	.	.	MAF_USDA=2.5
NC_035089.1	30878877	.	G	A	.	.	MAF_INRAE=11.392;MAF_USDA=5.294
NC_035089.1	30879022	.	G	T	.	.	MAF_USDA=4.098
NC_035089.1	30879064	.	G	T	.	.	MAF_INRAE=8.333
NC_035089.1	30879070	.	C	A	.	.	MAF_INRAE=27.848;MAF_USDA=15.294
NC_035089.1	30879098	.	C	A	.	.	MAF_USDA=9.836
NC_035089.1	30879143	.	G	A	.	.	MAF_USDA=2.459
NC_035089.1	30879259	.	C	A	.	.	MAF_USDA=7.377
NC_035089.1	30879267	.	C	A	.	.	MAF_INRAE=33.333;MAF_USDA=27.049
NC_035089.1	30879269	.	T	A	.	.	MAF_INRAE=33.333;MAF_USDA=27.049
NC_035089.1	30879322	.	C	A	.	.	MAF_USDA=9.836
NC_035089.1	30879371	.	A	T	.	.	MAF_INRAE=4.167;MAF_USDA=4.098
NC_035089.1	30879427	.	G	T	.	.	MAF_USDA=1.639
NC_035089.1	30879537	.	G	A	.	.	MAF_INRAE=5.263
NC_035089.1	30879544	.	C	T	.	.	MAF_INRAE=26.667;MAF_USDA=11.176
NC_035089.1	30879643	.	G	A	.	.	MAF_INRAE=26.667;MAF_USDA=11.475
NC_035089.1	30879715	.	G	A	.	.	MAF_USDA=1.639
NC_035089.1	30879725	.	C	A	.	.	MAF_USDA=1.639
NC_035089.1	30879782	.	A	T	.	.	MAF_USDA=2.459
NC_035089.1	30879792	.	G	A	.	.	MAF_INRAE=35.443;MAF_USDA=31.765
NC_035089.1	30879817	.	C	A	.	.	MAF_INRAE=42.105;MAF_USDA=25.41
NC_035089.1	30879833	.	G	A	.	.	MAF_INRAE=34.81;MAF_USDA=29.167
NC_035089.1	30879842	.	G	C	.	.	MAF_INRAE=11.392;MAF_USDA=5.952
NC_035089.1	30879844	.	G	A	.	.	MAF_USDA=1.639
NC_035089.1	30879866	.	T	G	.	.	MAF_INRAE=39.241;MAF_USDA=30.588
NC_035089.1	30879912	.	T	G	.	.	MAF_INRAE=34.177;MAF_USDA=17.647
NC_035089.1	30879952	.	T	C	.	.	MAF_INRAE=35.443;MAF_USDA=28.824
NC_035089.1	30879976	.	G	T	.	.	MAF_USDA=3.279
NC_035089.1	30880000	.	C	G	.	.	MAF_USDA=2.459
NC_035089.1	30880110	.	A	G	.	.	MAF_INRAE=5.063
NC_035089.1	30880145	.	C	T	.	.	MAF_INRAE=34.81;MAF_USDA=28.235
NC_035089.1	30880176	.	T	A	.	.	MAF_INRAE=34.177;MAF_USDA=19.412
NC_035089.1	30880196	.	G	A	.	.	MAF_INRAE=45.57;MAF_USDA=37.059
NC_035089.1	30880200	.	T	C	.	.	MAF_USDA=18.75
NC_035089.1	30880211	.	G	A	.	.	MAF_INRAE=8.333
NC_035089.1	30880223	.	G	A	.	.	MAF_INRAE=4.43;MAF_USDA=28.824
NC_035089.1	30880225	.	A	C	.	.	MAF_INRAE=4.167;MAF_USDA=31.176
NC_035089.1	30880233	.	C	G	.	.	MAF_USDA=2.459
NC_035089.1	30880244	.	A	T	.	.	MAF_INRAE=4.43;MAF_USDA=31.765
NC_035089.1	30880266	.	G	C	.	.	MAF_USDA=6.557
NC_035089.1	30880267	.	C	G	.	.	MAF_USDA=2.459
NC_035089.1	30880288	.	A	G	.	.	MAF_INRAE=34.81;MAF_USDA=17.059
NC_035089.1	30880321	.	C	T	.	.	MAF_INRAE=4.167
NC_035089.1	30880328	.	G	A	.	.	MAF_INRAE=4.43;MAF_USDA=32.353
NC_035089.1	30880430	.	C	G	.	.	MAF_INRAE=35.443;MAF_USDA=19.412
NC_035089.1	30880446	.	C	T	.	.	MAF_INRAE=5.063;MAF_USDA=1.639
NC_035089.1	30880492	.	C	A	.	.	MAF_INRAE=39.241;MAF_USDA=48.824
NC_035089.1	30880644	.	A	G	.	.	MAF_INRAE=42.105;MAF_USDA=48.235
NC_035089.1	30880653	.	G	T	.	.	MAF_USDA=4.098
NC_035089.1	30880792	.	C	G	.	.	MAF_INRAE=1.667
NC_035089.1	30880813	.	A	C	.	.	MAF_USDA=3.333
NC_035089.1	30880827	.	A	G	.	.	MAF_INRAE=3.165
NC_035089.1	30880856	.	A	G	.	.	MAF_INRAE=42.105;MAF_USDA=48.824
NC_035089.1	30880891	.	A	T	.	.	MAF_INRAE=47.368;MAF_USDA=19.412
NC_035089.1	30880936	.	T	G	.	.	MAF_INRAE=3.797
NC_035089.1	30880945	.	G	A	.	.	MAF_INRAE=8.333;MAF_USDA=10.656
NC_035089.1	30880961	.	T	G	.	.	MAF_USDA=4.098
NC_035089.1	30880976	.	C	A	.	.	MAF_INRAE=36.709
NC_035089.1	30881026	.	C	T	.	.	MAF_INRAE=4.167
NC_035089.1	30881055	.	C	T	.	.	MAF_INRAE=15.833;MAF_USDA=4.098
NC_035089.1	30881096	.	A	G	.	.	MAF_INRAE=5.263;MAF_USDA=1.765
NC_035089.1	30881101	.	A	G	.	.	MAF_INRAE=8.333;MAF_USDA=9.836
NC_035089.1	30881106	.	C	T	.	.	MAF_USDA=1.639
NC_035089.1	30881118	.	T	C	.	.	MAF_INRAE=29.114;MAF_USDA=15.294
NC_035089.1	30881159	.	G	C	.	.	MAF_INRAE=3.797
NC_035089.1	30881166	.	T	C	.	.	MAF_INRAE=3.797
NC_035089.1	30881290	.	T	C	.	.	MAF_INRAE=38.608;MAF_USDA=44.706
NC_035089.1	30881296	.	C	T	.	.	MAF_INRAE=3.797
NC_035089.1	30881298	.	T	A	.	.	MAF_INRAE=3.797
NC_035089.1	30881350	.	G	A	.	.	MAF_INRAE=34.167;MAF_USDA=42.941
NC_035089.1	30881522	.	C	T	.	.	MAF_USDA=3.279
NC_035089.1	30881587	.	G	A	.	.	MAF_INRAE=1.667
NC_035089.1	30881589	.	A	G	.	.	MAF_INRAE=1.667
NC_035089.1	30881595	.	G	A	.	.	MAF_INRAE=1.667
NC_035089.1	30881599	.	G	A	.	.	MAF_USDA=18.75
NC_035089.1	30881667	.	A	C	.	.	MAF_INRAE=36.709;MAF_USDA=19.643
NC_035089.1	30881675	.	C	G	.	.	MAF_INRAE=41.139;MAF_USDA=35.417
NC_035089.1	30881844	.	T	C	.	.	MAF_INRAE=44.737
NC_035089.1	30881969	.	C	T	.	.	MAF_USDA=37.5
NC_035089.1	30882024	.	G	T	.	.	MAF_INRAE=2.632
NC_035089.1	30882033	.	T	C	.	.	MAF_INRAE=42.105;MAF_USDA=27.083
NC_035089.1	30882069	.	G	A	.	.	MAF_INRAE=3.797
NC_035089.1	30882087	.	G	A	.	.	MAF_USDA=6.034
NC_035089.1	30882108	.	A	G	.	.	MAF_USDA=9.483
NC_035089.1	30882109	.	A	T	.	.	MAF_USDA=9.483
NC_035089.1	30882112	.	T	C	.	.	MAF_USDA=6.034
NC_035089.1	30882202	.	C	G	.	.	MAF_USDA=9.836
NC_035089.1	30882296	.	A	G	.	.	MAF_INRAE=3.165;MAF_USDA=31.176
NC_035089.1	30882335	.	A	G	.	.	MAF_INRAE=39.873;MAF_USDA=47.059
NC_035089.1	30882365	.	G	T	.	.	MAF_INRAE=14.557;MAF_USDA=15.882
NC_035089.1	30882375	.	G	T	.	.	MAF_USDA=3.279
NC_035089.1	30882388	.	G	A	.	.	MAF_INRAE=34.177;MAF_USDA=37.5
NC_035089.1	30882496	.	T	C	.	.	MAF_USDA=2.459
NC_035089.1	30882522	.	T	A	.	.	MAF_INRAE=4.43;MAF_USDA=29.412
NC_035089.1	30882527	.	G	A	.	.	MAF_INRAE=34.177;MAF_USDA=19.412
NC_035089.1	30882593	.	G	C	.	.	MAF_INRAE=5.063;MAF_USDA=2.459
NC_035089.1	30882617	.	G	T	.	.	MAF_USDA=1.639
NC_035089.1	30882638	.	G	A	.	.	MAF_INRAE=29.114;MAF_USDA=15.882
NC_035089.1	30882652	.	A	T	.	.	MAF_USDA=1.639
NC_035089.1	30882702	.	C	T	.	.	MAF_INRAE=39.241;MAF_USDA=48.824
NC_035089.1	30882705	.	G	C	.	.	MAF_INRAE=33.333;MAF_USDA=48.235
NC_035089.1	30882718	.	T	A	.	.	MAF_INRAE=21.053;MAF_USDA=2.083
NC_035089.1	30882729	.	G	T	.	.	MAF_INRAE=25.833;MAF_USDA=11.475
NC_035089.1	30882773	.	C	T	.	.	MAF_USDA=14.118
NC_035089.1	30882800	.	T	C	.	.	MAF_USDA=9.836
NC_035089.1	30882856	.	C	T	.	.	MAF_INRAE=34.177;MAF_USDA=19.412
NC_035089.1	30882863	.	C	T	.	.	MAF_INRAE=4.43;MAF_USDA=28.824
NC_035089.1	30882902	.	T	G	.	.	MAF_INRAE=38.608;MAF_USDA=48.824
NC_035089.1	30882944	.	C	A	.	.	MAF_USDA=4.098
NC_035089.1	30882947	.	C	T	.	.	MAF_INRAE=34.81;MAF_USDA=29.412
NC_035089.1	30882958	.	A	G	.	.	MAF_USDA=4.918
NC_035089.1	30882960	.	G	A	.	.	MAF_INRAE=8.333
NC_035089.1	30882961	.	C	A	.	.	MAF_INRAE=8.333
NC_035089.1	30882985	.	A	C	.	.	MAF_USDA=4.918
NC_035089.1	30882996	.	G	A	.	.	MAF_INRAE=34.81;MAF_USDA=29.412
NC_035089.1	30883039	.	C	T	.	.	MAF_INRAE=8.333
NC_035089.1	30883040	.	C	A	.	.	MAF_INRAE=3.797;MAF_USDA=30.0
NC_035089.1	30883049	.	G	A	.	.	MAF_INRAE=5.263;MAF_USDA=2.941
NC_035089.1	30883095	.	C	T	.	.	MAF_INRAE=4.167;MAF_USDA=4.918
NC_035089.1	30883096	.	G	A	.	.	MAF_INRAE=5.263
NC_035089.1	30883099	.	A	C	.	.	MAF_INRAE=29.167;MAF_USDA=19.412
NC_035089.1	30883143	.	T	G	.	.	MAF_INRAE=26.667;MAF_USDA=12.353
NC_035089.1	30883164	.	T	C	.	.	MAF_INRAE=34.177;MAF_USDA=22.941
NC_035089.1	30883206	.	T	A	.	.	MAF_INRAE=5.263;MAF_USDA=2.941
NC_035089.1	30883376	.	A	T	.	.	MAF_USDA=4.918
NC_035089.1	30883408	.	C	T	.	.	MAF_INRAE=38.608;MAF_USDA=45.882
NC_035089.1	30883459	.	C	T	.	.	MAF_INRAE=34.177;MAF_USDA=19.412
NC_035089.1	30883676	.	T	C	.	.	MAF_INRAE=38.608;MAF_USDA=46.471
NC_035089.1	30883747	.	T	G	.	.	MAF_USDA=18.75
NC_035089.1	30883821	.	G	A	.	.	MAF_INRAE=16.667;MAF_USDA=4.098
NC_035089.1	30883885	.	C	T	.	.	MAF_INRAE=10.0;MAF_USDA=4.918
NC_035089.1	30883911	.	G	A	.	.	MAF_INRAE=26.667;MAF_USDA=7.647
NC_035089.1	30883942	.	T	C	.	.	MAF_INRAE=38.608;MAF_USDA=46.471
NC_035089.1	30883945	.	C	T	.	.	MAF_USDA=9.836
NC_035089.1	30883950	.	A	G	.	.	MAF_INRAE=38.608;MAF_USDA=47.059
NC_035089.1	30883953	.	C	T	.	.	MAF_USDA=21.765
NC_035089.1	30883960	.	C	T	.	.	MAF_INRAE=32.5
NC_035089.1	30884012	.	T	C	.	.	MAF_USDA=1.639
NC_035089.1	30884025	.	T	C	.	.	MAF_INRAE=16.667;MAF_USDA=4.918
NC_035089.1	30884075	.	C	A	.	.	MAF_INRAE=4.167;MAF_USDA=5.738
NC_035089.1	30884095	.	A	G	.	.	MAF_USDA=1.639
NC_035089.1	30884160	.	G	A	.	.	MAF_USDA=4.098
NC_035089.1	30884176	.	A	G	.	.	MAF_INRAE=38.608;MAF_USDA=47.059
NC_035089.1	30884181	.	A	G	.	.	MAF_USDA=3.279
NC_035089.1	30884209	.	G	A	.	.	MAF_INRAE=16.667;MAF_USDA=6.557
NC_035089.1	30884236	.	C	A	.	.	MAF_INRAE=14.557;MAF_USDA=15.294
NC_035089.1	30884323	.	T	C	.	.	MAF_INRAE=18.333;MAF_USDA=4.918
NC_035089.1	30884384	.	G	T	.	.	MAF_INRAE=5.063;MAF_USDA=2.459
NC_035089.1	30884390	.	A	G	.	.	MAF_INRAE=38.608;MAF_USDA=46.471
NC_035089.1	30884478	.	G	C	.	.	MAF_INRAE=38.608;MAF_USDA=46.471
NC_035089.1	30884571	.	C	G	.	.	MAF_INRAE=34.177;MAF_USDA=41.667
NC_035089.1	30884602	.	G	T	.	.	MAF_USDA=1.639
NC_035089.1	30884619	.	C	T	.	.	MAF_INRAE=38.608;MAF_USDA=48.235
NC_035089.1	30884645	.	G	A	.	.	MAF_USDA=4.167
NC_035089.1	30884680	.	C	T	.	.	MAF_USDA=3.279
NC_035089.1	30884699	.	A	G	.	.	MAF_INRAE=34.177;MAF_USDA=19.412
NC_035089.1	30884750	.	A	C	.	.	MAF_INRAE=48.734;MAF_USDA=44.706
NC_035089.1	30884765	.	G	T	.	.	MAF_INRAE=29.114;MAF_USDA=15.294
NC_035089.1	30884820	.	C	G	.	.	MAF_INRAE=14.557;MAF_USDA=21.176
NC_035089.1	30884855	.	G	A	.	.	MAF_USDA=3.279
NC_035089.1	30884938	.	T	C	.	.	MAF_USDA=1.639
NC_035089.1	30884941	.	C	T	.	.	MAF_USDA=20.588
NC_035089.1	30884953	.	T	G	.	.	MAF_INRAE=35.0;MAF_USDA=28.689
NC_035089.1	30884956	.	T	G	.	.	MAF_INRAE=18.333;MAF_USDA=16.393
NC_035089.1	30884987	.	T	A	.	.	MAF_USDA=1.639
NC_035089.1	30885016	.	C	G	.	.	MAF_INRAE=16.667;MAF_USDA=4.098
NC_035089.1	30885040	.	T	G	.	.	MAF_INRAE=5.263
NC_035089.1	30885376	.	G	A	.	.	MAF_USDA=1.639
NC_035089.1	30885643	.	G	A	.	.	MAF_INRAE=18.333;MAF_USDA=18.75
NC_035089.1	30885659	.	G	A	.	.	MAF_INRAE=42.405;MAF_USDA=40.0
NC_035089.1	30885679	.	G	A	.	.	MAF_INRAE=14.557;MAF_USDA=8.235
NC_035089.1	30885851	.	AAG	AAA	.	.	MAF_USDA=25.0
NC_035089.1	30885858	.	G	A	.	.	MAF_INRAE=37.5;MAF_USDA=25.595
NC_035089.1	30885881	.	T	C	.	.	MAF_INRAE=40.833;MAF_USDA=33.929
NC_035089.1	30885894	.	C	T	.	.	MAF_INRAE=43.333;MAF_USDA=29.762
NC_035089.1	30885938	.	T	G	.	.	MAF_USDA=4.167
NC_035089.1	30885963	.	T	C	.	.	MAF_INRAE=23.333;MAF_USDA=14.458
NC_035089.1	30885994	.	G	T	.	.	MAF_INRAE=26.667;MAF_USDA=7.831
NC_035089.1	30885996	.	C	T	.	.	MAF_USDA=1.695
NC_035089.1	30886035	.	G	A	.	.	MAF_USDA=4.098
NC_035089.1	30886057	.	T	C	.	.	MAF_USDA=21.765
NC_035089.1	30886070	.	C	T	.	.	MAF_USDA=4.098
NC_035089.1	30886097	.	A	G	.	.	MAF_INRAE=4.43;MAF_USDA=12.941
NC_035089.1	30886124	.	C	T	.	.	MAF_INRAE=17.722;MAF_USDA=12.295
NC_035089.1	30886125	.	A	G	.	.	MAF_USDA=5.738
NC_035089.1	30886129	.	G	A	.	.	MAF_USDA=5.738
NC_035089.1	30886156	.	G	T	.	.	MAF_INRAE=17.722;MAF_USDA=17.647
NC_035089.1	30886161	.	G	A	.	.	MAF_INRAE=26.667;MAF_USDA=7.647
NC_035089.1	30886189	.	T	C	.	.	MAF_USDA=18.852
NC_035089.1	30886242	.	T	A	.	.	MAF_INRAE=44.937;MAF_USDA=34.706
NC_035089.1	30886282	.	C	T	.	.	MAF_USDA=2.941
NC_035089.1	30886290	.	G	A	.	.	MAF_INRAE=44.304;MAF_USDA=35.294
NC_035089.1	30886373	.	A	T	.	.	MAF_INRAE=18.333;MAF_USDA=8.235
NC_035089.1	30886479	.	C	T	.	.	MAF_USDA=1.639
NC_035089.1	30886480	.	G	A	.	.	MAF_USDA=10.656
NC_035089.1	30886515	.	G	T	.	.	MAF_USDA=3.279
NC_035089.1	30886523	.	A	C	.	.	MAF_INRAE=17.722;MAF_USDA=13.115
NC_035089.1	30886528	.	G	A	.	.	MAF_INRAE=27.848;MAF_USDA=12.353
NC_035089.1	30886659	.	A	G	.	.	MAF_INRAE=4.167;MAF_USDA=1.639
NC_035089.1	30886679	.	A	C	.	.	MAF_INRAE=18.333;MAF_USDA=8.235
NC_035089.1	30886719	.	G	A	.	.	MAF_USDA=4.918
NC_035089.1	30886925	.	G	A	.	.	MAF_INRAE=5.263;MAF_USDA=1.176
NC_035089.1	30887009	.	C	T	.	.	MAF_INRAE=27.848;MAF_USDA=12.941
NC_035089.1	30887107	.	A	G	.	.	MAF_USDA=10.417
NC_035089.1	30887148	.	G	T	.	.	MAF_USDA=8.197
NC_035089.1	30887149	.	T	G	.	.	MAF_USDA=8.197
NC_035089.1	30887154	.	A	T	.	.	MAF_INRAE=10.0
NC_035089.1	30887206	.	C	A	.	.	MAF_USDA=4.098
NC_035089.1	30887247	.	G	A	.	.	MAF_USDA=8.197
NC_035089.1	30887269	.	C	T	.	.	MAF_INRAE=27.848;MAF_USDA=12.941
NC_035089.1	30887578	.	C	T	.	.	MAF_INRAE=5.263;MAF_USDA=11.176
NC_035089.1	30887579	.	G	C	.	.	MAF_INRAE=10.0;MAF_USDA=10.656
NC_035089.1	30887585	.	C	T	.	.	MAF_INRAE=14.557;MAF_USDA=8.235
NC_035089.1	30887591	.	C	T	.	.	MAF_USDA=4.098
NC_035089.1	30887690	.	G	T	.	.	MAF_USDA=4.098
NC_035089.1	30887721	.	T	C	.	.	MAF_INRAE=42.105;MAF_USDA=32.941
NC_035089.1	30887766	.	A	C	.	.	MAF_INRAE=41.139;MAF_USDA=33.529
NC_035089.1	30887769	.	T	C	.	.	MAF_USDA=2.459
NC_035089.1	30887812	.	C	T	.	.	MAF_INRAE=11.667;MAF_USDA=11.176
NC_035089.1	30888001	.	T	A	.	.	MAF_INRAE=5.263
NC_035089.1	30888092	.	A	G	.	.	MAF_USDA=6.557
NC_035089.1	30888152	.	T	G	.	.	MAF_INRAE=3.165;MAF_USDA=19.412
NC_035089.1	30888196	.	C	A	.	.	MAF_INRAE=37.975;MAF_USDA=17.647
NC_035089.1	30888387	.	C	T	.	.	MAF_USDA=3.279
NC_035089.1	30888427	.	G	C	.	.	MAF_USDA=7.377
NC_035089.1	30888478	.	G	T	.	.	MAF_USDA=4.098
NC_035089.1	30888488	.	A	T	.	.	MAF_USDA=2.459
NC_035089.1	30888544	.	C	T	.	.	MAF_USDA=50.0
NC_035089.1	30888610	.	C	T	.	.	MAF_USDA=2.459
NC_035089.1	30888625	.	C	T	.	.	MAF_USDA=7.377
NC_035089.1	30888670	.	G	C	.	.	MAF_INRAE=6.962
NC_035089.1	30888855	.	C	A	.	.	MAF_INRAE=8.861;MAF_USDA=5.882
NC_035089.1	30888952	.	G	A	.	.	MAF_INRAE=5.063;MAF_USDA=3.279
NC_035089.1	30889015	.	A	T	.	.	MAF_USDA=3.279
NC_035089.1	30889016	.	T	A	.	.	MAF_USDA=3.279
NC_035089.1	30889021	.	G	A	.	.	MAF_USDA=1.639
NC_035089.1	30889097	.	T	C	.	.	MAF_INRAE=34.177;MAF_USDA=43.529
NC_035089.1	30889133	.	A	T	.	.	MAF_USDA=6.25
NC_035089.1	30889139	.	G	T	.	.	MAF_USDA=1.639
NC_035089.1	30889142	.	A	C	.	.	MAF_INRAE=4.43;MAF_USDA=14.706
NC_035089.1	30889150	.	C	A	.	.	MAF_INRAE=17.722;MAF_USDA=15.574
NC_035089.1	30889215	.	G	A	.	.	MAF_INRAE=8.333
NC_035089.1	30889226	.	T	C	.	.	MAF_USDA=7.377
NC_035089.1	30889289	.	G	T	.	.	MAF_USDA=1.639
NC_035089.1	30889324	.	C	T	.	.	MAF_INRAE=3.165;MAF_USDA=14.118
NC_035089.1	30889381	.	T	C	.	.	MAF_INRAE=3.165;MAF_USDA=18.824
NC_035089.1	30889409	.	G	A	.	.	MAF_USDA=4.918
NC_035089.1	30889468	.	T	C	.	.	MAF_INRAE=3.165;MAF_USDA=17.647
NC_035089.1	30889503	.	T	C	.	.	MAF_INRAE=3.165;MAF_USDA=20.588
NC_035089.1	30889590	.	C	T	.	.	MAF_INRAE=39.241;MAF_USDA=14.706
NC_035089.1	30889591	.	T	G	.	.	MAF_INRAE=26.667;MAF_USDA=14.118
NC_035089.1	30889606	.	G	C	.	.	MAF_INRAE=17.722;MAF_USDA=18.852
NC_035089.1	30889660	.	G	A	.	.	MAF_INRAE=27.215;MAF_USDA=8.824
NC_035089.1	30889702	.	G	A	.	.	MAF_INRAE=27.5;MAF_USDA=7.647
NC_035089.1	30889736	.	A	G	.	.	MAF_INRAE=27.848;MAF_USDA=8.235
NC_035089.1	30889805	.	A	G	.	.	MAF_INRAE=11.392;MAF_USDA=6.471
NC_035089.1	30889819	.	G	C	.	.	MAF_INRAE=27.215;MAF_USDA=8.235
NC_035089.1	30889865	.	G	T	.	.	MAF_USDA=1.639
NC_035089.1	30889934	.	C	T	.	.	MAF_USDA=1.639
NC_035089.1	30890013	.	C	T	.	.	MAF_USDA=1.639
NC_035089.1	30890014	.	G	A	.	.	MAF_INRAE=8.228;MAF_USDA=5.882
NC_035089.1	30890015	.	T	C	.	.	MAF_INRAE=25.949;MAF_USDA=8.235
NC_035089.1	30890207	.	C	T	.	.	MAF_INRAE=11.392
NC_035089.1	30890213	.	T	C	.	.	MAF_INRAE=11.392
NC_035089.1	30890214	.	A	G	.	.	MAF_INRAE=42.105
NC_035089.1	30890251	.	A	G	.	.	MAF_INRAE=22.152
NC_035089.1	30890271	.	C	A	.	.	MAF_INRAE=27.848;MAF_USDA=25.0
NC_035089.1	30890291	.	T	C	.	.	MAF_INRAE=5.263
NC_035089.1	30890302	.	G	C	.	.	MAF_USDA=5.294
NC_035089.1	30890313	.	A	G	.	.	MAF_INRAE=27.848;MAF_USDA=7.647
NC_035089.1	30890316	.	G	T	.	.	MAF_USDA=2.083
NC_035089.1	30890371	.	G	C	.	.	MAF_INRAE=26.667;MAF_USDA=7.738
NC_035089.1	30890431	.	G	A	.	.	MAF_USDA=8.197
NC_035089.1	30890527	.	A	G	.	.	MAF_INRAE=14.557;MAF_USDA=22.353
NC_035089.1	30890544	.	G	T	.	.	MAF_INRAE=4.167;MAF_USDA=8.824
NC_035089.1	30890559	.	T	C	.	.	MAF_INRAE=27.848;MAF_USDA=8.235
NC_035089.1	30890562	.	G	C	.	.	MAF_INRAE=4.167;MAF_USDA=8.824
NC_035089.1	30890573	.	C	T	.	.	MAF_USDA=4.918
NC_035089.1	30890583	.	G	C	.	.	MAF_INRAE=4.167;MAF_USDA=8.824
NC_035089.1	30890590	.	A	C	.	.	MAF_INRAE=27.848;MAF_USDA=8.235
NC_035089.1	30890602	.	G	T	.	.	MAF_USDA=3.279
NC_035089.1	30890603	.	T	A	.	.	MAF_USDA=5.738
NC_035089.1	30890620	.	T	C	.	.	MAF_INRAE=27.848;MAF_USDA=25.0
NC_035089.1	30890622	.	G	A	.	.	MAF_INRAE=23.333;MAF_USDA=25.0
NC_035089.1	30890644	.	C	G	.	.	MAF_INRAE=27.848;MAF_USDA=25.0
NC_035089.1	30890672	.	G	T	.	.	MAF_INRAE=27.848;MAF_USDA=7.647
NC_035089.1	30890673	.	G	T	.	.	MAF_INRAE=23.333;MAF_USDA=25.0
NC_035089.1	30890685	.	T	A	.	.	MAF_INRAE=27.848;MAF_USDA=8.235
NC_035089.1	30890712	.	C	T	.	.	MAF_INRAE=3.165;MAF_USDA=13.529
NC_035089.1	30890777	.	G	C	.	.	MAF_INRAE=27.215;MAF_USDA=8.235
NC_035089.1	30890785	.	A	G	.	.	MAF_INRAE=27.215;MAF_USDA=8.235
NC_035089.1	30890804	.	G	A	.	.	MAF_INRAE=5.263;MAF_USDA=6.471
NC_035089.1	30890844	.	T	A	.	.	MAF_INRAE=23.333;MAF_USDA=25.0
NC_035089.1	30890864	.	A	G	.	.	MAF_INRAE=27.848;MAF_USDA=8.929
NC_035089.1	30890879	.	G	A	.	.	MAF_INRAE=27.215;MAF_USDA=8.333
NC_035089.1	30890961	.	T	G	.	.	MAF_USDA=8.929
NC_035089.1	30891015	.	A	C	.	.	MAF_INRAE=17.089;MAF_USDA=25.0
NC_035089.1	30891056	.	C	A	.	.	MAF_USDA=4.098
NC_035089.1	30891063	.	C	T	.	.	MAF_INRAE=14.557;MAF_USDA=27.059
NC_035089.1	30891065	.	C	T	.	.	MAF_INRAE=3.333;MAF_USDA=5.882
NC_035089.1	30891122	.	G	C	.	.	MAF_INRAE=25.949;MAF_USDA=27.083
NC_035089.1	30891136	.	C	G	.	.	MAF_INRAE=26.582;MAF_USDA=7.738
NC_035089.1	30891138	.	A	G	.	.	MAF_INRAE=21.667;MAF_USDA=6.548
NC_035089.1	30891164	.	G	T	.	.	MAF_INRAE=8.861;MAF_USDA=5.952
NC_035089.1	30891170	.	G	T	.	.	MAF_USDA=8.333
NC_035089.1	30891229	.	A	C	.	.	MAF_USDA=6.557
NC_035089.1	30891230	.	C	G	.	.	MAF_INRAE=9.167;MAF_USDA=5.882
NC_035089.1	30891235	.	C	T	.	.	MAF_USDA=6.557
NC_035089.1	30891239	.	T	C	.	.	MAF_USDA=4.098
NC_035089.1	30891277	.	A	G	.	.	MAF_INRAE=27.215;MAF_USDA=7.647
NC_035089.1	30891310	.	T	G	.	.	MAF_INRAE=3.165;MAF_USDA=8.824
NC_035089.1	30891332	.	C	T	.	.	MAF_USDA=1.639
NC_035089.1	30891344	.	T	G	.	.	MAF_INRAE=39.474;MAF_USDA=25.0
NC_035089.1	30891358	.	T	C	.	.	MAF_INRAE=39.474
NC_035089.1	30891373	.	G	A	.	.	MAF_USDA=25.882
NC_035089.1	30891378	.	G	A	.	.	MAF_USDA=3.279
NC_035089.1	30891440	.	G	T	.	.	MAF_USDA=44.643
NC_035089.1	30891469	.	G	A	.	.	MAF_USDA=8.929
NC_035089.1	30891493	.	A	G	.	.	MAF_USDA=9.639
NC_035089.1	30891497	.	T	A	.	.	MAF_USDA=10.714
NC_035089.1	30891531	.	C	T	.	.	MAF_USDA=3.279
NC_035089.1	30891532	.	G	A	.	.	MAF_USDA=23.214
NC_035089.1	30891556	.	A	G	.	.	MAF_USDA=13.095
NC_035089.1	30891560	.	T	A	.	.	MAF_USDA=14.881
NC_035089.1	30891595	.	A	G	.	.	MAF_USDA=23.913
NC_035089.1	30891619	.	G	A	.	.	MAF_USDA=16.071
NC_035089.1	30891623	.	A	T	.	.	MAF_USDA=16.667
NC_035089.1	30891650	.	T	C	.	.	MAF_USDA=22.951
NC_035089.1	30891677	.	A	G	.	.	MAF_USDA=1.639
NC_035089.1	30891786	.	T	G	.	.	MAF_USDA=20.492
NC_035089.1	30891794	.	C	T	.	.	MAF_USDA=5.738
NC_035089.1	30892027	.	A	G	.	.	MAF_USDA=45.238
NC_035089.1	30892051	.	T	C	.	.	MAF_USDA=21.739
NC_035089.1	30892056	.	C	T	.	.	MAF_USDA=7.377
NC_035089.1	30892084	.	T	A	.	.	MAF_USDA=23.81
NC_035089.1	30892102	.	T	A	.	.	MAF_USDA=23.214
NC_035089.1	30892123	.	G	C	.	.	MAF_USDA=8.333
NC_035089.1	30892176	.	G	T	.	.	MAF_USDA=7.831
NC_035089.1	30892402	.	T	C	.	.	MAF_USDA=7.5
NC_035089.1	30892414	.	G	A	.	.	MAF_USDA=6.557
NC_035089.1	30892453	.	C	A	.	.	MAF_USDA=9.524
NC_035089.1	30892469	.	C	T	.	.	MAF_USDA=1.639
NC_035089.1	30892483	.	G	A	.	.	MAF_USDA=8.929
NC_035089.1	30892593	.	T	A	.	.	MAF_USDA=17.213
NC_035089.1	30892605	.	C	T	.	.	MAF_USDA=3.279
NC_035089.1	30892640	.	T	A	.	.	MAF_USDA=5.357
NC_035089.1	30892643	.	T	C	.	.	MAF_USDA=5.738
NC_035089.1	30892764	.	A	T	.	.	MAF_USDA=4.098
NC_035089.1	30892786	.	A	C	.	.	MAF_USDA=2.459
NC_035089.1	30892835	.	A	T	.	.	MAF_USDA=6.557
NC_035089.1	30892849	.	C	G	.	.	MAF_USDA=9.836
NC_035089.1	30892970	.	C	G	.	.	MAF_USDA=13.934
NC_035089.1	30893001	.	A	T	.	.	MAF_USDA=2.174
NC_035089.1	30893083	.	T	G	.	.	MAF_USDA=6.548
NC_035089.1	30893122	.	A	T	.	.	MAF_USDA=21.429
NC_035089.1	30893137	.	G	A	.	.	MAF_USDA=8.929
NC_035089.1	30893369	.	G	C	.	.	MAF_USDA=11.905
NC_035089.1	30893384	.	T	C	.	.	MAF_USDA=43.452
NC_035089.1	30893450	.	T	G	.	.	MAF_USDA=37.5
NC_035089.1	30893469	.	T	G	.	.	MAF_USDA=4.918
NC_035089.1	30893472	.	T	C	.	.	MAF_USDA=8.333
NC_035089.1	30893539	.	C	T	.	.	MAF_USDA=20.833
NC_035089.1	30893540	.	A	G	.	.	MAF_USDA=39.412
NC_035089.1	30893580	.	A	C	.	.	MAF_INRAE=8.333;MAF_USDA=2.459
NC_035089.1	30893594	.	A	G	.	.	MAF_INRAE=36.842;MAF_USDA=25.294
NC_035089.1	30893597	.	G	A	.	.	MAF_USDA=1.639
NC_035089.1	30893599	.	T	C	.	.	MAF_USDA=25.0
NC_035089.1	30893630	.	G	A	.	.	MAF_INRAE=27.848;MAF_USDA=8.235
NC_035089.1	30893636	.	G	A	.	.	MAF_INRAE=27.848;MAF_USDA=8.235
NC_035089.1	30893654	.	T	G	.	.	MAF_INRAE=43.671;MAF_USDA=44.118
NC_035089.1	30893679	.	C	A	.	.	MAF_INRAE=27.215;MAF_USDA=8.235
NC_035089.1	30893697	.	G	A	.	.	MAF_INRAE=11.392;MAF_USDA=22.353
NC_035089.1	30893711	.	A	G	.	.	MAF_INRAE=27.215;MAF_USDA=8.235
NC_035089.1	30893712	.	T	G	.	.	MAF_INRAE=22.152;MAF_USDA=38.235
NC_035089.1	30893733	.	C	T	.	.	MAF_INRAE=27.215;MAF_USDA=8.235
NC_035089.1	30893735	.	C	T	.	.	MAF_INRAE=22.5;MAF_USDA=8.235
NC_035089.1	30893759	.	A	T	.	.	MAF_INRAE=27.215;MAF_USDA=7.647
NC_035089.1	30893762	.	C	A	.	.	MAF_INRAE=22.5;MAF_USDA=7.647
NC_035089.1	30893778	.	T	G	.	.	MAF_INRAE=21.667;MAF_USDA=7.647
NC_035089.1	30893781	.	G	C	.	.	MAF_INRAE=8.333;MAF_USDA=17.647
NC_035089.1	30893790	.	G	A	.	.	MAF_INRAE=21.667;MAF_USDA=7.647
NC_035089.1	30893797	.	A	G	.	.	MAF_INRAE=21.667;MAF_USDA=7.647
NC_035089.1	30893798	.	G	C	.	.	MAF_INRAE=15.0;MAF_USDA=11.475
NC_035089.1	30893810	.	C	G	.	.	MAF_INRAE=20.833;MAF_USDA=7.647
NC_035089.1	30893819	.	A	C	.	.	MAF_INRAE=20.833;MAF_USDA=7.647
NC_035089.1	30893832	.	T	A	.	.	MAF_INRAE=20.833;MAF_USDA=7.647
NC_035089.1	30893838	.	G	C	.	.	MAF_INRAE=20.833;MAF_USDA=7.647
NC_035089.1	30893845	.	A	T	.	.	MAF_INRAE=10.0;MAF_USDA=6.557
NC_035089.1	30893851	.	G	A	.	.	MAF_INRAE=25.949;MAF_USDA=8.235
NC_035089.1	30893858	.	C	G	.	.	MAF_INRAE=25.949;MAF_USDA=8.235
NC_035089.1	30893877	.	T	G	.	.	MAF_INRAE=42.105;MAF_USDA=8.235
NC_035089.1	30893887	.	A	C	.	.	MAF_INRAE=42.105;MAF_USDA=25.0
NC_035089.1	30893889	.	C	A	.	.	MAF_USDA=25.0
NC_035089.1	30893908	.	G	C	.	.	MAF_USDA=27.059
NC_035089.1	30893943	.	A	T	.	.	MAF_INRAE=15.833;MAF_USDA=14.583
NC_035089.1	30893947	.	A	C	.	.	MAF_INRAE=42.105
NC_035089.1	30893968	.	C	T	.	.	MAF_INRAE=5.263;MAF_USDA=4.706
NC_035089.1	30894000	.	C	T	.	.	MAF_USDA=3.279
NC_035089.1	30894004	.	A	G	.	.	MAF_USDA=9.016
NC_035089.1	30894032	.	C	T	.	.	MAF_INRAE=9.167
NC_035089.1	30894038	.	A	G	.	.	MAF_INRAE=23.333;MAF_USDA=7.647
NC_035089.1	30894042	.	C	T	.	.	MAF_USDA=7.647
NC_035089.1	30894071	.	T	A	.	.	MAF_INRAE=27.848;MAF_USDA=10.0
NC_035089.1	30894098	.	C	A	.	.	MAF_INRAE=27.848;MAF_USDA=7.647
NC_035089.1	30894118	.	C	T	.	.	MAF_USDA=18.75
NC_035089.1	30894128	.	A	T	.	.	MAF_INRAE=4.167
NC_035089.1	30894129	.	A	T	.	.	MAF_INRAE=4.167
NC_035089.1	30894132	.	A	T	.	.	MAF_INRAE=4.167
NC_035089.1	30894134	.	G	T	.	.	MAF_INRAE=4.167
NC_035089.1	30894137	.	T	A	.	.	MAF_INRAE=27.215;MAF_USDA=8.824
NC_035089.1	30894140	.	G	T	.	.	MAF_INRAE=4.167;MAF_USDA=1.639
NC_035089.1	30894145	.	G	T	.	.	MAF_INRAE=24.684;MAF_USDA=29.167
NC_035089.1	30894189	.	G	A	.	.	MAF_INRAE=11.392
NC_035089.1	30894211	.	A	T	.	.	MAF_USDA=14.583
NC_035089.1	30894243	.	G	A	.	.	MAF_INRAE=27.848;MAF_USDA=10.0
NC_035089.1	30894258	.	G	A	.	.	MAF_INRAE=27.848;MAF_USDA=8.235
NC_035089.1	30894267	.	C	T	.	.	MAF_INRAE=10.0;MAF_USDA=6.557
NC_035089.1	30894273	.	A	C	.	.	MAF_INRAE=24.051;MAF_USDA=9.836
NC_035089.1	30894431	.	A	G	.	.	MAF_USDA=2.459
NC_035089.1	30894456	.	A	G	.	.	MAF_USDA=6.25
NC_035089.1	30894468	.	A	G	.	.	MAF_INRAE=11.392;MAF_USDA=5.882
NC_035089.1	30894495	.	G	A	.	.	MAF_INRAE=26.667;MAF_USDA=10.588
NC_035089.1	30894582	.	A	G	.	.	MAF_INRAE=26.667
NC_035089.1	30894606	.	A	T	.	.	MAF_INRAE=26.667;MAF_USDA=12.353
NC_035089.1	30894627	.	G	T	.	.	MAF_USDA=2.459
NC_035089.1	30894638	.	A	C	.	.	MAF_INRAE=44.304;MAF_USDA=37.647
NC_035089.1	30894684	.	T	A	.	.	MAF_INRAE=14.167;MAF_USDA=9.016
NC_035089.1	30894694	.	C	T	.	.	MAF_INRAE=49.367;MAF_USDA=37.5
NC_035089.1	30894716	.	T	G	.	.	MAF_INRAE=45.57;MAF_USDA=34.118
NC_035089.1	30894747	.	C	A	.	.	MAF_INRAE=13.291;MAF_USDA=8.824
NC_035089.1	30894751	.	G	A	.	.	MAF_INRAE=22.785;MAF_USDA=7.647
NC_035089.1	30894754	.	C	T	.	.	MAF_USDA=2.459
NC_035089.1	30894789	.	C	T	.	.	MAF_USDA=1.639
NC_035089.1	30894813	.	G	A	.	.	MAF_INRAE=10.526;MAF_USDA=36.471
NC_035089.1	30894826	.	C	G	.	.	MAF_USDA=1.639
NC_035089.1	30894879	.	G	T	.	.	MAF_USDA=4.167
NC_035089.1	30894891	.	A	G	.	.	MAF_INRAE=8.861;MAF_USDA=2.459
NC_035089.1	30894989	.	C	T	.	.	MAF_INRAE=31.579;MAF_USDA=25.294
NC_035089.1	30895027	.	T	G	.	.	MAF_USDA=4.098
NC_035089.1	30895054	.	A	G	.	.	MAF_INRAE=9.494;MAF_USDA=18.824
NC_035089.1	30895085	.	A	T	.	.	MAF_INRAE=20.886;MAF_USDA=12.353
NC_035089.1	30895281	.	A	C	.	.	MAF_INRAE=18.987;MAF_USDA=16.393
NC_035089.1	30895307	.	T	C	.	.	MAF_INRAE=4.167;MAF_USDA=6.557
NC_035089.1	30895320	.	A	T	.	.	MAF_INRAE=24.051;MAF_USDA=33.607
NC_035089.1	30895384	.	T	G	.	.	MAF_INRAE=29.747;MAF_USDA=20.492
NC_035089.1	30895428	.	A	G	.	.	MAF_INRAE=41.772;MAF_USDA=27.647
NC_035089.1	30895525	.	T	A	.	.	MAF_USDA=3.279
NC_035089.1	30895530	.	T	G	.	.	MAF_USDA=1.639
NC_035089.1	30895537	.	T	G	.	.	MAF_INRAE=27.848;MAF_USDA=47.647
NC_035089.1	30895588	.	A	C	.	.	MAF_INRAE=22.785;MAF_USDA=41.176
NC_035089.1	30895596	.	A	T	.	.	MAF_INRAE=29.747;MAF_USDA=10.656
NC_035089.1	30895632	.	G	T	.	.	MAF_INRAE=10.0;MAF_USDA=8.824
NC_035089.1	30895637	.	T	C	.	.	MAF_INRAE=5.263;MAF_USDA=3.279
NC_035089.1	30895763	.	G	A	.	.	MAF_USDA=2.459
NC_035089.1	30895891	.	C	G	.	.	MAF_USDA=5.294
NC_035089.1	30895918	.	T	C	.	.	MAF_USDA=5.882
NC_035089.1	30895922	.	C	A	.	.	MAF_USDA=4.918
NC_035089.1	30895926	.	G	A	.	.	MAF_USDA=2.459
NC_035089.1	30895927	.	T	C	.	.	MAF_INRAE=34.177;MAF_USDA=18.235
NC_035089.1	30896047	.	C	T	.	.	MAF_INRAE=50.0;MAF_USDA=31.176
NC_035089.1	30896051	.	G	A	.	.	MAF_INRAE=23.333;MAF_USDA=8.235
NC_035089.1	30896068	.	A	T	.	.	MAF_INRAE=10.0;MAF_USDA=12.295
NC_035089.1	30896105	.	G	T	.	.	MAF_USDA=2.459
NC_035089.1	30896146	.	G	A	.	.	MAF_USDA=5.294
NC_035089.1	30896249	.	C	T	.	.	MAF_INRAE=5.0;MAF_USDA=7.059
NC_035089.1	30896284	.	T	G	.	.	MAF_INRAE=34.81;MAF_USDA=17.647
NC_035089.1	30896290	.	A	G	.	.	MAF_INRAE=8.333;MAF_USDA=12.5
NC_035089.1	30896312	.	C	T	.	.	MAF_INRAE=5.0;MAF_USDA=5.294
NC_035089.1	30896313	.	T	G	.	.	MAF_INRAE=49.367;MAF_USDA=32.353
NC_035089.1	30896362	.	T	G	.	.	MAF_INRAE=50.0;MAF_USDA=30.588
NC_035089.1	30896372	.	G	A	.	.	MAF_INRAE=34.177;MAF_USDA=17.647
NC_035089.1	30896376	.	G	T	.	.	MAF_INRAE=43.333;MAF_USDA=17.647
NC_035089.1	30896509	.	A	G	.	.	MAF_INRAE=42.405;MAF_USDA=38.824
NC_035089.1	30896543	.	C	T	.	.	MAF_USDA=2.083
NC_035089.1	30896556	.	C	A	.	.	MAF_INRAE=34.177;MAF_USDA=15.882
NC_035089.1	30896588	.	A	G	.	.	MAF_INRAE=15.823;MAF_USDA=15.294
NC_035089.1	30896619	.	T	G	.	.	MAF_INRAE=43.038;MAF_USDA=38.824
NC_035089.1	30896657	.	G	A	.	.	MAF_INRAE=47.5;MAF_USDA=38.235
NC_035089.1	30896679	.	T	C	.	.	MAF_INRAE=16.456;MAF_USDA=15.294
NC_035089.1	30896789	.	G	A	.	.	MAF_USDA=18.75
NC_035089.1	30896845	.	G	T	.	.	MAF_INRAE=26.316;MAF_USDA=37.647
NC_035089.1	30896895	.	G	T	.	.	MAF_USDA=4.918
NC_035089.1	30896904	.	G	A	.	.	MAF_INRAE=32.278;MAF_USDA=20.0
NC_035089.1	30896938	.	A	G	.	.	MAF_INRAE=22.152;MAF_USDA=15.882
NC_035089.1	30896956	.	C	A	.	.	MAF_USDA=2.083
NC_035089.1	30896968	.	T	G	.	.	MAF_INRAE=5.263;MAF_USDA=11.765
NC_035089.1	30897020	.	G	C	.	.	MAF_USDA=39.583
NC_035089.1	30897029	.	C	G	.	.	MAF_INRAE=26.316;MAF_USDA=38.235
NC_035089.1	30897063	.	T	G	.	.	MAF_USDA=7.377
NC_035089.1	30897098	.	C	T	.	.	MAF_USDA=3.333
NC_035089.1	30897125	.	T	G	.	.	MAF_USDA=4.167
NC_035089.1	30897259	.	A	C	.	.	MAF_USDA=8.824
NC_035089.1	30897268	.	T	A	.	.	MAF_INRAE=5.263;MAF_USDA=7.647
NC_035089.1	30897271	.	A	C	.	.	MAF_USDA=10.0
NC_035089.1	30897304	.	A	T	.	.	MAF_USDA=7.647
NC_035089.1	30897367	.	T	C	.	.	MAF_INRAE=26.316;MAF_USDA=8.824
NC_035089.1	30897383	.	G	A	.	.	MAF_USDA=4.706
NC_035089.1	30897391	.	A	G	.	.	MAF_USDA=4.098
NC_035089.1	30897410	.	A	C	.	.	MAF_INRAE=14.557;MAF_USDA=8.824
NC_035089.1	30897469	.	G	A	.	.	MAF_USDA=3.279
NC_035089.1	30897481	.	T	A	.	.	MAF_USDA=1.639
NC_035089.1	30897486	.	G	A	.	.	MAF_INRAE=21.519;MAF_USDA=17.647
NC_035089.1	30897487	.	C	A	.	.	MAF_USDA=1.639
NC_035089.1	30897506	.	G	A	.	.	MAF_INRAE=15.19;MAF_USDA=8.235
NC_035089.1	30897538	.	T	C	.	.	MAF_INRAE=15.19;MAF_USDA=15.294
NC_035089.1	30897542	.	T	C	.	.	MAF_INRAE=45.57;MAF_USDA=45.882
NC_035089.1	30897549	.	A	C	.	.	MAF_INRAE=45.57;MAF_USDA=45.882
NC_035089.1	30897577	.	G	A	.	.	MAF_INRAE=16.667;MAF_USDA=12.353
NC_035089.1	30897612	.	C	A	.	.	MAF_INRAE=16.667;MAF_USDA=12.353
NC_035089.1	30897613	.	C	G	.	.	MAF_INRAE=16.667;MAF_USDA=12.353
NC_035089.1	30897665	.	G	T	.	.	MAF_INRAE=4.167;MAF_USDA=1.639
NC_035089.1	30897671	.	A	G	.	.	MAF_INRAE=16.667;MAF_USDA=12.353
NC_035089.1	30897722	.	G	C	.	.	MAF_INRAE=16.667;MAF_USDA=12.353
NC_035089.1	30897726	.	C	T	.	.	MAF_INRAE=32.911;MAF_USDA=33.529
NC_035089.1	30897734	.	A	T	.	.	MAF_USDA=4.918
NC_035089.1	30897787	.	G	A	.	.	MAF_INRAE=32.911;MAF_USDA=34.118
NC_035089.1	30897795	.	A	T	.	.	MAF_USDA=3.279
NC_035089.1	30897827	.	G	A	.	.	MAF_USDA=1.639
NC_035089.1	30897962	.	G	A	.	.	MAF_INRAE=16.667;MAF_USDA=10.588
NC_035089.1	30897971	.	C	T	.	.	MAF_INRAE=14.557;MAF_USDA=9.412
NC_035089.1	30898060	.	T	C	.	.	MAF_USDA=2.083
NC_035089.1	30898088	.	T	C	.	.	MAF_INRAE=32.911;MAF_USDA=35.882
NC_035089.1	30898094	.	A	G	.	.	MAF_INRAE=45.57;MAF_USDA=21.765
NC_035089.1	30898098	.	T	A	.	.	MAF_USDA=1.765
NC_035089.1	30898109	.	C	T	.	.	MAF_USDA=1.765
NC_035089.1	30898226	.	A	C	.	.	MAF_INRAE=45.57;MAF_USDA=46.429
NC_035089.1	30898265	.	A	C	.	.	MAF_USDA=2.083
NC_035089.1	30898277	.	A	C	.	.	MAF_USDA=18.75
NC_035089.1	30898279	.	G	C	.	.	MAF_USDA=18.75
NC_035089.1	30898336	.	G	A	.	.	MAF_USDA=4.098
NC_035089.1	30898362	.	T	A	.	.	MAF_USDA=3.279
NC_035089.1	30898401	.	C	A	.	.	MAF_USDA=8.824
NC_035089.1	30898442	.	T	C	.	.	MAF_USDA=1.639
NC_035089.1	30898444	.	C	T	.	.	MAF_INRAE=44.937;MAF_USDA=44.706
NC_035089.1	30898453	.	A	C	.	.	MAF_INRAE=27.848;MAF_USDA=7.647
NC_035089.1	30898471	.	A	G	.	.	MAF_INRAE=45.57;MAF_USDA=43.529
NC_035089.1	30898579	.	T	G	.	.	MAF_INRAE=32.911;MAF_USDA=27.059
NC_035089.1	30898596	.	T	G	.	.	MAF_INRAE=15.833;MAF_USDA=2.083
NC_035089.1	30898602	.	A	C	.	.	MAF_INRAE=16.667;MAF_USDA=10.588
NC_035089.1	30898755	.	A	C	.	.	MAF_USDA=12.5
NC_035089.1	30898791	.	G	T	.	.	MAF_USDA=7.647
NC_035089.1	30898799	.	G	C	.	.	MAF_USDA=7.647
NC_035089.1	30898816	.	C	T	.	.	MAF_USDA=10.0
NC_035089.1	30898855	.	A	T	.	.	MAF_USDA=1.639
NC_035089.1	30898860	.	C	A	.	.	MAF_USDA=1.639
NC_035089.1	30898889	.	A	C	.	.	MAF_INRAE=32.911;MAF_USDA=25.882
NC_035089.1	30898899	.	C	T	.	.	MAF_USDA=7.647
NC_035089.1	30898919	.	T	A	.	.	MAF_INRAE=45.57;MAF_USDA=28.824
NC_035089.1	30898920	.	T	G	.	.	MAF_INRAE=33.333;MAF_USDA=35.294
NC_035089.1	30898940	.	G	A	.	.	MAF_USDA=4.098
NC_035089.1	30898975	.	T	C	.	.	MAF_INRAE=45.57;MAF_USDA=45.294
NC_035089.1	30899034	.	G	A	.	.	MAF_USDA=4.918
NC_035089.1	30899184	.	C	T	.	.	MAF_INRAE=32.911;MAF_USDA=36.905
NC_035089.1	30899187	.	T	G	.	.	MAF_INRAE=18.333;MAF_USDA=9.524
NC_035089.1	30899329	.	T	C	.	.	MAF_USDA=7.647
NC_035089.1	30899364	.	G	A	.	.	MAF_INRAE=16.667;MAF_USDA=9.412
NC_035089.1	30899381	.	C	T	.	.	MAF_INRAE=32.911;MAF_USDA=24.706
NC_035089.1	30899447	.	C	T	.	.	MAF_USDA=3.279
NC_035089.1	30899458	.	A	G	.	.	MAF_INRAE=40.506;MAF_USDA=17.059
NC_035089.1	30899462	.	C	T	.	.	MAF_USDA=10.0
NC_035089.1	30899506	.	C	T	.	.	MAF_INRAE=16.667;MAF_USDA=9.412
NC_035089.1	30899536	.	C	T	.	.	MAF_USDA=4.098
NC_035089.1	30899565	.	C	T	.	.	MAF_USDA=1.765
NC_035089.1	30899654	.	T	A	.	.	MAF_INRAE=15.0;MAF_USDA=3.279
NC_035089.1	30899772	.	T	G	.	.	MAF_USDA=11.446
NC_035089.1	30899819	.	G	A	.	.	MAF_USDA=1.695
NC_035089.1	30899851	.	A	T	.	.	MAF_USDA=4.167
NC_035089.1	30900044	.	G	T	.	.	MAF_INRAE=5.063;MAF_USDA=1.639
NC_035089.1	30900060	.	G	T	.	.	MAF_INRAE=5.263
NC_035089.1	30900101	.	G	A	.	.	MAF_INRAE=16.667;MAF_USDA=17.647
NC_035089.1	30900155	.	G	T	.	.	MAF_USDA=4.918
NC_035089.1	30900191	.	G	A	.	.	MAF_USDA=6.557
NC_035089.1	30900205	.	A	G	.	.	MAF_USDA=3.279
NC_035089.1	30900471	.	G	A	.	.	MAF_USDA=2.353
NC_035089.1	30900521	.	G	A	.	.	MAF_INRAE=37.975;MAF_USDA=25.294
NC_035089.1	30900527	.	C	A	.	.	MAF_USDA=2.083
NC_035089.1	30900561	.	G	C	.	.	MAF_USDA=2.459
NC_035089.1	30900581	.	A	G	.	.	MAF_USDA=4.918
NC_035089.1	30900627	.	C	A	.	.	MAF_INRAE=15.19;MAF_USDA=11.176
NC_035089.1	30900683	.	G	T	.	.	MAF_USDA=3.279
NC_035089.1	30900758	.	C	G	.	.	MAF_INRAE=27.848;MAF_USDA=44.706
NC_035089.1	30900791	.	C	A	.	.	MAF_INRAE=5.263
NC_035089.1	30900828	.	T	G	.	.	MAF_INRAE=10.0
NC_035089.1	30900837	.	C	T	.	.	MAF_USDA=10.588
NC_035089.1	30900912	.	G	T	.	.	MAF_USDA=1.786
NC_035089.1	30900916	.	C	A	.	.	MAF_USDA=11.765
NC_035089.1	30900917	.	T	A	.	.	MAF_USDA=1.765
NC_035089.1	30900988	.	A	T	.	.	MAF_USDA=23.78
NC_035089.1	30900992	.	A	C	.	.	MAF_INRAE=37.975;MAF_USDA=27.059
NC_035089.1	30901000	.	T	C	.	.	MAF_USDA=26.471
NC_035089.1	30901004	.	G	T	.	.	MAF_USDA=1.765
NC_035089.1	30901016	.	G	A	.	.	MAF_INRAE=37.975;MAF_USDA=29.412
NC_035089.1	30901079	.	G	A	.	.	MAF_USDA=3.279
NC_035089.1	30901102	.	A	C	.	.	MAF_INRAE=37.975;MAF_USDA=28.235
NC_035089.1	30901106	.	A	C	.	.	MAF_INRAE=45.0;MAF_USDA=30.588
NC_035089.1	30901112	.	C	A	.	.	MAF_USDA=1.639
NC_035089.1	30901119	.	A	T	.	.	MAF_USDA=2.459
NC_035089.1	30901155	.	G	A	.	.	MAF_USDA=6.25
NC_035089.1	30901181	.	T	A	.	.	MAF_INRAE=32.911;MAF_USDA=27.059
NC_035089.1	30901206	.	A	G	.	.	MAF_USDA=1.639
NC_035089.1	30901208	.	C	T	.	.	MAF_USDA=4.098
NC_035089.1	30901353	.	G	A	.	.	MAF_INRAE=10.0;MAF_USDA=6.557
NC_035089.1	30901399	.	T	A	.	.	MAF_INRAE=5.063;MAF_USDA=1.639
NC_035089.1	30901415	.	A	C	.	.	MAF_INRAE=32.911;MAF_USDA=27.059
NC_035089.1	30901449	.	C	T	.	.	MAF_INRAE=15.833;MAF_USDA=2.459
NC_035089.1	30901489	.	C	G	.	.	MAF_USDA=6.25
NC_035089.1	30901491	.	A	T	.	.	MAF_USDA=6.25
NC_035089.1	30901533	.	A	G	.	.	MAF_USDA=2.083
NC_035089.1	30901627	.	A	T	.	.	MAF_INRAE=33.333;MAF_USDA=30.588
NC_035089.1	30901628	.	G	A	.	.	MAF_INRAE=32.911;MAF_USDA=30.0
NC_035089.1	30901675	.	G	A	.	.	MAF_INRAE=5.063;MAF_USDA=4.098
NC_035089.1	30901697	.	T	A	.	.	MAF_INRAE=32.278;MAF_USDA=28.824
NC_035089.1	30901698	.	A	C	.	.	MAF_INRAE=4.167;MAF_USDA=1.639
NC_035089.1	30901816	.	C	A	.	.	MAF_INRAE=2.632
NC_035089.1	30901953	.	T	C	.	.	MAF_USDA=21.765
NC_035089.1	30901996	.	A	C	.	.	MAF_USDA=8.824
NC_035089.1	30902004	.	A	T	.	.	MAF_USDA=1.639
NC_035089.1	30902005	.	A	G	.	.	MAF_USDA=1.639
NC_035089.1	30902017	.	C	G	.	.	MAF_USDA=6.25
NC_035089.1	30902018	.	T	A	.	.	MAF_USDA=2.459
NC_035089.1	30902023	.	T	C	.	.	MAF_INRAE=21.053;MAF_USDA=4.118
NC_035089.1	30902027	.	T	C	.	.	MAF_USDA=14.583
NC_035089.1	30902042	.	C	T	.	.	MAF_INRAE=15.833
NC_035089.1	30902059	.	C	T	.	.	MAF_INRAE=32.911;MAF_USDA=22.941
NC_035089.1	30902093	.	G	T	.	.	MAF_USDA=3.279
NC_035089.1	30902097	.	G	A	.	.	MAF_INRAE=5.063;MAF_USDA=4.098
NC_035089.1	30902128	.	C	A	.	.	MAF_USDA=4.918
NC_035089.1	30902180	.	C	T	.	.	MAF_USDA=1.639
NC_035089.1	30902182	.	G	A	.	.	MAF_USDA=2.083
NC_035089.1	30902227	.	T	C	.	.	MAF_INRAE=49.367;MAF_USDA=47.647
NC_035089.1	30902250	.	T	A	.	.	MAF_INRAE=15.833;MAF_USDA=3.333
NC_035089.1	30902280	.	C	A	.	.	MAF_INRAE=10.0;MAF_USDA=6.557
NC_035089.1	30902341	.	G	T	.	.	MAF_INRAE=44.937;MAF_USDA=40.588
NC_035089.1	30902344	.	C	A	.	.	MAF_INRAE=16.667;MAF_USDA=4.098
NC_035089.1	30902352	.	T	C	.	.	MAF_INRAE=31.579;MAF_USDA=28.824
NC_035089.1	30902363	.	T	G	.	.	MAF_INRAE=50.0;MAF_USDA=45.882
NC_035089.1	30902428	.	C	G	.	.	MAF_INRAE=32.911;MAF_USDA=28.824
NC_035089.1	30902466	.	C	A	.	.	MAF_USDA=6.25
NC_035089.1	30902486	.	A	G	.	.	MAF_INRAE=17.722;MAF_USDA=25.882
NC_035089.1	30902511	.	T	C	.	.	MAF_USDA=2.459
NC_035089.1	30902907	.	A	G	.	.	MAF_USDA=1.639
NC_035089.1	30903015	.	T	G	.	.	MAF_INRAE=33.333;MAF_USDA=31.176
NC_035089.1	30903082	.	T	C	.	.	MAF_USDA=1.639
NC_035089.1	30903083	.	T	A	.	.	MAF_USDA=1.639
NC_035089.1	30903084	.	C	A	.	.	MAF_USDA=1.639
NC_035089.1	30903126	.	T	G	.	.	MAF_USDA=1.639
NC_035089.1	30903225	.	T	G	.	.	MAF_USDA=4.706
NC_035089.1	30903265	.	G	A	.	.	MAF_INRAE=39.873;MAF_USDA=45.882
NC_035089.1	30903332	.	A	C	.	.	MAF_INRAE=28.481;MAF_USDA=45.294
NC_035089.1	30903356	.	A	C	.	.	MAF_INRAE=17.5;MAF_USDA=34.118
NC_035089.1	30903360	.	T	C	.	.	MAF_INRAE=15.833;MAF_USDA=3.279
NC_035089.1	30903537	.	A	T	.	.	MAF_INRAE=44.304;MAF_USDA=25.882
NC_035089.1	30903595	.	A	G	.	.	MAF_USDA=9.412
NC_035089.1	30903647	.	C	T	.	.	MAF_INRAE=44.937;MAF_USDA=31.765
NC_035089.1	30903656	.	T	C	.	.	MAF_INRAE=4.167;MAF_USDA=7.377
NC_035089.1	30903661	.	G	A	.	.	MAF_INRAE=5.063;MAF_USDA=1.639
NC_035089.1	30903664	.	C	A	.	.	MAF_USDA=4.098
NC_035089.1	30903667	.	C	G	.	.	MAF_INRAE=14.557;MAF_USDA=3.529
NC_035089.1	30903729	.	G	A	.	.	MAF_INRAE=13.291;MAF_USDA=8.824
NC_035089.1	30903752	.	A	T	.	.	MAF_USDA=5.738
NC_035089.1	30903768	.	C	T	.	.	MAF_INRAE=13.924;MAF_USDA=3.529
NC_035089.1	30903783	.	T	A	.	.	MAF_USDA=10.0
NC_035089.1	30903802	.	A	G	.	.	MAF_USDA=4.167
NC_035089.1	30903803	.	A	T	.	.	MAF_INRAE=15.833
NC_035089.1	30903805	.	A	C	.	.	MAF_INRAE=27.5
NC_035089.1	30903833	.	C	T	.	.	MAF_INRAE=14.557;MAF_USDA=3.529
NC_035089.1	30903834	.	G	A	.	.	MAF_USDA=1.639
NC_035089.1	30903839	.	C	T	.	.	MAF_INRAE=27.848;MAF_USDA=8.824
NC_035089.1	30903945	.	A	G	.	.	MAF_INRAE=24.684;MAF_USDA=24.706
NC_035089.1	30903958	.	C	T	.	.	MAF_USDA=1.639
NC_035089.1	30903990	.	A	G	.	.	MAF_INRAE=20.886;MAF_USDA=15.294
NC_035089.1	30904011	.	A	C	.	.	MAF_INRAE=21.519;MAF_USDA=15.294
NC_035089.1	30904063	.	G	A	.	.	MAF_USDA=2.459
NC_035089.1	30904088	.	G	T	.	.	MAF_USDA=14.706
NC_035089.1	30904099	.	T	G	.	.	MAF_INRAE=44.304;MAF_USDA=29.412
NC_035089.1	30904117	.	G	A	.	.	MAF_USDA=10.0
NC_035089.1	30904204	.	A	T	.	.	MAF_USDA=18.75
NC_035089.1	30904206	.	G	C	.	.	MAF_USDA=3.279
NC_035089.1	30904217	.	G	C	.	.	MAF_INRAE=42.405;MAF_USDA=27.647
NC_035089.1	30904245	.	A	G	.	.	MAF_USDA=15.294
NC_035089.1	30904275	.	C	A	.	.	MAF_INRAE=5.263
NC_035089.1	30904323	.	A	G	.	.	MAF_INRAE=18.987;MAF_USDA=30.0
NC_035089.1	30904371	.	C	A	.	.	MAF_INRAE=26.316;MAF_USDA=3.529
NC_035089.1	30904514	.	G	C	.	.	MAF_USDA=10.588
NC_035089.1	30904554	.	A	T	.	.	MAF_INRAE=44.304;MAF_USDA=28.824
NC_035089.1	30904622	.	C	G	.	.	MAF_USDA=14.118
NC_035089.1	30904642	.	T	G	.	.	MAF_INRAE=43.671;MAF_USDA=28.824
NC_035089.1	30904657	.	T	C	.	.	MAF_INRAE=5.263;MAF_USDA=2.941
NC_035089.1	30904683	.	C	A	.	.	MAF_INRAE=5.263;MAF_USDA=7.059
NC_035089.1	30904685	.	C	T	.	.	MAF_INRAE=43.333;MAF_USDA=27.647
NC_035089.1	30904745	.	T	G	.	.	MAF_INRAE=14.557;MAF_USDA=3.529
NC_035089.1	30904844	.	G	T	.	.	MAF_USDA=4.706
NC_035089.1	30904876	.	T	C	.	.	MAF_USDA=4.098
NC_035089.1	30904890	.	T	C	.	.	MAF_INRAE=44.304;MAF_USDA=28.824
NC_035089.1	30904944	.	C	T	.	.	MAF_INRAE=8.333;MAF_USDA=12.941
NC_035089.1	30904959	.	G	A	.	.	MAF_USDA=1.765
NC_035089.1	30904967	.	A	T	.	.	MAF_USDA=6.557
NC_035089.1	30905023	.	C	T	.	.	MAF_USDA=7.5
NC_035089.1	30905029	.	T	G	.	.	MAF_INRAE=43.671;MAF_USDA=28.571
NC_035089.1	30905034	.	T	C	.	.	MAF_USDA=2.459
NC_035089.1	30905109	.	C	T	.	.	MAF_USDA=5.738
NC_035089.1	30905784	.	A	G	.	.	MAF_USDA=14.583
NC_035089.1	30905811	.	G	T	.	.	MAF_USDA=21.765
NC_035089.1	30905836	.	C	T	.	.	MAF_USDA=33.529
NC_035089.1	30905869	.	G	C	.	.	MAF_USDA=19.412
NC_035089.1	30905886	.	C	A	.	.	MAF_USDA=2.083
NC_035089.1	30905900	.	C	A	.	.	MAF_USDA=28.235
NC_035089.1	30905904	.	C	T	.	.	MAF_USDA=11.176
NC_035089.1	30905930	.	C	T	.	.	MAF_USDA=4.918
NC_035089.1	30905931	.	T	G	.	.	MAF_USDA=4.918
NC_035089.1	30905938	.	A	G	.	.	MAF_USDA=4.918
NC_035089.1	30905941	.	T	C	.	.	MAF_USDA=4.918
NC_035089.1	30905964	.	C	A	.	.	MAF_USDA=8.824
NC_035089.1	30905965	.	G	T	.	.	MAF_USDA=7.647
NC_035089.1	30905968	.	G	A	.	.	MAF_USDA=10.588
NC_035089.1	30905984	.	C	A	.	.	MAF_USDA=7.647
NC_035089.1	30906006	.	A	G	.	.	MAF_USDA=8.824
NC_035089.1	30906017	.	A	T	.	.	MAF_USDA=3.279
NC_035089.1	30906027	.	T	A	.	.	MAF_USDA=8.235
NC_035089.1	30906032	.	C	A	.	.	MAF_USDA=6.471
NC_035089.1	30906064	.	T	G	.	.	MAF_INRAE=19.62;MAF_USDA=48.824
NC_035089.1	30906067	.	T	C	.	.	MAF_USDA=2.459
NC_035089.1	30906075	.	T	G	.	.	MAF_INRAE=19.62;MAF_USDA=43.75
NC_035089.1	30906113	.	G	A	.	.	MAF_INRAE=5.263;MAF_USDA=48.824
NC_035089.1	30906205	.	A	C	.	.	MAF_USDA=1.639
NC_035089.1	30906210	.	A	T	.	.	MAF_USDA=4.098
NC_035089.1	30906253	.	A	C	.	.	MAF_USDA=1.639
NC_035089.1	30906264	.	T	G	.	.	MAF_USDA=6.25
NC_035089.1	30906298	.	C	G	.	.	MAF_USDA=3.529
NC_035089.1	30906336	.	C	A	.	.	MAF_INRAE=43.038;MAF_USDA=44.118
NC_035089.1	30906375	.	A	G	.	.	MAF_INRAE=43.038;MAF_USDA=48.824
NC_035089.1	30906412	.	A	T	.	.	MAF_USDA=1.786
NC_035089.1	30906413	.	C	T	.	.	MAF_USDA=1.786
NC_035089.1	30906504	.	G	A	.	.	MAF_INRAE=26.582;MAF_USDA=10.119
NC_035089.1	30906513	.	T	C	.	.	MAF_USDA=5.357
NC_035089.1	30906522	.	C	G	.	.	MAF_USDA=1.667
NC_035089.1	30906562	.	A	G	.	.	MAF_USDA=14.583
NC_035089.1	30906582	.	T	G	.	.	MAF_INRAE=5.063;MAF_USDA=1.639
NC_035089.1	30906590	.	G	A	.	.	MAF_USDA=11.176
NC_035089.1	30906612	.	C	G	.	.	MAF_USDA=14.118
NC_035089.1	30906614	.	T	G	.	.	MAF_USDA=2.353
NC_035089.1	30906629	.	C	T	.	.	MAF_USDA=4.918
NC_035089.1	30906630	.	G	T	.	.	MAF_USDA=5.0
NC_035089.1	30906656	.	G	A	.	.	MAF_INRAE=44.304;MAF_USDA=42.857
NC_035089.1	30906714	.	A	G	.	.	MAF_INRAE=44.937;MAF_USDA=43.529
NC_035089.1	30906804	.	A	G	.	.	MAF_INRAE=5.063;MAF_USDA=1.639
NC_035089.1	30906870	.	C	T	.	.	MAF_INRAE=44.304;MAF_USDA=45.294
NC_035089.1	30906880	.	G	A	.	.	MAF_USDA=4.098
NC_035089.1	30906915	.	G	A	.	.	MAF_INRAE=4.167;MAF_USDA=7.377
NC_035089.1	30906918	.	G	A	.	.	MAF_USDA=1.639
NC_035089.1	30907015	.	G	T	.	.	MAF_INRAE=44.937;MAF_USDA=42.941
NC_035089.1	30907125	.	G	A	.	.	MAF_INRAE=18.354;MAF_USDA=23.529
NC_035089.1	30907225	.	T	G	.	.	MAF_USDA=4.098
NC_035089.1	30907280	.	C	T	.	.	MAF_USDA=8.197
NC_035089.1	30907292	.	T	C	.	.	MAF_INRAE=14.557;MAF_USDA=3.529
NC_035089.1	30907299	.	G	A	.	.	MAF_USDA=11.765
NC_035089.1	30907320	.	C	G	.	.	MAF_INRAE=21.519;MAF_USDA=15.882
NC_035089.1	30907380	.	A	T	.	.	MAF_USDA=14.458
NC_035089.1	30907383	.	T	A	.	.	MAF_USDA=12.5
NC_035089.1	30907395	.	A	C	.	.	MAF_INRAE=43.671;MAF_USDA=45.882
NC_035089.1	30907444	.	C	T	.	.	MAF_INRAE=14.557;MAF_USDA=3.529
NC_035089.1	30907519	.	C	T	.	.	MAF_USDA=7.377
NC_035089.1	30907520	.	G	A	.	.	MAF_INRAE=43.671;MAF_USDA=29.412
NC_035089.1	30907574	.	G	A	.	.	MAF_INRAE=19.167;MAF_USDA=11.475
NC_035089.1	30907591	.	T	C	.	.	MAF_INRAE=38.608;MAF_USDA=35.294
NC_035089.1	30907602	.	A	G	.	.	MAF_USDA=3.279
NC_035089.1	30907622	.	T	G	.	.	MAF_INRAE=42.105
NC_035089.1	30907648	.	G	A	.	.	MAF_USDA=5.294
NC_035089.1	30907685	.	G	A	.	.	MAF_INRAE=5.063;MAF_USDA=1.639
NC_035089.1	30907687	.	G	A	.	.	MAF_INRAE=32.5;MAF_USDA=20.0
NC_035089.1	30907702	.	G	T	.	.	MAF_INRAE=44.937;MAF_USDA=42.941
NC_035089.1	30907719	.	A	C	.	.	MAF_INRAE=18.333;MAF_USDA=19.412
NC_035089.1	30907793	.	T	G	.	.	MAF_INRAE=44.937;MAF_USDA=47.059
NC_035089.1	30907845	.	C	T	.	.	MAF_USDA=1.639
NC_035089.1	30907850	.	A	T	.	.	MAF_USDA=4.918
NC_035089.1	30907897	.	C	T	.	.	MAF_USDA=4.098
NC_035089.1	30907937	.	G	A	.	.	MAF_USDA=4.098
NC_035089.1	30907939	.	G	A	.	.	MAF_USDA=6.557
NC_035089.1	30908007	.	G	A	.	.	MAF_INRAE=15.0;MAF_USDA=11.475
NC_035089.1	30908026	.	G	T	.	.	MAF_USDA=13.529
NC_035089.1	30908034	.	G	A	.	.	MAF_INRAE=21.519;MAF_USDA=15.882
NC_035089.1	30908044	.	G	T	.	.	MAF_USDA=3.529
NC_035089.1	30908055	.	C	A	.	.	MAF_INRAE=43.671;MAF_USDA=31.765
NC_035089.1	30908102	.	G	A	.	.	MAF_USDA=4.098
NC_035089.1	30908121	.	T	C	.	.	MAF_INRAE=44.937;MAF_USDA=45.902
NC_035089.1	30908124	.	T	A	.	.	MAF_USDA=14.583
NC_035089.1	30908152	.	A	G	.	.	MAF_INRAE=4.167;MAF_USDA=7.647
NC_035089.1	30908153	.	C	T	.	.	MAF_INRAE=4.167;MAF_USDA=8.235
NC_035089.1	30908219	.	A	C	.	.	MAF_USDA=14.118
NC_035089.1	30908265	.	C	A	.	.	MAF_USDA=15.294
NC_035089.1	30908285	.	G	A	.	.	MAF_INRAE=27.848;MAF_USDA=8.235
NC_035089.1	30908298	.	G	C	.	.	MAF_INRAE=4.167
NC_035089.1	30908332	.	G	T	.	.	MAF_INRAE=44.937;MAF_USDA=43.529
NC_035089.1	30908340	.	C	T	.	.	MAF_USDA=16.667
NC_035089.1	30908363	.	A	G	.	.	MAF_INRAE=44.937;MAF_USDA=43.529
NC_035089.1	30908368	.	G	T	.	.	MAF_USDA=1.639
NC_035089.1	30908396	.	A	C	.	.	MAF_USDA=11.176
NC_035089.1	30908575	.	C	T	.	.	MAF_USDA=4.098
NC_035089.1	30908588	.	G	T	.	.	MAF_INRAE=18.333;MAF_USDA=11.475
NC_035089.1	30908617	.	C	A	.	.	MAF_INRAE=21.519;MAF_USDA=11.765
NC_035089.1	30908662	.	G	A	.	.	MAF_INRAE=17.5;MAF_USDA=11.475
NC_035089.1	30908673	.	G	A	.	.	MAF_USDA=13.529
NC_035089.1	30908674	.	G	T	.	.	MAF_INRAE=43.671;MAF_USDA=28.824
NC_035089.1	30908690	.	G	A	.	.	MAF_INRAE=8.861;MAF_USDA=9.016
NC_035089.1	30908704	.	A	T	.	.	MAF_USDA=13.529
NC_035089.1	30908735	.	G	A	.	.	MAF_INRAE=21.519;MAF_USDA=30.0
NC_035089.1	30908798	.	G	T	.	.	MAF_INRAE=44.937;MAF_USDA=43.529
NC_035089.1	30908807	.	T	A	.	.	MAF_INRAE=44.937;MAF_USDA=43.529
NC_035089.1	30908863	.	A	G	.	.	MAF_INRAE=43.671;MAF_USDA=40.0
NC_035089.1	30908873	.	C	A	.	.	MAF_USDA=13.529
NC_035089.1	30908885	.	G	C	.	.	MAF_INRAE=44.937;MAF_USDA=43.529
NC_035089.1	30908943	.	T	C	.	.	MAF_INRAE=44.304;MAF_USDA=41.765
NC_035089.1	30908970	.	G	A	.	.	MAF_INRAE=44.304;MAF_USDA=28.824
NC_035089.1	30908983	.	T	A	.	.	MAF_INRAE=5.063
NC_035089.1	30909008	.	C	G	.	.	MAF_INRAE=4.167;MAF_USDA=2.459
NC_035089.1	30909045	.	G	A	.	.	MAF_USDA=1.765
NC_035089.1	30909092	.	G	A	.	.	MAF_USDA=17.647
NC_035089.1	30909121	.	A	T	.	.	MAF_INRAE=45.57;MAF_USDA=44.118
NC_035089.1	30909126	.	A	G	.	.	MAF_INRAE=28.481;MAF_USDA=8.235
NC_035089.1	30909140	.	A	C	.	.	MAF_USDA=10.0
NC_035089.1	30909157	.	C	A	.	.	MAF_INRAE=27.848;MAF_USDA=8.235
NC_035089.1	30909162	.	T	A	.	.	MAF_USDA=5.738
NC_035089.1	30909169	.	A	C	.	.	MAF_INRAE=21.519;MAF_USDA=16.471
NC_035089.1	30909174	.	T	G	.	.	MAF_INRAE=44.304;MAF_USDA=43.529
NC_035089.1	30909219	.	C	T	.	.	MAF_USDA=45.833
NC_035089.1	30909220	.	G	A	.	.	MAF_USDA=4.762
NC_035089.1	30909229	.	A	C	.	.	MAF_USDA=2.5
NC_035089.1	30909232	.	G	T	.	.	MAF_INRAE=16.667;MAF_USDA=10.0
NC_035089.1	30909234	.	C	A	.	.	MAF_USDA=1.667
NC_035089.1	30909307	.	G	A	.	.	MAF_USDA=22.353
NC_035089.1	30909312	.	C	A	.	.	MAF_USDA=28.824
NC_035089.1	30909317	.	T	C	.	.	MAF_USDA=18.235
NC_035089.1	30909353	.	T	C	.	.	MAF_USDA=5.294
NC_035089.1	30909435	.	G	A	.	.	MAF_USDA=12.941
NC_035089.1	30909436	.	G	T	.	.	MAF_USDA=12.941
NC_035089.1	30909462	.	C	T	.	.	MAF_USDA=2.459
NC_035089.1	30909497	.	C	A	.	.	MAF_INRAE=18.987;MAF_USDA=37.059
NC_035089.1	30909519	.	A	G	.	.	MAF_USDA=1.639
NC_035089.1	30909527	.	T	C	.	.	MAF_USDA=13.529
NC_035089.1	30909529	.	G	A	.	.	MAF_INRAE=5.063;MAF_USDA=1.639
NC_035089.1	30909539	.	G	T	.	.	MAF_USDA=2.941
NC_035089.1	30909582	.	A	C	.	.	MAF_USDA=21.176
NC_035089.1	30909589	.	T	C	.	.	MAF_INRAE=18.987
NC_035089.1	30909622	.	G	A	.	.	MAF_INRAE=4.167;MAF_USDA=5.738
NC_035089.1	30909631	.	C	A	.	.	MAF_USDA=15.882
NC_035089.1	30909734	.	C	T	.	.	MAF_USDA=2.941
NC_035089.1	30909739	.	T	G	.	.	MAF_INRAE=23.333;MAF_USDA=43.75
NC_035089.1	30909776	.	C	G	.	.	MAF_USDA=2.353
NC_035089.1	30909795	.	C	A	.	.	MAF_INRAE=4.167;MAF_USDA=5.738
NC_035089.1	30909801	.	A	G	.	.	MAF_INRAE=43.038;MAF_USDA=24.706
NC_035089.1	30909866	.	C	A	.	.	MAF_USDA=29.167
NC_035089.1	30909874	.	G	T	.	.	MAF_INRAE=20.886;MAF_USDA=44.118
NC_035089.1	30909913	.	T	A	.	.	MAF_INRAE=5.263;MAF_USDA=11.765
NC_035089.1	30909959	.	A	T	.	.	MAF_USDA=5.738
NC_035089.1	30910025	.	A	T	.	.	MAF_INRAE=20.886;MAF_USDA=43.529
NC_035089.1	30910030	.	C	T	.	.	MAF_USDA=7.377
NC_035089.1	30910041	.	T	C	.	.	MAF_INRAE=10.526
NC_035089.1	30910045	.	C	A	.	.	MAF_USDA=3.279
NC_035089.1	30910047	.	A	G	.	.	MAF_INRAE=4.167;MAF_USDA=4.918
NC_035089.1	30910131	.	C	A	.	.	MAF_USDA=1.639
NC_035089.1	30910138	.	T	C	.	.	MAF_INRAE=27.215;MAF_USDA=44.706
NC_035089.1	30910139	.	G	C	.	.	MAF_INRAE=4.167
NC_035089.1	30910145	.	T	C	.	.	MAF_INRAE=5.263;MAF_USDA=6.557
NC_035089.1	30910493	.	T	G	.	.	MAF_USDA=5.882
NC_035089.1	30910514	.	G	A	.	.	MAF_INRAE=27.848;MAF_USDA=10.588
NC_035089.1	30910530	.	G	A	.	.	MAF_USDA=18.75
NC_035089.1	30910534	.	T	C	.	.	MAF_INRAE=45.57
NC_035089.1	30910577	.	A	C	.	.	MAF_INRAE=14.557;MAF_USDA=9.412
NC_035089.1	30910592	.	T	G	.	.	MAF_INRAE=5.263;MAF_USDA=2.083
NC_035089.1	30910625	.	C	A	.	.	MAF_USDA=1.639
NC_035089.1	30910630	.	A	G	.	.	MAF_USDA=2.459
NC_035089.1	30910709	.	A	T	.	.	MAF_INRAE=42.105;MAF_USDA=22.917
NC_035089.1	30910710	.	T	A	.	.	MAF_USDA=22.917
NC_035089.1	30910723	.	G	A	.	.	MAF_USDA=19.412
NC_035089.1	30910814	.	G	A	.	.	MAF_INRAE=5.063
NC_035089.1	30910857	.	T	G	.	.	MAF_INRAE=27.848;MAF_USDA=34.118
NC_035089.1	30910895	.	T	C	.	.	MAF_INRAE=27.848;MAF_USDA=36.471
NC_035089.1	30910940	.	G	A	.	.	MAF_USDA=12.353
NC_035089.1	30910955	.	C	G	.	.	MAF_USDA=8.235
NC_035089.1	30910968	.	C	T	.	.	MAF_USDA=4.118
NC_035089.1	30910987	.	C	T	.	.	MAF_INRAE=28.481;MAF_USDA=38.235
NC_035089.1	30911011	.	T	G	.	.	MAF_USDA=3.279
NC_035089.1	30911013	.	A	G	.	.	MAF_USDA=5.738
NC_035089.1	30911020	.	C	T	.	.	MAF_INRAE=28.481;MAF_USDA=34.118
NC_035089.1	30911068	.	A	T	.	.	MAF_USDA=1.639
NC_035089.1	30911069	.	T	A	.	.	MAF_USDA=3.279
NC_035089.1	30911070	.	T	G	.	.	MAF_USDA=2.459
NC_035089.1	30911071	.	G	T	.	.	MAF_USDA=2.459
NC_035089.1	30911081	.	C	G	.	.	MAF_USDA=2.459
NC_035089.1	30911093	.	C	T	.	.	MAF_USDA=3.279
NC_035089.1	30911123	.	G	A	.	.	MAF_USDA=3.279
NC_035089.1	30911126	.	A	G	.	.	MAF_USDA=15.294
NC_035089.1	30911149	.	G	T	.	.	MAF_INRAE=17.089;MAF_USDA=14.754
NC_035089.1	30911234	.	C	T	.	.	MAF_USDA=5.294
NC_035089.1	30911256	.	G	A	.	.	MAF_INRAE=18.987
NC_035089.1	30911268	.	G	A	.	.	MAF_USDA=2.459
NC_035089.1	30911304	.	G	T	.	.	MAF_INRAE=22.152;MAF_USDA=36.471
NC_035089.1	30911330	.	C	T	.	.	MAF_USDA=2.459
NC_035089.1	30911340	.	T	C	.	.	MAF_INRAE=21.519
NC_035089.1	30911413	.	C	T	.	.	MAF_USDA=8.824
NC_035089.1	30911470	.	G	T	.	.	MAF_INRAE=21.519;MAF_USDA=49.412
NC_035089.1	30911609	.	C	T	.	.	MAF_USDA=3.279
NC_035089.1	30911654	.	C	T	.	.	MAF_INRAE=21.519;MAF_USDA=14.706
NC_035089.1	30911664	.	G	A	.	.	MAF_INRAE=4.167;MAF_USDA=2.459
NC_035089.1	30911691	.	T	A	.	.	MAF_USDA=18.75
NC_035089.1	30911699	.	A	T	.	.	MAF_USDA=39.583
NC_035089.1	30911822	.	T	A	.	.	MAF_INRAE=2.532;MAF_USDA=7.059
NC_035089.1	30911860	.	A	G	.	.	MAF_USDA=3.279
NC_035089.1	30911925	.	G	C	.	.	MAF_INRAE=5.263;MAF_USDA=10.0
NC_035089.1	30911972	.	A	G	.	.	MAF_INRAE=4.167
NC_035089.1	30912035	.	G	A	.	.	MAF_USDA=3.279
NC_035089.1	30912065	.	G	C	.	.	MAF_INRAE=5.063;MAF_USDA=1.639
NC_035089.1	30912076	.	T	C	.	.	MAF_INRAE=41.772;MAF_USDA=15.882
NC_035089.1	30912092	.	A	G	.	.	MAF_INRAE=36.076;MAF_USDA=18.235
NC_035089.1	30912094	.	C	G	.	.	MAF_INRAE=32.5;MAF_USDA=18.235
NC_035089.1	30912123	.	G	T	.	.	MAF_USDA=5.294
NC_035089.1	30912166	.	G	T	.	.	MAF_USDA=14.118
NC_035089.1	30912187	.	T	C	.	.	MAF_INRAE=41.772;MAF_USDA=28.824
NC_035089.1	30912220	.	G	A	.	.	MAF_USDA=2.941
NC_035089.1	30912233	.	A	T	.	.	MAF_USDA=6.471
NC_035089.1	30912236	.	G	T	.	.	MAF_USDA=2.459
NC_035089.1	30912291	.	T	C	.	.	MAF_USDA=9.412
NC_035089.1	30912408	.	T	C	.	.	MAF_USDA=10.0
NC_035089.1	30912424	.	G	A	.	.	MAF_USDA=10.0
NC_035089.1	30912435	.	T	A	.	.	MAF_USDA=18.75
NC_035089.1	30912465	.	A	C	.	.	MAF_INRAE=40.0;MAF_USDA=14.706
NC_035089.1	30912548	.	C	T	.	.	MAF_USDA=5.294
NC_035089.1	30912552	.	T	A	.	.	MAF_USDA=1.639
NC_035089.1	30912595	.	A	T	.	.	MAF_INRAE=5.263
NC_035089.1	30912626	.	T	A	.	.	MAF_USDA=3.279
NC_035089.1	30912678	.	A	T	.	.	MAF_USDA=3.529
NC_035089.1	30912679	.	G	T	.	.	MAF_USDA=10.0
NC_035089.1	30912698	.	C	G	.	.	MAF_USDA=1.639
NC_035089.1	30912751	.	T	C	.	.	MAF_USDA=29.412
NC_035089.1	30912773	.	G	A	.	.	MAF_USDA=10.588
NC_035089.1	30912841	.	G	T	.	.	MAF_INRAE=8.228;MAF_USDA=4.098
NC_035089.1	30912846	.	C	A	.	.	MAF_USDA=3.279
NC_035089.1	30912925	.	T	G	.	.	MAF_USDA=14.583
NC_035089.1	30913050	.	C	A	.	.	MAF_USDA=12.353
NC_035089.1	30913059	.	A	T	.	.	MAF_INRAE=4.167
NC_035089.1	30913115	.	G	C	.	.	MAF_USDA=1.639
NC_035089.1	30913116	.	C	T	.	.	MAF_INRAE=8.333
NC_035089.1	30913296	.	G	A	.	.	MAF_INRAE=34.177;MAF_USDA=30.0
NC_035089.1	30913352	.	C	A	.	.	MAF_USDA=2.459
NC_035089.1	30913570	.	G	A	.	.	MAF_USDA=1.639
NC_035089.1	30913591	.	A	T	.	.	MAF_INRAE=42.405;MAF_USDA=28.824
NC_035089.1	30913650	.	C	A	.	.	MAF_USDA=1.639
NC_035089.1	30913654	.	C	T	.	.	MAF_INRAE=41.139;MAF_USDA=30.0
NC_035089.1	30913675	.	G	A	.	.	MAF_USDA=5.294
NC_035089.1	30913711	.	A	G	.	.	MAF_USDA=1.639
NC_035089.1	30913796	.	T	C	.	.	MAF_INRAE=24.051;MAF_USDA=42.941
NC_035089.1	30913804	.	A	C	.	.	MAF_USDA=1.639
NC_035089.1	30913821	.	T	G	.	.	MAF_USDA=3.279
NC_035089.1	30913873	.	G	A	.	.	MAF_INRAE=17.5;MAF_USDA=12.353
NC_035089.1	30913943	.	G	C	.	.	MAF_INRAE=1.667
NC_035089.1	30913952	.	A	G	.	.	MAF_INRAE=3.333
NC_035089.1	30913972	.	T	G	.	.	MAF_INRAE=5.0
NC_035089.1	30913988	.	T	G	.	.	MAF_INRAE=10.0
NC_035089.1	30913995	.	C	T	.	.	MAF_INRAE=10.833
NC_035089.1	30914010	.	G	A	.	.	MAF_INRAE=6.667
NC_035089.1	30914043	.	C	G	.	.	MAF_INRAE=8.333
NC_035089.1	30914049	.	C	T	.	.	MAF_USDA=10.656
NC_035089.1	30914065	.	T	C	.	.	MAF_USDA=7.377
NC_035089.1	30914098	.	A	G	.	.	MAF_INRAE=10.0
NC_035089.1	30914125	.	G	A	.	.	MAF_INRAE=14.167
NC_035089.1	30914180	.	A	G	.	.	MAF_INRAE=20.0
NC_035089.1	30914232	.	C	A	.	.	MAF_INRAE=23.333
NC_035089.1	30914252	.	G	A	.	.	MAF_INRAE=20.0
NC_035089.1	30914267	.	T	C	.	.	MAF_INRAE=23.333
NC_035089.1	30914272	.	T	C	.	.	MAF_INRAE=23.333
NC_035089.1	30914279	.	T	C	.	.	MAF_INRAE=11.667;MAF_USDA=20.588
NC_035089.1	30914280	.	G	T	.	.	MAF_INRAE=20.0
NC_035089.1	30914304	.	G	T	.	.	MAF_INRAE=10.833;MAF_USDA=3.529
NC_035089.1	30914308	.	A	G	.	.	MAF_INRAE=10.0;MAF_USDA=43.75
NC_035089.1	30914310	.	G	C	.	.	MAF_INRAE=10.0
NC_035089.1	30914326	.	A	C	.	.	MAF_INRAE=2.5
NC_035089.1	30914341	.	C	T	.	.	MAF_USDA=2.083
NC_035089.1	30914342	.	C	T	.	.	MAF_USDA=1.639
NC_035089.1	30914343	.	G	A	.	.	MAF_INRAE=24.051;MAF_USDA=47.059
NC_035089.1	30914354	.	G	A	.	.	MAF_INRAE=46.203;MAF_USDA=18.235
NC_035089.1	30914406	.	T	C	.	.	MAF_INRAE=9.167
NC_035089.1	30914465	.	G	C	.	.	MAF_INRAE=17.5;MAF_USDA=12.941
NC_035089.1	30914531	.	C	A	.	.	MAF_USDA=8.824
NC_035089.1	30914549	.	G	A	.	.	MAF_USDA=18.75
NC_035089.1	30914550	.	A	G	.	.	MAF_INRAE=24.051;MAF_USDA=47.059
NC_035089.1	30914579	.	C	T	.	.	MAF_USDA=1.639
NC_035089.1	30914586	.	T	G	.	.	MAF_INRAE=21.053;MAF_USDA=8.235
NC_035089.1	30914666	.	G	A	.	.	MAF_USDA=4.167
NC_035089.1	30914693	.	G	T	.	.	MAF_USDA=4.098
NC_035089.1	30914724	.	C	G	.	.	MAF_USDA=2.459
NC_035089.1	30914725	.	G	A	.	.	MAF_INRAE=8.228;MAF_USDA=7.647
NC_035089.1	30914926	.	T	C	.	.	MAF_INRAE=20.886;MAF_USDA=46.471
NC_035089.1	30914941	.	G	A	.	.	MAF_USDA=10.0
NC_035089.1	30915004	.	A	C	.	.	MAF_USDA=11.176
NC_035089.1	30915086	.	C	T	.	.	MAF_USDA=10.588
NC_035089.1	30915149	.	A	G	.	.	MAF_INRAE=20.886;MAF_USDA=35.882
NC_035089.1	30915164	.	C	T	.	.	MAF_INRAE=46.203;MAF_USDA=20.0
NC_035089.1	30915185	.	C	A	.	.	MAF_USDA=6.25
NC_035089.1	30915231	.	G	A	.	.	MAF_USDA=4.918
NC_035089.1	30915266	.	A	G	.	.	MAF_INRAE=26.316;MAF_USDA=41.667
NC_035089.1	30915372	.	G	T	.	.	MAF_INRAE=4.167
NC_035089.1	30915374	.	C	T	.	.	MAF_INRAE=4.167
NC_035089.1	30915377	.	G	A	.	.	MAF_INRAE=8.333;MAF_USDA=10.0
NC_035089.1	30915472	.	G	A	.	.	MAF_INRAE=47.468;MAF_USDA=20.833
NC_035089.1	30915577	.	A	T	.	.	MAF_INRAE=4.167
NC_035089.1	30915642	.	T	G	.	.	MAF_INRAE=17.5
NC_035089.1	30915653	.	G	T	.	.	MAF_INRAE=8.861;MAF_USDA=7.647
NC_035089.1	30915763	.	T	C	.	.	MAF_USDA=3.279
NC_035089.1	30915777	.	T	C	.	.	MAF_USDA=8.197
NC_035089.1	30915855	.	T	C	.	.	MAF_USDA=1.667
NC_035089.1	30915944	.	G	A	.	.	MAF_INRAE=10.0
NC_035089.1	30915986	.	C	T	.	.	MAF_USDA=7.059
NC_035089.1	30916006	.	C	T	.	.	MAF_INRAE=8.861;MAF_USDA=10.588
NC_035089.1	30916009	.	C	G	.	.	MAF_INRAE=5.0;MAF_USDA=12.5
NC_035089.1	30916010	.	C	A	.	.	MAF_INRAE=5.0;MAF_USDA=12.5
NC_035089.1	30916134	.	G	A	.	.	MAF_INRAE=17.5;MAF_USDA=10.241
NC_035089.1	30916160	.	A	G	.	.	MAF_USDA=9.483
NC_035089.1	30916212	.	C	A	.	.	MAF_USDA=6.667
NC_035089.1	30916241	.	G	A	.	.	MAF_INRAE=45.57;MAF_USDA=17.647
NC_035089.1	30916286	.	T	G	.	.	MAF_INRAE=8.861;MAF_USDA=13.529
NC_035089.1	30916290	.	G	A	.	.	MAF_INRAE=5.0;MAF_USDA=7.647
NC_035089.1	30916325	.	A	G	.	.	MAF_INRAE=35.0
NC_035089.1	30916383	.	C	A	.	.	MAF_INRAE=27.848;MAF_USDA=43.529
NC_035089.1	30916389	.	G	C	.	.	MAF_INRAE=27.848;MAF_USDA=43.529
NC_035089.1	30916412	.	G	A	.	.	MAF_USDA=8.197
NC_035089.1	30916428	.	T	G	.	.	MAF_USDA=25.0
NC_035089.1	30916501	.	T	G	.	.	MAF_USDA=8.197
NC_035089.1	30916557	.	A	T	.	.	MAF_USDA=8.333
NC_035089.1	30916589	.	G	A	.	.	MAF_INRAE=46.203;MAF_USDA=20.588
NC_035089.1	30916625	.	G	T	.	.	MAF_INRAE=27.848;MAF_USDA=27.083
NC_035089.1	30916628	.	G	T	.	.	MAF_INRAE=46.203;MAF_USDA=16.471
NC_035089.1	30916637	.	C	T	.	.	MAF_INRAE=21.053
NC_035089.1	30916661	.	T	C	.	.	MAF_INRAE=8.861;MAF_USDA=12.5
NC_035089.1	30916665	.	A	T	.	.	MAF_USDA=4.098
NC_035089.1	30916670	.	G	A	.	.	MAF_INRAE=8.861
NC_035089.1	30916674	.	T	A	.	.	MAF_INRAE=5.0
NC_035089.1	30916694	.	T	A	.	.	MAF_INRAE=12.5
NC_035089.1	30916727	.	CAAAAAG	CAAAAAA	.	.	MAF_USDA=12.5
NC_035089.1	30916733	.	G	A	.	.	MAF_INRAE=5.0;MAF_USDA=13.934
NC_035089.1	30916799	.	G	T	.	.	MAF_INRAE=6.667
NC_035089.1	30916812	.	A	T	.	.	MAF_USDA=9.836
NC_035089.1	30916818	.	G	C	.	.	MAF_INRAE=10.0
NC_035089.1	30916830	.	C	G	.	.	MAF_INRAE=32.5
NC_035089.1	30916840	.	T	A	.	.	MAF_INRAE=17.5
NC_035089.1	30916841	.	T	G	.	.	MAF_INRAE=17.5
NC_035089.1	30916859	.	C	A	.	.	MAF_INRAE=19.167
NC_035089.1	30916885	.	C	T	.	.	MAF_INRAE=16.667
NC_035089.1	30916890	.	A	G	.	.	MAF_USDA=3.279
NC_035089.1	30916899	.	T	G	.	.	MAF_INRAE=17.5
NC_035089.1	30916934	.	T	C	.	.	MAF_INRAE=4.167
NC_035089.1	30916949	.	T	C	.	.	MAF_INRAE=15.833;MAF_USDA=16.471
NC_035089.1	30916970	.	C	T	.	.	MAF_INRAE=1.667
NC_035089.1	30916974	.	T	A	.	.	MAF_INRAE=1.667
NC_035089.1	30916975	.	G	A	.	.	MAF_INRAE=1.667
NC_035089.1	30916978	.	G	A	.	.	MAF_INRAE=8.228;MAF_USDA=4.918
NC_035089.1	30916998	.	C	T	.	.	MAF_INRAE=2.5
NC_035089.1	30916999	.	G	A	.	.	MAF_INRAE=17.5
NC_035089.1	30917006	.	C	G	.	.	MAF_INRAE=5.263
NC_035089.1	30917015	.	C	A	.	.	MAF_INRAE=4.167
NC_035089.1	30917029	.	A	T	.	.	MAF_INRAE=5.833
NC_035089.1	30917039	.	A	T	.	.	MAF_INRAE=5.833
NC_035089.1	30917049	.	A	G	.	.	MAF_INRAE=6.667
NC_035089.1	30917058	.	A	G	.	.	MAF_INRAE=5.833
NC_035089.1	30917073	.	C	T	.	.	MAF_INRAE=17.5
NC_035089.1	30917074	.	A	G	.	.	MAF_INRAE=17.5
NC_035089.1	30917097	.	A	T	.	.	MAF_INRAE=13.333
NC_035089.1	30917105	.	C	T	.	.	MAF_USDA=1.639
NC_035089.1	30917106	.	T	C	.	.	MAF_USDA=6.557
NC_035089.1	30917111	.	G	T	.	.	MAF_INRAE=13.333
NC_035089.1	30917113	.	C	A	.	.	MAF_INRAE=13.333
NC_035089.1	30917117	.	T	C	.	.	MAF_INRAE=13.333
NC_035089.1	30917122	.	C	T	.	.	MAF_INRAE=13.333
NC_035089.1	30917134	.	G	C	.	.	MAF_INRAE=7.5
NC_035089.1	30917148	.	C	A	.	.	MAF_INRAE=12.5
NC_035089.1	30917154	.	C	T	.	.	MAF_INRAE=13.333
NC_035089.1	30917167	.	A	C	.	.	MAF_INRAE=13.333
NC_035089.1	30917170	.	A	C	.	.	MAF_INRAE=13.333
NC_035089.1	30917173	.	C	A	.	.	MAF_INRAE=27.215
NC_035089.1	30917184	.	T	C	.	.	MAF_USDA=41.667
NC_035089.1	30917197	.	T	G	.	.	MAF_INRAE=20.0
NC_035089.1	30917203	.	A	T	.	.	MAF_INRAE=20.0
NC_035089.1	30917204	.	T	A	.	.	MAF_INRAE=42.5
NC_035089.1	30917233	.	G	A	.	.	MAF_INRAE=30.0
NC_035089.1	30917254	.	G	A	.	.	MAF_INRAE=31.667
NC_035089.1	30917259	.	C	A	.	.	MAF_INRAE=25.833
NC_035089.1	30917337	.	C	A	.	.	MAF_INRAE=40.0
NC_035089.1	30917344	.	C	T	.	.	MAF_INRAE=40.833
NC_035089.1	30917352	.	G	T	.	.	MAF_INRAE=40.833
NC_035089.1	30917353	.	A	G	.	.	MAF_INRAE=40.833
NC_035089.1	30917368	.	G	A	.	.	MAF_INRAE=40.833
NC_035089.1	30917378	.	A	C	.	.	MAF_INRAE=40.833
NC_035089.1	30917383	.	G	A	.	.	MAF_INRAE=15.833
NC_035089.1	30917384	.	G	T	.	.	MAF_INRAE=40.833
NC_035089.1	30917397	.	G	C	.	.	MAF_INRAE=39.167
NC_035089.1	30917407	.	T	C	.	.	MAF_INRAE=38.333
NC_035089.1	30917419	.	A	G	.	.	MAF_INRAE=38.333
NC_035089.1	30917420	.	G	A	.	.	MAF_INRAE=37.5
NC_035089.1	30917435	.	C	T	.	.	MAF_INRAE=36.667
NC_035089.1	30917459	.	C	A	.	.	MAF_INRAE=36.667
NC_035089.1	30917461	.	G	T	.	.	MAF_INRAE=36.667
NC_035089.1	30917463	.	C	T	.	.	MAF_INRAE=36.667
NC_035089.1	30917487	.	T	G	.	.	MAF_INRAE=37.5
NC_035089.1	30917531	.	C	G	.	.	MAF_INRAE=40.833
NC_035089.1	30917536	.	G	T	.	.	MAF_INRAE=40.833
NC_035089.1	30917540	.	T	C	.	.	MAF_INRAE=40.833
NC_035089.1	30917551	.	G	A	.	.	MAF_INRAE=10.833
NC_035089.1	30917557	.	T	C	.	.	MAF_INRAE=40.0
NC_035089.1	30917584	.	G	T	.	.	MAF_INRAE=40.833
NC_035089.1	30917597	.	C	T	.	.	MAF_INRAE=40.833
NC_035089.1	30917626	.	G	A	.	.	MAF_INRAE=40.833
NC_035089.1	30917630	.	T	C	.	.	MAF_INRAE=40.833
NC_035089.1	30917647	.	A	T	.	.	MAF_INRAE=15.833
NC_035089.1	30917650	.	T	A	.	.	MAF_INRAE=40.833
NC_035089.1	30917676	.	T	G	.	.	MAF_INRAE=2.632
NC_035089.1	30917719	.	C	A	.	.	MAF_INRAE=5.0
NC_035089.1	30917734	.	T	C	.	.	MAF_INRAE=18.333
NC_035089.1	30917758	.	G	A	.	.	MAF_USDA=45.833
NC_035089.1	30917761	.	G	C	.	.	MAF_INRAE=5.0;MAF_USDA=13.529
NC_035089.1	30917773	.	T	G	.	.	MAF_INRAE=10.833;MAF_USDA=3.529
NC_035089.1	30917775	.	C	A	.	.	MAF_USDA=43.75
NC_035089.1	30917776	.	A	G	.	.	MAF_USDA=41.667
NC_035089.1	30917782	.	C	T	.	.	MAF_INRAE=10.0;MAF_USDA=45.833
NC_035089.1	30917785	.	A	T	.	.	MAF_INRAE=10.0;MAF_USDA=31.176
NC_035089.1	30917788	.	A	G	.	.	MAF_INRAE=9.167;MAF_USDA=31.176
NC_035089.1	30917793	.	G	T	.	.	MAF_INRAE=9.167;MAF_USDA=45.833
NC_035089.1	30917797	.	T	A	.	.	MAF_INRAE=15.833;MAF_USDA=1.639
NC_035089.1	30917808	.	A	C	.	.	MAF_INRAE=5.833;MAF_USDA=27.869
NC_035089.1	30917822	.	G	T	.	.	MAF_INRAE=6.667;MAF_USDA=27.647
NC_035089.1	30917829	.	C	A	.	.	MAF_INRAE=6.667;MAF_USDA=29.412
NC_035089.1	30917830	.	G	A	.	.	MAF_INRAE=6.667;MAF_USDA=30.0
NC_035089.1	30917838	.	A	G	.	.	MAF_INRAE=6.667;MAF_USDA=33.333
NC_035089.1	30917839	.	C	T	.	.	MAF_INRAE=6.667;MAF_USDA=33.333
NC_035089.1	30917841	.	C	T	.	.	MAF_INRAE=5.833;MAF_USDA=26.471
NC_035089.1	30917852	.	T	G	.	.	MAF_INRAE=4.167
NC_035089.1	30917853	.	G	T	.	.	MAF_INRAE=2.5
NC_035089.1	30917859	.	C	T	.	.	MAF_INRAE=4.167
NC_035089.1	30917868	.	G	A	.	.	MAF_INRAE=5.0
NC_035089.1	30917876	.	A	C	.	.	MAF_INRAE=4.167
NC_035089.1	30917883	.	C	A	.	.	MAF_INRAE=5.0
NC_035089.1	30917884	.	A	G	.	.	MAF_INRAE=5.0
NC_035089.1	30917890	.	A	T	.	.	MAF_INRAE=4.167
NC_035089.1	30917893	.	G	T	.	.	MAF_INRAE=4.167
NC_035089.1	30917902	.	G	A	.	.	MAF_INRAE=4.167
NC_035089.1	30917910	.	T	G	.	.	MAF_USDA=2.459
NC_035089.1	30917923	.	G	A	.	.	MAF_USDA=7.377
NC_035089.1	30917936	.	A	T	.	.	MAF_INRAE=1.667
NC_035089.1	30917937	.	C	T	.	.	MAF_INRAE=1.667
NC_035089.1	30917948	.	T	G	.	.	MAF_INRAE=8.861;MAF_USDA=4.918
NC_035089.1	30918006	.	T	C	.	.	MAF_USDA=2.459
NC_035089.1	30918067	.	T	G	.	.	MAF_INRAE=8.228;MAF_USDA=7.647
NC_035089.1	30918079	.	T	C	.	.	MAF_INRAE=36.076;MAF_USDA=46.471
NC_035089.1	30918087	.	A	G	.	.	MAF_INRAE=36.076;MAF_USDA=45.294
NC_035089.1	30918105	.	G	A	.	.	MAF_INRAE=8.228;MAF_USDA=12.941
NC_035089.1	30918114	.	G	T	.	.	MAF_INRAE=8.228;MAF_USDA=14.583
NC_035089.1	30918127	.	A	G	.	.	MAF_INRAE=8.228;MAF_USDA=7.059
NC_035089.1	30918132	.	G	A	.	.	MAF_INRAE=27.215;MAF_USDA=27.059
NC_035089.1	30918187	.	T	C	.	.	MAF_USDA=2.459
NC_035089.1	30918200	.	G	T	.	.	MAF_USDA=7.059
NC_035089.1	30918206	.	G	A	.	.	MAF_INRAE=25.833;MAF_USDA=39.583
NC_035089.1	30918228	.	G	T	.	.	MAF_USDA=6.557
NC_035089.1	30918340	.	G	A	.	.	MAF_INRAE=1.667
NC_035089.1	30918354	.	G	T	.	.	MAF_USDA=3.279
NC_035089.1	30918383	.	C	T	.	.	MAF_INRAE=4.167
NC_035089.1	30918384	.	T	C	.	.	MAF_USDA=2.459
NC_035089.1	30918404	.	G	T	.	.	MAF_INRAE=31.667
NC_035089.1	30918407	.	C	A	.	.	MAF_INRAE=5.0
NC_035089.1	30918409	.	A	G	.	.	MAF_USDA=1.639
NC_035089.1	30918422	.	C	A	.	.	MAF_INRAE=8.333
NC_035089.1	30918423	.	A	C	.	.	MAF_USDA=8.197
NC_035089.1	30918426	.	T	G	.	.	MAF_INRAE=6.667
NC_035089.1	30918430	.	A	G	.	.	MAF_INRAE=7.5
NC_035089.1	30918434	.	T	C	.	.	MAF_INRAE=7.5
NC_035089.1	30918447	.	G	T	.	.	MAF_INRAE=5.833
NC_035089.1	30918448	.	T	A	.	.	MAF_INRAE=5.833
NC_035089.1	30918452	.	T	C	.	.	MAF_INRAE=7.5
NC_035089.1	30918459	.	A	T	.	.	MAF_INRAE=7.5
NC_035089.1	30918495	.	A	T	.	.	MAF_INRAE=35.833
NC_035089.1	30918508	.	C	T	.	.	MAF_USDA=47.917
NC_035089.1	30918519	.	G	C	.	.	MAF_INRAE=16.667;MAF_USDA=26.23
NC_035089.1	30918523	.	T	C	.	.	MAF_INRAE=16.667;MAF_USDA=25.882
NC_035089.1	30918526	.	G	A	.	.	MAF_INRAE=17.5;MAF_USDA=23.77
NC_035089.1	30918533	.	C	T	.	.	MAF_INRAE=16.667;MAF_USDA=25.41
NC_035089.1	30918537	.	T	G	.	.	MAF_INRAE=18.333;MAF_USDA=31.765
NC_035089.1	30918538	.	C	T	.	.	MAF_INRAE=18.333;MAF_USDA=31.176
NC_035089.1	30918572	.	A	C	.	.	MAF_INRAE=18.333
NC_035089.1	30918587	.	G	T	.	.	MAF_INRAE=14.167
NC_035089.1	30918603	.	A	C	.	.	MAF_INRAE=12.5
NC_035089.1	30918615	.	A	C	.	.	MAF_USDA=6.25
NC_035089.1	30918616	.	G	T	.	.	MAF_USDA=6.25
NC_035089.1	30918618	.	A	C	.	.	MAF_INRAE=47.5
NC_035089.1	30918620	.	T	C	.	.	MAF_INRAE=8.333
NC_035089.1	30918626	.	T	C	.	.	MAF_USDA=5.357
NC_035089.1	30918627	.	G	A	.	.	MAF_USDA=5.357
NC_035089.1	30918629	.	C	A	.	.	MAF_INRAE=14.167
NC_035089.1	30918634	.	A	C	.	.	MAF_USDA=5.357
NC_035089.1	30918635	.	G	T	.	.	MAF_USDA=5.357
NC_035089.1	30918637	.	A	G	.	.	MAF_INRAE=14.167
NC_035089.1	30918643	.	A	G	.	.	MAF_INRAE=15.0
NC_035089.1	30918655	.	A	C	.	.	MAF_INRAE=13.333
NC_035089.1	30918659	.	G	T	.	.	MAF_INRAE=13.333
NC_035089.1	30918669	.	T	C	.	.	MAF_INRAE=12.5
NC_035089.1	30918705	.	C	A	.	.	MAF_INRAE=10.833
NC_035089.1	30918711	.	G	A	.	.	MAF_INRAE=10.833
NC_035089.1	30918733	.	C	A	.	.	MAF_INRAE=45.0
NC_035089.1	30918766	.	T	A	.	.	MAF_USDA=3.279
NC_035089.1	30918769	.	G	C	.	.	MAF_INRAE=7.5
NC_035089.1	30918778	.	A	T	.	.	MAF_INRAE=9.167
NC_035089.1	30918785	.	G	C	.	.	MAF_INRAE=10.0
NC_035089.1	30918786	.	G	A	.	.	MAF_INRAE=10.0
NC_035089.1	30918787	.	G	T	.	.	MAF_USDA=1.765
NC_035089.1	30918790	.	T	G	.	.	MAF_INRAE=10.0
NC_035089.1	30918791	.	A	C	.	.	MAF_INRAE=9.167
NC_035089.1	30918793	.	A	G	.	.	MAF_INRAE=16.667;MAF_USDA=15.882
NC_035089.1	30918794	.	G	A	.	.	MAF_INRAE=10.0
NC_035089.1	30918797	.	T	G	.	.	MAF_INRAE=10.0
NC_035089.1	30918800	.	T	G	.	.	MAF_INRAE=10.0
NC_035089.1	30918805	.	C	A	.	.	MAF_USDA=3.279
NC_035089.1	30918823	.	T	C	.	.	MAF_INRAE=7.5;MAF_USDA=17.213
NC_035089.1	30918833	.	C	A	.	.	MAF_INRAE=12.5
NC_035089.1	30918836	.	T	G	.	.	MAF_INRAE=12.5
NC_035089.1	30918840	.	T	C	.	.	MAF_INRAE=12.5;MAF_USDA=31.25
NC_035089.1	30918859	.	C	A	.	.	MAF_INRAE=17.5
NC_035089.1	30918873	.	A	C	.	.	MAF_USDA=16.667
NC_035089.1	30918883	.	A	G	.	.	MAF_INRAE=21.667
NC_035089.1	30918892	.	G	C	.	.	MAF_INRAE=21.667
NC_035089.1	30918902	.	C	G	.	.	MAF_INRAE=21.667
NC_035089.1	30918906	.	C	A	.	.	MAF_INRAE=15.0;MAF_USDA=4.167
NC_035089.1	30918907	.	T	C	.	.	MAF_INRAE=21.667
NC_035089.1	30918908	.	C	T	.	.	MAF_INRAE=21.667
NC_035089.1	30918928	.	T	A	.	.	MAF_INRAE=41.667
NC_035089.1	30918941	.	G	A	.	.	MAF_INRAE=18.333
NC_035089.1	30918946	.	T	C	.	.	MAF_INRAE=2.632
NC_035089.1	30918985	.	A	G	.	.	MAF_INRAE=20.833
NC_035089.1	30919023	.	A	G	.	.	MAF_INRAE=23.333
NC_035089.1	30919057	.	A	C	.	.	MAF_USDA=35.417
NC_035089.1	30919059	.	T	C	.	.	MAF_USDA=22.917
NC_035089.1	30919067	.	G	T	.	.	MAF_INRAE=30.0;MAF_USDA=19.412
NC_035089.1	30919113	.	T	C	.	.	MAF_INRAE=27.5;MAF_USDA=48.824
NC_035089.1	30919119	.	A	T	.	.	MAF_INRAE=22.5
NC_035089.1	30919120	.	A	T	.	.	MAF_INRAE=22.5
NC_035089.1	30919135	.	C	T	.	.	MAF_INRAE=22.5
NC_035089.1	30919142	.	G	C	.	.	MAF_INRAE=22.5
NC_035089.1	30919151	.	G	A	.	.	MAF_INRAE=22.5
NC_035089.1	30919152	.	C	A	.	.	MAF_INRAE=27.5;MAF_USDA=45.833
NC_035089.1	30919154	.	G	T	.	.	MAF_USDA=2.5
NC_035089.1	30919155	.	G	T	.	.	MAF_INRAE=22.5
NC_035089.1	30919188	.	T	C	.	.	MAF_USDA=8.197
NC_035089.1	30919192	.	T	G	.	.	MAF_USDA=8.197
NC_035089.1	30919226	.	A	C	.	.	MAF_USDA=20.833
NC_035089.1	30919227	.	G	C	.	.	MAF_USDA=20.833
NC_035089.1	30919229	.	G	T	.	.	MAF_INRAE=28.333
NC_035089.1	30919264	.	C	T	.	.	MAF_INRAE=29.167
NC_035089.1	30919313	.	T	A	.	.	MAF_INRAE=40.0
NC_035089.1	30919329	.	C	T	.	.	MAF_INRAE=40.0
NC_035089.1	30919338	.	A	T	.	.	MAF_INRAE=40.0
NC_035089.1	30919342	.	A	C	.	.	MAF_INRAE=40.0
NC_035089.1	30919355	.	G	A	.	.	MAF_INRAE=40.0
NC_035089.1	30919363	.	A	G	.	.	MAF_INRAE=40.0
NC_035089.1	30919381	.	G	A	.	.	MAF_INRAE=29.167
NC_035089.1	30919384	.	A	T	.	.	MAF_INRAE=40.0;MAF_USDA=12.353
NC_035089.1	30919385	.	G	T	.	.	MAF_INRAE=40.0;MAF_USDA=11.176
NC_035089.1	30919389	.	A	T	.	.	MAF_INRAE=40.0;MAF_USDA=12.941
NC_035089.1	30919399	.	G	T	.	.	MAF_USDA=9.016
NC_035089.1	30919401	.	C	G	.	.	MAF_USDA=9.016
NC_035089.1	30919403	.	C	G	.	.	MAF_USDA=9.016
NC_035089.1	30919405	.	G	C	.	.	MAF_USDA=9.016
NC_035089.1	30919407	.	A	G	.	.	MAF_USDA=9.016
NC_035089.1	30919409	.	A	G	.	.	MAF_USDA=8.197
NC_035089.1	30919417	.	A	G	.	.	MAF_USDA=9.016
NC_035089.1	30919418	.	T	C	.	.	MAF_USDA=9.016
NC_035089.1	30919419	.	G	T	.	.	MAF_INRAE=3.333
NC_035089.1	30919422	.	T	C	.	.	MAF_USDA=9.016
NC_035089.1	30919423	.	A	C	.	.	MAF_USDA=9.016
NC_035089.1	30919430	.	A	T	.	.	MAF_USDA=10.656
NC_035089.1	30919432	.	G	A	.	.	MAF_USDA=9.836
NC_035089.1	30919477	.	C	T	.	.	MAF_INRAE=4.167
NC_035089.1	30919489	.	T	C	.	.	MAF_INRAE=32.5
NC_035089.1	30919495	.	A	C	.	.	MAF_INRAE=4.167;MAF_USDA=11.475
NC_035089.1	30919500	.	T	A	.	.	MAF_INRAE=32.5
NC_035089.1	30919513	.	T	A	.	.	MAF_INRAE=28.333
NC_035089.1	30919516	.	A	G	.	.	MAF_INRAE=28.333
NC_035089.1	30919522	.	C	G	.	.	MAF_USDA=9.016
NC_035089.1	30919602	.	C	T	.	.	MAF_USDA=45.294
NC_035089.1	30919641	.	G	A	.	.	MAF_INRAE=27.5
NC_035089.1	30919645	.	A	G	.	.	MAF_INRAE=25.833
NC_035089.1	30919646	.	G	A	.	.	MAF_INRAE=25.833
NC_035089.1	30919651	.	G	C	.	.	MAF_INRAE=30.0;MAF_USDA=14.118
NC_035089.1	30919662	.	G	T	.	.	MAF_INRAE=15.0;MAF_USDA=4.098
NC_035089.1	30919665	.	A	C	.	.	MAF_INRAE=23.333
NC_035089.1	30919675	.	G	A	.	.	MAF_INRAE=20.833
NC_035089.1	30919696	.	C	G	.	.	MAF_INRAE=4.167
NC_035089.1	30919714	.	T	G	.	.	MAF_INRAE=2.5
NC_035089.1	30919720	.	T	A	.	.	MAF_USDA=2.459
NC_035089.1	30919725	.	T	A	.	.	MAF_INRAE=9.167
NC_035089.1	30919819	.	A	G	.	.	MAF_USDA=45.882
NC_035089.1	30919824	.	G	T	.	.	MAF_INRAE=5.833
NC_035089.1	30919850	.	C	T	.	.	MAF_INRAE=5.833
NC_035089.1	30919906	.	T	G	.	.	MAF_INRAE=24.167
NC_035089.1	30919908	.	A	G	.	.	MAF_INRAE=21.667
NC_035089.1	30919923	.	C	T	.	.	MAF_INRAE=25.0
NC_035089.1	30919936	.	G	T	.	.	MAF_INRAE=25.833
NC_035089.1	30919937	.	G	A	.	.	MAF_INRAE=25.833
NC_035089.1	30919952	.	C	A	.	.	MAF_INRAE=25.833
NC_035089.1	30919963	.	C	T	.	.	MAF_INRAE=25.0
NC_035089.1	30919974	.	G	A	.	.	MAF_INRAE=25.0
NC_035089.1	30919992	.	A	G	.	.	MAF_INRAE=24.167
NC_035089.1	30919998	.	G	C	.	.	MAF_INRAE=24.167
NC_035089.1	30920008	.	G	A	.	.	MAF_INRAE=24.167
NC_035089.1	30920023	.	G	A	.	.	MAF_INRAE=22.5
NC_035089.1	30920024	.	C	G	.	.	MAF_INRAE=22.5
NC_035089.1	30920041	.	C	T	.	.	MAF_INRAE=23.333
NC_035089.1	30920042	.	A	G	.	.	MAF_INRAE=19.167
NC_035089.1	30920047	.	G	A	.	.	MAF_INRAE=22.5
NC_035089.1	30920048	.	C	T	.	.	MAF_INRAE=21.667;MAF_USDA=9.836
NC_035089.1	30920054	.	C	T	.	.	MAF_USDA=4.098
NC_035089.1	30920057	.	A	G	.	.	MAF_USDA=20.492
NC_035089.1	30920058	.	G	A	.	.	MAF_USDA=18.235
NC_035089.1	30920059	.	A	C	.	.	MAF_USDA=19.672
NC_035089.1	30920064	.	C	T	.	.	MAF_INRAE=22.5;MAF_USDA=19.412
NC_035089.1	30920110	.	A	T	.	.	MAF_INRAE=25.833
NC_035089.1	30920112	.	A	G	.	.	MAF_INRAE=25.833
NC_035089.1	30920122	.	T	G	.	.	MAF_INRAE=25.833
NC_035089.1	30920129	.	G	A	.	.	MAF_INRAE=25.833
NC_035089.1	30920142	.	A	T	.	.	MAF_INRAE=24.167
NC_035089.1	30920155	.	A	G	.	.	MAF_INRAE=24.167
NC_035089.1	30920165	.	T	A	.	.	MAF_INRAE=25.0
NC_035089.1	30920172	.	G	C	.	.	MAF_INRAE=26.667
NC_035089.1	30920179	.	C	G	.	.	MAF_INRAE=33.333
NC_035089.1	30920209	.	T	C	.	.	MAF_INRAE=30.833
NC_035089.1	30920229	.	T	A	.	.	MAF_INRAE=31.667
NC_035089.1	30920233	.	G	T	.	.	MAF_INRAE=31.667
NC_035089.1	30920235	.	A	C	.	.	MAF_USDA=2.459
NC_035089.1	30920239	.	G	T	.	.	MAF_INRAE=32.5
NC_035089.1	30920270	.	G	T	.	.	MAF_INRAE=34.167
NC_035089.1	30920275	.	G	C	.	.	MAF_INRAE=33.333
NC_035089.1	30920279	.	T	C	.	.	MAF_INRAE=35.0
NC_035089.1	30920298	.	T	A	.	.	MAF_INRAE=27.5
NC_035089.1	30920324	.	G	T	.	.	MAF_INRAE=24.167
NC_035089.1	30920353	.	C	T	.	.	MAF_INRAE=23.333
NC_035089.1	30920354	.	T	C	.	.	MAF_INRAE=23.333
NC_035089.1	30920366	.	T	G	.	.	MAF_INRAE=15.833
NC_035089.1	30920945	.	A	C	.	.	MAF_USDA=25.294
NC_035089.1	30921034	.	G	T	.	.	MAF_USDA=8.333
NC_035089.1	30921044	.	T	G	.	.	MAF_USDA=14.286
NC_035089.1	30921045	.	T	G	.	.	MAF_USDA=14.286
NC_035089.1	30921180	.	T	G	.	.	MAF_INRAE=8.333;MAF_USDA=14.118
NC_035089.1	30921203	.	G	T	.	.	MAF_INRAE=12.5;MAF_USDA=26.471
NC_035089.1	30921206	.	G	T	.	.	MAF_INRAE=12.5;MAF_USDA=27.059
NC_035089.1	30921225	.	C	T	.	.	MAF_USDA=6.471
NC_035089.1	30921243	.	T	G	.	.	MAF_USDA=6.471
NC_035089.1	30921297	.	T	G	.	.	MAF_USDA=1.639
NC_035089.1	30921301	.	C	T	.	.	MAF_INRAE=4.167;MAF_USDA=11.176
NC_035089.1	30921317	.	C	T	.	.	MAF_USDA=1.639
NC_035089.1	30921333	.	G	A	.	.	MAF_INRAE=45.833;MAF_USDA=25.0
NC_035089.1	30921334	.	T	A	.	.	MAF_INRAE=45.833;MAF_USDA=25.0
NC_035089.1	30921336	.	C	G	.	.	MAF_INRAE=45.833;MAF_USDA=25.0
NC_035089.1	30921339	.	T	A	.	.	MAF_INRAE=45.833;MAF_USDA=9.146
NC_035089.1	30921400	.	T	G	.	.	MAF_USDA=3.279
NC_035089.1	30921402	.	T	G	.	.	MAF_USDA=1.639
NC_035089.1	30921426	.	C	A	.	.	MAF_USDA=1.639
NC_035089.1	30921535	.	C	T	.	.	MAF_INRAE=8.333;MAF_USDA=14.706
NC_035089.1	30921543	.	T	A	.	.	MAF_INRAE=22.785;MAF_USDA=11.176
NC_035089.1	30921603	.	G	T	.	.	MAF_USDA=3.279
NC_035089.1	30921676	.	T	G	.	.	MAF_INRAE=12.5;MAF_USDA=28.824
NC_035089.1	30921707	.	A	G	.	.	MAF_USDA=1.639
NC_035089.1	30921765	.	T	G	.	.	MAF_INRAE=15.19;MAF_USDA=21.765
NC_035089.1	30921834	.	G	A	.	.	MAF_USDA=10.417
NC_035089.1	30921964	.	A	T	.	.	MAF_INRAE=32.911;MAF_USDA=44.118
NC_035089.1	30921997	.	T	C	.	.	MAF_INRAE=4.167;MAF_USDA=11.765
NC_035089.1	30922006	.	G	C	.	.	MAF_INRAE=12.5;MAF_USDA=29.412
NC_035089.1	30922044	.	A	C	.	.	MAF_INRAE=12.5;MAF_USDA=33.333
NC_035089.1	30922054	.	T	A	.	.	MAF_INRAE=12.5;MAF_USDA=33.333
NC_035089.1	30922059	.	T	G	.	.	MAF_USDA=16.667
NC_035089.1	30922064	.	G	T	.	.	MAF_INRAE=12.5;MAF_USDA=33.333
NC_035089.1	30922162	.	G	T	.	.	MAF_INRAE=5.063
NC_035089.1	30922164	.	C	A	.	.	MAF_INRAE=4.167
NC_035089.1	30922174	.	T	A	.	.	MAF_USDA=8.824
NC_035089.1	30922199	.	A	T	.	.	MAF_INRAE=32.911;MAF_USDA=32.941
NC_035089.1	30922205	.	T	G	.	.	MAF_INRAE=32.911;MAF_USDA=42.353
NC_035089.1	30922228	.	G	T	.	.	MAF_USDA=8.197
NC_035089.1	30922272	.	C	A	.	.	MAF_INRAE=29.747;MAF_USDA=30.588
NC_035089.1	30922281	.	T	C	.	.	MAF_INRAE=32.911;MAF_USDA=31.765
NC_035089.1	30922294	.	A	T	.	.	MAF_USDA=6.557
NC_035089.1	30922425	.	C	A	.	.	MAF_USDA=7.647
NC_035089.1	30922446	.	G	A	.	.	MAF_USDA=5.294
NC_035089.1	30922488	.	C	A	.	.	MAF_INRAE=22.785;MAF_USDA=18.75
NC_035089.1	30922532	.	A	T	.	.	MAF_USDA=29.167
NC_035089.1	30922633	.	T	A	.	.	MAF_INRAE=23.418;MAF_USDA=16.071
NC_035089.1	30922634	.	C	G	.	.	MAF_INRAE=15.833;MAF_USDA=16.071
NC_035089.1	30922647	.	A	C	.	.	MAF_INRAE=29.747;MAF_USDA=32.738
NC_035089.1	30922699	.	G	A	.	.	MAF_INRAE=23.418;MAF_USDA=16.071
NC_035089.1	30922750	.	T	A	.	.	MAF_INRAE=41.139;MAF_USDA=22.024
NC_035089.1	30922773	.	C	A	.	.	MAF_USDA=5.833
NC_035089.1	30922793	.	C	A	.	.	MAF_USDA=2.5
NC_035089.1	30922833	.	A	C	.	.	MAF_INRAE=23.333;MAF_USDA=32.738
NC_035089.1	30922873	.	T	C	.	.	MAF_INRAE=16.667;MAF_USDA=5.0
NC_035089.1	30923065	.	G	T	.	.	MAF_USDA=6.627
NC_035089.1	30923079	.	T	C	.	.	MAF_INRAE=5.063
NC_035089.1	30923081	.	C	T	.	.	MAF_INRAE=31.667
NC_035089.1	30923109	.	A	G	.	.	MAF_INRAE=7.5
NC_035089.1	30923110	.	G	T	.	.	MAF_INRAE=6.667
NC_035089.1	30923116	.	A	G	.	.	MAF_INRAE=9.167
NC_035089.1	30923130	.	A	T	.	.	MAF_INRAE=11.667
NC_035089.1	30923166	.	T	G	.	.	MAF_INRAE=7.5
NC_035089.1	30923168	.	A	G	.	.	MAF_USDA=43.75
NC_035089.1	30923169	.	G	C	.	.	MAF_USDA=43.75
NC_035089.1	30923173	.	T	A	.	.	MAF_INRAE=9.167;MAF_USDA=43.75
NC_035089.1	30923181	.	C	A	.	.	MAF_INRAE=31.667;MAF_USDA=37.5
NC_035089.1	30923190	.	A	C	.	.	MAF_INRAE=10.0
NC_035089.1	30923200	.	G	T	.	.	MAF_INRAE=8.333
NC_035089.1	30923206	.	A	G	.	.	MAF_INRAE=8.333
NC_035089.1	30923210	.	A	C	.	.	MAF_INRAE=8.333
NC_035089.1	30923220	.	G	C	.	.	MAF_INRAE=5.833;MAF_USDA=22.917
NC_035089.1	30923226	.	C	T	.	.	MAF_INRAE=6.667
NC_035089.1	30923267	.	A	G	.	.	MAF_INRAE=22.152;MAF_USDA=14.286
NC_035089.1	30923269	.	A	C	.	.	MAF_INRAE=14.167;MAF_USDA=16.667
NC_035089.1	30923271	.	A	C	.	.	MAF_INRAE=14.167;MAF_USDA=50.0
NC_035089.1	30923327	.	C	T	.	.	MAF_INRAE=11.667;MAF_USDA=16.071
NC_035089.1	30923344	.	T	C	.	.	MAF_INRAE=10.0
NC_035089.1	30923422	.	T	A	.	.	MAF_INRAE=21.519;MAF_USDA=15.476
NC_035089.1	30923479	.	T	C	.	.	MAF_INRAE=47.368;MAF_USDA=15.06
NC_035089.1	30923499	.	T	G	.	.	MAF_USDA=41.304
NC_035089.1	30923501	.	A	T	.	.	MAF_USDA=13.043
NC_035089.1	30923505	.	A	T	.	.	MAF_USDA=41.304
NC_035089.1	30923512	.	C	T	.	.	MAF_USDA=13.043
NC_035089.1	30923514	.	C	T	.	.	MAF_USDA=12.5
NC_035089.1	30923520	.	A	T	.	.	MAF_USDA=12.5
NC_035089.1	30923523	.	A	T	.	.	MAF_USDA=12.5
NC_035089.1	30923664	.	A	C	.	.	MAF_USDA=20.833
NC_035089.1	30923670	.	T	G	.	.	MAF_USDA=1.667
NC_035089.1	30923674	.	G	T	.	.	MAF_INRAE=7.5;MAF_USDA=8.929
NC_035089.1	30923727	.	C	A	.	.	MAF_INRAE=22.785;MAF_USDA=16.071
NC_035089.1	30923746	.	G	A	.	.	MAF_USDA=15.476
NC_035089.1	30923768	.	T	C	.	.	MAF_USDA=1.667
NC_035089.1	30923808	.	A	T	.	.	MAF_INRAE=20.833;MAF_USDA=15.476
NC_035089.1	30923810	.	A	T	.	.	MAF_INRAE=20.833;MAF_USDA=15.476
NC_035089.1	30923889	.	T	C	.	.	MAF_INRAE=24.051
NC_035089.1	30923897	.	T	C	.	.	MAF_INRAE=43.038
NC_035089.1	30923902	.	C	T	.	.	MAF_USDA=45.833
NC_035089.1	30923924	.	A	C	.	.	MAF_INRAE=29.167
NC_035089.1	30924003	.	A	T	.	.	MAF_INRAE=47.368
NC_035089.1	30924041	.	G	A	.	.	MAF_INRAE=47.368;MAF_USDA=32.143
NC_035089.1	30924060	.	T	A	.	.	MAF_USDA=3.333
NC_035089.1	30924113	.	A	C	.	.	MAF_USDA=10.0
NC_035089.1	30924739	.	T	C	.	.	MAF_USDA=25.0
NC_035089.1	30924947	.	T	C	.	.	MAF_INRAE=47.368;MAF_USDA=31.25
NC_035089.1	30925217	.	T	G	.	.	MAF_USDA=22.917
NC_035089.1	30925289	.	G	T	.	.	MAF_USDA=22.917
NC_035089.1	30925305	.	C	A	.	.	MAF_INRAE=25.949;MAF_USDA=43.75
NC_035089.1	30925386	.	T	A	.	.	MAF_INRAE=25.949;MAF_USDA=45.181
NC_035089.1	30925399	.	G	C	.	.	MAF_USDA=3.39
NC_035089.1	30925464	.	T	A	.	.	MAF_USDA=16.265
NC_035089.1	30925478	.	G	A	.	.	MAF_INRAE=26.582;MAF_USDA=33.333
NC_035089.1	30925573	.	G	A	.	.	MAF_INRAE=50.0;MAF_USDA=22.892
NC_035089.1	30925588	.	T	A	.	.	MAF_INRAE=47.368;MAF_USDA=39.583
NC_035089.1	30925590	.	T	A	.	.	MAF_USDA=39.583
NC_035089.1	30925613	.	C	T	.	.	MAF_USDA=20.833
NC_035089.1	30925614	.	T	A	.	.	MAF_INRAE=50.0;MAF_USDA=39.583
NC_035089.1	30925652	.	T	C	.	.	MAF_USDA=20.833
NC_035089.1	30925660	.	G	T	.	.	MAF_USDA=20.833
NC_035089.1	30925675	.	G	C	.	.	MAF_USDA=33.333
NC_035089.1	30925722	.	C	A	.	.	MAF_INRAE=25.949;MAF_USDA=24.699
NC_035089.1	30925753	.	G	A	.	.	MAF_INRAE=25.949;MAF_USDA=25.301
NC_035089.1	30925756	.	G	A	.	.	MAF_INRAE=10.0
NC_035089.1	30925935	.	T	C	.	.	MAF_USDA=6.667
NC_035089.1	30925975	.	T	C	.	.	MAF_INRAE=10.0;MAF_USDA=3.333
NC_035089.1	30926076	.	C	A	.	.	MAF_USDA=16.265
NC_035089.1	30926109	.	A	G	.	.	MAF_USDA=1.695
NC_035089.1	30926131	.	C	G	.	.	MAF_USDA=16.265
NC_035089.1	30926234	.	T	C	.	.	MAF_INRAE=34.81;MAF_USDA=18.072
NC_035089.1	30926249	.	A	T	.	.	MAF_INRAE=20.833;MAF_USDA=14.458
NC_035089.1	30926269	.	A	G	.	.	MAF_INRAE=25.949;MAF_USDA=42.169
NC_035089.1	30926272	.	G	T	.	.	MAF_INRAE=25.949;MAF_USDA=24.096
NC_035089.1	30926345	.	G	C	.	.	MAF_USDA=16.867
NC_035089.1	30926396	.	C	T	.	.	MAF_INRAE=21.667
NC_035089.1	30926468	.	C	T	.	.	MAF_USDA=16.071
NC_035089.1	30926479	.	G	A	.	.	MAF_INRAE=10.0
NC_035089.1	30926522	.	T	C	.	.	MAF_USDA=3.39
NC_035089.1	30926584	.	T	G	.	.	MAF_USDA=2.542
NC_035089.1	30926725	.	A	T	.	.	MAF_USDA=40.244
NC_035089.1	30926746	.	T	G	.	.	MAF_USDA=20.833
NC_035089.1	30926842	.	T	C	.	.	MAF_INRAE=47.368;MAF_USDA=23.78
NC_035089.1	30926871	.	T	C	.	.	MAF_USDA=17.47
NC_035089.1	30926886	.	G	C	.	.	MAF_USDA=40.964
NC_035089.1	30926985	.	C	T	.	.	MAF_USDA=4.237
NC_035089.1	30927004	.	T	A	.	.	MAF_INRAE=4.167
NC_035089.1	30927006	.	T	C	.	.	MAF_USDA=16.265
NC_035089.1	30927156	.	G	A	.	.	MAF_INRAE=24.684;MAF_USDA=39.634
NC_035089.1	30927173	.	G	T	.	.	MAF_USDA=7.229
NC_035089.1	30927214	.	G	A	.	.	MAF_INRAE=26.316;MAF_USDA=20.833
NC_035089.1	30927261	.	C	T	.	.	MAF_USDA=5.085
NC_035089.1	30927262	.	G	A	.	.	MAF_INRAE=36.076;MAF_USDA=13.253
NC_035089.1	30927295	.	C	T	.	.	MAF_USDA=4.237
NC_035089.1	30927316	.	G	A	.	.	MAF_USDA=16.867
NC_035089.1	30927400	.	G	A	.	.	MAF_INRAE=5.263
NC_035089.1	30927491	.	G	A	.	.	MAF_INRAE=25.316;MAF_USDA=23.494
NC_035089.1	30927502	.	G	A	.	.	MAF_USDA=8.434
NC_035089.1	30927514	.	C	A	.	.	MAF_INRAE=25.316;MAF_USDA=40.361
NC_035089.1	30927552	.	A	G	.	.	MAF_INRAE=25.949;MAF_USDA=22.561
NC_035089.1	30927732	.	G	A	.	.	MAF_INRAE=47.368
NC_035089.1	30927746	.	T	G	.	.	MAF_USDA=16.071
NC_035089.1	30927865	.	C	T	.	.	MAF_USDA=3.333
NC_035089.1	30927936	.	G	A	.	.	MAF_INRAE=29.747;MAF_USDA=44.048
NC_035089.1	30928036	.	G	T	.	.	MAF_INRAE=14.557;MAF_USDA=4.167
NC_035089.1	30928041	.	G	T	.	.	MAF_INRAE=44.937;MAF_USDA=50.0
NC_035089.1	30928050	.	A	C	.	.	MAF_USDA=3.333
NC_035089.1	30928089	.	T	G	.	.	MAF_USDA=14.286
NC_035089.1	30928196	.	A	C	.	.	MAF_USDA=1.667
NC_035089.1	30928208	.	C	A	.	.	MAF_USDA=4.167
NC_035089.1	30928218	.	C	A	.	.	MAF_INRAE=20.0;MAF_USDA=26.786
NC_035089.1	30928267	.	C	A	.	.	MAF_USDA=3.333
NC_035089.1	30928372	.	G	C	.	.	MAF_INRAE=38.608;MAF_USDA=42.857
NC_035089.1	30928395	.	T	A	.	.	MAF_INRAE=34.177;MAF_USDA=17.262
NC_035089.1	30928471	.	T	A	.	.	MAF_INRAE=38.608;MAF_USDA=45.238
NC_035089.1	30928607	.	T	C	.	.	MAF_USDA=13.253
NC_035089.1	30928623	.	A	C	.	.	MAF_INRAE=14.557;MAF_USDA=10.714
NC_035089.1	30928750	.	C	T	.	.	MAF_INRAE=7.5
NC_035089.1	30928759	.	T	C	.	.	MAF_INRAE=8.333
NC_035089.1	30928847	.	A	T	.	.	MAF_INRAE=10.0;MAF_USDA=5.0
NC_035089.1	30928922	.	C	G	.	.	MAF_USDA=11.31
NC_035089.1	30928941	.	T	G	.	.	MAF_USDA=16.667
NC_035089.1	30928945	.	T	G	.	.	MAF_INRAE=36.667;MAF_USDA=45.238
NC_035089.1	30928958	.	G	A	.	.	MAF_INRAE=39.241;MAF_USDA=45.833
NC_035089.1	30929073	.	G	T	.	.	MAF_INRAE=5.0;MAF_USDA=4.167
NC_035089.1	30929083	.	G	C	.	.	MAF_USDA=14.881
NC_035089.1	30929111	.	C	T	.	.	MAF_INRAE=5.263;MAF_USDA=12.5
NC_035089.1	30929115	.	G	A	.	.	MAF_INRAE=5.263
NC_035089.1	30929240	.	C	T	.	.	MAF_INRAE=39.241;MAF_USDA=44.048
NC_035089.1	30929254	.	C	G	.	.	MAF_INRAE=10.0
NC_035089.1	30929287	.	G	A	.	.	MAF_USDA=1.667
NC_035089.1	30929337	.	G	C	.	.	MAF_INRAE=20.833;MAF_USDA=13.095
NC_035089.1	30929483	.	C	T	.	.	MAF_USDA=8.333
NC_035089.1	30929484	.	G	A	.	.	MAF_INRAE=22.785;MAF_USDA=26.19
NC_035089.1	30929551	.	A	G	.	.	MAF_USDA=19.643
NC_035089.1	30929630	.	A	G	.	.	MAF_USDA=5.952
NC_035089.1	30929646	.	C	T	.	.	MAF_USDA=8.333
NC_035089.1	30929779	.	C	A	.	.	MAF_USDA=1.695
NC_035089.1	30929855	.	T	G	.	.	MAF_USDA=2.542
NC_035089.1	30929856	.	A	T	.	.	MAF_USDA=3.39
NC_035089.1	30929880	.	T	G	.	.	MAF_USDA=35.417
NC_035089.1	30929887	.	G	A	.	.	MAF_USDA=43.75
NC_035089.1	30930850	.	T	G	.	.	MAF_USDA=35.417
NC_035089.1	30930925	.	G	T	.	.	MAF_USDA=10.417
NC_035089.1	30930926	.	T	C	.	.	MAF_USDA=10.417
NC_035089.1	30930967	.	C	T	.	.	MAF_USDA=45.181
NC_035089.1	30931002	.	A	G	.	.	MAF_USDA=27.5
NC_035089.1	30931007	.	C	T	.	.	MAF_USDA=37.5
NC_035089.1	30931029	.	T	G	.	.	MAF_INRAE=40.506;MAF_USDA=36.905
NC_035089.1	30931060	.	A	G	.	.	MAF_USDA=1.695
NC_035089.1	30931162	.	C	T	.	.	MAF_USDA=3.333
NC_035089.1	30931206	.	T	G	.	.	MAF_INRAE=38.608;MAF_USDA=46.429
NC_035089.1	30931247	.	A	T	.	.	MAF_INRAE=20.0;MAF_USDA=12.5
NC_035089.1	30931350	.	A	G	.	.	MAF_USDA=8.333
NC_035089.1	30931366	.	T	A	.	.	MAF_USDA=8.333
NC_035089.1	30931369	.	C	T	.	.	MAF_USDA=8.333
NC_035089.1	30931404	.	C	T	.	.	MAF_INRAE=38.608;MAF_USDA=43.373
NC_035089.1	30931405	.	G	A	.	.	MAF_INRAE=43.333;MAF_USDA=45.783
NC_035089.1	30931417	.	C	T	.	.	MAF_INRAE=2.532;MAF_USDA=7.229
NC_035089.1	30931469	.	G	A	.	.	MAF_INRAE=13.924;MAF_USDA=4.217
NC_035089.1	30931480	.	G	A	.	.	MAF_USDA=1.667
NC_035089.1	30931503	.	A	G	.	.	MAF_INRAE=47.368;MAF_USDA=42.169
NC_035089.1	30931590	.	T	C	.	.	MAF_USDA=6.548
NC_035089.1	30931630	.	G	T	.	.	MAF_INRAE=6.667
NC_035089.1	30931631	.	T	G	.	.	MAF_INRAE=6.667
NC_035089.1	30931745	.	T	C	.	.	MAF_USDA=18.75
NC_035089.1	30931758	.	C	A	.	.	MAF_USDA=2.5
NC_035089.1	30931763	.	C	T	.	.	MAF_USDA=1.667
NC_035089.1	30931811	.	T	C	.	.	MAF_INRAE=26.667;MAF_USDA=25.0
NC_035089.1	30931850	.	C	A	.	.	MAF_INRAE=7.5
NC_035089.1	30931867	.	A	C	.	.	MAF_INRAE=7.5
NC_035089.1	30931874	.	A	T	.	.	MAF_INRAE=7.5
NC_035089.1	30931875	.	C	G	.	.	MAF_INRAE=7.5
NC_035089.1	30931894	.	C	G	.	.	MAF_INRAE=7.5
NC_035089.1	30931963	.	G	A	.	.	MAF_INRAE=14.557;MAF_USDA=14.583
NC_035089.1	30932110	.	T	C	.	.	MAF_USDA=1.639
NC_035089.1	30932156	.	A	G	.	.	MAF_USDA=8.824
NC_035089.1	30932178	.	T	G	.	.	MAF_INRAE=39.241;MAF_USDA=40.588
NC_035089.1	30932191	.	G	A	.	.	MAF_INRAE=21.053
NC_035089.1	30932215	.	T	C	.	.	MAF_INRAE=8.333
NC_035089.1	30932302	.	C	A	.	.	MAF_USDA=1.639
NC_035089.1	30932306	.	G	A	.	.	MAF_INRAE=38.608;MAF_USDA=39.412
NC_035089.1	30932390	.	C	A	.	.	MAF_USDA=2.5
NC_035089.1	30932420	.	C	G	.	.	MAF_USDA=7.5
NC_035089.1	30932439	.	G	T	.	.	MAF_INRAE=39.241;MAF_USDA=38.824
NC_035089.1	30932515	.	C	G	.	.	MAF_INRAE=8.333
NC_035089.1	30932583	.	T	G	.	.	MAF_USDA=1.639
NC_035089.1	30932670	.	C	T	.	.	MAF_INRAE=14.557;MAF_USDA=3.529
NC_035089.1	30932684	.	A	C	.	.	MAF_USDA=2.459
NC_035089.1	30932712	.	A	G	.	.	MAF_INRAE=38.608;MAF_USDA=40.588
NC_035089.1	30932833	.	C	A	.	.	MAF_INRAE=14.557;MAF_USDA=8.824
NC_035089.1	30932859	.	G	T	.	.	MAF_INRAE=20.833;MAF_USDA=40.0
NC_035089.1	30932872	.	G	A	.	.	MAF_USDA=2.083
NC_035089.1	30932897	.	G	C	.	.	MAF_USDA=10.0
NC_035089.1	30932929	.	A	T	.	.	MAF_INRAE=39.241;MAF_USDA=40.0
NC_035089.1	30932968	.	T	A	.	.	MAF_INRAE=8.333
NC_035089.1	30933077	.	T	C	.	.	MAF_INRAE=26.667;MAF_USDA=24.706
NC_035089.1	30933156	.	C	A	.	.	MAF_USDA=4.098
NC_035089.1	30933172	.	G	T	.	.	MAF_INRAE=8.333
NC_035089.1	30933275	.	A	T	.	.	MAF_INRAE=8.333;MAF_USDA=5.738
NC_035089.1	30933307	.	G	A	.	.	MAF_INRAE=39.241;MAF_USDA=39.412
NC_035089.1	30933314	.	C	T	.	.	MAF_USDA=3.279
NC_035089.1	30933357	.	G	A	.	.	MAF_INRAE=8.333
NC_035089.1	30933374	.	A	G	.	.	MAF_USDA=3.279
NC_035089.1	30933461	.	G	C	.	.	MAF_USDA=1.639
NC_035089.1	30933463	.	T	C	.	.	MAF_USDA=1.639
NC_035089.1	30933562	.	C	A	.	.	MAF_INRAE=23.418;MAF_USDA=27.059
NC_035089.1	30933640	.	G	T	.	.	MAF_USDA=8.235
NC_035089.1	30933655	.	T	A	.	.	MAF_USDA=6.557
NC_035089.1	30933759	.	T	G	.	.	MAF_USDA=1.639
NC_035089.1	30933775	.	T	G	.	.	MAF_INRAE=6.667
NC_035089.1	30933807	.	G	T	.	.	MAF_INRAE=28.333;MAF_USDA=43.75
NC_035089.1	30933878	.	C	G	.	.	MAF_INRAE=39.241;MAF_USDA=49.412
NC_035089.1	30933904	.	G	A	.	.	MAF_INRAE=21.519;MAF_USDA=27.059
NC_035089.1	30933941	.	A	C	.	.	MAF_INRAE=27.848;MAF_USDA=27.059
NC_035089.1	30933951	.	A	T	.	.	MAF_INRAE=8.333
NC_035089.1	30934080	.	A	G	.	.	MAF_INRAE=32.911;MAF_USDA=22.353
NC_035089.1	30934136	.	T	C	.	.	MAF_INRAE=32.911;MAF_USDA=22.353
NC_035089.1	30934148	.	C	G	.	.	MAF_USDA=2.459
NC_035089.1	30934166	.	A	C	.	.	MAF_USDA=1.765
NC_035089.1	30934168	.	A	C	.	.	MAF_USDA=3.279
NC_035089.1	30934171	.	T	G	.	.	MAF_USDA=2.459
NC_035089.1	30934172	.	A	T	.	.	MAF_INRAE=38.608;MAF_USDA=49.412
NC_035089.1	30934176	.	T	A	.	.	MAF_USDA=1.639
NC_035089.1	30934204	.	T	G	.	.	MAF_INRAE=38.608;MAF_USDA=50.0
NC_035089.1	30934241	.	A	C	.	.	MAF_INRAE=32.911;MAF_USDA=20.588
NC_035089.1	30934304	.	A	T	.	.	MAF_USDA=3.279
NC_035089.1	30934319	.	T	G	.	.	MAF_INRAE=7.595;MAF_USDA=2.941
NC_035089.1	30934321	.	T	G	.	.	MAF_INRAE=27.215;MAF_USDA=27.647
NC_035089.1	30934348	.	T	A	.	.	MAF_INRAE=7.595;MAF_USDA=2.941
NC_035089.1	30934353	.	G	C	.	.	MAF_INRAE=20.253;MAF_USDA=24.118
NC_035089.1	30934355	.	A	G	.	.	MAF_USDA=5.738
NC_035089.1	30934406	.	C	A	.	.	MAF_INRAE=8.333
NC_035089.1	30934478	.	A	C	.	.	MAF_USDA=2.083
NC_035089.1	30934538	.	A	T	.	.	MAF_INRAE=32.911;MAF_USDA=21.176
NC_035089.1	30934548	.	A	T	.	.	MAF_INRAE=8.333
NC_035089.1	30934557	.	A	C	.	.	MAF_INRAE=26.667;MAF_USDA=24.706
NC_035089.1	30934801	.	A	G	.	.	MAF_USDA=8.235
NC_035089.1	30934836	.	C	T	.	.	MAF_USDA=4.918
NC_035089.1	30934882	.	C	A	.	.	MAF_INRAE=32.911;MAF_USDA=20.588
NC_035089.1	30935076	.	T	A	.	.	MAF_INRAE=32.911;MAF_USDA=21.765
NC_035089.1	30935077	.	A	G	.	.	MAF_USDA=1.639
NC_035089.1	30935097	.	C	T	.	.	MAF_USDA=5.294
NC_035089.1	30935167	.	A	C	.	.	MAF_USDA=4.098
NC_035089.1	30935173	.	C	A	.	.	MAF_INRAE=38.608;MAF_USDA=47.619
NC_035089.1	30935190	.	A	G	.	.	MAF_USDA=1.667
NC_035089.1	30935193	.	G	T	.	.	MAF_INRAE=32.911;MAF_USDA=43.75
NC_035089.1	30935223	.	A	G	.	.	MAF_USDA=1.639
NC_035089.1	30935236	.	T	A	.	.	MAF_INRAE=39.241;MAF_USDA=39.412
NC_035089.1	30935247	.	T	A	.	.	MAF_USDA=4.918
NC_035089.1	30935248	.	A	T	.	.	MAF_USDA=1.639
NC_035089.1	30935249	.	A	C	.	.	MAF_USDA=5.294
NC_035089.1	30935254	.	C	A	.	.	MAF_USDA=4.918
NC_035089.1	30935424	.	A	T	.	.	MAF_INRAE=10.0;MAF_USDA=4.918
NC_035089.1	30935507	.	G	A	.	.	MAF_INRAE=32.911;MAF_USDA=13.529
NC_035089.1	30935544	.	T	C	.	.	MAF_INRAE=39.241;MAF_USDA=39.412
NC_035089.1	30935554	.	A	C	.	.	MAF_INRAE=32.911;MAF_USDA=9.016
NC_035089.1	30935557	.	C	A	.	.	MAF_INRAE=35.0;MAF_USDA=29.508
NC_035089.1	30935571	.	T	C	.	.	MAF_INRAE=39.241;MAF_USDA=43.443
NC_035089.1	30935637	.	C	T	.	.	MAF_USDA=1.639
NC_035089.1	30935667	.	C	G	.	.	MAF_INRAE=32.911;MAF_USDA=13.529
NC_035089.1	30935731	.	A	T	.	.	MAF_USDA=5.294
NC_035089.1	30935798	.	A	T	.	.	MAF_INRAE=27.848;MAF_USDA=30.0
NC_035089.1	30935801	.	T	C	.	.	MAF_USDA=7.647
NC_035089.1	30935843	.	A	C	.	.	MAF_INRAE=32.911;MAF_USDA=12.353
NC_035089.1	30935930	.	T	G	.	.	MAF_INRAE=20.833;MAF_USDA=12.353
NC_035089.1	30936016	.	A	C	.	.	MAF_INRAE=27.848;MAF_USDA=31.765
NC_035089.1	30936031	.	G	A	.	.	MAF_INRAE=32.911
NC_035089.1	30936064	.	A	G	.	.	MAF_INRAE=32.911;MAF_USDA=13.529
NC_035089.1	30936080	.	A	T	.	.	MAF_USDA=4.098
NC_035089.1	30936091	.	T	G	.	.	MAF_INRAE=1.667
NC_035089.1	30936095	.	C	A	.	.	MAF_INRAE=15.19;MAF_USDA=27.059
NC_035089.1	30936098	.	T	G	.	.	MAF_INRAE=40.0;MAF_USDA=22.941
NC_035089.1	30936107	.	T	C	.	.	MAF_INRAE=10.0;MAF_USDA=4.918
NC_035089.1	30936143	.	T	C	.	.	MAF_INRAE=47.468;MAF_USDA=35.882
NC_035089.1	30936159	.	T	G	.	.	MAF_USDA=4.918
NC_035089.1	30936182	.	C	G	.	.	MAF_USDA=4.118
NC_035089.1	30936198	.	G	A	.	.	MAF_USDA=10.588
NC_035089.1	30936218	.	T	G	.	.	MAF_INRAE=20.886;MAF_USDA=22.941
NC_035089.1	30936220	.	A	G	.	.	MAF_INRAE=26.667
NC_035089.1	30936222	.	G	A	.	.	MAF_INRAE=26.667
NC_035089.1	30936240	.	C	G	.	.	MAF_INRAE=7.5;MAF_USDA=4.918
NC_035089.1	30936276	.	C	T	.	.	MAF_USDA=7.059
NC_035089.1	30936337	.	C	A	.	.	MAF_INRAE=2.632;MAF_USDA=8.333
NC_035089.1	30936351	.	A	T	.	.	MAF_INRAE=2.632;MAF_USDA=8.333
NC_035089.1	30936355	.	G	T	.	.	MAF_INRAE=2.632;MAF_USDA=8.333
NC_035089.1	30936401	.	A	C	.	.	MAF_USDA=3.279
NC_035089.1	30936564	.	C	T	.	.	MAF_INRAE=32.911;MAF_USDA=12.941
NC_035089.1	30936603	.	G	A	.	.	MAF_INRAE=32.911;MAF_USDA=12.941
NC_035089.1	30936617	.	A	C	.	.	MAF_INRAE=32.911;MAF_USDA=13.529
NC_035089.1	30936661	.	A	T	.	.	MAF_USDA=5.738
NC_035089.1	30936828	.	C	T	.	.	MAF_INRAE=32.911;MAF_USDA=12.941
NC_035089.1	30936833	.	A	G	.	.	MAF_INRAE=32.911;MAF_USDA=12.941
NC_035089.1	30936973	.	A	C	.	.	MAF_INRAE=32.911;MAF_USDA=12.941
NC_035089.1	30936975	.	A	G	.	.	MAF_INRAE=28.333;MAF_USDA=12.941
NC_035089.1	30937033	.	G	A	.	.	MAF_INRAE=32.911;MAF_USDA=13.529
NC_035089.1	30937080	.	C	G	.	.	MAF_USDA=8.824
NC_035089.1	30937084	.	C	T	.	.	MAF_INRAE=7.595;MAF_USDA=5.882
NC_035089.1	30937102	.	C	A	.	.	MAF_INRAE=32.911;MAF_USDA=14.118
NC_035089.1	30937166	.	T	A	.	.	MAF_USDA=11.765
NC_035089.1	30937189	.	C	T	.	.	MAF_INRAE=8.333
NC_035089.1	30937202	.	A	G	.	.	MAF_INRAE=32.911;MAF_USDA=13.529
NC_035089.1	30937237	.	A	T	.	.	MAF_INRAE=32.911;MAF_USDA=13.529
NC_035089.1	30937245	.	C	T	.	.	MAF_INRAE=32.911;MAF_USDA=13.529
NC_035089.1	30937391	.	C	A	.	.	MAF_INRAE=32.911;MAF_USDA=15.294
NC_035089.1	30937404	.	A	G	.	.	MAF_USDA=4.098
NC_035089.1	30937456	.	C	A	.	.	MAF_INRAE=8.861;MAF_USDA=9.412
NC_035089.1	30937490	.	C	T	.	.	MAF_INRAE=8.333
NC_035089.1	30937505	.	C	T	.	.	MAF_USDA=1.639
NC_035089.1	30937511	.	G	C	.	.	MAF_INRAE=32.911;MAF_USDA=13.529
NC_035089.1	30937525	.	G	A	.	.	MAF_USDA=1.765
NC_035089.1	30937624	.	G	A	.	.	MAF_INRAE=47.368;MAF_USDA=13.529
NC_035089.1	30937632	.	A	T	.	.	MAF_USDA=13.529
NC_035089.1	30937656	.	A	G	.	.	MAF_INRAE=27.5;MAF_USDA=34.118
NC_035089.1	30937661	.	T	C	.	.	MAF_INRAE=38.608;MAF_USDA=45.882
NC_035089.1	30937668	.	T	A	.	.	MAF_INRAE=32.911;MAF_USDA=13.529
NC_035089.1	30937690	.	C	T	.	.	MAF_INRAE=32.911;MAF_USDA=13.529
NC_035089.1	30937701	.	C	T	.	.	MAF_INRAE=32.911;MAF_USDA=13.529
NC_035089.1	30937704	.	C	T	.	.	MAF_INRAE=28.333;MAF_USDA=13.529
NC_035089.1	30937731	.	C	A	.	.	MAF_USDA=2.459
NC_035089.1	30937825	.	A	C	.	.	MAF_INRAE=15.19;MAF_USDA=3.529
NC_035089.1	30937899	.	A	C	.	.	MAF_INRAE=32.911;MAF_USDA=13.529
NC_035089.1	30937987	.	T	C	.	.	MAF_USDA=2.459
NC_035089.1	30938013	.	T	C	.	.	MAF_USDA=2.459
NC_035089.1	30938035	.	G	A,T	.	.	MAF_INRAE=26.316
NC_035089.1	30938068	.	C	A	.	.	MAF_USDA=1.639
NC_035089.1	30938085	.	G	T	.	.	MAF_INRAE=15.19;MAF_USDA=3.529
NC_035089.1	30938124	.	T	G	.	.	MAF_INRAE=31.013;MAF_USDA=32.941
NC_035089.1	30938151	.	C	G	.	.	MAF_INRAE=46.835;MAF_USDA=40.476
NC_035089.1	30938168	.	C	A	.	.	MAF_INRAE=32.911;MAF_USDA=13.529
NC_035089.1	30938201	.	T	A	.	.	MAF_INRAE=27.5
NC_035089.1	30938224	.	T	G	.	.	MAF_INRAE=31.646;MAF_USDA=12.941
NC_035089.1	30938225	.	T	A	.	.	MAF_INRAE=27.5;MAF_USDA=26.471
NC_035089.1	30938241	.	C	G	.	.	MAF_INRAE=31.013;MAF_USDA=13.529
NC_035089.1	30938256	.	A	T	.	.	MAF_USDA=10.588
NC_035089.1	30938269	.	A	T	.	.	MAF_INRAE=46.667
NC_035089.1	30938328	.	G	A	.	.	MAF_INRAE=3.797
NC_035089.1	30938339	.	A	T	.	.	MAF_INRAE=14.557;MAF_USDA=8.824
NC_035089.1	30938452	.	A	C	.	.	MAF_USDA=3.279
NC_035089.1	30938540	.	T	G	.	.	MAF_INRAE=8.333;MAF_USDA=11.765
NC_035089.1	30938613	.	C	T	.	.	MAF_USDA=3.279
NC_035089.1	30938713	.	A	T	.	.	MAF_USDA=1.639
NC_035089.1	30938722	.	A	G	.	.	MAF_INRAE=5.263;MAF_USDA=2.941
NC_035089.1	30938774	.	G	A	.	.	MAF_USDA=1.639
NC_035089.1	30938785	.	G	A	.	.	MAF_USDA=1.639
NC_035089.1	30938922	.	T	G	.	.	MAF_USDA=2.459
NC_035089.1	30938957	.	C	T	.	.	MAF_USDA=1.639
NC_035089.1	30939230	.	T	G	.	.	MAF_USDA=2.083
NC_035089.1	30939330	.	T	A	.	.	MAF_INRAE=29.747;MAF_USDA=16.667
NC_035089.1	30939333	.	A	T	.	.	MAF_INRAE=32.911;MAF_USDA=14.118
NC_035089.1	30939339	.	T	G	.	.	MAF_INRAE=8.861;MAF_USDA=7.647
NC_035089.1	30939416	.	C	A	.	.	MAF_INRAE=5.263;MAF_USDA=3.529
NC_035089.1	30939432	.	C	A	.	.	MAF_INRAE=20.833;MAF_USDA=12.353
NC_035089.1	30939478	.	T	C	.	.	MAF_USDA=1.639
NC_035089.1	30939491	.	G	A	.	.	MAF_USDA=25.0
NC_035089.1	30939645	.	C	T	.	.	MAF_USDA=4.098
NC_035089.1	30939651	.	G	C	.	.	MAF_USDA=5.294
NC_035089.1	30939845	.	G	T	.	.	MAF_INRAE=32.911;MAF_USDA=12.941
NC_035089.1	30939863	.	T	A	.	.	MAF_INRAE=35.0;MAF_USDA=34.118
NC_035089.1	30940010	.	T	C	.	.	MAF_USDA=4.098
NC_035089.1	30940011	.	T	G	.	.	MAF_INRAE=5.263;MAF_USDA=3.529
NC_035089.1	30940013	.	A	G	.	.	MAF_USDA=3.529
NC_035089.1	30940017	.	A	G	.	.	MAF_USDA=3.529
NC_035089.1	30940205	.	G	T	.	.	MAF_USDA=1.639
NC_035089.1	30940218	.	T	C	.	.	MAF_USDA=7.647
NC_035089.1	30940274	.	G	T	.	.	MAF_INRAE=5.263;MAF_USDA=4.706
NC_035089.1	30940282	.	A	G	.	.	MAF_INRAE=5.263;MAF_USDA=4.706
NC_035089.1	30940283	.	C	A	.	.	MAF_USDA=1.639
NC_035089.1	30940340	.	C	T	.	.	MAF_INRAE=5.263;MAF_USDA=4.118
NC_035089.1	30940416	.	A	C	.	.	MAF_INRAE=5.263;MAF_USDA=4.706
NC_035089.1	30940421	.	G	T	.	.	MAF_USDA=2.459
NC_035089.1	30940422	.	T	G	.	.	MAF_USDA=2.459
NC_035089.1	30940428	.	A	G	.	.	MAF_INRAE=32.911;MAF_USDA=12.353
NC_035089.1	30940430	.	C	A	.	.	MAF_INRAE=5.263;MAF_USDA=4.118
NC_035089.1	30940463	.	C	G	.	.	MAF_INRAE=5.263;MAF_USDA=3.529
NC_035089.1	30940497	.	T	G	.	.	MAF_INRAE=5.263;MAF_USDA=4.706
NC_035089.1	30940513	.	G	A	.	.	MAF_INRAE=5.263;MAF_USDA=4.118
NC_035089.1	30940530	.	G	C	.	.	MAF_USDA=6.25
NC_035089.1	30940532	.	T	C	.	.	MAF_USDA=1.639
NC_035089.1	30940542	.	G	A	.	.	MAF_INRAE=15.19;MAF_USDA=8.235
NC_035089.1	30940588	.	A	G	.	.	MAF_INRAE=5.263;MAF_USDA=5.882
NC_035089.1	30940594	.	T	G	.	.	MAF_INRAE=5.263;MAF_USDA=4.918
NC_035089.1	30940620	.	G	T	.	.	MAF_USDA=2.459
NC_035089.1	30940634	.	C	A	.	.	MAF_INRAE=5.263;MAF_USDA=4.706
NC_035089.1	30940731	.	A	T	.	.	MAF_INRAE=5.263;MAF_USDA=4.706
NC_035089.1	30940763	.	T	C	.	.	MAF_INRAE=5.263;MAF_USDA=4.118
NC_035089.1	30940821	.	G	A	.	.	MAF_INRAE=5.263;MAF_USDA=4.118
NC_035089.1	30940845	.	G	A	.	.	MAF_INRAE=8.861;MAF_USDA=15.882
NC_035089.1	30940931	.	G	A	.	.	MAF_INRAE=16.667;MAF_USDA=5.738
NC_035089.1	30940968	.	G	A	.	.	MAF_INRAE=32.911;MAF_USDA=12.353
NC_035089.1	30941064	.	G	T	.	.	MAF_USDA=1.639
NC_035089.1	30941093	.	T	G	.	.	MAF_INRAE=5.263;MAF_USDA=4.706
NC_035089.1	30941101	.	G	A	.	.	MAF_INRAE=5.263;MAF_USDA=4.706
NC_035089.1	30941212	.	A	G	.	.	MAF_INRAE=5.263;MAF_USDA=5.882
NC_035089.1	30941412	.	A	T	.	.	MAF_USDA=4.918
NC_035089.1	30941455	.	T	C	.	.	MAF_INRAE=5.263;MAF_USDA=4.706
NC_035089.1	30941632	.	A	T	.	.	MAF_INRAE=20.833;MAF_USDA=11.765
NC_035089.1	30941707	.	G	A	.	.	MAF_INRAE=5.263;MAF_USDA=4.706
NC_035089.1	30941757	.	C	T	.	.	MAF_INRAE=5.0;MAF_USDA=4.118
NC_035089.1	30941782	.	G	C	.	.	MAF_INRAE=34.177;MAF_USDA=17.059
NC_035089.1	30941792	.	A	T	.	.	MAF_INRAE=5.263;MAF_USDA=4.118
NC_035089.1	30941809	.	A	T	.	.	MAF_INRAE=32.911;MAF_USDA=13.529
NC_035089.1	30941905	.	A	G	.	.	MAF_INRAE=13.924;MAF_USDA=3.529
NC_035089.1	30941967	.	T	A	.	.	MAF_INRAE=22.785;MAF_USDA=25.882
NC_035089.1	30942017	.	G	A	.	.	MAF_INRAE=5.263;MAF_USDA=4.118
NC_035089.1	30942026	.	C	T	.	.	MAF_USDA=2.459
NC_035089.1	30942027	.	G	A	.	.	MAF_USDA=1.639
NC_035089.1	30942032	.	G	T	.	.	MAF_USDA=2.459
NC_035089.1	30942041	.	C	T	.	.	MAF_USDA=2.459
NC_035089.1	30942058	.	T	A	.	.	MAF_INRAE=5.0
NC_035089.1	30942070	.	C	G	.	.	MAF_INRAE=5.263;MAF_USDA=3.529
NC_035089.1	30942095	.	G	A	.	.	MAF_USDA=2.459
NC_035089.1	30942150	.	G	A	.	.	MAF_USDA=9.016
NC_035089.1	30942219	.	A	G	.	.	MAF_INRAE=5.263;MAF_USDA=5.357
NC_035089.1	30942234	.	G	A	.	.	MAF_INRAE=16.667;MAF_USDA=5.0
NC_035089.1	30942279	.	A	C	.	.	MAF_USDA=2.459
NC_035089.1	30942288	.	T	G	.	.	MAF_USDA=9.412
NC_035089.1	30942335	.	G	T	.	.	MAF_INRAE=5.263;MAF_USDA=4.706
NC_035089.1	30942351	.	C	T	.	.	MAF_USDA=1.639
NC_035089.1	30942441	.	T	G	.	.	MAF_INRAE=5.263;MAF_USDA=5.882
NC_035089.1	30942475	.	A	T	.	.	MAF_INRAE=32.911;MAF_USDA=21.765
NC_035089.1	30942479	.	G	A	.	.	MAF_USDA=1.639
NC_035089.1	30942487	.	A	C	.	.	MAF_INRAE=20.833;MAF_USDA=10.0
NC_035089.1	30942510	.	G	A	.	.	MAF_USDA=5.294
NC_035089.1	30942518	.	C	T	.	.	MAF_INRAE=2.632;MAF_USDA=4.706
NC_035089.1	30942520	.	T	G	.	.	MAF_USDA=1.639
NC_035089.1	30942694	.	A	G	.	.	MAF_USDA=2.459
NC_035089.1	30942732	.	A	C	.	.	MAF_USDA=9.016
NC_035089.1	30942775	.	A	G	.	.	MAF_USDA=1.639
NC_035089.1	30942795	.	C	G	.	.	MAF_INRAE=8.861;MAF_USDA=10.588
NC_035089.1	30942825	.	A	G	.	.	MAF_INRAE=5.263;MAF_USDA=4.706
NC_035089.1	30942859	.	G	T	.	.	MAF_USDA=2.083
NC_035089.1	30942885	.	G	A	.	.	MAF_INRAE=15.833;MAF_USDA=1.639
NC_035089.1	30942924	.	C	A	.	.	MAF_USDA=6.25
NC_035089.1	30943025	.	G	A	.	.	MAF_USDA=1.639
NC_035089.1	30943066	.	G	T	.	.	MAF_USDA=1.639
NC_035089.1	30943129	.	G	A	.	.	MAF_INRAE=32.911;MAF_USDA=24.706
NC_035089.1	30943145	.	A	G	.	.	MAF_INRAE=19.167;MAF_USDA=13.934
NC_035089.1	30943194	.	T	G	.	.	MAF_INRAE=5.263;MAF_USDA=3.529
NC_035089.1	30943197	.	C	A	.	.	MAF_INRAE=15.833;MAF_USDA=1.639
NC_035089.1	30943249	.	C	T	.	.	MAF_INRAE=8.861;MAF_USDA=7.059
NC_035089.1	30943250	.	G	A	.	.	MAF_INRAE=5.263;MAF_USDA=3.529
NC_035089.1	30943314	.	C	T	.	.	MAF_USDA=2.083
NC_035089.1	30943336	.	T	A	.	.	MAF_USDA=3.279
NC_035089.1	30943351	.	A	G	.	.	MAF_INRAE=5.263;MAF_USDA=4.762
NC_035089.1	30943381	.	T	G	.	.	MAF_INRAE=35.0;MAF_USDA=37.5
NC_035089.1	30943396	.	T	C	.	.	MAF_USDA=13.095
NC_035089.1	30943522	.	C	T	.	.	MAF_USDA=9.412
NC_035089.1	30943569	.	ACA	ACC	.	.	MAF_USDA=27.083
NC_035089.1	30943571	.	A	C	.	.	MAF_INRAE=27.5;MAF_USDA=13.793
NC_035089.1	30943580	.	A	T	.	.	MAF_INRAE=5.263
NC_035089.1	30943619	.	G	A	.	.	MAF_INRAE=8.333;MAF_USDA=9.412
NC_035089.1	30943731	.	C	A	.	.	MAF_USDA=1.667
NC_035089.1	30943818	.	G	A	.	.	MAF_USDA=1.639
NC_035089.1	30943839	.	C	T	.	.	MAF_USDA=12.941
NC_035089.1	30943909	.	G	T	.	.	MAF_USDA=1.639
NC_035089.1	30944059	.	G	A	.	.	MAF_USDA=2.459
NC_035089.1	30944073	.	C	A	.	.	MAF_USDA=3.279
NC_035089.1	30944191	.	A	C	.	.	MAF_INRAE=34.177;MAF_USDA=22.353
NC_035089.1	30944217	.	T	C	.	.	MAF_USDA=3.279
NC_035089.1	30944308	.	T	G	.	.	MAF_INRAE=5.263;MAF_USDA=5.294
NC_035089.1	30944356	.	T	A	.	.	MAF_USDA=2.459
NC_035089.1	30944357	.	T	C	.	.	MAF_USDA=2.459
NC_035089.1	30944378	.	A	T	.	.	MAF_INRAE=32.278;MAF_USDA=12.353
NC_035089.1	30944379	.	G	A	.	.	MAF_INRAE=27.5;MAF_USDA=12.353
NC_035089.1	30944429	.	T	G	.	.	MAF_INRAE=34.177;MAF_USDA=17.262
NC_035089.1	30944430	.	G	A	.	.	MAF_USDA=2.5
NC_035089.1	30944439	.	C	T	.	.	MAF_USDA=4.918
NC_035089.1	30944446	.	T	C	.	.	MAF_INRAE=34.177;MAF_USDA=21.176
NC_035089.1	30944459	.	T	A	.	.	MAF_USDA=4.098
NC_035089.1	30944462	.	C	T	.	.	MAF_INRAE=39.241;MAF_USDA=30.0
NC_035089.1	30944490	.	C	A	.	.	MAF_USDA=2.459
NC_035089.1	30944495	.	C	T	.	.	MAF_INRAE=32.911;MAF_USDA=13.529
NC_035089.1	30944605	.	A	C	.	.	MAF_INRAE=5.263;MAF_USDA=3.529
NC_035089.1	30944640	.	T	A	.	.	MAF_INRAE=32.911;MAF_USDA=13.529
NC_035089.1	30944646	.	G	T	.	.	MAF_INRAE=5.263;MAF_USDA=3.529
NC_035089.1	30944698	.	C	A	.	.	MAF_USDA=3.333
NC_035089.1	30944764	.	T	G	.	.	MAF_INRAE=21.519;MAF_USDA=21.765
NC_035089.1	30944848	.	T	C	.	.	MAF_INRAE=8.861;MAF_USDA=11.176
NC_035089.1	30944862	.	C	G	.	.	MAF_USDA=4.706
NC_035089.1	30944919	.	T	G	.	.	MAF_INRAE=32.911
NC_035089.1	30944924	.	C	T	.	.	MAF_USDA=1.639
NC_035089.1	30944934	.	C	T	.	.	MAF_INRAE=15.833;MAF_USDA=14.706
NC_035089.1	30944941	.	C	A	.	.	MAF_INRAE=15.833;MAF_USDA=13.529
NC_035089.1	30945033	.	C	G	.	.	MAF_INRAE=27.5
NC_035089.1	30945072	.	G	C	.	.	MAF_USDA=2.941
NC_035089.1	30945075	.	A	T	.	.	MAF_USDA=2.941
NC_035089.1	30945076	.	A	G	.	.	MAF_USDA=2.941
NC_035089.1	30945077	.	A	C	.	.	MAF_USDA=2.941
NC_035089.1	30945078	.	G	T	.	.	MAF_USDA=2.941
NC_035089.1	30945103	.	C	G	.	.	MAF_INRAE=16.667;MAF_USDA=5.738
NC_035089.1	30945106	.	G	A	.	.	MAF_INRAE=39.241;MAF_USDA=29.412
NC_035089.1	30945120	.	C	T	.	.	MAF_USDA=1.639
NC_035089.1	30945145	.	A	C	.	.	MAF_USDA=1.639
NC_035089.1	30945271	.	T	C	.	.	MAF_USDA=2.459
NC_035089.1	30946070	.	T	A	.	.	MAF_INRAE=21.053;MAF_USDA=18.75
NC_035089.1	30946072	.	T	A	.	.	MAF_USDA=18.75
NC_035089.1	30946073	.	T	A	.	.	MAF_USDA=14.583
NC_035089.1	30946074	.	T	A	.	.	MAF_USDA=14.583
NC_035089.1	30946130	.	A	C	.	.	MAF_INRAE=32.911;MAF_USDA=13.095
NC_035089.1	30946241	.	A	C	.	.	MAF_INRAE=32.911;MAF_USDA=25.0
NC_035089.1	30946264	.	G	A	.	.	MAF_USDA=10.656
NC_035089.1	30946412	.	G	A	.	.	MAF_USDA=4.098
NC_035089.1	30946434	.	A	G	.	.	MAF_INRAE=15.19;MAF_USDA=32.353
NC_035089.1	30946451	.	G	C	.	.	MAF_INRAE=23.418;MAF_USDA=20.0
NC_035089.1	30946454	.	G	A	.	.	MAF_USDA=1.639
NC_035089.1	30946476	.	C	A	.	.	MAF_INRAE=32.911;MAF_USDA=13.529
NC_035089.1	30946478	.	C	A	.	.	MAF_INRAE=15.833;MAF_USDA=43.529
NC_035089.1	30946485	.	T	G	.	.	MAF_USDA=1.639
NC_035089.1	30946491	.	A	T	.	.	MAF_USDA=14.583
NC_035089.1	30946699	.	G	A	.	.	MAF_USDA=3.279
NC_035089.1	30946735	.	C	A	.	.	MAF_USDA=3.279
NC_035089.1	30946800	.	T	C	.	.	MAF_USDA=3.279
NC_035089.1	30946804	.	C	T	.	.	MAF_INRAE=28.333;MAF_USDA=12.353
NC_035089.1	30946808	.	A	C	.	.	MAF_INRAE=45.0
NC_035089.1	30946810	.	T	C	.	.	MAF_USDA=3.279
NC_035089.1	30946820	.	A	C	.	.	MAF_USDA=3.279
NC_035089.1	30946862	.	C	G	.	.	MAF_USDA=1.639
NC_035089.1	30946867	.	A	C	.	.	MAF_INRAE=20.833;MAF_USDA=6.471
NC_035089.1	30946962	.	A	T	.	.	MAF_USDA=2.459
NC_035089.1	30946973	.	C	G	.	.	MAF_INRAE=15.823;MAF_USDA=34.706
NC_035089.1	30946979	.	C	T	.	.	MAF_USDA=3.279
NC_035089.1	30946982	.	G	A	.	.	MAF_USDA=3.279
NC_035089.1	30947020	.	C	A	.	.	MAF_INRAE=20.833;MAF_USDA=7.059
NC_035089.1	30947044	.	T	A	.	.	MAF_INRAE=20.833;MAF_USDA=7.647
NC_035089.1	30947055	.	T	C	.	.	MAF_USDA=2.459
NC_035089.1	30947067	.	T	G	.	.	MAF_USDA=3.279
NC_035089.1	30947096	.	T	A	.	.	MAF_USDA=3.279
NC_035089.1	30947128	.	C	A	.	.	MAF_USDA=4.706
NC_035089.1	30947190	.	G	T	.	.	MAF_USDA=3.279
NC_035089.1	30947331	.	A	G	.	.	MAF_USDA=4.098
NC_035089.1	30947415	.	C	A	.	.	MAF_USDA=3.279
NC_035089.1	30947428	.	A	C	.	.	MAF_INRAE=32.911;MAF_USDA=18.235
NC_035089.1	30947455	.	G	A	.	.	MAF_USDA=3.279
NC_035089.1	30947465	.	A	G	.	.	MAF_USDA=1.639
NC_035089.1	30947477	.	G	T	.	.	MAF_INRAE=10.0;MAF_USDA=18.235
NC_035089.1	30947479	.	T	C	.	.	MAF_INRAE=10.0;MAF_USDA=18.235
NC_035089.1	30947553	.	C	T	.	.	MAF_INRAE=8.861;MAF_USDA=8.824
NC_035089.1	30947554	.	C	T	.	.	MAF_INRAE=32.911;MAF_USDA=14.118
NC_035089.1	30947555	.	T	G	.	.	MAF_INRAE=28.333;MAF_USDA=9.836
NC_035089.1	30947585	.	C	A	.	.	MAF_USDA=3.279
NC_035089.1	30947614	.	A	T	.	.	MAF_INRAE=28.333
NC_035089.1	30947621	.	G	C	.	.	MAF_USDA=3.279
NC_035089.1	30947654	.	C	T	.	.	MAF_INRAE=10.0;MAF_USDA=18.235
NC_035089.1	30947713	.	A	T	.	.	MAF_USDA=2.353
NC_035089.1	30947760	.	T	A	.	.	MAF_INRAE=35.833;MAF_USDA=29.167
NC_035089.1	30947761	.	T	G	.	.	MAF_INRAE=35.833;MAF_USDA=29.167
NC_035089.1	30947782	.	C	T	.	.	MAF_USDA=3.279
NC_035089.1	30947887	.	G	A	.	.	MAF_INRAE=8.333
NC_035089.1	30947975	.	A	G	.	.	MAF_USDA=4.098
NC_035089.1	30948190	.	C	G	.	.	MAF_USDA=3.279
NC_035089.1	30948309	.	G	T	.	.	MAF_USDA=2.459
NC_035089.1	30948365	.	C	G	.	.	MAF_INRAE=16.667;MAF_USDA=2.083
NC_035089.1	30948493	.	T	G	.	.	MAF_INRAE=10.0;MAF_USDA=18.235
NC_035089.1	30948500	.	T	A	.	.	MAF_INRAE=15.19;MAF_USDA=43.75
NC_035089.1	30948515	.	A	G	.	.	MAF_USDA=4.098
NC_035089.1	30948528	.	T	C	.	.	MAF_USDA=3.279
NC_035089.1	30948592	.	A	T	.	.	MAF_INRAE=15.19;MAF_USDA=32.353
NC_035089.1	30948648	.	T	C	.	.	MAF_USDA=2.459
NC_035089.1	30948695	.	A	G	.	.	MAF_USDA=1.639
NC_035089.1	30948737	.	A	T	.	.	MAF_USDA=4.098
NC_035089.1	30948760	.	G	T	.	.	MAF_INRAE=8.333
NC_035089.1	30948779	.	T	G	.	.	MAF_USDA=2.459
NC_035089.1	30948782	.	T	C	.	.	MAF_USDA=2.459
NC_035089.1	30948839	.	A	G	.	.	MAF_INRAE=15.19;MAF_USDA=31.765
NC_035089.1	30948868	.	C	T	.	.	MAF_INRAE=8.861;MAF_USDA=12.5
NC_035089.1	30948979	.	A	T	.	.	MAF_INRAE=20.833;MAF_USDA=5.294
NC_035089.1	30949019	.	A	C	.	.	MAF_USDA=2.459
NC_035089.1	30949022	.	G	A	.	.	MAF_USDA=4.098
NC_035089.1	30949052	.	G	A	.	.	MAF_USDA=4.918
NC_035089.1	30949069	.	C	A	.	.	MAF_INRAE=32.911;MAF_USDA=14.118
NC_035089.1	30949085	.	C	A	.	.	MAF_USDA=1.639
NC_035089.1	30949105	.	G	T	.	.	MAF_INRAE=15.833;MAF_USDA=1.639
NC_035089.1	30949215	.	G	A	.	.	MAF_INRAE=14.557;MAF_USDA=3.529
NC_035089.1	30949232	.	C	T	.	.	MAF_INRAE=10.0;MAF_USDA=5.738
NC_035089.1	30949253	.	A	C	.	.	MAF_USDA=3.279
NC_035089.1	30949257	.	T	G	.	.	MAF_USDA=7.377
NC_035089.1	30949258	.	C	T	.	.	MAF_USDA=8.197
NC_035089.1	30949291	.	A	G	.	.	MAF_USDA=8.197
NC_035089.1	30949298	.	A	C	.	.	MAF_USDA=7.377
NC_035089.1	30949320	.	G	A	.	.	MAF_INRAE=1.667
NC_035089.1	30949325	.	G	A	.	.	MAF_INRAE=3.333
NC_035089.1	30949332	.	T	C	.	.	MAF_INRAE=2.5;MAF_USDA=8.197
NC_035089.1	30949333	.	G	A	.	.	MAF_INRAE=2.5;MAF_USDA=8.197
NC_035089.1	30949362	.	G	T	.	.	MAF_INRAE=2.5
NC_035089.1	30949397	.	T	A	.	.	MAF_INRAE=27.5
NC_035089.1	30949398	.	A	T	.	.	MAF_INRAE=27.5
NC_035089.1	30949410	.	T	A	.	.	MAF_INRAE=27.5
NC_035089.1	30949411	.	G	C	.	.	MAF_INRAE=2.5
NC_035089.1	30949434	.	G	C	.	.	MAF_INRAE=2.5
NC_035089.1	30949468	.	C	A	.	.	MAF_INRAE=5.0
NC_035089.1	30949474	.	T	A	.	.	MAF_INRAE=5.0;MAF_USDA=7.377
NC_035089.1	30949491	.	G	A	.	.	MAF_USDA=2.083
NC_035089.1	30949498	.	T	C	.	.	MAF_INRAE=3.333
NC_035089.1	30949506	.	C	G	.	.	MAF_INRAE=4.167
NC_035089.1	30949577	.	T	A	.	.	MAF_USDA=3.279
NC_035089.1	30949594	.	C	T	.	.	MAF_USDA=1.765
NC_035089.1	30949630	.	T	G	.	.	MAF_USDA=3.279
NC_035089.1	30949673	.	G	C	.	.	MAF_USDA=1.639
NC_035089.1	30949720	.	C	T	.	.	MAF_USDA=3.279
NC_035089.1	30950047	.	T	G	.	.	MAF_USDA=4.098
NC_035089.1	30950094	.	G	C	.	.	MAF_INRAE=32.911;MAF_USDA=25.882
NC_035089.1	30950116	.	G	A	.	.	MAF_USDA=10.0
NC_035089.1	30950127	.	C	T	.	.	MAF_INRAE=20.833;MAF_USDA=5.882
NC_035089.1	30950256	.	T	G	.	.	MAF_INRAE=32.911;MAF_USDA=14.118
NC_035089.1	30950257	.	A	C	.	.	MAF_INRAE=16.667;MAF_USDA=4.918
NC_035089.1	30950322	.	T	G	.	.	MAF_USDA=10.0
NC_035089.1	30950326	.	C	A	.	.	MAF_USDA=5.294
NC_035089.1	30950347	.	G	A	.	.	MAF_INRAE=8.861
NC_035089.1	30950435	.	C	T	.	.	MAF_USDA=9.412
NC_035089.1	30950515	.	C	A	.	.	MAF_USDA=9.412
NC_035089.1	30950637	.	C	T	.	.	MAF_USDA=5.882
NC_035089.1	30950660	.	G	A	.	.	MAF_USDA=2.083
NC_035089.1	30950781	.	C	A	.	.	MAF_INRAE=8.861;MAF_USDA=8.235
NC_035089.1	30950886	.	G	A	.	.	MAF_USDA=1.639
NC_035089.1	30950925	.	G	T	.	.	MAF_INRAE=24.051;MAF_USDA=24.706
NC_035089.1	30950960	.	G	A	.	.	MAF_INRAE=32.911;MAF_USDA=12.353
NC_035089.1	30951038	.	A	C	.	.	MAF_INRAE=8.333;MAF_USDA=15.882
NC_035089.1	30951118	.	A	G	.	.	MAF_USDA=22.951
NC_035089.1	30951119	.	A	G	.	.	MAF_INRAE=8.333
NC_035089.1	30951121	.	A	T	.	.	MAF_INRAE=8.333
NC_035089.1	30951235	.	A	G	.	.	MAF_USDA=6.557
NC_035089.1	30951288	.	T	G	.	.	MAF_INRAE=8.861;MAF_USDA=11.765
NC_035089.1	30951517	.	C	T	.	.	MAF_INRAE=23.418;MAF_USDA=25.294
NC_035089.1	30951548	.	C	G	.	.	MAF_INRAE=43.671;MAF_USDA=27.059
NC_035089.1	30951672	.	G	T	.	.	MAF_INRAE=32.911;MAF_USDA=11.176
NC_035089.1	30951765	.	G	T	.	.	MAF_USDA=3.279
NC_035089.1	30952106	.	G	A	.	.	MAF_INRAE=20.833;MAF_USDA=10.0
NC_035089.1	30952143	.	C	A	.	.	MAF_USDA=1.639
NC_035089.1	30952250	.	G	A	.	.	MAF_INRAE=19.62;MAF_USDA=34.706
NC_035089.1	30952298	.	A	C	.	.	MAF_USDA=7.377
NC_035089.1	30952459	.	C	T	.	.	MAF_INRAE=5.063
NC_035089.1	30952536	.	G	T	.	.	MAF_USDA=1.639
NC_035089.1	30952553	.	C	T	.	.	MAF_USDA=2.083
NC_035089.1	30952622	.	G	A	.	.	MAF_USDA=14.583
NC_035089.1	30952623	.	T	C	.	.	MAF_USDA=14.583
NC_035089.1	30952632	.	T	G	.	.	MAF_INRAE=43.671;MAF_USDA=28.571
NC_035089.1	30952654	.	A	G	.	.	MAF_USDA=3.279
NC_035089.1	30952694	.	C	T	.	.	MAF_INRAE=8.333
NC_035089.1	30952701	.	C	T	.	.	MAF_INRAE=40.506;MAF_USDA=17.647
NC_035089.1	30952723	.	T	C	.	.	MAF_USDA=2.459
NC_035089.1	30952751	.	T	C	.	.	MAF_INRAE=10.833
NC_035089.1	30952757	.	T	G	.	.	MAF_USDA=14.583
NC_035089.1	30952764	.	A	C	.	.	MAF_USDA=2.083
NC_035089.1	30952814	.	G	C	.	.	MAF_INRAE=32.911;MAF_USDA=12.353
NC_035089.1	30952945	.	G	A	.	.	MAF_INRAE=7.595;MAF_USDA=19.412
NC_035089.1	30952979	.	C	T	.	.	MAF_USDA=1.639
NC_035089.1	30953119	.	A	C	.	.	MAF_INRAE=9.167
NC_035089.1	30953151	.	T	C	.	.	MAF_USDA=16.471
NC_035089.1	30953163	.	T	G	.	.	MAF_USDA=2.083
NC_035089.1	30953187	.	T	G	.	.	MAF_INRAE=10.0;MAF_USDA=2.083
NC_035089.1	30953288	.	C	G	.	.	MAF_INRAE=20.833;MAF_USDA=9.412
NC_035089.1	30953358	.	T	G	.	.	MAF_USDA=4.918
NC_035089.1	30953512	.	C	T	.	.	MAF_INRAE=16.667;MAF_USDA=15.882
NC_035089.1	30953538	.	G	T	.	.	MAF_INRAE=14.557;MAF_USDA=10.0
NC_035089.1	30953617	.	A	G	.	.	MAF_USDA=10.0
NC_035089.1	30953660	.	G	C	.	.	MAF_INRAE=32.911;MAF_USDA=12.353
NC_035089.1	30953729	.	A	C	.	.	MAF_INRAE=40.506;MAF_USDA=18.824
NC_035089.1	30953778	.	A	C	.	.	MAF_INRAE=40.506;MAF_USDA=18.235
NC_035089.1	30953874	.	C	T	.	.	MAF_USDA=1.639
NC_035089.1	30953877	.	C	T	.	.	MAF_INRAE=2.5
NC_035089.1	30953906	.	C	T	.	.	MAF_USDA=1.639
NC_035089.1	30953923	.	T	G	.	.	MAF_USDA=18.75
NC_035089.1	30953926	.	G	A	.	.	MAF_USDA=12.5
NC_035089.1	30953940	.	T	G	.	.	MAF_USDA=14.583
NC_035089.1	30953941	.	C	G	.	.	MAF_USDA=14.583
NC_035089.1	30953970	.	T	C	.	.	MAF_INRAE=20.833;MAF_USDA=10.588
NC_035089.1	30954019	.	C	T	.	.	MAF_INRAE=5.263;MAF_USDA=3.529
NC_035089.1	30954032	.	A	C	.	.	MAF_INRAE=20.833;MAF_USDA=10.588
NC_035089.1	30954035	.	A	G	.	.	MAF_INRAE=10.0;MAF_USDA=6.557
NC_035089.1	30954066	.	G	T	.	.	MAF_USDA=2.459
NC_035089.1	30954072	.	C	T	.	.	MAF_INRAE=20.833;MAF_USDA=10.0
NC_035089.1	30954091	.	T	C	.	.	MAF_INRAE=20.833;MAF_USDA=10.0
NC_035089.1	30954102	.	A	T	.	.	MAF_INRAE=16.667;MAF_USDA=4.918
NC_035089.1	30954201	.	T	A	.	.	MAF_INRAE=7.595;MAF_USDA=20.588
NC_035089.1	30954284	.	C	T	.	.	MAF_USDA=14.583
NC_035089.1	30954318	.	A	C	.	.	MAF_INRAE=14.557;MAF_USDA=11.765
NC_035089.1	30954338	.	C	A	.	.	MAF_INRAE=7.595;MAF_USDA=12.353
NC_035089.1	30954389	.	A	T	.	.	MAF_USDA=2.459
NC_035089.1	30954424	.	C	T	.	.	MAF_USDA=3.279
NC_035089.1	30954544	.	T	A	.	.	MAF_INRAE=7.595;MAF_USDA=19.412
NC_035089.1	30954570	.	G	A	.	.	MAF_USDA=1.639
NC_035089.1	30954597	.	G	A	.	.	MAF_USDA=12.353
NC_035089.1	30954705	.	T	C	.	.	MAF_INRAE=40.506
NC_035089.1	30954746	.	C	A	.	.	MAF_INRAE=20.833;MAF_USDA=10.0
NC_035089.1	30954829	.	G	A	.	.	MAF_INRAE=20.833;MAF_USDA=10.0
NC_035089.1	30954866	.	G	A	.	.	MAF_USDA=7.377
NC_035089.1	30954898	.	G	C	.	.	MAF_INRAE=32.911;MAF_USDA=12.353
NC_035089.1	30955136	.	C	A	.	.	MAF_INRAE=16.667;MAF_USDA=6.557
NC_035089.1	30955143	.	A	C	.	.	MAF_INRAE=40.506;MAF_USDA=18.235
NC_035089.1	30955169	.	T	G	.	.	MAF_INRAE=7.595;MAF_USDA=19.412
NC_035089.1	30955211	.	C	A	.	.	MAF_INRAE=40.506;MAF_USDA=17.647
NC_035089.1	30955249	.	G	T	.	.	MAF_USDA=3.279
NC_035089.1	30955469	.	G	T	.	.	MAF_USDA=10.417
NC_035089.1	30955484	.	T	G	.	.	MAF_USDA=7.738
NC_035089.1	30955517	.	G	T	.	.	MAF_INRAE=20.833
NC_035089.1	30955537	.	C	G	.	.	MAF_USDA=14.583
NC_035089.1	30955589	.	C	G	.	.	MAF_INRAE=15.833;MAF_USDA=15.882
NC_035089.1	30955602	.	T	C	.	.	MAF_USDA=7.647
NC_035089.1	30955614	.	A	G	.	.	MAF_USDA=2.459
NC_035089.1	30955617	.	C	T	.	.	MAF_USDA=6.471
NC_035089.1	30955671	.	T	C	.	.	MAF_INRAE=41.139
NC_035089.1	30955727	.	G	T	.	.	MAF_INRAE=23.418;MAF_USDA=24.118
NC_035089.1	30955788	.	C	T	.	.	MAF_INRAE=7.595;MAF_USDA=13.529
NC_035089.1	30955966	.	C	T	.	.	MAF_INRAE=32.911;MAF_USDA=13.529
NC_035089.1	30955999	.	C	T	.	.	MAF_INRAE=33.544
NC_035089.1	30956025	.	G	T	.	.	MAF_INRAE=8.228;MAF_USDA=12.941
NC_035089.1	30956042	.	T	C	.	.	MAF_INRAE=20.833;MAF_USDA=10.0
NC_035089.1	30956092	.	C	T	.	.	MAF_USDA=14.583
NC_035089.1	30956192	.	A	T	.	.	MAF_USDA=14.583
NC_035089.1	30956260	.	G	T	.	.	MAF_INRAE=10.0;MAF_USDA=9.167
NC_035089.1	30956302	.	C	G	.	.	MAF_INRAE=10.833;MAF_USDA=7.5
NC_035089.1	30956351	.	T	A	.	.	MAF_USDA=1.667
NC_035089.1	30956358	.	A	T	.	.	MAF_USDA=3.333
NC_035089.1	30956382	.	A	G	.	.	MAF_USDA=16.667
NC_035089.1	30956416	.	A	C	.	.	MAF_INRAE=3.333;MAF_USDA=7.627
NC_035089.1	30956463	.	T	G	.	.	MAF_INRAE=20.833;MAF_USDA=14.881
NC_035089.1	30956506	.	G	T	.	.	MAF_INRAE=8.333;MAF_USDA=20.238
NC_035089.1	30956556	.	T	G	.	.	MAF_USDA=16.667
NC_035089.1	30956637	.	A	C	.	.	MAF_INRAE=8.333;MAF_USDA=19.048
NC_035089.1	30956724	.	G	A	.	.	MAF_USDA=7.5
NC_035089.1	30956795	.	G	A	.	.	MAF_USDA=1.667
NC_035089.1	30956864	.	G	T	.	.	MAF_INRAE=29.167;MAF_USDA=19.492
NC_035089.1	30956900	.	T	G	.	.	MAF_USDA=2.5
NC_035089.1	30956924	.	G	A	.	.	MAF_INRAE=3.333;MAF_USDA=6.667
NC_035089.1	30957044	.	A	C	.	.	MAF_USDA=16.667
NC_035089.1	30957118	.	C	A	.	.	MAF_USDA=3.333
NC_035089.1	30957137	.	C	T	.	.	MAF_INRAE=16.667;MAF_USDA=5.0
NC_035089.1	30957164	.	C	T	.	.	MAF_USDA=6.667
NC_035089.1	30957191	.	T	G	.	.	MAF_INRAE=23.418;MAF_USDA=29.762
NC_035089.1	30957200	.	C	T	.	.	MAF_USDA=7.5
NC_035089.1	30957226	.	C	T	.	.	MAF_USDA=7.647
NC_035089.1	30957285	.	T	G	.	.	MAF_INRAE=8.861;MAF_USDA=12.941
NC_035089.1	30957296	.	T	C	.	.	MAF_USDA=14.583
NC_035089.1	30957381	.	G	T	.	.	MAF_INRAE=8.861;MAF_USDA=7.059
NC_035089.1	30957496	.	T	C	.	.	MAF_USDA=9.412
NC_035089.1	30957568	.	C	A	.	.	MAF_USDA=1.639
NC_035089.1	30957576	.	T	A	.	.	MAF_USDA=14.583
NC_035089.1	30957598	.	G	A	.	.	MAF_INRAE=22.785;MAF_USDA=28.235
NC_035089.1	30957630	.	G	A	.	.	MAF_USDA=4.918
NC_035089.1	30957672	.	T	A	.	.	MAF_USDA=8.824
NC_035089.1	30957758	.	G	T	.	.	MAF_USDA=4.167
NC_035089.1	30957765	.	A	C	.	.	MAF_USDA=3.279
NC_035089.1	30957766	.	A	C	.	.	MAF_INRAE=16.667;MAF_USDA=9.836
NC_035089.1	30957815	.	T	A	.	.	MAF_INRAE=7.595;MAF_USDA=19.412
NC_035089.1	30957850	.	A	T	.	.	MAF_USDA=1.639
NC_035089.1	30957947	.	T	C	.	.	MAF_USDA=1.639
NC_035089.1	30957989	.	G	T	.	.	MAF_USDA=1.639
NC_035089.1	30958020	.	A	C	.	.	MAF_INRAE=20.833;MAF_USDA=9.412
NC_035089.1	30958050	.	C	A	.	.	MAF_INRAE=20.833;MAF_USDA=9.412
NC_035089.1	30958227	.	T	G	.	.	MAF_USDA=4.098
NC_035089.1	30958246	.	C	T	.	.	MAF_INRAE=15.833;MAF_USDA=9.016
NC_035089.1	30958251	.	G	T	.	.	MAF_INRAE=21.667;MAF_USDA=9.412
NC_035089.1	30958272	.	G	T	.	.	MAF_INRAE=10.0;MAF_USDA=8.197
NC_035089.1	30958319	.	C	A	.	.	MAF_USDA=1.639
NC_035089.1	30958320	.	G	T	.	.	MAF_USDA=1.639
NC_035089.1	30958321	.	C	A	.	.	MAF_USDA=1.639
NC_035089.1	30958387	.	A	G	.	.	MAF_INRAE=7.595;MAF_USDA=22.941
NC_035089.1	30958396	.	A	C	.	.	MAF_INRAE=7.595;MAF_USDA=22.941
NC_035089.1	30958397	.	A	C	.	.	MAF_USDA=2.459
NC_035089.1	30958414	.	C	T	.	.	MAF_USDA=2.459
NC_035089.1	30958447	.	T	A	.	.	MAF_INRAE=15.833;MAF_USDA=9.016
NC_035089.1	30958467	.	A	T	.	.	MAF_INRAE=7.595;MAF_USDA=21.765
NC_035089.1	30958476	.	G	C	.	.	MAF_INRAE=7.595;MAF_USDA=21.765
NC_035089.1	30958556	.	G	A	.	.	MAF_USDA=1.639
NC_035089.1	30958567	.	A	C	.	.	MAF_INRAE=10.0
NC_035089.1	30958686	.	T	A	.	.	MAF_INRAE=23.418;MAF_USDA=34.118
NC_035089.1	30958710	.	C	G	.	.	MAF_INRAE=23.418;MAF_USDA=34.118
NC_035089.1	30958793	.	C	A	.	.	MAF_INRAE=15.833;MAF_USDA=1.639
NC_035089.1	30958906	.	C	G	.	.	MAF_USDA=8.235
NC_035089.1	30958974	.	C	G	.	.	MAF_USDA=1.639
NC_035089.1	30959214	.	G	T	.	.	MAF_USDA=7.377
NC_035089.1	30959340	.	T	G	.	.	MAF_INRAE=7.595;MAF_USDA=17.059
NC_035089.1	30959381	.	C	T	.	.	MAF_USDA=41.667
NC_035089.1	30959382	.	A	G	.	.	MAF_USDA=41.667
NC_035089.1	30959388	.	T	C	.	.	MAF_INRAE=36.076;MAF_USDA=41.667
NC_035089.1	30959389	.	T	A	.	.	MAF_INRAE=45.833;MAF_USDA=41.667
NC_035089.1	30959397	.	G	A	.	.	MAF_INRAE=8.861;MAF_USDA=8.824
NC_035089.1	30959446	.	G	T	.	.	MAF_INRAE=16.667;MAF_USDA=9.016
NC_035089.1	30959469	.	A	C	.	.	MAF_USDA=8.197
NC_035089.1	30959513	.	C	T	.	.	MAF_USDA=1.639
NC_035089.1	30959680	.	G	C	.	.	MAF_INRAE=16.667
NC_035089.1	30959735	.	G	A	.	.	MAF_INRAE=16.667;MAF_USDA=5.738
NC_035089.1	30959751	.	G	A	.	.	MAF_INRAE=15.833;MAF_USDA=9.836
NC_035089.1	30959777	.	C	A	.	.	MAF_USDA=5.882
NC_035089.1	30959789	.	A	C	.	.	MAF_INRAE=16.667;MAF_USDA=5.738
NC_035089.1	30959877	.	T	A	.	.	MAF_INRAE=16.667;MAF_USDA=5.738
NC_035089.1	30959905	.	T	C	.	.	MAF_INRAE=14.557;MAF_USDA=6.471
NC_035089.1	30959915	.	G	A	.	.	MAF_USDA=14.583
NC_035089.1	30959927	.	A	T	.	.	MAF_INRAE=15.833;MAF_USDA=4.098
NC_035089.1	30959959	.	G	A	.	.	MAF_INRAE=16.667;MAF_USDA=9.836
NC_035089.1	30960025	.	C	T	.	.	MAF_INRAE=8.861;MAF_USDA=8.824
NC_035089.1	30960122	.	A	T	.	.	MAF_USDA=9.016
NC_035089.1	30960237	.	G	T	.	.	MAF_INRAE=16.667;MAF_USDA=5.738
NC_035089.1	30960319	.	G	A	.	.	MAF_INRAE=15.833;MAF_USDA=1.639
NC_035089.1	30960326	.	C	T	.	.	MAF_INRAE=21.053;MAF_USDA=5.294
NC_035089.1	30960443	.	G	C	.	.	MAF_INRAE=5.263;MAF_USDA=1.176
NC_035089.1	30960467	.	C	A	.	.	MAF_USDA=1.765
NC_035089.1	30960527	.	T	C	.	.	MAF_INRAE=16.667;MAF_USDA=24.59
NC_035089.1	30960552	.	C	T	.	.	MAF_INRAE=5.263
NC_035089.1	30960621	.	G	A	.	.	MAF_INRAE=16.667;MAF_USDA=5.738
NC_035089.1	30960658	.	C	T	.	.	MAF_USDA=4.918
NC_035089.1	30960699	.	T	G	.	.	MAF_INRAE=20.833;MAF_USDA=10.588
NC_035089.1	30960942	.	A	G	.	.	MAF_USDA=2.459
NC_035089.1	30961054	.	A	G	.	.	MAF_INRAE=7.5
NC_035089.1	30961101	.	G	T	.	.	MAF_USDA=5.0
NC_035089.1	30961206	.	T	C	.	.	MAF_USDA=9.016
NC_035089.1	30961270	.	G	A	.	.	MAF_INRAE=10.127;MAF_USDA=11.176
NC_035089.1	30961523	.	A	G	.	.	MAF_USDA=1.639
NC_035089.1	30961572	.	A	C	.	.	MAF_USDA=6.471
NC_035089.1	30961585	.	G	A	.	.	MAF_USDA=1.639
NC_035089.1	30961664	.	G	C	.	.	MAF_INRAE=10.0;MAF_USDA=4.918
NC_035089.1	30961685	.	T	C	.	.	MAF_INRAE=16.667;MAF_USDA=21.176
NC_035089.1	30961788	.	C	T	.	.	MAF_INRAE=10.127;MAF_USDA=10.119
NC_035089.1	30961803	.	T	G	.	.	MAF_USDA=1.667
NC_035089.1	30961905	.	A	C	.	.	MAF_INRAE=5.0;MAF_USDA=20.833
NC_035089.1	30962060	.	A	G	.	.	MAF_INRAE=5.263;MAF_USDA=8.434
NC_035089.1	30962098	.	A	T	.	.	MAF_INRAE=37.5;MAF_USDA=14.286
NC_035089.1	30962114	.	A	C	.	.	MAF_USDA=3.279
NC_035089.1	30962332	.	G	T	.	.	MAF_USDA=5.952
NC_035089.1	30962333	.	T	G	.	.	MAF_USDA=1.667
NC_035089.1	30962367	.	C	T	.	.	MAF_INRAE=8.333
NC_035089.1	30962392	.	C	T	.	.	MAF_USDA=1.176
NC_035089.1	30962428	.	G	A	.	.	MAF_USDA=1.765
NC_035089.1	30962478	.	C	T	.	.	MAF_USDA=2.459
NC_035089.1	30962509	.	C	T	.	.	MAF_USDA=1.639
NC_035089.1	30962510	.	G	A	.	.	MAF_USDA=1.639
NC_035089.1	30962514	.	T	C	.	.	MAF_USDA=1.765
NC_035089.1	30962634	.	A	G	.	.	MAF_USDA=7.059
NC_035089.1	30962804	.	G	T	.	.	MAF_USDA=7.647
NC_035089.1	30962827	.	G	A	.	.	MAF_USDA=7.059
NC_035089.1	30962916	.	T	C	.	.	MAF_USDA=1.639
NC_035089.1	30962934	.	C	T	.	.	MAF_USDA=1.639
NC_035089.1	30962938	.	C	A	.	.	MAF_INRAE=15.19;MAF_USDA=12.353
NC_035089.1	30962953	.	C	A	.	.	MAF_INRAE=8.228;MAF_USDA=2.083
NC_035089.1	30963033	.	C	T	.	.	MAF_USDA=1.639
NC_035089.1	30963045	.	A	C	.	.	MAF_INRAE=15.19;MAF_USDA=12.353
NC_035089.1	30963109	.	C	T	.	.	MAF_INRAE=10.0;MAF_USDA=5.738
NC_035089.1	30963159	.	G	A	.	.	MAF_INRAE=15.19;MAF_USDA=12.353
NC_035089.1	30963192	.	G	T	.	.	MAF_INRAE=9.494;MAF_USDA=6.471
NC_035089.1	30963225	.	G	A	.	.	MAF_INRAE=15.19;MAF_USDA=12.353
NC_035089.1	30963253	.	C	T	.	.	MAF_USDA=5.882
NC_035089.1	30963274	.	A	C	.	.	MAF_INRAE=9.494;MAF_USDA=12.353
NC_035089.1	30963296	.	T	A	.	.	MAF_USDA=2.459
NC_035089.1	30963297	.	T	A	.	.	MAF_USDA=3.279
NC_035089.1	30963306	.	T	C	.	.	MAF_INRAE=15.19;MAF_USDA=33.333
NC_035089.1	30963307	.	C	T	.	.	MAF_INRAE=9.494;MAF_USDA=12.5
NC_035089.1	30963355	.	C	G	.	.	MAF_INRAE=14.557;MAF_USDA=12.353
NC_035089.1	30963410	.	A	G	.	.	MAF_INRAE=8.228;MAF_USDA=5.882
NC_035089.1	30963415	.	A	T	.	.	MAF_INRAE=5.0
NC_035089.1	30963416	.	G	T	.	.	MAF_INRAE=5.0
NC_035089.1	30963436	.	G	T	.	.	MAF_USDA=5.882
NC_035089.1	30963492	.	A	G	.	.	MAF_INRAE=15.19;MAF_USDA=12.941
NC_035089.1	30963581	.	G	T	.	.	MAF_INRAE=9.494;MAF_USDA=17.647
NC_035089.1	30963628	.	T	C	.	.	MAF_INRAE=32.911;MAF_USDA=10.588
NC_035089.1	30963743	.	G	A	.	.	MAF_USDA=1.639
NC_035089.1	30963907	.	C	A	.	.	MAF_INRAE=8.861;MAF_USDA=12.353
NC_035089.1	30963908	.	T	C	.	.	MAF_INRAE=10.833;MAF_USDA=18.235
NC_035089.1	30963992	.	A	T	.	.	MAF_INRAE=15.19;MAF_USDA=12.353
NC_035089.1	30964191	.	G	A	.	.	MAF_USDA=8.235
NC_035089.1	30964446	.	G	T	.	.	MAF_USDA=5.882
NC_035089.1	30964463	.	T	C	.	.	MAF_INRAE=15.833;MAF_USDA=4.098
NC_035089.1	30964473	.	G	A	.	.	MAF_INRAE=8.333
NC_035089.1	30964484	.	C	T	.	.	MAF_INRAE=5.063
NC_035089.1	30964540	.	C	T	.	.	MAF_USDA=4.118
NC_035089.1	30964582	.	G	T	.	.	MAF_INRAE=8.861;MAF_USDA=8.824
NC_035089.1	30964588	.	T	A	.	.	MAF_INRAE=16.667;MAF_USDA=14.754
NC_035089.1	30964631	.	C	A	.	.	MAF_USDA=14.583
NC_035089.1	30964771	.	A	T	.	.	MAF_USDA=8.333
NC_035089.1	30964814	.	C	T	.	.	MAF_INRAE=4.43;MAF_USDA=10.588
NC_035089.1	30964842	.	C	T	.	.	MAF_INRAE=15.833;MAF_USDA=1.639
NC_035089.1	30964931	.	C	T	.	.	MAF_INRAE=21.053;MAF_USDA=6.557
NC_035089.1	30965049	.	C	T	.	.	MAF_USDA=1.639
NC_035089.1	30965075	.	C	G	.	.	MAF_INRAE=15.0;MAF_USDA=3.279
NC_035089.1	30965118	.	C	A	.	.	MAF_INRAE=23.418;MAF_USDA=17.059
NC_035089.1	30965177	.	G	T	.	.	MAF_INRAE=21.053;MAF_USDA=9.016
NC_035089.1	30965286	.	T	A	.	.	MAF_USDA=3.279
NC_035089.1	30965307	.	C	T	.	.	MAF_INRAE=27.848;MAF_USDA=22.353
NC_035089.1	30965329	.	C	T	.	.	MAF_USDA=7.647
NC_035089.1	30965748	.	G	A	.	.	MAF_USDA=4.918
NC_035089.1	30965750	.	T	C	.	.	MAF_USDA=4.918
NC_035089.1	30965906	.	G	A	.	.	MAF_USDA=4.098
NC_035089.1	30966196	.	A	G	.	.	MAF_INRAE=8.333
NC_035089.1	30966228	.	T	C	.	.	MAF_INRAE=16.667;MAF_USDA=4.918
NC_035089.1	30966367	.	A	T	.	.	MAF_INRAE=49.367;MAF_USDA=20.588
NC_035089.1	30966549	.	C	T	.	.	MAF_INRAE=15.823;MAF_USDA=24.118
NC_035089.1	30966654	.	G	A	.	.	MAF_USDA=7.377
NC_035089.1	30966779	.	C	G	.	.	MAF_INRAE=37.342;MAF_USDA=34.706
NC_035089.1	30966828	.	G	T	.	.	MAF_USDA=3.279
NC_035089.1	30966910	.	T	A	.	.	MAF_INRAE=8.861;MAF_USDA=8.824
NC_035089.1	30967020	.	A	T	.	.	MAF_USDA=1.765
NC_035089.1	30967036	.	G	T	.	.	MAF_USDA=1.765
NC_035089.1	30967074	.	TCGC	TCGT	.	.	MAF_USDA=14.583
NC_035089.1	30967077	.	C	T	.	.	MAF_INRAE=8.333
NC_035089.1	30967120	.	T	A	.	.	MAF_INRAE=9.167;MAF_USDA=5.738
NC_035089.1	30967153	.	G	A	.	.	MAF_USDA=2.459
NC_035089.1	30967172	.	C	A	.	.	MAF_USDA=3.279
NC_035089.1	30967286	.	T	G	.	.	MAF_USDA=3.279
NC_035089.1	30967334	.	A	T	.	.	MAF_INRAE=36.709;MAF_USDA=35.294
NC_035089.1	30967335	.	C	T	.	.	MAF_INRAE=28.333;MAF_USDA=35.294
NC_035089.1	30967339	.	A	C	.	.	MAF_USDA=9.836
NC_035089.1	30967384	.	G	A	.	.	MAF_INRAE=27.848;MAF_USDA=11.176
NC_035089.1	30967401	.	A	T	.	.	MAF_USDA=2.353
NC_035089.1	30967569	.	G	A	.	.	MAF_INRAE=27.848;MAF_USDA=8.824
NC_035089.1	30967772	.	C	A	.	.	MAF_INRAE=21.053;MAF_USDA=11.475
NC_035089.1	30967797	.	G	A	.	.	MAF_INRAE=4.167;MAF_USDA=1.176
NC_035089.1	30967876	.	C	A	.	.	MAF_USDA=14.583
NC_035089.1	30967878	.	C	A	.	.	MAF_USDA=14.583
NC_035089.1	30967910	.	C	T	.	.	MAF_USDA=1.639
NC_035089.1	30968103	.	C	G	.	.	MAF_INRAE=9.167;MAF_USDA=9.412
NC_035089.1	30968143	.	A	G	.	.	MAF_INRAE=8.333;MAF_USDA=1.639
NC_035089.1	30968157	.	T	G	.	.	MAF_INRAE=37.342;MAF_USDA=34.118
NC_035089.1	30968216	.	G	T	.	.	MAF_USDA=7.647
NC_035089.1	30968227	.	G	C	.	.	MAF_USDA=7.647
NC_035089.1	30968442	.	A	T	.	.	MAF_INRAE=10.0;MAF_USDA=7.738
NC_035089.1	30968501	.	G	T	.	.	MAF_USDA=2.5
NC_035089.1	30968537	.	G	A	.	.	MAF_INRAE=10.0;MAF_USDA=7.738
NC_035089.1	30968874	.	G	T	.	.	MAF_INRAE=27.848;MAF_USDA=11.176
NC_035089.1	30969032	.	A	G	.	.	MAF_INRAE=8.333;MAF_USDA=7.647
NC_035089.1	30969037	.	A	T	.	.	MAF_INRAE=21.053
NC_035089.1	30969054	.	T	A	.	.	MAF_INRAE=8.333;MAF_USDA=14.583
NC_035089.1	30969055	.	A	T	.	.	MAF_INRAE=10.0;MAF_USDA=9.836
NC_035089.1	30969163	.	C	A	.	.	MAF_USDA=3.279
NC_035089.1	30969296	.	A	T	.	.	MAF_INRAE=16.667
NC_035089.1	30969298	.	G	T	.	.	MAF_INRAE=16.667
NC_035089.1	30969447	.	G	A	.	.	MAF_INRAE=25.0;MAF_USDA=18.235
NC_035089.1	30969475	.	C	A	.	.	MAF_INRAE=21.053
NC_035089.1	30969522	.	C	T	.	.	MAF_INRAE=8.228;MAF_USDA=10.0
NC_035089.1	30969611	.	G	A	.	.	MAF_USDA=18.75
NC_035089.1	30969629	.	C	G	.	.	MAF_INRAE=8.861
NC_035089.1	30969669	.	C	T	.	.	MAF_USDA=1.639
NC_035089.1	30969739	.	A	G	.	.	MAF_USDA=3.279
NC_035089.1	30969749	.	A	T	.	.	MAF_INRAE=4.167;MAF_USDA=1.176
NC_035089.1	30970048	.	A	G	.	.	MAF_USDA=1.639
NC_035089.1	30970073	.	T	C	.	.	MAF_USDA=1.639
NC_035089.1	30970119	.	G	C	.	.	MAF_INRAE=4.167
NC_035089.1	30970161	.	C	A	.	.	MAF_USDA=4.098
NC_035089.1	30970199	.	G	C	.	.	MAF_USDA=4.167
NC_035089.1	30970202	.	C	T	.	.	MAF_USDA=4.167
NC_035089.1	30970333	.	G	T	.	.	MAF_USDA=1.765
NC_035089.1	30970337	.	A	G	.	.	MAF_INRAE=8.333;MAF_USDA=1.639
NC_035089.1	30970342	.	G	T	.	.	MAF_INRAE=21.053;MAF_USDA=17.213
NC_035089.1	30970485	.	C	T	.	.	MAF_INRAE=8.333
NC_035089.1	30970507	.	T	C	.	.	MAF_INRAE=12.025;MAF_USDA=10.0
NC_035089.1	30970549	.	C	T	.	.	MAF_USDA=2.353
NC_035089.1	30970550	.	G	A	.	.	MAF_INRAE=12.025;MAF_USDA=10.0
NC_035089.1	30970612	.	A	C	.	.	MAF_USDA=1.639
NC_035089.1	30970770	.	G	T	.	.	MAF_INRAE=5.063
NC_035089.1	30970822	.	T	G	.	.	MAF_INRAE=5.696;MAF_USDA=7.059
NC_035089.1	30971198	.	A	G	.	.	MAF_INRAE=21.053;MAF_USDA=13.934
NC_035089.1	30971275	.	G	A	.	.	MAF_USDA=5.294
NC_035089.1	30971293	.	G	A	.	.	MAF_USDA=2.459
NC_035089.1	30971424	.	G	T	.	.	MAF_USDA=1.639
NC_035089.1	30971481	.	T	A	.	.	MAF_INRAE=8.333;MAF_USDA=3.279
NC_035089.1	30971505	.	A	T	.	.	MAF_USDA=4.098
NC_035089.1	30971558	.	G	A	.	.	MAF_USDA=4.167
NC_035089.1	30971574	.	A	C	.	.	MAF_INRAE=21.053;MAF_USDA=5.738
NC_035089.1	30971701	.	C	T	.	.	MAF_INRAE=5.0;MAF_USDA=18.75
NC_035089.1	30971705	.	C	A	.	.	MAF_INRAE=5.0;MAF_USDA=16.667
NC_035089.1	30971788	.	C	A	.	.	MAF_USDA=6.557
NC_035089.1	30971841	.	G	T	.	.	MAF_INRAE=48.101;MAF_USDA=44.118
NC_035089.1	30971898	.	G	C	.	.	MAF_USDA=5.882
NC_035089.1	30971923	.	T	C	.	.	MAF_USDA=2.459
NC_035089.1	30972011	.	C	T	.	.	MAF_INRAE=4.167;MAF_USDA=2.083
NC_035089.1	30972188	.	A	T	.	.	MAF_USDA=10.119
NC_035089.1	30972189	.	G	C	.	.	MAF_INRAE=29.747;MAF_USDA=15.476
NC_035089.1	30972213	.	C	T	.	.	MAF_USDA=5.294
NC_035089.1	30972398	.	C	G	.	.	MAF_INRAE=16.667;MAF_USDA=1.639
NC_035089.1	30972463	.	G	A	.	.	MAF_USDA=1.765
NC_035089.1	30972523	.	C	A	.	.	MAF_USDA=5.882
NC_035089.1	30972538	.	A	T	.	.	MAF_INRAE=27.848;MAF_USDA=14.706
NC_035089.1	30972571	.	G	A	.	.	MAF_INRAE=8.333
NC_035089.1	30972627	.	T	A	.	.	MAF_INRAE=8.333
NC_035089.1	30972666	.	T	A	.	.	MAF_INRAE=5.263;MAF_USDA=7.647
NC_035089.1	30972689	.	T	G	.	.	MAF_INRAE=8.333
NC_035089.1	30972784	.	T	C	.	.	MAF_INRAE=5.063
NC_035089.1	30972791	.	C	T	.	.	MAF_USDA=7.377
NC_035089.1	30972794	.	A	G	.	.	MAF_USDA=1.765
NC_035089.1	30972814	.	T	C	.	.	MAF_INRAE=8.333
NC_035089.1	30972826	.	A	T	.	.	MAF_INRAE=9.494;MAF_USDA=6.471
NC_035089.1	30972860	.	G	A	.	.	MAF_USDA=9.836
NC_035089.1	30973169	.	G	T	.	.	MAF_INRAE=9.494;MAF_USDA=6.471
NC_035089.1	30973190	.	A	G	.	.	MAF_USDA=2.353
NC_035089.1	30973305	.	G	T	.	.	MAF_INRAE=26.667
NC_035089.1	30973375	.	T	C	.	.	MAF_USDA=1.639
NC_035089.1	30973395	.	T	G	.	.	MAF_INRAE=27.848;MAF_USDA=8.235
NC_035089.1	30973470	.	G	A	.	.	MAF_INRAE=9.494;MAF_USDA=7.059
NC_035089.1	30973568	.	T	G	.	.	MAF_INRAE=5.063;MAF_USDA=4.918
NC_035089.1	30973680	.	A	T	.	.	MAF_INRAE=9.494;MAF_USDA=6.471
NC_035089.1	30973715	.	T	C	.	.	MAF_INRAE=13.924;MAF_USDA=13.529
NC_035089.1	30973816	.	T	C	.	.	MAF_INRAE=15.833;MAF_USDA=14.754
NC_035089.1	30973825	.	T	A	.	.	MAF_INRAE=9.494;MAF_USDA=12.941
NC_035089.1	30973836	.	G	C	.	.	MAF_INRAE=8.333;MAF_USDA=1.639
NC_035089.1	30973850	.	T	A	.	.	MAF_USDA=9.016
NC_035089.1	30974318	.	A	T	.	.	MAF_USDA=9.016
NC_035089.1	30974421	.	A	C	.	.	MAF_INRAE=8.333
NC_035089.1	30974451	.	A	G	.	.	MAF_INRAE=5.063;MAF_USDA=6.471
NC_035089.1	30974455	.	G	A	.	.	MAF_USDA=1.639
NC_035089.1	30974463	.	G	A	.	.	MAF_USDA=1.639
NC_035089.1	30974485	.	C	T	.	.	MAF_INRAE=15.833
NC_035089.1	30974548	.	C	T	.	.	MAF_USDA=1.639
NC_035089.1	30974613	.	G	A	.	.	MAF_INRAE=27.848;MAF_USDA=25.0
NC_035089.1	30974632	.	C	T	.	.	MAF_USDA=4.706
NC_035089.1	30974664	.	C	T	.	.	MAF_INRAE=15.833;MAF_USDA=2.459
NC_035089.1	30974697	.	A	G,T	.	.	MAF_INRAE=27.215;MAF_USDA=2.5
NC_035089.1	30974698	.	A	T	.	.	MAF_USDA=2.976
NC_035089.1	30974699	.	C	T	.	.	MAF_USDA=2.381
NC_035089.1	30974742	.	A	C	.	.	MAF_INRAE=27.215;MAF_USDA=25.0
NC_035089.1	30974754	.	A	C	.	.	MAF_USDA=8.197
NC_035089.1	30974764	.	C	A	.	.	MAF_USDA=10.656
NC_035089.1	30974981	.	C	T	.	.	MAF_USDA=1.724
NC_035089.1	30975031	.	G	A	.	.	MAF_USDA=4.237
NC_035089.1	30975032	.	G	A	.	.	MAF_INRAE=42.105;MAF_USDA=15.06
NC_035089.1	30975045	.	T	C	.	.	MAF_USDA=1.695
NC_035089.1	30975052	.	A	C	.	.	MAF_INRAE=42.105;MAF_USDA=25.0
NC_035089.1	30975103	.	C	T	.	.	MAF_INRAE=5.263;MAF_USDA=24.096
NC_035089.1	30975104	.	T	G	.	.	MAF_USDA=25.301
NC_035089.1	30975111	.	T	G	.	.	MAF_USDA=2.083
NC_035089.1	30975180	.	A	T	.	.	MAF_INRAE=5.263;MAF_USDA=31.325
NC_035089.1	30975272	.	G	A	.	.	MAF_USDA=8.475
NC_035089.1	30975353	.	T	C	.	.	MAF_USDA=2.542
NC_035089.1	30975378	.	A	T	.	.	MAF_USDA=10.169
NC_035089.1	30975382	.	G	T	.	.	MAF_USDA=2.542
NC_035089.1	30975393	.	G	T	.	.	MAF_INRAE=5.263;MAF_USDA=4.237
NC_035089.1	30975473	.	G	A	.	.	MAF_USDA=1.695
NC_035089.1	30975486	.	C	T	.	.	MAF_USDA=1.695
NC_035089.1	30975507	.	A	C	.	.	MAF_USDA=1.695
NC_035089.1	30975583	.	C	T	.	.	MAF_USDA=1.695
NC_035089.1	30975593	.	C	A	.	.	MAF_INRAE=5.263;MAF_USDA=18.675
NC_035089.1	30975626	.	A	G	.	.	MAF_USDA=5.085
NC_035089.1	30975631	.	A	C	.	.	MAF_INRAE=5.263;MAF_USDA=7.229
NC_035089.1	30975656	.	A	G	.	.	MAF_USDA=4.237
NC_035089.1	30975673	.	G	A	.	.	MAF_USDA=11.864
NC_035089.1	30975707	.	T	G	.	.	MAF_USDA=1.807
NC_035089.1	30975716	.	A	T	.	.	MAF_USDA=1.695
NC_035089.1	30975740	.	C	G	.	.	MAF_INRAE=17.5;MAF_USDA=1.639
NC_035089.1	30975804	.	T	C	.	.	MAF_USDA=1.639
NC_035089.1	30975814	.	A	G	.	.	MAF_INRAE=15.833;MAF_USDA=4.118
NC_035089.1	30975832	.	A	T	.	.	MAF_INRAE=9.494;MAF_USDA=6.471
NC_035089.1	30975847	.	G	T	.	.	MAF_INRAE=4.167;MAF_USDA=2.083
NC_035089.1	30975860	.	T	G	.	.	MAF_USDA=1.639
NC_035089.1	30975866	.	A	C	.	.	MAF_INRAE=15.823;MAF_USDA=33.529
NC_035089.1	30975869	.	G	C	.	.	MAF_INRAE=27.848;MAF_USDA=15.882
NC_035089.1	30975892	.	G	T	.	.	MAF_INRAE=27.848;MAF_USDA=8.235
NC_035089.1	30975969	.	C	G	.	.	MAF_INRAE=27.848;MAF_USDA=15.294
NC_035089.1	30975989	.	A	T	.	.	MAF_INRAE=16.667;MAF_USDA=5.738
NC_035089.1	30975997	.	A	T	.	.	MAF_USDA=6.557
NC_035089.1	30976007	.	A	G	.	.	MAF_USDA=7.377
NC_035089.1	30976012	.	C	T	.	.	MAF_USDA=8.197
NC_035089.1	30976014	.	T	C	.	.	MAF_USDA=8.197
NC_035089.1	30976033	.	G	C	.	.	MAF_INRAE=27.848;MAF_USDA=8.235
NC_035089.1	30976040	.	C	T	.	.	MAF_USDA=4.098
NC_035089.1	30976048	.	C	G	.	.	MAF_INRAE=15.833;MAF_USDA=2.459
NC_035089.1	30976062	.	T	G	.	.	MAF_USDA=4.098
NC_035089.1	30976079	.	G	A	.	.	MAF_INRAE=13.924;MAF_USDA=12.353
NC_035089.1	30976088	.	T	A	.	.	MAF_INRAE=16.667;MAF_USDA=4.918
NC_035089.1	30976102	.	C	T	.	.	MAF_INRAE=27.848;MAF_USDA=8.235
NC_035089.1	30976130	.	G	A	.	.	MAF_INRAE=13.924;MAF_USDA=14.118
NC_035089.1	30976133	.	A	C	.	.	MAF_INRAE=5.0;MAF_USDA=14.118
NC_035089.1	30976249	.	C	A	.	.	MAF_USDA=4.918
NC_035089.1	30976405	.	G	T	.	.	MAF_INRAE=15.823;MAF_USDA=33.529
NC_035089.1	30976410	.	A	C	.	.	MAF_USDA=3.279
NC_035089.1	30976447	.	T	C	.	.	MAF_INRAE=5.063;MAF_USDA=4.918
NC_035089.1	30976508	.	A	T	.	.	MAF_INRAE=10.127;MAF_USDA=12.353
NC_035089.1	30976587	.	G	A	.	.	MAF_INRAE=15.833;MAF_USDA=2.459
NC_035089.1	30976614	.	A	G	.	.	MAF_USDA=3.279
NC_035089.1	30976665	.	A	C	.	.	MAF_USDA=25.0
NC_035089.1	30976670	.	A	G	.	.	MAF_USDA=25.0
NC_035089.1	30976701	.	G	A	.	.	MAF_USDA=1.667
NC_035089.1	30976805	.	T	C	.	.	MAF_USDA=8.475
NC_035089.1	30976825	.	G	A	.	.	MAF_USDA=2.41
NC_035089.1	30976937	.	A	G	.	.	MAF_USDA=8.475
NC_035089.1	30977064	.	G	T	.	.	MAF_INRAE=15.833;MAF_USDA=2.542
NC_035089.1	30977126	.	G	C	.	.	MAF_USDA=1.695
NC_035089.1	30977138	.	T	G	.	.	MAF_USDA=6.024
NC_035089.1	30977295	.	C	T	.	.	MAF_INRAE=16.667;MAF_USDA=3.39
NC_035089.1	30977327	.	G	T	.	.	MAF_INRAE=21.519;MAF_USDA=20.482
NC_035089.1	30977333	.	G	A	.	.	MAF_USDA=4.217
NC_035089.1	30977336	.	G	A	.	.	MAF_USDA=4.217
NC_035089.1	30977370	.	C	G	.	.	MAF_USDA=5.882
NC_035089.1	30977381	.	C	A	.	.	MAF_USDA=5.738
NC_035089.1	30977458	.	A	G	.	.	MAF_USDA=12.295
NC_035089.1	30977525	.	C	A	.	.	MAF_INRAE=8.228;MAF_USDA=6.471
NC_035089.1	30977531	.	G	T	.	.	MAF_INRAE=8.228;MAF_USDA=6.471
NC_035089.1	30977623	.	G	T	.	.	MAF_USDA=1.639
NC_035089.1	30977639	.	A	T	.	.	MAF_USDA=7.377
NC_035089.1	30977687	.	C	T	.	.	MAF_USDA=6.557
NC_035089.1	30977860	.	T	G	.	.	MAF_INRAE=16.667;MAF_USDA=2.459
NC_035089.1	30978054	.	A	T	.	.	MAF_INRAE=15.19;MAF_USDA=33.529
NC_035089.1	30978095	.	G	T	.	.	MAF_INRAE=15.833;MAF_USDA=2.459
NC_035089.1	30978261	.	A	C	.	.	MAF_INRAE=8.333
NC_035089.1	30978343	.	T	G	.	.	MAF_USDA=13.115
NC_035089.1	30978355	.	C	T	.	.	MAF_INRAE=15.823;MAF_USDA=34.118
NC_035089.1	30978356	.	A	G	.	.	MAF_INRAE=43.333;MAF_USDA=28.235
NC_035089.1	30978381	.	G	A	.	.	MAF_INRAE=4.167;MAF_USDA=2.083
NC_035089.1	30978424	.	G	A	.	.	MAF_INRAE=9.494;MAF_USDA=17.059
NC_035089.1	30978429	.	T	C	.	.	MAF_INRAE=21.519;MAF_USDA=24.118
NC_035089.1	30978433	.	G	T	.	.	MAF_INRAE=8.333
NC_035089.1	30978457	.	C	T	.	.	MAF_USDA=1.639
NC_035089.1	30978459	.	T	C	.	.	MAF_USDA=1.639
NC_035089.1	30978461	.	A	G	.	.	MAF_USDA=1.639
NC_035089.1	30978468	.	T	C	.	.	MAF_USDA=4.706
NC_035089.1	30978490	.	T	G	.	.	MAF_USDA=2.353
NC_035089.1	30978604	.	A	C	.	.	MAF_USDA=8.333
NC_035089.1	30978629	.	A	G	.	.	MAF_USDA=11.475
NC_035089.1	30978652	.	A	C	.	.	MAF_USDA=4.918
NC_035089.1	30978661	.	C	A	.	.	MAF_INRAE=15.823;MAF_USDA=34.118
NC_035089.1	30978675	.	A	T	.	.	MAF_USDA=3.279
NC_035089.1	30978689	.	G	T	.	.	MAF_INRAE=10.0;MAF_USDA=5.738
NC_035089.1	30978697	.	G	C	.	.	MAF_USDA=7.647
NC_035089.1	30978700	.	C	A	.	.	MAF_USDA=6.471
NC_035089.1	30978710	.	T	A	.	.	MAF_USDA=3.279
NC_035089.1	30978714	.	G	A	.	.	MAF_USDA=6.471
NC_035089.1	30978722	.	G	A	.	.	MAF_USDA=1.639
NC_035089.1	30978748	.	G	A	.	.	MAF_INRAE=21.519;MAF_USDA=22.353
NC_035089.1	30978749	.	C	T	.	.	MAF_USDA=7.377
NC_035089.1	30978807	.	T	A	.	.	MAF_INRAE=5.063;MAF_USDA=5.0
NC_035089.1	30978857	.	A	G	.	.	MAF_USDA=1.639
NC_035089.1	30978863	.	G	T	.	.	MAF_INRAE=8.333;MAF_USDA=2.459
NC_035089.1	30978871	.	A	G	.	.	MAF_USDA=8.197
NC_035089.1	30978982	.	A	T	.	.	MAF_USDA=6.557
NC_035089.1	30979004	.	A	G	.	.	MAF_INRAE=21.519;MAF_USDA=24.118
NC_035089.1	30979038	.	C	G	.	.	MAF_INRAE=15.823;MAF_USDA=31.765
NC_035089.1	30979052	.	G	A	.	.	MAF_USDA=5.882
NC_035089.1	30979086	.	T	C	.	.	MAF_USDA=4.098
NC_035089.1	30979117	.	G	A	.	.	MAF_INRAE=8.861
NC_035089.1	30979219	.	T	A	.	.	MAF_USDA=2.353
NC_035089.1	30979221	.	T	C	.	.	MAF_INRAE=15.833;MAF_USDA=10.656
NC_035089.1	30979262	.	T	C	.	.	MAF_USDA=4.098
NC_035089.1	30979321	.	C	T	.	.	MAF_INRAE=22.152;MAF_USDA=22.941
NC_035089.1	30979431	.	C	G	.	.	MAF_INRAE=13.924;MAF_USDA=15.294
NC_035089.1	30979567	.	G	T	.	.	MAF_INRAE=15.833;MAF_USDA=2.459
NC_035089.1	30979575	.	G	A	.	.	MAF_USDA=2.459
NC_035089.1	30979587	.	C	T	.	.	MAF_INRAE=15.833;MAF_USDA=2.459
NC_035089.1	30979642	.	G	A	.	.	MAF_INRAE=9.494;MAF_USDA=5.882
NC_035089.1	30979759	.	T	C	.	.	MAF_USDA=4.098
NC_035089.1	30979833	.	G	A	.	.	MAF_INRAE=27.848;MAF_USDA=8.235
NC_035089.1	30979870	.	C	T	.	.	MAF_INRAE=15.833;MAF_USDA=22.951
NC_035089.1	30979937	.	A	C	.	.	MAF_INRAE=27.848;MAF_USDA=22.917
NC_035089.1	30979992	.	G	C	.	.	MAF_USDA=5.882
NC_035089.1	30980013	.	G	A	.	.	MAF_INRAE=27.848;MAF_USDA=17.647
NC_035089.1	30980064	.	A	G	.	.	MAF_INRAE=15.833;MAF_USDA=13.934
NC_035089.1	30980078	.	A	G	.	.	MAF_INRAE=9.494;MAF_USDA=6.471
NC_035089.1	30980219	.	G	A	.	.	MAF_USDA=4.098
NC_035089.1	30980236	.	C	T	.	.	MAF_INRAE=15.833;MAF_USDA=15.574
NC_035089.1	30980248	.	C	A	.	.	MAF_USDA=10.417
NC_035089.1	30980259	.	T	A	.	.	MAF_INRAE=15.833;MAF_USDA=15.574
NC_035089.1	30980282	.	A	G	.	.	MAF_INRAE=16.667;MAF_USDA=16.393
NC_035089.1	30980310	.	C	A	.	.	MAF_INRAE=15.833;MAF_USDA=6.557
NC_035089.1	30980320	.	A	C	.	.	MAF_INRAE=15.833;MAF_USDA=18.333
NC_035089.1	30980323	.	G	T	.	.	MAF_INRAE=15.833
NC_035089.1	30980345	.	C	A	.	.	MAF_USDA=2.459
NC_035089.1	30980346	.	A	G	.	.	MAF_USDA=8.197
NC_035089.1	30980392	.	C	T	.	.	MAF_USDA=8.197
NC_035089.1	30980429	.	C	G	.	.	MAF_INRAE=19.167;MAF_USDA=4.918
NC_035089.1	30980787	.	G	T	.	.	MAF_INRAE=5.063;MAF_USDA=5.294
NC_035089.1	30980799	.	G	C	.	.	MAF_USDA=4.918
NC_035089.1	30980840	.	C	A	.	.	MAF_INRAE=16.667;MAF_USDA=13.559
NC_035089.1	30980850	.	G	A	.	.	MAF_INRAE=16.667;MAF_USDA=15.833
NC_035089.1	30980851	.	A	T	.	.	MAF_INRAE=16.667;MAF_USDA=15.833
NC_035089.1	30980854	.	T	C	.	.	MAF_INRAE=16.667;MAF_USDA=15.833
NC_035089.1	30980885	.	T	C	.	.	MAF_INRAE=15.833
NC_035089.1	30980921	.	C	T	.	.	MAF_USDA=8.197
NC_035089.1	30981083	.	T	A	.	.	MAF_INRAE=15.833
NC_035089.1	30981117	.	C	T	.	.	MAF_INRAE=15.833;MAF_USDA=18.033
NC_035089.1	30981118	.	G	A	.	.	MAF_INRAE=4.167;MAF_USDA=5.294
NC_035089.1	30981120	.	A	G	.	.	MAF_USDA=9.016
NC_035089.1	30981153	.	C	G	.	.	MAF_INRAE=5.063;MAF_USDA=8.824
NC_035089.1	30981162	.	A	C	.	.	MAF_INRAE=15.833;MAF_USDA=1.639
NC_035089.1	30981169	.	G	T	.	.	MAF_INRAE=27.848;MAF_USDA=8.235
NC_035089.1	30981174	.	C	A	.	.	MAF_INRAE=35.443;MAF_USDA=31.176
NC_035089.1	30981176	.	C	T	.	.	MAF_USDA=9.836
NC_035089.1	30981177	.	A	T	.	.	MAF_INRAE=15.833;MAF_USDA=10.656
NC_035089.1	30981198	.	T	C	.	.	MAF_USDA=4.098
NC_035089.1	30981202	.	G	A	.	.	MAF_USDA=3.279
NC_035089.1	30981234	.	G	T	.	.	MAF_INRAE=16.667;MAF_USDA=5.738
NC_035089.1	30981329	.	A	T	.	.	MAF_USDA=1.639
NC_035089.1	30981344	.	C	T	.	.	MAF_USDA=10.656
NC_035089.1	30981503	.	T	A	.	.	MAF_INRAE=15.833;MAF_USDA=18.852
NC_035089.1	30981508	.	C	A	.	.	MAF_INRAE=15.833;MAF_USDA=18.852
NC_035089.1	30981550	.	T	G	.	.	MAF_INRAE=15.0;MAF_USDA=19.672
NC_035089.1	30981552	.	C	A	.	.	MAF_INRAE=15.0;MAF_USDA=18.852
NC_035089.1	30981598	.	A	C	.	.	MAF_INRAE=15.0;MAF_USDA=21.311
NC_035089.1	30981628	.	T	G	.	.	MAF_INRAE=15.0;MAF_USDA=20.492
NC_035089.1	30981630	.	A	C	.	.	MAF_USDA=1.765
NC_035089.1	30981654	.	T	C	.	.	MAF_USDA=1.639
NC_035089.1	30981666	.	C	A	.	.	MAF_USDA=2.459
NC_035089.1	30981680	.	C	T	.	.	MAF_INRAE=15.0;MAF_USDA=19.672
NC_035089.1	30981728	.	G	T	.	.	MAF_INRAE=15.833;MAF_USDA=18.852
NC_035089.1	30981736	.	A	G	.	.	MAF_INRAE=15.833;MAF_USDA=18.852
NC_035089.1	30981763	.	A	G	.	.	MAF_USDA=18.852
NC_035089.1	30981764	.	C	A	.	.	MAF_USDA=18.033
NC_035089.1	30981777	.	T	C	.	.	MAF_INRAE=15.833;MAF_USDA=18.852
NC_035089.1	30981780	.	A	C	.	.	MAF_USDA=4.118
NC_035089.1	30981809	.	G	C	.	.	MAF_INRAE=15.833;MAF_USDA=18.852
NC_035089.1	30981869	.	C	A	.	.	MAF_INRAE=15.833;MAF_USDA=18.033
NC_035089.1	30981909	.	G	T	.	.	MAF_USDA=11.475
NC_035089.1	30981941	.	C	T	.	.	MAF_INRAE=15.833;MAF_USDA=4.918
NC_035089.1	30981945	.	A	C	.	.	MAF_INRAE=15.833;MAF_USDA=4.918
NC_035089.1	30981964	.	C	A	.	.	MAF_USDA=1.639
NC_035089.1	30981965	.	G	A	.	.	MAF_USDA=1.639
NC_035089.1	30982025	.	G	A	.	.	MAF_USDA=2.083
NC_035089.1	30982026	.	T	G	.	.	MAF_USDA=2.083
NC_035089.1	30982097	.	T	C	.	.	MAF_USDA=1.639
NC_035089.1	30982114	.	T	C	.	.	MAF_INRAE=15.0;MAF_USDA=16.393
NC_035089.1	30982167	.	T	A	.	.	MAF_INRAE=15.833;MAF_USDA=18.033
NC_035089.1	30982204	.	C	A	.	.	MAF_INRAE=15.833;MAF_USDA=18.033
NC_035089.1	30982213	.	C	A	.	.	MAF_INRAE=15.833
NC_035089.1	30982214	.	A	T	.	.	MAF_INRAE=15.833
NC_035089.1	30982225	.	T	G	.	.	MAF_USDA=4.098
NC_035089.1	30982238	.	T	C	.	.	MAF_INRAE=15.0;MAF_USDA=18.852
NC_035089.1	30982240	.	C	G	.	.	MAF_USDA=1.639
NC_035089.1	30982247	.	A	T	.	.	MAF_INRAE=15.0;MAF_USDA=18.033
NC_035089.1	30982293	.	T	A	.	.	MAF_INRAE=15.0;MAF_USDA=17.213
NC_035089.1	30982340	.	G	A	.	.	MAF_INRAE=7.5;MAF_USDA=12.295
NC_035089.1	30982355	.	C	A	.	.	MAF_USDA=2.459
NC_035089.1	30982381	.	C	T	.	.	MAF_INRAE=3.333;MAF_USDA=14.754
NC_035089.1	30982418	.	T	C	.	.	MAF_INRAE=10.833;MAF_USDA=16.393
NC_035089.1	30982435	.	C	T	.	.	MAF_INRAE=13.333;MAF_USDA=16.393
NC_035089.1	30982466	.	C	A	.	.	MAF_INRAE=12.5;MAF_USDA=17.213
NC_035089.1	30982479	.	T	A	.	.	MAF_USDA=1.639
NC_035089.1	30982501	.	T	C	.	.	MAF_INRAE=14.167;MAF_USDA=18.033
NC_035089.1	30982584	.	C	T	.	.	MAF_INRAE=15.833;MAF_USDA=4.918
NC_035089.1	30982629	.	C	T	.	.	MAF_INRAE=15.0;MAF_USDA=18.852
NC_035089.1	30982638	.	A	G	.	.	MAF_INRAE=9.167;MAF_USDA=6.557
NC_035089.1	30982656	.	T	A	.	.	MAF_INRAE=27.848;MAF_USDA=8.235
NC_035089.1	30982703	.	C	A	.	.	MAF_USDA=2.459
NC_035089.1	30982820	.	T	C	.	.	MAF_USDA=5.738
NC_035089.1	30983089	.	C	A	.	.	MAF_INRAE=15.833;MAF_USDA=18.033
NC_035089.1	30983092	.	G	A	.	.	MAF_INRAE=27.848;MAF_USDA=20.0
NC_035089.1	30983131	.	T	A	.	.	MAF_INRAE=4.167;MAF_USDA=11.176
NC_035089.1	30983158	.	G	A	.	.	MAF_INRAE=16.667;MAF_USDA=5.738
NC_035089.1	30983171	.	T	C	.	.	MAF_USDA=1.639
NC_035089.1	30983192	.	C	A	.	.	MAF_INRAE=12.658;MAF_USDA=6.557
NC_035089.1	30983197	.	A	G	.	.	MAF_USDA=11.475
NC_035089.1	30983255	.	T	A	.	.	MAF_INRAE=16.667;MAF_USDA=17.213
NC_035089.1	30983274	.	T	C	.	.	MAF_INRAE=15.833;MAF_USDA=18.033
NC_035089.1	30983332	.	T	C	.	.	MAF_INRAE=15.833;MAF_USDA=18.033
NC_035089.1	30983384	.	T	A	.	.	MAF_USDA=1.765
NC_035089.1	30983407	.	C	A	.	.	MAF_USDA=4.918
NC_035089.1	30983579	.	T	C	.	.	MAF_USDA=1.639
NC_035089.1	30983594	.	G	T	.	.	MAF_USDA=1.639
NC_035089.1	30983598	.	C	T	.	.	MAF_USDA=1.639
NC_035089.1	30983603	.	C	T	.	.	MAF_USDA=1.639
NC_035089.1	30983814	.	A	G	.	.	MAF_USDA=5.738
NC_035089.1	30983841	.	G	T	.	.	MAF_USDA=3.333
NC_035089.1	30983844	.	A	T	.	.	MAF_INRAE=10.526;MAF_USDA=30.952
NC_035089.1	30983852	.	C	A	.	.	MAF_INRAE=42.105;MAF_USDA=11.31
NC_035089.1	30984045	.	C	T	.	.	MAF_INRAE=5.263
NC_035089.1	30984074	.	T	A	.	.	MAF_INRAE=4.167
NC_035089.1	30984086	.	A	G	.	.	MAF_INRAE=5.263
NC_035089.1	30984133	.	A	G	.	.	MAF_INRAE=5.263
NC_035089.1	30984194	.	G	T	.	.	MAF_USDA=5.294
NC_035089.1	30984216	.	A	T	.	.	MAF_USDA=2.459
NC_035089.1	30984254	.	C	T	.	.	MAF_USDA=4.918
NC_035089.1	30984285	.	C	T	.	.	MAF_INRAE=16.667;MAF_USDA=5.738
NC_035089.1	30984329	.	C	A	.	.	MAF_USDA=6.557
NC_035089.1	30984333	.	T	C	.	.	MAF_USDA=3.279
NC_035089.1	30984422	.	G	A	.	.	MAF_USDA=1.639
NC_035089.1	30984438	.	C	G	.	.	MAF_USDA=5.882
NC_035089.1	30984447	.	A	G	.	.	MAF_USDA=1.639
NC_035089.1	30984458	.	A	T	.	.	MAF_USDA=8.197
NC_035089.1	30984498	.	C	A	.	.	MAF_INRAE=17.089;MAF_USDA=33.529
NC_035089.1	30984513	.	T	G	.	.	MAF_INRAE=17.089;MAF_USDA=32.353
NC_035089.1	30984563	.	C	A	.	.	MAF_USDA=1.639
NC_035089.1	30984679	.	A	C	.	.	MAF_INRAE=13.924
NC_035089.1	30984708	.	G	A	.	.	MAF_INRAE=5.263
NC_035089.1	30984732	.	T	G	.	.	MAF_INRAE=16.667;MAF_USDA=5.738
NC_035089.1	30984902	.	G	C	.	.	MAF_USDA=1.639
NC_035089.1	30985004	.	C	G	.	.	MAF_USDA=14.754
NC_035089.1	30985044	.	G	T	.	.	MAF_USDA=1.639
NC_035089.1	30985121	.	G	A	.	.	MAF_INRAE=15.833;MAF_USDA=1.639
NC_035089.1	30985133	.	G	A	.	.	MAF_USDA=1.639
NC_035089.1	30985169	.	C	T	.	.	MAF_INRAE=5.263
NC_035089.1	30985170	.	A	C	.	.	MAF_USDA=7.5
NC_035089.1	30985172	.	G	C	.	.	MAF_USDA=1.667
NC_035089.1	30985210	.	A	C	.	.	MAF_USDA=14.583
NC_035089.1	30985219	.	T	C	.	.	MAF_USDA=4.098
NC_035089.1	30985241	.	G	A	.	.	MAF_USDA=2.459
NC_035089.1	30985256	.	C	T	.	.	MAF_USDA=4.918
NC_035089.1	30985281	.	T	G	.	.	MAF_USDA=7.377
NC_035089.1	30985336	.	C	T	.	.	MAF_INRAE=4.167;MAF_USDA=19.412
NC_035089.1	30985566	.	G	T	.	.	MAF_USDA=4.098
NC_035089.1	30985622	.	C	T	.	.	MAF_INRAE=16.667;MAF_USDA=9.836
NC_035089.1	30985647	.	C	A	.	.	MAF_USDA=6.25
NC_035089.1	30985683	.	A	G	.	.	MAF_INRAE=34.81;MAF_USDA=20.588
NC_035089.1	30985692	.	T	G	.	.	MAF_USDA=2.459
NC_035089.1	30985712	.	T	A	.	.	MAF_USDA=4.706
NC_035089.1	30985713	.	A	T	.	.	MAF_INRAE=4.167;MAF_USDA=27.059
NC_035089.1	30985714	.	A	T	.	.	MAF_INRAE=4.167;MAF_USDA=1.176
NC_035089.1	30985718	.	T	C	.	.	MAF_USDA=3.279
NC_035089.1	30985719	.	G	A	.	.	MAF_USDA=3.279
NC_035089.1	30985766	.	G	C	.	.	MAF_USDA=5.294
NC_035089.1	30985785	.	G	A	.	.	MAF_USDA=3.279
NC_035089.1	30985929	.	T	C	.	.	MAF_USDA=2.542
NC_035089.1	30985959	.	T	G	.	.	MAF_USDA=2.542
NC_035089.1	30986606	.	T	G	.	.	MAF_USDA=3.279
NC_035089.1	30986621	.	A	T	.	.	MAF_USDA=4.167
NC_035089.1	30986694	.	A	G	.	.	MAF_USDA=1.639
NC_035089.1	30986696	.	G	A	.	.	MAF_USDA=1.639
NC_035089.1	30986742	.	A	C	.	.	MAF_USDA=4.918
NC_035089.1	30986823	.	C	T	.	.	MAF_INRAE=4.167;MAF_USDA=2.083
NC_035089.1	30986839	.	C	T	.	.	MAF_USDA=2.459
NC_035089.1	30986848	.	A	G	.	.	MAF_USDA=3.279
NC_035089.1	30986924	.	A	G	.	.	MAF_INRAE=36.076;MAF_USDA=22.353
NC_035089.1	30986987	.	C	A	.	.	MAF_INRAE=22.785;MAF_USDA=30.588
NC_035089.1	30986991	.	C	T	.	.	MAF_INRAE=4.167;MAF_USDA=5.294
NC_035089.1	30986999	.	T	A	.	.	MAF_USDA=1.639
NC_035089.1	30987041	.	C	T	.	.	MAF_USDA=1.639
NC_035089.1	30987167	.	TT	TA	.	.	MAF_USDA=12.5
NC_035089.1	30987168	.	T	A	.	.	MAF_INRAE=10.526
NC_035089.1	30987187	.	G	A	.	.	MAF_INRAE=12.658;MAF_USDA=6.557
NC_035089.1	30987236	.	T	C	.	.	MAF_USDA=2.459
NC_035089.1	30987257	.	C	T	.	.	MAF_USDA=2.459
NC_035089.1	30987273	.	C	T	.	.	MAF_USDA=1.765
NC_035089.1	30987365	.	T	A	.	.	MAF_USDA=2.459
NC_035089.1	30987386	.	T	A	.	.	MAF_USDA=1.639
NC_035089.1	30987387	.	G	A	.	.	MAF_USDA=1.639
NC_035089.1	30987393	.	C	T	.	.	MAF_USDA=2.459
NC_035089.1	30987441	.	T	A	.	.	MAF_USDA=1.639
NC_035089.1	30987450	.	C	A	.	.	MAF_USDA=1.639
NC_035089.1	30987451	.	A	T	.	.	MAF_USDA=1.639
NC_035089.1	30987456	.	G	T	.	.	MAF_USDA=1.639
NC_035089.1	30987479	.	G	T	.	.	MAF_INRAE=21.053
NC_035089.1	30987496	.	G	T	.	.	MAF_USDA=4.098
NC_035089.1	30987504	.	T	A	.	.	MAF_USDA=1.639
NC_035089.1	30987514	.	G	T	.	.	MAF_USDA=9.016
NC_035089.1	30987537	.	C	G	.	.	MAF_USDA=1.639
NC_035089.1	30987550	.	T	G	.	.	MAF_INRAE=4.167;MAF_USDA=20.588
NC_035089.1	30987561	.	C	G	.	.	MAF_INRAE=9.494;MAF_USDA=6.471
NC_035089.1	30987576	.	G	T	.	.	MAF_USDA=4.098
NC_035089.1	30987622	.	G	A	.	.	MAF_INRAE=34.81;MAF_USDA=20.0
NC_035089.1	30987658	.	C	A	.	.	MAF_USDA=7.059
NC_035089.1	30987682	.	T	G	.	.	MAF_INRAE=9.494;MAF_USDA=7.059
NC_035089.1	30987712	.	C	G	.	.	MAF_INRAE=40.506;MAF_USDA=33.529
NC_035089.1	30987739	.	A	C	.	.	MAF_USDA=1.639
NC_035089.1	30987777	.	G	A	.	.	MAF_INRAE=15.833;MAF_USDA=1.639
NC_035089.1	30987837	.	A	G	.	.	MAF_USDA=3.279
NC_035089.1	30987959	.	A	T	.	.	MAF_USDA=1.765
NC_035089.1	30988075	.	G	C	.	.	MAF_INRAE=34.81;MAF_USDA=22.353
NC_035089.1	30988259	.	G	C	.	.	MAF_USDA=1.639
NC_035089.1	30988281	.	T	A	.	.	MAF_INRAE=9.494;MAF_USDA=6.471
NC_035089.1	30988384	.	C	G	.	.	MAF_INRAE=5.263
NC_035089.1	30988508	.	A	T	.	.	MAF_USDA=4.918
NC_035089.1	30988676	.	A	G	.	.	MAF_USDA=25.595
NC_035089.1	30988706	.	G	T	.	.	MAF_USDA=47.826
NC_035089.1	30988952	.	T	A	.	.	MAF_USDA=2.459
NC_035089.1	30988976	.	T	C	.	.	MAF_INRAE=38.608;MAF_USDA=45.882
NC_035089.1	30989003	.	C	T	.	.	MAF_USDA=14.583
NC_035089.1	30989004	.	G	A	.	.	MAF_USDA=2.353
NC_035089.1	30989013	.	C	T	.	.	MAF_USDA=1.639
NC_035089.1	30989023	.	G	T	.	.	MAF_USDA=1.639
NC_035089.1	30989029	.	G	T	.	.	MAF_USDA=1.639
NC_035089.1	30989032	.	G	C	.	.	MAF_USDA=1.639
NC_035089.1	30989066	.	A	C	.	.	MAF_USDA=1.639
NC_035089.1	30989110	.	C	T	.	.	MAF_USDA=1.639
NC_035089.1	30989160	.	T	C	.	.	MAF_USDA=1.639
NC_035089.1	30989171	.	G	C	.	.	MAF_INRAE=10.833
NC_035089.1	30989206	.	T	C	.	.	MAF_USDA=2.459
NC_035089.1	30989216	.	G	A	.	.	MAF_USDA=1.639
NC_035089.1	30989222	.	T	G	.	.	MAF_INRAE=12.658;MAF_USDA=6.557
NC_035089.1	30989242	.	G	T	.	.	MAF_USDA=1.639
NC_035089.1	30989243	.	C	T	.	.	MAF_USDA=1.639
NC_035089.1	30989616	.	T	C	.	.	MAF_USDA=2.083
NC_035089.1	30989629	.	T	C	.	.	MAF_INRAE=48.101;MAF_USDA=25.294
NC_035089.1	30989639	.	A	C	.	.	MAF_INRAE=25.949;MAF_USDA=17.647
NC_035089.1	30989711	.	G	A	.	.	MAF_INRAE=9.494;MAF_USDA=9.412
NC_035089.1	30989752	.	C	T	.	.	MAF_USDA=1.639
NC_035089.1	30989809	.	T	G	.	.	MAF_INRAE=47.468;MAF_USDA=24.706
NC_035089.1	30989837	.	G	A	.	.	MAF_INRAE=5.063
NC_035089.1	30989863	.	G	A	.	.	MAF_INRAE=25.949;MAF_USDA=27.059
NC_035089.1	30989890	.	T	A	.	.	MAF_INRAE=35.443;MAF_USDA=34.706
NC_035089.1	30989896	.	C	T	.	.	MAF_USDA=3.279
NC_035089.1	30989974	.	G	A	.	.	MAF_INRAE=7.5
NC_035089.1	30990084	.	G	C	.	.	MAF_USDA=2.459
NC_035089.1	30990150	.	G	A	.	.	MAF_USDA=4.098
NC_035089.1	30990157	.	C	T	.	.	MAF_USDA=4.098
NC_035089.1	30990163	.	G	A	.	.	MAF_USDA=4.098
NC_035089.1	30990177	.	T	C	.	.	MAF_USDA=4.098
NC_035089.1	30990181	.	A	C	.	.	MAF_USDA=1.765
NC_035089.1	30990262	.	G	A	.	.	MAF_USDA=4.098
NC_035089.1	30990279	.	T	C	.	.	MAF_USDA=4.098
NC_035089.1	30990294	.	C	T	.	.	MAF_USDA=4.918
NC_035089.1	30990480	.	C	T	.	.	MAF_INRAE=7.595;MAF_USDA=10.0
NC_035089.1	30990571	.	C	A	.	.	MAF_INRAE=27.215;MAF_USDA=25.882
NC_035089.1	30990634	.	T	A	.	.	MAF_USDA=7.377
NC_035089.1	30990637	.	C	G	.	.	MAF_USDA=7.377
NC_035089.1	30990681	.	T	G	.	.	MAF_INRAE=8.228;MAF_USDA=5.294
NC_035089.1	30990712	.	T	C	.	.	MAF_USDA=2.353
NC_035089.1	30990730	.	T	A	.	.	MAF_INRAE=20.0;MAF_USDA=28.824
NC_035089.1	30990813	.	G	T	.	.	MAF_INRAE=27.215;MAF_USDA=24.118
NC_035089.1	30990871	.	T	C	.	.	MAF_INRAE=8.861;MAF_USDA=12.941
NC_035089.1	30990877	.	G	T	.	.	MAF_INRAE=15.833;MAF_USDA=1.639
NC_035089.1	30990936	.	C	T	.	.	MAF_INRAE=27.215;MAF_USDA=25.882
NC_035089.1	30990953	.	G	A	.	.	MAF_USDA=4.098
NC_035089.1	30990965	.	T	G	.	.	MAF_USDA=4.098
NC_035089.1	30991048	.	A	C	.	.	MAF_INRAE=36.709;MAF_USDA=31.176
NC_035089.1	30991073	.	A	T	.	.	MAF_USDA=4.918
NC_035089.1	30991096	.	C	T	.	.	MAF_USDA=4.918
NC_035089.1	30991113	.	A	G	.	.	MAF_INRAE=8.861;MAF_USDA=8.824
NC_035089.1	30991149	.	T	C	.	.	MAF_USDA=1.639
NC_035089.1	30991215	.	G	T	.	.	MAF_USDA=2.459
NC_035089.1	30991227	.	G	T	.	.	MAF_INRAE=27.215;MAF_USDA=26.471
NC_035089.1	30991240	.	A	C	.	.	MAF_INRAE=47.468;MAF_USDA=26.471
NC_035089.1	30991265	.	T	G	.	.	MAF_INRAE=37.342;MAF_USDA=34.706
NC_035089.1	30991322	.	C	T	.	.	MAF_INRAE=5.263
NC_035089.1	30991350	.	G	A	.	.	MAF_USDA=4.098
NC_035089.1	30991352	.	C	T	.	.	MAF_INRAE=13.924;MAF_USDA=15.882
NC_035089.1	30991353	.	G	A	.	.	MAF_USDA=4.098
NC_035089.1	30991450	.	G	C	.	.	MAF_INRAE=36.709;MAF_USDA=30.0
NC_035089.1	30991464	.	G	A	.	.	MAF_USDA=2.459
NC_035089.1	30991475	.	G	T	.	.	MAF_INRAE=26.667;MAF_USDA=7.647
NC_035089.1	30991578	.	A	G	.	.	MAF_USDA=4.098
NC_035089.1	30991597	.	G	A	.	.	MAF_USDA=4.918
NC_035089.1	30991642	.	G	A	.	.	MAF_INRAE=25.949;MAF_USDA=26.471
NC_035089.1	30991701	.	C	T	.	.	MAF_USDA=5.0
NC_035089.1	30991707	.	C	T	.	.	MAF_USDA=5.085
NC_035089.1	30991726	.	G	A	.	.	MAF_INRAE=5.263;MAF_USDA=4.706
NC_035089.1	30991732	.	G	C	.	.	MAF_USDA=4.918
NC_035089.1	30991750	.	A	T	.	.	MAF_INRAE=5.263;MAF_USDA=5.294
NC_035089.1	30991784	.	G	A	.	.	MAF_INRAE=13.924;MAF_USDA=12.941
NC_035089.1	30991839	.	T	C	.	.	MAF_USDA=2.459
NC_035089.1	30991848	.	G	A	.	.	MAF_USDA=1.639
NC_035089.1	30991865	.	A	G	.	.	MAF_INRAE=9.494;MAF_USDA=12.941
NC_035089.1	30991870	.	T	C	.	.	MAF_INRAE=15.19;MAF_USDA=23.529
NC_035089.1	30991900	.	C	G	.	.	MAF_INRAE=36.709;MAF_USDA=38.824
NC_035089.1	30992570	.	A	G	.	.	MAF_INRAE=30.0;MAF_USDA=31.765
NC_035089.1	30992615	.	G	A	.	.	MAF_INRAE=8.228;MAF_USDA=6.548
NC_035089.1	30992760	.	C	A	.	.	MAF_INRAE=9.494;MAF_USDA=7.059
NC_035089.1	30992837	.	T	A	.	.	MAF_USDA=2.459
NC_035089.1	30992865	.	C	G	.	.	MAF_INRAE=5.263;MAF_USDA=28.235
NC_035089.1	30992967	.	C	T	.	.	MAF_USDA=6.557
NC_035089.1	30992968	.	G	A	.	.	MAF_INRAE=15.833;MAF_USDA=1.639
NC_035089.1	30992969	.	G	T	.	.	MAF_USDA=5.738
NC_035089.1	30992991	.	T	C	.	.	MAF_INRAE=36.709;MAF_USDA=35.882
NC_035089.1	30993054	.	G	A	.	.	MAF_USDA=3.333
NC_035089.1	30993063	.	C	T	.	.	MAF_USDA=3.279
NC_035089.1	30993090	.	T	A	.	.	MAF_USDA=5.882
NC_035089.1	30993092	.	G	C	.	.	MAF_INRAE=36.709;MAF_USDA=35.882
NC_035089.1	30993119	.	G	A	.	.	MAF_INRAE=47.368;MAF_USDA=37.059
NC_035089.1	30993141	.	T	A	.	.	MAF_INRAE=36.709
NC_035089.1	30993155	.	T	C	.	.	MAF_INRAE=36.709;MAF_USDA=36.471
NC_035089.1	30993250	.	G	T	.	.	MAF_INRAE=36.709;MAF_USDA=36.471
NC_035089.1	30993256	.	G	T	.	.	MAF_INRAE=5.263
NC_035089.1	30993409	.	G	A	.	.	MAF_USDA=2.459
NC_035089.1	30993430	.	C	T	.	.	MAF_USDA=4.098
NC_035089.1	30993478	.	T	G	.	.	MAF_USDA=1.639
NC_035089.1	30993488	.	C	A	.	.	MAF_USDA=4.098
NC_035089.1	30993536	.	G	A	.	.	MAF_USDA=2.381
NC_035089.1	30993551	.	T	C	.	.	MAF_INRAE=34.81;MAF_USDA=34.524
NC_035089.1	30993636	.	C	T	.	.	MAF_INRAE=16.667;MAF_USDA=5.738
NC_035089.1	30993637	.	T	A	.	.	MAF_INRAE=4.167;MAF_USDA=2.083
NC_035089.1	30993667	.	A	T	.	.	MAF_USDA=2.353
NC_035089.1	30993743	.	G	A	.	.	MAF_USDA=2.353
NC_035089.1	30993815	.	C	T	.	.	MAF_USDA=1.639
NC_035089.1	30993857	.	T	C	.	.	MAF_INRAE=35.443;MAF_USDA=32.941
NC_035089.1	30993889	.	T	C	.	.	MAF_INRAE=35.443;MAF_USDA=35.882
NC_035089.1	30993919	.	C	T	.	.	MAF_USDA=2.459
NC_035089.1	30993966	.	T	C	.	.	MAF_INRAE=5.263
NC_035089.1	30994067	.	T	G	.	.	MAF_USDA=2.083
NC_035089.1	30994185	.	G	T	.	.	MAF_INRAE=35.443;MAF_USDA=34.706
NC_035089.1	30994188	.	C	A	.	.	MAF_INRAE=31.667;MAF_USDA=34.706
NC_035089.1	30994190	.	T	C	.	.	MAF_INRAE=5.263
NC_035089.1	30994207	.	C	T	.	.	MAF_USDA=4.098
NC_035089.1	30994258	.	C	A	.	.	MAF_INRAE=13.924;MAF_USDA=8.824
NC_035089.1	30994277	.	G	C	.	.	MAF_INRAE=15.833;MAF_USDA=1.639
NC_035089.1	30994330	.	A	G	.	.	MAF_INRAE=9.494;MAF_USDA=8.824
NC_035089.1	30994357	.	G	C	.	.	MAF_USDA=4.098
NC_035089.1	30994365	.	T	C	.	.	MAF_INRAE=12.658;MAF_USDA=20.0
NC_035089.1	30994372	.	A	T	.	.	MAF_INRAE=12.658;MAF_USDA=10.656
NC_035089.1	30994374	.	T	G	.	.	MAF_INRAE=15.0;MAF_USDA=10.656
NC_035089.1	30994463	.	C	T	.	.	MAF_USDA=4.098
NC_035089.1	30994486	.	T	A	.	.	MAF_INRAE=35.443;MAF_USDA=37.647
NC_035089.1	30994518	.	G	A	.	.	MAF_INRAE=9.494;MAF_USDA=5.882
NC_035089.1	30994639	.	CT	CG	.	.	MAF_USDA=20.833
NC_035089.1	30994766	.	G	T	.	.	MAF_USDA=16.667
NC_035089.1	30994814	.	A	G	.	.	MAF_USDA=27.083
NC_035089.1	30994868	.	A	G	.	.	MAF_USDA=43.75
NC_035089.1	30995983	.	C	T	.	.	MAF_USDA=45.652
NC_035089.1	30996015	.	C	A	.	.	MAF_INRAE=40.506;MAF_USDA=33.333
NC_035089.1	30996082	.	G	A	.	.	MAF_USDA=1.639
NC_035089.1	30996115	.	C	T	.	.	MAF_INRAE=16.667;MAF_USDA=6.557
NC_035089.1	30996183	.	G	A	.	.	MAF_USDA=4.167
NC_035089.1	30996201	.	C	T	.	.	MAF_USDA=6.471
NC_035089.1	30996255	.	A	C	.	.	MAF_USDA=7.647
NC_035089.1	30996304	.	A	T	.	.	MAF_USDA=2.353
NC_035089.1	30996336	.	T	G	.	.	MAF_USDA=1.176
NC_035089.1	30996647	.	C	A	.	.	MAF_USDA=2.459
NC_035089.1	30996653	.	C	T	.	.	MAF_INRAE=5.263;MAF_USDA=10.656
NC_035089.1	30996654	.	C	T	.	.	MAF_USDA=10.656
NC_035089.1	30996794	.	G	C	.	.	MAF_USDA=7.647
NC_035089.1	30996987	.	G	A	.	.	MAF_USDA=2.459
NC_035089.1	30996989	.	G	A	.	.	MAF_USDA=2.459
NC_035089.1	30997003	.	A	G	.	.	MAF_INRAE=35.443;MAF_USDA=42.623
NC_035089.1	30997157	.	A	G	.	.	MAF_USDA=4.098
NC_035089.1	30997210	.	C	T	.	.	MAF_USDA=2.976
NC_035089.1	30997238	.	T	C	.	.	MAF_USDA=37.705
NC_035089.1	30997240	.	T	C	.	.	MAF_USDA=36.885
NC_035089.1	30997242	.	C	T	.	.	MAF_USDA=1.639
NC_035089.1	30997246	.	T	C	.	.	MAF_USDA=4.098
NC_035089.1	30998120	.	T	A	.	.	MAF_INRAE=3.333
NC_035089.1	30998191	.	G	A	.	.	MAF_INRAE=1.667
NC_035089.1	30998415	.	G	C	.	.	MAF_INRAE=15.0
NC_035089.1	30998422	.	G	T	.	.	MAF_INRAE=8.861;MAF_USDA=8.824
NC_035089.1	30998428	.	G	T	.	.	MAF_INRAE=8.333
NC_035089.1	30998545	.	A	G	.	.	MAF_USDA=12.5
NC_035089.1	30998622	.	A	T	.	.	MAF_INRAE=8.861;MAF_USDA=2.353
NC_035089.1	30998684	.	G	A	.	.	MAF_USDA=1.639
NC_035089.1	30998696	.	A	G	.	.	MAF_INRAE=12.658;MAF_USDA=10.656
NC_035089.1	30998877	.	G	A	.	.	MAF_USDA=2.459
NC_035089.1	30998888	.	A	T	.	.	MAF_USDA=1.639
NC_035089.1	30999229	.	A	G	.	.	MAF_INRAE=41.772;MAF_USDA=42.353
NC_035089.1	30999244	.	A	C	.	.	MAF_INRAE=5.063;MAF_USDA=4.098
NC_035089.1	30999304	.	C	T	.	.	MAF_USDA=1.639
NC_035089.1	30999329	.	G	A	.	.	MAF_INRAE=5.263;MAF_USDA=3.529
NC_035089.1	30999363	.	G	A	.	.	MAF_INRAE=2.532;MAF_USDA=7.059
NC_035089.1	30999376	.	G	A	.	.	MAF_INRAE=9.494;MAF_USDA=5.882
NC_035089.1	30999566	.	G	A	.	.	MAF_INRAE=5.063;MAF_USDA=5.738
NC_035089.1	30999594	.	T	C	.	.	MAF_INRAE=42.405;MAF_USDA=28.824
NC_035089.1	30999620	.	A	T	.	.	MAF_INRAE=42.405;MAF_USDA=20.0
NC_035089.1	30999621	.	A	C	.	.	MAF_INRAE=4.167;MAF_USDA=6.471
NC_035089.1	30999638	.	C	T	.	.	MAF_INRAE=13.924;MAF_USDA=12.353
NC_035089.1	30999639	.	G	A	.	.	MAF_USDA=18.75
NC_035089.1	30999671	.	C	T	.	.	MAF_INRAE=5.063
NC_035089.1	30999878	.	G	A	.	.	MAF_INRAE=41.772;MAF_USDA=33.529
NC_035089.1	30999902	.	G	C	.	.	MAF_INRAE=23.418;MAF_USDA=22.941
NC_035089.1	30999906	.	G	A	.	.	MAF_INRAE=39.167;MAF_USDA=25.595
NC_035089.1	30999954	.	G	A	.	.	MAF_INRAE=15.833;MAF_USDA=4.918
NC_035089.1	31000128	.	C	T	.	.	MAF_USDA=5.882
NC_035089.1	31000135	.	T	A	.	.	MAF_USDA=5.882
NC_035089.1	31000193	.	A	C	.	.	MAF_INRAE=8.333
NC_035089.1	31000231	.	G	T	.	.	MAF_INRAE=34.81;MAF_USDA=17.647
NC_035089.1	31000287	.	T	C	.	.	MAF_USDA=4.098
NC_035089.1	31000466	.	A	G	.	.	MAF_INRAE=8.861;MAF_USDA=6.471
NC_035089.1	31000477	.	T	G	.	.	MAF_INRAE=15.833;MAF_USDA=1.639
NC_035089.1	31000484	.	A	G	.	.	MAF_USDA=1.639
NC_035089.1	31000504	.	A	C	.	.	MAF_USDA=2.353
NC_035089.1	31000525	.	C	A	.	.	MAF_INRAE=34.177;MAF_USDA=32.941
NC_035089.1	31000533	.	C	G	.	.	MAF_INRAE=15.19;MAF_USDA=30.588
NC_035089.1	31000633	.	C	A	.	.	MAF_USDA=4.098
NC_035089.1	31000650	.	C	A	.	.	MAF_INRAE=5.696;MAF_USDA=12.353
NC_035089.1	31000663	.	C	T	.	.	MAF_INRAE=21.053;MAF_USDA=8.824
NC_035089.1	31000680	.	C	A	.	.	MAF_INRAE=31.646;MAF_USDA=43.529
NC_035089.1	31000729	.	C	T	.	.	MAF_INRAE=27.848;MAF_USDA=8.824
NC_035089.1	31000737	.	T	C	.	.	MAF_INRAE=48.101;MAF_USDA=48.824
NC_035089.1	31000751	.	T	C	.	.	MAF_INRAE=41.772;MAF_USDA=12.353
NC_035089.1	31000828	.	A	C	.	.	MAF_USDA=2.941
NC_035089.1	31000871	.	A	C	.	.	MAF_USDA=7.647
NC_035089.1	31001133	.	G	C	.	.	MAF_INRAE=32.5;MAF_USDA=12.295
NC_035089.1	31001155	.	A	G	.	.	MAF_INRAE=27.848;MAF_USDA=8.824
NC_035089.1	31001191	.	G	A	.	.	MAF_INRAE=13.924;MAF_USDA=10.588
NC_035089.1	31001230	.	C	A	.	.	MAF_USDA=1.765
NC_035089.1	31001241	.	T	G	.	.	MAF_INRAE=9.167;MAF_USDA=8.197
NC_035089.1	31001258	.	C	T	.	.	MAF_USDA=7.059
NC_035089.1	31001404	.	G	A	.	.	MAF_INRAE=5.263
NC_035089.1	31001504	.	G	C	.	.	MAF_INRAE=45.57;MAF_USDA=44.118
NC_035089.1	31001548	.	A	C	.	.	MAF_INRAE=10.0;MAF_USDA=22.951
NC_035089.1	31001590	.	G	C	.	.	MAF_USDA=14.706
NC_035089.1	31001730	.	T	G	.	.	MAF_INRAE=8.333;MAF_USDA=7.377
NC_035089.1	31001784	.	A	G	.	.	MAF_INRAE=22.152;MAF_USDA=32.353
NC_035089.1	31001815	.	G	C	.	.	MAF_INRAE=10.0;MAF_USDA=8.197
NC_035089.1	31001999	.	A	G	.	.	MAF_INRAE=4.167;MAF_USDA=4.706
NC_035089.1	31002037	.	C	T	.	.	MAF_USDA=4.918
NC_035089.1	31002068	.	G	A	.	.	MAF_INRAE=7.595
NC_035089.1	31002094	.	C	T	.	.	MAF_INRAE=4.167
NC_035089.1	31002152	.	A	T	.	.	MAF_USDA=8.235
NC_035089.1	31002156	.	G	T	.	.	MAF_INRAE=4.167;MAF_USDA=1.176
NC_035089.1	31002158	.	C	T	.	.	MAF_INRAE=4.167;MAF_USDA=1.176
NC_035089.1	31002212	.	G	A	.	.	MAF_INRAE=13.924;MAF_USDA=8.824
NC_035089.1	31002321	.	G	A	.	.	MAF_INRAE=18.987;MAF_USDA=17.059
NC_035089.1	31002415	.	C	G	.	.	MAF_INRAE=13.924;MAF_USDA=20.833
NC_035089.1	31002425	.	A	T	.	.	MAF_INRAE=39.241;MAF_USDA=31.176
NC_035089.1	31002442	.	C	T	.	.	MAF_INRAE=17.722;MAF_USDA=42.941
NC_035089.1	31002494	.	G	A	.	.	MAF_USDA=1.667
NC_035089.1	31002685	.	G	T	.	.	MAF_INRAE=13.924;MAF_USDA=14.118
NC_035089.1	31002824	.	C	T	.	.	MAF_USDA=6.557
NC_035089.1	31002855	.	T	A	.	.	MAF_USDA=6.557
NC_035089.1	31002903	.	G	T	.	.	MAF_INRAE=37.975;MAF_USDA=34.118
NC_035089.1	31002952	.	G	T	.	.	MAF_USDA=6.557
NC_035089.1	31003044	.	A	G	.	.	MAF_INRAE=39.241;MAF_USDA=31.765
NC_035089.1	31003081	.	C	T	.	.	MAF_INRAE=13.924;MAF_USDA=8.824
NC_035089.1	31003220	.	C	T	.	.	MAF_INRAE=5.063;MAF_USDA=3.279
NC_035089.1	31003258	.	C	T	.	.	MAF_INRAE=13.924;MAF_USDA=8.824
NC_035089.1	31003376	.	G	A	.	.	MAF_USDA=6.557
NC_035089.1	31003403	.	C	T	.	.	MAF_USDA=5.738
NC_035089.1	31003432	.	G	A	.	.	MAF_INRAE=38.608;MAF_USDA=31.765
NC_035089.1	31003441	.	A	T	.	.	MAF_USDA=3.279
NC_035089.1	31003501	.	C	A	.	.	MAF_USDA=3.279
NC_035089.1	31003539	.	A	G	.	.	MAF_INRAE=17.089;MAF_USDA=43.529
NC_035089.1	31003567	.	G	T	.	.	MAF_USDA=5.738
NC_035089.1	31003568	.	A	T	.	.	MAF_USDA=5.738
NC_035089.1	31003614	.	G	A	.	.	MAF_INRAE=16.667;MAF_USDA=6.557
NC_035089.1	31003723	.	T	C	.	.	MAF_INRAE=39.241;MAF_USDA=31.176
NC_035089.1	31003736	.	G	T	.	.	MAF_INRAE=39.241;MAF_USDA=31.176
NC_035089.1	31003749	.	C	T	.	.	MAF_USDA=3.279
NC_035089.1	31003799	.	G	A	.	.	MAF_USDA=1.639
NC_035089.1	31003925	.	C	T	.	.	MAF_USDA=4.918
NC_035089.1	31003964	.	C	G	.	.	MAF_USDA=7.647
NC_035089.1	31004113	.	C	A	.	.	MAF_INRAE=39.873;MAF_USDA=32.353
NC_035089.1	31004319	.	G	A	.	.	MAF_INRAE=9.494;MAF_USDA=5.882
NC_035089.1	31004352	.	C	A	.	.	MAF_INRAE=5.063
NC_035089.1	31004427	.	G	A	.	.	MAF_USDA=2.459
NC_035089.1	31004519	.	G	A	.	.	MAF_INRAE=21.053
NC_035089.1	31004554	.	G	A	.	.	MAF_INRAE=12.658;MAF_USDA=22.951
NC_035089.1	31004675	.	A	C	.	.	MAF_INRAE=12.658;MAF_USDA=18.033
NC_035089.1	31004682	.	T	C	.	.	MAF_INRAE=12.658;MAF_USDA=18.033
NC_035089.1	31004703	.	G	T	.	.	MAF_INRAE=39.241;MAF_USDA=30.588
NC_035089.1	31004875	.	T	G	.	.	MAF_INRAE=39.873;MAF_USDA=31.176
NC_035089.1	31005090	.	G	A	.	.	MAF_INRAE=24.051;MAF_USDA=44.118
NC_035089.1	31005132	.	G	A	.	.	MAF_INRAE=5.063
NC_035089.1	31005164	.	C	A	.	.	MAF_INRAE=38.608;MAF_USDA=31.176
NC_035089.1	31005165	.	T	A	.	.	MAF_USDA=1.639
NC_035089.1	31005376	.	T	A	.	.	MAF_USDA=5.738
NC_035089.1	31005378	.	G	A	.	.	MAF_INRAE=5.0
NC_035089.1	31005412	.	C	T	.	.	MAF_INRAE=8.861;MAF_USDA=2.353
NC_035089.1	31005535	.	C	T	.	.	MAF_INRAE=39.241;MAF_USDA=31.765
NC_035089.1	31005570	.	TAGA	TAGG	.	.	MAF_USDA=18.75
NC_035089.1	31005573	.	A	G	.	.	MAF_INRAE=13.924
NC_035089.1	31005587	.	C	G	.	.	MAF_USDA=6.667
NC_035089.1	31005606	.	C	T	.	.	MAF_USDA=2.381
NC_035089.1	31005621	.	T	C	.	.	MAF_INRAE=39.241;MAF_USDA=31.765
NC_035089.1	31005680	.	C	T	.	.	MAF_INRAE=3.797
NC_035089.1	31005884	.	G	A	.	.	MAF_INRAE=16.667;MAF_USDA=11.765
NC_035089.1	31005976	.	C	T	.	.	MAF_INRAE=4.167;MAF_USDA=2.083
NC_035089.1	31006030	.	A	C	.	.	MAF_USDA=4.918
NC_035089.1	31006095	.	C	G	.	.	MAF_INRAE=39.241;MAF_USDA=31.765
NC_035089.1	31006098	.	G	T	.	.	MAF_INRAE=35.0;MAF_USDA=31.765
NC_035089.1	31006103	.	A	C	.	.	MAF_INRAE=39.241;MAF_USDA=31.765
NC_035089.1	31006193	.	A	G	.	.	MAF_USDA=2.459
NC_035089.1	31006356	.	A	T	.	.	MAF_INRAE=5.0
NC_035089.1	31006360	.	T	A	.	.	MAF_USDA=10.588
NC_035089.1	31006500	.	G	A	.	.	MAF_INRAE=13.924;MAF_USDA=19.412
NC_035089.1	31006536	.	A	G	.	.	MAF_USDA=5.738
NC_035089.1	31006602	.	A	C	.	.	MAF_INRAE=39.873;MAF_USDA=31.176
NC_035089.1	31006640	.	C	T	.	.	MAF_USDA=1.19
NC_035089.1	31006674	.	T	C	.	.	MAF_INRAE=39.241;MAF_USDA=31.176
NC_035089.1	31006698	.	T	A	.	.	MAF_USDA=2.353
NC_035089.1	31006759	.	C	T	.	.	MAF_INRAE=12.025;MAF_USDA=22.131
NC_035089.1	31006760	.	G	A	.	.	MAF_INRAE=13.924;MAF_USDA=14.706
NC_035089.1	31006856	.	G	A	.	.	MAF_INRAE=25.316;MAF_USDA=48.824
NC_035089.1	31006935	.	T	G	.	.	MAF_INRAE=39.873;MAF_USDA=31.176
NC_035089.1	31006950	.	T	G	.	.	MAF_INRAE=13.924;MAF_USDA=15.294
NC_035089.1	31006951	.	T	G	.	.	MAF_USDA=2.353
NC_035089.1	31006961	.	T	G	.	.	MAF_USDA=13.529
NC_035089.1	31006993	.	T	C	.	.	MAF_INRAE=13.924;MAF_USDA=17.647
NC_035089.1	31006994	.	G	T	.	.	MAF_USDA=4.918
NC_035089.1	31006999	.	T	C	.	.	MAF_USDA=4.098
NC_035089.1	31007107	.	A	C	.	.	MAF_INRAE=4.167;MAF_USDA=4.118
NC_035089.1	31007134	.	T	A	.	.	MAF_INRAE=41.139;MAF_USDA=25.294
NC_035089.1	31007265	.	C	T	.	.	MAF_USDA=7.377
NC_035089.1	31007283	.	G	A	.	.	MAF_INRAE=40.506;MAF_USDA=31.176
NC_035089.1	31007346	.	G	A	.	.	MAF_USDA=2.459
NC_035089.1	31007568	.	G	A	.	.	MAF_INRAE=39.241;MAF_USDA=32.143
NC_035089.1	31007612	.	G	C	.	.	MAF_INRAE=39.241;MAF_USDA=31.548
NC_035089.1	31007698	.	A	C	.	.	MAF_USDA=1.639
NC_035089.1	31007703	.	A	T	.	.	MAF_USDA=5.738
NC_035089.1	31007725	.	G	T	.	.	MAF_USDA=2.459
NC_035089.1	31007747	.	G	A	.	.	MAF_INRAE=39.873;MAF_USDA=30.0
NC_035089.1	31007781	.	G	T	.	.	MAF_INRAE=39.873;MAF_USDA=31.176
NC_035089.1	31007880	.	G	T	.	.	MAF_USDA=6.557
NC_035089.1	31007985	.	G	T	.	.	MAF_USDA=13.043
NC_035089.1	31008146	.	G	C	.	.	MAF_USDA=27.083
NC_035089.1	31008215	.	G	T	.	.	MAF_INRAE=10.0;MAF_USDA=7.377
NC_035089.1	31008246	.	G	A	.	.	MAF_USDA=4.098
NC_035089.1	31008271	.	G	T	.	.	MAF_INRAE=38.333;MAF_USDA=37.5
NC_035089.1	31008311	.	A	G	.	.	MAF_INRAE=4.167;MAF_USDA=2.083
NC_035089.1	31008328	.	G	A	.	.	MAF_INRAE=16.667;MAF_USDA=4.918
NC_035089.1	31008342	.	C	T	.	.	MAF_INRAE=39.241;MAF_USDA=43.75
NC_035089.1	31008504	.	C	T	.	.	MAF_USDA=2.459
NC_035089.1	31008522	.	A	G	.	.	MAF_INRAE=39.241;MAF_USDA=30.588
NC_035089.1	31008578	.	C	T	.	.	MAF_USDA=4.918
NC_035089.1	31008581	.	G	T	.	.	MAF_USDA=1.639
NC_035089.1	31008662	.	C	T	.	.	MAF_USDA=4.098
NC_035089.1	31008679	.	T	C	.	.	MAF_INRAE=5.0;MAF_USDA=18.75
NC_035089.1	31008687	.	A	C	.	.	MAF_USDA=10.417
NC_035089.1	31008762	.	C	T	.	.	MAF_USDA=4.098
NC_035089.1	31008775	.	G	A	.	.	MAF_USDA=24.59
NC_035089.1	31008776	.	C	A	.	.	MAF_USDA=19.412
NC_035089.1	31008823	.	A	G	.	.	MAF_USDA=14.754
NC_035089.1	31008837	.	T	A	.	.	MAF_INRAE=25.316;MAF_USDA=45.294
NC_035089.1	31008872	.	T	C	.	.	MAF_INRAE=9.494;MAF_USDA=18.824
NC_035089.1	31008875	.	C	T	.	.	MAF_INRAE=39.873;MAF_USDA=31.765
NC_035089.1	31008938	.	A	T	.	.	MAF_INRAE=13.924;MAF_USDA=17.647
NC_035089.1	31008939	.	G	T	.	.	MAF_INRAE=4.167;MAF_USDA=2.083
NC_035089.1	31008995	.	G	A	.	.	MAF_INRAE=39.241;MAF_USDA=31.176
NC_035089.1	31009103	.	T	G	.	.	MAF_USDA=4.098
NC_035089.1	31009116	.	C	A	.	.	MAF_INRAE=13.924;MAF_USDA=15.294
NC_035089.1	31009117	.	G	A	.	.	MAF_INRAE=35.0;MAF_USDA=38.824
NC_035089.1	31009136	.	T	C	.	.	MAF_USDA=14.583
NC_035089.1	31009141	.	A	C	.	.	MAF_INRAE=15.833;MAF_USDA=11.765
NC_035089.1	31009152	.	T	G	.	.	MAF_USDA=7.377
NC_035089.1	31009181	.	A	G	.	.	MAF_USDA=5.0
NC_035089.1	31009235	.	T	C	.	.	MAF_USDA=7.143
NC_035089.1	31009371	.	C	T	.	.	MAF_INRAE=13.924;MAF_USDA=18.235
NC_035089.1	31009403	.	T	A	.	.	MAF_INRAE=39.241;MAF_USDA=32.353
NC_035089.1	31009413	.	C	T	.	.	MAF_INRAE=13.291;MAF_USDA=17.059
NC_035089.1	31009519	.	G	T	.	.	MAF_USDA=8.235
NC_035089.1	31009619	.	A	G	.	.	MAF_INRAE=39.241;MAF_USDA=32.353
NC_035089.1	31009745	.	C	T	.	.	MAF_INRAE=13.924;MAF_USDA=17.647
NC_035089.1	31009924	.	C	T	.	.	MAF_USDA=18.75
NC_035089.1	31009945	.	G	A	.	.	MAF_INRAE=15.833;MAF_USDA=3.279
NC_035089.1	31009962	.	C	A	.	.	MAF_USDA=4.918
NC_035089.1	31010023	.	A	C	.	.	MAF_INRAE=30.0
NC_035089.1	31010057	.	C	T	.	.	MAF_INRAE=10.0;MAF_USDA=9.016
NC_035089.1	31010088	.	C	T	.	.	MAF_INRAE=13.924;MAF_USDA=17.647
NC_035089.1	31010107	.	T	C	.	.	MAF_USDA=6.557
NC_035089.1	31010151	.	A	C	.	.	MAF_USDA=3.279
NC_035089.1	31010192	.	G	A	.	.	MAF_INRAE=13.924;MAF_USDA=8.824
NC_035089.1	31010202	.	C	T	.	.	MAF_USDA=1.639
NC_035089.1	31010342	.	C	A	.	.	MAF_USDA=6.471
NC_035089.1	31010374	.	C	T	.	.	MAF_INRAE=13.924;MAF_USDA=18.235
NC_035089.1	31010381	.	T	G	.	.	MAF_INRAE=4.167
NC_035089.1	31010469	.	G	T	.	.	MAF_USDA=14.583
NC_035089.1	31010502	.	C	A	.	.	MAF_USDA=8.235
NC_035089.1	31010568	.	A	C	.	.	MAF_INRAE=9.494;MAF_USDA=6.471
NC_035089.1	31010656	.	C	T	.	.	MAF_USDA=3.279
NC_035089.1	31010688	.	G	A	.	.	MAF_INRAE=13.924;MAF_USDA=15.294
NC_035089.1	31010763	.	C	G	.	.	MAF_INRAE=9.494;MAF_USDA=24.118
NC_035089.1	31010771	.	A	G	.	.	MAF_INRAE=36.076;MAF_USDA=31.765
NC_035089.1	31010793	.	A	C	.	.	MAF_INRAE=13.924;MAF_USDA=15.294
NC_035089.1	31010794	.	G	T	.	.	MAF_USDA=3.279
NC_035089.1	31010810	.	C	G	.	.	MAF_INRAE=36.076;MAF_USDA=32.353
NC_035089.1	31010817	.	A	C	.	.	MAF_INRAE=36.076;MAF_USDA=31.176
NC_035089.1	31010845	.	A	C	.	.	MAF_INRAE=36.076;MAF_USDA=33.333
NC_035089.1	31010863	.	C	A	.	.	MAF_INRAE=22.152;MAF_USDA=48.214
NC_035089.1	31010934	.	G	T	.	.	MAF_INRAE=36.076;MAF_USDA=32.353
NC_035089.1	31010945	.	A	T	.	.	MAF_INRAE=13.924;MAF_USDA=14.706
NC_035089.1	31010968	.	T	C	.	.	MAF_INRAE=37.975;MAF_USDA=32.353
NC_035089.1	31010974	.	A	C	.	.	MAF_USDA=1.639
NC_035089.1	31010994	.	T	A	.	.	MAF_INRAE=13.924;MAF_USDA=17.059
NC_035089.1	31011097	.	A	G	.	.	MAF_USDA=1.639
NC_035089.1	31011105	.	A	G	.	.	MAF_INRAE=35.0;MAF_USDA=29.412
NC_035089.1	31011106	.	C	A	.	.	MAF_INRAE=35.0;MAF_USDA=31.176
NC_035089.1	31011125	.	G	A	.	.	MAF_USDA=4.918
NC_035089.1	31011138	.	A	G	.	.	MAF_INRAE=4.167
NC_035089.1	31011198	.	G	A	.	.	MAF_INRAE=5.063
NC_035089.1	31011221	.	G	T	.	.	MAF_INRAE=25.316;MAF_USDA=46.471
NC_035089.1	31011289	.	A	G	.	.	MAF_INRAE=27.848;MAF_USDA=8.235
NC_035089.1	31011347	.	G	A	.	.	MAF_INRAE=4.167;MAF_USDA=2.083
NC_035089.1	31011382	.	C	T	.	.	MAF_INRAE=5.063;MAF_USDA=4.098
NC_035089.1	31011391	.	A	G	.	.	MAF_USDA=3.279
NC_035089.1	31011406	.	G	A	.	.	MAF_INRAE=4.167;MAF_USDA=2.083
NC_035089.1	31011519	.	T	C	.	.	MAF_INRAE=39.241;MAF_USDA=31.765
NC_035089.1	31011566	.	T	C	.	.	MAF_USDA=9.016
NC_035089.1	31011569	.	T	C	.	.	MAF_INRAE=21.519;MAF_USDA=22.353
NC_035089.1	31011602	.	C	T	.	.	MAF_INRAE=13.924;MAF_USDA=15.882
NC_035089.1	31011629	.	G	A	.	.	MAF_USDA=45.833
NC_035089.1	31011645	.	A	G	.	.	MAF_INRAE=25.316;MAF_USDA=49.412
NC_035089.1	31011938	.	T	C	.	.	MAF_INRAE=10.0;MAF_USDA=9.016
NC_035089.1	31012052	.	G	A	.	.	MAF_INRAE=8.228
NC_035089.1	31012080	.	G	T	.	.	MAF_USDA=2.353
NC_035089.1	31012325	.	G	A	.	.	MAF_USDA=1.639
NC_035089.1	31012408	.	C	A	.	.	MAF_INRAE=13.924;MAF_USDA=15.882
NC_035089.1	31012475	.	T	A	.	.	MAF_INRAE=15.833;MAF_USDA=1.639
NC_035089.1	31012488	.	C	T	.	.	MAF_USDA=1.639
NC_035089.1	31012489	.	T	A	.	.	MAF_USDA=1.639
NC_035089.1	31012630	.	C	T	.	.	MAF_USDA=1.639
NC_035089.1	31012662	.	T	G	.	.	MAF_INRAE=4.167;MAF_USDA=2.083
NC_035089.1	31012664	.	C	T	.	.	MAF_USDA=4.918
NC_035089.1	31012838	.	G	A	.	.	MAF_USDA=2.353
NC_035089.1	31012883	.	G	A	.	.	MAF_USDA=2.353
NC_035089.1	31012928	.	T	G	.	.	MAF_INRAE=48.101;MAF_USDA=34.118
NC_035089.1	31012931	.	G	T	.	.	MAF_INRAE=10.0;MAF_USDA=11.864
NC_035089.1	31013006	.	G	A	.	.	MAF_INRAE=9.167;MAF_USDA=7.377
NC_035089.1	31013007	.	C	T	.	.	MAF_INRAE=10.127;MAF_USDA=7.059
NC_035089.1	31013013	.	C	T	.	.	MAF_INRAE=13.924;MAF_USDA=13.529
NC_035089.1	31013015	.	C	G	.	.	MAF_INRAE=5.0;MAF_USDA=15.882
NC_035089.1	31013032	.	A	C	.	.	MAF_USDA=8.333
NC_035089.1	31013124	.	T	C	.	.	MAF_INRAE=13.924;MAF_USDA=15.882
NC_035089.1	31013160	.	G	A	.	.	MAF_USDA=4.918
NC_035089.1	31013169	.	G	T	.	.	MAF_INRAE=13.924;MAF_USDA=15.294
NC_035089.1	31013175	.	C	T	.	.	MAF_USDA=4.098
NC_035089.1	31013209	.	C	A	.	.	MAF_INRAE=16.456;MAF_USDA=10.0
NC_035089.1	31013219	.	C	T	.	.	MAF_USDA=4.098
NC_035089.1	31013225	.	C	T	.	.	MAF_USDA=1.639
NC_035089.1	31013391	.	C	T	.	.	MAF_INRAE=13.924;MAF_USDA=15.882
NC_035089.1	31013447	.	C	T	.	.	MAF_INRAE=13.924;MAF_USDA=13.529
NC_035089.1	31013592	.	A	T	.	.	MAF_INRAE=21.053
NC_035089.1	31013600	.	AAGG	AAGA	.	.	MAF_USDA=25.0
NC_035089.1	31014237	.	A	G	.	.	MAF_USDA=22.917
NC_035089.1	31014356	.	C	A	.	.	MAF_INRAE=15.823;MAF_USDA=20.833
NC_035089.1	31014491	.	A	T	.	.	MAF_INRAE=4.167
NC_035089.1	31014530	.	C	T	.	.	MAF_INRAE=2.5
NC_035089.1	31014547	.	G	T	.	.	MAF_INRAE=2.5
NC_035089.1	31014634	.	G	A	.	.	MAF_INRAE=19.167;MAF_USDA=33.333
NC_035089.1	31014650	.	T	C	.	.	MAF_INRAE=15.823;MAF_USDA=18.293
NC_035089.1	31014656	.	G	C	.	.	MAF_INRAE=15.823;MAF_USDA=18.293
NC_035089.1	31014669	.	A	C	.	.	MAF_INRAE=15.823;MAF_USDA=17.683
NC_035089.1	31014717	.	A	G	.	.	MAF_INRAE=15.823;MAF_USDA=17.683
NC_035089.1	31014726	.	A	C	.	.	MAF_INRAE=15.823;MAF_USDA=17.683
NC_035089.1	31014756	.	A	G	.	.	MAF_INRAE=15.823;MAF_USDA=17.683
NC_035089.1	31014843	.	G	A	.	.	MAF_INRAE=8.861
NC_035089.1	31014869	.	A	C	.	.	MAF_INRAE=15.823;MAF_USDA=17.47
NC_035089.1	31014920	.	G	T	.	.	MAF_INRAE=9.494
NC_035089.1	31014962	.	G	A	.	.	MAF_INRAE=15.823;MAF_USDA=18.072
NC_035089.1	31014992	.	A	T	.	.	MAF_INRAE=15.823;MAF_USDA=17.683
NC_035089.1	31015021	.	A	C	.	.	MAF_INRAE=10.127;MAF_USDA=7.317
NC_035089.1	31015043	.	C	T	.	.	MAF_INRAE=15.823;MAF_USDA=18.293
NC_035089.1	31015115	.	G	A	.	.	MAF_INRAE=7.5
NC_035089.1	31015125	.	G	A	.	.	MAF_USDA=18.75
NC_035089.1	31015134	.	G	A	.	.	MAF_INRAE=15.823;MAF_USDA=18.293
NC_035089.1	31015195	.	G	A	.	.	MAF_USDA=1.724
NC_035089.1	31015265	.	G	A	.	.	MAF_USDA=4.918
NC_035089.1	31015289	.	G	A	.	.	MAF_USDA=10.588
NC_035089.1	31015327	.	C	T	.	.	MAF_INRAE=13.924;MAF_USDA=15.294
NC_035089.1	31015328	.	G	T	.	.	MAF_INRAE=5.0;MAF_USDA=15.882
NC_035089.1	31015331	.	A	T	.	.	MAF_INRAE=5.0;MAF_USDA=15.882
NC_035089.1	31015353	.	G	A	.	.	MAF_USDA=5.738
NC_035089.1	31015362	.	T	C	.	.	MAF_USDA=8.235
NC_035089.1	31015437	.	T	C	.	.	MAF_INRAE=5.063;MAF_USDA=12.941
NC_035089.1	31015552	.	CAAAAAAAAAG	CAAAAAAAAAA	.	.	MAF_USDA=8.333
NC_035089.1	31015562	.	G	A	.	.	MAF_INRAE=5.0
NC_035089.1	31015672	.	A	G	.	.	MAF_USDA=3.279
NC_035089.1	31015806	.	A	T	.	.	MAF_INRAE=13.924;MAF_USDA=17.262
NC_035089.1	31016002	.	T	A	.	.	MAF_INRAE=32.278;MAF_USDA=49.398
NC_035089.1	31016011	.	T	A	.	.	MAF_INRAE=5.833;MAF_USDA=11.017
NC_035089.1	31016013	.	T	G	.	.	MAF_INRAE=13.291;MAF_USDA=16.867
NC_035089.1	31016029	.	T	G	.	.	MAF_INRAE=5.833;MAF_USDA=3.39
NC_035089.1	31016067	.	G	A	.	.	MAF_INRAE=30.38;MAF_USDA=48.193
NC_035089.1	31016069	.	G	A	.	.	MAF_INRAE=36.667;MAF_USDA=48.193
NC_035089.1	31016076	.	A	G	.	.	MAF_INRAE=30.38;MAF_USDA=49.398
NC_035089.1	31016105	.	G	A	.	.	MAF_INRAE=27.215;MAF_USDA=49.412
NC_035089.1	31016192	.	G	A	.	.	MAF_USDA=4.706
NC_035089.1	31016211	.	A	C	.	.	MAF_USDA=2.381
NC_035089.1	31016267	.	C	T	.	.	MAF_INRAE=20.253;MAF_USDA=8.824
NC_035089.1	31016427	.	T	C	.	.	MAF_INRAE=46.203;MAF_USDA=31.765
NC_035089.1	31016496	.	A	G	.	.	MAF_INRAE=46.203;MAF_USDA=31.765
NC_035089.1	31016531	.	T	G	.	.	MAF_USDA=4.118
NC_035089.1	31016643	.	T	C	.	.	MAF_INRAE=32.911;MAF_USDA=47.647
NC_035089.1	31016709	.	A	G	.	.	MAF_USDA=3.279
NC_035089.1	31016739	.	G	T	.	.	MAF_INRAE=25.316;MAF_USDA=24.118
NC_035089.1	31017188	.	T	C	.	.	MAF_INRAE=4.167
NC_035089.1	31017210	.	A	G	.	.	MAF_INRAE=32.911;MAF_USDA=48.235
NC_035089.1	31017213	.	G	A	.	.	MAF_INRAE=10.0;MAF_USDA=14.754
NC_035089.1	31017217	.	A	T	.	.	MAF_INRAE=16.667;MAF_USDA=4.918
NC_035089.1	31017225	.	G	A	.	.	MAF_INRAE=27.848;MAF_USDA=19.412
NC_035089.1	31017262	.	T	A	.	.	MAF_INRAE=32.911
NC_035089.1	31017290	.	C	T	.	.	MAF_INRAE=4.167;MAF_USDA=1.176
NC_035089.1	31017294	.	T	C	.	.	MAF_USDA=1.639
NC_035089.1	31017354	.	A	G	.	.	MAF_USDA=8.235
NC_035089.1	31017370	.	G	A	.	.	MAF_INRAE=13.924;MAF_USDA=12.941
NC_035089.1	31017448	.	C	A	.	.	MAF_INRAE=25.316;MAF_USDA=37.059
NC_035089.1	31017517	.	G	A	.	.	MAF_INRAE=17.089;MAF_USDA=6.471
NC_035089.1	31017523	.	G	C	.	.	MAF_INRAE=46.835;MAF_USDA=38.824
NC_035089.1	31017667	.	T	A	.	.	MAF_USDA=18.75
NC_035089.1	31017822	.	A	G	.	.	MAF_USDA=18.852
NC_035089.1	31017843	.	T	C	.	.	MAF_USDA=2.941
NC_035089.1	31017901	.	A	G	.	.	MAF_INRAE=13.924;MAF_USDA=14.118
NC_035089.1	31017954	.	C	T	.	.	MAF_USDA=2.459
NC_035089.1	31017984	.	T	C	.	.	MAF_USDA=13.934
NC_035089.1	31018007	.	T	C	.	.	MAF_INRAE=25.316;MAF_USDA=36.471
NC_035089.1	31018008	.	G	C	.	.	MAF_INRAE=45.0;MAF_USDA=33.529
NC_035089.1	31018107	.	C	A	.	.	MAF_INRAE=5.833
NC_035089.1	31018112	.	T	A	.	.	MAF_INRAE=5.833
NC_035089.1	31018137	.	A	G	.	.	MAF_INRAE=4.167
NC_035089.1	31018158	.	G	T	.	.	MAF_INRAE=5.0
NC_035089.1	31018160	.	C	T	.	.	MAF_INRAE=5.0
NC_035089.1	31018186	.	C	T	.	.	MAF_USDA=1.639
NC_035089.1	31018188	.	C	T	.	.	MAF_INRAE=1.667
NC_035089.1	31018260	.	T	G	.	.	MAF_INRAE=32.911;MAF_USDA=23.529
NC_035089.1	31018295	.	T	A	.	.	MAF_INRAE=16.456;MAF_USDA=5.294
NC_035089.1	31018365	.	G	A	.	.	MAF_USDA=3.279
NC_035089.1	31018390	.	T	A	.	.	MAF_INRAE=8.228;MAF_USDA=31.176
NC_035089.1	31018411	.	T	G	.	.	MAF_USDA=22.951
NC_035089.1	31018490	.	T	G	.	.	MAF_USDA=2.353
NC_035089.1	31018599	.	G	A	.	.	MAF_INRAE=46.835;MAF_USDA=20.588
NC_035089.1	31018610	.	G	T	.	.	MAF_INRAE=17.089;MAF_USDA=4.706
NC_035089.1	31018627	.	G	T	.	.	MAF_INRAE=25.316;MAF_USDA=48.235
NC_035089.1	31018642	.	G	T	.	.	MAF_USDA=3.279
NC_035089.1	31018672	.	G	A	.	.	MAF_USDA=4.918
NC_035089.1	31018717	.	G	T	.	.	MAF_USDA=2.353
NC_035089.1	31018806	.	G	A	.	.	MAF_INRAE=16.456;MAF_USDA=5.882
NC_035089.1	31018816	.	G	C	.	.	MAF_USDA=45.833
NC_035089.1	31018862	.	T	G	.	.	MAF_INRAE=25.316;MAF_USDA=50.0
NC_035089.1	31018869	.	A	T	.	.	MAF_INRAE=25.316;MAF_USDA=50.0
NC_035089.1	31018915	.	C	G	.	.	MAF_USDA=4.706
NC_035089.1	31018946	.	A	G	.	.	MAF_USDA=2.083
NC_035089.1	31018948	.	C	G	.	.	MAF_INRAE=20.833;MAF_USDA=8.333
NC_035089.1	31018967	.	C	A	.	.	MAF_INRAE=25.316;MAF_USDA=48.824
NC_035089.1	31019010	.	C	T	.	.	MAF_INRAE=13.924;MAF_USDA=14.118
NC_035089.1	31019049	.	A	C	.	.	MAF_INRAE=25.949;MAF_USDA=49.412
NC_035089.1	31019072	.	G	A	.	.	MAF_INRAE=25.949;MAF_USDA=48.235
NC_035089.1	31019090	.	A	G	.	.	MAF_INRAE=25.949;MAF_USDA=48.824
NC_035089.1	31019092	.	A	G	.	.	MAF_INRAE=30.833;MAF_USDA=48.824
NC_035089.1	31019173	.	A	T	.	.	MAF_USDA=50.0
NC_035089.1	31019189	.	T	G	.	.	MAF_INRAE=10.526;MAF_USDA=49.412
NC_035089.1	31019194	.	A	G	.	.	MAF_INRAE=10.526;MAF_USDA=49.412
NC_035089.1	31019202	.	G	T	.	.	MAF_USDA=4.118
NC_035089.1	31019228	.	A	C	.	.	MAF_INRAE=10.526;MAF_USDA=50.0
NC_035089.1	31019259	.	A	G	.	.	MAF_USDA=49.412
NC_035089.1	31019279	.	T	G	.	.	MAF_USDA=49.405
NC_035089.1	31019282	.	A	C	.	.	MAF_USDA=49.405
NC_035089.1	31019296	.	C	A	.	.	MAF_USDA=49.405
NC_035089.1	31019331	.	A	C	.	.	MAF_USDA=49.412
NC_035089.1	31019371	.	A	C	.	.	MAF_USDA=48.824
NC_035089.1	31019383	.	G	A	.	.	MAF_USDA=47.059
NC_035089.1	31019465	.	C	G	.	.	MAF_USDA=41.176
NC_035089.1	31019475	.	C	A	.	.	MAF_USDA=42.941
NC_035089.1	31019522	.	G	T	.	.	MAF_USDA=3.279
NC_035089.1	31019527	.	G	C	.	.	MAF_INRAE=13.924;MAF_USDA=9.412
NC_035089.1	31019528	.	CAA	CAT	.	.	MAF_USDA=20.833
NC_035089.1	31019538	.	G	T	.	.	MAF_USDA=7.647
NC_035089.1	31019542	.	G	A	.	.	MAF_INRAE=13.924;MAF_USDA=12.353
NC_035089.1	31019556	.	T	G	.	.	MAF_USDA=5.738
NC_035089.1	31019563	.	C	A	.	.	MAF_INRAE=25.949;MAF_USDA=48.235
NC_035089.1	31019591	.	A	T	.	.	MAF_INRAE=25.316;MAF_USDA=48.824
NC_035089.1	31019599	.	T	G	.	.	MAF_INRAE=25.316;MAF_USDA=48.824
NC_035089.1	31019681	.	G	A	.	.	MAF_INRAE=25.316;MAF_USDA=49.412
NC_035089.1	31019697	.	C	T	.	.	MAF_INRAE=10.526;MAF_USDA=49.18
NC_035089.1	31019710	.	A	C	.	.	MAF_USDA=2.083
NC_035089.1	31019720	.	A	G	.	.	MAF_INRAE=25.316;MAF_USDA=47.917
NC_035089.1	31019768	.	C	T	.	.	MAF_INRAE=25.949;MAF_USDA=47.059
NC_035089.1	31019772	.	A	T	.	.	MAF_USDA=4.918
NC_035089.1	31019773	.	A	C	.	.	MAF_USDA=4.918
NC_035089.1	31019774	.	C	T	.	.	MAF_INRAE=45.833;MAF_USDA=21.176
NC_035089.1	31019780	.	A	T	.	.	MAF_INRAE=10.0;MAF_USDA=9.016
NC_035089.1	31019806	.	C	T	.	.	MAF_USDA=4.118
NC_035089.1	31019836	.	A	G	.	.	MAF_INRAE=25.949;MAF_USDA=48.824
NC_035089.1	31019869	.	G	C	.	.	MAF_INRAE=8.228;MAF_USDA=43.529
NC_035089.1	31019874	.	G	C	.	.	MAF_USDA=2.459
NC_035089.1	31019928	.	A	T	.	.	MAF_INRAE=25.949;MAF_USDA=50.0
NC_035089.1	31019952	.	T	C	.	.	MAF_USDA=43.75
NC_035089.1	31019953	.	G	C	.	.	MAF_USDA=43.75
NC_035089.1	31019964	.	A	G	.	.	MAF_USDA=16.393
NC_035089.1	31019968	.	A	C	.	.	MAF_INRAE=26.582;MAF_USDA=49.412
NC_035089.1	31019980	.	G	T	.	.	MAF_INRAE=26.582;MAF_USDA=50.0
NC_035089.1	31019985	.	T	A	.	.	MAF_INRAE=26.582;MAF_USDA=50.0
NC_035089.1	31019994	.	G	A	.	.	MAF_INRAE=25.949;MAF_USDA=49.412
NC_035089.1	31020055	.	G	T	.	.	MAF_INRAE=25.316;MAF_USDA=48.235
NC_035089.1	31020106	.	A	G	.	.	MAF_INRAE=5.263;MAF_USDA=12.353
NC_035089.1	31020109	.	A	T	.	.	MAF_INRAE=25.0;MAF_USDA=38.824
NC_035089.1	31020162	.	A	T	.	.	MAF_USDA=17.213
NC_035089.1	31020164	.	A	G	.	.	MAF_INRAE=25.316;MAF_USDA=48.824
NC_035089.1	31020181	.	A	C	.	.	MAF_INRAE=25.316;MAF_USDA=48.235
NC_035089.1	31020211	.	C	T	.	.	MAF_INRAE=10.0;MAF_USDA=8.197
NC_035089.1	31020215	.	G	A	.	.	MAF_USDA=4.098
NC_035089.1	31020289	.	C	T	.	.	MAF_INRAE=26.582;MAF_USDA=48.235
NC_035089.1	31020290	.	A	G	.	.	MAF_INRAE=31.667;MAF_USDA=48.235
NC_035089.1	31020366	.	T	C	.	.	MAF_INRAE=25.316;MAF_USDA=49.412
NC_035089.1	31020419	.	G	T	.	.	MAF_USDA=3.279
NC_035089.1	31020428	.	G	A	.	.	MAF_INRAE=25.316;MAF_USDA=48.824
NC_035089.1	31020457	.	C	A	.	.	MAF_USDA=1.639
NC_035089.1	31020476	.	G	T	.	.	MAF_INRAE=25.316;MAF_USDA=48.824
NC_035089.1	31020485	.	G	A	.	.	MAF_INRAE=25.316;MAF_USDA=48.824
NC_035089.1	31020524	.	C	T	.	.	MAF_INRAE=22.152;MAF_USDA=47.059
NC_035089.1	31020593	.	G	A	.	.	MAF_INRAE=16.456;MAF_USDA=5.294
NC_035089.1	31020598	.	G	A	.	.	MAF_INRAE=25.316;MAF_USDA=48.235
NC_035089.1	31020601	.	T	A	.	.	MAF_INRAE=30.0;MAF_USDA=48.235
NC_035089.1	31020621	.	A	G	.	.	MAF_INRAE=25.316;MAF_USDA=47.647
NC_035089.1	31020627	.	G	A	.	.	MAF_USDA=16.393
NC_035089.1	31020681	.	A	C	.	.	MAF_USDA=43.75
NC_035089.1	31020682	.	G	C	.	.	MAF_USDA=43.75
NC_035089.1	31020738	.	T	C	.	.	MAF_INRAE=24.684;MAF_USDA=48.824
NC_035089.1	31020793	.	G	A	.	.	MAF_INRAE=5.263;MAF_USDA=2.941
NC_035089.1	31020845	.	C	T	.	.	MAF_INRAE=25.316;MAF_USDA=47.647
NC_035089.1	31020865	.	T	C	.	.	MAF_INRAE=21.519;MAF_USDA=28.824
NC_035089.1	31020893	.	C	T	.	.	MAF_INRAE=17.089;MAF_USDA=5.294
NC_035089.1	31020894	.	G	T	.	.	MAF_INRAE=21.519;MAF_USDA=29.412
NC_035089.1	31020898	.	C	A	.	.	MAF_USDA=1.639
NC_035089.1	31020913	.	G	T	.	.	MAF_USDA=4.918
NC_035089.1	31020915	.	A	G	.	.	MAF_INRAE=25.316;MAF_USDA=48.235
NC_035089.1	31020931	.	A	G	.	.	MAF_INRAE=25.316;MAF_USDA=50.0
NC_035089.1	31020952	.	G	A	.	.	MAF_INRAE=21.519;MAF_USDA=31.176
NC_035089.1	31020974	.	A	C	.	.	MAF_INRAE=24.051;MAF_USDA=41.765
NC_035089.1	31021010	.	A	T	.	.	MAF_INRAE=8.861;MAF_USDA=44.118
NC_035089.1	31021012	.	T	C	.	.	MAF_USDA=2.353
NC_035089.1	31021079	.	A	T	.	.	MAF_INRAE=10.0;MAF_USDA=14.754
NC_035089.1	31021156	.	G	T	.	.	MAF_USDA=6.557
NC_035089.1	31021175	.	G	A	.	.	MAF_USDA=20.588
NC_035089.1	31021217	.	T	C	.	.	MAF_INRAE=10.0;MAF_USDA=20.588
NC_035089.1	31021237	.	A	G	.	.	MAF_USDA=2.941
NC_035089.1	31021255	.	A	C	.	.	MAF_INRAE=21.519;MAF_USDA=30.588
NC_035089.1	31021264	.	T	A	.	.	MAF_INRAE=21.519;MAF_USDA=31.765
NC_035089.1	31021271	.	C	T	.	.	MAF_INRAE=21.519;MAF_USDA=31.176
NC_035089.1	31021272	.	G	T	.	.	MAF_INRAE=15.0
NC_035089.1	31021273	.	G	A	.	.	MAF_INRAE=15.0;MAF_USDA=31.176
NC_035089.1	31021278	.	C	T	.	.	MAF_INRAE=21.519;MAF_USDA=31.176
NC_035089.1	31021319	.	C	A	.	.	MAF_INRAE=5.063;MAF_USDA=10.588
NC_035089.1	31021320	.	T	G	.	.	MAF_INRAE=25.316;MAF_USDA=48.235
NC_035089.1	31021363	.	A	T	.	.	MAF_INRAE=25.316;MAF_USDA=47.059
NC_035089.1	31021377	.	A	G	.	.	MAF_INRAE=8.228;MAF_USDA=42.353
NC_035089.1	31021395	.	A	T	.	.	MAF_INRAE=21.519;MAF_USDA=31.176
NC_035089.1	31021448	.	C	A	.	.	MAF_USDA=7.377
NC_035089.1	31021541	.	C	T	.	.	MAF_USDA=3.279
NC_035089.1	31021549	.	G	A	.	.	MAF_INRAE=47.468;MAF_USDA=42.941
NC_035089.1	31021569	.	G	T	.	.	MAF_USDA=1.639
NC_035089.1	31021624	.	T	G	.	.	MAF_USDA=18.75
NC_035089.1	31021696	.	C	A	.	.	MAF_INRAE=21.519;MAF_USDA=30.588
NC_035089.1	31021699	.	T	C	.	.	MAF_INRAE=15.0;MAF_USDA=30.588
NC_035089.1	31021743	.	G	A	.	.	MAF_INRAE=21.519;MAF_USDA=31.176
NC_035089.1	31021801	.	TAC	TAA	.	.	MAF_USDA=12.5
NC_035089.1	31021914	.	G	A	.	.	MAF_INRAE=21.519;MAF_USDA=30.588
NC_035089.1	31021990	.	A	C	.	.	MAF_INRAE=9.167
NC_035089.1	31021998	.	A	T	.	.	MAF_USDA=22.917
NC_035089.1	31022005	.	T	C	.	.	MAF_INRAE=20.886;MAF_USDA=31.765
NC_035089.1	31022013	.	G	A	.	.	MAF_INRAE=5.063;MAF_USDA=12.941
NC_035089.1	31022064	.	T	A	.	.	MAF_USDA=2.083
NC_035089.1	31022088	.	C	T	.	.	MAF_INRAE=21.519;MAF_USDA=31.765
NC_035089.1	31022118	.	G	A	.	.	MAF_INRAE=21.519;MAF_USDA=32.941
NC_035089.1	31022156	.	C	A	.	.	MAF_INRAE=21.519;MAF_USDA=32.353
NC_035089.1	31022216	.	A	G	.	.	MAF_USDA=3.279
NC_035089.1	31022226	.	G	T	.	.	MAF_INRAE=38.608;MAF_USDA=34.706
NC_035089.1	31022238	.	A	G	.	.	MAF_INRAE=4.167;MAF_USDA=1.176
NC_035089.1	31022241	.	C	A	.	.	MAF_INRAE=17.089;MAF_USDA=5.294
NC_035089.1	31022322	.	T	G	.	.	MAF_INRAE=17.089;MAF_USDA=5.357
NC_035089.1	31022358	.	T	G	.	.	MAF_INRAE=17.089;MAF_USDA=4.762
NC_035089.1	31022360	.	C	A	.	.	MAF_INRAE=20.833;MAF_USDA=4.762
NC_035089.1	31022361	.	G	T	.	.	MAF_USDA=4.167
NC_035089.1	31022365	.	C	A	.	.	MAF_INRAE=20.833
NC_035089.1	31022367	.	T	A	.	.	MAF_USDA=8.333
NC_035089.1	31022373	.	C	T	.	.	MAF_USDA=49.405
NC_035089.1	31022374	.	C	T	.	.	MAF_USDA=8.333
NC_035089.1	31022375	.	C	T	.	.	MAF_USDA=8.333
NC_035089.1	31022435	.	A	T	.	.	MAF_USDA=3.279
NC_035089.1	31022442	.	C	T	.	.	MAF_INRAE=16.456;MAF_USDA=5.294
NC_035089.1	31022460	.	G	A	.	.	MAF_INRAE=25.316;MAF_USDA=35.882
NC_035089.1	31022480	.	C	T	.	.	MAF_INRAE=8.228;MAF_USDA=30.588
NC_035089.1	31022490	.	T	A	.	.	MAF_INRAE=17.089;MAF_USDA=5.294
NC_035089.1	31022514	.	C	A	.	.	MAF_INRAE=17.089;MAF_USDA=5.294
NC_035089.1	31022532	.	A	G	.	.	MAF_INRAE=17.089;MAF_USDA=5.294
NC_035089.1	31022534	.	C	T	.	.	MAF_INRAE=20.833;MAF_USDA=5.294
NC_035089.1	31022603	.	A	C	.	.	MAF_INRAE=17.089;MAF_USDA=5.294
NC_035089.1	31022613	.	T	G	.	.	MAF_USDA=1.639
NC_035089.1	31022661	.	G	T	.	.	MAF_INRAE=16.456;MAF_USDA=5.294
NC_035089.1	31022666	.	CTTTTTTTTA	CTTTTTTTTT	.	.	MAF_USDA=27.083
NC_035089.1	31022675	.	A	T	.	.	MAF_INRAE=45.0
NC_035089.1	31022707	.	G	A	.	.	MAF_USDA=13.115
NC_035089.1	31022737	.	C	T	.	.	MAF_INRAE=16.456;MAF_USDA=5.294
NC_035089.1	31022785	.	T	A	.	.	MAF_INRAE=17.089;MAF_USDA=5.294
NC_035089.1	31022871	.	T	A	.	.	MAF_USDA=4.167
NC_035089.1	31022874	.	T	A	.	.	MAF_USDA=4.167
NC_035089.1	31022882	.	G	A	.	.	MAF_USDA=4.098
NC_035089.1	31022883	.	A	C	.	.	MAF_USDA=4.098
NC_035089.1	31022889	.	C	T	.	.	MAF_INRAE=5.0;MAF_USDA=18.75
NC_035089.1	31022893	.	T	A	.	.	MAF_USDA=4.098
NC_035089.1	31022896	.	T	A	.	.	MAF_USDA=4.098
NC_035089.1	31022897	.	T	A	.	.	MAF_USDA=4.098
NC_035089.1	31022898	.	C	T	.	.	MAF_INRAE=20.253;MAF_USDA=8.235
NC_035089.1	31022901	.	C	T	.	.	MAF_USDA=4.098
NC_035089.1	31022920	.	C	T	.	.	MAF_INRAE=41.772;MAF_USDA=41.765
NC_035089.1	31023021	.	G	T	.	.	MAF_USDA=21.311
NC_035089.1	31023028	.	G	T	.	.	MAF_INRAE=20.253;MAF_USDA=8.235
NC_035089.1	31023029	.	T	C	.	.	MAF_INRAE=17.089;MAF_USDA=5.294
NC_035089.1	31023033	.	G	C	.	.	MAF_INRAE=30.833;MAF_USDA=18.235
NC_035089.1	31023041	.	G	C	.	.	MAF_INRAE=17.089;MAF_USDA=5.294
NC_035089.1	31023046	.	T	A	.	.	MAF_INRAE=17.089;MAF_USDA=5.294
NC_035089.1	31023091	.	A	G	.	.	MAF_INRAE=18.987;MAF_USDA=32.941
NC_035089.1	31023117	.	T	C	.	.	MAF_INRAE=27.215;MAF_USDA=8.235
NC_035089.1	31023156	.	A	G	.	.	MAF_INRAE=34.177;MAF_USDA=44.118
NC_035089.1	31023185	.	T	G	.	.	MAF_INRAE=12.658;MAF_USDA=20.833
NC_035089.1	31023211	.	G	A	.	.	MAF_INRAE=17.089;MAF_USDA=5.294
NC_035089.1	31023266	.	A	G	.	.	MAF_USDA=22.353
NC_035089.1	31023296	.	T	G	.	.	MAF_INRAE=4.167;MAF_USDA=2.083
NC_035089.1	31023297	.	T	G	.	.	MAF_USDA=6.557
NC_035089.1	31023306	.	A	G	.	.	MAF_INRAE=17.089;MAF_USDA=4.706
NC_035089.1	31023356	.	A	G	.	.	MAF_INRAE=34.177;MAF_USDA=24.118
NC_035089.1	31023463	.	C	T	.	.	MAF_INRAE=33.544;MAF_USDA=29.167
NC_035089.1	31023473	.	G	A	.	.	MAF_INRAE=33.544;MAF_USDA=27.083
NC_035089.1	31023504	.	T	C	.	.	MAF_USDA=4.098
NC_035089.1	31023554	.	C	A	.	.	MAF_INRAE=34.177;MAF_USDA=24.118
NC_035089.1	31023560	.	T	C	.	.	MAF_USDA=9.016
NC_035089.1	31023567	.	G	A	.	.	MAF_INRAE=34.177;MAF_USDA=27.083
NC_035089.1	31023615	.	G	T	.	.	MAF_INRAE=20.833;MAF_USDA=8.333
NC_035089.1	31023617	.	G	T	.	.	MAF_INRAE=20.833;MAF_USDA=8.333
NC_035089.1	31023639	.	A	G	.	.	MAF_INRAE=34.177;MAF_USDA=25.294
NC_035089.1	31023703	.	G	T	.	.	MAF_USDA=1.667
NC_035089.1	31023733	.	T	C	.	.	MAF_USDA=2.353
NC_035089.1	31023852	.	A	G	.	.	MAF_INRAE=37.342;MAF_USDA=27.059
NC_035089.1	31023891	.	A	C	.	.	MAF_USDA=1.667
NC_035089.1	31023911	.	G	A	.	.	MAF_INRAE=17.089;MAF_USDA=4.762
NC_035089.1	31023962	.	T	G	.	.	MAF_INRAE=33.544;MAF_USDA=27.059
NC_035089.1	31024035	.	A	C	.	.	MAF_INRAE=33.544;MAF_USDA=27.059
NC_035089.1	31024077	.	A	G	.	.	MAF_INRAE=34.177;MAF_USDA=26.471
NC_035089.1	31024146	.	T	G	.	.	MAF_USDA=3.279
NC_035089.1	31024266	.	C	A	.	.	MAF_INRAE=13.924;MAF_USDA=11.176
NC_035089.1	31024305	.	T	G	.	.	MAF_INRAE=33.544;MAF_USDA=27.647
NC_035089.1	31024344	.	A	T	.	.	MAF_USDA=4.918
NC_035089.1	31024355	.	G	A	.	.	MAF_USDA=2.459
NC_035089.1	31024378	.	G	T	.	.	MAF_INRAE=6.667;MAF_USDA=4.706
NC_035089.1	31024496	.	G	A	.	.	MAF_INRAE=33.544;MAF_USDA=27.083
NC_035089.1	31024568	.	G	A	.	.	MAF_INRAE=13.924;MAF_USDA=18.235
NC_035089.1	31024635	.	C	G	.	.	MAF_USDA=1.639
NC_035089.1	31024636	.	T	A	.	.	MAF_USDA=3.279
NC_035089.1	31024688	.	G	T	.	.	MAF_INRAE=19.62;MAF_USDA=11.765
NC_035089.1	31024717	.	C	A	.	.	MAF_USDA=3.279
NC_035089.1	31024766	.	G	A	.	.	MAF_USDA=4.098
NC_035089.1	31024922	.	T	C	.	.	MAF_INRAE=19.62;MAF_USDA=13.529
NC_035089.1	31024943	.	T	A	.	.	MAF_USDA=2.083
NC_035089.1	31024964	.	G	A	.	.	MAF_INRAE=27.848;MAF_USDA=19.048
NC_035089.1	31025028	.	C	T	.	.	MAF_USDA=10.0
NC_035089.1	31025069	.	A	T	.	.	MAF_USDA=1.639
NC_035089.1	31025176	.	T	A	.	.	MAF_INRAE=35.443;MAF_USDA=47.059
NC_035089.1	31025237	.	A	T	.	.	MAF_USDA=2.459
NC_035089.1	31025246	.	G	A	.	.	MAF_USDA=3.279
NC_035089.1	31025298	.	G	A	.	.	MAF_USDA=5.738
NC_035089.1	31025345	.	C	A	.	.	MAF_INRAE=23.333;MAF_USDA=21.765
NC_035089.1	31025358	.	C	T	.	.	MAF_INRAE=36.076;MAF_USDA=48.193
NC_035089.1	31025369	.	T	A	.	.	MAF_INRAE=30.833
NC_035089.1	31025375	.	G	T	.	.	MAF_INRAE=36.076;MAF_USDA=44.118
NC_035089.1	31025380	.	G	A	.	.	MAF_INRAE=19.62;MAF_USDA=8.235
NC_035089.1	31025382	.	C	T	.	.	MAF_INRAE=36.076;MAF_USDA=44.118
NC_035089.1	31025395	.	T	C	.	.	MAF_USDA=7.738
NC_035089.1	31025416	.	A	C	.	.	MAF_INRAE=36.076;MAF_USDA=44.706
NC_035089.1	31025706	.	A	G	.	.	MAF_INRAE=23.333
NC_035089.1	31025727	.	A	C	.	.	MAF_INRAE=27.848;MAF_USDA=23.529
NC_035089.1	31025821	.	G	A	.	.	MAF_INRAE=17.089;MAF_USDA=5.294
NC_035089.1	31025846	.	T	A	.	.	MAF_INRAE=27.848;MAF_USDA=39.583
NC_035089.1	31025854	.	A	C	.	.	MAF_USDA=4.098
NC_035089.1	31025868	.	C	T	.	.	MAF_USDA=3.279
NC_035089.1	31025910	.	C	G	.	.	MAF_INRAE=32.911;MAF_USDA=29.167
NC_035089.1	31025960	.	A	C	.	.	MAF_INRAE=36.076;MAF_USDA=44.706
NC_035089.1	31026083	.	G	A	.	.	MAF_USDA=3.279
NC_035089.1	31026101	.	G	A	.	.	MAF_INRAE=21.053;MAF_USDA=3.279
NC_035089.1	31026235	.	C	T	.	.	MAF_INRAE=13.924;MAF_USDA=11.765
NC_035089.1	31026254	.	A	C	.	.	MAF_INRAE=40.506;MAF_USDA=30.0
NC_035089.1	31026308	.	G	C	.	.	MAF_INRAE=19.62;MAF_USDA=20.0
NC_035089.1	31026324	.	G	C	.	.	MAF_INRAE=31.013;MAF_USDA=28.824
NC_035089.1	31026332	.	T	C	.	.	MAF_USDA=4.118
NC_035089.1	31026491	.	C	G	.	.	MAF_INRAE=20.253;MAF_USDA=30.588
NC_035089.1	31026500	.	G	A	.	.	MAF_USDA=2.459
NC_035089.1	31026612	.	C	A	.	.	MAF_USDA=7.059
NC_035089.1	31026694	.	G	C	.	.	MAF_INRAE=27.848;MAF_USDA=22.941
NC_035089.1	31026717	.	T	C	.	.	MAF_INRAE=27.848;MAF_USDA=23.529
NC_035089.1	31026718	.	C	T	.	.	MAF_USDA=9.412
NC_035089.1	31026732	.	A	C	.	.	MAF_INRAE=17.089;MAF_USDA=5.294
NC_035089.1	31026748	.	A	T	.	.	MAF_USDA=1.639
NC_035089.1	31026772	.	C	T	.	.	MAF_USDA=2.459
NC_035089.1	31026791	.	G	T	.	.	MAF_INRAE=27.848;MAF_USDA=24.118
NC_035089.1	31026897	.	G	A	.	.	MAF_USDA=2.459
NC_035089.1	31026950	.	T	C	.	.	MAF_INRAE=17.089;MAF_USDA=4.706
NC_035089.1	31026996	.	T	C	.	.	MAF_INRAE=27.848;MAF_USDA=22.941
NC_035089.1	31027052	.	G	A	.	.	MAF_USDA=2.353
NC_035089.1	31027073	.	G	T	.	.	MAF_INRAE=13.924
NC_035089.1	31027097	.	T	A	.	.	MAF_INRAE=27.848;MAF_USDA=23.529
NC_035089.1	31027244	.	A	T	.	.	MAF_USDA=41.667
NC_035089.1	31027245	.	C	T	.	.	MAF_USDA=41.667
NC_035089.1	31027246	.	A	T	.	.	MAF_USDA=41.667
NC_035089.1	31027289	.	C	A	.	.	MAF_INRAE=10.833;MAF_USDA=7.647
NC_035089.1	31027306	.	A	G	.	.	MAF_INRAE=28.481;MAF_USDA=23.529
NC_035089.1	31027339	.	G	A	.	.	MAF_INRAE=27.848;MAF_USDA=23.529
NC_035089.1	31027375	.	C	A	.	.	MAF_USDA=1.639
NC_035089.1	31027427	.	C	T	.	.	MAF_INRAE=17.089;MAF_USDA=4.706
NC_035089.1	31027442	.	C	T	.	.	MAF_USDA=2.083
NC_035089.1	31027443	.	G	A	.	.	MAF_INRAE=17.089;MAF_USDA=4.706
NC_035089.1	31027531	.	T	C	.	.	MAF_USDA=4.098
NC_035089.1	31027533	.	C	A	.	.	MAF_INRAE=20.253;MAF_USDA=8.824
NC_035089.1	31027586	.	C	A	.	.	MAF_INRAE=27.848;MAF_USDA=24.118
NC_035089.1	31027599	.	G	C	.	.	MAF_USDA=3.529
NC_035089.1	31027604	.	T	C	.	.	MAF_INRAE=27.848;MAF_USDA=24.118
NC_035089.1	31027611	.	A	G	.	.	MAF_INRAE=27.848;MAF_USDA=24.118
NC_035089.1	31027628	.	C	A	.	.	MAF_INRAE=27.215;MAF_USDA=24.118
NC_035089.1	31027632	.	T	C	.	.	MAF_USDA=8.235
NC_035089.1	31027637	.	C	A	.	.	MAF_USDA=5.738
NC_035089.1	31027702	.	C	T	.	.	MAF_INRAE=17.089;MAF_USDA=18.824
NC_035089.1	31027728	.	T	A	.	.	MAF_INRAE=27.848;MAF_USDA=22.941
NC_035089.1	31027740	.	C	T	.	.	MAF_USDA=2.941
NC_035089.1	31027796	.	G	T	.	.	MAF_INRAE=44.937;MAF_USDA=47.059
NC_035089.1	31027852	.	C	T	.	.	MAF_INRAE=5.063
NC_035089.1	31027853	.	G	A	.	.	MAF_USDA=1.639
NC_035089.1	31027950	.	G	A	.	.	MAF_USDA=1.639
NC_035089.1	31027961	.	T	G	.	.	MAF_INRAE=27.848;MAF_USDA=23.529
NC_035089.1	31028040	.	G	A	.	.	MAF_USDA=2.459
NC_035089.1	31028058	.	T	A	.	.	MAF_USDA=2.353
NC_035089.1	31028067	.	C	G	.	.	MAF_INRAE=44.937;MAF_USDA=47.059
NC_035089.1	31028121	.	T	C	.	.	MAF_USDA=8.197
NC_035089.1	31028199	.	C	T	.	.	MAF_INRAE=28.481;MAF_USDA=18.824
NC_035089.1	31028231	.	G	T	.	.	MAF_INRAE=44.937;MAF_USDA=47.059
NC_035089.1	31028274	.	A	G	.	.	MAF_INRAE=44.304;MAF_USDA=41.176
NC_035089.1	31028300	.	G	A	.	.	MAF_USDA=1.639
NC_035089.1	31028331	.	C	T	.	.	MAF_USDA=1.639
NC_035089.1	31028406	.	G	C	.	.	MAF_USDA=1.639
NC_035089.1	31028466	.	T	G	.	.	MAF_INRAE=12.658;MAF_USDA=27.049
NC_035089.1	31028474	.	T	C	.	.	MAF_USDA=1.639
NC_035089.1	31028545	.	C	T	.	.	MAF_USDA=4.918
NC_035089.1	31028639	.	T	C	.	.	MAF_USDA=3.279
NC_035089.1	31028719	.	A	C	.	.	MAF_INRAE=10.833;MAF_USDA=7.059
NC_035089.1	31028759	.	T	G	.	.	MAF_INRAE=44.304;MAF_USDA=40.588
NC_035089.1	31028761	.	C	A	.	.	MAF_USDA=2.353
NC_035089.1	31028762	.	T	G	.	.	MAF_USDA=2.353
NC_035089.1	31028771	.	G	A	.	.	MAF_USDA=1.639
NC_035089.1	31028879	.	T	G	.	.	MAF_INRAE=44.304;MAF_USDA=45.882
NC_035089.1	31028962	.	T	C	.	.	MAF_USDA=2.941
NC_035089.1	31028967	.	A	C	.	.	MAF_INRAE=44.937;MAF_USDA=29.167
NC_035089.1	31029080	.	C	T	.	.	MAF_USDA=9.412
NC_035089.1	31029118	.	T	G	.	.	MAF_INRAE=44.937;MAF_USDA=40.588
NC_035089.1	31029242	.	T	A	.	.	MAF_INRAE=44.937;MAF_USDA=39.412
NC_035089.1	31029249	.	G	T	.	.	MAF_INRAE=44.937;MAF_USDA=40.0
NC_035089.1	31029284	.	G	A	.	.	MAF_INRAE=44.937;MAF_USDA=39.412
NC_035089.1	31029384	.	G	T	.	.	MAF_INRAE=13.924;MAF_USDA=8.824
NC_035089.1	31029420	.	A	C	.	.	MAF_INRAE=43.671;MAF_USDA=40.0
NC_035089.1	31029443	.	T	A	.	.	MAF_USDA=2.353
NC_035089.1	31029465	.	C	T	.	.	MAF_INRAE=44.304;MAF_USDA=39.412
NC_035089.1	31029519	.	T	A	.	.	MAF_INRAE=44.937;MAF_USDA=40.588
NC_035089.1	31029546	.	T	A	.	.	MAF_INRAE=44.937;MAF_USDA=40.0
NC_035089.1	31029562	.	G	T	.	.	MAF_INRAE=44.304;MAF_USDA=39.412
NC_035089.1	31029586	.	A	G	.	.	MAF_INRAE=44.304;MAF_USDA=40.0
NC_035089.1	31029592	.	C	T	.	.	MAF_INRAE=44.304;MAF_USDA=29.167
NC_035089.1	31029616	.	A	T	.	.	MAF_INRAE=44.304;MAF_USDA=39.412
NC_035089.1	31029637	.	T	A	.	.	MAF_USDA=1.639
NC_035089.1	31029675	.	A	T	.	.	MAF_USDA=39.583
NC_035089.1	31029697	.	G	C	.	.	MAF_USDA=29.167
NC_035089.1	31029701	.	G	C	.	.	MAF_USDA=2.083
NC_035089.1	31029737	.	G	T	.	.	MAF_INRAE=44.937;MAF_USDA=37.647
NC_035089.1	31029738	.	G	T	.	.	MAF_INRAE=44.167;MAF_USDA=37.647
NC_035089.1	31029744	.	G	T	.	.	MAF_INRAE=44.937;MAF_USDA=29.167
NC_035089.1	31029755	.	A	G	.	.	MAF_INRAE=10.0
NC_035089.1	31029765	.	A	C	.	.	MAF_INRAE=44.937;MAF_USDA=39.412
NC_035089.1	31029777	.	C	G	.	.	MAF_INRAE=44.304;MAF_USDA=38.235
NC_035089.1	31029792	.	A	G	.	.	MAF_USDA=4.098
NC_035089.1	31029831	.	C	T	.	.	MAF_INRAE=44.937;MAF_USDA=38.824
NC_035089.1	31029832	.	A	G	.	.	MAF_INRAE=44.167;MAF_USDA=38.824
NC_035089.1	31029879	.	G	A	.	.	MAF_USDA=7.059
NC_035089.1	31029910	.	T	C	.	.	MAF_INRAE=44.937;MAF_USDA=39.412
NC_035089.1	31029971	.	G	C	.	.	MAF_INRAE=44.304;MAF_USDA=39.412
NC_035089.1	31029993	.	G	T	.	.	MAF_INRAE=44.304;MAF_USDA=40.0
NC_035089.1	31030188	.	C	A	.	.	MAF_INRAE=44.304;MAF_USDA=39.412
NC_035089.1	31030197	.	G	C	.	.	MAF_INRAE=44.304;MAF_USDA=45.294
NC_035089.1	31030206	.	A	G	.	.	MAF_INRAE=44.304;MAF_USDA=38.824
NC_035089.1	31030237	.	G	A	.	.	MAF_USDA=3.279
NC_035089.1	31030257	.	C	T	.	.	MAF_INRAE=44.304;MAF_USDA=38.824
NC_035089.1	31030298	.	A	G	.	.	MAF_USDA=29.167
NC_035089.1	31030300	.	A	G,T	.	.	MAF_INRAE=43.333;MAF_USDA=29.167
NC_035089.1	31030301	.	A	T	.	.	MAF_USDA=29.167
NC_035089.1	31030303	.	G	T	.	.	MAF_INRAE=43.333;MAF_USDA=29.167
NC_035089.1	31030320	.	C	T	.	.	MAF_INRAE=44.937;MAF_USDA=40.0
NC_035089.1	31030326	.	A	G	.	.	MAF_INRAE=8.333
NC_035089.1	31030331	.	G	C	.	.	MAF_INRAE=44.937;MAF_USDA=39.412
NC_035089.1	31030341	.	A	C	.	.	MAF_INRAE=45.57;MAF_USDA=39.412
NC_035089.1	31030372	.	C	A	.	.	MAF_INRAE=45.57;MAF_USDA=40.0
NC_035089.1	31030406	.	C	T	.	.	MAF_USDA=3.279
NC_035089.1	31030420	.	A	C	.	.	MAF_INRAE=44.937;MAF_USDA=41.176
NC_035089.1	31030468	.	T	G	.	.	MAF_USDA=3.279
NC_035089.1	31030488	.	A	T	.	.	MAF_INRAE=44.937;MAF_USDA=40.0
NC_035089.1	31030519	.	T	G	.	.	MAF_INRAE=44.937;MAF_USDA=39.412
NC_035089.1	31030537	.	T	G	.	.	MAF_INRAE=44.937;MAF_USDA=39.412
NC_035089.1	31030539	.	A	C	.	.	MAF_USDA=2.459
NC_035089.1	31030554	.	G	A	.	.	MAF_INRAE=44.937;MAF_USDA=39.412
NC_035089.1	31030658	.	A	C	.	.	MAF_USDA=3.279
NC_035089.1	31030662	.	T	C	.	.	MAF_INRAE=44.937;MAF_USDA=39.412
NC_035089.1	31030712	.	A	G	.	.	MAF_USDA=4.098
NC_035089.1	31030754	.	G	A	.	.	MAF_USDA=1.639
NC_035089.1	31030756	.	G	A	.	.	MAF_USDA=1.639
NC_035089.1	31030759	.	G	A	.	.	MAF_INRAE=4.167;MAF_USDA=3.529
NC_035089.1	31032176	.	C	A	.	.	MAF_USDA=2.459
NC_035089.1	31032186	.	T	A	.	.	MAF_INRAE=44.937;MAF_USDA=29.167
NC_035089.1	31032188	.	T	C	.	.	MAF_USDA=4.918
NC_035089.1	31032211	.	G	T	.	.	MAF_INRAE=45.57;MAF_USDA=47.647
NC_035089.1	31032221	.	A	T	.	.	MAF_USDA=18.75
NC_035089.1	31032264	.	A	G	.	.	MAF_INRAE=4.167
NC_035089.1	31032275	.	T	A	.	.	MAF_USDA=4.098
NC_035089.1	31032287	.	T	C	.	.	MAF_USDA=1.639
NC_035089.1	31032317	.	G	A	.	.	MAF_USDA=1.765
NC_035089.1	31032330	.	C	T	.	.	MAF_USDA=4.098
NC_035089.1	31032338	.	A	T	.	.	MAF_USDA=1.639
NC_035089.1	31032354	.	C	A	.	.	MAF_INRAE=47.368;MAF_USDA=38.824
NC_035089.1	31032356	.	A	C	.	.	MAF_USDA=39.412
NC_035089.1	31032360	.	T	G	.	.	MAF_USDA=1.667
NC_035089.1	31032370	.	C	G	.	.	MAF_USDA=2.5
NC_035089.1	31032396	.	C	T	.	.	MAF_USDA=29.167
NC_035089.1	31032419	.	A	G	.	.	MAF_INRAE=5.263;MAF_USDA=23.529
NC_035089.1	31032424	.	A	G	.	.	MAF_INRAE=5.263;MAF_USDA=23.529
NC_035089.1	31032460	.	T	G	.	.	MAF_USDA=3.279
NC_035089.1	31032464	.	T	A	.	.	MAF_USDA=3.279
NC_035089.1	31032471	.	T	C	.	.	MAF_INRAE=17.089;MAF_USDA=29.167
NC_035089.1	31032511	.	G	A	.	.	MAF_USDA=2.459
NC_035089.1	31032601	.	G	T	.	.	MAF_USDA=6.557
NC_035089.1	31032796	.	G	T	.	.	MAF_USDA=3.279
NC_035089.1	31032886	.	A	C	.	.	MAF_USDA=4.918
NC_035089.1	31032992	.	A	T	.	.	MAF_USDA=4.918
NC_035089.1	31033011	.	G	C	.	.	MAF_USDA=1.639
NC_035089.1	31033162	.	A	G	.	.	MAF_INRAE=8.333
NC_035089.1	31033206	.	C	T	.	.	MAF_USDA=1.639
NC_035089.1	31033286	.	T	G	.	.	MAF_USDA=5.0
NC_035089.1	31033291	.	A	T	.	.	MAF_USDA=1.667
NC_035089.1	31033293	.	G	T	.	.	MAF_USDA=3.333
NC_035089.1	31033319	.	T	G	.	.	MAF_USDA=1.639
NC_035089.1	31033331	.	A	C	.	.	MAF_USDA=1.639
NC_035089.1	31033352	.	C	T	.	.	MAF_USDA=4.918
NC_035089.1	31033452	.	C	G	.	.	MAF_USDA=4.918
NC_035089.1	31033478	.	A	G	.	.	MAF_USDA=4.918
NC_035089.1	31033543	.	C	A	.	.	MAF_USDA=2.459
NC_035089.1	31033641	.	G	T	.	.	MAF_USDA=1.639
NC_035089.1	31033650	.	T	G	.	.	MAF_INRAE=44.937;MAF_USDA=40.0
NC_035089.1	31033721	.	G	A	.	.	MAF_USDA=3.279
NC_035089.1	31033748	.	G	A	.	.	MAF_INRAE=6.667;MAF_USDA=4.118
NC_035089.1	31033798	.	C	A	.	.	MAF_USDA=4.918
NC_035089.1	31033848	.	C	A	.	.	MAF_INRAE=44.937;MAF_USDA=34.706
NC_035089.1	31034116	.	T	G	.	.	MAF_USDA=13.636
NC_035089.1	31034284	.	T	G	.	.	MAF_USDA=1.639
NC_035089.1	31034471	.	T	G	.	.	MAF_INRAE=27.848
NC_035089.1	31034489	.	A	T	.	.	MAF_INRAE=4.167
NC_035089.1	31034633	.	G	T	.	.	MAF_INRAE=7.5;MAF_USDA=2.353
NC_035089.1	31034922	.	G	A	.	.	MAF_USDA=4.706
NC_035089.1	31035041	.	G	A	.	.	MAF_USDA=2.353
NC_035089.1	31035099	.	G	A	.	.	MAF_USDA=1.639
NC_035089.1	31035150	.	C	T	.	.	MAF_USDA=4.918
NC_035089.1	31035166	.	A	G	.	.	MAF_INRAE=4.167;MAF_USDA=10.588
NC_035089.1	31035205	.	T	C	.	.	MAF_USDA=3.333
NC_035089.1	31035222	.	T	G	.	.	MAF_INRAE=21.053;MAF_USDA=4.167
NC_035089.1	31035290	.	G	A	.	.	MAF_USDA=1.765
NC_035089.1	31035399	.	G	A	.	.	MAF_INRAE=3.333;MAF_USDA=8.824
NC_035089.1	31035411	.	C	T	.	.	MAF_USDA=2.459
NC_035089.1	31035427	.	G	A	.	.	MAF_INRAE=8.333
NC_035089.1	31035438	.	G	C	.	.	MAF_INRAE=8.861;MAF_USDA=12.353
NC_035089.1	31035441	.	G	A	.	.	MAF_INRAE=5.0;MAF_USDA=8.824
NC_035089.1	31035635	.	T	A	.	.	MAF_USDA=2.353
NC_035089.1	31035713	.	G	A	.	.	MAF_INRAE=10.0
NC_035089.1	31035755	.	T	C	.	.	MAF_USDA=2.353
NC_035089.1	31035801	.	C	T	.	.	MAF_USDA=3.279
NC_035089.1	31035823	.	C	T	.	.	MAF_USDA=3.279
NC_035089.1	31036006	.	G	T	.	.	MAF_USDA=1.639
NC_035089.1	31036042	.	G	T	.	.	MAF_USDA=2.353
NC_035089.1	31036111	.	G	A	.	.	MAF_USDA=1.639
NC_035089.1	31036143	.	G	T	.	.	MAF_INRAE=8.228;MAF_USDA=14.118
NC_035089.1	31036160	.	A	C	.	.	MAF_USDA=9.016
NC_035089.1	31036430	.	G	A	.	.	MAF_USDA=3.279
NC_035089.1	31036435	.	C	T	.	.	MAF_INRAE=27.848;MAF_USDA=23.529
NC_035089.1	31036699	.	C	A	.	.	MAF_INRAE=31.013;MAF_USDA=44.118
NC_035089.1	31036786	.	T	A	.	.	MAF_INRAE=27.215;MAF_USDA=10.0
NC_035089.1	31036928	.	G	A	.	.	MAF_USDA=1.639
NC_035089.1	31036945	.	G	A	.	.	MAF_USDA=1.639
NC_035089.1	31036955	.	T	G	.	.	MAF_USDA=1.639
NC_035089.1	31037012	.	G	T	.	.	MAF_INRAE=16.667;MAF_USDA=3.279
NC_035089.1	31037037	.	G	A	.	.	MAF_USDA=22.917
NC_035089.1	31037260	.	C	A	.	.	MAF_USDA=2.459
NC_035089.1	31037365	.	T	C	.	.	MAF_INRAE=30.38;MAF_USDA=35.294
NC_035089.1	31037396	.	G	T	.	.	MAF_INRAE=21.053;MAF_USDA=4.918
NC_035089.1	31037425	.	T	G	.	.	MAF_USDA=1.639
NC_035089.1	31037435	.	T	G	.	.	MAF_INRAE=21.053;MAF_USDA=21.311
NC_035089.1	31037614	.	A	C	.	.	MAF_INRAE=10.0;MAF_USDA=25.41
NC_035089.1	31037640	.	C	T	.	.	MAF_USDA=1.639
NC_035089.1	31037707	.	C	T	.	.	MAF_INRAE=4.167;MAF_USDA=2.083
NC_035089.1	31037719	.	G	A	.	.	MAF_INRAE=5.0
NC_035089.1	31037752	.	G	T	.	.	MAF_USDA=2.083
NC_035089.1	31037851	.	C	A	.	.	MAF_INRAE=27.848;MAF_USDA=20.0
NC_035089.1	31037896	.	T	A	.	.	MAF_USDA=1.639
NC_035089.1	31037975	.	C	T	.	.	MAF_USDA=1.639
NC_035089.1	31037978	.	A	C	.	.	MAF_INRAE=10.0;MAF_USDA=27.049
NC_035089.1	31038024	.	G	A	.	.	MAF_INRAE=29.747;MAF_USDA=48.235
NC_035089.1	31038099	.	C	G	.	.	MAF_INRAE=15.833
NC_035089.1	31038188	.	C	T	.	.	MAF_USDA=3.333
NC_035089.1	31038197	.	A	C	.	.	MAF_INRAE=14.557;MAF_USDA=5.882
NC_035089.1	31038200	.	T	G	.	.	MAF_INRAE=27.848;MAF_USDA=20.588
NC_035089.1	31038380	.	T	A	.	.	MAF_USDA=20.833
NC_035089.1	31038417	.	T	A	.	.	MAF_USDA=2.5
NC_035089.1	31038479	.	G	A	.	.	MAF_USDA=37.5
NC_035089.1	31038542	.	G	T	.	.	MAF_USDA=41.667
NC_035089.1	31039194	.	C	G	.	.	MAF_USDA=8.333
NC_035089.1	31039223	.	G	C	.	.	MAF_USDA=10.0
NC_035089.1	31039313	.	G	T	.	.	MAF_USDA=2.353
NC_035089.1	31039385	.	T	C	.	.	MAF_USDA=3.333
NC_035089.1	31039437	.	A	C	.	.	MAF_INRAE=49.367;MAF_USDA=41.176
NC_035089.1	31039441	.	C	T	.	.	MAF_USDA=3.279
NC_035089.1	31039461	.	G	A	.	.	MAF_INRAE=17.722;MAF_USDA=8.824
NC_035089.1	31039477	.	G	A	.	.	MAF_INRAE=4.167;MAF_USDA=3.529
NC_035089.1	31039515	.	C	T	.	.	MAF_USDA=2.459
NC_035089.1	31039533	.	C	T	.	.	MAF_USDA=1.639
NC_035089.1	31039534	.	C	A	.	.	MAF_USDA=1.639
NC_035089.1	31039569	.	G	A	.	.	MAF_USDA=2.459
NC_035089.1	31039583	.	C	T	.	.	MAF_INRAE=21.519;MAF_USDA=12.353
NC_035089.1	31039590	.	G	A	.	.	MAF_USDA=2.083
NC_035089.1	31039682	.	C	A	.	.	MAF_USDA=6.557
NC_035089.1	31039706	.	G	T	.	.	MAF_USDA=1.639
NC_035089.1	31039747	.	T	A	.	.	MAF_INRAE=8.333
NC_035089.1	31039748	.	C	T	.	.	MAF_INRAE=4.167;MAF_USDA=1.176
NC_035089.1	31039776	.	G	C	.	.	MAF_USDA=2.353
NC_035089.1	31039835	.	G	A	.	.	MAF_INRAE=17.722;MAF_USDA=8.824
NC_035089.1	31039935	.	A	T	.	.	MAF_INRAE=10.0;MAF_USDA=8.197
NC_035089.1	31039954	.	T	A	.	.	MAF_USDA=8.333
NC_035089.1	31040138	.	T	C	.	.	MAF_USDA=39.583
NC_035089.1	31040139	.	T	C	.	.	MAF_USDA=39.583
NC_035089.1	31040141	.	T	A	.	.	MAF_USDA=39.583
NC_035089.1	31040194	.	C	T	.	.	MAF_INRAE=5.263;MAF_USDA=5.294
NC_035089.1	31040268	.	C	T	.	.	MAF_INRAE=24.684;MAF_USDA=12.353
NC_035089.1	31040379	.	T	A	.	.	MAF_USDA=26.23
NC_035089.1	31040390	.	A	T	.	.	MAF_USDA=2.459
NC_035089.1	31040400	.	G	A	.	.	MAF_INRAE=21.053;MAF_USDA=8.824
NC_035089.1	31040431	.	A	T	.	.	MAF_USDA=3.279
NC_035089.1	31040536	.	G	A	.	.	MAF_USDA=3.279
NC_035089.1	31040577	.	G	A	.	.	MAF_USDA=1.639
NC_035089.1	31040599	.	G	C	.	.	MAF_INRAE=4.43
NC_035089.1	31040604	.	G	A	.	.	MAF_INRAE=27.848;MAF_USDA=20.0
NC_035089.1	31040700	.	G	A	.	.	MAF_INRAE=3.165;MAF_USDA=5.833
NC_035089.1	31040753	.	A	T	.	.	MAF_USDA=3.279
NC_035089.1	31040871	.	G	A	.	.	MAF_USDA=1.639
NC_035089.1	31040881	.	C	T	.	.	MAF_USDA=2.353
NC_035089.1	31040930	.	T	G	.	.	MAF_INRAE=5.263
NC_035089.1	31040955	.	T	C	.	.	MAF_USDA=2.459
NC_035089.1	31041016	.	T	C	.	.	MAF_USDA=3.279
NC_035089.1	31041024	.	G	A	.	.	MAF_USDA=2.459
NC_035089.1	31041047	.	A	C	.	.	MAF_USDA=3.279
NC_035089.1	31041081	.	C	T	.	.	MAF_INRAE=27.848;MAF_USDA=21.765
NC_035089.1	31041082	.	A	G	.	.	MAF_USDA=3.279
NC_035089.1	31041097	.	A	G	.	.	MAF_USDA=3.279
NC_035089.1	31041113	.	T	A	.	.	MAF_USDA=2.353
NC_035089.1	31041169	.	A	G	.	.	MAF_USDA=3.279
NC_035089.1	31041311	.	G	C	.	.	MAF_USDA=3.279
NC_035089.1	31041334	.	T	C	.	.	MAF_USDA=4.098
NC_035089.1	31041386	.	C	T	.	.	MAF_USDA=3.333
NC_035089.1	31041431	.	G	A	.	.	MAF_INRAE=8.861;MAF_USDA=39.583
NC_035089.1	31041715	.	G	T	.	.	MAF_INRAE=4.167;MAF_USDA=2.083
NC_035089.1	31041742	.	A	G	.	.	MAF_INRAE=44.937;MAF_USDA=32.353
NC_035089.1	31041832	.	G	T	.	.	MAF_USDA=1.667
NC_035089.1	31041836	.	C	T	.	.	MAF_INRAE=15.0;MAF_USDA=3.333
NC_035089.1	31041884	.	G	A	.	.	MAF_USDA=2.5
NC_035089.1	31041888	.	G	C	.	.	MAF_USDA=1.639
NC_035089.1	31041956	.	C	T	.	.	MAF_INRAE=21.053;MAF_USDA=4.918
NC_035089.1	31041957	.	G	A	.	.	MAF_USDA=22.917
NC_035089.1	31041971	.	C	T	.	.	MAF_INRAE=15.823;MAF_USDA=8.824
NC_035089.1	31041983	.	C	A	.	.	MAF_INRAE=15.833;MAF_USDA=3.279
NC_035089.1	31042096	.	C	A	.	.	MAF_USDA=1.639
NC_035089.1	31042108	.	A	T	.	.	MAF_INRAE=12.025;MAF_USDA=8.235
NC_035089.1	31042188	.	G	A	.	.	MAF_USDA=2.459
NC_035089.1	31042204	.	A	G	.	.	MAF_USDA=2.459
NC_035089.1	31042215	.	T	C	.	.	MAF_USDA=3.279
NC_035089.1	31042228	.	C	T	.	.	MAF_USDA=1.639
NC_035089.1	31042254	.	C	T	.	.	MAF_USDA=1.765
NC_035089.1	31042317	.	G	A	.	.	MAF_USDA=1.639
NC_035089.1	31042364	.	T	G	.	.	MAF_INRAE=5.263;MAF_USDA=11.176
NC_035089.1	31042479	.	C	A	.	.	MAF_INRAE=8.861;MAF_USDA=8.235
NC_035089.1	31042485	.	G	T	.	.	MAF_USDA=1.639
NC_035089.1	31042515	.	C	T	.	.	MAF_INRAE=42.105;MAF_USDA=22.289
NC_035089.1	31043194	.	G	A	.	.	MAF_USDA=18.75
NC_035089.1	31043292	.	C	T	.	.	MAF_USDA=1.765
NC_035089.1	31043360	.	A	G	.	.	MAF_INRAE=29.114;MAF_USDA=21.765
NC_035089.1	31043368	.	T	G	.	.	MAF_INRAE=34.177;MAF_USDA=48.235
NC_035089.1	31043404	.	T	A	.	.	MAF_USDA=1.639
NC_035089.1	31043418	.	G	A	.	.	MAF_USDA=2.459
NC_035089.1	31043446	.	T	A	.	.	MAF_INRAE=21.053
NC_035089.1	31043447	.	A	T	.	.	MAF_INRAE=21.519;MAF_USDA=38.235
NC_035089.1	31043506	.	C	T	.	.	MAF_INRAE=31.646;MAF_USDA=25.882
NC_035089.1	31043520	.	C	A	.	.	MAF_INRAE=27.215;MAF_USDA=20.588
NC_035089.1	31043544	.	T	C	.	.	MAF_INRAE=17.089;MAF_USDA=11.765
NC_035089.1	31043605	.	A	G	.	.	MAF_INRAE=48.734;MAF_USDA=42.353
NC_035089.1	31043611	.	C	T	.	.	MAF_USDA=1.639
NC_035089.1	31043645	.	A	G	.	.	MAF_USDA=2.353
NC_035089.1	31043710	.	C	T	.	.	MAF_INRAE=8.861;MAF_USDA=11.176
NC_035089.1	31043711	.	G	A	.	.	MAF_USDA=1.639
NC_035089.1	31043718	.	G	A	.	.	MAF_USDA=1.639
NC_035089.1	31043731	.	T	C	.	.	MAF_INRAE=10.833;MAF_USDA=22.951
NC_035089.1	31043768	.	G	A	.	.	MAF_USDA=1.639
NC_035089.1	31043771	.	C	T	.	.	MAF_USDA=1.639
NC_035089.1	31043836	.	A	T	.	.	MAF_USDA=1.765
NC_035089.1	31043871	.	G	T	.	.	MAF_USDA=1.639
NC_035089.1	31043889	.	C	A	.	.	MAF_USDA=1.639
NC_035089.1	31043966	.	G	T	.	.	MAF_USDA=4.918
NC_035089.1	31043976	.	A	G	.	.	MAF_INRAE=27.848;MAF_USDA=7.647
NC_035089.1	31043988	.	G	A	.	.	MAF_USDA=2.459
NC_035089.1	31044003	.	G	A	.	.	MAF_INRAE=5.063
NC_035089.1	31044004	.	C	T	.	.	MAF_INRAE=5.0
NC_035089.1	31044144	.	T	C	.	.	MAF_INRAE=12.025;MAF_USDA=11.765
NC_035089.1	31044145	.	A	T	.	.	MAF_USDA=18.75
NC_035089.1	31044148	.	C	T	.	.	MAF_USDA=18.75
NC_035089.1	31044225	.	T	C	.	.	MAF_USDA=44.706
NC_035089.1	31044292	.	C	A	.	.	MAF_INRAE=5.263;MAF_USDA=10.417
NC_035089.1	31044293	.	G	A	.	.	MAF_USDA=8.333
NC_035089.1	31044306	.	G	A	.	.	MAF_USDA=2.083
NC_035089.1	31044370	.	T	C	.	.	MAF_USDA=2.353
NC_035089.1	31044510	.	G	T	.	.	MAF_USDA=1.639
NC_035089.1	31044546	.	T	G	.	.	MAF_USDA=7.377
NC_035089.1	31044554	.	C	A	.	.	MAF_INRAE=4.43
NC_035089.1	31044664	.	A	G	.	.	MAF_INRAE=42.105;MAF_USDA=21.765
NC_035089.1	31044764	.	G	T	.	.	MAF_INRAE=12.658;MAF_USDA=17.059
NC_035089.1	31044781	.	C	G	.	.	MAF_INRAE=12.025;MAF_USDA=18.824
NC_035089.1	31044788	.	A	G	.	.	MAF_USDA=1.639
NC_035089.1	31044803	.	A	G	.	.	MAF_USDA=1.639
NC_035089.1	31044851	.	G	A	.	.	MAF_USDA=1.639
NC_035089.1	31045172	.	A	C	.	.	MAF_INRAE=13.291;MAF_USDA=31.148
NC_035089.1	31045173	.	C	A	.	.	MAF_USDA=9.016
NC_035089.1	31045178	.	T	C	.	.	MAF_INRAE=47.468;MAF_USDA=47.059
NC_035089.1	31045179	.	G	T	.	.	MAF_INRAE=45.833;MAF_USDA=47.647
NC_035089.1	31045196	.	C	T	.	.	MAF_USDA=1.639
NC_035089.1	31045200	.	G	A	.	.	MAF_USDA=9.016
NC_035089.1	31045201	.	C	A	.	.	MAF_USDA=9.016
NC_035089.1	31045212	.	G	C	.	.	MAF_INRAE=15.833;MAF_USDA=4.098
NC_035089.1	31045262	.	C	G	.	.	MAF_USDA=2.459
NC_035089.1	31045370	.	T	C	.	.	MAF_INRAE=48.101;MAF_USDA=41.176
NC_035089.1	31045497	.	T	C	.	.	MAF_INRAE=41.772;MAF_USDA=31.176
NC_035089.1	31045636	.	T	A	.	.	MAF_INRAE=47.368;MAF_USDA=47.647
NC_035089.1	31045637	.	A	T	.	.	MAF_USDA=47.647
NC_035089.1	31045709	.	G	A	.	.	MAF_INRAE=21.053;MAF_USDA=16.471
NC_035089.1	31046137	.	C	T	.	.	MAF_USDA=1.667
NC_035089.1	31046209	.	G	A	.	.	MAF_USDA=2.459
NC_035089.1	31046225	.	C	T	.	.	MAF_INRAE=21.053;MAF_USDA=21.765
NC_035089.1	31046260	.	C	T	.	.	MAF_USDA=1.639
NC_035089.1	31046350	.	T	G	.	.	MAF_INRAE=10.0;MAF_USDA=11.475
NC_035089.1	31046362	.	T	C	.	.	MAF_INRAE=29.747;MAF_USDA=41.176
NC_035089.1	31046375	.	C	T	.	.	MAF_USDA=1.639
NC_035089.1	31046380	.	C	T	.	.	MAF_INRAE=5.063;MAF_USDA=3.279
NC_035089.1	31046408	.	C	G	.	.	MAF_USDA=18.75
NC_035089.1	31046536	.	A	G	.	.	MAF_INRAE=15.833;MAF_USDA=3.279
NC_035089.1	31046579	.	A	G	.	.	MAF_INRAE=21.053;MAF_USDA=15.294
NC_035089.1	31046607	.	T	C	.	.	MAF_INRAE=17.722
NC_035089.1	31046685	.	C	A	.	.	MAF_INRAE=43.038;MAF_USDA=44.118
NC_035089.1	31046747	.	G	A	.	.	MAF_INRAE=45.57;MAF_USDA=43.452
NC_035089.1	31046890	.	A	T	.	.	MAF_USDA=29.167
NC_035089.1	31046894	.	G	A	.	.	MAF_USDA=11.765
NC_035089.1	31046912	.	T	G	.	.	MAF_USDA=12.353
NC_035089.1	31046989	.	C	G	.	.	MAF_USDA=2.083
NC_035089.1	31048222	.	A	T	.	.	MAF_USDA=8.333
NC_035089.1	31048247	.	A	G	.	.	MAF_USDA=19.672
NC_035089.1	31048255	.	C	T	.	.	MAF_USDA=19.672
NC_035089.1	31048318	.	C	T	.	.	MAF_INRAE=27.5
NC_035089.1	31048360	.	G	T	.	.	MAF_INRAE=4.43;MAF_USDA=1.639
NC_035089.1	31048377	.	C	A	.	.	MAF_USDA=3.279
NC_035089.1	31048378	.	C	A	.	.	MAF_USDA=3.279
NC_035089.1	31048461	.	T	C	.	.	MAF_USDA=3.279
NC_035089.1	31048499	.	T	C	.	.	MAF_INRAE=12.658;MAF_USDA=17.059
NC_035089.1	31048525	.	T	C	.	.	MAF_USDA=9.412
NC_035089.1	31048648	.	G	C	.	.	MAF_INRAE=11.392;MAF_USDA=12.353
NC_035089.1	31048675	.	A	G	.	.	MAF_INRAE=5.063;MAF_USDA=8.197
NC_035089.1	31048683	.	A	C	.	.	MAF_USDA=1.639
NC_035089.1	31048697	.	C	T	.	.	MAF_INRAE=5.063;MAF_USDA=4.918
NC_035089.1	31048918	.	G	C	.	.	MAF_INRAE=29.114;MAF_USDA=32.941
NC_035089.1	31048931	.	G	A	.	.	MAF_USDA=4.098
NC_035089.1	31048995	.	G	A	.	.	MAF_INRAE=17.089
NC_035089.1	31049024	.	T	C	.	.	MAF_INRAE=27.215;MAF_USDA=25.0
NC_035089.1	31049211	.	C	T	.	.	MAF_INRAE=5.063
NC_035089.1	31049265	.	G	C,A	.	.	MAF_INRAE=8.333;MAF_USDA=1.639
NC_035089.1	31049329	.	A	G	.	.	MAF_USDA=2.381
NC_035089.1	31049378	.	G	T	.	.	MAF_INRAE=17.089;MAF_USDA=5.294
NC_035089.1	31049462	.	A	G	.	.	MAF_INRAE=18.987;MAF_USDA=20.588
NC_035089.1	31049486	.	C	T	.	.	MAF_INRAE=45.57;MAF_USDA=26.471
NC_035089.1	31049589	.	G	A	.	.	MAF_INRAE=13.333
NC_035089.1	31049603	.	G	A	.	.	MAF_USDA=2.459
NC_035089.1	31049609	.	G	T	.	.	MAF_INRAE=10.526;MAF_USDA=8.333
NC_035089.1	31049612	.	G	C	.	.	MAF_INRAE=45.833;MAF_USDA=40.588
NC_035089.1	31049729	.	T	C	.	.	MAF_INRAE=21.053
NC_035089.1	31049753	.	C	T	.	.	MAF_USDA=1.639
NC_035089.1	31049792	.	C	T	.	.	MAF_INRAE=10.833;MAF_USDA=4.118
NC_035089.1	31049814	.	C	T	.	.	MAF_USDA=2.353
NC_035089.1	31049867	.	C	T	.	.	MAF_USDA=18.824
NC_035089.1	31049898	.	T	A	.	.	MAF_INRAE=8.861;MAF_USDA=9.412
NC_035089.1	31049901	.	C	T	.	.	MAF_USDA=1.639
NC_035089.1	31049915	.	T	C	.	.	MAF_USDA=1.639
NC_035089.1	31050011	.	C	A	.	.	MAF_USDA=3.279
NC_035089.1	31050035	.	C	T	.	.	MAF_INRAE=50.0;MAF_USDA=35.294
NC_035089.1	31050047	.	C	T	.	.	MAF_INRAE=19.62;MAF_USDA=46.471
NC_035089.1	31050048	.	C	T	.	.	MAF_INRAE=6.667;MAF_USDA=1.765
NC_035089.1	31050065	.	A	G	.	.	MAF_INRAE=10.127;MAF_USDA=8.824
NC_035089.1	31050142	.	C	T	.	.	MAF_USDA=3.279
NC_035089.1	31050175	.	A	G	.	.	MAF_INRAE=10.759;MAF_USDA=10.0
NC_035089.1	31050190	.	T	C	.	.	MAF_INRAE=27.5;MAF_USDA=2.083
NC_035089.1	31050192	.	C	T	.	.	MAF_INRAE=7.5;MAF_USDA=2.083
NC_035089.1	31050242	.	G	A	.	.	MAF_USDA=4.098
NC_035089.1	31050276	.	G	A	.	.	MAF_INRAE=13.924;MAF_USDA=18.235
NC_035089.1	31050284	.	C	T	.	.	MAF_USDA=1.639
NC_035089.1	31050285	.	A	G	.	.	MAF_INRAE=13.924;MAF_USDA=17.647
NC_035089.1	31050286	.	A	G	.	.	MAF_INRAE=46.835;MAF_USDA=31.765
NC_035089.1	31050299	.	G	A	.	.	MAF_INRAE=13.924;MAF_USDA=17.647
NC_035089.1	31050301	.	G	T	.	.	MAF_INRAE=11.667;MAF_USDA=17.647
NC_035089.1	31050344	.	A	T	.	.	MAF_INRAE=10.833
NC_035089.1	31050645	.	T	C	.	.	MAF_INRAE=15.19
NC_035089.1	31050697	.	C	T	.	.	MAF_USDA=6.471
NC_035089.1	31050698	.	G	A	.	.	MAF_INRAE=8.333
NC_035089.1	31050833	.	A	C	.	.	MAF_INRAE=43.038;MAF_USDA=40.588
NC_035089.1	31050867	.	G	A	.	.	MAF_USDA=1.639
NC_035089.1	31050914	.	C	T	.	.	MAF_USDA=8.333
NC_035089.1	31051005	.	C	T	.	.	MAF_USDA=8.197
NC_035089.1	31052703	.	T	G	.	.	MAF_USDA=10.588
NC_035089.1	31052797	.	C	T	.	.	MAF_USDA=1.639
NC_035089.1	31052954	.	C	T	.	.	MAF_USDA=1.639
NC_035089.1	31052977	.	G	A	.	.	MAF_INRAE=8.333;MAF_USDA=2.941
NC_035089.1	31053043	.	G	T	.	.	MAF_USDA=3.279
NC_035089.1	31053060	.	G	A	.	.	MAF_USDA=5.882
NC_035089.1	31053293	.	A	C	.	.	MAF_INRAE=8.861;MAF_USDA=11.176
NC_035089.1	31053308	.	G	T	.	.	MAF_INRAE=11.392;MAF_USDA=15.882
NC_035089.1	31053329	.	C	T	.	.	MAF_INRAE=11.392;MAF_USDA=15.294
NC_035089.1	31053410	.	A	C	.	.	MAF_INRAE=5.0;MAF_USDA=22.917
NC_035089.1	31053415	.	A	G	.	.	MAF_USDA=22.917
NC_035089.1	31053420	.	A	G	.	.	MAF_USDA=20.833
NC_035089.1	31053429	.	C	T	.	.	MAF_USDA=20.833
NC_035089.1	31053437	.	G	T	.	.	MAF_USDA=5.085
NC_035089.1	31053445	.	A	G	.	.	MAF_USDA=18.75
NC_035089.1	31053448	.	A	G	.	.	MAF_USDA=18.75
NC_035089.1	31053450	.	A	G	.	.	MAF_USDA=18.75
NC_035089.1	31053479	.	T	C	.	.	MAF_USDA=4.167
NC_035089.1	31054195	.	GTGAACCAGTG	GTGAACCAGTA	.	.	MAF_USDA=2.174
NC_035089.1	31054343	.	A	G	.	.	MAF_USDA=2.459
NC_035089.1	31054433	.	G	A	.	.	MAF_USDA=3.279
NC_035089.1	31054439	.	G	A	.	.	MAF_INRAE=2.5
NC_035089.1	31054462	.	C	T	.	.	MAF_INRAE=7.895;MAF_USDA=33.333
NC_035089.1	31054464	.	A	T	.	.	MAF_USDA=33.333
NC_035089.1	31054475	.	G	A	.	.	MAF_USDA=16.471
NC_035089.1	31054478	.	G	A	.	.	MAF_USDA=4.918
NC_035089.1	31054480	.	G	A	.	.	MAF_USDA=4.098
NC_035089.1	31054500	.	A	C	.	.	MAF_USDA=10.656
NC_035089.1	31054502	.	A	G	.	.	MAF_INRAE=5.263;MAF_USDA=15.574
NC_035089.1	31054540	.	A	G	.	.	MAF_USDA=10.656
NC_035089.1	31054545	.	T	C	.	.	MAF_USDA=15.882
NC_035089.1	31054589	.	A	G	.	.	MAF_USDA=2.459
NC_035089.1	31054633	.	C	T	.	.	MAF_USDA=5.738
NC_035089.1	31054636	.	C	T	.	.	MAF_INRAE=22.785;MAF_USDA=26.471
NC_035089.1	31054696	.	T	G	.	.	MAF_INRAE=16.456;MAF_USDA=12.353
NC_035089.1	31054713	.	T	C	.	.	MAF_INRAE=8.861;MAF_USDA=7.059
NC_035089.1	31054715	.	C	T	.	.	MAF_INRAE=6.667;MAF_USDA=1.765
NC_035089.1	31054723	.	T	C	.	.	MAF_INRAE=16.456;MAF_USDA=15.294
NC_035089.1	31054883	.	T	A	.	.	MAF_INRAE=15.823;MAF_USDA=13.095
NC_035089.1	31054976	.	A	G	.	.	MAF_USDA=14.458
NC_035089.1	31055115	.	G	T	.	.	MAF_USDA=5.0
NC_035089.1	31055233	.	A	T	.	.	MAF_INRAE=15.823
NC_035089.1	31055275	.	T	C	.	.	MAF_INRAE=20.833
NC_035089.1	31055280	.	T	C	.	.	MAF_INRAE=23.333
NC_035089.1	31055294	.	C	A	.	.	MAF_INRAE=28.333
NC_035089.1	31055296	.	C	T	.	.	MAF_INRAE=28.333
NC_035089.1	31055319	.	T	G	.	.	MAF_INRAE=33.333
NC_035089.1	31055327	.	A	C	.	.	MAF_INRAE=33.333
NC_035089.1	31055335	.	C	T	.	.	MAF_INRAE=5.0;MAF_USDA=4.098
NC_035089.1	31055343	.	C	A	.	.	MAF_INRAE=33.333
NC_035089.1	31055348	.	A	C	.	.	MAF_INRAE=32.5
NC_035089.1	31055374	.	G	T	.	.	MAF_INRAE=7.5
NC_035089.1	31055394	.	C	T	.	.	MAF_INRAE=9.167
NC_035089.1	31055399	.	C	T	.	.	MAF_INRAE=9.167
NC_035089.1	31055405	.	G	A	.	.	MAF_INRAE=7.5
NC_035089.1	31055409	.	C	T	.	.	MAF_INRAE=5.0;MAF_USDA=4.918
NC_035089.1	31055419	.	A	C	.	.	MAF_INRAE=7.5
NC_035089.1	31055420	.	C	T	.	.	MAF_INRAE=7.5
NC_035089.1	31055423	.	A	G	.	.	MAF_INRAE=15.823
NC_035089.1	31055431	.	C	T	.	.	MAF_INRAE=6.667
NC_035089.1	31055439	.	A	C	.	.	MAF_INRAE=6.667
NC_035089.1	31055450	.	T	C	.	.	MAF_INRAE=5.0
NC_035089.1	31055457	.	G	T	.	.	MAF_USDA=1.639
NC_035089.1	31055459	.	C	A	.	.	MAF_USDA=1.639
NC_035089.1	31055461	.	A	C	.	.	MAF_INRAE=8.333
NC_035089.1	31055463	.	C	A	.	.	MAF_USDA=1.639
NC_035089.1	31055466	.	G	A	.	.	MAF_INRAE=9.167
NC_035089.1	31055474	.	G	A	.	.	MAF_INRAE=8.333
NC_035089.1	31055477	.	A	C	.	.	MAF_INRAE=6.667
NC_035089.1	31055491	.	T	C	.	.	MAF_INRAE=7.5
NC_035089.1	31055574	.	C	T	.	.	MAF_USDA=2.083
NC_035089.1	31055673	.	A	T	.	.	MAF_INRAE=8.228;MAF_USDA=1.176
NC_035089.1	31055811	.	A	G	.	.	MAF_USDA=17.059
NC_035089.1	31055819	.	G	C	.	.	MAF_INRAE=11.392;MAF_USDA=22.941
NC_035089.1	31055820	.	C	A	.	.	MAF_USDA=4.098
NC_035089.1	31055821	.	T	G	.	.	MAF_INRAE=8.333;MAF_USDA=22.941
NC_035089.1	31055915	.	A	C	.	.	MAF_INRAE=34.81;MAF_USDA=31.765
NC_035089.1	31055923	.	A	G	.	.	MAF_USDA=1.639
NC_035089.1	31055950	.	G	T	.	.	MAF_INRAE=8.861;MAF_USDA=9.412
NC_035089.1	31056084	.	A	G	.	.	MAF_USDA=4.098
NC_035089.1	31056111	.	A	G	.	.	MAF_INRAE=8.861;MAF_USDA=10.417
NC_035089.1	31056172	.	A	G	.	.	MAF_USDA=1.639
NC_035089.1	31056179	.	G	A	.	.	MAF_USDA=1.786
NC_035089.1	31056188	.	C	T	.	.	MAF_INRAE=6.667;MAF_USDA=1.786
NC_035089.1	31056287	.	T	A	.	.	MAF_USDA=8.824
NC_035089.1	31056288	.	A	T	.	.	MAF_USDA=8.235
NC_035089.1	31056326	.	G	A	.	.	MAF_USDA=1.639
NC_035089.1	31056418	.	T	A	.	.	MAF_INRAE=2.5
NC_035089.1	31056422	.	T	A	.	.	MAF_INRAE=2.5
NC_035089.1	31056424	.	T	A	.	.	MAF_INRAE=2.5
NC_035089.1	31056427	.	A	C	.	.	MAF_INRAE=1.667
NC_035089.1	31056549	.	G	A	.	.	MAF_USDA=40.588
NC_035089.1	31056564	.	G	A	.	.	MAF_INRAE=5.263
NC_035089.1	31056571	.	C	T	.	.	MAF_USDA=1.765
NC_035089.1	31056574	.	A	G	.	.	MAF_INRAE=5.263
NC_035089.1	31056579	.	G	A	.	.	MAF_INRAE=5.263
NC_035089.1	31056594	.	A	G	.	.	MAF_INRAE=5.263
NC_035089.1	31056604	.	A	G	.	.	MAF_INRAE=5.263
NC_035089.1	31056605	.	T	G	.	.	MAF_INRAE=21.053
NC_035089.1	31056639	.	A	G	.	.	MAF_USDA=2.083
NC_035089.1	31056679	.	A	G	.	.	MAF_USDA=4.098
NC_035089.1	31056684	.	A	G	.	.	MAF_USDA=10.417
NC_035089.1	31056695	.	A	T	.	.	MAF_USDA=18.75
NC_035089.1	31056709	.	A	G	.	.	MAF_USDA=3.279
NC_035089.1	31056724	.	A	G	.	.	MAF_USDA=1.639
NC_035089.1	31056729	.	G	A	.	.	MAF_USDA=8.197
NC_035089.1	31056739	.	G	A	.	.	MAF_INRAE=10.127;MAF_USDA=13.529
NC_035089.1	31056744	.	A	G	.	.	MAF_USDA=4.098
NC_035089.1	31056754	.	G	A	.	.	MAF_USDA=9.412
NC_035089.1	31056759	.	A	G	.	.	MAF_USDA=4.098
NC_035089.1	31056769	.	A	G	.	.	MAF_USDA=2.459
NC_035089.1	31056774	.	G	A	.	.	MAF_USDA=5.738
NC_035089.1	31056780	.	A	T	.	.	MAF_USDA=2.353
NC_035089.1	31056799	.	A	G	.	.	MAF_USDA=4.918
NC_035089.1	31056804	.	G	A	.	.	MAF_USDA=1.639
NC_035089.1	31056811	.	C	A	.	.	MAF_USDA=2.459
NC_035089.1	31056834	.	G	A	.	.	MAF_INRAE=5.0
NC_035089.1	31056841	.	A	C	.	.	MAF_USDA=2.5
NC_035089.1	31056882	.	G	T	.	.	MAF_USDA=1.639
NC_035089.1	31056999	.	A	G	.	.	MAF_USDA=4.098
NC_035089.1	31057001	.	A	G	.	.	MAF_USDA=4.098
NC_035089.1	31057006	.	A	C	.	.	MAF_USDA=7.059
NC_035089.1	31057074	.	A	G	.	.	MAF_USDA=4.918
NC_035089.1	31057099	.	C	T	.	.	MAF_INRAE=5.263;MAF_USDA=14.118
NC_035089.1	31057103	.	G	A	.	.	MAF_USDA=1.176
NC_035089.1	31057463	.	A	G	.	.	MAF_INRAE=27.848;MAF_USDA=42.941
NC_035089.1	31057609	.	C	T	.	.	MAF_USDA=3.279
NC_035089.1	31057707	.	G	T	.	.	MAF_USDA=4.762
NC_035089.1	31057732	.	C	A	.	.	MAF_USDA=10.169
NC_035089.1	31057825	.	G	C	.	.	MAF_INRAE=2.5
NC_035089.1	31057829	.	G	C	.	.	MAF_INRAE=2.5
NC_035089.1	31057836	.	A	C	.	.	MAF_INRAE=2.5
NC_035089.1	31057874	.	T	A	.	.	MAF_USDA=2.083
NC_035089.1	31057905	.	G	T	.	.	MAF_INRAE=14.557
NC_035089.1	31057923	.	A	G	.	.	MAF_USDA=3.279
NC_035089.1	31057926	.	G	A	.	.	MAF_INRAE=6.667;MAF_USDA=1.765
NC_035089.1	31057976	.	T	C	.	.	MAF_USDA=2.5
NC_035089.1	31057979	.	T	A	.	.	MAF_USDA=2.5
NC_035089.1	31058016	.	A	G	.	.	MAF_USDA=2.083
NC_035089.1	31058087	.	A	T	.	.	MAF_INRAE=30.38;MAF_USDA=43.529
NC_035089.1	31058130	.	G	A	.	.	MAF_USDA=2.353
NC_035089.1	31058203	.	T	C	.	.	MAF_USDA=5.882
NC_035089.1	31058283	.	C	T	.	.	MAF_USDA=4.118
NC_035089.1	31058414	.	C	A	.	.	MAF_USDA=1.639
NC_035089.1	31058415	.	C	G	.	.	MAF_USDA=1.639
NC_035089.1	31058463	.	G	A	.	.	MAF_INRAE=5.263;MAF_USDA=7.059
NC_035089.1	31058564	.	T	G	.	.	MAF_USDA=20.833
NC_035089.1	31058576	.	C	G	.	.	MAF_USDA=33.529
NC_035089.1	31058580	.	G	A	.	.	MAF_USDA=8.235
NC_035089.1	31058759	.	T	C	.	.	MAF_USDA=14.118
NC_035089.1	31058762	.	A	T	.	.	MAF_USDA=14.706
NC_035089.1	31058777	.	G	T	.	.	MAF_USDA=14.706
NC_035089.1	31058933	.	C	T	.	.	MAF_USDA=1.176
NC_035089.1	31058990	.	A	C	.	.	MAF_INRAE=26.582;MAF_USDA=44.118
NC_035089.1	31059002	.	A	C	.	.	MAF_USDA=15.574
NC_035089.1	31059069	.	A	G	.	.	MAF_USDA=2.459
NC_035089.1	31059087	.	A	C	.	.	MAF_USDA=14.754
NC_035089.1	31059272	.	G	T	.	.	MAF_USDA=2.459
NC_035089.1	31059299	.	T	A	.	.	MAF_INRAE=16.456
NC_035089.1	31059349	.	G	T	.	.	MAF_USDA=1.639
NC_035089.1	31059363	.	C	T	.	.	MAF_INRAE=5.696;MAF_USDA=5.294
NC_035089.1	31059408	.	G	T	.	.	MAF_USDA=4.918
NC_035089.1	31059416	.	G	C	.	.	MAF_USDA=18.75
NC_035089.1	31059439	.	C	T	.	.	MAF_INRAE=6.667;MAF_USDA=1.765
NC_035089.1	31059563	.	C	G	.	.	MAF_INRAE=8.333;MAF_USDA=3.529
NC_035089.1	31059630	.	G	C	.	.	MAF_USDA=4.098
NC_035089.1	31059652	.	C	A	.	.	MAF_USDA=21.176
NC_035089.1	31059657	.	C	T	.	.	MAF_USDA=24.118
NC_035089.1	31059662	.	C	G	.	.	MAF_USDA=29.167
NC_035089.1	31059767	.	G	T	.	.	MAF_INRAE=5.696;MAF_USDA=5.882
NC_035089.1	31059796	.	G	A	.	.	MAF_USDA=1.639
NC_035089.1	31059815	.	A	G	.	.	MAF_USDA=15.574
NC_035089.1	31059827	.	T	G	.	.	MAF_INRAE=48.101;MAF_USDA=30.588
NC_035089.1	31059840	.	G	A	.	.	MAF_INRAE=48.101;MAF_USDA=30.0
NC_035089.1	31059851	.	G	A	.	.	MAF_INRAE=5.063;MAF_USDA=2.083
NC_035089.1	31059928	.	T	C	.	.	MAF_USDA=2.353
NC_035089.1	31059936	.	C	G	.	.	MAF_USDA=14.706
NC_035089.1	31060176	.	G	C	.	.	MAF_USDA=5.882
NC_035089.1	31060327	.	C	T	.	.	MAF_USDA=6.024
NC_035089.1	31060376	.	G	C	.	.	MAF_INRAE=5.263
NC_035089.1	31060393	.	C	A	.	.	MAF_INRAE=42.105;MAF_USDA=12.048
NC_035089.1	31060422	.	A	C	.	.	MAF_USDA=4.167
NC_035089.1	31060467	.	T	C	.	.	MAF_INRAE=16.456
NC_035089.1	31060548	.	T	A	.	.	MAF_INRAE=25.316;MAF_USDA=19.412
NC_035089.1	31060549	.	A	G	.	.	MAF_USDA=4.098
NC_035089.1	31060670	.	C	T	.	.	MAF_USDA=13.529
NC_035089.1	31060866	.	G	A	.	.	MAF_INRAE=8.861;MAF_USDA=10.0
NC_035089.1	31060868	.	A	C	.	.	MAF_USDA=3.279
NC_035089.1	31060953	.	A	G	.	.	MAF_INRAE=48.101;MAF_USDA=30.0
NC_035089.1	31060967	.	C	T	.	.	MAF_INRAE=47.468;MAF_USDA=31.765
NC_035089.1	31060979	.	A	G	.	.	MAF_USDA=13.934
NC_035089.1	31061192	.	C	A	.	.	MAF_INRAE=47.368;MAF_USDA=30.588
NC_035089.1	31061199	.	T	C	.	.	MAF_INRAE=3.333
NC_035089.1	31061230	.	C	T	.	.	MAF_USDA=4.098
NC_035089.1	31061243	.	C	T	.	.	MAF_USDA=11.765
NC_035089.1	31061265	.	C	T	.	.	MAF_USDA=4.918
NC_035089.1	31061320	.	T	C	.	.	MAF_INRAE=5.263;MAF_USDA=10.417
NC_035089.1	31061482	.	A	C	.	.	MAF_USDA=3.279
NC_035089.1	31061506	.	T	C	.	.	MAF_USDA=10.417
NC_035089.1	31061526	.	C	A	.	.	MAF_USDA=3.529
NC_035089.1	31061529	.	T	C	.	.	MAF_USDA=4.918
NC_035089.1	31061563	.	G	A	.	.	MAF_USDA=4.918
NC_035089.1	31061614	.	C	T	.	.	MAF_USDA=1.639
NC_035089.1	31061868	.	G	A	.	.	MAF_INRAE=18.354;MAF_USDA=11.765
NC_035089.1	31062080	.	C	T	.	.	MAF_INRAE=8.333
NC_035089.1	31062119	.	G	A	.	.	MAF_USDA=1.765
NC_035089.1	31062222	.	C	A	.	.	MAF_INRAE=5.696;MAF_USDA=10.588
NC_035089.1	31062424	.	A	T	.	.	MAF_USDA=12.353
NC_035089.1	31062468	.	A	C	.	.	MAF_USDA=1.667
NC_035089.1	31062477	.	C	A	.	.	MAF_USDA=3.333
NC_035089.1	31062485	.	C	T	.	.	MAF_INRAE=5.063;MAF_USDA=2.083
NC_035089.1	31062492	.	T	A	.	.	MAF_USDA=2.5
NC_035089.1	31062495	.	A	G	.	.	MAF_USDA=2.5
NC_035089.1	31062529	.	C	A	.	.	MAF_USDA=1.639
NC_035089.1	31062533	.	C	A	.	.	MAF_USDA=1.639
NC_035089.1	31062534	.	C	T	.	.	MAF_USDA=1.639
NC_035089.1	31062555	.	A	G	.	.	MAF_USDA=11.765
NC_035089.1	31062590	.	C	T	.	.	MAF_USDA=1.639
NC_035089.1	31062591	.	G	A	.	.	MAF_INRAE=5.696;MAF_USDA=8.235
NC_035089.1	31062678	.	G	C	.	.	MAF_INRAE=8.333;MAF_USDA=21.765
NC_035089.1	31062697	.	C	G	.	.	MAF_INRAE=11.667;MAF_USDA=11.176
NC_035089.1	31062747	.	G	T	.	.	MAF_INRAE=15.823
NC_035089.1	31062793	.	T	A,C	.	.	MAF_INRAE=47.368
NC_035089.1	31062868	.	A	C	.	.	MAF_USDA=1.667
NC_035089.1	31062971	.	A	G	.	.	MAF_USDA=2.459
NC_035089.1	31062991	.	C	A	.	.	MAF_USDA=1.639
NC_035089.1	31063025	.	C	G	.	.	MAF_USDA=4.098
NC_035089.1	31063051	.	G	A	.	.	MAF_USDA=4.098
NC_035089.1	31063084	.	A	C	.	.	MAF_USDA=11.765
NC_035089.1	31063123	.	T	G	.	.	MAF_USDA=13.529
NC_035089.1	31063124	.	G	T	.	.	MAF_USDA=2.353
NC_035089.1	31063150	.	G	A	.	.	MAF_USDA=1.639
NC_035089.1	31063199	.	G	T	.	.	MAF_USDA=19.412
NC_035089.1	31063212	.	T	C	.	.	MAF_INRAE=8.333;MAF_USDA=6.471
NC_035089.1	31063247	.	C	T	.	.	MAF_USDA=2.083
NC_035089.1	31063287	.	C	T	.	.	MAF_USDA=11.176
NC_035089.1	31063322	.	T	A	.	.	MAF_INRAE=7.595;MAF_USDA=4.706
NC_035089.1	31063325	.	G	A	.	.	MAF_INRAE=8.333;MAF_USDA=4.706
NC_035089.1	31063378	.	C	T	.	.	MAF_INRAE=26.582;MAF_USDA=26.471
NC_035089.1	31063396	.	C	A	.	.	MAF_USDA=1.639
NC_035089.1	31063427	.	T	A	.	.	MAF_USDA=3.279
NC_035089.1	31063513	.	C	T	.	.	MAF_INRAE=2.5
NC_035089.1	31063646	.	A	G	.	.	MAF_USDA=2.459
NC_035089.1	31063689	.	C	A	.	.	MAF_USDA=12.353
NC_035089.1	31063715	.	G	T	.	.	MAF_INRAE=14.557;MAF_USDA=3.279
NC_035089.1	31063810	.	C	T	.	.	MAF_USDA=1.667
NC_035089.1	31063813	.	T	C	.	.	MAF_USDA=11.31
NC_035089.1	31063826	.	A	T	.	.	MAF_USDA=8.333
NC_035089.1	31063828	.	A	T	.	.	MAF_USDA=10.417
NC_035089.1	31063831	.	G	C	.	.	MAF_USDA=10.417
NC_035089.1	31064815	.	A	G	.	.	MAF_USDA=1.639
NC_035089.1	31064906	.	A	G	.	.	MAF_INRAE=5.063
NC_035089.1	31064940	.	A	T	.	.	MAF_USDA=11.765
NC_035089.1	31065023	.	G	T	.	.	MAF_INRAE=8.333;MAF_USDA=1.639
NC_035089.1	31065028	.	C	G	.	.	MAF_USDA=2.459
NC_035089.1	31065037	.	A	G	.	.	MAF_USDA=17.213
NC_035089.1	31065058	.	T	G	.	.	MAF_USDA=2.459
NC_035089.1	31065059	.	T	G	.	.	MAF_USDA=2.459
NC_035089.1	31065061	.	C	A	.	.	MAF_USDA=2.459
NC_035089.1	31065062	.	T	G	.	.	MAF_USDA=2.459
NC_035089.1	31065152	.	A	C	.	.	MAF_USDA=14.583
NC_035089.1	31065262	.	T	C	.	.	MAF_USDA=1.639
NC_035089.1	31065287	.	G	T	.	.	MAF_INRAE=17.089;MAF_USDA=12.353
NC_035089.1	31065302	.	G	A	.	.	MAF_USDA=5.294
NC_035089.1	31065349	.	C	T	.	.	MAF_INRAE=8.333;MAF_USDA=1.639
NC_035089.1	31065422	.	G	A	.	.	MAF_USDA=3.279
NC_035089.1	31065443	.	C	T	.	.	MAF_USDA=1.639
NC_035089.1	31065492	.	C	T	.	.	MAF_USDA=1.639
NC_035089.1	31065493	.	A	T	.	.	MAF_USDA=1.639
NC_035089.1	31065499	.	T	G	.	.	MAF_INRAE=8.333
NC_035089.1	31065739	.	T	C	.	.	MAF_USDA=1.639
NC_035089.1	31065914	.	G	A	.	.	MAF_USDA=1.639
NC_035089.1	31065957	.	C	A	.	.	MAF_USDA=1.639
NC_035089.1	31065981	.	C	T	.	.	MAF_INRAE=17.089;MAF_USDA=12.353
NC_035089.1	31066055	.	A	G	.	.	MAF_USDA=12.295
NC_035089.1	31066070	.	G	A	.	.	MAF_USDA=3.279
NC_035089.1	31066082	.	G	A	.	.	MAF_USDA=2.459
NC_035089.1	31066100	.	G	C	.	.	MAF_INRAE=16.456
NC_035089.1	31066108	.	G	T	.	.	MAF_INRAE=5.063;MAF_USDA=1.765
NC_035089.1	31066113	.	G	A	.	.	MAF_INRAE=16.456
NC_035089.1	31066187	.	A	G	.	.	MAF_USDA=2.459
NC_035089.1	31066227	.	G	A	.	.	MAF_INRAE=12.025;MAF_USDA=10.0
NC_035089.1	31066235	.	A	C	.	.	MAF_INRAE=9.167;MAF_USDA=12.353
NC_035089.1	31066283	.	G	A	.	.	MAF_USDA=1.639
NC_035089.1	31066292	.	G	A	.	.	MAF_USDA=4.167
NC_035089.1	31066314	.	T	A	.	.	MAF_USDA=1.639
NC_035089.1	31066404	.	G	A	.	.	MAF_USDA=4.918
NC_035089.1	31066507	.	G	A	.	.	MAF_INRAE=8.333;MAF_USDA=1.639
NC_035089.1	31066583	.	C	T	.	.	MAF_INRAE=3.333
NC_035089.1	31066619	.	G	T	.	.	MAF_INRAE=8.861;MAF_USDA=4.167
NC_035089.1	31066700	.	G	A	.	.	MAF_USDA=1.639
NC_035089.1	31066873	.	G	A	.	.	MAF_USDA=5.738
NC_035089.1	31066964	.	A	T	.	.	MAF_USDA=8.235
NC_035089.1	31067103	.	G	A	.	.	MAF_USDA=5.738
NC_035089.1	31067166	.	C	T	.	.	MAF_INRAE=20.0
NC_035089.1	31067197	.	A	G	.	.	MAF_INRAE=1.667
NC_035089.1	31067215	.	T	A	.	.	MAF_USDA=3.529
NC_035089.1	31067221	.	T	C	.	.	MAF_USDA=15.574
NC_035089.1	31067223	.	A	C	.	.	MAF_INRAE=5.0
NC_035089.1	31067224	.	G	A	.	.	MAF_INRAE=5.0
NC_035089.1	31067233	.	C	T	.	.	MAF_INRAE=5.0
NC_035089.1	31067234	.	C	G	.	.	MAF_INRAE=5.0
NC_035089.1	31067321	.	T	C	.	.	MAF_INRAE=16.456
NC_035089.1	31067383	.	T	G	.	.	MAF_INRAE=9.167
NC_035089.1	31067412	.	A	G	.	.	MAF_USDA=4.098
NC_035089.1	31067429	.	A	G	.	.	MAF_INRAE=10.0
NC_035089.1	31067444	.	T	G	.	.	MAF_INRAE=15.0
NC_035089.1	31067447	.	T	A	.	.	MAF_INRAE=6.667;MAF_USDA=1.765
NC_035089.1	31067466	.	G	A	.	.	MAF_INRAE=5.263;MAF_USDA=13.529
NC_035089.1	31067482	.	T	G	.	.	MAF_INRAE=15.823
NC_035089.1	31067550	.	C	A	.	.	MAF_USDA=5.738
NC_035089.1	31067724	.	T	G	.	.	MAF_INRAE=43.038;MAF_USDA=15.663
NC_035089.1	31067729	.	T	C	.	.	MAF_INRAE=48.333;MAF_USDA=47.917
NC_035089.1	31067810	.	C	T	.	.	MAF_USDA=20.588
NC_035089.1	31067819	.	G	A	.	.	MAF_INRAE=8.228;MAF_USDA=14.118
NC_035089.1	31067896	.	G	C	.	.	MAF_USDA=5.738
NC_035089.1	31067911	.	C	T	.	.	MAF_USDA=1.639
NC_035089.1	31067978	.	T	C	.	.	MAF_USDA=4.167
NC_035089.1	31067986	.	T	C	.	.	MAF_USDA=5.738
NC_035089.1	31068104	.	C	T	.	.	MAF_INRAE=7.895
NC_035089.1	31068259	.	T	G	.	.	MAF_USDA=22.353
NC_035089.1	31068459	.	G	A	.	.	MAF_USDA=2.083
NC_035089.1	31068482	.	A	C	.	.	MAF_USDA=20.833
NC_035089.1	31069241	.	C	A	.	.	MAF_USDA=1.724
NC_035089.1	31069262	.	A	G	.	.	MAF_INRAE=35.443;MAF_USDA=20.238
NC_035089.1	31069277	.	A	G	.	.	MAF_USDA=4.167
NC_035089.1	31069301	.	T	A	.	.	MAF_USDA=8.197
NC_035089.1	31069358	.	C	T	.	.	MAF_USDA=20.492
NC_035089.1	31069493	.	C	T	.	.	MAF_INRAE=10.0;MAF_USDA=4.167
NC_035089.1	31069607	.	G	A	.	.	MAF_USDA=8.197
NC_035089.1	31069637	.	G	A	.	.	MAF_USDA=11.176
NC_035089.1	31069686	.	C	A	.	.	MAF_USDA=1.639
NC_035089.1	31069704	.	T	A	.	.	MAF_INRAE=8.333;MAF_USDA=3.279
NC_035089.1	31069836	.	C	T	.	.	MAF_USDA=2.083
NC_035089.1	31069927	.	A	T	.	.	MAF_USDA=1.639
NC_035089.1	31070061	.	C	T	.	.	MAF_USDA=1.639
NC_035089.1	31070222	.	A	C	.	.	MAF_INRAE=10.0;MAF_USDA=7.647
NC_035089.1	31070273	.	C	T	.	.	MAF_INRAE=8.861;MAF_USDA=9.412
NC_035089.1	31070305	.	C	T	.	.	MAF_INRAE=4.167;MAF_USDA=2.353
NC_035089.1	31070489	.	C	T	.	.	MAF_USDA=2.459
NC_035089.1	31070530	.	G	A	.	.	MAF_INRAE=7.5
NC_035089.1	31070602	.	G	T	.	.	MAF_INRAE=7.5;MAF_USDA=12.941
NC_035089.1	31070649	.	C	T	.	.	MAF_USDA=2.459
NC_035089.1	31070692	.	C	A	.	.	MAF_INRAE=10.759;MAF_USDA=10.0
NC_035089.1	31070776	.	A	T	.	.	MAF_INRAE=17.089;MAF_USDA=4.706
NC_035089.1	31070808	.	A	C	.	.	MAF_INRAE=8.333;MAF_USDA=2.459
NC_035089.1	31070855	.	G	C	.	.	MAF_INRAE=2.5
NC_035089.1	31070916	.	C	A	.	.	MAF_USDA=1.639
NC_035089.1	31070959	.	T	C	.	.	MAF_USDA=4.918
NC_035089.1	31071086	.	C	T	.	.	MAF_INRAE=39.873;MAF_USDA=43.529
NC_035089.1	31071207	.	G	A	.	.	MAF_INRAE=8.861;MAF_USDA=10.0
NC_035089.1	31071371	.	C	A	.	.	MAF_USDA=5.294
NC_035089.1	31071377	.	C	A	.	.	MAF_USDA=1.639
NC_035089.1	31071422	.	G	T	.	.	MAF_USDA=4.098
NC_035089.1	31071489	.	A	C	.	.	MAF_INRAE=10.127;MAF_USDA=3.529
NC_035089.1	31071514	.	G	T	.	.	MAF_INRAE=26.582;MAF_USDA=8.235
NC_035089.1	31071585	.	A	T	.	.	MAF_INRAE=8.861;MAF_USDA=9.412
NC_035089.1	31071625	.	C	T	.	.	MAF_INRAE=48.734;MAF_USDA=27.647
NC_035089.1	31071635	.	C	A	.	.	MAF_USDA=1.639
NC_035089.1	31071667	.	G	T	.	.	MAF_USDA=2.083
NC_035089.1	31071776	.	T	A	.	.	MAF_USDA=1.639
NC_035089.1	31071786	.	G	T	.	.	MAF_USDA=1.639
NC_035089.1	31071817	.	C	T	.	.	MAF_USDA=7.377
NC_035089.1	31072148	.	G	A	.	.	MAF_INRAE=22.152;MAF_USDA=31.765
NC_035089.1	31072149	.	T	G	.	.	MAF_INRAE=20.833;MAF_USDA=5.294
NC_035089.1	31072169	.	G	T	.	.	MAF_INRAE=8.861;MAF_USDA=42.941
NC_035089.1	31072198	.	C	T	.	.	MAF_INRAE=14.557;MAF_USDA=42.941
NC_035089.1	31072205	.	G	T	.	.	MAF_INRAE=14.557;MAF_USDA=43.529
NC_035089.1	31072261	.	A	T	.	.	MAF_USDA=2.459
NC_035089.1	31072264	.	G	T	.	.	MAF_USDA=4.098
NC_035089.1	31072375	.	A	G	.	.	MAF_USDA=24.706
NC_035089.1	31072585	.	C	A	.	.	MAF_USDA=1.639
NC_035089.1	31072675	.	C	T	.	.	MAF_USDA=4.118
NC_035089.1	31072743	.	T	C	.	.	MAF_INRAE=20.886;MAF_USDA=37.059
NC_035089.1	31072791	.	C	T	.	.	MAF_INRAE=20.253;MAF_USDA=38.824
NC_035089.1	31072811	.	G	A	.	.	MAF_USDA=1.639
NC_035089.1	31072817	.	T	G	.	.	MAF_INRAE=20.253;MAF_USDA=34.706
NC_035089.1	31072864	.	G	A	.	.	MAF_INRAE=17.089;MAF_USDA=5.294
NC_035089.1	31072924	.	G	A	.	.	MAF_USDA=24.118
NC_035089.1	31072928	.	G	A	.	.	MAF_USDA=24.706
NC_035089.1	31072984	.	A	G	.	.	MAF_INRAE=16.456;MAF_USDA=5.294
NC_035089.1	31073025	.	C	T	.	.	MAF_INRAE=8.333
NC_035089.1	31073081	.	G	C	.	.	MAF_USDA=1.639
NC_035089.1	31073105	.	C	T	.	.	MAF_USDA=24.706
NC_035089.1	31073110	.	A	T	.	.	MAF_USDA=1.639
NC_035089.1	31073146	.	C	A	.	.	MAF_USDA=5.294
NC_035089.1	31073230	.	G	A	.	.	MAF_USDA=18.235
NC_035089.1	31073285	.	TGGGGGGGA	TGGGGGGGG	.	.	MAF_USDA=45.833
NC_035089.1	31073294	.	A	G	.	.	MAF_USDA=41.667
NC_035089.1	31073295	.	A	G	.	.	MAF_USDA=31.707
NC_035089.1	31073296	.	A	G	.	.	MAF_USDA=2.083
NC_035089.1	31073301	.	C	A	.	.	MAF_INRAE=5.263
NC_035089.1	31073324	.	C	A	.	.	MAF_INRAE=10.833;MAF_USDA=10.656
NC_035089.1	31073337	.	G	A	.	.	MAF_INRAE=3.333;MAF_USDA=2.353
NC_035089.1	31073368	.	T	C	.	.	MAF_USDA=1.639
NC_035089.1	31073411	.	C	T	.	.	MAF_USDA=2.083
NC_035089.1	31073412	.	G	A	.	.	MAF_INRAE=21.519;MAF_USDA=47.647
NC_035089.1	31073685	.	G	A	.	.	MAF_INRAE=42.405;MAF_USDA=36.905
NC_035089.1	31073686	.	T	C	.	.	MAF_INRAE=19.167;MAF_USDA=26.786
NC_035089.1	31073877	.	T	C	.	.	MAF_INRAE=8.333;MAF_USDA=9.016
NC_035089.1	31073926	.	T	C	.	.	MAF_INRAE=8.333;MAF_USDA=37.647
NC_035089.1	31073985	.	A	C	.	.	MAF_USDA=2.459
NC_035089.1	31074010	.	C	T	.	.	MAF_USDA=1.639
NC_035089.1	31074164	.	A	C	.	.	MAF_INRAE=8.333;MAF_USDA=38.824
NC_035089.1	31074178	.	T	C	.	.	MAF_INRAE=11.392;MAF_USDA=49.412
NC_035089.1	31074218	.	A	G	.	.	MAF_INRAE=11.392;MAF_USDA=49.412
NC_035089.1	31074237	.	C	T	.	.	MAF_INRAE=5.263;MAF_USDA=5.294
NC_035089.1	31074360	.	G	A	.	.	MAF_INRAE=4.167;MAF_USDA=8.824
NC_035089.1	31074390	.	A	G	.	.	MAF_INRAE=8.861;MAF_USDA=7.059
NC_035089.1	31074395	.	G	T	.	.	MAF_USDA=1.639
NC_035089.1	31074400	.	T	C	.	.	MAF_USDA=3.279
NC_035089.1	31074521	.	C	T	.	.	MAF_USDA=1.639
NC_035089.1	31074648	.	T	C	.	.	MAF_INRAE=12.025;MAF_USDA=40.0
NC_035089.1	31074664	.	G	A	.	.	MAF_INRAE=9.167;MAF_USDA=9.836
NC_035089.1	31074671	.	G	A	.	.	MAF_INRAE=4.43
NC_035089.1	31074675	.	T	A	.	.	MAF_USDA=2.083
NC_035089.1	31074705	.	C	T	.	.	MAF_INRAE=9.167
NC_035089.1	31074745	.	G	C	.	.	MAF_INRAE=5.263;MAF_USDA=48.235
NC_035089.1	31074757	.	C	A	.	.	MAF_USDA=14.583
NC_035089.1	31074766	.	G	C	.	.	MAF_USDA=1.639
NC_035089.1	31074793	.	T	C	.	.	MAF_INRAE=11.392;MAF_USDA=45.294
NC_035089.1	31074800	.	C	G	.	.	MAF_INRAE=11.392;MAF_USDA=45.294
NC_035089.1	31074919	.	C	A	.	.	MAF_USDA=2.083
NC_035089.1	31074920	.	G	A	.	.	MAF_USDA=2.941
NC_035089.1	31074958	.	G	A	.	.	MAF_USDA=1.639
NC_035089.1	31074976	.	A	G	.	.	MAF_USDA=2.459
NC_035089.1	31074986	.	G	A	.	.	MAF_USDA=1.639
NC_035089.1	31074999	.	T	G	.	.	MAF_USDA=1.639
NC_035089.1	31075031	.	T	G	.	.	MAF_USDA=1.639
NC_035089.1	31075049	.	A	G	.	.	MAF_INRAE=9.167;MAF_USDA=16.471
NC_035089.1	31075064	.	G	T	.	.	MAF_INRAE=16.456;MAF_USDA=46.471
NC_035089.1	31075078	.	G	T	.	.	MAF_USDA=2.083
NC_035089.1	31075087	.	T	A	.	.	MAF_INRAE=9.167;MAF_USDA=10.588
NC_035089.1	31075089	.	T	G	.	.	MAF_INRAE=35.0;MAF_USDA=45.833
NC_035089.1	31075182	.	C	A	.	.	MAF_USDA=4.918
NC_035089.1	31075186	.	G	A	.	.	MAF_INRAE=15.0
NC_035089.1	31075187	.	A	G	.	.	MAF_USDA=4.918
NC_035089.1	31075194	.	T	C	.	.	MAF_INRAE=15.833
NC_035089.1	31075199	.	C	T	.	.	MAF_USDA=6.557
NC_035089.1	31075200	.	G	A	.	.	MAF_INRAE=15.0;MAF_USDA=45.833
NC_035089.1	31075204	.	T	C	.	.	MAF_USDA=2.083
NC_035089.1	31075209	.	TGT	TGC	.	.	MAF_USDA=37.5
NC_035089.1	31075211	.	T	C	.	.	MAF_INRAE=14.167
NC_035089.1	31075215	.	G	T	.	.	MAF_USDA=2.083
NC_035089.1	31075237	.	C	G	.	.	MAF_USDA=5.738
NC_035089.1	31075273	.	A	C	.	.	MAF_USDA=3.279
NC_035089.1	31075297	.	A	T	.	.	MAF_USDA=5.738
NC_035089.1	31075308	.	T	A	.	.	MAF_USDA=3.279
NC_035089.1	31075313	.	T	G	.	.	MAF_USDA=3.279
NC_035089.1	31075321	.	T	A	.	.	MAF_USDA=7.377
NC_035089.1	31075337	.	G	C	.	.	MAF_USDA=1.639
NC_035089.1	31075376	.	C	T	.	.	MAF_INRAE=5.063;MAF_USDA=33.333
NC_035089.1	31075507	.	T	G	.	.	MAF_INRAE=16.456;MAF_USDA=45.882
NC_035089.1	31075567	.	G	A	.	.	MAF_USDA=1.639
NC_035089.1	31075596	.	A	G	.	.	MAF_INRAE=12.025;MAF_USDA=37.5
NC_035089.1	31075597	.	C	T	.	.	MAF_INRAE=14.167;MAF_USDA=37.5
NC_035089.1	31075696	.	G	A	.	.	MAF_USDA=1.667
NC_035089.1	31075699	.	C	A	.	.	MAF_INRAE=12.025;MAF_USDA=48.81
NC_035089.1	31075758	.	C	G	.	.	MAF_USDA=1.639
```
