## Supplemental Data 1 for "Development of a high-density 665 K SNP array for rainbow trout genome-wide genotyping": INRAE_USDA_MAF1.vcf (part 240 of 1714)

```
NC_035089.1	31075778	.	G	A	.	.	MAF_USDA=3.279
NC_035089.1	31075792	.	C	T	.	.	MAF_USDA=3.279
NC_035089.1	31075926	.	C	A	.	.	MAF_INRAE=4.167;MAF_USDA=2.083
NC_035089.1	31075940	.	G	T	.	.	MAF_INRAE=5.063;MAF_USDA=32.353
NC_035089.1	31075963	.	C	T	.	.	MAF_INRAE=11.392;MAF_USDA=49.412
NC_035089.1	31076056	.	G	A	.	.	MAF_INRAE=11.392;MAF_USDA=50.0
NC_035089.1	31076277	.	C	A	.	.	MAF_USDA=16.667
NC_035089.1	31076293	.	A	G	.	.	MAF_USDA=2.353
NC_035089.1	31076295	.	G	T	.	.	MAF_USDA=3.529
NC_035089.1	31076325	.	A	G	.	.	MAF_USDA=1.639
NC_035089.1	31076347	.	C	A	.	.	MAF_USDA=6.557
NC_035089.1	31076399	.	A	T	.	.	MAF_USDA=14.583
NC_035089.1	31076410	.	C	T	.	.	MAF_INRAE=21.053
NC_035089.1	31076493	.	C	T	.	.	MAF_USDA=6.25
NC_035089.1	31076665	.	G	T	.	.	MAF_USDA=48.824
NC_035089.1	31076708	.	C	T	.	.	MAF_INRAE=5.263
NC_035089.1	31076709	.	C	T	.	.	MAF_USDA=5.738
NC_035089.1	31077576	.	G	A	.	.	MAF_INRAE=25.0
NC_035089.1	31077658	.	A	C	.	.	MAF_INRAE=6.667;MAF_USDA=4.098
NC_035089.1	31077672	.	A	G	.	.	MAF_INRAE=8.333
NC_035089.1	31077675	.	T	G	.	.	MAF_USDA=2.083
NC_035089.1	31077710	.	A	G	.	.	MAF_INRAE=12.025;MAF_USDA=48.824
NC_035089.1	31077758	.	A	T	.	.	MAF_USDA=4.706
NC_035089.1	31077781	.	T	A	.	.	MAF_INRAE=8.333;MAF_USDA=15.882
NC_035089.1	31077797	.	G	T	.	.	MAF_USDA=4.706
NC_035089.1	31077900	.	C	T	.	.	MAF_USDA=2.459
NC_035089.1	31078073	.	T	C	.	.	MAF_INRAE=11.392;MAF_USDA=48.824
NC_035089.1	31078097	.	G	A	.	.	MAF_INRAE=9.167;MAF_USDA=16.471
NC_035089.1	31078275	.	C	A	.	.	MAF_USDA=5.0
NC_035089.1	31078298	.	T	G	.	.	MAF_INRAE=5.263;MAF_USDA=48.235
NC_035089.1	31078307	.	G	A	.	.	MAF_USDA=14.583
NC_035089.1	31078417	.	G	T	.	.	MAF_INRAE=21.053
NC_035089.1	31078458	.	G	C	.	.	MAF_INRAE=26.316;MAF_USDA=50.0
NC_035089.1	31078459	.	A	C	.	.	MAF_USDA=49.412
NC_035089.1	31078476	.	C	T	.	.	MAF_INRAE=39.873;MAF_USDA=11.765
NC_035089.1	31078504	.	C	A	.	.	MAF_USDA=3.279
NC_035089.1	31078505	.	C	A	.	.	MAF_USDA=3.279
NC_035089.1	31078506	.	T	A	.	.	MAF_USDA=3.279
NC_035089.1	31078534	.	C	A	.	.	MAF_INRAE=11.392;MAF_USDA=50.0
NC_035089.1	31078612	.	T	C	.	.	MAF_USDA=2.459
NC_035089.1	31078637	.	G	T	.	.	MAF_INRAE=5.063;MAF_USDA=32.941
NC_035089.1	31078742	.	C	T	.	.	MAF_INRAE=34.177;MAF_USDA=41.765
NC_035089.1	31078743	.	C	T	.	.	MAF_USDA=14.583
NC_035089.1	31078872	.	C	T	.	.	MAF_INRAE=8.333;MAF_USDA=1.765
NC_035089.1	31078966	.	G	T	.	.	MAF_USDA=2.459
NC_035089.1	31079050	.	A	T	.	.	MAF_USDA=3.279
NC_035089.1	31079394	.	C	T	.	.	MAF_USDA=1.639
NC_035089.1	31079427	.	T	A	.	.	MAF_INRAE=12.025;MAF_USDA=41.176
NC_035089.1	31079441	.	G	A	.	.	MAF_USDA=4.918
NC_035089.1	31079606	.	T	G	.	.	MAF_USDA=3.279
NC_035089.1	31079607	.	A	C	.	.	MAF_INRAE=24.684;MAF_USDA=44.118
NC_035089.1	31079693	.	C	A	.	.	MAF_INRAE=5.063;MAF_USDA=31.176
NC_035089.1	31079814	.	A	C	.	.	MAF_USDA=14.583
NC_035089.1	31079822	.	ATGCT	ATGCG	.	.	MAF_USDA=8.333
NC_035089.1	31079826	.	T	G	.	.	MAF_INRAE=11.392
NC_035089.1	31079869	.	A	G	.	.	MAF_INRAE=17.089;MAF_USDA=5.882
NC_035089.1	31079974	.	G	A	.	.	MAF_USDA=1.639
NC_035089.1	31079979	.	C	T	.	.	MAF_INRAE=5.063;MAF_USDA=24.706
NC_035089.1	31079980	.	C	A	.	.	MAF_INRAE=8.333
NC_035089.1	31079991	.	A	T	.	.	MAF_USDA=2.459
NC_035089.1	31080111	.	T	A	.	.	MAF_USDA=2.941
NC_035089.1	31080324	.	G	T	.	.	MAF_INRAE=17.089;MAF_USDA=5.294
NC_035089.1	31080349	.	T	A	.	.	MAF_INRAE=5.063;MAF_USDA=22.353
NC_035089.1	31080408	.	C	A	.	.	MAF_USDA=16.667
NC_035089.1	31080459	.	C	G	.	.	MAF_USDA=2.941
NC_035089.1	31080532	.	T	A	.	.	MAF_USDA=3.279
NC_035089.1	31080641	.	A	T	.	.	MAF_USDA=1.639
NC_035089.1	31080771	.	G	C	.	.	MAF_INRAE=6.667;MAF_USDA=2.353
NC_035089.1	31080817	.	G	A	.	.	MAF_USDA=1.639
NC_035089.1	31080820	.	C	T	.	.	MAF_USDA=1.639
NC_035089.1	31080860	.	A	G	.	.	MAF_INRAE=8.333;MAF_USDA=16.471
NC_035089.1	31080861	.	T	G	.	.	MAF_INRAE=8.333;MAF_USDA=16.471
NC_035089.1	31080876	.	A	T	.	.	MAF_INRAE=8.333;MAF_USDA=17.059
NC_035089.1	31080877	.	A	G	.	.	MAF_INRAE=8.333;MAF_USDA=17.059
NC_035089.1	31080926	.	G	C	.	.	MAF_INRAE=8.333;MAF_USDA=17.059
NC_035089.1	31080954	.	T	G	.	.	MAF_USDA=1.639
NC_035089.1	31080959	.	T	C	.	.	MAF_INRAE=23.418;MAF_USDA=28.235
NC_035089.1	31080964	.	A	C	.	.	MAF_INRAE=8.333;MAF_USDA=16.471
NC_035089.1	31080975	.	A	G	.	.	MAF_INRAE=8.333;MAF_USDA=17.059
NC_035089.1	31080987	.	A	C	.	.	MAF_INRAE=8.333;MAF_USDA=17.059
NC_035089.1	31081123	.	C	A	.	.	MAF_INRAE=5.063;MAF_USDA=21.176
NC_035089.1	31081132	.	C	T	.	.	MAF_INRAE=8.333;MAF_USDA=13.115
NC_035089.1	31081169	.	T	C	.	.	MAF_INRAE=20.833;MAF_USDA=8.333
NC_035089.1	31081196	.	G	A	.	.	MAF_INRAE=17.089;MAF_USDA=5.294
NC_035089.1	31081202	.	T	G	.	.	MAF_INRAE=5.063;MAF_USDA=21.765
NC_035089.1	31081208	.	T	A	.	.	MAF_INRAE=8.333;MAF_USDA=19.412
NC_035089.1	31081235	.	G	T	.	.	MAF_USDA=4.098
NC_035089.1	31081315	.	G	A	.	.	MAF_INRAE=8.333;MAF_USDA=18.452
NC_035089.1	31081326	.	T	C	.	.	MAF_INRAE=11.392;MAF_USDA=42.941
NC_035089.1	31081347	.	G	A	.	.	MAF_INRAE=5.063;MAF_USDA=22.353
NC_035089.1	31081368	.	A	G	.	.	MAF_INRAE=5.063;MAF_USDA=20.588
NC_035089.1	31081370	.	C	G	.	.	MAF_INRAE=5.0;MAF_USDA=20.588
NC_035089.1	31081381	.	C	A	.	.	MAF_INRAE=18.354;MAF_USDA=33.333
NC_035089.1	31081391	.	G	A	.	.	MAF_INRAE=8.333;MAF_USDA=19.643
NC_035089.1	31081392	.	A	C	.	.	MAF_INRAE=24.167;MAF_USDA=17.262
NC_035089.1	31081488	.	T	A	.	.	MAF_USDA=4.167
NC_035089.1	31081583	.	A	C	.	.	MAF_USDA=2.083
NC_035089.1	31082385	.	C	T	.	.	MAF_INRAE=5.263;MAF_USDA=37.5
NC_035089.1	31082392	.	G	T	.	.	MAF_INRAE=5.263;MAF_USDA=37.647
NC_035089.1	31082408	.	T	C	.	.	MAF_INRAE=5.263;MAF_USDA=40.588
NC_035089.1	31082431	.	T	C	.	.	MAF_INRAE=5.263;MAF_USDA=44.118
NC_035089.1	31082455	.	T	C	.	.	MAF_INRAE=5.0;MAF_USDA=15.882
NC_035089.1	31082494	.	T	C	.	.	MAF_INRAE=12.658;MAF_USDA=41.765
NC_035089.1	31082518	.	T	C	.	.	MAF_INRAE=12.658;MAF_USDA=42.353
NC_035089.1	31082629	.	A	C	.	.	MAF_INRAE=16.667;MAF_USDA=3.279
NC_035089.1	31082639	.	T	A	.	.	MAF_INRAE=24.051;MAF_USDA=22.941
NC_035089.1	31082648	.	C	A	.	.	MAF_INRAE=11.392;MAF_USDA=43.529
NC_035089.1	31082672	.	C	T	.	.	MAF_USDA=9.836
NC_035089.1	31082711	.	T	C	.	.	MAF_INRAE=33.544;MAF_USDA=44.706
NC_035089.1	31082739	.	A	C	.	.	MAF_INRAE=5.063;MAF_USDA=17.647
NC_035089.1	31082766	.	C	T	.	.	MAF_INRAE=12.025;MAF_USDA=43.529
NC_035089.1	31082772	.	A	C	.	.	MAF_USDA=1.639
NC_035089.1	31082800	.	T	C	.	.	MAF_USDA=5.882
NC_035089.1	31082804	.	G	A	.	.	MAF_INRAE=11.392;MAF_USDA=43.529
NC_035089.1	31082827	.	A	G	.	.	MAF_INRAE=11.392;MAF_USDA=43.529
NC_035089.1	31082829	.	A	T	.	.	MAF_INRAE=13.333;MAF_USDA=43.529
NC_035089.1	31082883	.	G	A	.	.	MAF_USDA=5.882
NC_035089.1	31083091	.	G	T	.	.	MAF_USDA=2.353
NC_035089.1	31083120	.	C	T	.	.	MAF_INRAE=8.861;MAF_USDA=7.059
NC_035089.1	31083121	.	A	T	.	.	MAF_USDA=1.639
NC_035089.1	31083123	.	G	C	.	.	MAF_USDA=1.639
NC_035089.1	31083178	.	C	T	.	.	MAF_USDA=7.059
NC_035089.1	31083181	.	A	G	.	.	MAF_USDA=8.235
NC_035089.1	31083194	.	A	G	.	.	MAF_USDA=20.833
NC_035089.1	31083256	.	G	A	.	.	MAF_USDA=3.279
NC_035089.1	31083293	.	T	C	.	.	MAF_INRAE=6.667;MAF_USDA=2.083
NC_035089.1	31083322	.	G	C	.	.	MAF_INRAE=11.392;MAF_USDA=40.588
NC_035089.1	31083367	.	G	A	.	.	MAF_INRAE=11.392;MAF_USDA=40.588
NC_035089.1	31083368	.	C	T	.	.	MAF_USDA=1.639
NC_035089.1	31083371	.	A	T	.	.	MAF_INRAE=13.333;MAF_USDA=41.176
NC_035089.1	31083375	.	G	A	.	.	MAF_INRAE=13.333;MAF_USDA=41.176
NC_035089.1	31083397	.	A	G	.	.	MAF_INRAE=12.025
NC_035089.1	31083449	.	G	A	.	.	MAF_USDA=1.639
NC_035089.1	31083549	.	A	G	.	.	MAF_USDA=6.557
NC_035089.1	31083561	.	T	C	.	.	MAF_INRAE=8.333;MAF_USDA=18.235
NC_035089.1	31083693	.	T	G	.	.	MAF_USDA=20.833
NC_035089.1	31083696	.	T	G	.	.	MAF_USDA=22.917
NC_035089.1	31083734	.	C	T	.	.	MAF_INRAE=5.063;MAF_USDA=22.941
NC_035089.1	31083773	.	T	C	.	.	MAF_INRAE=11.392;MAF_USDA=50.0
NC_035089.1	31083774	.	A	G	.	.	MAF_INRAE=13.333;MAF_USDA=41.765
NC_035089.1	31083820	.	G	A	.	.	MAF_INRAE=11.392;MAF_USDA=41.765
NC_035089.1	31083876	.	G	T	.	.	MAF_USDA=4.098
NC_035089.1	31083949	.	T	C	.	.	MAF_INRAE=8.333;MAF_USDA=19.412
NC_035089.1	31084040	.	T	C	.	.	MAF_USDA=5.738
NC_035089.1	31084049	.	G	A	.	.	MAF_INRAE=5.063;MAF_USDA=1.639
NC_035089.1	31084193	.	T	C	.	.	MAF_INRAE=8.333;MAF_USDA=11.176
NC_035089.1	31084206	.	G	A	.	.	MAF_USDA=1.639
NC_035089.1	31084233	.	C	G	.	.	MAF_INRAE=9.167;MAF_USDA=20.588
NC_035089.1	31084234	.	T	C	.	.	MAF_INRAE=20.0;MAF_USDA=5.294
NC_035089.1	31084236	.	C	T	.	.	MAF_USDA=1.639
NC_035089.1	31084237	.	G	A	.	.	MAF_INRAE=5.0;MAF_USDA=21.765
NC_035089.1	31084262	.	G	A	.	.	MAF_INRAE=27.848;MAF_USDA=17.059
NC_035089.1	31084320	.	T	G	.	.	MAF_INRAE=6.667;MAF_USDA=4.118
NC_035089.1	31084343	.	T	C	.	.	MAF_INRAE=12.025;MAF_USDA=44.048
NC_035089.1	31084348	.	C	G	.	.	MAF_INRAE=9.167;MAF_USDA=19.048
NC_035089.1	31084371	.	G	A	.	.	MAF_INRAE=5.063;MAF_USDA=22.619
NC_035089.1	31084380	.	G	A	.	.	MAF_INRAE=11.392;MAF_USDA=44.048
NC_035089.1	31084462	.	C	T	.	.	MAF_USDA=7.059
NC_035089.1	31084487	.	A	C	.	.	MAF_INRAE=11.392
NC_035089.1	31084519	.	A	C	.	.	MAF_INRAE=13.333
NC_035089.1	31084522	.	G	T	.	.	MAF_USDA=10.656
NC_035089.1	31084570	.	T	G	.	.	MAF_INRAE=39.873;MAF_USDA=49.412
NC_035089.1	31084616	.	G	A	.	.	MAF_INRAE=8.228;MAF_USDA=5.882
NC_035089.1	31084617	.	G	C	.	.	MAF_INRAE=9.167;MAF_USDA=6.557
NC_035089.1	31084620	.	G	T	.	.	MAF_INRAE=9.167;MAF_USDA=5.882
NC_035089.1	31084750	.	T	G	.	.	MAF_INRAE=5.063;MAF_USDA=21.176
NC_035089.1	31084787	.	A	T	.	.	MAF_INRAE=4.167;MAF_USDA=16.667
NC_035089.1	31084836	.	T	C	.	.	MAF_INRAE=11.392;MAF_USDA=41.667
NC_035089.1	31084939	.	T	G	.	.	MAF_INRAE=11.392;MAF_USDA=42.941
NC_035089.1	31084954	.	G	A	.	.	MAF_INRAE=8.333;MAF_USDA=18.235
NC_035089.1	31084958	.	C	T	.	.	MAF_USDA=1.639
NC_035089.1	31084986	.	A	C	.	.	MAF_INRAE=11.392;MAF_USDA=41.765
NC_035089.1	31085067	.	A	G	.	.	MAF_INRAE=8.333;MAF_USDA=2.083
NC_035089.1	31085125	.	G	A	.	.	MAF_INRAE=11.392;MAF_USDA=41.765
NC_035089.1	31085132	.	A	C	.	.	MAF_USDA=2.459
NC_035089.1	31085182	.	T	C	.	.	MAF_INRAE=11.392;MAF_USDA=43.529
NC_035089.1	31085202	.	C	T	.	.	MAF_INRAE=6.667;MAF_USDA=7.647
NC_035089.1	31085225	.	A	C	.	.	MAF_USDA=3.279
NC_035089.1	31085377	.	T	C	.	.	MAF_INRAE=10.0;MAF_USDA=15.294
NC_035089.1	31085706	.	C	A	.	.	MAF_INRAE=16.456
NC_035089.1	31085757	.	C	T	.	.	MAF_INRAE=27.848;MAF_USDA=14.024
NC_035089.1	31085788	.	C	T	.	.	MAF_USDA=2.439
NC_035089.1	31085789	.	G	A	.	.	MAF_INRAE=5.063;MAF_USDA=19.512
NC_035089.1	31085835	.	T	C	.	.	MAF_INRAE=5.063;MAF_USDA=20.122
NC_035089.1	31085869	.	C	T	.	.	MAF_INRAE=8.333
NC_035089.1	31085887	.	T	A	.	.	MAF_INRAE=32.911;MAF_USDA=25.0
NC_035089.1	31085888	.	A	T	.	.	MAF_USDA=2.5
NC_035089.1	31085921	.	C	T	.	.	MAF_USDA=4.098
NC_035089.1	31085970	.	G	A	.	.	MAF_USDA=18.75
NC_035089.1	31086119	.	C	T	.	.	MAF_USDA=2.459
NC_035089.1	31086142	.	A	C	.	.	MAF_USDA=4.098
NC_035089.1	31086162	.	C	T	.	.	MAF_INRAE=27.848;MAF_USDA=8.235
NC_035089.1	31086169	.	G	A	.	.	MAF_INRAE=17.089;MAF_USDA=6.471
NC_035089.1	31086222	.	G	C	.	.	MAF_USDA=2.941
NC_035089.1	31086294	.	G	C	.	.	MAF_USDA=4.098
NC_035089.1	31086382	.	G	T	.	.	MAF_USDA=6.557
NC_035089.1	31086399	.	T	A	.	.	MAF_INRAE=28.481;MAF_USDA=48.824
NC_035089.1	31086436	.	A	G	.	.	MAF_USDA=6.557
NC_035089.1	31086534	.	G	A	.	.	MAF_INRAE=8.333;MAF_USDA=24.706
NC_035089.1	31086678	.	C	T	.	.	MAF_USDA=1.639
NC_035089.1	31086682	.	G	T	.	.	MAF_INRAE=5.063;MAF_USDA=1.639
NC_035089.1	31086831	.	G	T	.	.	MAF_INRAE=5.063;MAF_USDA=18.824
NC_035089.1	31086837	.	T	A	.	.	MAF_INRAE=8.333;MAF_USDA=20.588
NC_035089.1	31086868	.	C	T	.	.	MAF_USDA=1.639
NC_035089.1	31086883	.	G	A	.	.	MAF_USDA=2.459
NC_035089.1	31087035	.	G	T	.	.	MAF_INRAE=8.861;MAF_USDA=7.059
NC_035089.1	31087045	.	G	T	.	.	MAF_USDA=16.667
NC_035089.1	31087121	.	T	C	.	.	MAF_INRAE=8.333
NC_035089.1	31087217	.	G	T	.	.	MAF_USDA=16.667
NC_035089.1	31087332	.	T	A	.	.	MAF_INRAE=5.0;MAF_USDA=16.667
NC_035089.1	31087345	.	A	C	.	.	MAF_INRAE=6.667;MAF_USDA=8.235
NC_035089.1	31087545	.	G	A	.	.	MAF_INRAE=4.167;MAF_USDA=2.353
NC_035089.1	31087605	.	T	A	.	.	MAF_INRAE=29.747;MAF_USDA=42.941
NC_035089.1	31087613	.	G	A	.	.	MAF_INRAE=5.063;MAF_USDA=18.235
NC_035089.1	31087712	.	C	A	.	.	MAF_INRAE=5.063
NC_035089.1	31087737	.	G	A	.	.	MAF_INRAE=8.333;MAF_USDA=20.0
NC_035089.1	31087738	.	G	A	.	.	MAF_INRAE=8.333;MAF_USDA=20.0
NC_035089.1	31087763	.	C	A	.	.	MAF_USDA=4.918
NC_035089.1	31087772	.	A	G	.	.	MAF_INRAE=8.333;MAF_USDA=20.0
NC_035089.1	31087984	.	G	A	.	.	MAF_INRAE=8.333;MAF_USDA=19.412
NC_035089.1	31087986	.	C	G	.	.	MAF_INRAE=8.333;MAF_USDA=19.412
NC_035089.1	31088076	.	G	C	.	.	MAF_USDA=1.639
NC_035089.1	31088114	.	C	A	.	.	MAF_INRAE=8.333;MAF_USDA=20.588
NC_035089.1	31088150	.	G	T	.	.	MAF_USDA=3.279
NC_035089.1	31088216	.	G	A	.	.	MAF_INRAE=8.333;MAF_USDA=21.176
NC_035089.1	31088420	.	C	T	.	.	MAF_INRAE=10.526;MAF_USDA=48.824
NC_035089.1	31088434	.	A	T	.	.	MAF_USDA=1.639
NC_035089.1	31088440	.	T	A	.	.	MAF_USDA=6.557
NC_035089.1	31088470	.	A	C	.	.	MAF_USDA=18.125
NC_035089.1	31088570	.	C	T	.	.	MAF_INRAE=42.105;MAF_USDA=15.625
NC_035089.1	31088586	.	T	A	.	.	MAF_USDA=49.375
NC_035089.1	31088589	.	T	G	.	.	MAF_USDA=10.345
NC_035089.1	31088595	.	C	A	.	.	MAF_USDA=16.875
NC_035089.1	31088603	.	T	C	.	.	MAF_USDA=2.586
NC_035089.1	31088636	.	A	C	.	.	MAF_USDA=2.586
NC_035089.1	31088737	.	A	T	.	.	MAF_USDA=2.273
NC_035089.1	31090034	.	C	T	.	.	MAF_USDA=16.471
NC_035089.1	31090041	.	T	A	.	.	MAF_USDA=19.412
NC_035089.1	31090186	.	G	T	.	.	MAF_USDA=14.706
NC_035089.1	31090202	.	G	T	.	.	MAF_USDA=1.639
NC_035089.1	31090431	.	G	T	.	.	MAF_USDA=1.639
NC_035089.1	31090500	.	A	G	.	.	MAF_USDA=8.197
NC_035089.1	31090512	.	C	G	.	.	MAF_USDA=8.197
NC_035089.1	31090577	.	G	A	.	.	MAF_USDA=8.197
NC_035089.1	31090641	.	C	A	.	.	MAF_USDA=2.459
NC_035089.1	31090676	.	C	A	.	.	MAF_INRAE=27.848;MAF_USDA=50.0
NC_035089.1	31090711	.	G	T	.	.	MAF_INRAE=28.481;MAF_USDA=48.235
NC_035089.1	31090847	.	G	A	.	.	MAF_INRAE=5.063;MAF_USDA=18.235
NC_035089.1	31090883	.	A	G	.	.	MAF_INRAE=10.526;MAF_USDA=27.083
NC_035089.1	31090894	.	G	A	.	.	MAF_USDA=2.5
NC_035089.1	31090928	.	G	T	.	.	MAF_USDA=7.377
NC_035089.1	31091586	.	G	T	.	.	MAF_USDA=8.333
NC_035089.1	31091646	.	T	C	.	.	MAF_USDA=19.512
NC_035089.1	31091690	.	G	A	.	.	MAF_INRAE=5.263
NC_035089.1	31091800	.	T	C	.	.	MAF_INRAE=8.861;MAF_USDA=7.647
NC_035089.1	31091839	.	G	C	.	.	MAF_INRAE=8.333;MAF_USDA=12.941
NC_035089.1	31091903	.	A	G	.	.	MAF_USDA=1.639
NC_035089.1	31091962	.	C	G	.	.	MAF_INRAE=17.089;MAF_USDA=8.333
NC_035089.1	31091964	.	C	A	.	.	MAF_INRAE=20.833;MAF_USDA=8.333
NC_035089.1	31091965	.	C	G	.	.	MAF_INRAE=20.833;MAF_USDA=8.333
NC_035089.1	31091991	.	G	A	.	.	MAF_INRAE=29.114;MAF_USDA=47.647
NC_035089.1	31091995	.	G	T	.	.	MAF_INRAE=9.167;MAF_USDA=18.452
NC_035089.1	31092005	.	T	G	.	.	MAF_USDA=2.5
NC_035089.1	31092148	.	G	T	.	.	MAF_INRAE=28.481;MAF_USDA=49.412
NC_035089.1	31092227	.	T	C	.	.	MAF_INRAE=5.063;MAF_USDA=1.639
NC_035089.1	31092397	.	C	T	.	.	MAF_INRAE=28.481;MAF_USDA=48.235
NC_035089.1	31092419	.	T	C	.	.	MAF_USDA=3.279
NC_035089.1	31092586	.	C	T	.	.	MAF_USDA=4.918
NC_035089.1	31092622	.	T	C	.	.	MAF_INRAE=25.949;MAF_USDA=42.353
NC_035089.1	31092691	.	G	T	.	.	MAF_USDA=6.557
NC_035089.1	31092713	.	G	A	.	.	MAF_INRAE=16.456;MAF_USDA=4.706
NC_035089.1	31092884	.	T	A	.	.	MAF_USDA=26.23
NC_035089.1	31092959	.	T	C	.	.	MAF_INRAE=24.051;MAF_USDA=13.529
NC_035089.1	31093037	.	C	T	.	.	MAF_USDA=3.279
NC_035089.1	31093098	.	G	T	.	.	MAF_INRAE=29.114;MAF_USDA=45.294
NC_035089.1	31093267	.	C	T	.	.	MAF_USDA=16.667
NC_035089.1	31093382	.	T	C	.	.	MAF_USDA=2.083
NC_035089.1	31093389	.	A	T	.	.	MAF_INRAE=37.342;MAF_USDA=42.941
NC_035089.1	31093579	.	A	T	.	.	MAF_INRAE=6.667;MAF_USDA=6.471
NC_035089.1	31093643	.	C	T	.	.	MAF_INRAE=12.025;MAF_USDA=11.765
NC_035089.1	31093656	.	T	C	.	.	MAF_INRAE=45.57;MAF_USDA=25.882
NC_035089.1	31093725	.	C	T	.	.	MAF_USDA=1.639
NC_035089.1	31093738	.	A	T	.	.	MAF_USDA=1.639
NC_035089.1	31093766	.	G	A	.	.	MAF_USDA=4.098
NC_035089.1	31093771	.	T	A	.	.	MAF_USDA=2.459
NC_035089.1	31093778	.	G	A	.	.	MAF_INRAE=16.456
NC_035089.1	31093815	.	A	G	.	.	MAF_USDA=4.918
NC_035089.1	31093980	.	T	A	.	.	MAF_USDA=4.918
NC_035089.1	31094131	.	C	G	.	.	MAF_USDA=1.639
NC_035089.1	31094185	.	G	T	.	.	MAF_INRAE=6.667;MAF_USDA=6.471
NC_035089.1	31094228	.	T	G	.	.	MAF_INRAE=9.167
NC_035089.1	31094230	.	A	C	.	.	MAF_USDA=1.639
NC_035089.1	31094322	.	C	T	.	.	MAF_USDA=2.459
NC_035089.1	31094336	.	T	C	.	.	MAF_INRAE=25.949;MAF_USDA=37.647
NC_035089.1	31094405	.	C	G	.	.	MAF_INRAE=6.667;MAF_USDA=6.471
NC_035089.1	31094554	.	A	T	.	.	MAF_INRAE=21.053;MAF_USDA=12.353
NC_035089.1	31094600	.	C	T	.	.	MAF_INRAE=24.167;MAF_USDA=34.706
NC_035089.1	31094626	.	T	A	.	.	MAF_USDA=20.0
NC_035089.1	31094737	.	G	A	.	.	MAF_INRAE=39.167;MAF_USDA=11.176
NC_035089.1	31094759	.	C	T	.	.	MAF_INRAE=40.833;MAF_USDA=24.706
NC_035089.1	31094768	.	C	T	.	.	MAF_USDA=2.459
NC_035089.1	31094803	.	G	T	.	.	MAF_USDA=6.471
NC_035089.1	31094891	.	G	A	.	.	MAF_USDA=1.639
NC_035089.1	31094899	.	C	T	.	.	MAF_USDA=1.639
NC_035089.1	31094929	.	T	C	.	.	MAF_USDA=6.557
NC_035089.1	31095100	.	G	C	.	.	MAF_USDA=6.557
NC_035089.1	31095105	.	A	C	.	.	MAF_INRAE=40.506;MAF_USDA=25.294
NC_035089.1	31095173	.	C	G	.	.	MAF_USDA=2.459
NC_035089.1	31095175	.	T	C	.	.	MAF_INRAE=29.167;MAF_USDA=15.882
NC_035089.1	31095229	.	C	A	.	.	MAF_USDA=2.459
NC_035089.1	31095230	.	C	A	.	.	MAF_USDA=2.459
NC_035089.1	31095253	.	A	G	.	.	MAF_INRAE=21.053;MAF_USDA=12.941
NC_035089.1	31095305	.	A	T	.	.	MAF_INRAE=17.089;MAF_USDA=5.294
NC_035089.1	31095330	.	T	C	.	.	MAF_USDA=6.557
NC_035089.1	31095410	.	C	T	.	.	MAF_INRAE=40.506;MAF_USDA=25.882
NC_035089.1	31095459	.	C	T	.	.	MAF_USDA=2.083
NC_035089.1	31095483	.	G	A	.	.	MAF_USDA=2.083
NC_035089.1	31095507	.	T	A	.	.	MAF_USDA=1.639
NC_035089.1	31095529	.	A	G,*	.	.	MAF_INRAE=12.025;MAF_USDA=11.765
NC_035089.1	31095560	.	C	T	.	.	MAF_INRAE=12.025;MAF_USDA=11.176
NC_035089.1	31095606	.	C	T	.	.	MAF_USDA=1.639
NC_035089.1	31095620	.	T	C	.	.	MAF_INRAE=16.456
NC_035089.1	31095643	.	G	A	.	.	MAF_INRAE=16.456
NC_035089.1	31095659	.	C	T	.	.	MAF_USDA=3.529
NC_035089.1	31095721	.	A	G	.	.	MAF_INRAE=41.139;MAF_USDA=25.882
NC_035089.1	31095776	.	G	A	.	.	MAF_USDA=1.639
NC_035089.1	31095803	.	G	A	.	.	MAF_INRAE=39.873;MAF_USDA=24.706
NC_035089.1	31095879	.	C	T	.	.	MAF_INRAE=12.025;MAF_USDA=13.529
NC_035089.1	31095880	.	G	A	.	.	MAF_INRAE=21.053;MAF_USDA=3.279
NC_035089.1	31096102	.	G	A	.	.	MAF_INRAE=39.873;MAF_USDA=23.529
NC_035089.1	31096155	.	A	T	.	.	MAF_INRAE=36.076;MAF_USDA=41.765
NC_035089.1	31096396	.	T	G	.	.	MAF_USDA=15.217
NC_035089.1	31097557	.	C	A	.	.	MAF_USDA=4.098
NC_035089.1	31097784	.	G	A	.	.	MAF_INRAE=50.0;MAF_USDA=21.176
NC_035089.1	31097804	.	G	A	.	.	MAF_INRAE=50.0;MAF_USDA=35.882
NC_035089.1	31097939	.	G	A	.	.	MAF_INRAE=9.167;MAF_USDA=5.738
NC_035089.1	31097971	.	T	C	.	.	MAF_INRAE=6.667;MAF_USDA=6.471
NC_035089.1	31098212	.	A	G	.	.	MAF_USDA=2.459
NC_035089.1	31098255	.	C	T	.	.	MAF_INRAE=48.734;MAF_USDA=32.941
NC_035089.1	31098303	.	T	A	.	.	MAF_USDA=4.706
NC_035089.1	31098315	.	A	C	.	.	MAF_INRAE=23.418;MAF_USDA=31.25
NC_035089.1	31098321	.	A	C	.	.	MAF_USDA=2.459
NC_035089.1	31098395	.	G	A	.	.	MAF_INRAE=8.861;MAF_USDA=8.824
NC_035089.1	31098406	.	A	G	.	.	MAF_USDA=1.639
NC_035089.1	31098450	.	T	A	.	.	MAF_INRAE=25.949;MAF_USDA=27.083
NC_035089.1	31098457	.	A	T	.	.	MAF_INRAE=24.167;MAF_USDA=27.083
NC_035089.1	31098475	.	A	G	.	.	MAF_USDA=1.639
NC_035089.1	31098623	.	G	T	.	.	MAF_INRAE=10.526
NC_035089.1	31098626	.	T	C	.	.	MAF_INRAE=10.0;MAF_USDA=13.529
NC_035089.1	31098640	.	T	C	.	.	MAF_INRAE=10.0;MAF_USDA=11.176
NC_035089.1	31098781	.	G	A	.	.	MAF_USDA=3.279
NC_035089.1	31098783	.	C	G	.	.	MAF_INRAE=21.053
NC_035089.1	31098784	.	G	A	.	.	MAF_USDA=1.639
NC_035089.1	31098994	.	C	T	.	.	MAF_USDA=4.167
NC_035089.1	31099061	.	A	C	.	.	MAF_INRAE=8.333;MAF_USDA=11.765
NC_035089.1	31099112	.	T	A	.	.	MAF_INRAE=9.167;MAF_USDA=11.176
NC_035089.1	31099423	.	A	T	.	.	MAF_INRAE=26.582;MAF_USDA=48.824
NC_035089.1	31099536	.	C	T	.	.	MAF_INRAE=2.532;MAF_USDA=7.059
NC_035089.1	31099833	.	T	C	.	.	MAF_INRAE=8.333;MAF_USDA=6.557
NC_035089.1	31099955	.	C	A	.	.	MAF_USDA=1.667
NC_035089.1	31100010	.	C	A	.	.	MAF_USDA=1.667
NC_035089.1	31100116	.	T	C	.	.	MAF_INRAE=31.579
NC_035089.1	31100121	.	T	A	.	.	MAF_INRAE=35.443
NC_035089.1	31100125	.	A	T	.	.	MAF_INRAE=12.5
NC_035089.1	31100234	.	C	T	.	.	MAF_USDA=5.738
NC_035089.1	31100252	.	T	C	.	.	MAF_USDA=8.235
NC_035089.1	31100324	.	C	A	.	.	MAF_USDA=4.706
NC_035089.1	31100361	.	G	A	.	.	MAF_INRAE=8.333;MAF_USDA=1.176
NC_035089.1	31100443	.	C	T	.	.	MAF_INRAE=21.053
NC_035089.1	31100489	.	C	T	.	.	MAF_USDA=2.459
NC_035089.1	31100727	.	T	C	.	.	MAF_INRAE=21.053;MAF_USDA=1.667
NC_035089.1	31100764	.	C	T	.	.	MAF_USDA=1.639
NC_035089.1	31100807	.	T	C	.	.	MAF_INRAE=21.519;MAF_USDA=12.941
NC_035089.1	31100834	.	C	A	.	.	MAF_USDA=3.279
NC_035089.1	31100837	.	G	T	.	.	MAF_USDA=2.459
NC_035089.1	31100888	.	G	T	.	.	MAF_INRAE=8.333;MAF_USDA=9.836
NC_035089.1	31100905	.	C	G	.	.	MAF_INRAE=21.053
NC_035089.1	31101102	.	A	T	.	.	MAF_USDA=1.639
NC_035089.1	31101107	.	C	A	.	.	MAF_INRAE=9.167
NC_035089.1	31101177	.	C	T	.	.	MAF_USDA=1.639
NC_035089.1	31101229	.	G	A	.	.	MAF_USDA=3.279
NC_035089.1	31101233	.	A	G	.	.	MAF_USDA=2.459
NC_035089.1	31101305	.	T	A	.	.	MAF_USDA=1.667
NC_035089.1	31101485	.	C	T	.	.	MAF_INRAE=5.0;MAF_USDA=2.976
NC_035089.1	31101537	.	C	T	.	.	MAF_USDA=1.667
NC_035089.1	31101611	.	C	G	.	.	MAF_INRAE=5.696;MAF_USDA=1.667
NC_035089.1	31101647	.	G	C	.	.	MAF_USDA=5.833
NC_035089.1	31101665	.	C	T	.	.	MAF_INRAE=22.152;MAF_USDA=14.286
NC_035089.1	31101675	.	A	G	.	.	MAF_INRAE=9.167
NC_035089.1	31101705	.	C	T	.	.	MAF_INRAE=5.696
NC_035089.1	31101755	.	A	G	.	.	MAF_INRAE=9.167;MAF_USDA=8.333
NC_035089.1	31101824	.	G	A	.	.	MAF_INRAE=5.0;MAF_USDA=3.571
NC_035089.1	31101945	.	G	A	.	.	MAF_USDA=5.357
NC_035089.1	31102017	.	T	C	.	.	MAF_USDA=8.235
NC_035089.1	31102018	.	G	T	.	.	MAF_USDA=8.235
NC_035089.1	31102043	.	G	C	.	.	MAF_USDA=33.133
NC_035089.1	31102583	.	A	T	.	.	MAF_USDA=14.583
NC_035089.1	31102615	.	C	T	.	.	MAF_USDA=25.0
NC_035089.1	31102703	.	G	A	.	.	MAF_INRAE=2.632
NC_035089.1	31102774	.	G	A	.	.	MAF_INRAE=21.053;MAF_USDA=7.059
NC_035089.1	31102881	.	C	T	.	.	MAF_USDA=2.459
NC_035089.1	31102936	.	G	T	.	.	MAF_USDA=2.459
NC_035089.1	31102963	.	C	T	.	.	MAF_INRAE=8.333
NC_035089.1	31102965	.	C	T	.	.	MAF_INRAE=6.667;MAF_USDA=6.471
NC_035089.1	31102969	.	T	G	.	.	MAF_INRAE=41.139;MAF_USDA=13.529
NC_035089.1	31102974	.	A	G	.	.	MAF_INRAE=17.089;MAF_USDA=4.706
NC_035089.1	31102978	.	G	T	.	.	MAF_USDA=6.557
NC_035089.1	31103061	.	C	A	.	.	MAF_USDA=9.412
NC_035089.1	31103087	.	A	T	.	.	MAF_INRAE=8.861;MAF_USDA=9.412
NC_035089.1	31103246	.	G	A	.	.	MAF_INRAE=8.333;MAF_USDA=6.557
NC_035089.1	31103388	.	A	C	.	.	MAF_INRAE=17.089;MAF_USDA=5.294
NC_035089.1	31103461	.	C	T	.	.	MAF_INRAE=6.667;MAF_USDA=6.471
NC_035089.1	31103528	.	G	T	.	.	MAF_INRAE=40.506;MAF_USDA=44.118
NC_035089.1	31103638	.	T	G	.	.	MAF_USDA=6.557
NC_035089.1	31103643	.	A	G	.	.	MAF_USDA=6.557
NC_035089.1	31103690	.	T	C	.	.	MAF_USDA=10.0
NC_035089.1	31103694	.	G	A	.	.	MAF_USDA=1.639
NC_035089.1	31103912	.	A	G	.	.	MAF_INRAE=8.333;MAF_USDA=4.918
NC_035089.1	31103973	.	A	C	.	.	MAF_USDA=1.639
NC_035089.1	31104022	.	C	T	.	.	MAF_INRAE=7.5
NC_035089.1	31104095	.	T	C	.	.	MAF_INRAE=8.333;MAF_USDA=5.0
NC_035089.1	31104212	.	C	T	.	.	MAF_INRAE=7.5
NC_035089.1	31104257	.	G	A	.	.	MAF_INRAE=43.671;MAF_USDA=21.765
NC_035089.1	31104275	.	C	T	.	.	MAF_INRAE=17.089;MAF_USDA=5.294
NC_035089.1	31104282	.	T	A	.	.	MAF_USDA=2.083
NC_035089.1	31104322	.	T	G	.	.	MAF_USDA=3.279
NC_035089.1	31104350	.	C	T	.	.	MAF_INRAE=17.089;MAF_USDA=5.294
NC_035089.1	31104514	.	C	T	.	.	MAF_INRAE=5.0;MAF_USDA=3.529
NC_035089.1	31104544	.	G	T	.	.	MAF_USDA=3.279
NC_035089.1	31104591	.	T	C	.	.	MAF_INRAE=6.667;MAF_USDA=8.235
NC_035089.1	31104627	.	G	T	.	.	MAF_USDA=1.176
NC_035089.1	31104672	.	G	T	.	.	MAF_INRAE=6.667;MAF_USDA=6.471
NC_035089.1	31104689	.	A	T	.	.	MAF_USDA=6.471
NC_035089.1	31104817	.	T	C	.	.	MAF_USDA=1.639
NC_035089.1	31104850	.	G	A	.	.	MAF_USDA=8.235
NC_035089.1	31104907	.	C	G	.	.	MAF_USDA=1.639
NC_035089.1	31104917	.	C	A	.	.	MAF_USDA=1.639
NC_035089.1	31104949	.	A	G	.	.	MAF_INRAE=4.167;MAF_USDA=5.357
NC_035089.1	31105000	.	C	G	.	.	MAF_INRAE=4.167;MAF_USDA=4.118
NC_035089.1	31105001	.	T	G	.	.	MAF_INRAE=40.506;MAF_USDA=49.412
NC_035089.1	31105062	.	A	C	.	.	MAF_INRAE=8.228;MAF_USDA=9.412
NC_035089.1	31105173	.	C	A	.	.	MAF_INRAE=40.506;MAF_USDA=45.882
NC_035089.1	31105360	.	C	A	.	.	MAF_USDA=3.279
NC_035089.1	31105362	.	G	A	.	.	MAF_INRAE=8.861;MAF_USDA=20.0
NC_035089.1	31105452	.	G	A	.	.	MAF_USDA=2.083
NC_035089.1	31105646	.	T	C	.	.	MAF_INRAE=12.5;MAF_USDA=5.738
NC_035089.1	31105699	.	T	A	.	.	MAF_INRAE=17.089;MAF_USDA=5.882
NC_035089.1	31105731	.	C	T	.	.	MAF_INRAE=17.722;MAF_USDA=21.176
NC_035089.1	31105780	.	C	G	.	.	MAF_INRAE=17.722;MAF_USDA=44.118
NC_035089.1	31105830	.	A	G	.	.	MAF_USDA=5.738
NC_035089.1	31105849	.	A	C	.	.	MAF_USDA=1.639
NC_035089.1	31105858	.	T	G	.	.	MAF_INRAE=33.544;MAF_USDA=8.824
NC_035089.1	31105870	.	A	T	.	.	MAF_USDA=1.639
NC_035089.1	31105871	.	G	A	.	.	MAF_INRAE=20.833;MAF_USDA=7.059
NC_035089.1	31105882	.	C	A	.	.	MAF_USDA=4.098
NC_035089.1	31105887	.	C	A	.	.	MAF_USDA=3.279
NC_035089.1	31105904	.	C	T	.	.	MAF_INRAE=21.053
NC_035089.1	31106069	.	A	C	.	.	MAF_INRAE=23.418;MAF_USDA=35.246
NC_035089.1	31106083	.	G	T	.	.	MAF_INRAE=8.861;MAF_USDA=4.918
NC_035089.1	31106106	.	A	T	.	.	MAF_INRAE=31.646;MAF_USDA=6.25
NC_035089.1	31106113	.	A	T	.	.	MAF_INRAE=17.722;MAF_USDA=25.0
NC_035089.1	31106114	.	T	A	.	.	MAF_INRAE=15.0;MAF_USDA=25.0
NC_035089.1	31106115	.	A	T	.	.	MAF_USDA=16.667
NC_035089.1	31106383	.	A	T	.	.	MAF_USDA=1.639
NC_035089.1	31106448	.	G	A	.	.	MAF_INRAE=1.667;MAF_USDA=11.765
NC_035089.1	31106626	.	C	A	.	.	MAF_INRAE=6.667;MAF_USDA=3.279
NC_035089.1	31106684	.	G	A	.	.	MAF_USDA=1.639
NC_035089.1	31106737	.	G	T	.	.	MAF_USDA=1.639
NC_035089.1	31106783	.	T	A	.	.	MAF_INRAE=20.886;MAF_USDA=28.824
NC_035089.1	31106804	.	C	A	.	.	MAF_USDA=1.639
NC_035089.1	31107007	.	G	A	.	.	MAF_INRAE=24.167;MAF_USDA=23.529
NC_035089.1	31107119	.	T	A	.	.	MAF_INRAE=7.5;MAF_USDA=4.918
NC_035089.1	31107210	.	G	T	.	.	MAF_INRAE=21.053;MAF_USDA=14.706
NC_035089.1	31107289	.	C	A	.	.	MAF_INRAE=8.333;MAF_USDA=9.836
NC_035089.1	31107532	.	C	G	.	.	MAF_INRAE=16.667
NC_035089.1	31107543	.	G	A	.	.	MAF_INRAE=21.053;MAF_USDA=11.176
NC_035089.1	31107568	.	G	A	.	.	MAF_USDA=8.333
NC_035089.1	31107636	.	T	C	.	.	MAF_INRAE=8.861;MAF_USDA=8.824
NC_035089.1	31107706	.	G	A	.	.	MAF_USDA=21.311
NC_035089.1	31107757	.	A	T	.	.	MAF_USDA=3.571
NC_035089.1	31108495	.	G	A	.	.	MAF_USDA=8.333
NC_035089.1	31108496	.	G	A	.	.	MAF_USDA=8.333
NC_035089.1	31108510	.	A	T	.	.	MAF_USDA=3.529
NC_035089.1	31108733	.	T	C	.	.	MAF_INRAE=4.167
NC_035089.1	31108853	.	C	A	.	.	MAF_INRAE=4.167;MAF_USDA=8.824
NC_035089.1	31109001	.	T	G	.	.	MAF_USDA=19.672
NC_035089.1	31109039	.	C	T	.	.	MAF_USDA=14.754
NC_035089.1	31109067	.	A	T	.	.	MAF_INRAE=33.544
NC_035089.1	31109119	.	C	A	.	.	MAF_USDA=10.0
NC_035089.1	31109205	.	C	T	.	.	MAF_USDA=10.588
NC_035089.1	31109239	.	G	A	.	.	MAF_USDA=21.739
NC_035089.1	31111341	.	T	A	.	.	MAF_USDA=15.909
NC_035089.1	31111357	.	C	T	.	.	MAF_USDA=2.174
NC_035089.1	31111366	.	G	C	.	.	MAF_USDA=22.917
NC_035089.1	31111370	.	T	C	.	.	MAF_USDA=22.917
NC_035089.1	31111397	.	A	T	.	.	MAF_USDA=47.917
NC_035089.1	31111583	.	G	A	.	.	MAF_INRAE=21.053;MAF_USDA=10.588
NC_035089.1	31111623	.	T	C	.	.	MAF_INRAE=4.167;MAF_USDA=2.941
NC_035089.1	31111694	.	C	G	.	.	MAF_USDA=4.098
NC_035089.1	31111703	.	C	T	.	.	MAF_INRAE=4.167;MAF_USDA=2.941
NC_035089.1	31111811	.	G	A	.	.	MAF_USDA=4.918
NC_035089.1	31111829	.	G	A	.	.	MAF_INRAE=21.053;MAF_USDA=11.765
NC_035089.1	31112013	.	T	G	.	.	MAF_USDA=2.459
NC_035089.1	31112034	.	G	T	.	.	MAF_USDA=3.571
NC_035089.1	31112064	.	G	A	.	.	MAF_USDA=17.391
NC_035089.1	31112065	.	C	A	.	.	MAF_USDA=17.391
NC_035089.1	31112066	.	C	A	.	.	MAF_USDA=19.565
NC_035089.1	31112067	.	G	T	.	.	MAF_USDA=21.739
NC_035089.1	31112106	.	A	T	.	.	MAF_INRAE=8.861;MAF_USDA=13.529
NC_035089.1	31112147	.	C	T	.	.	MAF_USDA=15.574
NC_035089.1	31112234	.	A	C	.	.	MAF_INRAE=32.278;MAF_USDA=8.824
NC_035089.1	31112257	.	T	C	.	.	MAF_USDA=3.279
NC_035089.1	31112266	.	T	C	.	.	MAF_USDA=16.393
NC_035089.1	31112319	.	T	A	.	.	MAF_INRAE=8.861;MAF_USDA=8.235
NC_035089.1	31112336	.	A	G	.	.	MAF_USDA=8.333
NC_035089.1	31112358	.	C	A	.	.	MAF_INRAE=20.833;MAF_USDA=8.333
NC_035089.1	31112492	.	A	T	.	.	MAF_USDA=4.918
NC_035089.1	31112514	.	T	G	.	.	MAF_INRAE=17.089;MAF_USDA=5.882
NC_035089.1	31112525	.	G	A	.	.	MAF_INRAE=17.089;MAF_USDA=5.882
NC_035089.1	31112535	.	A	G	.	.	MAF_INRAE=20.833
NC_035089.1	31112566	.	A	G	.	.	MAF_USDA=1.639
NC_035089.1	31112583	.	A	G	.	.	MAF_INRAE=16.456;MAF_USDA=5.882
NC_035089.1	31112637	.	G	A	.	.	MAF_INRAE=9.494;MAF_USDA=13.529
NC_035089.1	31112659	.	T	A	.	.	MAF_USDA=6.557
NC_035089.1	31112693	.	T	C	.	.	MAF_INRAE=17.089;MAF_USDA=5.882
NC_035089.1	31112717	.	T	C	.	.	MAF_USDA=2.459
NC_035089.1	31112738	.	C	A	.	.	MAF_INRAE=17.089;MAF_USDA=5.882
NC_035089.1	31112778	.	T	G	.	.	MAF_INRAE=16.456
NC_035089.1	31112779	.	T	A	.	.	MAF_USDA=8.333
NC_035089.1	31112780	.	C	G	.	.	MAF_INRAE=20.833;MAF_USDA=5.882
NC_035089.1	31112792	.	C	T	.	.	MAF_INRAE=16.456
NC_035089.1	31112797	.	C	T	.	.	MAF_INRAE=16.456
NC_035089.1	31112799	.	C	A	.	.	MAF_INRAE=5.0;MAF_USDA=24.706
NC_035089.1	31112857	.	G	A	.	.	MAF_INRAE=4.167;MAF_USDA=2.353
NC_035089.1	31112919	.	A	T	.	.	MAF_INRAE=4.167;MAF_USDA=2.353
NC_035089.1	31113015	.	C	T	.	.	MAF_USDA=15.574
NC_035089.1	31113072	.	G	A	.	.	MAF_INRAE=8.861;MAF_USDA=8.824
NC_035089.1	31113074	.	G	T	.	.	MAF_INRAE=17.089;MAF_USDA=5.882
NC_035089.1	31113091	.	G	T	.	.	MAF_INRAE=8.861;MAF_USDA=18.235
NC_035089.1	31113179	.	G	T	.	.	MAF_USDA=1.639
NC_035089.1	31113195	.	G	A	.	.	MAF_INRAE=21.053
NC_035089.1	31113255	.	T	G	.	.	MAF_USDA=4.098
NC_035089.1	31113493	.	G	A	.	.	MAF_INRAE=16.456
NC_035089.1	31113726	.	G	A	.	.	MAF_INRAE=8.861;MAF_USDA=18.824
NC_035089.1	31113841	.	C	T	.	.	MAF_USDA=3.279
NC_035089.1	31113852	.	T	G	.	.	MAF_USDA=4.918
NC_035089.1	31113890	.	G	A	.	.	MAF_INRAE=8.861;MAF_USDA=8.235
NC_035089.1	31113915	.	G	T	.	.	MAF_INRAE=8.861;MAF_USDA=13.529
NC_035089.1	31113939	.	G	A	.	.	MAF_INRAE=21.053
NC_035089.1	31113978	.	T	C	.	.	MAF_INRAE=8.861;MAF_USDA=13.529
NC_035089.1	31113984	.	C	T	.	.	MAF_INRAE=17.089;MAF_USDA=5.882
NC_035089.1	31114164	.	G	A	.	.	MAF_USDA=2.459
NC_035089.1	31114349	.	C	T	.	.	MAF_INRAE=47.368;MAF_USDA=19.412
NC_035089.1	31114350	.	A	G	.	.	MAF_USDA=18.824
NC_035089.1	31114373	.	T	G	.	.	MAF_INRAE=18.333;MAF_USDA=3.279
NC_035089.1	31114408	.	A	T	.	.	MAF_USDA=2.459
NC_035089.1	31114458	.	G	A	.	.	MAF_INRAE=21.053
NC_035089.1	31114513	.	C	T	.	.	MAF_INRAE=17.089;MAF_USDA=4.706
NC_035089.1	31114741	.	C	T	.	.	MAF_INRAE=38.608;MAF_USDA=28.235
NC_035089.1	31114748	.	C	T	.	.	MAF_USDA=22.131
NC_035089.1	31114774	.	T	G	.	.	MAF_USDA=16.667
NC_035089.1	31114793	.	G	C	.	.	MAF_USDA=5.738
NC_035089.1	31114861	.	G	A	.	.	MAF_INRAE=8.861;MAF_USDA=7.059
NC_035089.1	31115050	.	G	C	.	.	MAF_USDA=13.529
NC_035089.1	31115051	.	C	T	.	.	MAF_USDA=4.098
NC_035089.1	31115078	.	G	A	.	.	MAF_INRAE=8.861;MAF_USDA=13.529
NC_035089.1	31115227	.	T	C	.	.	MAF_INRAE=4.167;MAF_USDA=2.941
NC_035089.1	31115387	.	G	A	.	.	MAF_USDA=3.279
NC_035089.1	31115572	.	A	G	.	.	MAF_INRAE=8.861;MAF_USDA=9.412
NC_035089.1	31115832	.	A	C	.	.	MAF_USDA=13.115
NC_035089.1	31115848	.	A	G	.	.	MAF_INRAE=29.114
NC_035089.1	31115863	.	A	C	.	.	MAF_USDA=3.279
NC_035089.1	31115904	.	C	T	.	.	MAF_INRAE=44.304;MAF_USDA=22.941
NC_035089.1	31115929	.	C	G	.	.	MAF_USDA=4.706
NC_035089.1	31115959	.	A	G	.	.	MAF_USDA=4.918
NC_035089.1	31116111	.	G	T	.	.	MAF_INRAE=20.833;MAF_USDA=8.333
NC_035089.1	31116165	.	G	C	.	.	MAF_USDA=4.098
NC_035089.1	31116168	.	G	A	.	.	MAF_USDA=1.639
NC_035089.1	31116285	.	A	T	.	.	MAF_USDA=4.918
NC_035089.1	31116289	.	T	G	.	.	MAF_USDA=1.639
NC_035089.1	31116434	.	G	T	.	.	MAF_INRAE=5.833
NC_035089.1	31116637	.	T	A	.	.	MAF_USDA=3.279
NC_035089.1	31116836	.	A	T	.	.	MAF_USDA=1.639
NC_035089.1	31117057	.	A	C	.	.	MAF_INRAE=17.089;MAF_USDA=5.882
NC_035089.1	31117121	.	C	A	.	.	MAF_USDA=2.459
NC_035089.1	31117236	.	G	A	.	.	MAF_INRAE=8.861;MAF_USDA=14.118
NC_035089.1	31117247	.	C	T	.	.	MAF_USDA=3.279
NC_035089.1	31117390	.	A	G	.	.	MAF_USDA=29.412
NC_035089.1	31117412	.	T	A	.	.	MAF_USDA=4.918
NC_035089.1	31117510	.	G	T	.	.	MAF_INRAE=7.5;MAF_USDA=3.279
NC_035089.1	31117654	.	C	A	.	.	MAF_INRAE=3.797;MAF_USDA=6.25
NC_035089.1	31118069	.	A	C	.	.	MAF_USDA=4.098
NC_035089.1	31118201	.	G	T	.	.	MAF_INRAE=38.608;MAF_USDA=30.0
NC_035089.1	31118257	.	C	T	.	.	MAF_USDA=5.738
NC_035089.1	31118382	.	G	A	.	.	MAF_USDA=2.459
NC_035089.1	31118445	.	A	G	.	.	MAF_USDA=16.667
NC_035089.1	31118446	.	A	G	.	.	MAF_USDA=16.667
NC_035089.1	31118632	.	G	A	.	.	MAF_USDA=1.639
NC_035089.1	31118701	.	C	A	.	.	MAF_INRAE=8.861;MAF_USDA=12.941
NC_035089.1	31118761	.	A	C	.	.	MAF_USDA=3.279
NC_035089.1	31118947	.	C	A	.	.	MAF_USDA=3.279
NC_035089.1	31118978	.	C	T	.	.	MAF_INRAE=20.0
NC_035089.1	31118982	.	T	A	.	.	MAF_INRAE=20.0
NC_035089.1	31119063	.	T	A	.	.	MAF_USDA=1.639
NC_035089.1	31119088	.	C	G	.	.	MAF_USDA=2.083
NC_035089.1	31119172	.	A	C	.	.	MAF_INRAE=10.0
NC_035089.1	31119441	.	T	C	.	.	MAF_USDA=6.25
NC_035089.1	31119443	.	T	C	.	.	MAF_INRAE=16.667;MAF_USDA=4.098
NC_035089.1	31119581	.	C	T	.	.	MAF_INRAE=5.0;MAF_USDA=22.941
NC_035089.1	31119779	.	C	A	.	.	MAF_INRAE=32.911;MAF_USDA=10.588
NC_035089.1	31120135	.	T	C	.	.	MAF_INRAE=5.833;MAF_USDA=1.765
NC_035089.1	31120144	.	G	C	.	.	MAF_INRAE=5.833;MAF_USDA=2.083
NC_035089.1	31120152	.	G	C	.	.	MAF_USDA=4.098
NC_035089.1	31120281	.	G	A	.	.	MAF_USDA=4.918
NC_035089.1	31120394	.	C	A	.	.	MAF_INRAE=5.833;MAF_USDA=1.765
NC_035089.1	31120548	.	C	A	.	.	MAF_INRAE=8.861;MAF_USDA=13.529
NC_035089.1	31120619	.	G	A	.	.	MAF_USDA=4.706
NC_035089.1	31120656	.	T	G	.	.	MAF_USDA=1.639
NC_035089.1	31120753	.	G	T,A	.	.	MAF_INRAE=5.263
NC_035089.1	31120792	.	A	T	.	.	MAF_INRAE=15.0;MAF_USDA=49.412
NC_035089.1	31121441	.	G	T	.	.	MAF_USDA=9.412
NC_035089.1	31121445	.	C	A	.	.	MAF_USDA=3.529
NC_035089.1	31121662	.	G	A	.	.	MAF_INRAE=21.053;MAF_USDA=2.353
NC_035089.1	31121828	.	G	T	.	.	MAF_USDA=1.639
NC_035089.1	31121846	.	C	T	.	.	MAF_USDA=1.639
NC_035089.1	31121926	.	C	T	.	.	MAF_INRAE=32.911;MAF_USDA=8.824
NC_035089.1	31122146	.	G	C	.	.	MAF_USDA=4.918
NC_035089.1	31122151	.	A	C	.	.	MAF_USDA=1.765
NC_035089.1	31122177	.	T	C	.	.	MAF_INRAE=28.481;MAF_USDA=20.0
NC_035089.1	31122304	.	T	G	.	.	MAF_USDA=1.765
NC_035089.1	31122360	.	ACAGGGGACAGCAG	ACAGGGGACAGCAA	.	.	MAF_USDA=16.667
NC_035089.1	31122472	.	C	T	.	.	MAF_INRAE=21.053
NC_035089.1	31122484	.	C	A	.	.	MAF_USDA=1.639
NC_035089.1	31122535	.	C	A	.	.	MAF_USDA=4.918
NC_035089.1	31122542	.	T	A	.	.	MAF_USDA=8.333
NC_035089.1	31122575	.	T	A	.	.	MAF_INRAE=8.861;MAF_USDA=13.529
NC_035089.1	31122577	.	C	T	.	.	MAF_INRAE=15.823
NC_035089.1	31122960	.	C	A	.	.	MAF_INRAE=4.167;MAF_USDA=2.941
NC_035089.1	31122972	.	G	A	.	.	MAF_INRAE=16.667;MAF_USDA=6.557
NC_035089.1	31123092	.	A	C	.	.	MAF_USDA=1.639
NC_035089.1	31123126	.	G	A	.	.	MAF_USDA=1.639
NC_035089.1	31123184	.	A	G	.	.	MAF_INRAE=5.0;MAF_USDA=30.0
NC_035089.1	31123194	.	C	T	.	.	MAF_USDA=3.279
NC_035089.1	31123212	.	G	A	.	.	MAF_USDA=1.639
NC_035089.1	31123363	.	T	A	.	.	MAF_USDA=2.459
NC_035089.1	31123383	.	C	A	.	.	MAF_USDA=4.098
NC_035089.1	31123393	.	C	A	.	.	MAF_INRAE=22.152;MAF_USDA=18.235
NC_035089.1	31123448	.	G	A	.	.	MAF_USDA=2.083
NC_035089.1	31123603	.	G	A	.	.	MAF_USDA=4.098
NC_035089.1	31123769	.	C	A	.	.	MAF_USDA=2.083
NC_035089.1	31123772	.	C	T	.	.	MAF_INRAE=5.263;MAF_USDA=8.235
NC_035089.1	31123847	.	T	A	.	.	MAF_INRAE=7.5;MAF_USDA=7.377
NC_035089.1	31123850	.	C	T	.	.	MAF_INRAE=17.722;MAF_USDA=20.588
NC_035089.1	31123905	.	A	T	.	.	MAF_USDA=1.639
NC_035089.1	31124001	.	G	A	.	.	MAF_USDA=1.639
NC_035089.1	31124012	.	C	T	.	.	MAF_USDA=4.706
NC_035089.1	31124055	.	T	C	.	.	MAF_USDA=4.098
NC_035089.1	31124130	.	C	A	.	.	MAF_USDA=8.333
NC_035089.1	31124131	.	G	A	.	.	MAF_INRAE=7.5;MAF_USDA=3.279
NC_035089.1	31124173	.	G	A	.	.	MAF_USDA=2.083
NC_035089.1	31124247	.	A	T	.	.	MAF_INRAE=17.722;MAF_USDA=20.0
NC_035089.1	31124542	.	C	T	.	.	MAF_USDA=4.098
NC_035089.1	31124571	.	G	A	.	.	MAF_USDA=4.706
NC_035089.1	31124573	.	G	A	.	.	MAF_USDA=2.459
NC_035089.1	31124696	.	T	C	.	.	MAF_USDA=2.083
NC_035089.1	31124853	.	C	T	.	.	MAF_USDA=4.118
NC_035089.1	31125017	.	C	A	.	.	MAF_INRAE=24.684;MAF_USDA=9.412
NC_035089.1	31125055	.	C	A	.	.	MAF_USDA=5.738
NC_035089.1	31125058	.	A	G	.	.	MAF_USDA=4.098
NC_035089.1	31125078	.	A	G	.	.	MAF_INRAE=32.911;MAF_USDA=8.824
NC_035089.1	31125094	.	G	T	.	.	MAF_USDA=5.738
NC_035089.1	31125131	.	G	A	.	.	MAF_USDA=2.083
NC_035089.1	31125172	.	T	A	.	.	MAF_USDA=1.639
NC_035089.1	31125192	.	T	A	.	.	MAF_USDA=4.098
NC_035089.1	31125193	.	C	A	.	.	MAF_USDA=4.098
NC_035089.1	31125226	.	C	T	.	.	MAF_USDA=1.639
NC_035089.1	31125275	.	A	G	.	.	MAF_INRAE=32.278;MAF_USDA=18.235
NC_035089.1	31125362	.	A	C	.	.	MAF_USDA=6.471
NC_035089.1	31125565	.	C	A	.	.	MAF_INRAE=22.785;MAF_USDA=17.059
NC_035089.1	31125571	.	G	A	.	.	MAF_INRAE=4.167;MAF_USDA=8.235
NC_035089.1	31125580	.	C	A	.	.	MAF_INRAE=16.456;MAF_USDA=1.639
NC_035089.1	31125591	.	A	T	.	.	MAF_USDA=1.639
NC_035089.1	31125625	.	A	G	.	.	MAF_USDA=1.639
NC_035089.1	31125689	.	G	T	.	.	MAF_USDA=2.459
NC_035089.1	31125732	.	A	T	.	.	MAF_USDA=3.279
NC_035089.1	31125793	.	A	C	.	.	MAF_INRAE=36.709;MAF_USDA=45.882
NC_035089.1	31125848	.	G	A	.	.	MAF_USDA=3.279
NC_035089.1	31126022	.	A	G	.	.	MAF_USDA=4.118
NC_035089.1	31126078	.	A	G	.	.	MAF_USDA=1.639
NC_035089.1	31126120	.	A	G	.	.	MAF_USDA=4.918
NC_035089.1	31126191	.	A	G	.	.	MAF_USDA=2.459
NC_035089.1	31126196	.	G	T	.	.	MAF_INRAE=8.228;MAF_USDA=4.918
NC_035089.1	31126201	.	G	T	.	.	MAF_INRAE=8.228;MAF_USDA=4.098
NC_035089.1	31126202	.	G	A	.	.	MAF_USDA=3.279
NC_035089.1	31126380	.	C	A	.	.	MAF_USDA=3.279
NC_035089.1	31126397	.	C	T	.	.	MAF_INRAE=4.167;MAF_USDA=7.647
NC_035089.1	31126398	.	C	T	.	.	MAF_USDA=2.459
NC_035089.1	31126516	.	C	T	.	.	MAF_USDA=3.279
NC_035089.1	31126525	.	A	T	.	.	MAF_USDA=4.098
NC_035089.1	31126541	.	C	A	.	.	MAF_USDA=4.098
NC_035089.1	31126571	.	C	T	.	.	MAF_USDA=4.098
NC_035089.1	31126683	.	G	T	.	.	MAF_USDA=3.279
NC_035089.1	31126694	.	C	T	.	.	MAF_INRAE=4.167;MAF_USDA=9.412
NC_035089.1	31126731	.	G	A	.	.	MAF_USDA=3.279
NC_035089.1	31126743	.	T	G	.	.	MAF_USDA=4.098
NC_035089.1	31126881	.	T	A	.	.	MAF_USDA=4.098
NC_035089.1	31126919	.	C	T	.	.	MAF_INRAE=23.333
NC_035089.1	31126926	.	A	T	.	.	MAF_INRAE=23.333
NC_035089.1	31127080	.	C	T	.	.	MAF_USDA=2.083
NC_035089.1	31127131	.	G	A	.	.	MAF_INRAE=21.053
NC_035089.1	31127280	.	T	G	.	.	MAF_INRAE=17.722;MAF_USDA=20.0
NC_035089.1	31127300	.	C	T	.	.	MAF_USDA=4.098
NC_035089.1	31127302	.	G	A	.	.	MAF_INRAE=4.167;MAF_USDA=2.941
NC_035089.1	31127387	.	T	C	.	.	MAF_USDA=4.098
NC_035089.1	31127466	.	T	C	.	.	MAF_USDA=4.098
NC_035089.1	31127477	.	C	T	.	.	MAF_INRAE=8.861;MAF_USDA=9.412
NC_035089.1	31127507	.	T	A	.	.	MAF_INRAE=16.456;MAF_USDA=2.353
NC_035089.1	31127539	.	C	T	.	.	MAF_USDA=14.583
NC_035089.1	31127679	.	G	T	.	.	MAF_INRAE=32.911;MAF_USDA=9.412
NC_035089.1	31127807	.	C	T	.	.	MAF_USDA=4.098
NC_035089.1	31127881	.	C	T	.	.	MAF_INRAE=7.5;MAF_USDA=2.459
NC_035089.1	31128188	.	T	A	.	.	MAF_USDA=4.098
NC_035089.1	31128331	.	G	C	.	.	MAF_USDA=4.098
NC_035089.1	31128469	.	A	G	.	.	MAF_INRAE=6.667;MAF_USDA=8.197
NC_035089.1	31128473	.	C	T	.	.	MAF_USDA=3.279
NC_035089.1	31128503	.	C	T	.	.	MAF_USDA=8.333
NC_035089.1	31128650	.	A	G	.	.	MAF_USDA=4.918
NC_035089.1	31128735	.	T	C	.	.	MAF_INRAE=8.861;MAF_USDA=9.412
NC_035089.1	31128820	.	C	T	.	.	MAF_USDA=2.353
NC_035089.1	31129026	.	A	C	.	.	MAF_USDA=4.098
NC_035089.1	31129027	.	A	C	.	.	MAF_USDA=4.098
NC_035089.1	31129031	.	T	G	.	.	MAF_INRAE=8.861;MAF_USDA=9.412
NC_035089.1	31129078	.	A	T	.	.	MAF_INRAE=17.089;MAF_USDA=20.588
NC_035089.1	31129105	.	G	T	.	.	MAF_USDA=4.118
NC_035089.1	31129111	.	G	A	.	.	MAF_USDA=2.353
NC_035089.1	31129243	.	G	A	.	.	MAF_USDA=1.639
NC_035089.1	31129283	.	C	A	.	.	MAF_INRAE=16.456;MAF_USDA=5.294
NC_035089.1	31129285	.	T	A	.	.	MAF_USDA=4.167
NC_035089.1	31129359	.	C	T	.	.	MAF_USDA=4.098
NC_035089.1	31129729	.	C	T	.	.	MAF_USDA=2.353
NC_035089.1	31129774	.	C	T	.	.	MAF_INRAE=16.456
NC_035089.1	31129784	.	G	A	.	.	MAF_USDA=2.083
NC_035089.1	31129910	.	C	T	.	.	MAF_USDA=6.557
NC_035089.1	31130012	.	G	A	.	.	MAF_USDA=4.098
NC_035089.1	31130040	.	C	T	.	.	MAF_USDA=4.098
NC_035089.1	31130134	.	C	T	.	.	MAF_INRAE=15.823;MAF_USDA=1.639
NC_035089.1	31130292	.	T	C	.	.	MAF_USDA=1.639
NC_035089.1	31130465	.	C	G	.	.	MAF_INRAE=7.5;MAF_USDA=3.279
NC_035089.1	31130503	.	C	T	.	.	MAF_USDA=3.529
NC_035089.1	31130547	.	G	A	.	.	MAF_INRAE=8.861;MAF_USDA=9.412
NC_035089.1	31130680	.	T	C	.	.	MAF_INRAE=7.5;MAF_USDA=3.279
NC_035089.1	31130690	.	A	T	.	.	MAF_USDA=1.724
NC_035089.1	31130762	.	T	C	.	.	MAF_INRAE=8.861;MAF_USDA=21.765
NC_035089.1	31130802	.	G	A	.	.	MAF_INRAE=4.167;MAF_USDA=10.588
NC_035089.1	31130859	.	A	C	.	.	MAF_USDA=2.083
NC_035089.1	31130868	.	G	A	.	.	MAF_USDA=2.941
NC_035089.1	31130954	.	G	A	.	.	MAF_INRAE=16.456;MAF_USDA=4.706
NC_035089.1	31131049	.	T	G	.	.	MAF_USDA=4.098
NC_035089.1	31131104	.	G	T	.	.	MAF_INRAE=20.833
NC_035089.1	31131481	.	C	A	.	.	MAF_INRAE=21.053;MAF_USDA=10.588
NC_035089.1	31131510	.	A	G	.	.	MAF_INRAE=26.316;MAF_USDA=40.588
NC_035089.1	31131570	.	C	A	.	.	MAF_USDA=1.639
NC_035089.1	31131603	.	T	G	.	.	MAF_USDA=16.667
NC_035089.1	31131701	.	A	G	.	.	MAF_INRAE=26.582;MAF_USDA=37.059
NC_035089.1	31131711	.	A	T	.	.	MAF_INRAE=26.582;MAF_USDA=38.235
NC_035089.1	31131734	.	C	G	.	.	MAF_INRAE=32.911;MAF_USDA=22.353
NC_035089.1	31131760	.	C	G	.	.	MAF_INRAE=17.722;MAF_USDA=28.824
NC_035089.1	31131854	.	A	T	.	.	MAF_INRAE=17.722;MAF_USDA=27.059
NC_035089.1	31131856	.	C	T	.	.	MAF_INRAE=21.667;MAF_USDA=27.059
NC_035089.1	31131953	.	C	A	.	.	MAF_INRAE=17.089;MAF_USDA=19.412
NC_035089.1	31131974	.	C	T	.	.	MAF_INRAE=17.722;MAF_USDA=30.0
NC_035089.1	31132069	.	C	A	.	.	MAF_INRAE=21.053
NC_035089.1	31132071	.	TCG	TCA	.	.	MAF_USDA=29.167
NC_035089.1	31132073	.	G	A	.	.	MAF_INRAE=21.667;MAF_USDA=29.508
NC_035089.1	31132090	.	G	A	.	.	MAF_INRAE=22.785;MAF_USDA=28.824
NC_035089.1	31132213	.	T	C	.	.	MAF_INRAE=5.263
NC_035089.1	31132221	.	G	A	.	.	MAF_INRAE=17.089;MAF_USDA=29.412
NC_035089.1	31132264	.	T	A	.	.	MAF_USDA=27.083
NC_035089.1	31132265	.	T	A	.	.	MAF_USDA=27.083
NC_035089.1	31132485	.	C	T	.	.	MAF_INRAE=8.861;MAF_USDA=8.824
NC_035089.1	31132505	.	C	A	.	.	MAF_INRAE=17.089;MAF_USDA=28.824
NC_035089.1	31132564	.	T	G	.	.	MAF_INRAE=21.053
NC_035089.1	31132652	.	A	T	.	.	MAF_INRAE=15.823;MAF_USDA=2.941
NC_035089.1	31132678	.	G	A	.	.	MAF_USDA=2.459
NC_035089.1	31132720	.	C	T	.	.	MAF_INRAE=22.785;MAF_USDA=27.083
NC_035089.1	31132726	.	T	A	.	.	MAF_INRAE=43.333;MAF_USDA=50.0
NC_035089.1	31132777	.	C	G	.	.	MAF_INRAE=12.658;MAF_USDA=6.25
NC_035089.1	31132842	.	T	G	.	.	MAF_INRAE=22.785;MAF_USDA=28.235
NC_035089.1	31132844	.	T	A	.	.	MAF_INRAE=21.667;MAF_USDA=30.0
NC_035089.1	31132845	.	G	C	.	.	MAF_INRAE=21.667;MAF_USDA=28.235
NC_035089.1	31132861	.	T	C	.	.	MAF_INRAE=22.785;MAF_USDA=30.588
NC_035089.1	31132871	.	C	T	.	.	MAF_INRAE=21.053
NC_035089.1	31132928	.	G	A	.	.	MAF_INRAE=22.785;MAF_USDA=30.0
NC_035089.1	31132951	.	G	A	.	.	MAF_INRAE=21.053;MAF_USDA=1.639
NC_035089.1	31132971	.	G	A	.	.	MAF_INRAE=8.861;MAF_USDA=8.824
NC_035089.1	31133005	.	T	A	.	.	MAF_USDA=2.459
NC_035089.1	31133044	.	T	G	.	.	MAF_INRAE=22.785;MAF_USDA=30.588
NC_035089.1	31133053	.	G	A	.	.	MAF_INRAE=4.167;MAF_USDA=2.941
NC_035089.1	31133059	.	A	G	.	.	MAF_INRAE=22.785;MAF_USDA=30.357
NC_035089.1	31133122	.	C	G	.	.	MAF_USDA=2.083
NC_035089.1	31133124	.	T	G	.	.	MAF_USDA=2.083
NC_035089.1	31133136	.	T	C	.	.	MAF_INRAE=22.785;MAF_USDA=29.762
NC_035089.1	31133145	.	A	T	.	.	MAF_INRAE=30.0;MAF_USDA=10.119
NC_035089.1	31133193	.	C	G	.	.	MAF_USDA=6.548
NC_035089.1	31133208	.	A	G	.	.	MAF_INRAE=22.785;MAF_USDA=30.357
NC_035089.1	31133383	.	G	A	.	.	MAF_INRAE=16.456;MAF_USDA=5.294
NC_035089.1	31133460	.	T	A	.	.	MAF_INRAE=8.861;MAF_USDA=9.412
NC_035089.1	31133498	.	A	T	.	.	MAF_INRAE=22.785;MAF_USDA=29.412
NC_035089.1	31133501	.	G	T	.	.	MAF_INRAE=21.667;MAF_USDA=29.412
NC_035089.1	31133530	.	T	A	.	.	MAF_INRAE=21.053
NC_035089.1	31133613	.	C	T	.	.	MAF_INRAE=18.354;MAF_USDA=28.824
NC_035089.1	31133765	.	T	C	.	.	MAF_INRAE=32.911;MAF_USDA=20.588
NC_035089.1	31133777	.	T	G	.	.	MAF_INRAE=22.785;MAF_USDA=30.588
NC_035089.1	31133780	.	C	T	.	.	MAF_INRAE=21.667;MAF_USDA=30.0
NC_035089.1	31133790	.	C	A	.	.	MAF_INRAE=21.053
NC_035089.1	31133801	.	G	A	.	.	MAF_USDA=2.083
NC_035089.1	31133806	.	T	A	.	.	MAF_USDA=1.639
NC_035089.1	31133857	.	C	G	.	.	MAF_INRAE=22.785;MAF_USDA=30.588
NC_035089.1	31133965	.	C	A	.	.	MAF_USDA=2.459
NC_035089.1	31134009	.	C	A	.	.	MAF_USDA=4.098
NC_035089.1	31134027	.	C	G	.	.	MAF_USDA=1.639
NC_035089.1	31134080	.	C	T	.	.	MAF_USDA=1.639
NC_035089.1	31134083	.	T	C	.	.	MAF_INRAE=22.785;MAF_USDA=30.0
NC_035089.1	31134097	.	C	A	.	.	MAF_INRAE=30.0;MAF_USDA=10.0
NC_035089.1	31134104	.	C	T	.	.	MAF_INRAE=17.722;MAF_USDA=28.824
NC_035089.1	31134105	.	C	A	.	.	MAF_INRAE=30.0;MAF_USDA=10.0
NC_035089.1	31134122	.	A	G	.	.	MAF_USDA=4.098
NC_035089.1	31134164	.	A	G	.	.	MAF_INRAE=22.152;MAF_USDA=31.176
NC_035089.1	31134190	.	G	T	.	.	MAF_INRAE=8.228;MAF_USDA=9.412
NC_035089.1	31134240	.	C	A	.	.	MAF_INRAE=22.785;MAF_USDA=31.176
NC_035089.1	31134248	.	C	A	.	.	MAF_USDA=1.639
NC_035089.1	31134265	.	C	T	.	.	MAF_USDA=2.459
NC_035089.1	31134275	.	G	T	.	.	MAF_INRAE=22.785;MAF_USDA=30.0
NC_035089.1	31134445	.	A	G	.	.	MAF_INRAE=22.152;MAF_USDA=27.647
NC_035089.1	31134447	.	T	G	.	.	MAF_INRAE=21.667;MAF_USDA=27.647
NC_035089.1	31134493	.	C	G	.	.	MAF_USDA=1.639
NC_035089.1	31134593	.	G	T	.	.	MAF_INRAE=22.785;MAF_USDA=30.0
NC_035089.1	31134594	.	C	T	.	.	MAF_INRAE=43.333;MAF_USDA=47.059
NC_035089.1	31134697	.	A	T	.	.	MAF_INRAE=45.57;MAF_USDA=46.471
NC_035089.1	31134730	.	A	T	.	.	MAF_USDA=27.083
NC_035089.1	31134731	.	G	A	.	.	MAF_USDA=27.083
NC_035089.1	31134732	.	G	A	.	.	MAF_USDA=27.083
NC_035089.1	31134775	.	G	C	.	.	MAF_INRAE=8.861;MAF_USDA=9.412
NC_035089.1	31134828	.	G	C	.	.	MAF_INRAE=20.886;MAF_USDA=30.588
NC_035089.1	31134866	.	T	G	.	.	MAF_INRAE=22.152;MAF_USDA=30.0
NC_035089.1	31134867	.	T	G	.	.	MAF_INRAE=20.833;MAF_USDA=29.412
NC_035089.1	31134874	.	C	A	.	.	MAF_INRAE=30.0;MAF_USDA=10.0
NC_035089.1	31134906	.	T	G	.	.	MAF_INRAE=17.089;MAF_USDA=5.882
NC_035089.1	31134910	.	T	C	.	.	MAF_INRAE=21.667;MAF_USDA=29.412
NC_035089.1	31134923	.	T	G	.	.	MAF_INRAE=8.861;MAF_USDA=9.412
NC_035089.1	31135106	.	C	T	.	.	MAF_USDA=2.083
NC_035089.1	31135129	.	T	G	.	.	MAF_INRAE=22.785;MAF_USDA=29.412
NC_035089.1	31135140	.	T	C	.	.	MAF_INRAE=45.57;MAF_USDA=47.059
NC_035089.1	31135199	.	T	A	.	.	MAF_INRAE=21.053
NC_035089.1	31135200	.	C	T	.	.	MAF_USDA=6.557
NC_035089.1	31135245	.	T	G	.	.	MAF_INRAE=31.646;MAF_USDA=23.529
NC_035089.1	31135247	.	C	T	.	.	MAF_USDA=3.279
NC_035089.1	31135279	.	A	T	.	.	MAF_USDA=4.098
NC_035089.1	31135294	.	C	T	.	.	MAF_INRAE=21.053
NC_035089.1	31135365	.	C	A	.	.	MAF_INRAE=31.646;MAF_USDA=22.353
NC_035089.1	31135386	.	G	A	.	.	MAF_INRAE=4.167;MAF_USDA=5.294
NC_035089.1	31135481	.	G	T	.	.	MAF_USDA=8.197
NC_035089.1	31135513	.	A	C	.	.	MAF_INRAE=31.646;MAF_USDA=23.529
NC_035089.1	31135601	.	A	C	.	.	MAF_INRAE=5.263
NC_035089.1	31135649	.	C	G	.	.	MAF_INRAE=17.089;MAF_USDA=5.294
NC_035089.1	31135674	.	T	G	.	.	MAF_INRAE=21.053
NC_035089.1	31135783	.	C	T	.	.	MAF_USDA=4.918
NC_035089.1	31135884	.	G	A	.	.	MAF_USDA=2.083
NC_035089.1	31135903	.	C	T	.	.	MAF_INRAE=21.053
NC_035089.1	31136041	.	A	G	.	.	MAF_INRAE=45.57;MAF_USDA=44.118
NC_035089.1	31136052	.	C	T	.	.	MAF_USDA=5.294
NC_035089.1	31136072	.	C	T	.	.	MAF_INRAE=8.861;MAF_USDA=13.095
NC_035089.1	31136107	.	T	A	.	.	MAF_INRAE=21.053
NC_035089.1	31136162	.	T	C	.	.	MAF_INRAE=36.076;MAF_USDA=24.699
NC_035089.1	31136170	.	A	C	.	.	MAF_INRAE=31.013;MAF_USDA=24.118
NC_035089.1	31136221	.	A	G	.	.	MAF_USDA=22.917
NC_035089.1	31136232	.	G	A	.	.	MAF_INRAE=21.053;MAF_USDA=23.214
NC_035089.1	31136356	.	A	C	.	.	MAF_INRAE=15.823;MAF_USDA=8.333
NC_035089.1	31136620	.	A	G	.	.	MAF_INRAE=10.526;MAF_USDA=12.5
NC_035089.1	31136646	.	C	T	.	.	MAF_INRAE=16.456
NC_035089.1	31136656	.	G	A	.	.	MAF_USDA=1.639
NC_035089.1	31136683	.	T	G	.	.	MAF_INRAE=45.57;MAF_USDA=45.294
NC_035089.1	31136816	.	G	A	.	.	MAF_INRAE=12.025;MAF_USDA=25.882
NC_035089.1	31136875	.	A	G	.	.	MAF_INRAE=32.278;MAF_USDA=35.294
NC_035089.1	31136922	.	C	A	.	.	MAF_USDA=4.098
NC_035089.1	31136943	.	C	T	.	.	MAF_INRAE=32.278;MAF_USDA=34.524
NC_035089.1	31137022	.	G	A	.	.	MAF_USDA=2.976
NC_035089.1	31137046	.	G	A	.	.	MAF_INRAE=8.861;MAF_USDA=12.941
NC_035089.1	31137098	.	G	T	.	.	MAF_INRAE=8.861;MAF_USDA=12.941
NC_035089.1	31137234	.	C	G	.	.	MAF_INRAE=21.053;MAF_USDA=6.557
NC_035089.1	31137318	.	C	T	.	.	MAF_USDA=10.0
NC_035089.1	31137416	.	T	C	.	.	MAF_INRAE=32.278;MAF_USDA=35.294
NC_035089.1	31137509	.	A	G	.	.	MAF_INRAE=32.278;MAF_USDA=34.706
NC_035089.1	31137755	.	C	T	.	.	MAF_INRAE=21.053;MAF_USDA=6.557
NC_035089.1	31137800	.	C	T	.	.	MAF_INRAE=32.278;MAF_USDA=37.059
NC_035089.1	31137839	.	T	C	.	.	MAF_INRAE=32.278;MAF_USDA=37.059
NC_035089.1	31137854	.	C	T	.	.	MAF_USDA=8.333
NC_035089.1	31137968	.	C	T	.	.	MAF_USDA=1.176
NC_035089.1	31138079	.	G	A	.	.	MAF_USDA=1.639
NC_035089.1	31138178	.	T	C	.	.	MAF_USDA=4.098
NC_035089.1	31138184	.	A	G	.	.	MAF_INRAE=29.167;MAF_USDA=10.0
NC_035089.1	31138190	.	G	A	.	.	MAF_INRAE=29.167;MAF_USDA=13.529
NC_035089.1	31138346	.	A	C	.	.	MAF_INRAE=32.278;MAF_USDA=36.471
NC_035089.1	31138426	.	T	C	.	.	MAF_INRAE=32.911;MAF_USDA=24.118
NC_035089.1	31138679	.	G	A	.	.	MAF_INRAE=8.861;MAF_USDA=7.059
NC_035089.1	31138731	.	C	T	.	.	MAF_INRAE=30.0;MAF_USDA=8.824
NC_035089.1	31138745	.	T	A	.	.	MAF_USDA=9.412
NC_035089.1	31138852	.	G	T	.	.	MAF_USDA=8.197
NC_035089.1	31138892	.	A	T	.	.	MAF_USDA=9.016
NC_035089.1	31138938	.	C	T	.	.	MAF_INRAE=21.053;MAF_USDA=6.557
NC_035089.1	31138957	.	G	T	.	.	MAF_USDA=2.083
NC_035089.1	31139014	.	A	G	.	.	MAF_INRAE=32.911;MAF_USDA=25.882
NC_035089.1	31139024	.	G	A	.	.	MAF_INRAE=17.089;MAF_USDA=10.588
NC_035089.1	31139156	.	C	A	.	.	MAF_INRAE=8.861;MAF_USDA=12.353
NC_035089.1	31139196	.	A	G	.	.	MAF_USDA=9.412
NC_035089.1	31139208	.	T	C	.	.	MAF_USDA=9.412
NC_035089.1	31139225	.	C	G	.	.	MAF_USDA=9.016
NC_035089.1	31139282	.	A	T	.	.	MAF_INRAE=8.861;MAF_USDA=8.824
NC_035089.1	31139317	.	C	A	.	.	MAF_USDA=4.098
NC_035089.1	31139334	.	T	G	.	.	MAF_USDA=2.459
NC_035089.1	31139340	.	A	T	.	.	MAF_USDA=2.459
NC_035089.1	31139341	.	A	T	.	.	MAF_USDA=2.459
NC_035089.1	31139342	.	A	T	.	.	MAF_USDA=2.459
NC_035089.1	31139403	.	C	T	.	.	MAF_USDA=1.639
NC_035089.1	31139481	.	C	T	.	.	MAF_USDA=5.738
NC_035089.1	31139752	.	A	G	.	.	MAF_USDA=16.667
NC_035089.1	31139812	.	C	T	.	.	MAF_USDA=20.833
NC_035089.1	31139813	.	C	T	.	.	MAF_USDA=20.833
NC_035089.1	31139979	.	A	G	.	.	MAF_INRAE=5.263;MAF_USDA=6.25
NC_035089.1	31140223	.	C	A	.	.	MAF_INRAE=12.658;MAF_USDA=19.412
NC_035089.1	31140267	.	A	G	.	.	MAF_INRAE=29.167;MAF_USDA=10.588
NC_035089.1	31140310	.	A	T	.	.	MAF_INRAE=21.053;MAF_USDA=13.529
NC_035089.1	31140335	.	C	A	.	.	MAF_USDA=3.279
NC_035089.1	31140342	.	A	T	.	.	MAF_INRAE=15.823;MAF_USDA=6.471
NC_035089.1	31140437	.	A	G	.	.	MAF_INRAE=17.089;MAF_USDA=5.882
NC_035089.1	31140489	.	G	A	.	.	MAF_INRAE=30.0;MAF_USDA=10.588
NC_035089.1	31140496	.	C	G	.	.	MAF_INRAE=21.053;MAF_USDA=14.118
NC_035089.1	31140844	.	T	G	.	.	MAF_INRAE=16.456;MAF_USDA=5.882
NC_035089.1	31140853	.	G	A	.	.	MAF_INRAE=12.658;MAF_USDA=21.429
NC_035089.1	31140873	.	C	A	.	.	MAF_INRAE=30.0;MAF_USDA=10.714
NC_035089.1	31140951	.	T	A	.	.	MAF_INRAE=5.263
NC_035089.1	31141119	.	A	G	.	.	MAF_INRAE=8.861;MAF_USDA=12.353
NC_035089.1	31141120	.	G	C	.	.	MAF_INRAE=5.0;MAF_USDA=12.353
NC_035089.1	31141221	.	C	T	.	.	MAF_INRAE=15.823;MAF_USDA=10.417
NC_035089.1	31141319	.	C	A	.	.	MAF_INRAE=33.544;MAF_USDA=25.882
NC_035089.1	31141320	.	G	A	.	.	MAF_USDA=2.459
NC_035089.1	31141331	.	G	T	.	.	MAF_USDA=47.917
NC_035089.1	31141421	.	G	A	.	.	MAF_INRAE=2.5
NC_035089.1	31141437	.	T	A	.	.	MAF_USDA=45.833
NC_035089.1	31141541	.	A	C	.	.	MAF_INRAE=34.167
NC_035089.1	31141584	.	G	A	.	.	MAF_INRAE=6.667
NC_035089.1	31141671	.	C	T	.	.	MAF_INRAE=15.823;MAF_USDA=4.706
NC_035089.1	31141694	.	C	T	.	.	MAF_INRAE=1.667
NC_035089.1	31141697	.	G	A	.	.	MAF_INRAE=28.333;MAF_USDA=2.083
NC_035089.1	31141699	.	C	T	.	.	MAF_INRAE=1.667
NC_035089.1	31141751	.	C	G	.	.	MAF_INRAE=8.861;MAF_USDA=6.471
NC_035089.1	31141788	.	G	A	.	.	MAF_USDA=3.279
NC_035089.1	31141800	.	A	T	.	.	MAF_USDA=5.172
NC_035089.1	31141803	.	A	T	.	.	MAF_INRAE=8.861;MAF_USDA=10.976
NC_035089.1	31141813	.	T	C	.	.	MAF_INRAE=17.089;MAF_USDA=6.707
NC_035089.1	31141827	.	G	T	.	.	MAF_INRAE=22.785;MAF_USDA=10.976
NC_035089.1	31141829	.	A	G	.	.	MAF_INRAE=8.861;MAF_USDA=7.317
NC_035089.1	31141990	.	C	T	.	.	MAF_USDA=2.083
NC_035089.1	31142039	.	A	G	.	.	MAF_INRAE=32.911;MAF_USDA=21.951
NC_035089.1	31142059	.	G	A	.	.	MAF_INRAE=12.658;MAF_USDA=18.824
NC_035089.1	31142087	.	G	T	.	.	MAF_USDA=5.738
NC_035089.1	31142619	.	C	T	.	.	MAF_USDA=6.471
NC_035089.1	31142710	.	C	T	.	.	MAF_INRAE=7.5;MAF_USDA=3.279
NC_035089.1	31142718	.	G	C	.	.	MAF_INRAE=37.342;MAF_USDA=30.588
NC_035089.1	31142730	.	A	T	.	.	MAF_USDA=1.639
NC_035089.1	31142755	.	G	A	.	.	MAF_INRAE=17.089;MAF_USDA=5.882
NC_035089.1	31142792	.	A	C	.	.	MAF_USDA=4.918
NC_035089.1	31142840	.	T	A	.	.	MAF_USDA=2.459
NC_035089.1	31142960	.	A	C	.	.	MAF_USDA=1.639
NC_035089.1	31143110	.	C	A	.	.	MAF_INRAE=33.544;MAF_USDA=8.824
NC_035089.1	31143140	.	C	A	.	.	MAF_INRAE=7.5;MAF_USDA=1.639
NC_035089.1	31143206	.	G	A	.	.	MAF_USDA=2.459
NC_035089.1	31143276	.	A	C	.	.	MAF_INRAE=48.734;MAF_USDA=33.529
NC_035089.1	31143337	.	C	G	.	.	MAF_INRAE=8.861;MAF_USDA=10.588
NC_035089.1	31143341	.	A	G	.	.	MAF_USDA=2.459
NC_035089.1	31143342	.	G	T	.	.	MAF_INRAE=17.089;MAF_USDA=4.706
NC_035089.1	31143420	.	G	A	.	.	MAF_USDA=7.059
NC_035089.1	31143450	.	C	A	.	.	MAF_INRAE=9.167
NC_035089.1	31143455	.	T	G	.	.	MAF_INRAE=9.167
NC_035089.1	31143468	.	GCCCCCGCGA	GCCCCCGCGG	.	.	MAF_USDA=2.083
NC_035089.1	31143477	.	A	G	.	.	MAF_USDA=14.655
NC_035089.1	31143560	.	G	C	.	.	MAF_INRAE=16.667;MAF_USDA=3.279
NC_035089.1	31143623	.	C	G	.	.	MAF_USDA=6.557
NC_035089.1	31143651	.	A	G	.	.	MAF_USDA=8.197
NC_035089.1	31143678	.	T	G	.	.	MAF_INRAE=30.833;MAF_USDA=8.824
NC_035089.1	31143683	.	G	A	.	.	MAF_INRAE=10.0;MAF_USDA=7.647
NC_035089.1	31143690	.	G	A	.	.	MAF_INRAE=2.5;MAF_USDA=2.941
NC_035089.1	31143701	.	T	A	.	.	MAF_INRAE=21.053
NC_035089.1	31143768	.	C	A	.	.	MAF_INRAE=5.263
NC_035089.1	31144419	.	T	C	.	.	MAF_USDA=20.833
NC_035089.1	31144460	.	G	A	.	.	MAF_INRAE=5.263;MAF_USDA=10.417
NC_035089.1	31144526	.	G	A	.	.	MAF_USDA=5.0
NC_035089.1	31144556	.	T	A	.	.	MAF_INRAE=8.861;MAF_USDA=20.833
NC_035089.1	31144558	.	C	T	.	.	MAF_INRAE=16.456;MAF_USDA=5.952
NC_035089.1	31144564	.	C	G	.	.	MAF_USDA=5.833
NC_035089.1	31144569	.	G	A	.	.	MAF_USDA=1.667
NC_035089.1	31144614	.	C	A	.	.	MAF_USDA=1.667
NC_035089.1	31144697	.	G	A	.	.	MAF_INRAE=7.5;MAF_USDA=2.5
NC_035089.1	31144795	.	G	A	.	.	MAF_USDA=8.235
NC_035089.1	31144833	.	A	C	.	.	MAF_INRAE=8.861;MAF_USDA=10.0
NC_035089.1	31144911	.	C	A	.	.	MAF_USDA=2.459
NC_035089.1	31144997	.	C	T	.	.	MAF_INRAE=30.0;MAF_USDA=9.412
NC_035089.1	31145017	.	G	A	.	.	MAF_USDA=6.471
NC_035089.1	31145030	.	C	A	.	.	MAF_INRAE=30.0;MAF_USDA=10.0
NC_035089.1	31145114	.	G	T	.	.	MAF_INRAE=20.0;MAF_USDA=10.417
NC_035089.1	31145116	.	C	T	.	.	MAF_INRAE=20.0;MAF_USDA=10.417
NC_035089.1	31145405	.	G	A	.	.	MAF_INRAE=10.526;MAF_USDA=1.639
NC_035089.1	31145414	.	G	A	.	.	MAF_INRAE=17.089;MAF_USDA=5.952
NC_035089.1	31145466	.	G	A	.	.	MAF_USDA=10.0
NC_035089.1	31145483	.	A	T	.	.	MAF_INRAE=49.367;MAF_USDA=48.235
NC_035089.1	31145551	.	C	T	.	.	MAF_USDA=1.639
NC_035089.1	31145859	.	C	T	.	.	MAF_INRAE=35.0;MAF_USDA=10.588
NC_035089.1	31145920	.	A	G	.	.	MAF_INRAE=14.557;MAF_USDA=5.294
NC_035089.1	31145986	.	A	C	.	.	MAF_USDA=3.333
NC_035089.1	31146111	.	C	T	.	.	MAF_USDA=2.083
NC_035089.1	31146289	.	T	C	.	.	MAF_INRAE=4.167;MAF_USDA=5.294
NC_035089.1	31146295	.	G	T	.	.	MAF_INRAE=8.861;MAF_USDA=10.588
NC_035089.1	31146343	.	C	T	.	.	MAF_INRAE=8.861;MAF_USDA=12.941
NC_035089.1	31146474	.	G	A	.	.	MAF_INRAE=17.089;MAF_USDA=5.882
NC_035089.1	31146493	.	A	G	.	.	MAF_USDA=7.377
NC_035089.1	31146520	.	T	C	.	.	MAF_INRAE=48.734;MAF_USDA=32.353
NC_035089.1	31146556	.	G	A	.	.	MAF_USDA=8.197
NC_035089.1	31146665	.	T	G	.	.	MAF_INRAE=21.053
NC_035089.1	31146795	.	A	G	.	.	MAF_INRAE=48.734;MAF_USDA=32.941
NC_035089.1	31146870	.	G	A	.	.	MAF_INRAE=8.861;MAF_USDA=7.059
NC_035089.1	31146871	.	T	G	.	.	MAF_INRAE=10.0;MAF_USDA=7.059
NC_035089.1	31147001	.	G	A	.	.	MAF_INRAE=32.911;MAF_USDA=25.294
NC_035089.1	31147035	.	C	T	.	.	MAF_INRAE=22.5;MAF_USDA=6.471
NC_035089.1	31147038	.	C	T	.	.	MAF_USDA=1.639
NC_035089.1	31147076	.	G	A	.	.	MAF_INRAE=17.089;MAF_USDA=7.647
NC_035089.1	31147110	.	G	A	.	.	MAF_USDA=2.459
NC_035089.1	31147192	.	G	A	.	.	MAF_INRAE=8.861;MAF_USDA=8.824
NC_035089.1	31147302	.	C	G	.	.	MAF_INRAE=5.833;MAF_USDA=1.765
NC_035089.1	31147354	.	A	G	.	.	MAF_INRAE=8.861;MAF_USDA=11.765
NC_035089.1	31147421	.	C	T	.	.	MAF_INRAE=4.167;MAF_USDA=2.941
NC_035089.1	31147432	.	A	C	.	.	MAF_INRAE=14.557;MAF_USDA=17.647
NC_035089.1	31147465	.	G	A	.	.	MAF_INRAE=7.5;MAF_USDA=3.279
NC_035089.1	31147466	.	G	A	.	.	MAF_INRAE=7.5;MAF_USDA=3.279
NC_035089.1	31147475	.	T	C	.	.	MAF_USDA=4.098
NC_035089.1	31147549	.	A	C	.	.	MAF_INRAE=30.0;MAF_USDA=9.412
NC_035089.1	31147560	.	C	T	.	.	MAF_USDA=1.639
NC_035089.1	31147581	.	C	T	.	.	MAF_USDA=8.197
NC_035089.1	31147613	.	A	T	.	.	MAF_INRAE=25.949;MAF_USDA=22.917
NC_035089.1	31147646	.	G	A	.	.	MAF_INRAE=17.089;MAF_USDA=5.294
NC_035089.1	31147701	.	A	T	.	.	MAF_INRAE=17.089;MAF_USDA=5.294
NC_035089.1	31147711	.	G	A	.	.	MAF_INRAE=21.053
NC_035089.1	31147956	.	G	A	.	.	MAF_INRAE=27.215;MAF_USDA=25.0
NC_035089.1	31147966	.	A	T	.	.	MAF_USDA=16.667
NC_035089.1	31147993	.	G	A	.	.	MAF_INRAE=4.167;MAF_USDA=5.294
NC_035089.1	31148023	.	C	T	.	.	MAF_INRAE=16.456;MAF_USDA=6.471
NC_035089.1	31148166	.	G	A	.	.	MAF_INRAE=30.0;MAF_USDA=9.412
NC_035089.1	31148179	.	C	T	.	.	MAF_INRAE=17.089;MAF_USDA=7.059
NC_035089.1	31148200	.	C	T	.	.	MAF_INRAE=4.167;MAF_USDA=5.294
NC_035089.1	31148259	.	A	C	.	.	MAF_INRAE=17.089;MAF_USDA=5.882
NC_035089.1	31148308	.	G	A	.	.	MAF_INRAE=12.025;MAF_USDA=20.588
NC_035089.1	31148378	.	C	T	.	.	MAF_INRAE=17.089;MAF_USDA=5.294
NC_035089.1	31148419	.	A	G	.	.	MAF_USDA=3.279
NC_035089.1	31148489	.	T	A	.	.	MAF_USDA=4.918
NC_035089.1	31148515	.	G	C	.	.	MAF_INRAE=4.167;MAF_USDA=5.294
NC_035089.1	31148560	.	G	A	.	.	MAF_USDA=1.639
NC_035089.1	31148579	.	C	T	.	.	MAF_USDA=15.882
NC_035089.1	31148662	.	A	C	.	.	MAF_USDA=3.279
NC_035089.1	31148663	.	C	T	.	.	MAF_INRAE=22.5;MAF_USDA=6.471
NC_035089.1	31148685	.	G	A	.	.	MAF_INRAE=17.089;MAF_USDA=7.647
NC_035089.1	31148693	.	T	C	.	.	MAF_USDA=15.882
NC_035089.1	31148754	.	G	T	.	.	MAF_USDA=7.377
NC_035089.1	31148816	.	G	A	.	.	MAF_INRAE=16.456;MAF_USDA=6.471
NC_035089.1	31148863	.	A	T	.	.	MAF_INRAE=16.456;MAF_USDA=7.059
NC_035089.1	31148913	.	T	C	.	.	MAF_USDA=1.639
NC_035089.1	31148940	.	C	T	.	.	MAF_USDA=3.279
NC_035089.1	31148970	.	C	T	.	.	MAF_INRAE=16.456;MAF_USDA=6.471
NC_035089.1	31148984	.	G	A	.	.	MAF_INRAE=17.089;MAF_USDA=6.471
NC_035089.1	31149011	.	G	C	.	.	MAF_INRAE=29.167;MAF_USDA=2.083
NC_035089.1	31149016	.	C	A	.	.	MAF_USDA=4.918
NC_035089.1	31149021	.	A	G	.	.	MAF_INRAE=17.089;MAF_USDA=7.059
NC_035089.1	31149022	.	C	T	.	.	MAF_INRAE=20.833;MAF_USDA=7.059
NC_035089.1	31149023	.	A	C	.	.	MAF_INRAE=20.833;MAF_USDA=7.059
NC_035089.1	31149066	.	C	T	.	.	MAF_INRAE=32.911;MAF_USDA=8.824
NC_035089.1	31149089	.	A	G	.	.	MAF_USDA=1.639
NC_035089.1	31149107	.	A	G	.	.	MAF_INRAE=17.089;MAF_USDA=6.471
NC_035089.1	31149158	.	C	A	.	.	MAF_INRAE=8.861;MAF_USDA=16.471
NC_035089.1	31149268	.	C	T	.	.	MAF_INRAE=8.861;MAF_USDA=10.588
NC_035089.1	31149270	.	C	A	.	.	MAF_INRAE=5.0;MAF_USDA=11.176
NC_035089.1	31149295	.	C	T	.	.	MAF_INRAE=17.089;MAF_USDA=5.882
NC_035089.1	31149310	.	T	C	.	.	MAF_INRAE=32.911;MAF_USDA=8.824
NC_035089.1	31149311	.	G	A	.	.	MAF_INRAE=28.333;MAF_USDA=9.412
NC_035089.1	31149337	.	G	A	.	.	MAF_INRAE=12.658;MAF_USDA=20.0
NC_035089.1	31149393	.	A	C	.	.	MAF_INRAE=43.333;MAF_USDA=49.412
NC_035089.1	31149410	.	C	G	.	.	MAF_INRAE=32.911;MAF_USDA=24.706
NC_035089.1	31149424	.	A	C	.	.	MAF_INRAE=17.089;MAF_USDA=6.471
NC_035089.1	31149437	.	C	T	.	.	MAF_USDA=16.667
NC_035089.1	31149525	.	T	C	.	.	MAF_INRAE=17.089;MAF_USDA=6.471
NC_035089.1	31149546	.	G	T	.	.	MAF_INRAE=21.053
NC_035089.1	31149629	.	C	G	.	.	MAF_USDA=2.459
NC_035089.1	31149702	.	A	T	.	.	MAF_INRAE=4.167
NC_035089.1	31149710	.	A	T	.	.	MAF_INRAE=4.167
NC_035089.1	31149718	.	G	A	.	.	MAF_INRAE=29.167;MAF_USDA=10.588
NC_035089.1	31149728	.	C	T	.	.	MAF_INRAE=29.167;MAF_USDA=10.588
NC_035089.1	31149813	.	C	A	.	.	MAF_INRAE=8.861;MAF_USDA=7.647
NC_035089.1	31149911	.	A	G	.	.	MAF_INRAE=17.089;MAF_USDA=6.471
NC_035089.1	31149930	.	C	A	.	.	MAF_INRAE=17.089;MAF_USDA=7.059
NC_035089.1	31149981	.	A	T	.	.	MAF_INRAE=17.089;MAF_USDA=6.471
NC_035089.1	31150050	.	T	G	.	.	MAF_INRAE=17.089;MAF_USDA=5.882
NC_035089.1	31150057	.	T	C	.	.	MAF_INRAE=48.734;MAF_USDA=32.353
NC_035089.1	31150184	.	C	T	.	.	MAF_USDA=1.639
NC_035089.1	31150349	.	G	A	.	.	MAF_INRAE=7.5;MAF_USDA=3.279
NC_035089.1	31150552	.	C	T	.	.	MAF_INRAE=45.57;MAF_USDA=20.0
NC_035089.1	31150597	.	A	G	.	.	MAF_INRAE=16.456;MAF_USDA=6.471
NC_035089.1	31150708	.	C	G	.	.	MAF_USDA=15.294
NC_035089.1	31150723	.	G	A	.	.	MAF_USDA=2.5
NC_035089.1	31150827	.	A	T	.	.	MAF_INRAE=27.215;MAF_USDA=41.176
NC_035089.1	31150847	.	A	T	.	.	MAF_INRAE=21.667;MAF_USDA=8.235
NC_035089.1	31150879	.	G	T	.	.	MAF_USDA=1.639
NC_035089.1	31150891	.	C	A	.	.	MAF_USDA=4.918
NC_035089.1	31151228	.	C	T	.	.	MAF_USDA=3.279
NC_035089.1	31151298	.	T	G	.	.	MAF_USDA=3.279
NC_035089.1	31151328	.	G	A	.	.	MAF_INRAE=32.911;MAF_USDA=18.235
NC_035089.1	31151465	.	G	T	.	.	MAF_INRAE=7.5;MAF_USDA=3.279
NC_035089.1	31151528	.	T	C	.	.	MAF_INRAE=41.772;MAF_USDA=20.588
NC_035089.1	31151603	.	A	C	.	.	MAF_USDA=1.639
NC_035089.1	31151696	.	A	C	.	.	MAF_INRAE=23.418;MAF_USDA=13.529
NC_035089.1	31151782	.	C	T	.	.	MAF_INRAE=17.089;MAF_USDA=5.882
NC_035089.1	31151839	.	G	T	.	.	MAF_INRAE=17.089;MAF_USDA=7.647
NC_035089.1	31151857	.	A	C	.	.	MAF_INRAE=17.089;MAF_USDA=7.647
NC_035089.1	31151876	.	C	A	.	.	MAF_INRAE=17.089;MAF_USDA=5.882
NC_035089.1	31151991	.	C	G	.	.	MAF_INRAE=17.089;MAF_USDA=6.471
NC_035089.1	31152216	.	C	T	.	.	MAF_INRAE=17.089;MAF_USDA=6.471
NC_035089.1	31152276	.	C	G	.	.	MAF_INRAE=22.5;MAF_USDA=10.588
NC_035089.1	31152421	.	T	A	.	.	MAF_USDA=16.667
NC_035089.1	31152443	.	A	G	.	.	MAF_INRAE=17.089;MAF_USDA=5.882
NC_035089.1	31152477	.	A	C	.	.	MAF_INRAE=47.468;MAF_USDA=33.529
NC_035089.1	31152582	.	G	A	.	.	MAF_INRAE=21.053
NC_035089.1	31152617	.	C	T	.	.	MAF_INRAE=17.089;MAF_USDA=6.471
NC_035089.1	31152624	.	G	A	.	.	MAF_USDA=5.294
NC_035089.1	31152626	.	G	A	.	.	MAF_USDA=1.639
NC_035089.1	31152642	.	A	G	.	.	MAF_USDA=1.639
NC_035089.1	31152663	.	C	T	.	.	MAF_INRAE=17.089;MAF_USDA=6.471
NC_035089.1	31152748	.	A	G	.	.	MAF_USDA=4.098
NC_035089.1	31152753	.	G	A	.	.	MAF_INRAE=32.911;MAF_USDA=8.824
NC_035089.1	31152771	.	C	A	.	.	MAF_INRAE=17.089;MAF_USDA=6.471
NC_035089.1	31152823	.	T	C	.	.	MAF_INRAE=5.833;MAF_USDA=1.639
NC_035089.1	31152824	.	T	G	.	.	MAF_INRAE=17.089;MAF_USDA=6.471
NC_035089.1	31152959	.	C	G	.	.	MAF_INRAE=17.089;MAF_USDA=6.471
NC_035089.1	31153014	.	G	T	.	.	MAF_INRAE=17.089;MAF_USDA=6.471
NC_035089.1	31153017	.	A	C	.	.	MAF_USDA=1.639
NC_035089.1	31153027	.	T	C	.	.	MAF_INRAE=17.089;MAF_USDA=6.471
NC_035089.1	31153115	.	C	T	.	.	MAF_INRAE=4.167;MAF_USDA=2.941
NC_035089.1	31153159	.	G	A	.	.	MAF_USDA=7.377
NC_035089.1	31153191	.	A	G	.	.	MAF_INRAE=34.81;MAF_USDA=40.0
NC_035089.1	31153208	.	G	A	.	.	MAF_INRAE=17.089;MAF_USDA=6.471
NC_035089.1	31153376	.	C	T	.	.	MAF_INRAE=41.772;MAF_USDA=20.588
NC_035089.1	31153546	.	G	T	.	.	MAF_INRAE=22.5;MAF_USDA=10.588
NC_035089.1	31153739	.	A	T	.	.	MAF_INRAE=8.333;MAF_USDA=2.459
NC_035089.1	31153741	.	T	G	.	.	MAF_INRAE=17.089;MAF_USDA=7.059
NC_035089.1	31153744	.	T	G	.	.	MAF_INRAE=22.5;MAF_USDA=15.294
NC_035089.1	31153823	.	C	T	.	.	MAF_INRAE=17.089;MAF_USDA=6.471
NC_035089.1	31153911	.	A	G	.	.	MAF_INRAE=17.089;MAF_USDA=21.765
NC_035089.1	31153933	.	T	C	.	.	MAF_INRAE=17.089;MAF_USDA=7.059
NC_035089.1	31154023	.	A	T	.	.	MAF_INRAE=17.089;MAF_USDA=6.471
NC_035089.1	31154063	.	T	C	.	.	MAF_INRAE=17.089;MAF_USDA=7.059
NC_035089.1	31154066	.	C	T	.	.	MAF_USDA=12.353
NC_035089.1	31154132	.	C	A	.	.	MAF_INRAE=8.333;MAF_USDA=7.647
NC_035089.1	31154153	.	A	C	.	.	MAF_INRAE=17.089;MAF_USDA=6.471
NC_035089.1	31154168	.	C	A	.	.	MAF_USDA=1.639
NC_035089.1	31154225	.	T	A	.	.	MAF_INRAE=17.089;MAF_USDA=6.471
NC_035089.1	31154293	.	A	C	.	.	MAF_INRAE=21.667;MAF_USDA=9.412
NC_035089.1	31154311	.	A	C	.	.	MAF_INRAE=17.089;MAF_USDA=6.471
NC_035089.1	31154396	.	C	A	.	.	MAF_USDA=1.639
NC_035089.1	31154499	.	T	C	.	.	MAF_INRAE=41.772;MAF_USDA=21.176
NC_035089.1	31154536	.	C	T	.	.	MAF_INRAE=10.0
NC_035089.1	31154551	.	T	G	.	.	MAF_INRAE=34.81;MAF_USDA=41.765
NC_035089.1	31154580	.	C	A	.	.	MAF_USDA=27.049
NC_035089.1	31154600	.	G	A	.	.	MAF_USDA=10.656
NC_035089.1	31154617	.	A	T	.	.	MAF_USDA=8.824
NC_035089.1	31154684	.	A	G	.	.	MAF_USDA=4.098
NC_035089.1	31154697	.	C	T	.	.	MAF_USDA=1.639
NC_035089.1	31154707	.	G	A	.	.	MAF_INRAE=17.089;MAF_USDA=5.882
NC_035089.1	31154778	.	A	T	.	.	MAF_INRAE=17.089;MAF_USDA=6.471
NC_035089.1	31154782	.	A	C	.	.	MAF_INRAE=20.833;MAF_USDA=6.471
NC_035089.1	31154784	.	T	C	.	.	MAF_INRAE=20.833;MAF_USDA=7.059
NC_035089.1	31154865	.	A	G	.	.	MAF_INRAE=17.089;MAF_USDA=5.882
NC_035089.1	31154866	.	A	C	.	.	MAF_INRAE=20.833;MAF_USDA=5.882
NC_035089.1	31154935	.	G	A	.	.	MAF_INRAE=32.911;MAF_USDA=9.412
NC_035089.1	31154957	.	A	T	.	.	MAF_INRAE=8.333;MAF_USDA=8.824
NC_035089.1	31155097	.	G	A	.	.	MAF_INRAE=19.167;MAF_USDA=5.294
NC_035089.1	31155148	.	C	T	.	.	MAF_USDA=2.083
NC_035089.1	31155218	.	A	G	.	.	MAF_USDA=10.417
NC_035089.1	31155301	.	C	T	.	.	MAF_USDA=3.333
NC_035089.1	31155408	.	C	T	.	.	MAF_INRAE=4.167;MAF_USDA=2.353
NC_035089.1	31155426	.	G	A	.	.	MAF_INRAE=17.089;MAF_USDA=6.471
NC_035089.1	31155591	.	T	A	.	.	MAF_USDA=1.639
NC_035089.1	31155613	.	C	A	.	.	MAF_INRAE=16.456;MAF_USDA=6.471
NC_035089.1	31155635	.	C	G	.	.	MAF_USDA=3.279
NC_035089.1	31155670	.	G	A	.	.	MAF_USDA=3.279
NC_035089.1	31155849	.	A	T	.	.	MAF_USDA=31.148
NC_035089.1	31155901	.	A	G	.	.	MAF_INRAE=8.861;MAF_USDA=10.588
NC_035089.1	31156006	.	G	A	.	.	MAF_USDA=1.639
NC_035089.1	31156011	.	C	A	.	.	MAF_INRAE=41.772;MAF_USDA=20.0
NC_035089.1	31156024	.	T	A	.	.	MAF_USDA=1.639
NC_035089.1	31156097	.	G	T	.	.	MAF_USDA=2.459
NC_035089.1	31156134	.	C	G	.	.	MAF_INRAE=26.667;MAF_USDA=7.059
NC_035089.1	31156217	.	A	G	.	.	MAF_INRAE=41.772;MAF_USDA=20.238
NC_035089.1	31156244	.	C	G	.	.	MAF_INRAE=8.861;MAF_USDA=10.588
NC_035089.1	31156245	.	G	A	.	.	MAF_USDA=2.459
NC_035089.1	31156253	.	G	T	.	.	MAF_USDA=1.639
NC_035089.1	31156265	.	C	A	.	.	MAF_INRAE=15.19;MAF_USDA=15.294
NC_035089.1	31156408	.	T	C	.	.	MAF_INRAE=41.772;MAF_USDA=20.0
NC_035089.1	31156440	.	G	C	.	.	MAF_USDA=3.279
NC_035089.1	31156497	.	T	C	.	.	MAF_USDA=4.098
NC_035089.1	31156566	.	G	A	.	.	MAF_INRAE=32.911;MAF_USDA=9.412
NC_035089.1	31156571	.	G	A	.	.	MAF_USDA=31.967
NC_035089.1	31156580	.	T	C	.	.	MAF_INRAE=18.987;MAF_USDA=25.882
NC_035089.1	31156583	.	T	G	.	.	MAF_INRAE=20.833;MAF_USDA=5.882
NC_035089.1	31156669	.	G	A	.	.	MAF_USDA=1.639
NC_035089.1	31156726	.	T	C	.	.	MAF_INRAE=17.089;MAF_USDA=6.471
NC_035089.1	31156730	.	A	T	.	.	MAF_USDA=1.639
NC_035089.1	31156748	.	A	C	.	.	MAF_USDA=4.918
NC_035089.1	31156863	.	C	T	.	.	MAF_INRAE=22.5;MAF_USDA=7.647
NC_035089.1	31156996	.	A	C	.	.	MAF_INRAE=41.772;MAF_USDA=23.529
NC_035089.1	31157008	.	G	C	.	.	MAF_USDA=1.176
NC_035089.1	31157039	.	C	G	.	.	MAF_INRAE=17.089;MAF_USDA=5.882
NC_035089.1	31157048	.	T	A	.	.	MAF_INRAE=23.418;MAF_USDA=30.0
NC_035089.1	31157115	.	C	T	.	.	MAF_USDA=1.639
NC_035089.1	31157251	.	T	A	.	.	MAF_INRAE=19.167
NC_035089.1	31157257	.	T	G	.	.	MAF_INRAE=16.456;MAF_USDA=10.417
NC_035089.1	31157382	.	G	T	.	.	MAF_USDA=32.787
NC_035089.1	31157383	.	G	A	.	.	MAF_INRAE=23.418;MAF_USDA=41.176
NC_035089.1	31157472	.	C	G	.	.	MAF_USDA=6.557
NC_035089.1	31157731	.	T	G	.	.	MAF_INRAE=4.167;MAF_USDA=2.941
NC_035089.1	31157894	.	G	C	.	.	MAF_INRAE=5.833;MAF_USDA=3.529
NC_035089.1	31157915	.	T	A	.	.	MAF_INRAE=27.848;MAF_USDA=14.118
NC_035089.1	31158006	.	T	A	.	.	MAF_INRAE=13.333;MAF_USDA=44.118
NC_035089.1	31158007	.	G	T	.	.	MAF_INRAE=13.333;MAF_USDA=44.118
NC_035089.1	31158020	.	C	A	.	.	MAF_INRAE=27.848;MAF_USDA=48.235
NC_035089.1	31158045	.	T	C	.	.	MAF_INRAE=22.785;MAF_USDA=11.176
NC_035089.1	31158050	.	T	C	.	.	MAF_USDA=2.083
NC_035089.1	31158130	.	C	T	.	.	MAF_INRAE=13.333
NC_035089.1	31158143	.	G	T	.	.	MAF_INRAE=8.333;MAF_USDA=40.964
NC_035089.1	31158152	.	A	C	.	.	MAF_USDA=4.918
NC_035089.1	31158250	.	G	A	.	.	MAF_INRAE=22.5
NC_035089.1	31158375	.	G	A	.	.	MAF_INRAE=10.0;MAF_USDA=39.412
NC_035089.1	31158446	.	G	C	.	.	MAF_USDA=4.098
NC_035089.1	31158479	.	G	A	.	.	MAF_INRAE=43.671;MAF_USDA=31.176
NC_035089.1	31158504	.	A	T	.	.	MAF_INRAE=32.278;MAF_USDA=8.824
NC_035089.1	31158506	.	C	T	.	.	MAF_INRAE=27.5;MAF_USDA=8.824
NC_035089.1	31158515	.	A	T	.	.	MAF_INRAE=39.873;MAF_USDA=22.353
NC_035089.1	31158517	.	A	G	.	.	MAF_INRAE=49.167;MAF_USDA=30.588
NC_035089.1	31158521	.	G	T	.	.	MAF_USDA=2.459
NC_035089.1	31158594	.	T	C	.	.	MAF_INRAE=41.139;MAF_USDA=19.412
NC_035089.1	31158629	.	G	A	.	.	MAF_USDA=2.941
NC_035089.1	31158635	.	G	T	.	.	MAF_USDA=3.279
NC_035089.1	31158697	.	G	C	.	.	MAF_INRAE=49.367;MAF_USDA=30.0
NC_035089.1	31158722	.	A	C	.	.	MAF_INRAE=8.861;MAF_USDA=10.0
NC_035089.1	31158731	.	C	T	.	.	MAF_INRAE=49.367;MAF_USDA=30.0
NC_035089.1	31158778	.	C	A	.	.	MAF_USDA=1.639
NC_035089.1	31158848	.	G	A	.	.	MAF_USDA=3.279
NC_035089.1	31158897	.	G	A	.	.	MAF_USDA=5.738
NC_035089.1	31159093	.	G	A	.	.	MAF_INRAE=41.139;MAF_USDA=19.412
NC_035089.1	31159100	.	G	A	.	.	MAF_INRAE=43.038;MAF_USDA=28.824
NC_035089.1	31159168	.	T	C	.	.	MAF_INRAE=42.405;MAF_USDA=29.412
NC_035089.1	31159294	.	A	G	.	.	MAF_INRAE=41.772;MAF_USDA=30.0
NC_035089.1	31159387	.	A	T	.	.	MAF_USDA=1.639
NC_035089.1	31159417	.	G	T	.	.	MAF_USDA=4.167
NC_035089.1	31159439	.	G	C	.	.	MAF_USDA=1.639
NC_035089.1	31159534	.	C	A	.	.	MAF_INRAE=16.456;MAF_USDA=5.882
NC_035089.1	31159798	.	G	T	.	.	MAF_INRAE=20.833;MAF_USDA=7.647
NC_035089.1	31159831	.	G	T	.	.	MAF_USDA=5.738
NC_035089.1	31159843	.	T	C	.	.	MAF_INRAE=32.911;MAF_USDA=8.824
NC_035089.1	31159901	.	T	C	.	.	MAF_INRAE=42.405;MAF_USDA=31.765
NC_035089.1	31159944	.	G	A	.	.	MAF_USDA=2.459
NC_035089.1	31160038	.	G	A	.	.	MAF_USDA=4.098
NC_035089.1	31160084	.	G	T	.	.	MAF_INRAE=8.861;MAF_USDA=10.588
NC_035089.1	31160141	.	A	G	.	.	MAF_INRAE=17.5;MAF_USDA=2.459
NC_035089.1	31160187	.	C	T	.	.	MAF_INRAE=8.861;MAF_USDA=8.235
NC_035089.1	31160303	.	T	C	.	.	MAF_INRAE=5.0;MAF_USDA=3.529
NC_035089.1	31160315	.	G	T	.	.	MAF_USDA=2.459
NC_035089.1	31160318	.	G	A	.	.	MAF_INRAE=22.5;MAF_USDA=7.647
NC_035089.1	31160397	.	A	T	.	.	MAF_USDA=2.459
NC_035089.1	31160411	.	A	G	.	.	MAF_USDA=16.667
NC_035089.1	31160413	.	A	G	.	.	MAF_INRAE=16.667;MAF_USDA=3.279
NC_035089.1	31160442	.	T	A	.	.	MAF_USDA=9.016
NC_035089.1	31160512	.	T	A	.	.	MAF_INRAE=23.418;MAF_USDA=14.706
NC_035089.1	31160548	.	T	G	.	.	MAF_INRAE=8.333;MAF_USDA=8.824
NC_035089.1	31160556	.	G	A	.	.	MAF_INRAE=5.0;MAF_USDA=3.529
NC_035089.1	31160559	.	C	G	.	.	MAF_USDA=4.918
NC_035089.1	31160582	.	A	G	.	.	MAF_USDA=1.639
NC_035089.1	31160671	.	A	T	.	.	MAF_USDA=16.667
NC_035089.1	31160810	.	G	A	.	.	MAF_INRAE=5.0
NC_035089.1	31160874	.	G	T	.	.	MAF_USDA=26.23
NC_035089.1	31160888	.	T	A	.	.	MAF_USDA=45.833
NC_035089.1	31160956	.	G	A	.	.	MAF_INRAE=17.089;MAF_USDA=5.882
NC_035089.1	31160976	.	A	C	.	.	MAF_USDA=1.639
NC_035089.1	31161086	.	G	A	.	.	MAF_INRAE=5.0;MAF_USDA=4.118
NC_035089.1	31161115	.	C	T	.	.	MAF_INRAE=22.152;MAF_USDA=26.471
NC_035089.1	31161174	.	C	T	.	.	MAF_USDA=3.279
NC_035089.1	31161447	.	G	T	.	.	MAF_USDA=4.098
NC_035089.1	31161507	.	T	C	.	.	MAF_INRAE=17.089;MAF_USDA=5.882
NC_035089.1	31161531	.	T	G	.	.	MAF_INRAE=23.418;MAF_USDA=15.294
NC_035089.1	31161541	.	A	G	.	.	MAF_USDA=1.639
NC_035089.1	31161564	.	G	A	.	.	MAF_INRAE=8.861;MAF_USDA=10.588
NC_035089.1	31161642	.	A	T	.	.	MAF_INRAE=8.861;MAF_USDA=10.588
NC_035089.1	31161692	.	C	T	.	.	MAF_INRAE=22.152;MAF_USDA=27.059
NC_035089.1	31161735	.	A	G	.	.	MAF_INRAE=8.861;MAF_USDA=8.235
NC_035089.1	31161795	.	G	T	.	.	MAF_INRAE=21.053
NC_035089.1	31161803	.	A	T	.	.	MAF_INRAE=22.152;MAF_USDA=27.059
NC_035089.1	31161829	.	G	C	.	.	MAF_USDA=1.765
NC_035089.1	31161865	.	T	C	.	.	MAF_INRAE=17.089;MAF_USDA=5.294
NC_035089.1	31161908	.	A	C	.	.	MAF_INRAE=49.367;MAF_USDA=30.0
NC_035089.1	31161966	.	T	G	.	.	MAF_INRAE=8.333;MAF_USDA=8.824
NC_035089.1	31161975	.	C	T	.	.	MAF_USDA=8.197
NC_035089.1	31162030	.	G	T	.	.	MAF_USDA=2.459
NC_035089.1	31162127	.	C	T	.	.	MAF_INRAE=8.861;MAF_USDA=7.059
NC_035089.1	31162186	.	C	T	.	.	MAF_USDA=16.667
NC_035089.1	31162245	.	C	T	.	.	MAF_USDA=1.639
NC_035089.1	31162247	.	G	A	.	.	MAF_INRAE=8.861;MAF_USDA=8.824
NC_035089.1	31162276	.	G	A	.	.	MAF_USDA=24.59
NC_035089.1	31162304	.	C	A	.	.	MAF_INRAE=22.152;MAF_USDA=26.471
NC_035089.1	31162313	.	A	T	.	.	MAF_INRAE=22.152;MAF_USDA=25.882
NC_035089.1	31162347	.	G	T	.	.	MAF_USDA=14.583
NC_035089.1	31162357	.	C	T	.	.	MAF_USDA=1.639
NC_035089.1	31162581	.	G	T	.	.	MAF_USDA=4.098
NC_035089.1	31162647	.	T	C	.	.	MAF_INRAE=22.152;MAF_USDA=26.471
NC_035089.1	31162668	.	C	T	.	.	MAF_INRAE=17.089;MAF_USDA=7.059
NC_035089.1	31162709	.	C	T	.	.	MAF_USDA=1.639
NC_035089.1	31162811	.	C	T	.	.	MAF_INRAE=22.785;MAF_USDA=27.059
NC_035089.1	31162860	.	G	A	.	.	MAF_INRAE=41.772;MAF_USDA=20.0
NC_035089.1	31162952	.	C	A	.	.	MAF_INRAE=10.0
NC_035089.1	31163028	.	C	A	.	.	MAF_INRAE=8.333;MAF_USDA=8.824
NC_035089.1	31163090	.	A	T	.	.	MAF_USDA=1.639
NC_035089.1	31163187	.	A	G	.	.	MAF_INRAE=22.152;MAF_USDA=25.882
NC_035089.1	31163188	.	G	T	.	.	MAF_USDA=1.639
NC_035089.1	31163214	.	G	C	.	.	MAF_USDA=1.639
NC_035089.1	31163215	.	G	T	.	.	MAF_INRAE=8.333;MAF_USDA=7.647
NC_035089.1	31163232	.	C	A	.	.	MAF_INRAE=8.861;MAF_USDA=11.176
NC_035089.1	31163240	.	G	A	.	.	MAF_INRAE=5.0;MAF_USDA=3.529
NC_035089.1	31163375	.	C	T	.	.	MAF_USDA=1.639
NC_035089.1	31163596	.	C	G	.	.	MAF_USDA=3.279
NC_035089.1	31163605	.	G	A	.	.	MAF_USDA=2.459
NC_035089.1	31163625	.	C	A	.	.	MAF_INRAE=22.152;MAF_USDA=27.059
NC_035089.1	31163673	.	T	C	.	.	MAF_USDA=2.459
NC_035089.1	31163683	.	G	T	.	.	MAF_INRAE=22.785;MAF_USDA=27.059
NC_035089.1	31163711	.	T	G	.	.	MAF_USDA=1.639
NC_035089.1	31163767	.	C	T	.	.	MAF_USDA=1.639
NC_035089.1	31163929	.	T	A	.	.	MAF_INRAE=8.228;MAF_USDA=8.235
NC_035089.1	31163962	.	G	A	.	.	MAF_INRAE=8.333;MAF_USDA=8.824
NC_035089.1	31164170	.	G	T	.	.	MAF_INRAE=8.333;MAF_USDA=8.824
NC_035089.1	31164414	.	A	G	.	.	MAF_INRAE=22.152;MAF_USDA=27.059
NC_035089.1	31164429	.	G	T	.	.	MAF_INRAE=22.152;MAF_USDA=27.059
NC_035089.1	31164460	.	A	T	.	.	MAF_INRAE=22.5;MAF_USDA=26.471
NC_035089.1	31164579	.	C	T	.	.	MAF_INRAE=22.152;MAF_USDA=29.412
NC_035089.1	31164600	.	A	C	.	.	MAF_USDA=2.459
NC_035089.1	31164722	.	G	A	.	.	MAF_USDA=1.639
NC_035089.1	31164752	.	G	A	.	.	MAF_USDA=4.918
NC_035089.1	31164826	.	G	A	.	.	MAF_INRAE=11.392;MAF_USDA=34.706
NC_035089.1	31164860	.	C	T	.	.	MAF_USDA=3.279
NC_035089.1	31164861	.	G	A	.	.	MAF_USDA=7.377
NC_035089.1	31164920	.	C	A	.	.	MAF_INRAE=42.5
NC_035089.1	31164962	.	T	C	.	.	MAF_INRAE=28.481;MAF_USDA=36.747
NC_035089.1	31164988	.	G	A	.	.	MAF_USDA=1.695
NC_035089.1	31164998	.	TTATATAG	TTATATAT	.	.	MAF_USDA=35.417
NC_035089.1	31165005	.	G	T	.	.	MAF_INRAE=11.392;MAF_USDA=30.508
NC_035089.1	31165048	.	C	T	.	.	MAF_USDA=7.5
NC_035089.1	31165069	.	C	T	.	.	MAF_USDA=2.459
NC_035089.1	31165093	.	G	C	.	.	MAF_INRAE=21.053
NC_035089.1	31165103	.	G	A	.	.	MAF_INRAE=32.911;MAF_USDA=8.824
NC_035089.1	31165104	.	C	A	.	.	MAF_USDA=1.639
NC_035089.1	31165108	.	T	C	.	.	MAF_INRAE=22.152;MAF_USDA=33.529
NC_035089.1	31165182	.	T	C	.	.	MAF_USDA=3.279
NC_035089.1	31165199	.	C	A	.	.	MAF_USDA=1.639
NC_035089.1	31165225	.	T	A	.	.	MAF_USDA=1.639
NC_035089.1	31165226	.	T	A	.	.	MAF_INRAE=46.203;MAF_USDA=42.353
NC_035089.1	31165234	.	G	A	.	.	MAF_USDA=5.738
NC_035089.1	31165330	.	A	G	.	.	MAF_INRAE=32.911;MAF_USDA=10.0
NC_035089.1	31165351	.	C	T	.	.	MAF_USDA=1.639
NC_035089.1	31165388	.	C	T	.	.	MAF_USDA=4.918
NC_035089.1	31165597	.	C	T	.	.	MAF_INRAE=29.114;MAF_USDA=20.0
NC_035089.1	31165613	.	C	T	.	.	MAF_INRAE=37.342;MAF_USDA=41.176
NC_035089.1	31165623	.	T	A	.	.	MAF_USDA=8.197
NC_035089.1	31165631	.	G	T	.	.	MAF_INRAE=29.114;MAF_USDA=18.235
NC_035089.1	31165636	.	G	A	.	.	MAF_INRAE=7.5;MAF_USDA=3.279
NC_035089.1	31165678	.	A	G	.	.	MAF_INRAE=25.949;MAF_USDA=20.588
NC_035089.1	31165688	.	A	T	.	.	MAF_INRAE=46.835;MAF_USDA=42.941
NC_035089.1	31165793	.	T	G	.	.	MAF_INRAE=8.861;MAF_USDA=20.588
NC_035089.1	31165836	.	C	G	.	.	MAF_INRAE=8.861;MAF_USDA=10.588
NC_035089.1	31165966	.	T	A	.	.	MAF_INRAE=46.835;MAF_USDA=41.765
NC_035089.1	31166020	.	C	T	.	.	MAF_INRAE=50.0;MAF_USDA=16.471
NC_035089.1	31166094	.	A	T	.	.	MAF_USDA=1.639
NC_035089.1	31166121	.	G	C	.	.	MAF_USDA=1.639
NC_035089.1	31166141	.	C	T	.	.	MAF_USDA=1.639
NC_035089.1	31166142	.	G	A	.	.	MAF_USDA=1.639
NC_035089.1	31166178	.	C	T	.	.	MAF_INRAE=46.203;MAF_USDA=43.529
NC_035089.1	31166217	.	T	C	.	.	MAF_INRAE=32.911;MAF_USDA=8.824
NC_035089.1	31166221	.	G	A	.	.	MAF_INRAE=8.228;MAF_USDA=8.235
NC_035089.1	31166253	.	C	A	.	.	MAF_INRAE=32.911;MAF_USDA=8.824
NC_035089.1	31166264	.	C	T	.	.	MAF_INRAE=32.278;MAF_USDA=10.0
NC_035089.1	31166304	.	T	G	.	.	MAF_INRAE=32.278;MAF_USDA=9.412
NC_035089.1	31166308	.	C	T	.	.	MAF_USDA=1.639
NC_035089.1	31166346	.	C	A	.	.	MAF_INRAE=28.333;MAF_USDA=20.833
NC_035089.1	31166355	.	A	G	.	.	MAF_INRAE=32.911;MAF_USDA=25.0
NC_035089.1	31166464	.	A	C	.	.	MAF_INRAE=32.911;MAF_USDA=9.412
NC_035089.1	31166501	.	G	T	.	.	MAF_USDA=7.5
NC_035089.1	31166537	.	C	G	.	.	MAF_USDA=4.098
NC_035089.1	31166628	.	A	G	.	.	MAF_INRAE=20.886;MAF_USDA=34.118
NC_035089.1	31166635	.	A	T	.	.	MAF_INRAE=20.886;MAF_USDA=25.294
NC_035089.1	31166695	.	G	T	.	.	MAF_INRAE=17.089;MAF_USDA=6.471
NC_035089.1	31166724	.	G	C	.	.	MAF_INRAE=20.886;MAF_USDA=33.529
NC_035089.1	31166732	.	G	T	.	.	MAF_INRAE=20.886;MAF_USDA=33.529
NC_035089.1	31166747	.	T	G	.	.	MAF_INRAE=17.089;MAF_USDA=5.882
NC_035089.1	31166763	.	G	A	.	.	MAF_USDA=3.279
NC_035089.1	31166773	.	G	C	.	.	MAF_INRAE=33.544;MAF_USDA=8.235
NC_035089.1	31166777	.	C	T	.	.	MAF_INRAE=29.167;MAF_USDA=8.235
NC_035089.1	31166790	.	C	A	.	.	MAF_USDA=16.667
NC_035089.1	31166803	.	T	C	.	.	MAF_USDA=1.639
NC_035089.1	31166880	.	T	C	.	.	MAF_INRAE=20.886
NC_035089.1	31166886	.	C	T	.	.	MAF_INRAE=18.333;MAF_USDA=27.083
NC_035089.1	31166897	.	T	G	.	.	MAF_USDA=2.459
NC_035089.1	31166910	.	C	A	.	.	MAF_INRAE=32.911;MAF_USDA=25.0
NC_035089.1	31166913	.	C	A	.	.	MAF_USDA=4.098
NC_035089.1	31166915	.	G	A	.	.	MAF_USDA=7.377
NC_035089.1	31166926	.	A	T	.	.	MAF_INRAE=18.333;MAF_USDA=25.0
NC_035089.1	31166943	.	G	A	.	.	MAF_INRAE=19.167;MAF_USDA=31.25
NC_035089.1	31166950	.	G	A	.	.	MAF_INRAE=32.911;MAF_USDA=33.333
NC_035089.1	31166992	.	A	G	.	.	MAF_INRAE=34.177;MAF_USDA=9.412
NC_035089.1	31167034	.	G	T	.	.	MAF_INRAE=16.456;MAF_USDA=7.059
NC_035089.1	31167036	.	A	G	.	.	MAF_INRAE=17.089;MAF_USDA=29.412
NC_035089.1	31167115	.	C	T	.	.	MAF_INRAE=34.81;MAF_USDA=31.25
NC_035089.1	31167261	.	G	A	.	.	MAF_INRAE=18.987;MAF_USDA=32.353
NC_035089.1	31167310	.	C	T	.	.	MAF_INRAE=33.544;MAF_USDA=10.0
NC_035089.1	31167313	.	T	C	.	.	MAF_INRAE=29.167;MAF_USDA=7.647
NC_035089.1	31167339	.	C	T	.	.	MAF_INRAE=33.544;MAF_USDA=10.0
NC_035089.1	31167346	.	C	T	.	.	MAF_INRAE=32.911;MAF_USDA=10.588
NC_035089.1	31167362	.	A	G	.	.	MAF_USDA=6.557
NC_035089.1	31167364	.	T	C	.	.	MAF_INRAE=20.886;MAF_USDA=32.353
NC_035089.1	31167394	.	C	T	.	.	MAF_USDA=7.377
NC_035089.1	31167448	.	C	T	.	.	MAF_INRAE=4.167;MAF_USDA=2.941
NC_035089.1	31167473	.	C	A	.	.	MAF_INRAE=18.333;MAF_USDA=33.529
NC_035089.1	31167479	.	G	A	.	.	MAF_INRAE=22.5;MAF_USDA=5.882
NC_035089.1	31167512	.	T	G	.	.	MAF_INRAE=17.5;MAF_USDA=32.353
NC_035089.1	31167523	.	G	A	.	.	MAF_INRAE=17.5;MAF_USDA=32.941
NC_035089.1	31167531	.	A	C	.	.	MAF_INRAE=17.5;MAF_USDA=32.353
NC_035089.1	31167535	.	A	C	.	.	MAF_INRAE=17.5;MAF_USDA=31.765
NC_035089.1	31167561	.	T	C	.	.	MAF_INRAE=19.167;MAF_USDA=32.353
NC_035089.1	31167563	.	C	T	.	.	MAF_INRAE=19.167;MAF_USDA=32.353
NC_035089.1	31167583	.	C	G	.	.	MAF_INRAE=19.167;MAF_USDA=32.941
NC_035089.1	31167610	.	T	A	.	.	MAF_INRAE=19.167;MAF_USDA=33.529
NC_035089.1	31167616	.	T	C	.	.	MAF_INRAE=19.167;MAF_USDA=32.941
NC_035089.1	31167622	.	C	T	.	.	MAF_INRAE=19.167;MAF_USDA=27.647
NC_035089.1	31167624	.	C	T	.	.	MAF_INRAE=28.333;MAF_USDA=10.0
NC_035089.1	31167625	.	A	G	.	.	MAF_INRAE=47.5;MAF_USDA=42.353
NC_035089.1	31167653	.	C	G	.	.	MAF_INRAE=19.167;MAF_USDA=34.118
NC_035089.1	31167658	.	C	T	.	.	MAF_INRAE=28.333;MAF_USDA=14.706
NC_035089.1	31167663	.	C	T	.	.	MAF_USDA=2.459
NC_035089.1	31167700	.	C	A	.	.	MAF_INRAE=19.167;MAF_USDA=34.118
NC_035089.1	31167705	.	A	G	.	.	MAF_INRAE=19.167;MAF_USDA=29.167
NC_035089.1	31167773	.	C	G	.	.	MAF_INRAE=19.167;MAF_USDA=29.167
NC_035089.1	31167789	.	G	A	.	.	MAF_USDA=4.918
NC_035089.1	31167808	.	T	C	.	.	MAF_INRAE=19.167;MAF_USDA=34.524
NC_035089.1	31167813	.	A	C	.	.	MAF_INRAE=19.167;MAF_USDA=35.714
NC_035089.1	31167816	.	A	T	.	.	MAF_INRAE=46.667;MAF_USDA=44.048
NC_035089.1	31167824	.	A	G	.	.	MAF_INRAE=19.167;MAF_USDA=34.524
NC_035089.1	31167834	.	C	A	.	.	MAF_INRAE=14.167;MAF_USDA=11.905
NC_035089.1	31167835	.	A	T	.	.	MAF_INRAE=19.167;MAF_USDA=34.524
NC_035089.1	31167903	.	G	A	.	.	MAF_INRAE=19.167;MAF_USDA=33.529
NC_035089.1	31167963	.	G	A	.	.	MAF_INRAE=18.333;MAF_USDA=33.529
NC_035089.1	31167992	.	T	C	.	.	MAF_INRAE=18.333;MAF_USDA=34.118
NC_035089.1	31168006	.	T	C	.	.	MAF_USDA=7.377
NC_035089.1	31168013	.	T	A	.	.	MAF_USDA=1.639
NC_035089.1	31168023	.	G	A	.	.	MAF_INRAE=19.167;MAF_USDA=25.882
NC_035089.1	31168030	.	C	A	.	.	MAF_USDA=7.377
NC_035089.1	31168040	.	C	G	.	.	MAF_USDA=1.639
NC_035089.1	31168046	.	G	A	.	.	MAF_INRAE=14.167;MAF_USDA=11.176
NC_035089.1	31168072	.	C	T	.	.	MAF_INRAE=18.333;MAF_USDA=28.824
NC_035089.1	31168089	.	C	A	.	.	MAF_INRAE=47.5;MAF_USDA=42.353
NC_035089.1	31168102	.	C	T	.	.	MAF_INRAE=5.0;MAF_USDA=14.118
NC_035089.1	31168118	.	C	T	.	.	MAF_INRAE=19.167;MAF_USDA=34.118
NC_035089.1	31168208	.	A	T	.	.	MAF_USDA=33.529
NC_035089.1	31168269	.	C	T	.	.	MAF_INRAE=19.167;MAF_USDA=33.529
NC_035089.1	31168281	.	G	A	.	.	MAF_USDA=3.279
NC_035089.1	31168307	.	G	A	.	.	MAF_INRAE=47.5;MAF_USDA=42.262
NC_035089.1	31168355	.	T	C	.	.	MAF_USDA=10.588
NC_035089.1	31168363	.	A	G	.	.	MAF_INRAE=47.5;MAF_USDA=47.917
NC_035089.1	31168415	.	G	A	.	.	MAF_INRAE=21.667;MAF_USDA=5.357
NC_035089.1	31168449	.	C	T	.	.	MAF_USDA=33.929
NC_035089.1	31168463	.	G	A	.	.	MAF_USDA=6.667
NC_035089.1	31168486	.	C	T	.	.	MAF_INRAE=18.333;MAF_USDA=32.941
NC_035089.1	31168498	.	G	C	.	.	MAF_USDA=6.557
NC_035089.1	31168530	.	T	G	.	.	MAF_INRAE=20.0;MAF_USDA=32.941
NC_035089.1	31168553	.	T	G	.	.	MAF_INRAE=19.167;MAF_USDA=30.488
NC_035089.1	31168566	.	C	T	.	.	MAF_INRAE=17.5;MAF_USDA=29.878
NC_035089.1	31168580	.	G	A	.	.	MAF_USDA=30.12
NC_035089.1	31168582	.	A	G	.	.	MAF_USDA=20.833
NC_035089.1	31168594	.	G	T	.	.	MAF_USDA=12.5
NC_035089.1	31168692	.	C	A	.	.	MAF_INRAE=17.5;MAF_USDA=32.353
NC_035089.1	31168704	.	C	A	.	.	MAF_INRAE=27.5;MAF_USDA=8.824
NC_035089.1	31168731	.	C	T	.	.	MAF_INRAE=18.333;MAF_USDA=32.941
NC_035089.1	31168758	.	A	C	.	.	MAF_INRAE=28.333;MAF_USDA=8.824
NC_035089.1	31168773	.	A	C	.	.	MAF_INRAE=46.667;MAF_USDA=43.529
NC_035089.1	31168800	.	A	G	.	.	MAF_INRAE=18.333
NC_035089.1	31168839	.	T	G	.	.	MAF_INRAE=19.167
NC_035089.1	31168846	.	T	G	.	.	MAF_USDA=8.824
NC_035089.1	31168850	.	T	C	.	.	MAF_INRAE=28.333;MAF_USDA=8.824
NC_035089.1	31168860	.	A	C	.	.	MAF_INRAE=20.833;MAF_USDA=6.471
NC_035089.1	31168877	.	T	G	.	.	MAF_INRAE=17.5;MAF_USDA=32.941
NC_035089.1	31168909	.	A	G	.	.	MAF_INRAE=47.5;MAF_USDA=42.941
NC_035089.1	31168928	.	A	T	.	.	MAF_USDA=6.557
NC_035089.1	31168939	.	A	G	.	.	MAF_INRAE=19.167;MAF_USDA=33.529
NC_035089.1	31168944	.	T	C	.	.	MAF_INRAE=19.167;MAF_USDA=33.529
NC_035089.1	31168975	.	C	T	.	.	MAF_INRAE=28.333;MAF_USDA=8.824
NC_035089.1	31168976	.	G	A	.	.	MAF_INRAE=19.167;MAF_USDA=32.941
NC_035089.1	31168986	.	G	A	.	.	MAF_USDA=1.639
NC_035089.1	31168992	.	T	A	.	.	MAF_INRAE=19.167;MAF_USDA=32.941
NC_035089.1	31169007	.	A	T	.	.	MAF_INRAE=19.167;MAF_USDA=33.529
NC_035089.1	31169012	.	T	A	.	.	MAF_USDA=6.667
NC_035089.1	31169028	.	C	T	.	.	MAF_INRAE=47.5;MAF_USDA=45.833
NC_035089.1	31169062	.	T	C	.	.	MAF_INRAE=19.167;MAF_USDA=27.083
NC_035089.1	31169063	.	G	A	.	.	MAF_INRAE=19.167;MAF_USDA=27.083
NC_035089.1	31169118	.	G	T	.	.	MAF_INRAE=19.167;MAF_USDA=35.294
NC_035089.1	31169124	.	T	A	.	.	MAF_USDA=8.824
NC_035089.1	31169125	.	A	G	.	.	MAF_USDA=8.824
NC_035089.1	31169300	.	C	A	.	.	MAF_USDA=4.098
NC_035089.1	31169310	.	T	G	.	.	MAF_INRAE=19.167;MAF_USDA=33.529
NC_035089.1	31169313	.	C	T	.	.	MAF_INRAE=28.333;MAF_USDA=9.412
NC_035089.1	31169336	.	C	T	.	.	MAF_INRAE=19.167;MAF_USDA=33.529
NC_035089.1	31169360	.	G	A	.	.	MAF_INRAE=19.167;MAF_USDA=33.529
NC_035089.1	31169378	.	C	T	.	.	MAF_USDA=5.882
NC_035089.1	31169389	.	T	G	.	.	MAF_INRAE=19.167;MAF_USDA=33.529
NC_035089.1	31169484	.	C	T	.	.	MAF_USDA=5.0
NC_035089.1	31169506	.	G	A	.	.	MAF_INRAE=19.167;MAF_USDA=33.333
NC_035089.1	31169592	.	C	A	.	.	MAF_INRAE=47.5;MAF_USDA=37.647
NC_035089.1	31169599	.	T	C	.	.	MAF_INRAE=19.167
NC_035089.1	31169640	.	G	A	.	.	MAF_INRAE=19.167;MAF_USDA=28.235
NC_035089.1	31169647	.	A	C	.	.	MAF_USDA=1.639
NC_035089.1	31169667	.	T	C	.	.	MAF_INRAE=20.0;MAF_USDA=6.471
NC_035089.1	31169716	.	A	G	.	.	MAF_INRAE=28.333;MAF_USDA=9.412
NC_035089.1	31169753	.	A	G	.	.	MAF_INRAE=19.167;MAF_USDA=29.412
NC_035089.1	31169804	.	G	A	.	.	MAF_INRAE=28.333;MAF_USDA=9.412
NC_035089.1	31169805	.	G	A	.	.	MAF_INRAE=28.333;MAF_USDA=9.412
NC_035089.1	31169833	.	A	G	.	.	MAF_INRAE=47.5;MAF_USDA=37.647
NC_035089.1	31169855	.	A	T	.	.	MAF_USDA=33.529
NC_035089.1	31169866	.	G	T	.	.	MAF_INRAE=28.333;MAF_USDA=8.824
NC_035089.1	31169871	.	T	C	.	.	MAF_INRAE=47.5;MAF_USDA=42.353
NC_035089.1	31169912	.	G	T	.	.	MAF_USDA=1.639
NC_035089.1	31169921	.	G	T	.	.	MAF_USDA=47.917
NC_035089.1	31169929	.	C	T	.	.	MAF_INRAE=20.833;MAF_USDA=6.471
NC_035089.1	31169964	.	C	A	.	.	MAF_INRAE=27.5;MAF_USDA=9.524
NC_035089.1	31169979	.	G	C	.	.	MAF_USDA=2.5
NC_035089.1	31169986	.	C	A	.	.	MAF_INRAE=27.5;MAF_USDA=9.524
NC_035089.1	31169988	.	T	A	.	.	MAF_INRAE=46.667;MAF_USDA=43.452
NC_035089.1	31169991	.	A	G	.	.	MAF_USDA=1.667
NC_035089.1	31169999	.	C	T	.	.	MAF_INRAE=27.5;MAF_USDA=9.412
NC_035089.1	31170011	.	T	A	.	.	MAF_INRAE=46.667;MAF_USDA=42.941
NC_035089.1	31170033	.	A	G	.	.	MAF_USDA=7.377
NC_035089.1	31170071	.	A	G	.	.	MAF_INRAE=20.833;MAF_USDA=5.294
NC_035089.1	31170614	.	C	A	.	.	MAF_INRAE=15.833;MAF_USDA=28.235
NC_035089.1	31170675	.	T	C	.	.	MAF_INRAE=47.5;MAF_USDA=42.941
NC_035089.1	31170687	.	G	A	.	.	MAF_INRAE=47.5;MAF_USDA=47.917
NC_035089.1	31170744	.	C	T	.	.	MAF_USDA=1.639
NC_035089.1	31170769	.	C	T	.	.	MAF_INRAE=47.5;MAF_USDA=41.765
NC_035089.1	31170796	.	G	A	.	.	MAF_INRAE=28.333;MAF_USDA=9.412
NC_035089.1	31170881	.	A	C	.	.	MAF_USDA=1.639
NC_035089.1	31170883	.	A	C	.	.	MAF_INRAE=47.5;MAF_USDA=42.941
NC_035089.1	31170922	.	G	T	.	.	MAF_USDA=1.639
NC_035089.1	31170931	.	C	A	.	.	MAF_INRAE=5.0;MAF_USDA=13.529
NC_035089.1	31170933	.	A	G	.	.	MAF_INRAE=47.5;MAF_USDA=42.941
NC_035089.1	31171016	.	C	A	.	.	MAF_USDA=6.557
NC_035089.1	31171047	.	C	A	.	.	MAF_INRAE=28.333;MAF_USDA=25.0
NC_035089.1	31171060	.	A	G	.	.	MAF_INRAE=28.333;MAF_USDA=12.941
NC_035089.1	31171082	.	G	A	.	.	MAF_INRAE=28.333;MAF_USDA=14.118
NC_035089.1	31171087	.	A	G	.	.	MAF_INRAE=28.333;MAF_USDA=13.529
NC_035089.1	31171102	.	A	G	.	.	MAF_INRAE=47.5;MAF_USDA=42.353
NC_035089.1	31171118	.	T	C	.	.	MAF_INRAE=47.5;MAF_USDA=42.941
NC_035089.1	31171120	.	C	A	.	.	MAF_USDA=6.557
NC_035089.1	31171123	.	G	T	.	.	MAF_USDA=1.639
NC_035089.1	31171159	.	A	T	.	.	MAF_INRAE=28.333;MAF_USDA=13.529
NC_035089.1	31171176	.	C	T	.	.	MAF_USDA=18.75
NC_035089.1	31171183	.	GGCC	GGCG	.	.	MAF_USDA=50.0
NC_035089.1	31171186	.	C	G	.	.	MAF_INRAE=46.667
NC_035089.1	31171231	.	C	A	.	.	MAF_INRAE=28.333;MAF_USDA=12.353
NC_035089.1	31171250	.	A	G	.	.	MAF_INRAE=46.203;MAF_USDA=42.353
NC_035089.1	31171253	.	A	G	.	.	MAF_INRAE=28.333;MAF_USDA=25.0
NC_035089.1	31171254	.	G	T	.	.	MAF_INRAE=28.333;MAF_USDA=12.353
NC_035089.1	31171261	.	C	A	.	.	MAF_INRAE=46.203;MAF_USDA=42.353
NC_035089.1	31171294	.	A	G	.	.	MAF_INRAE=46.203;MAF_USDA=42.941
NC_035089.1	31171297	.	C	G	.	.	MAF_INRAE=47.5;MAF_USDA=42.353
NC_035089.1	31171340	.	A	C	.	.	MAF_USDA=3.279
NC_035089.1	31171367	.	C	T	.	.	MAF_USDA=1.639
NC_035089.1	31171385	.	A	T	.	.	MAF_INRAE=20.886;MAF_USDA=29.412
NC_035089.1	31171433	.	G	T	.	.	MAF_INRAE=46.667
NC_035089.1	31171440	.	T	A	.	.	MAF_USDA=47.917
NC_035089.1	31171441	.	T	G	.	.	MAF_USDA=47.917
NC_035089.1	31171464	.	T	C	.	.	MAF_INRAE=46.203;MAF_USDA=44.048
NC_035089.1	31171484	.	G	T	.	.	MAF_USDA=8.929
NC_035089.1	31171555	.	G	A	.	.	MAF_INRAE=32.911;MAF_USDA=8.824
NC_035089.1	31171566	.	A	T	.	.	MAF_INRAE=20.886;MAF_USDA=29.412
NC_035089.1	31171570	.	T	A	.	.	MAF_INRAE=19.167;MAF_USDA=29.412
NC_035089.1	31171578	.	A	C	.	.	MAF_INRAE=46.835;MAF_USDA=42.941
NC_035089.1	31171579	.	G	A	.	.	MAF_USDA=1.639
NC_035089.1	31171643	.	G	A	.	.	MAF_INRAE=32.911;MAF_USDA=13.529
NC_035089.1	31171652	.	A	G	.	.	MAF_USDA=1.639
NC_035089.1	31171703	.	C	T	.	.	MAF_INRAE=46.835;MAF_USDA=42.353
NC_035089.1	31171730	.	A	G	.	.	MAF_INRAE=46.835;MAF_USDA=42.353
NC_035089.1	31171744	.	A	G	.	.	MAF_INRAE=20.886;MAF_USDA=29.412
NC_035089.1	31171752	.	T	A	.	.	MAF_INRAE=20.886;MAF_USDA=29.412
NC_035089.1	31171757	.	G	C	.	.	MAF_INRAE=32.278;MAF_USDA=13.529
NC_035089.1	31171770	.	T	C	.	.	MAF_INRAE=46.835;MAF_USDA=42.941
NC_035089.1	31171786	.	G	T	.	.	MAF_INRAE=32.911;MAF_USDA=25.0
NC_035089.1	31171787	.	C	G	.	.	MAF_INRAE=28.333;MAF_USDA=25.0
NC_035089.1	31171798	.	G	A	.	.	MAF_USDA=3.279
NC_035089.1	31171852	.	A	C	.	.	MAF_INRAE=46.835;MAF_USDA=42.353
NC_035089.1	31171860	.	A	C	.	.	MAF_INRAE=32.911;MAF_USDA=13.529
NC_035089.1	31171872	.	A	C	.	.	MAF_INRAE=46.835;MAF_USDA=42.353
NC_035089.1	31171877	.	A	G	.	.	MAF_INRAE=46.835;MAF_USDA=42.857
NC_035089.1	31171950	.	C	A	.	.	MAF_INRAE=46.835;MAF_USDA=41.765
NC_035089.1	31171967	.	C	A	.	.	MAF_INRAE=20.886;MAF_USDA=28.824
NC_035089.1	31172003	.	G	A	.	.	MAF_USDA=4.918
NC_035089.1	31172029	.	C	T	.	.	MAF_USDA=2.459
NC_035089.1	31172034	.	A	G	.	.	MAF_INRAE=46.203;MAF_USDA=42.941
NC_035089.1	31172063	.	A	T	.	.	MAF_INRAE=46.203;MAF_USDA=42.941
NC_035089.1	31172081	.	G	C	.	.	MAF_INRAE=32.911;MAF_USDA=22.917
NC_035089.1	31172093	.	G	A	.	.	MAF_USDA=2.459
NC_035089.1	31172118	.	A	C	.	.	MAF_INRAE=20.886
NC_035089.1	31172123	.	A	C	.	.	MAF_INRAE=46.835
NC_035089.1	31172134	.	T	A	.	.	MAF_INRAE=46.667
NC_035089.1	31172139	.	T	A	.	.	MAF_INRAE=46.835
NC_035089.1	31172191	.	G	A	.	.	MAF_INRAE=46.203;MAF_USDA=43.529
NC_035089.1	31172230	.	T	G	.	.	MAF_INRAE=46.203;MAF_USDA=42.941
NC_035089.1	31172291	.	G	C	.	.	MAF_USDA=6.557
NC_035089.1	31172292	.	A	G	.	.	MAF_INRAE=32.911;MAF_USDA=13.529
NC_035089.1	31172293	.	T	G	.	.	MAF_INRAE=47.5;MAF_USDA=42.353
NC_035089.1	31172298	.	A	G	.	.	MAF_INRAE=46.203;MAF_USDA=42.941
NC_035089.1	31172376	.	C	T	.	.	MAF_INRAE=46.203;MAF_USDA=42.353
NC_035089.1	31172384	.	G	T	.	.	MAF_INRAE=20.886;MAF_USDA=28.824
NC_035089.1	31172427	.	C	A	.	.	MAF_INRAE=32.278;MAF_USDA=15.882
NC_035089.1	31172521	.	C	T	.	.	MAF_INRAE=20.886;MAF_USDA=27.647
NC_035089.1	31172529	.	C	T	.	.	MAF_INRAE=46.203;MAF_USDA=41.765
NC_035089.1	31172561	.	C	T	.	.	MAF_INRAE=32.911;MAF_USDA=12.941
NC_035089.1	31172578	.	A	G	.	.	MAF_USDA=1.639
NC_035089.1	31172624	.	G	T	.	.	MAF_INRAE=36.667;MAF_USDA=42.941
NC_035089.1	31172635	.	C	T	.	.	MAF_USDA=8.824
NC_035089.1	31172636	.	G	A	.	.	MAF_INRAE=5.263;MAF_USDA=7.059
NC_035089.1	31172696	.	T	C	.	.	MAF_USDA=1.639
NC_035089.1	31172727	.	G	A	.	.	MAF_INRAE=32.911;MAF_USDA=13.529
NC_035089.1	31172732	.	A	C	.	.	MAF_INRAE=32.911;MAF_USDA=13.529
NC_035089.1	31172734	.	A	G	.	.	MAF_INRAE=28.333;MAF_USDA=8.824
NC_035089.1	31172755	.	C	T	.	.	MAF_INRAE=32.278;MAF_USDA=13.529
NC_035089.1	31172756	.	A	G	.	.	MAF_INRAE=27.5;MAF_USDA=13.529
NC_035089.1	31172764	.	C	T	.	.	MAF_INRAE=32.278;MAF_USDA=13.529
NC_035089.1	31172765	.	T	G	.	.	MAF_INRAE=27.5;MAF_USDA=13.529
NC_035089.1	31172785	.	A	G	.	.	MAF_INRAE=32.278;MAF_USDA=13.529
NC_035089.1	31172792	.	G	C	.	.	MAF_INRAE=20.886;MAF_USDA=28.824
NC_035089.1	31172797	.	T	C	.	.	MAF_USDA=3.279
NC_035089.1	31172832	.	G	A	.	.	MAF_INRAE=20.886;MAF_USDA=27.647
NC_035089.1	31172862	.	C	A	.	.	MAF_INRAE=28.333
NC_035089.1	31172866	.	T	G	.	.	MAF_INRAE=28.333;MAF_USDA=13.529
NC_035089.1	31172922	.	T	C	.	.	MAF_INRAE=20.886;MAF_USDA=28.824
NC_035089.1	31172943	.	T	C	.	.	MAF_INRAE=21.519;MAF_USDA=27.647
NC_035089.1	31172961	.	G	T	.	.	MAF_INRAE=20.886;MAF_USDA=29.412
NC_035089.1	31172969	.	T	C	.	.	MAF_INRAE=46.835;MAF_USDA=42.353
NC_035089.1	31172978	.	C	G	.	.	MAF_INRAE=32.278;MAF_USDA=13.529
NC_035089.1	31172981	.	C	A	.	.	MAF_INRAE=20.253;MAF_USDA=29.412
NC_035089.1	31172993	.	T	C	.	.	MAF_INRAE=17.089;MAF_USDA=6.471
NC_035089.1	31173016	.	C	A	.	.	MAF_INRAE=46.203;MAF_USDA=42.353
NC_035089.1	31173018	.	G	T	.	.	MAF_USDA=13.529
NC_035089.1	31173024	.	C	T	.	.	MAF_USDA=47.917
NC_035089.1	31173025	.	C	T	.	.	MAF_USDA=47.917
NC_035089.1	31173052	.	T	A	.	.	MAF_USDA=20.833
NC_035089.1	31173054	.	T	A	.	.	MAF_USDA=22.917
NC_035089.1	31173067	.	T	A	.	.	MAF_INRAE=47.368;MAF_USDA=22.917
NC_035089.1	31173211	.	G	A	.	.	MAF_INRAE=26.316;MAF_USDA=28.235
NC_035089.1	31173229	.	T	C	.	.	MAF_INRAE=28.947;MAF_USDA=36.471
NC_035089.1	31173239	.	C	T	.	.	MAF_USDA=19.412
NC_035089.1	31173269	.	G	C	.	.	MAF_USDA=1.176
NC_035089.1	31173270	.	T	C	.	.	MAF_USDA=3.279
NC_035089.1	31173378	.	G	T	.	.	MAF_INRAE=20.886;MAF_USDA=21.765
NC_035089.1	31173401	.	C	T	.	.	MAF_INRAE=49.367;MAF_USDA=27.059
NC_035089.1	31173458	.	A	G	.	.	MAF_USDA=47.917
NC_035089.1	31173459	.	A	T	.	.	MAF_USDA=47.917
NC_035089.1	31173508	.	A	T	.	.	MAF_INRAE=46.203;MAF_USDA=47.917
NC_035089.1	31173517	.	G	A	.	.	MAF_USDA=2.083
NC_035089.1	31173543	.	G	A	.	.	MAF_INRAE=45.57;MAF_USDA=42.353
NC_035089.1	31173563	.	C	T	.	.	MAF_INRAE=33.544;MAF_USDA=8.824
NC_035089.1	31173579	.	G	A	.	.	MAF_INRAE=20.886;MAF_USDA=22.941
NC_035089.1	31173597	.	C	T	.	.	MAF_INRAE=17.089;MAF_USDA=12.941
NC_035089.1	31173599	.	A	C	.	.	MAF_INRAE=20.833;MAF_USDA=12.941
NC_035089.1	31173674	.	A	T	.	.	MAF_INRAE=46.203;MAF_USDA=41.765
NC_035089.1	31173679	.	G	C	.	.	MAF_INRAE=5.263
NC_035089.1	31173707	.	G	A	.	.	MAF_USDA=5.738
NC_035089.1	31173727	.	T	C	.	.	MAF_USDA=2.459
NC_035089.1	31173730	.	C	T	.	.	MAF_USDA=1.639
NC_035089.1	31173876	.	G	A	.	.	MAF_INRAE=17.089;MAF_USDA=5.294
NC_035089.1	31173889	.	G	A	.	.	MAF_INRAE=20.886;MAF_USDA=22.941
NC_035089.1	31173893	.	G	A	.	.	MAF_INRAE=19.167;MAF_USDA=33.529
NC_035089.1	31174075	.	G	A	.	.	MAF_USDA=1.639
NC_035089.1	31174087	.	T	A	.	.	MAF_USDA=2.459
NC_035089.1	31174123	.	T	A	.	.	MAF_USDA=3.279
NC_035089.1	31174143	.	A	C	.	.	MAF_INRAE=46.203;MAF_USDA=40.588
NC_035089.1	31174152	.	T	A	.	.	MAF_INRAE=46.835;MAF_USDA=35.294
NC_035089.1	31174274	.	A	G	.	.	MAF_INRAE=10.833
NC_035089.1	31174279	.	C	A	.	.	MAF_INRAE=46.835;MAF_USDA=45.294
NC_035089.1	31174288	.	T	C	.	.	MAF_USDA=1.765
NC_035089.1	31174475	.	G	A	.	.	MAF_INRAE=46.203;MAF_USDA=31.176
NC_035089.1	31174476	.	A	T	.	.	MAF_USDA=1.639
NC_035089.1	31174481	.	C	A	.	.	MAF_INRAE=46.203;MAF_USDA=45.882
NC_035089.1	31174556	.	T	A	.	.	MAF_USDA=1.639
NC_035089.1	31174735	.	T	G	.	.	MAF_USDA=14.754
NC_035089.1	31174736	.	A	G	.	.	MAF_USDA=6.471
NC_035089.1	31174807	.	A	G	.	.	MAF_INRAE=5.263;MAF_USDA=18.824
NC_035089.1	31174839	.	G	A	.	.	MAF_INRAE=5.263;MAF_USDA=17.647
NC_035089.1	31174870	.	C	G	.	.	MAF_USDA=1.667
NC_035089.1	31174878	.	C	A	.	.	MAF_USDA=5.357
NC_035089.1	31175471	.	G	A	.	.	MAF_USDA=4.167
NC_035089.1	31175483	.	A	G	.	.	MAF_USDA=1.667
NC_035089.1	31175543	.	G	A	.	.	MAF_INRAE=6.329;MAF_USDA=8.235
NC_035089.1	31175625	.	C	T	.	.	MAF_USDA=2.459
NC_035089.1	31175653	.	G	T	.	.	MAF_INRAE=32.911;MAF_USDA=8.824
NC_035089.1	31175885	.	C	T	.	.	MAF_INRAE=29.114;MAF_USDA=38.824
NC_035089.1	31175909	.	A	T	.	.	MAF_INRAE=32.911;MAF_USDA=9.412
NC_035089.1	31175921	.	T	C	.	.	MAF_INRAE=17.089;MAF_USDA=6.471
NC_035089.1	31175962	.	A	G	.	.	MAF_INRAE=15.823;MAF_USDA=4.918
NC_035089.1	31176018	.	C	G	.	.	MAF_INRAE=44.937;MAF_USDA=37.059
NC_035089.1	31176051	.	C	T	.	.	MAF_USDA=1.639
NC_035089.1	31176226	.	C	T	.	.	MAF_INRAE=25.949;MAF_USDA=20.588
NC_035089.1	31176232	.	G	A	.	.	MAF_INRAE=8.861;MAF_USDA=15.294
NC_035089.1	31176253	.	A	T	.	.	MAF_INRAE=25.316;MAF_USDA=20.588
NC_035089.1	31176442	.	A	T	.	.	MAF_INRAE=44.937;MAF_USDA=36.471
NC_035089.1	31176481	.	T	C	.	.	MAF_USDA=4.098
NC_035089.1	31176612	.	A	G	.	.	MAF_INRAE=5.263;MAF_USDA=14.118
NC_035089.1	31176618	.	C	T	.	.	MAF_INRAE=46.203;MAF_USDA=48.824
NC_035089.1	31176657	.	A	G	.	.	MAF_USDA=1.639
NC_035089.1	31176720	.	C	A	.	.	MAF_USDA=1.639
NC_035089.1	31176771	.	G	C	.	.	MAF_USDA=3.279
NC_035089.1	31176859	.	G	T	.	.	MAF_USDA=16.667
NC_035089.1	31176860	.	T	G	.	.	MAF_USDA=8.824
NC_035089.1	31176861	.	G	T	.	.	MAF_USDA=7.647
NC_035089.1	31176899	.	A	G	.	.	MAF_INRAE=46.203;MAF_USDA=48.235
NC_035089.1	31176979	.	C	T	.	.	MAF_INRAE=8.861;MAF_USDA=7.059
NC_035089.1	31177003	.	A	G	.	.	MAF_INRAE=44.937;MAF_USDA=36.471
NC_035089.1	31177018	.	G	T	.	.	MAF_USDA=1.639
NC_035089.1	31177044	.	C	G	.	.	MAF_INRAE=8.861;MAF_USDA=13.529
NC_035089.1	31177131	.	G	A	.	.	MAF_INRAE=29.114;MAF_USDA=42.941
NC_035089.1	31177183	.	T	C	.	.	MAF_INRAE=8.861;MAF_USDA=14.118
NC_035089.1	31177239	.	T	G	.	.	MAF_USDA=2.459
NC_035089.1	31177241	.	A	G	.	.	MAF_USDA=45.0
NC_035089.1	31177248	.	C	G	.	.	MAF_USDA=25.0
NC_035089.1	31177255	.	A	T	.	.	MAF_INRAE=20.833;MAF_USDA=10.417
NC_035089.1	31177271	.	A	C	.	.	MAF_INRAE=44.937;MAF_USDA=37.647
NC_035089.1	31177357	.	T	C	.	.	MAF_USDA=9.016
NC_035089.1	31177358	.	G	A	.	.	MAF_INRAE=40.833;MAF_USDA=49.412
NC_035089.1	31177404	.	C	G	.	.	MAF_INRAE=8.861;MAF_USDA=13.095
NC_035089.1	31177409	.	T	A	.	.	MAF_INRAE=17.089;MAF_USDA=6.548
NC_035089.1	31177414	.	C	A	.	.	MAF_USDA=2.5
NC_035089.1	31177540	.	G	C	.	.	MAF_INRAE=10.0;MAF_USDA=25.294
NC_035089.1	31177546	.	G	A	.	.	MAF_INRAE=47.368;MAF_USDA=18.235
NC_035089.1	31177586	.	G	C	.	.	MAF_USDA=2.459
NC_035089.1	31177878	.	C	A	.	.	MAF_INRAE=30.833
NC_035089.1	31177905	.	T	A	.	.	MAF_INRAE=37.5
NC_035089.1	31177917	.	C	T	.	.	MAF_INRAE=26.667
NC_035089.1	31177929	.	T	G	.	.	MAF_INRAE=23.333;MAF_USDA=10.0
NC_035089.1	31177943	.	A	G	.	.	MAF_INRAE=44.167
NC_035089.1	31177944	.	G	A	.	.	MAF_INRAE=34.167
NC_035089.1	31177959	.	A	T	.	.	MAF_INRAE=9.167
NC_035089.1	31177985	.	C	A	.	.	MAF_INRAE=10.0
NC_035089.1	31178001	.	C	T	.	.	MAF_INRAE=23.333
NC_035089.1	31178046	.	T	A	.	.	MAF_INRAE=9.167
NC_035089.1	31178060	.	T	A	.	.	MAF_USDA=4.918
NC_035089.1	31178097	.	G	A	.	.	MAF_USDA=6.557
NC_035089.1	31178112	.	A	G	.	.	MAF_USDA=5.738
NC_035089.1	31178140	.	T	A	.	.	MAF_INRAE=10.833
NC_035089.1	31178161	.	G	A	.	.	MAF_INRAE=10.0;MAF_USDA=4.167
NC_035089.1	31178181	.	T	G	.	.	MAF_INRAE=1.667;MAF_USDA=24.59
NC_035089.1	31178198	.	A	T	.	.	MAF_USDA=3.279
NC_035089.1	31178234	.	C	G	.	.	MAF_INRAE=38.608;MAF_USDA=41.176
NC_035089.1	31178286	.	A	T	.	.	MAF_USDA=36.364
NC_035089.1	31178291	.	C	T	.	.	MAF_INRAE=44.937;MAF_USDA=32.143
NC_035089.1	31178333	.	A	C	.	.	MAF_INRAE=8.861;MAF_USDA=10.588
NC_035089.1	31178474	.	C	G	.	.	MAF_INRAE=10.127;MAF_USDA=18.235
NC_035089.1	31178500	.	C	A	.	.	MAF_INRAE=16.456;MAF_USDA=10.417
NC_035089.1	31178526	.	A	C	.	.	MAF_INRAE=12.025;MAF_USDA=15.882
NC_035089.1	31178711	.	C	G	.	.	MAF_USDA=13.115
NC_035089.1	31178714	.	A	C	.	.	MAF_INRAE=7.5;MAF_USDA=3.279
NC_035089.1	31178718	.	G	C	.	.	MAF_USDA=2.459
NC_035089.1	31178743	.	T	C	.	.	MAF_USDA=12.295
NC_035089.1	31178786	.	T	G	.	.	MAF_USDA=2.459
NC_035089.1	31178898	.	T	A	.	.	MAF_USDA=1.639
NC_035089.1	31178926	.	C	A	.	.	MAF_INRAE=8.861;MAF_USDA=7.143
NC_035089.1	31178944	.	G	C	.	.	MAF_USDA=33.333
NC_035089.1	31178966	.	C	A	.	.	MAF_INRAE=29.114;MAF_USDA=30.588
NC_035089.1	31178975	.	G	A	.	.	MAF_USDA=7.377
NC_035089.1	31178984	.	T	C	.	.	MAF_USDA=1.639
NC_035089.1	31178995	.	G	A	.	.	MAF_INRAE=12.025;MAF_USDA=16.071
NC_035089.1	31179069	.	A	C	.	.	MAF_USDA=4.167
NC_035089.1	31179072	.	A	T	.	.	MAF_USDA=4.167
NC_035089.1	31179076	.	G	A	.	.	MAF_USDA=5.0
NC_035089.1	31179104	.	C	G	.	.	MAF_INRAE=5.263;MAF_USDA=10.417
NC_035089.1	31179112	.	G	A	.	.	MAF_INRAE=5.263;MAF_USDA=13.69
NC_035089.1	31179120	.	T	C	.	.	MAF_USDA=4.167
NC_035089.1	31179121	.	T	C	.	.	MAF_USDA=4.167
NC_035089.1	31179141	.	A	G	.	.	MAF_USDA=3.333
NC_035089.1	31179218	.	G	A	.	.	MAF_INRAE=8.861;MAF_USDA=7.143
NC_035089.1	31179235	.	T	C	.	.	MAF_INRAE=17.089;MAF_USDA=8.824
NC_035089.1	31179317	.	T	G	.	.	MAF_USDA=8.197
NC_035089.1	31179422	.	T	C	.	.	MAF_INRAE=32.911;MAF_USDA=9.412
NC_035089.1	31179452	.	A	G	.	.	MAF_INRAE=16.456;MAF_USDA=10.0
NC_035089.1	31179557	.	A	T	.	.	MAF_INRAE=8.861;MAF_USDA=25.294
NC_035089.1	31179574	.	T	C	.	.	MAF_INRAE=25.316;MAF_USDA=31.25
NC_035089.1	31179578	.	T	C	.	.	MAF_USDA=8.197
NC_035089.1	31179614	.	C	T	.	.	MAF_USDA=1.639
NC_035089.1	31179634	.	G	A	.	.	MAF_USDA=3.279
NC_035089.1	31179635	.	G	T	.	.	MAF_INRAE=27.215;MAF_USDA=35.882
NC_035089.1	31179643	.	T	A	.	.	MAF_USDA=2.459
NC_035089.1	31179672	.	C	T	.	.	MAF_USDA=16.667
NC_035089.1	31179766	.	A	C	.	.	MAF_INRAE=8.861;MAF_USDA=18.824
NC_035089.1	31179824	.	C	G	.	.	MAF_INRAE=32.911;MAF_USDA=22.353
NC_035089.1	31179848	.	G	A	.	.	MAF_USDA=4.918
NC_035089.1	31179872	.	A	T	.	.	MAF_INRAE=5.263
NC_035089.1	31180016	.	C	T	.	.	MAF_USDA=14.754
NC_035089.1	31180020	.	C	A	.	.	MAF_USDA=2.459
NC_035089.1	31180065	.	C	T	.	.	MAF_USDA=8.824
NC_035089.1	31180098	.	C	T	.	.	MAF_USDA=8.235
NC_035089.1	31180104	.	A	C	.	.	MAF_USDA=24.118
NC_035089.1	31180678	.	A	G	.	.	MAF_USDA=4.167
NC_035089.1	31180783	.	A	C	.	.	MAF_USDA=31.765
NC_035089.1	31180859	.	A	G,T	.	.	MAF_INRAE=8.228;MAF_USDA=27.059
NC_035089.1	31180875	.	A	T	.	.	MAF_INRAE=7.595;MAF_USDA=17.059
NC_035089.1	31180880	.	C	T	.	.	MAF_INRAE=7.595;MAF_USDA=7.059
NC_035089.1	31180881	.	A	T	.	.	MAF_INRAE=8.333;MAF_USDA=7.059
NC_035089.1	31180912	.	A	T	.	.	MAF_INRAE=16.456;MAF_USDA=10.0
NC_035089.1	31180954	.	G	A	.	.	MAF_INRAE=24.684;MAF_USDA=34.706
NC_035089.1	31180969	.	C	A	.	.	MAF_INRAE=17.089;MAF_USDA=8.824
NC_035089.1	31180984	.	G	T	.	.	MAF_INRAE=25.949;MAF_USDA=34.118
NC_035089.1	31181006	.	A	G	.	.	MAF_USDA=2.459
NC_035089.1	31181034	.	A	G	.	.	MAF_INRAE=17.089;MAF_USDA=10.0
NC_035089.1	31181102	.	A	G	.	.	MAF_INRAE=32.911;MAF_USDA=17.647
NC_035089.1	31181240	.	A	T	.	.	MAF_INRAE=8.861;MAF_USDA=22.941
NC_035089.1	31181350	.	G	T	.	.	MAF_INRAE=32.911;MAF_USDA=10.0
NC_035089.1	31181422	.	T	G	.	.	MAF_INRAE=29.114;MAF_USDA=44.118
NC_035089.1	31181430	.	T	G	.	.	MAF_INRAE=8.861;MAF_USDA=9.412
NC_035089.1	31181493	.	G	A	.	.	MAF_USDA=2.459
NC_035089.1	31181552	.	C	T	.	.	MAF_INRAE=12.025;MAF_USDA=20.0
NC_035089.1	31181553	.	G	A	.	.	MAF_USDA=11.475
NC_035089.1	31181661	.	A	T	.	.	MAF_INRAE=7.595;MAF_USDA=15.294
NC_035089.1	31181662	.	G	C	.	.	MAF_USDA=2.459
NC_035089.1	31181693	.	C	T	.	.	MAF_USDA=2.459
NC_035089.1	31181763	.	C	T	.	.	MAF_INRAE=12.025;MAF_USDA=18.824
NC_035089.1	31181906	.	T	C	.	.	MAF_USDA=9.016
NC_035089.1	31181936	.	T	C	.	.	MAF_USDA=4.098
NC_035089.1	31181950	.	T	G	.	.	MAF_USDA=9.412
NC_035089.1	31182043	.	A	T	.	.	MAF_INRAE=12.025;MAF_USDA=16.471
NC_035089.1	31182085	.	T	C	.	.	MAF_USDA=1.639
NC_035089.1	31182088	.	G	T	.	.	MAF_USDA=4.098
NC_035089.1	31182096	.	C	G	.	.	MAF_USDA=7.377
NC_035089.1	31182129	.	G	A	.	.	MAF_USDA=3.279
NC_035089.1	31182133	.	T	G	.	.	MAF_INRAE=32.911;MAF_USDA=9.412
NC_035089.1	31182191	.	T	G	.	.	MAF_INRAE=11.392;MAF_USDA=12.941
NC_035089.1	31182281	.	C	T	.	.	MAF_USDA=1.639
NC_035089.1	31182302	.	A	G	.	.	MAF_USDA=4.098
NC_035089.1	31182338	.	G	A	.	.	MAF_USDA=3.279
NC_035089.1	31182388	.	C	A	.	.	MAF_USDA=1.639
NC_035089.1	31182471	.	G	T	.	.	MAF_USDA=4.098
NC_035089.1	31182477	.	G	A	.	.	MAF_USDA=4.098
NC_035089.1	31182491	.	C	A	.	.	MAF_USDA=4.098
NC_035089.1	31182509	.	C	T	.	.	MAF_INRAE=1.667;MAF_USDA=7.059
NC_035089.1	31182650	.	G	A	.	.	MAF_USDA=1.667
NC_035089.1	31182666	.	C	T	.	.	MAF_USDA=1.667
NC_035089.1	31182693	.	C	T	.	.	MAF_USDA=1.19
NC_035089.1	31182738	.	C	T	.	.	MAF_USDA=6.548
NC_035089.1	31182791	.	C	T	.	.	MAF_INRAE=12.025;MAF_USDA=14.118
NC_035089.1	31182833	.	ATTTTTG	ATTTTTT	.	.	MAF_USDA=20.833
NC_035089.1	31182839	.	G	T	.	.	MAF_INRAE=12.025;MAF_USDA=14.407
NC_035089.1	31182889	.	A	T	.	.	MAF_INRAE=5.263;MAF_USDA=7.059
NC_035089.1	31182978	.	A	G	.	.	MAF_USDA=3.279
NC_035089.1	31183217	.	A	T	.	.	MAF_USDA=2.5
NC_035089.1	31183226	.	C	T	.	.	MAF_USDA=1.667
NC_035089.1	31183272	.	G	T	.	.	MAF_USDA=1.639
NC_035089.1	31184508	.	C	T	.	.	MAF_USDA=1.639
NC_035089.1	31184534	.	T	G	.	.	MAF_USDA=3.279
NC_035089.1	31184548	.	T	A	.	.	MAF_INRAE=47.368;MAF_USDA=35.417
NC_035089.1	31184611	.	G	T	.	.	MAF_USDA=1.639
NC_035089.1	31184677	.	G	A	.	.	MAF_USDA=4.098
NC_035089.1	31184693	.	G	T	.	.	MAF_INRAE=48.734;MAF_USDA=18.235
NC_035089.1	31184840	.	A	G	.	.	MAF_INRAE=29.114;MAF_USDA=32.941
NC_035089.1	31184917	.	A	G	.	.	MAF_USDA=9.016
NC_035089.1	31185093	.	G	A	.	.	MAF_INRAE=32.5;MAF_USDA=20.833
NC_035089.1	31185140	.	C	T	.	.	MAF_USDA=1.639
NC_035089.1	31185163	.	A	G	.	.	MAF_USDA=13.115
NC_035089.1	31185169	.	G	A	.	.	MAF_USDA=11.475
NC_035089.1	31185319	.	G	T	.	.	MAF_INRAE=26.316;MAF_USDA=41.667
NC_035089.1	31185373	.	A	C	.	.	MAF_INRAE=36.842
NC_035089.1	31185424	.	G	A	.	.	MAF_INRAE=5.063;MAF_USDA=2.459
NC_035089.1	31185429	.	C	T	.	.	MAF_INRAE=39.873;MAF_USDA=25.882
NC_035089.1	31185542	.	A	C	.	.	MAF_INRAE=39.241;MAF_USDA=25.882
NC_035089.1	31185575	.	G	A	.	.	MAF_INRAE=39.873;MAF_USDA=38.235
NC_035089.1	31185613	.	A	G	.	.	MAF_INRAE=39.873;MAF_USDA=38.824
NC_035089.1	31185849	.	T	A	.	.	MAF_USDA=11.475
NC_035089.1	31185895	.	A	G	.	.	MAF_INRAE=8.228;MAF_USDA=14.706
NC_035089.1	31185901	.	C	T	.	.	MAF_USDA=2.083
NC_035089.1	31185923	.	G	C	.	.	MAF_INRAE=16.456
NC_035089.1	31185966	.	C	T	.	.	MAF_INRAE=22.152;MAF_USDA=8.235
NC_035089.1	31185969	.	G	A	.	.	MAF_INRAE=32.5;MAF_USDA=34.706
NC_035089.1	31186012	.	C	T	.	.	MAF_INRAE=7.5;MAF_USDA=3.279
NC_035089.1	31186040	.	A	T	.	.	MAF_USDA=27.083
NC_035089.1	31186041	.	A	T	.	.	MAF_USDA=28.261
NC_035089.1	31186042	.	A	T	.	.	MAF_USDA=45.833
NC_035089.1	31186049	.	A	T	.	.	MAF_INRAE=5.833;MAF_USDA=1.765
NC_035089.1	31186074	.	C	T	.	.	MAF_INRAE=16.456
NC_035089.1	31186223	.	G	T	.	.	MAF_INRAE=39.873;MAF_USDA=25.294
NC_035089.1	31186248	.	A	C	.	.	MAF_USDA=1.639
NC_035089.1	31186278	.	C	T	.	.	MAF_USDA=4.098
NC_035089.1	31186434	.	C	T	.	.	MAF_USDA=1.639
NC_035089.1	31186447	.	G	A	.	.	MAF_INRAE=5.833;MAF_USDA=2.083
NC_035089.1	31186448	.	T	A	.	.	MAF_INRAE=29.747;MAF_USDA=34.118
NC_035089.1	31186463	.	A	C	.	.	MAF_INRAE=8.228;MAF_USDA=10.0
NC_035089.1	31186547	.	C	T	.	.	MAF_USDA=3.279
NC_035089.1	31186583	.	G	T	.	.	MAF_USDA=11.475
NC_035089.1	31186605	.	G	A	.	.	MAF_INRAE=39.241;MAF_USDA=27.381
NC_035089.1	31186650	.	C	T	.	.	MAF_INRAE=21.667;MAF_USDA=6.471
NC_035089.1	31186738	.	G	C	.	.	MAF_USDA=10.656
NC_035089.1	31186824	.	C	G	.	.	MAF_USDA=4.098
NC_035089.1	31186836	.	G	A	.	.	MAF_INRAE=10.526;MAF_USDA=1.639
NC_035089.1	31186850	.	C	T	.	.	MAF_USDA=1.639
NC_035089.1	31186942	.	A	G	.	.	MAF_USDA=12.5
NC_035089.1	31187018	.	C	A	.	.	MAF_USDA=6.557
NC_035089.1	31187040	.	T	A	.	.	MAF_INRAE=22.152;MAF_USDA=10.417
NC_035089.1	31187161	.	A	C	.	.	MAF_INRAE=39.873;MAF_USDA=40.588
NC_035089.1	31187209	.	T	G	.	.	MAF_USDA=10.656
NC_035089.1	31187276	.	G	A	.	.	MAF_INRAE=22.152;MAF_USDA=8.235
NC_035089.1	31187377	.	G	A	.	.	MAF_USDA=1.639
NC_035089.1	31187767	.	T	G	.	.	MAF_USDA=10.656
NC_035089.1	31187890	.	G	A	.	.	MAF_USDA=16.667
NC_035089.1	31187944	.	G	A	.	.	MAF_USDA=6.548
NC_035089.1	31187945	.	G	T	.	.	MAF_USDA=6.548
NC_035089.1	31188106	.	C	A	.	.	MAF_USDA=20.833
NC_035089.1	31189347	.	A	T	.	.	MAF_INRAE=36.842;MAF_USDA=25.294
NC_035089.1	31189412	.	G	A	.	.	MAF_USDA=4.098
NC_035089.1	31189447	.	G	A	.	.	MAF_USDA=1.639
NC_035089.1	31189549	.	G	T	.	.	MAF_USDA=16.393
NC_035089.1	31189723	.	G	C	.	.	MAF_INRAE=38.608;MAF_USDA=49.412
NC_035089.1	31189793	.	C	T	.	.	MAF_INRAE=25.316;MAF_USDA=15.294
NC_035089.1	31189814	.	C	T	.	.	MAF_USDA=1.639
NC_035089.1	31189944	.	G	T	.	.	MAF_INRAE=5.263;MAF_USDA=4.167
NC_035089.1	31189986	.	G	A	.	.	MAF_INRAE=13.291;MAF_USDA=28.824
NC_035089.1	31189989	.	G	A	.	.	MAF_USDA=1.639
NC_035089.1	31189997	.	C	T	.	.	MAF_INRAE=12.658;MAF_USDA=17.059
NC_035089.1	31190004	.	A	G	.	.	MAF_USDA=1.639
NC_035089.1	31190075	.	G	T	.	.	MAF_INRAE=5.063;MAF_USDA=2.459
NC_035089.1	31190096	.	A	C	.	.	MAF_INRAE=8.861;MAF_USDA=15.294
NC_035089.1	31190116	.	A	C	.	.	MAF_USDA=1.639
NC_035089.1	31190156	.	A	G	.	.	MAF_INRAE=34.81;MAF_USDA=49.412
NC_035089.1	31190175	.	G	A	.	.	MAF_USDA=1.639
NC_035089.1	31190198	.	A	C	.	.	MAF_USDA=1.639
NC_035089.1	31190202	.	C	G	.	.	MAF_USDA=1.639
NC_035089.1	31190224	.	G	A	.	.	MAF_INRAE=32.911;MAF_USDA=48.235
NC_035089.1	31190280	.	T	C	.	.	MAF_USDA=1.639
NC_035089.1	31190293	.	A	T	.	.	MAF_USDA=2.459
NC_035089.1	31190298	.	C	T	.	.	MAF_USDA=1.639
NC_035089.1	31190301	.	G	A	.	.	MAF_USDA=1.639
NC_035089.1	31190315	.	C	T	.	.	MAF_INRAE=12.658;MAF_USDA=10.0
NC_035089.1	31190372	.	A	G	.	.	MAF_INRAE=46.203;MAF_USDA=48.824
NC_035089.1	31190377	.	C	T	.	.	MAF_INRAE=17.722;MAF_USDA=45.294
NC_035089.1	31190384	.	T	C	.	.	MAF_USDA=1.639
NC_035089.1	31190408	.	T	C	.	.	MAF_INRAE=45.57;MAF_USDA=41.667
NC_035089.1	31190409	.	C	T	.	.	MAF_INRAE=43.333;MAF_USDA=41.667
NC_035089.1	31190410	.	A	G	.	.	MAF_INRAE=43.333;MAF_USDA=41.667
NC_035089.1	31190475	.	A	G	.	.	MAF_INRAE=41.139;MAF_USDA=42.941
NC_035089.1	31190624	.	A	T	.	.	MAF_INRAE=31.579;MAF_USDA=34.706
NC_035089.1	31190625	.	A	T	.	.	MAF_USDA=34.706
NC_035089.1	31190626	.	A	T	.	.	MAF_USDA=34.706
NC_035089.1	31190682	.	G	A	.	.	MAF_USDA=2.941
NC_035089.1	31190692	.	A	G	.	.	MAF_INRAE=17.722;MAF_USDA=41.176
NC_035089.1	31190719	.	C	T	.	.	MAF_INRAE=31.579;MAF_USDA=42.353
NC_035089.1	31190720	.	T	C	.	.	MAF_USDA=37.059
NC_035089.1	31190757	.	A	G	.	.	MAF_USDA=3.279
NC_035089.1	31190782	.	A	T	.	.	MAF_INRAE=5.063;MAF_USDA=8.235
NC_035089.1	31190792	.	A	G	.	.	MAF_INRAE=47.468;MAF_USDA=23.529
NC_035089.1	31190821	.	G	T	.	.	MAF_USDA=6.557
NC_035089.1	31190822	.	T	G	.	.	MAF_USDA=4.918
NC_035089.1	31191015	.	G	T	.	.	MAF_INRAE=13.333;MAF_USDA=4.167
NC_035089.1	31191094	.	G	A	.	.	MAF_INRAE=24.051;MAF_USDA=15.476
NC_035089.1	31191729	.	C	G	.	.	MAF_INRAE=10.526
NC_035089.1	31191730	.	C	T	.	.	MAF_INRAE=31.579
NC_035089.1	31191736	.	C	T	.	.	MAF_USDA=13.934
NC_035089.1	31191784	.	T	C	.	.	MAF_INRAE=31.579;MAF_USDA=16.667
NC_035089.1	31191924	.	A	T	.	.	MAF_INRAE=4.43
NC_035089.1	31191956	.	A	G	.	.	MAF_INRAE=19.167
NC_035089.1	31191959	.	C	G	.	.	MAF_INRAE=19.167
NC_035089.1	31191965	.	T	G	.	.	MAF_INRAE=18.333
NC_035089.1	31191973	.	T	A	.	.	MAF_INRAE=13.333
NC_035089.1	31191986	.	G	T	.	.	MAF_INRAE=11.667
NC_035089.1	31192000	.	C	T	.	.	MAF_INRAE=10.833
NC_035089.1	31192007	.	G	A	.	.	MAF_INRAE=19.62;MAF_USDA=44.706
NC_035089.1	31192008	.	A	G	.	.	MAF_INRAE=2.5;MAF_USDA=7.377
NC_035089.1	31192065	.	G	C	.	.	MAF_USDA=5.294
NC_035089.1	31192146	.	G	A	.	.	MAF_INRAE=13.333;MAF_USDA=5.738
NC_035089.1	31192242	.	G	A	.	.	MAF_USDA=2.459
NC_035089.1	31192269	.	A	G	.	.	MAF_USDA=4.918
NC_035089.1	31192336	.	C	T	.	.	MAF_USDA=3.279
NC_035089.1	31192351	.	T	A	.	.	MAF_USDA=2.459
NC_035089.1	31192609	.	C	T	.	.	MAF_USDA=1.639
NC_035089.1	31192622	.	C	G	.	.	MAF_USDA=1.639
NC_035089.1	31192827	.	G	T	.	.	MAF_USDA=2.459
NC_035089.1	31192922	.	T	C	.	.	MAF_INRAE=10.526;MAF_USDA=13.529
NC_035089.1	31193053	.	T	A	.	.	MAF_INRAE=12.5
NC_035089.1	31193121	.	G	T	.	.	MAF_USDA=4.098
NC_035089.1	31193419	.	A	T	.	.	MAF_INRAE=5.063;MAF_USDA=8.824
NC_035089.1	31193420	.	A	T	.	.	MAF_USDA=2.459
NC_035089.1	31193440	.	G	T	.	.	MAF_INRAE=8.333;MAF_USDA=1.639
NC_035089.1	31193538	.	G	C	.	.	MAF_USDA=2.459
NC_035089.1	31193571	.	T	G	.	.	MAF_INRAE=22.152;MAF_USDA=44.118
NC_035089.1	31193671	.	A	G	.	.	MAF_INRAE=44.737;MAF_USDA=34.706
NC_035089.1	31194339	.	A	G	.	.	MAF_USDA=35.417
NC_035089.1	31194711	.	C	T	.	.	MAF_USDA=47.917
NC_035089.1	31194800	.	G	C	.	.	MAF_USDA=17.391
NC_035089.1	31195067	.	T	C	.	.	MAF_INRAE=15.823;MAF_USDA=30.588
NC_035089.1	31195078	.	G	A	.	.	MAF_INRAE=40.506;MAF_USDA=20.588
NC_035089.1	31195081	.	A	C	.	.	MAF_INRAE=5.063;MAF_USDA=8.235
NC_035089.1	31195117	.	C	A	.	.	MAF_INRAE=37.342;MAF_USDA=34.706
NC_035089.1	31195129	.	A	G	.	.	MAF_USDA=4.098
NC_035089.1	31195134	.	T	C	.	.	MAF_INRAE=37.975;MAF_USDA=33.529
NC_035089.1	31195327	.	C	T	.	.	MAF_USDA=2.459
NC_035089.1	31195328	.	G	A	.	.	MAF_USDA=9.412
NC_035089.1	31195371	.	C	A	.	.	MAF_USDA=2.459
NC_035089.1	31195389	.	G	T	.	.	MAF_USDA=4.918
NC_035089.1	31195394	.	A	T	.	.	MAF_USDA=2.459
NC_035089.1	31195545	.	T	A,C	.	.	MAF_INRAE=13.333;MAF_USDA=2.083
NC_035089.1	31196258	.	A	C	.	.	MAF_USDA=3.279
NC_035089.1	31196320	.	C	G	.	.	MAF_USDA=15.574
NC_035089.1	31196389	.	A	C	.	.	MAF_USDA=10.417
NC_035089.1	31196419	.	A	C	.	.	MAF_INRAE=7.5;MAF_USDA=1.639
NC_035089.1	31196451	.	G	T	.	.	MAF_INRAE=39.241;MAF_USDA=17.647
NC_035089.1	31196539	.	G	A	.	.	MAF_INRAE=7.5;MAF_USDA=1.639
NC_035089.1	31196540	.	T	A	.	.	MAF_INRAE=7.5;MAF_USDA=1.639
NC_035089.1	31196624	.	G	A	.	.	MAF_USDA=15.574
NC_035089.1	31196632	.	G	T	.	.	MAF_USDA=7.059
NC_035089.1	31196649	.	G	A	.	.	MAF_INRAE=10.759;MAF_USDA=22.941
NC_035089.1	31196667	.	A	T	.	.	MAF_INRAE=7.5;MAF_USDA=1.639
NC_035089.1	31196673	.	C	T	.	.	MAF_USDA=1.667
NC_035089.1	31196707	.	T	A	.	.	MAF_INRAE=21.519;MAF_USDA=12.353
NC_035089.1	31196747	.	C	T	.	.	MAF_USDA=3.279
NC_035089.1	31196975	.	A	G	.	.	MAF_INRAE=27.848;MAF_USDA=37.059
NC_035089.1	31197066	.	A	C	.	.	MAF_INRAE=10.526;MAF_USDA=8.929
NC_035089.1	31197093	.	G	T	.	.	MAF_USDA=4.762
NC_035089.1	31197127	.	A	T	.	.	MAF_INRAE=36.076;MAF_USDA=12.5
NC_035089.1	31197200	.	G	A	.	.	MAF_USDA=6.548
NC_035089.1	31197225	.	A	C	.	.	MAF_INRAE=42.105;MAF_USDA=44.048
NC_035089.1	31197228	.	G	A	.	.	MAF_INRAE=10.526;MAF_USDA=14.583
NC_035089.1	31197283	.	T	A	.	.	MAF_USDA=10.0
NC_035089.1	31197377	.	A	C	.	.	MAF_USDA=10.843
NC_035089.1	31197382	.	G	T	.	.	MAF_INRAE=10.526
NC_035089.1	31197392	.	A	G	.	.	MAF_INRAE=12.5;MAF_USDA=25.0
NC_035089.1	31197406	.	C	T	.	.	MAF_USDA=4.237
NC_035089.1	31197454	.	C	T	.	.	MAF_USDA=5.932
NC_035089.1	31197593	.	G	A	.	.	MAF_USDA=2.083
NC_035089.1	31197724	.	C	T	.	.	MAF_INRAE=19.167
NC_035089.1	31197726	.	G	T	.	.	MAF_INRAE=19.167
NC_035089.1	31197733	.	C	T	.	.	MAF_INRAE=20.0
NC_035089.1	31197754	.	G	A	.	.	MAF_USDA=1.639
NC_035089.1	31197762	.	G	C	.	.	MAF_INRAE=22.5
NC_035089.1	31197789	.	T	A	.	.	MAF_INRAE=15.0
NC_035089.1	31197935	.	T	C	.	.	MAF_INRAE=25.0;MAF_USDA=7.377
NC_035089.1	31197944	.	G	T	.	.	MAF_INRAE=10.833
NC_035089.1	31197984	.	C	T	.	.	MAF_INRAE=7.5;MAF_USDA=2.459
NC_035089.1	31197985	.	G	C	.	.	MAF_USDA=5.738
NC_035089.1	31198086	.	A	G	.	.	MAF_USDA=5.738
NC_035089.1	31198156	.	C	T	.	.	MAF_USDA=4.098
NC_035089.1	31198162	.	T	G	.	.	MAF_INRAE=7.5;MAF_USDA=2.459
NC_035089.1	31198167	.	C	T	.	.	MAF_INRAE=15.823;MAF_USDA=22.353
NC_035089.1	31198169	.	A	T	.	.	MAF_USDA=4.918
NC_035089.1	31198172	.	T	G	.	.	MAF_INRAE=16.456;MAF_USDA=40.588
NC_035089.1	31198192	.	T	C	.	.	MAF_INRAE=16.456;MAF_USDA=43.529
NC_035089.1	31198193	.	G	A	.	.	MAF_INRAE=43.333;MAF_USDA=31.765
NC_035089.1	31198194	.	A	C	.	.	MAF_USDA=5.738
NC_035089.1	31198214	.	A	C	.	.	MAF_INRAE=31.646;MAF_USDA=17.647
NC_035089.1	31198224	.	G	A	.	.	MAF_INRAE=31.013;MAF_USDA=13.529
NC_035089.1	31198229	.	A	C	.	.	MAF_INRAE=22.785;MAF_USDA=13.529
NC_035089.1	31198234	.	G	T	.	.	MAF_INRAE=41.139;MAF_USDA=27.647
NC_035089.1	31198258	.	A	T	.	.	MAF_INRAE=41.139;MAF_USDA=27.059
NC_035089.1	31198279	.	T	A	.	.	MAF_INRAE=17.089;MAF_USDA=41.176
NC_035089.1	31198296	.	C	T	.	.	MAF_INRAE=46.203;MAF_USDA=38.235
NC_035089.1	31198324	.	T	C	.	.	MAF_INRAE=7.5;MAF_USDA=2.459
NC_035089.1	31198361	.	T	G	.	.	MAF_INRAE=13.333
NC_035089.1	31198362	.	T	G	.	.	MAF_INRAE=13.333
NC_035089.1	31198364	.	T	G	.	.	MAF_INRAE=13.333
NC_035089.1	31198615	.	T	G	.	.	MAF_INRAE=10.759;MAF_USDA=10.588
NC_035089.1	31198772	.	T	G	.	.	MAF_INRAE=24.051;MAF_USDA=44.262
NC_035089.1	31198777	.	A	T	.	.	MAF_USDA=10.345
NC_035089.1	31198780	.	A	T	.	.	MAF_INRAE=40.0
NC_035089.1	31198789	.	A	T	.	.	MAF_INRAE=9.167;MAF_USDA=3.279
NC_035089.1	31198807	.	C	T	.	.	MAF_INRAE=11.667;MAF_USDA=5.294
NC_035089.1	31198898	.	G	A	.	.	MAF_INRAE=22.785;MAF_USDA=15.294
NC_035089.1	31198918	.	G	T	.	.	MAF_INRAE=31.646;MAF_USDA=18.824
NC_035089.1	31198955	.	G	T	.	.	MAF_INRAE=5.063;MAF_USDA=8.824
NC_035089.1	31198996	.	A	G	.	.	MAF_USDA=5.738
NC_035089.1	31199001	.	T	A	.	.	MAF_USDA=4.098
NC_035089.1	31199012	.	A	G	.	.	MAF_INRAE=12.5;MAF_USDA=9.836
NC_035089.1	31199017	.	A	C	.	.	MAF_INRAE=32.278;MAF_USDA=12.941
NC_035089.1	31199023	.	G	A	.	.	MAF_INRAE=16.456;MAF_USDA=42.941
NC_035089.1	31199043	.	G	A	.	.	MAF_USDA=1.639
NC_035089.1	31199223	.	G	C	.	.	MAF_USDA=6.557
NC_035089.1	31199369	.	C	T	.	.	MAF_USDA=1.639
NC_035089.1	31199380	.	G	T	.	.	MAF_INRAE=20.886;MAF_USDA=19.412
NC_035089.1	31199391	.	A	G	.	.	MAF_INRAE=47.468;MAF_USDA=45.294
NC_035089.1	31199399	.	G	A	.	.	MAF_INRAE=31.646;MAF_USDA=18.824
NC_035089.1	31199424	.	G	A	.	.	MAF_USDA=1.639
NC_035089.1	31199508	.	C	T	.	.	MAF_INRAE=48.734;MAF_USDA=45.294
NC_035089.1	31199602	.	G	A	.	.	MAF_USDA=5.738
NC_035089.1	31199650	.	G	T	.	.	MAF_USDA=40.0
NC_035089.1	31199799	.	T	C	.	.	MAF_INRAE=7.895;MAF_USDA=16.071
NC_035089.1	31201478	.	T	G	.	.	MAF_INRAE=5.263
NC_035089.1	31201724	.	C	T	.	.	MAF_INRAE=10.526;MAF_USDA=10.0
NC_035089.1	31201727	.	T	C	.	.	MAF_INRAE=47.368;MAF_USDA=12.353
NC_035089.1	31201776	.	G	A	.	.	MAF_USDA=1.639
NC_035089.1	31201829	.	G	A	.	.	MAF_INRAE=9.167;MAF_USDA=2.083
NC_035089.1	31202129	.	C	T	.	.	MAF_INRAE=10.526
NC_035089.1	31202727	.	G	A	.	.	MAF_INRAE=11.667;MAF_USDA=5.294
NC_035089.1	31202730	.	G	A	.	.	MAF_INRAE=11.667;MAF_USDA=5.294
NC_035089.1	31202780	.	C	T	.	.	MAF_USDA=4.098
NC_035089.1	31202786	.	C	T	.	.	MAF_INRAE=3.333
NC_035089.1	31202804	.	C	A	.	.	MAF_INRAE=46.667;MAF_USDA=39.583
NC_035089.1	31202858	.	C	A	.	.	MAF_USDA=2.459
NC_035089.1	31202874	.	TCTGCCTGGGAGCAAGACATCCT	TCTGCCTGGGAGCAAGACATCCC	.	.	MAF_USDA=33.333
NC_035089.1	31203011	.	G	A	.	.	MAF_USDA=14.754
NC_035089.1	31203036	.	G	T	.	.	MAF_INRAE=32.278;MAF_USDA=12.353
NC_035089.1	31203069	.	G	T	.	.	MAF_USDA=5.738
NC_035089.1	31203090	.	A	T	.	.	MAF_USDA=3.279
NC_035089.1	31203091	.	T	A	.	.	MAF_USDA=3.279
NC_035089.1	31203122	.	C	T	.	.	MAF_USDA=4.918
NC_035089.1	31203172	.	G	A	.	.	MAF_INRAE=18.354;MAF_USDA=31.25
NC_035089.1	31203191	.	C	A	.	.	MAF_INRAE=2.5
NC_035089.1	31203215	.	C	T	.	.	MAF_INRAE=5.833
NC_035089.1	31203251	.	C	T	.	.	MAF_INRAE=21.519;MAF_USDA=6.25
NC_035089.1	31203280	.	A	C	.	.	MAF_INRAE=10.833;MAF_USDA=6.25
NC_035089.1	31203309	.	A	G	.	.	MAF_USDA=3.279
NC_035089.1	31203371	.	G	A	.	.	MAF_INRAE=11.667;MAF_USDA=6.25
NC_035089.1	31203449	.	C	T	.	.	MAF_INRAE=20.886
NC_035089.1	31203491	.	T	C	.	.	MAF_INRAE=10.833;MAF_USDA=4.706
NC_035089.1	31203498	.	G	T	.	.	MAF_USDA=6.25
NC_035089.1	31203506	.	T	A	.	.	MAF_USDA=6.25
NC_035089.1	31203623	.	T	C	.	.	MAF_INRAE=31.646;MAF_USDA=18.75
NC_035089.1	31203666	.	G	T	.	.	MAF_USDA=13.115
NC_035089.1	31203744	.	A	C	.	.	MAF_USDA=5.738
NC_035089.1	31203805	.	G	A	.	.	MAF_INRAE=17.089;MAF_USDA=30.952
NC_035089.1	31203807	.	G	T	.	.	MAF_INRAE=11.667;MAF_USDA=10.119
NC_035089.1	31203819	.	C	T	.	.	MAF_USDA=5.0
NC_035089.1	31203941	.	C	T	.	.	MAF_INRAE=24.167;MAF_USDA=12.941
NC_035089.1	31203949	.	G	T	.	.	MAF_INRAE=11.667;MAF_USDA=41.176
NC_035089.1	31203957	.	C	T	.	.	MAF_INRAE=24.167;MAF_USDA=12.353
NC_035089.1	31204062	.	G	A	.	.	MAF_INRAE=13.333;MAF_USDA=7.377
NC_035089.1	31204077	.	G	A	.	.	MAF_INRAE=20.886;MAF_USDA=17.059
NC_035089.1	31204085	.	C	A	.	.	MAF_INRAE=31.579;MAF_USDA=7.377
NC_035089.1	31204107	.	G	T	.	.	MAF_INRAE=31.646;MAF_USDA=12.941
NC_035089.1	31204122	.	T	C	.	.	MAF_INRAE=48.101;MAF_USDA=42.353
NC_035089.1	31204248	.	T	C	.	.	MAF_USDA=4.098
NC_035089.1	31204264	.	T	A	.	.	MAF_USDA=3.279
NC_035089.1	31204275	.	G	A	.	.	MAF_USDA=5.294
NC_035089.1	31204296	.	G	A	.	.	MAF_INRAE=48.734;MAF_USDA=41.765
NC_035089.1	31204311	.	C	A	.	.	MAF_USDA=22.917
NC_035089.1	31204312	.	A	T	.	.	MAF_USDA=4.819
NC_035089.1	31204318	.	C	A	.	.	MAF_INRAE=21.519;MAF_USDA=6.25
NC_035089.1	31204320	.	G	A	.	.	MAF_USDA=4.918
NC_035089.1	31204340	.	G	A	.	.	MAF_INRAE=13.333;MAF_USDA=5.882
NC_035089.1	31204454	.	G	A	.	.	MAF_USDA=3.529
NC_035089.1	31204466	.	C	A	.	.	MAF_USDA=4.918
NC_035089.1	31204497	.	T	A	.	.	MAF_USDA=4.918
NC_035089.1	31204519	.	G	T	.	.	MAF_USDA=1.639
NC_035089.1	31204542	.	T	A	.	.	MAF_INRAE=10.833;MAF_USDA=5.294
NC_035089.1	31204555	.	C	T	.	.	MAF_INRAE=5.063;MAF_USDA=9.412
NC_035089.1	31204589	.	C	T	.	.	MAF_INRAE=31.013;MAF_USDA=13.529
NC_035089.1	31204692	.	C	T	.	.	MAF_INRAE=18.987;MAF_USDA=35.417
NC_035089.1	31204704	.	T	G	.	.	MAF_USDA=2.083
NC_035089.1	31204793	.	T	A	.	.	MAF_USDA=4.918
NC_035089.1	31204796	.	T	A	.	.	MAF_INRAE=13.333;MAF_USDA=4.098
NC_035089.1	31204797	.	A	G	.	.	MAF_INRAE=13.333;MAF_USDA=4.098
NC_035089.1	31204829	.	G	C	.	.	MAF_USDA=4.918
NC_035089.1	31204850	.	G	A	.	.	MAF_INRAE=9.167
NC_035089.1	31204897	.	C	G	.	.	MAF_USDA=4.918
NC_035089.1	31204973	.	G	A	.	.	MAF_INRAE=10.833
NC_035089.1	31204992	.	G	A	.	.	MAF_INRAE=22.785;MAF_USDA=13.529
NC_035089.1	31205051	.	A	G	.	.	MAF_INRAE=10.833;MAF_USDA=6.471
NC_035089.1	31205062	.	C	G	.	.	MAF_USDA=1.639
NC_035089.1	31205067	.	A	C	.	.	MAF_INRAE=47.468;MAF_USDA=46.471
NC_035089.1	31205077	.	A	G	.	.	MAF_INRAE=15.823;MAF_USDA=42.353
NC_035089.1	31205104	.	G	A	.	.	MAF_INRAE=47.468;MAF_USDA=45.882
NC_035089.1	31205110	.	C	T	.	.	MAF_USDA=5.738
NC_035089.1	31205111	.	G	T	.	.	MAF_INRAE=11.667;MAF_USDA=6.25
NC_035089.1	31205124	.	T	G	.	.	MAF_USDA=4.098
NC_035089.1	31205127	.	A	G	.	.	MAF_INRAE=35.0;MAF_USDA=45.882
NC_035089.1	31205207	.	C	T	.	.	MAF_USDA=3.279
NC_035089.1	31205348	.	C	G	.	.	MAF_USDA=1.639
NC_035089.1	31205401	.	G	A	.	.	MAF_INRAE=11.667;MAF_USDA=5.882
NC_035089.1	31205432	.	C	T	.	.	MAF_INRAE=31.646;MAF_USDA=12.353
NC_035089.1	31205451	.	T	G	.	.	MAF_INRAE=20.886;MAF_USDA=18.824
NC_035089.1	31205565	.	C	G	.	.	MAF_INRAE=10.759;MAF_USDA=11.176
NC_035089.1	31205566	.	G	A	.	.	MAF_INRAE=22.152;MAF_USDA=16.471
NC_035089.1	31205692	.	T	C	.	.	MAF_USDA=3.279
NC_035089.1	31205715	.	A	C	.	.	MAF_USDA=4.918
NC_035089.1	31205765	.	G	T	.	.	MAF_USDA=1.667
NC_035089.1	31205797	.	A	T	.	.	MAF_INRAE=48.101;MAF_USDA=41.071
NC_035089.1	31205841	.	C	T	.	.	MAF_USDA=13.559
NC_035089.1	31205842	.	G	T	.	.	MAF_INRAE=22.785;MAF_USDA=13.855
NC_035089.1	31205863	.	G	C	.	.	MAF_INRAE=47.468;MAF_USDA=45.238
NC_035089.1	31205902	.	A	G	.	.	MAF_INRAE=7.5;MAF_USDA=1.695
NC_035089.1	31205953	.	T	G	.	.	MAF_USDA=1.667
NC_035089.1	31206000	.	A	T	.	.	MAF_USDA=1.639
NC_035089.1	31206053	.	C	T	.	.	MAF_INRAE=47.468;MAF_USDA=41.765
NC_035089.1	31206059	.	C	A	.	.	MAF_INRAE=22.785;MAF_USDA=12.941
NC_035089.1	31206113	.	G	T	.	.	MAF_INRAE=11.667;MAF_USDA=6.627
NC_035089.1	31206185	.	C	A	.	.	MAF_INRAE=7.5;MAF_USDA=1.667
NC_035089.1	31206209	.	G	A	.	.	MAF_USDA=1.667
NC_035089.1	31206215	.	A	G	.	.	MAF_USDA=15.0
NC_035089.1	31206233	.	T	G	.	.	MAF_USDA=1.667
NC_035089.1	31206364	.	A	G	.	.	MAF_INRAE=20.886;MAF_USDA=19.048
NC_035089.1	31206398	.	G	A	.	.	MAF_USDA=1.639
NC_035089.1	31206488	.	T	C	.	.	MAF_INRAE=10.833;MAF_USDA=5.357
NC_035089.1	31206510	.	G	A	.	.	MAF_INRAE=11.667;MAF_USDA=5.952
NC_035089.1	31206511	.	G	C	.	.	MAF_INRAE=11.667;MAF_USDA=5.952
NC_035089.1	31206641	.	T	C	.	.	MAF_INRAE=42.405;MAF_USDA=23.494
NC_035089.1	31206673	.	T	G	.	.	MAF_INRAE=13.333;MAF_USDA=2.5
NC_035089.1	31206885	.	A	T	.	.	MAF_INRAE=38.333
NC_035089.1	31206887	.	G	T	.	.	MAF_INRAE=31.646;MAF_USDA=12.195
NC_035089.1	31207021	.	G	T	.	.	MAF_INRAE=47.468;MAF_USDA=31.176
NC_035089.1	31207133	.	A	C	.	.	MAF_INRAE=16.456;MAF_USDA=24.706
NC_035089.1	31207175	.	G	A	.	.	MAF_USDA=5.294
NC_035089.1	31207246	.	T	A	.	.	MAF_USDA=5.738
NC_035089.1	31207454	.	G	A	.	.	MAF_INRAE=22.785;MAF_USDA=17.059
NC_035089.1	31207484	.	C	T	.	.	MAF_USDA=1.639
NC_035089.1	31207516	.	C	T	.	.	MAF_USDA=4.098
NC_035089.1	31207546	.	G	A	.	.	MAF_USDA=4.098
NC_035089.1	31207705	.	A	T	.	.	MAF_USDA=2.083
NC_035089.1	31207726	.	G	T	.	.	MAF_INRAE=25.949;MAF_USDA=37.059
NC_035089.1	31207757	.	C	T	.	.	MAF_USDA=4.098
NC_035089.1	31207758	.	A	T	.	.	MAF_USDA=4.098
NC_035089.1	31207796	.	T	A	.	.	MAF_INRAE=10.759;MAF_USDA=11.765
NC_035089.1	31207839	.	G	T	.	.	MAF_USDA=2.083
NC_035089.1	31207843	.	G	T	.	.	MAF_INRAE=24.684;MAF_USDA=37.059
NC_035089.1	31207863	.	A	G	.	.	MAF_INRAE=13.333;MAF_USDA=9.836
NC_035089.1	31208039	.	A	G	.	.	MAF_USDA=1.639
NC_035089.1	31208074	.	C	A	.	.	MAF_USDA=1.639
NC_035089.1	31208168	.	G	A	.	.	MAF_INRAE=7.5;MAF_USDA=1.639
NC_035089.1	31208183	.	T	C	.	.	MAF_INRAE=15.823;MAF_USDA=29.412
NC_035089.1	31208280	.	G	A	.	.	MAF_USDA=1.639
NC_035089.1	31208441	.	C	T	.	.	MAF_INRAE=5.063
NC_035089.1	31208502	.	G	A	.	.	MAF_INRAE=40.506;MAF_USDA=19.412
NC_035089.1	31208597	.	G	A	.	.	MAF_INRAE=21.053
NC_035089.1	31208615	.	T	C	.	.	MAF_USDA=2.459
NC_035089.1	31208632	.	T	A	.	.	MAF_INRAE=22.785;MAF_USDA=20.0
NC_035089.1	31208710	.	A	G	.	.	MAF_INRAE=22.152;MAF_USDA=20.588
NC_035089.1	31208887	.	C	T	.	.	MAF_INRAE=23.418;MAF_USDA=14.118
NC_035089.1	31208899	.	C	T	.	.	MAF_USDA=4.918
NC_035089.1	31208903	.	A	T	.	.	MAF_USDA=1.639
NC_035089.1	31208957	.	C	T	.	.	MAF_USDA=4.918
NC_035089.1	31208979	.	C	G	.	.	MAF_INRAE=41.772;MAF_USDA=15.882
NC_035089.1	31208998	.	A	T	.	.	MAF_USDA=20.492
NC_035089.1	31209008	.	G	A	.	.	MAF_INRAE=41.772;MAF_USDA=18.235
NC_035089.1	31209028	.	C	T	.	.	MAF_USDA=18.033
NC_035089.1	31209080	.	C	T	.	.	MAF_INRAE=31.646;MAF_USDA=42.941
NC_035089.1	31209158	.	A	G	.	.	MAF_INRAE=42.405;MAF_USDA=46.471
NC_035089.1	31209187	.	G	A	.	.	MAF_INRAE=31.579;MAF_USDA=6.557
NC_035089.1	31209226	.	T	C	.	.	MAF_USDA=20.492
NC_035089.1	31209234	.	A	T	.	.	MAF_USDA=2.459
NC_035089.1	31209242	.	G	A	.	.	MAF_INRAE=10.759;MAF_USDA=27.083
NC_035089.1	31209263	.	G	A	.	.	MAF_USDA=3.279
NC_035089.1	31209301	.	A	G	.	.	MAF_INRAE=49.367;MAF_USDA=37.059
NC_035089.1	31209312	.	A	C	.	.	MAF_USDA=2.459
NC_035089.1	31209330	.	G	A	.	.	MAF_INRAE=22.152;MAF_USDA=20.238
NC_035089.1	31209426	.	C	T	.	.	MAF_USDA=45.833
NC_035089.1	31209464	.	T	A	.	.	MAF_USDA=20.0
NC_035089.1	31209596	.	A	G	.	.	MAF_USDA=3.279
NC_035089.1	31209638	.	A	C	.	.	MAF_USDA=13.559
NC_035089.1	31209666	.	C	A	.	.	MAF_INRAE=41.772;MAF_USDA=16.867
NC_035089.1	31209668	.	A	T	.	.	MAF_INRAE=11.667;MAF_USDA=4.217
NC_035089.1	31209700	.	T	G	.	.	MAF_USDA=11.864
NC_035089.1	31209762	.	G	C	.	.	MAF_INRAE=41.772;MAF_USDA=48.795
NC_035089.1	31209831	.	C	T	.	.	MAF_USDA=1.695
NC_035089.1	31209976	.	T	G	.	.	MAF_INRAE=10.759;MAF_USDA=18.072
NC_035089.1	31210004	.	C	T	.	.	MAF_USDA=1.695
NC_035089.1	31210016	.	C	A	.	.	MAF_USDA=1.695
NC_035089.1	31210056	.	C	T	.	.	MAF_USDA=1.695
NC_035089.1	31210129	.	C	A	.	.	MAF_INRAE=18.354;MAF_USDA=37.288
NC_035089.1	31210133	.	C	A	.	.	MAF_USDA=9.322
NC_035089.1	31210145	.	A	T	.	.	MAF_INRAE=13.333;MAF_USDA=5.085
NC_035089.1	31210192	.	G	A	.	.	MAF_USDA=10.169
NC_035089.1	31210196	.	A	T	.	.	MAF_USDA=10.169
NC_035089.1	31210259	.	G	A	.	.	MAF_USDA=12.712
NC_035089.1	31210474	.	T	C	.	.	MAF_INRAE=22.785;MAF_USDA=14.881
NC_035089.1	31210483	.	C	T	.	.	MAF_USDA=1.667
NC_035089.1	31210489	.	C	G	.	.	MAF_INRAE=38.608;MAF_USDA=45.833
NC_035089.1	31210508	.	T	G	.	.	MAF_USDA=4.918
NC_035089.1	31210513	.	C	A	.	.	MAF_INRAE=41.772;MAF_USDA=15.882
NC_035089.1	31210553	.	C	T	.	.	MAF_USDA=2.941
NC_035089.1	31210593	.	T	G	.	.	MAF_INRAE=41.772;MAF_USDA=18.235
NC_035089.1	31210598	.	A	T	.	.	MAF_USDA=1.639
NC_035089.1	31210645	.	G	A	.	.	MAF_INRAE=41.772;MAF_USDA=17.647
NC_035089.1	31210648	.	A	C	.	.	MAF_USDA=10.656
NC_035089.1	31210776	.	G	A	.	.	MAF_USDA=2.459
NC_035089.1	31210782	.	G	A	.	.	MAF_INRAE=21.519;MAF_USDA=15.882
NC_035089.1	31210810	.	C	A	.	.	MAF_USDA=1.639
NC_035089.1	31210864	.	C	G	.	.	MAF_INRAE=10.526;MAF_USDA=1.639
NC_035089.1	31210870	.	G	A	.	.	MAF_USDA=1.639
NC_035089.1	31210885	.	T	G	.	.	MAF_INRAE=47.468;MAF_USDA=44.706
NC_035089.1	31210978	.	C	T	.	.	MAF_USDA=11.475
NC_035089.1	31210993	.	A	C	.	.	MAF_INRAE=31.646;MAF_USDA=8.824
NC_035089.1	31211186	.	G	T	.	.	MAF_USDA=4.706
NC_035089.1	31211210	.	C	T	.	.	MAF_USDA=1.639
NC_035089.1	31211277	.	A	G	.	.	MAF_USDA=1.639
NC_035089.1	31211300	.	G	A	.	.	MAF_USDA=3.279
NC_035089.1	31211360	.	G	A	.	.	MAF_USDA=10.656
NC_035089.1	31211366	.	G	A	.	.	MAF_USDA=10.656
NC_035089.1	31211481	.	G	T	.	.	MAF_USDA=1.639
NC_035089.1	31211502	.	C	A	.	.	MAF_USDA=1.639
NC_035089.1	31211554	.	T	C	.	.	MAF_USDA=1.639
NC_035089.1	31211652	.	A	C	.	.	MAF_INRAE=43.671;MAF_USDA=34.118
NC_035089.1	31211750	.	G	T	.	.	MAF_USDA=1.639
NC_035089.1	31211867	.	C	T	.	.	MAF_USDA=2.459
NC_035089.1	31211868	.	G	A	.	.	MAF_INRAE=10.833;MAF_USDA=6.557
NC_035089.1	31211903	.	G	A	.	.	MAF_INRAE=9.494;MAF_USDA=27.083
NC_035089.1	31212049	.	G	C	.	.	MAF_INRAE=10.759;MAF_USDA=10.588
NC_035089.1	31212051	.	C	A	.	.	MAF_INRAE=10.833;MAF_USDA=10.588
NC_035089.1	31212074	.	C	T	.	.	MAF_USDA=1.639
NC_035089.1	31212075	.	G	A	.	.	MAF_INRAE=13.333;MAF_USDA=3.279
NC_035089.1	31212100	.	G	A	.	.	MAF_INRAE=31.646;MAF_USDA=10.588
NC_035089.1	31212182	.	T	C	.	.	MAF_USDA=1.639
NC_035089.1	31212241	.	G	A	.	.	MAF_INRAE=7.5;MAF_USDA=2.459
NC_035089.1	31212362	.	G	T	.	.	MAF_INRAE=13.333;MAF_USDA=2.459
NC_035089.1	31212414	.	C	A	.	.	MAF_INRAE=22.785;MAF_USDA=12.941
NC_035089.1	31212578	.	G	C	.	.	MAF_USDA=1.639
NC_035089.1	31212590	.	C	T	.	.	MAF_USDA=3.279
NC_035089.1	31212617	.	A	G	.	.	MAF_USDA=1.639
NC_035089.1	31212623	.	T	C	.	.	MAF_USDA=2.459
NC_035089.1	31212641	.	C	T	.	.	MAF_INRAE=10.526;MAF_USDA=3.279
NC_035089.1	31212680	.	C	A	.	.	MAF_INRAE=31.013;MAF_USDA=14.706
NC_035089.1	31212706	.	G	T	.	.	MAF_INRAE=22.152;MAF_USDA=13.529
NC_035089.1	31212732	.	A	G	.	.	MAF_INRAE=22.785;MAF_USDA=13.529
NC_035089.1	31212756	.	G	A	.	.	MAF_INRAE=14.167;MAF_USDA=4.098
NC_035089.1	31212797	.	G	C	.	.	MAF_USDA=1.639
NC_035089.1	31212820	.	T	G	.	.	MAF_INRAE=27.5;MAF_USDA=13.529
NC_035089.1	31212834	.	A	T	.	.	MAF_INRAE=10.833;MAF_USDA=10.588
NC_035089.1	31212947	.	G	A	.	.	MAF_USDA=1.639
NC_035089.1	31212975	.	G	A	.	.	MAF_USDA=5.738
NC_035089.1	31212993	.	G	C	.	.	MAF_INRAE=10.0;MAF_USDA=10.588
NC_035089.1	31213054	.	C	T	.	.	MAF_INRAE=10.759;MAF_USDA=27.083
NC_035089.1	31213063	.	G	T	.	.	MAF_USDA=9.836
NC_035089.1	31213130	.	T	C	.	.	MAF_USDA=1.765
NC_035089.1	31213132	.	A	C	.	.	MAF_USDA=1.639
NC_035089.1	31213141	.	C	T	.	.	MAF_USDA=2.459
NC_035089.1	31213160	.	C	A	.	.	MAF_INRAE=10.833;MAF_USDA=1.639
NC_035089.1	31213162	.	T	C	.	.	MAF_INRAE=33.544;MAF_USDA=19.412
NC_035089.1	31213199	.	C	T	.	.	MAF_INRAE=33.544;MAF_USDA=19.412
NC_035089.1	31213238	.	C	G	.	.	MAF_INRAE=22.785;MAF_USDA=13.529
NC_035089.1	31213253	.	G	A	.	.	MAF_INRAE=31.646;MAF_USDA=8.824
NC_035089.1	31213258	.	A	T	.	.	MAF_INRAE=22.152;MAF_USDA=15.294
NC_035089.1	31213274	.	A	G	.	.	MAF_INRAE=22.152;MAF_USDA=15.882
NC_035089.1	31213291	.	T	C	.	.	MAF_INRAE=14.167;MAF_USDA=3.529
NC_035089.1	31213319	.	A	T	.	.	MAF_INRAE=21.053
NC_035089.1	31213346	.	C	T	.	.	MAF_USDA=4.118
NC_035089.1	31213353	.	A	C	.	.	MAF_USDA=6.557
NC_035089.1	31213375	.	A	G	.	.	MAF_INRAE=21.053
NC_035089.1	31213398	.	C	A	.	.	MAF_USDA=22.917
NC_035089.1	31213413	.	C	G	.	.	MAF_INRAE=5.263;MAF_USDA=23.494
NC_035089.1	31213465	.	A	G	.	.	MAF_USDA=16.667
NC_035089.1	31213486	.	G	A	.	.	MAF_INRAE=12.5;MAF_USDA=3.529
NC_035089.1	31213541	.	G	T	.	.	MAF_USDA=1.639
NC_035089.1	31213666	.	G	A	.	.	MAF_USDA=1.639
NC_035089.1	31213772	.	T	G	.	.	MAF_INRAE=32.911;MAF_USDA=25.294
NC_035089.1	31213825	.	T	G	.	.	MAF_INRAE=44.304;MAF_USDA=35.882
NC_035089.1	31213839	.	A	T	.	.	MAF_INRAE=22.785;MAF_USDA=18.824
NC_035089.1	31213841	.	A	G	.	.	MAF_INRAE=13.333;MAF_USDA=3.279
NC_035089.1	31214004	.	G	C	.	.	MAF_INRAE=13.333;MAF_USDA=3.279
NC_035089.1	31214069	.	C	T	.	.	MAF_INRAE=14.167;MAF_USDA=4.118
NC_035089.1	31214087	.	A	T	.	.	MAF_USDA=2.083
NC_035089.1	31214119	.	A	T	.	.	MAF_INRAE=21.053
NC_035089.1	31214136	.	A	C	.	.	MAF_USDA=21.765
NC_035089.1	31214280	.	G	T	.	.	MAF_INRAE=10.526;MAF_USDA=3.279
NC_035089.1	31214286	.	C	T	.	.	MAF_INRAE=22.152;MAF_USDA=14.118
NC_035089.1	31214290	.	G	A	.	.	MAF_INRAE=13.333;MAF_USDA=2.459
NC_035089.1	31214319	.	G	A	.	.	MAF_USDA=1.639
NC_035089.1	31214327	.	A	G	.	.	MAF_USDA=7.377
NC_035089.1	31214406	.	C	T	.	.	MAF_USDA=2.459
NC_035089.1	31214426	.	C	T	.	.	MAF_USDA=2.459
NC_035089.1	31214554	.	G	C	.	.	MAF_INRAE=22.785;MAF_USDA=13.529
NC_035089.1	31214570	.	T	A	.	.	MAF_INRAE=38.608;MAF_USDA=34.706
NC_035089.1	31214676	.	G	C	.	.	MAF_INRAE=22.785;MAF_USDA=13.529
NC_035089.1	31214725	.	C	T	.	.	MAF_INRAE=22.785;MAF_USDA=14.118
NC_035089.1	31214726	.	G	A	.	.	MAF_USDA=5.882
NC_035089.1	31214756	.	G	A	.	.	MAF_USDA=4.918
NC_035089.1	31214802	.	T	C	.	.	MAF_INRAE=14.167;MAF_USDA=2.083
NC_035089.1	31214823	.	G	A	.	.	MAF_INRAE=38.608;MAF_USDA=34.706
NC_035089.1	31214837	.	T	A	.	.	MAF_INRAE=13.333;MAF_USDA=2.459
NC_035089.1	31215006	.	C	T	.	.	MAF_INRAE=7.5;MAF_USDA=5.738
NC_035089.1	31215068	.	T	A	.	.	MAF_INRAE=7.5;MAF_USDA=5.738
NC_035089.1	31215128	.	G	A	.	.	MAF_INRAE=15.19;MAF_USDA=17.059
NC_035089.1	31215297	.	C	T	.	.	MAF_INRAE=7.5;MAF_USDA=4.167
NC_035089.1	31215325	.	C	A	.	.	MAF_INRAE=20.833;MAF_USDA=10.656
NC_035089.1	31215327	.	C	T	.	.	MAF_USDA=1.639
NC_035089.1	31215431	.	G	C	.	.	MAF_INRAE=13.291;MAF_USDA=5.294
NC_035089.1	31215610	.	C	T	.	.	MAF_INRAE=22.785;MAF_USDA=14.118
NC_035089.1	31215736	.	T	A	.	.	MAF_USDA=3.279
NC_035089.1	31215746	.	T	C	.	.	MAF_INRAE=13.291;MAF_USDA=14.118
NC_035089.1	31215848	.	G	A	.	.	MAF_USDA=9.412
NC_035089.1	31215875	.	C	T	.	.	MAF_INRAE=21.053
NC_035089.1	31215935	.	G	T	.	.	MAF_INRAE=13.333;MAF_USDA=3.279
NC_035089.1	31216032	.	T	C	.	.	MAF_INRAE=5.063;MAF_USDA=8.824
NC_035089.1	31216035	.	A	G	.	.	MAF_INRAE=3.333;MAF_USDA=8.824
NC_035089.1	31216093	.	C	T	.	.	MAF_INRAE=31.646;MAF_USDA=8.824
NC_035089.1	31216094	.	G	T	.	.	MAF_USDA=2.459
NC_035089.1	31216119	.	C	A	.	.	MAF_INRAE=10.833;MAF_USDA=4.706
NC_035089.1	31216162	.	C	T	.	.	MAF_USDA=6.471
NC_035089.1	31216180	.	T	A	.	.	MAF_INRAE=22.785;MAF_USDA=18.824
NC_035089.1	31216217	.	T	C	.	.	MAF_INRAE=7.5;MAF_USDA=4.918
NC_035089.1	31216244	.	T	C	.	.	MAF_USDA=4.098
NC_035089.1	31216250	.	T	G	.	.	MAF_USDA=3.529
NC_035089.1	31216379	.	G	A	.	.	MAF_USDA=50.0
NC_035089.1	31216405	.	T	G	.	.	MAF_INRAE=36.076;MAF_USDA=32.941
NC_035089.1	31216509	.	C	T	.	.	MAF_INRAE=39.873;MAF_USDA=22.353
NC_035089.1	31216534	.	G	T	.	.	MAF_USDA=8.197
NC_035089.1	31216536	.	G	A	.	.	MAF_INRAE=45.57;MAF_USDA=35.882
NC_035089.1	31216566	.	G	T	.	.	MAF_USDA=3.279
NC_035089.1	31216568	.	T	C	.	.	MAF_INRAE=21.053;MAF_USDA=24.118
NC_035089.1	31216728	.	G	A	.	.	MAF_INRAE=5.063;MAF_USDA=9.412
NC_035089.1	31216735	.	C	T	.	.	MAF_INRAE=5.063;MAF_USDA=9.412
NC_035089.1	31216739	.	G	A	.	.	MAF_INRAE=22.152;MAF_USDA=13.529
NC_035089.1	31216772	.	C	T	.	.	MAF_INRAE=10.833;MAF_USDA=4.706
NC_035089.1	31216789	.	T	C	.	.	MAF_USDA=11.475
NC_035089.1	31216833	.	C	T	.	.	MAF_USDA=2.083
NC_035089.1	31216843	.	G	A	.	.	MAF_INRAE=36.709;MAF_USDA=34.118
NC_035089.1	31216871	.	C	T	.	.	MAF_USDA=2.083
NC_035089.1	31216872	.	G	A	.	.	MAF_INRAE=10.833;MAF_USDA=10.0
NC_035089.1	31216915	.	C	T	.	.	MAF_INRAE=10.0;MAF_USDA=9.412
NC_035089.1	31216992	.	T	C	.	.	MAF_INRAE=10.833;MAF_USDA=4.118
NC_035089.1	31217049	.	T	C	.	.	MAF_USDA=3.279
NC_035089.1	31217083	.	A	G	.	.	MAF_INRAE=7.5;MAF_USDA=7.377
NC_035089.1	31217093	.	C	T	.	.	MAF_INRAE=10.0
NC_035089.1	31217250	.	G	A	.	.	MAF_USDA=11.017
NC_035089.1	31217256	.	C	G	.	.	MAF_USDA=2.5
NC_035089.1	31217269	.	A	C	.	.	MAF_USDA=6.557
NC_035089.1	31217270	.	G	A	.	.	MAF_USDA=7.377
NC_035089.1	31217421	.	C	G	.	.	MAF_INRAE=7.5;MAF_USDA=13.115
NC_035089.1	31217469	.	G	T	.	.	MAF_INRAE=13.333;MAF_USDA=2.459
NC_035089.1	31217496	.	G	T	.	.	MAF_USDA=2.459
NC_035089.1	31217544	.	G	T	.	.	MAF_INRAE=5.263;MAF_USDA=46.721
NC_035089.1	31217609	.	G	A	.	.	MAF_INRAE=10.833;MAF_USDA=11.176
NC_035089.1	31217621	.	C	G	.	.	MAF_USDA=1.639
NC_035089.1	31217708	.	C	G	.	.	MAF_INRAE=10.833
NC_035089.1	31217744	.	T	C	.	.	MAF_USDA=1.765
NC_035089.1	31217746	.	A	G	.	.	MAF_INRAE=33.544;MAF_USDA=42.941
NC_035089.1	31217874	.	T	A	.	.	MAF_INRAE=39.241;MAF_USDA=40.476
NC_035089.1	31217876	.	C	T	.	.	MAF_INRAE=38.333;MAF_USDA=40.476
NC_035089.1	31217893	.	A	T	.	.	MAF_INRAE=38.333;MAF_USDA=47.917
NC_035089.1	31217921	.	C	A	.	.	MAF_USDA=6.25
NC_035089.1	31217925	.	T	A	.	.	MAF_USDA=6.25
NC_035089.1	31217954	.	G	A	.	.	MAF_INRAE=13.333;MAF_USDA=1.667
NC_035089.1	31218107	.	C	T	.	.	MAF_INRAE=43.038;MAF_USDA=30.952
NC_035089.1	31218197	.	T	C	.	.	MAF_INRAE=37.975;MAF_USDA=27.647
NC_035089.1	31218217	.	T	G	.	.	MAF_USDA=1.639
NC_035089.1	31218223	.	C	A	.	.	MAF_USDA=2.459
NC_035089.1	31218250	.	G	T	.	.	MAF_INRAE=22.152;MAF_USDA=13.529
NC_035089.1	31218301	.	G	C	.	.	MAF_USDA=1.667
NC_035089.1	31218372	.	C	T	.	.	MAF_INRAE=21.053
NC_035089.1	31218427	.	G	A	.	.	MAF_INRAE=31.013;MAF_USDA=42.353
NC_035089.1	31218549	.	A	T	.	.	MAF_USDA=1.639
NC_035089.1	31218592	.	A	G	.	.	MAF_INRAE=37.975;MAF_USDA=27.381
NC_035089.1	31218627	.	A	G	.	.	MAF_INRAE=37.975;MAF_USDA=27.647
NC_035089.1	31218681	.	T	C	.	.	MAF_INRAE=37.975;MAF_USDA=27.647
NC_035089.1	31218701	.	A	G	.	.	MAF_INRAE=21.053
NC_035089.1	31218705	.	G	C	.	.	MAF_INRAE=37.975;MAF_USDA=18.852
NC_035089.1	31218748	.	T	A	.	.	MAF_USDA=1.639
NC_035089.1	31218769	.	C	T	.	.	MAF_INRAE=31.013;MAF_USDA=21.176
NC_035089.1	31218821	.	G	T	.	.	MAF_INRAE=37.975;MAF_USDA=50.0
NC_035089.1	31218895	.	A	T	.	.	MAF_INRAE=22.785;MAF_USDA=13.529
NC_035089.1	31218930	.	G	T	.	.	MAF_INRAE=22.152;MAF_USDA=13.529
NC_035089.1	31218940	.	A	G	.	.	MAF_INRAE=37.342;MAF_USDA=28.235
NC_035089.1	31218967	.	C	T	.	.	MAF_USDA=3.279
NC_035089.1	31218984	.	T	C	.	.	MAF_INRAE=22.785;MAF_USDA=13.529
NC_035089.1	31218988	.	G	A	.	.	MAF_USDA=16.667
NC_035089.1	31219132	.	G	T	.	.	MAF_INRAE=15.19;MAF_USDA=11.176
NC_035089.1	31219254	.	C	A	.	.	MAF_USDA=28.824
NC_035089.1	31219258	.	A	G	.	.	MAF_INRAE=30.833;MAF_USDA=49.412
NC_035089.1	31219264	.	T	C	.	.	MAF_USDA=3.279
NC_035089.1	31219340	.	C	A	.	.	MAF_INRAE=10.526;MAF_USDA=8.824
NC_035089.1	31219354	.	C	T	.	.	MAF_USDA=1.639
NC_035089.1	31219377	.	A	T	.	.	MAF_INRAE=16.667;MAF_USDA=27.083
NC_035089.1	31219433	.	C	A	.	.	MAF_INRAE=21.053;MAF_USDA=1.639
NC_035089.1	31219567	.	T	C	.	.	MAF_INRAE=7.5;MAF_USDA=6.557
NC_035089.1	31219751	.	T	A	.	.	MAF_USDA=1.639
NC_035089.1	31219783	.	T	C	.	.	MAF_INRAE=48.101;MAF_USDA=35.882
NC_035089.1	31219847	.	C	T	.	.	MAF_INRAE=10.0
NC_035089.1	31219939	.	G	A	.	.	MAF_INRAE=22.785;MAF_USDA=13.529
NC_035089.1	31219959	.	G	T	.	.	MAF_INRAE=10.526;MAF_USDA=4.918
NC_035089.1	31220078	.	G	T	.	.	MAF_INRAE=9.167
NC_035089.1	31220138	.	G	A	.	.	MAF_INRAE=10.833;MAF_USDA=5.738
NC_035089.1	31220210	.	C	A	.	.	MAF_USDA=1.639
NC_035089.1	31220252	.	G	A	.	.	MAF_USDA=1.639
NC_035089.1	31220282	.	G	A	.	.	MAF_USDA=2.083
NC_035089.1	31220327	.	T	C	.	.	MAF_USDA=4.098
NC_035089.1	31220600	.	G	T	.	.	MAF_INRAE=10.833;MAF_USDA=37.059
NC_035089.1	31220647	.	A	G	.	.	MAF_INRAE=22.785;MAF_USDA=12.941
NC_035089.1	31220656	.	A	G	.	.	MAF_INRAE=40.506;MAF_USDA=37.059
NC_035089.1	31220713	.	G	A	.	.	MAF_USDA=3.279
NC_035089.1	31220757	.	G	T	.	.	MAF_USDA=2.459
NC_035089.1	31220765	.	C	T	.	.	MAF_INRAE=34.177;MAF_USDA=25.882
NC_035089.1	31220786	.	T	C	.	.	MAF_INRAE=21.053;MAF_USDA=1.639
NC_035089.1	31220845	.	G	A	.	.	MAF_USDA=6.557
NC_035089.1	31220946	.	A	G	.	.	MAF_INRAE=45.57;MAF_USDA=34.706
NC_035089.1	31220963	.	T	A	.	.	MAF_USDA=29.412
NC_035089.1	31221010	.	C	T	.	.	MAF_INRAE=5.063;MAF_USDA=10.0
NC_035089.1	31221123	.	G	A	.	.	MAF_USDA=6.557
NC_035089.1	31221175	.	A	G	.	.	MAF_INRAE=10.833;MAF_USDA=35.294
NC_035089.1	31221179	.	C	G	.	.	MAF_INRAE=25.0;MAF_USDA=15.882
NC_035089.1	31221206	.	T	C	.	.	MAF_INRAE=36.709;MAF_USDA=34.118
NC_035089.1	31221404	.	A	C	.	.	MAF_INRAE=36.709;MAF_USDA=32.353
NC_035089.1	31221415	.	C	A	.	.	MAF_INRAE=5.063;MAF_USDA=7.059
NC_035089.1	31221417	.	T	C	.	.	MAF_INRAE=31.646;MAF_USDA=21.176
NC_035089.1	31221483	.	T	G	.	.	MAF_USDA=2.083
NC_035089.1	31221539	.	G	T	.	.	MAF_USDA=3.279
NC_035089.1	31221598	.	T	A	.	.	MAF_INRAE=31.579;MAF_USDA=33.529
NC_035089.1	31221681	.	A	C	.	.	MAF_INRAE=5.063;MAF_USDA=9.412
NC_035089.1	31221707	.	C	T	.	.	MAF_INRAE=31.646;MAF_USDA=9.412
NC_035089.1	31221772	.	G	C	.	.	MAF_USDA=3.529
NC_035089.1	31221774	.	G	A	.	.	MAF_USDA=4.918
NC_035089.1	31221849	.	T	A	.	.	MAF_USDA=1.639
NC_035089.1	31221871	.	C	T	.	.	MAF_INRAE=5.063;MAF_USDA=9.412
NC_035089.1	31221892	.	T	G	.	.	MAF_INRAE=5.063;MAF_USDA=8.824
NC_035089.1	31221933	.	C	T	.	.	MAF_INRAE=10.526;MAF_USDA=8.824
NC_035089.1	31221945	.	C	A	.	.	MAF_INRAE=22.785;MAF_USDA=13.529
NC_035089.1	31221949	.	A	T	.	.	MAF_USDA=1.639
NC_035089.1	31221960	.	A	C	.	.	MAF_USDA=1.765
NC_035089.1	31222065	.	A	G	.	.	MAF_INRAE=7.5;MAF_USDA=7.5
NC_035089.1	31222203	.	C	T	.	.	MAF_USDA=2.459
NC_035089.1	31222322	.	G	A	.	.	MAF_INRAE=5.063;MAF_USDA=10.588
NC_035089.1	31222363	.	T	G	.	.	MAF_USDA=2.459
NC_035089.1	31222490	.	A	G	.	.	MAF_INRAE=22.152
NC_035089.1	31222492	.	G	A	.	.	MAF_INRAE=29.167;MAF_USDA=14.706
NC_035089.1	31222608	.	T	C	.	.	MAF_INRAE=39.873;MAF_USDA=47.059
NC_035089.1	31222716	.	T	G	.	.	MAF_INRAE=5.063;MAF_USDA=10.0
NC_035089.1	31222753	.	C	T	.	.	MAF_USDA=1.639
NC_035089.1	31222771	.	T	A	.	.	MAF_USDA=1.639
NC_035089.1	31222773	.	T	C	.	.	MAF_INRAE=39.241;MAF_USDA=38.824
NC_035089.1	31222906	.	A	G	.	.	MAF_INRAE=27.848;MAF_USDA=48.235
NC_035089.1	31222916	.	A	C	.	.	MAF_INRAE=27.848;MAF_USDA=31.765
NC_035089.1	31222961	.	G	A	.	.	MAF_USDA=4.098
NC_035089.1	31222994	.	A	T	.	.	MAF_USDA=1.639
NC_035089.1	31223032	.	G	T	.	.	MAF_USDA=2.459
NC_035089.1	31223052	.	T	A	.	.	MAF_INRAE=41.667;MAF_USDA=19.672
NC_035089.1	31223174	.	C	A	.	.	MAF_USDA=8.333
NC_035089.1	31223210	.	C	A	.	.	MAF_INRAE=5.063;MAF_USDA=12.5
NC_035089.1	31223218	.	C	T	.	.	MAF_USDA=5.833
NC_035089.1	31223221	.	G	T	.	.	MAF_USDA=6.667
NC_035089.1	31223223	.	G	A	.	.	MAF_USDA=5.833
NC_035089.1	31223246	.	A	G	.	.	MAF_USDA=4.918
NC_035089.1	31223349	.	T	G	.	.	MAF_INRAE=5.063;MAF_USDA=22.941
NC_035089.1	31223372	.	A	G	.	.	MAF_INRAE=22.785;MAF_USDA=14.118
NC_035089.1	31223486	.	G	A	.	.	MAF_INRAE=13.333;MAF_USDA=3.333
NC_035089.1	31223499	.	G	A	.	.	MAF_INRAE=5.063;MAF_USDA=22.619
NC_035089.1	31223603	.	C	T	.	.	MAF_INRAE=30.833;MAF_USDA=19.672
NC_035089.1	31223681	.	T	C	.	.	MAF_INRAE=39.241;MAF_USDA=37.647
NC_035089.1	31223853	.	A	G	.	.	MAF_USDA=2.459
NC_035089.1	31223920	.	C	T	.	.	MAF_USDA=3.279
NC_035089.1	31224101	.	C	T	.	.	MAF_USDA=2.459
NC_035089.1	31224150	.	T	G	.	.	MAF_USDA=3.279
NC_035089.1	31224156	.	T	C	.	.	MAF_USDA=2.459
NC_035089.1	31224216	.	G	A	.	.	MAF_INRAE=22.152;MAF_USDA=12.941
NC_035089.1	31224648	.	T	C	.	.	MAF_INRAE=10.833
NC_035089.1	31224831	.	A	T	.	.	MAF_USDA=1.639
NC_035089.1	31224897	.	C	T	.	.	MAF_USDA=4.098
NC_035089.1	31224932	.	C	T	.	.	MAF_USDA=4.918
NC_035089.1	31224959	.	C	G	.	.	MAF_USDA=1.639
NC_035089.1	31225041	.	G	T	.	.	MAF_INRAE=31.646;MAF_USDA=28.235
NC_035089.1	31225051	.	C	T	.	.	MAF_USDA=1.639
NC_035089.1	31225064	.	G	T	.	.	MAF_USDA=3.279
NC_035089.1	31225162	.	A	T	.	.	MAF_INRAE=10.526;MAF_USDA=6.471
NC_035089.1	31225172	.	G	C	.	.	MAF_INRAE=21.053
NC_035089.1	31225202	.	A	G	.	.	MAF_INRAE=10.833
NC_035089.1	31225231	.	A	G	.	.	MAF_USDA=14.583
NC_035089.1	31225251	.	T	G	.	.	MAF_USDA=4.098
NC_035089.1	31225305	.	C	T	.	.	MAF_USDA=4.098
NC_035089.1	31225669	.	G	T	.	.	MAF_USDA=3.529
NC_035089.1	31225705	.	G	T	.	.	MAF_INRAE=12.5;MAF_USDA=3.279
NC_035089.1	31225812	.	T	C	.	.	MAF_INRAE=42.5;MAF_USDA=20.588
NC_035089.1	31225877	.	C	T	.	.	MAF_INRAE=43.333;MAF_USDA=21.176
NC_035089.1	31226023	.	T	C	.	.	MAF_INRAE=10.526;MAF_USDA=1.765
NC_035089.1	31226247	.	C	T	.	.	MAF_INRAE=42.5;MAF_USDA=21.176
NC_035089.1	31226257	.	G	T	.	.	MAF_USDA=3.529
NC_035089.1	31226274	.	T	C	.	.	MAF_INRAE=10.526;MAF_USDA=7.059
NC_035089.1	31226347	.	G	T	.	.	MAF_USDA=2.5
NC_035089.1	31226348	.	G	T	.	.	MAF_USDA=2.5
NC_035089.1	31226371	.	T	C	.	.	MAF_INRAE=43.333;MAF_USDA=22.024
NC_035089.1	31226435	.	C	T	.	.	MAF_USDA=5.738
NC_035089.1	31226443	.	A	T	.	.	MAF_INRAE=22.785;MAF_USDA=8.235
NC_035089.1	31226466	.	C	A	.	.	MAF_USDA=16.667
NC_035089.1	31226483	.	G	A	.	.	MAF_INRAE=10.526;MAF_USDA=2.353
NC_035089.1	31226508	.	C	A	.	.	MAF_INRAE=37.342;MAF_USDA=35.294
NC_035089.1	31226585	.	T	G	.	.	MAF_INRAE=47.5;MAF_USDA=25.0
NC_035089.1	31226780	.	G	T	.	.	MAF_USDA=1.639
NC_035089.1	31226818	.	G	T	.	.	MAF_USDA=2.459
NC_035089.1	31226906	.	A	T	.	.	MAF_INRAE=10.526;MAF_USDA=5.357
NC_035089.1	31226972	.	G	A	.	.	MAF_USDA=1.639
NC_035089.1	31227037	.	G	A	.	.	MAF_USDA=2.083
NC_035089.1	31227069	.	A	G	.	.	MAF_USDA=4.098
NC_035089.1	31227136	.	C	A	.	.	MAF_INRAE=10.526;MAF_USDA=7.059
NC_035089.1	31227182	.	A	T	.	.	MAF_USDA=1.639
NC_035089.1	31227183	.	G	T	.	.	MAF_USDA=1.639
NC_035089.1	31227316	.	G	A	.	.	MAF_INRAE=21.053
NC_035089.1	31227346	.	T	A	.	.	MAF_INRAE=10.526;MAF_USDA=28.235
NC_035089.1	31227422	.	G	A	.	.	MAF_USDA=2.459
NC_035089.1	31227473	.	C	A	.	.	MAF_INRAE=18.333;MAF_USDA=12.295
NC_035089.1	31227609	.	G	A	.	.	MAF_INRAE=22.152;MAF_USDA=13.529
NC_035089.1	31227640	.	C	T	.	.	MAF_INRAE=22.152;MAF_USDA=8.824
NC_035089.1	31227768	.	T	C	.	.	MAF_USDA=1.639
NC_035089.1	31227787	.	T	C	.	.	MAF_USDA=2.083
NC_035089.1	31227934	.	C	T	.	.	MAF_INRAE=13.333;MAF_USDA=4.918
NC_035089.1	31227953	.	G	A	.	.	MAF_INRAE=22.152;MAF_USDA=12.353
NC_035089.1	31228023	.	A	G	.	.	MAF_USDA=7.377
NC_035089.1	31228047	.	C	T	.	.	MAF_USDA=1.639
NC_035089.1	31228124	.	C	T	.	.	MAF_USDA=1.639
NC_035089.1	31228399	.	C	T	.	.	MAF_USDA=1.639
NC_035089.1	31228437	.	G	A	.	.	MAF_INRAE=21.053
NC_035089.1	31228479	.	C	T	.	.	MAF_INRAE=22.785;MAF_USDA=11.765
NC_035089.1	31228519	.	G	A	.	.	MAF_INRAE=18.333;MAF_USDA=9.836
NC_035089.1	31228555	.	G	T	.	.	MAF_USDA=2.459
NC_035089.1	31228628	.	C	T	.	.	MAF_USDA=4.118
NC_035089.1	31228744	.	G	A	.	.	MAF_USDA=19.672
NC_035089.1	31228756	.	G	T	.	.	MAF_USDA=3.529
NC_035089.1	31228829	.	C	T	.	.	MAF_INRAE=10.526;MAF_USDA=7.647
NC_035089.1	31228887	.	T	A	.	.	MAF_INRAE=21.053
NC_035089.1	31228920	.	T	C	.	.	MAF_INRAE=5.696;MAF_USDA=26.471
NC_035089.1	31229164	.	G	T	.	.	MAF_USDA=3.333
NC_035089.1	31229244	.	A	T	.	.	MAF_USDA=6.78
NC_035089.1	31229248	.	A	C	.	.	MAF_USDA=2.542
NC_035089.1	31230000	.	T	C	.	.	MAF_USDA=13.115
NC_035089.1	31230110	.	T	G	.	.	MAF_USDA=6.557
NC_035089.1	31230174	.	T	C	.	.	MAF_INRAE=31.646;MAF_USDA=10.0
NC_035089.1	31230477	.	T	G	.	.	MAF_USDA=3.529
NC_035089.1	31230488	.	C	T	.	.	MAF_USDA=7.059
NC_035089.1	31230574	.	G	A	.	.	MAF_USDA=3.279
NC_035089.1	31230610	.	G	A	.	.	MAF_USDA=3.279
NC_035089.1	31230641	.	T	C	.	.	MAF_INRAE=19.167;MAF_USDA=13.115
NC_035089.1	31230642	.	G	A	.	.	MAF_USDA=1.639
NC_035089.1	31230644	.	C	T	.	.	MAF_USDA=14.754
NC_035089.1	31230647	.	T	G	.	.	MAF_USDA=1.639
NC_035089.1	31230795	.	C	T	.	.	MAF_INRAE=44.304;MAF_USDA=28.824
NC_035089.1	31230996	.	C	T	.	.	MAF_INRAE=44.304;MAF_USDA=29.412
NC_035089.1	31231100	.	T	C	.	.	MAF_USDA=4.098
NC_035089.1	31231130	.	G	A	.	.	MAF_USDA=1.639
NC_035089.1	31231138	.	G	A	.	.	MAF_USDA=6.557
NC_035089.1	31231162	.	G	A	.	.	MAF_USDA=2.083
NC_035089.1	31231317	.	T	C	.	.	MAF_INRAE=18.333;MAF_USDA=13.115
NC_035089.1	31231411	.	T	G	.	.	MAF_USDA=1.639
NC_035089.1	31231463	.	C	T	.	.	MAF_USDA=19.672
NC_035089.1	31231532	.	G	A	.	.	MAF_USDA=4.118
NC_035089.1	31231574	.	T	A	.	.	MAF_USDA=19.672
NC_035089.1	31231593	.	A	G	.	.	MAF_USDA=1.639
NC_035089.1	31231611	.	C	G	.	.	MAF_USDA=4.098
NC_035089.1	31231613	.	G	A	.	.	MAF_USDA=2.459
NC_035089.1	31231663	.	T	A	.	.	MAF_INRAE=10.526;MAF_USDA=9.412
NC_035089.1	31231711	.	T	C	.	.	MAF_INRAE=18.333;MAF_USDA=13.115
NC_035089.1	31231737	.	G	A	.	.	MAF_USDA=4.098
NC_035089.1	31231833	.	G	A	.	.	MAF_INRAE=18.333;MAF_USDA=13.115
NC_035089.1	31231861	.	T	C	.	.	MAF_USDA=2.459
NC_035089.1	31231863	.	A	T	.	.	MAF_USDA=1.639
NC_035089.1	31231910	.	G	T	.	.	MAF_INRAE=22.152;MAF_USDA=20.833
NC_035089.1	31231913	.	A	T	.	.	MAF_USDA=3.279
NC_035089.1	31231994	.	A	G	.	.	MAF_USDA=3.279
NC_035089.1	31232058	.	G	A	.	.	MAF_USDA=1.639
NC_035089.1	31232083	.	A	T	.	.	MAF_INRAE=21.053;MAF_USDA=9.016
NC_035089.1	31232084	.	A	T	.	.	MAF_INRAE=27.5;MAF_USDA=45.833
NC_035089.1	31232085	.	A	T	.	.	MAF_INRAE=28.333;MAF_USDA=39.412
NC_035089.1	31232086	.	T	A	.	.	MAF_INRAE=34.167;MAF_USDA=13.529
NC_035089.1	31232151	.	G	T	.	.	MAF_USDA=1.667
NC_035089.1	31232185	.	G	A	.	.	MAF_INRAE=5.063;MAF_USDA=20.588
NC_035089.1	31232225	.	T	G	.	.	MAF_USDA=4.118
NC_035089.1	31232226	.	G	T	.	.	MAF_USDA=6.471
NC_035089.1	31232262	.	A	C	.	.	MAF_USDA=1.639
NC_035089.1	31233464	.	A	G	.	.	MAF_INRAE=43.671;MAF_USDA=45.833
NC_035089.1	31233465	.	T	C	.	.	MAF_USDA=3.279
NC_035089.1	31233560	.	G	T	.	.	MAF_INRAE=22.152;MAF_USDA=12.353
NC_035089.1	31233576	.	G	C	.	.	MAF_USDA=1.639
NC_035089.1	31233622	.	T	C	.	.	MAF_INRAE=18.333;MAF_USDA=13.934
NC_035089.1	31233647	.	G	A	.	.	MAF_USDA=2.459
NC_035089.1	31233680	.	C	T	.	.	MAF_USDA=3.279
NC_035089.1	31233683	.	G	A	.	.	MAF_USDA=4.098
NC_035089.1	31233692	.	T	C	.	.	MAF_INRAE=5.063;MAF_USDA=8.824
NC_035089.1	31233724	.	C	T	.	.	MAF_USDA=1.639
NC_035089.1	31233730	.	A	T	.	.	MAF_USDA=4.098
NC_035089.1	31233845	.	T	C	.	.	MAF_INRAE=19.167
NC_035089.1	31233854	.	T	C	.	.	MAF_INRAE=21.053
NC_035089.1	31233873	.	A	C	.	.	MAF_INRAE=23.418;MAF_USDA=20.833
NC_035089.1	31233903	.	T	C	.	.	MAF_INRAE=19.167;MAF_USDA=12.295
NC_035089.1	31233914	.	G	A	.	.	MAF_USDA=4.098
NC_035089.1	31233931	.	C	A	.	.	MAF_USDA=7.647
NC_035089.1	31233962	.	C	A	.	.	MAF_USDA=18.852
NC_035089.1	31234006	.	C	T	.	.	MAF_INRAE=7.5;MAF_USDA=1.639
NC_035089.1	31234047	.	T	G	.	.	MAF_USDA=2.459
NC_035089.1	31234098	.	C	T	.	.	MAF_USDA=2.459
NC_035089.1	31234143	.	C	T	.	.	MAF_USDA=1.639
NC_035089.1	31234148	.	T	C	.	.	MAF_INRAE=10.526;MAF_USDA=1.639
NC_035089.1	31234230	.	C	A	.	.	MAF_USDA=1.639
NC_035089.1	31234239	.	A	T	.	.	MAF_USDA=1.639
NC_035089.1	31234319	.	C	T	.	.	MAF_INRAE=10.526;MAF_USDA=2.353
NC_035089.1	31234441	.	T	C	.	.	MAF_INRAE=44.304;MAF_USDA=45.882
NC_035089.1	31234598	.	C	T	.	.	MAF_USDA=4.918
NC_035089.1	31234627	.	C	T	.	.	MAF_USDA=3.279
NC_035089.1	31234632	.	C	T	.	.	MAF_USDA=3.279
NC_035089.1	31234674	.	G	T	.	.	MAF_INRAE=44.937;MAF_USDA=29.412
NC_035089.1	31234721	.	T	C	.	.	MAF_USDA=4.098
NC_035089.1	31234725	.	C	T	.	.	MAF_USDA=4.098
NC_035089.1	31234741	.	G	A	.	.	MAF_USDA=16.667
NC_035089.1	31234813	.	A	C	.	.	MAF_INRAE=18.333;MAF_USDA=13.115
NC_035089.1	31234932	.	T	C	.	.	MAF_USDA=4.098
NC_035089.1	31234934	.	C	G	.	.	MAF_USDA=4.098
NC_035089.1	31234991	.	C	T	.	.	MAF_USDA=2.459
NC_035089.1	31235082	.	G	A	.	.	MAF_USDA=1.639
NC_035089.1	31235128	.	A	T	.	.	MAF_INRAE=18.333;MAF_USDA=13.115
NC_035089.1	31235148	.	G	A	.	.	MAF_USDA=4.098
NC_035089.1	31235150	.	C	G	.	.	MAF_USDA=16.667
NC_035089.1	31235205	.	G	A	.	.	MAF_INRAE=31.013;MAF_USDA=8.824
NC_035089.1	31235267	.	C	A	.	.	MAF_USDA=19.672
NC_035089.1	31235356	.	A	C	.	.	MAF_USDA=1.639
NC_035089.1	31235412	.	C	T	.	.	MAF_USDA=4.098
NC_035089.1	31235418	.	C	T	.	.	MAF_USDA=6.557
NC_035089.1	31235433	.	C	T	.	.	MAF_INRAE=7.5;MAF_USDA=4.918
NC_035089.1	31235434	.	C	T	.	.	MAF_INRAE=7.5;MAF_USDA=4.918
NC_035089.1	31235469	.	G	C	.	.	MAF_USDA=3.279
NC_035089.1	31235518	.	T	C	.	.	MAF_USDA=4.098
NC_035089.1	31235607	.	C	T	.	.	MAF_USDA=3.279
NC_035089.1	31235706	.	G	A	.	.	MAF_USDA=4.098
NC_035089.1	31236024	.	C	G	.	.	MAF_INRAE=22.785;MAF_USDA=13.529
NC_035089.1	31236130	.	G	A	.	.	MAF_USDA=1.639
NC_035089.1	31236148	.	A	G	.	.	MAF_USDA=3.529
NC_035089.1	31236190	.	G	A	.	.	MAF_USDA=3.279
NC_035089.1	31236234	.	T	C	.	.	MAF_USDA=4.098
NC_035089.1	31236315	.	C	G	.	.	MAF_INRAE=10.526;MAF_USDA=9.412
NC_035089.1	31236345	.	G	T	.	.	MAF_INRAE=22.785;MAF_USDA=13.529
NC_035089.1	31236549	.	C	T	.	.	MAF_USDA=6.471
NC_035089.1	31236679	.	A	G	.	.	MAF_INRAE=45.57;MAF_USDA=37.059
NC_035089.1	31236741	.	G	C	.	.	MAF_USDA=28.824
NC_035089.1	31237030	.	C	T	.	.	MAF_USDA=4.098
NC_035089.1	31237035	.	G	T	.	.	MAF_USDA=1.639
NC_035089.1	31237144	.	A	C	.	.	MAF_USDA=2.459
NC_035089.1	31237183	.	G	A	.	.	MAF_INRAE=24.051;MAF_USDA=14.881
NC_035089.1	31237351	.	T	C	.	.	MAF_USDA=4.167
NC_035089.1	31237361	.	G	A	.	.	MAF_USDA=1.667
NC_035089.1	31237401	.	G	C	.	.	MAF_USDA=2.083
NC_035089.1	31237411	.	A	T	.	.	MAF_INRAE=22.785;MAF_USDA=13.095
NC_035089.1	31237555	.	G	T	.	.	MAF_USDA=1.639
NC_035089.1	31237627	.	T	A	.	.	MAF_INRAE=7.5;MAF_USDA=4.098
NC_035089.1	31237662	.	G	A	.	.	MAF_USDA=2.459
NC_035089.1	31237699	.	A	C	.	.	MAF_USDA=4.098
NC_035089.1	31237774	.	C	T	.	.	MAF_INRAE=45.57;MAF_USDA=29.762
NC_035089.1	31237850	.	G	A	.	.	MAF_USDA=4.098
NC_035089.1	31237881	.	G	C	.	.	MAF_INRAE=5.063;MAF_USDA=8.824
NC_035089.1	31237933	.	C	T	.	.	MAF_USDA=1.639
NC_035089.1	31237944	.	A	G	.	.	MAF_INRAE=44.937;MAF_USDA=38.235
NC_035089.1	31238083	.	C	T	.	.	MAF_USDA=3.279
NC_035089.1	31238155	.	C	A	.	.	MAF_USDA=1.639
NC_035089.1	31238192	.	G	T	.	.	MAF_USDA=4.098
NC_035089.1	31238274	.	A	C	.	.	MAF_INRAE=22.785;MAF_USDA=13.529
NC_035089.1	31238284	.	G	A	.	.	MAF_INRAE=31.646;MAF_USDA=9.412
NC_035089.1	31238368	.	G	C	.	.	MAF_USDA=2.459
NC_035089.1	31238405	.	T	G	.	.	MAF_USDA=4.098
NC_035089.1	31238487	.	G	A	.	.	MAF_USDA=1.639
NC_035089.1	31238530	.	A	T	.	.	MAF_USDA=1.667
NC_035089.1	31238541	.	G	A	.	.	MAF_USDA=2.083
NC_035089.1	31238637	.	G	A	.	.	MAF_USDA=2.459
NC_035089.1	31238724	.	G	T	.	.	MAF_USDA=7.647
NC_035089.1	31238759	.	G	A	.	.	MAF_USDA=1.639
NC_035089.1	31238833	.	A	C	.	.	MAF_USDA=7.647
NC_035089.1	31238924	.	T	A	.	.	MAF_INRAE=21.053;MAF_USDA=8.333
NC_035089.1	31238947	.	C	T	.	.	MAF_USDA=2.459
NC_035089.1	31239039	.	T	G	.	.	MAF_INRAE=5.063;MAF_USDA=8.824
NC_035089.1	31239040	.	G	A	.	.	MAF_INRAE=3.333;MAF_USDA=8.235
NC_035089.1	31239363	.	T	C	.	.	MAF_USDA=4.918
NC_035089.1	31239399	.	G	A	.	.	MAF_INRAE=23.418;MAF_USDA=18.235
NC_035089.1	31239630	.	A	T	.	.	MAF_INRAE=31.646;MAF_USDA=8.824
NC_035089.1	31239748	.	T	C	.	.	MAF_USDA=1.639
NC_035089.1	31239768	.	C	A	.	.	MAF_INRAE=21.053;MAF_USDA=8.197
NC_035089.1	31239797	.	C	T	.	.	MAF_INRAE=5.063;MAF_USDA=8.929
NC_035089.1	31239944	.	C	A	.	.	MAF_USDA=2.459
NC_035089.1	31240000	.	C	T	.	.	MAF_USDA=4.098
NC_035089.1	31240016	.	A	C	.	.	MAF_INRAE=18.333;MAF_USDA=11.475
NC_035089.1	31240087	.	A	T	.	.	MAF_USDA=1.639
NC_035089.1	31240088	.	A	T	.	.	MAF_USDA=1.639
NC_035089.1	31240712	.	G	A	.	.	MAF_INRAE=22.785;MAF_USDA=13.529
NC_035089.1	31240739	.	C	T	.	.	MAF_USDA=9.412
NC_035089.1	31240784	.	C	T	.	.	MAF_USDA=10.656
NC_035089.1	31240923	.	G	A	.	.	MAF_INRAE=44.304;MAF_USDA=29.412
NC_035089.1	31240955	.	C	A	.	.	MAF_USDA=4.098
NC_035089.1	31240973	.	T	A	.	.	MAF_USDA=4.098
NC_035089.1	31241030	.	C	A	.	.	MAF_USDA=1.639
NC_035089.1	31241201	.	G	T	.	.	MAF_INRAE=10.526;MAF_USDA=1.639
NC_035089.1	31241245	.	C	T	.	.	MAF_USDA=4.098
NC_035089.1	31241246	.	G	T	.	.	MAF_INRAE=30.38;MAF_USDA=8.824
NC_035089.1	31241249	.	G	A	.	.	MAF_INRAE=23.333;MAF_USDA=8.824
NC_035089.1	31241250	.	G	A	.	.	MAF_INRAE=23.333;MAF_USDA=8.824
NC_035089.1	31241253	.	A	C	.	.	MAF_INRAE=24.167;MAF_USDA=8.824
NC_035089.1	31241261	.	G	T	.	.	MAF_INRAE=31.013;MAF_USDA=8.824
NC_035089.1	31241289	.	T	C	.	.	MAF_INRAE=19.167;MAF_USDA=13.115
NC_035089.1	31241294	.	C	T	.	.	MAF_USDA=4.098
NC_035089.1	31241316	.	C	T	.	.	MAF_INRAE=25.316;MAF_USDA=37.059
NC_035089.1	31241538	.	T	A	.	.	MAF_INRAE=22.152;MAF_USDA=11.765
NC_035089.1	31241712	.	T	A	.	.	MAF_USDA=3.279
NC_035089.1	31241812	.	A	G	.	.	MAF_USDA=6.471
NC_035089.1	31242098	.	C	A	.	.	MAF_USDA=4.098
NC_035089.1	31242224	.	C	T	.	.	MAF_USDA=6.471
NC_035089.1	31242258	.	G	T	.	.	MAF_USDA=1.639
NC_035089.1	31242324	.	A	C	.	.	MAF_INRAE=18.333;MAF_USDA=32.787
NC_035089.1	31242365	.	G	T	.	.	MAF_USDA=4.098
NC_035089.1	31242511	.	G	A	.	.	MAF_USDA=3.279
NC_035089.1	31242534	.	A	T	.	.	MAF_USDA=4.098
NC_035089.1	31242550	.	A	G	.	.	MAF_USDA=6.557
NC_035089.1	31242553	.	C	A	.	.	MAF_USDA=4.098
NC_035089.1	31242571	.	C	T	.	.	MAF_USDA=3.279
NC_035089.1	31242579	.	C	T	.	.	MAF_USDA=2.459
NC_035089.1	31242688	.	T	G	.	.	MAF_INRAE=21.053;MAF_USDA=8.333
NC_035089.1	31242710	.	A	G	.	.	MAF_USDA=3.39
NC_035089.1	31242884	.	G	A	.	.	MAF_USDA=2.459
NC_035089.1	31243111	.	A	T	.	.	MAF_INRAE=19.167;MAF_USDA=13.115
NC_035089.1	31243119	.	G	T	.	.	MAF_USDA=1.639
NC_035089.1	31243158	.	C	T	.	.	MAF_INRAE=31.013;MAF_USDA=9.412
NC_035089.1	31243174	.	C	T	.	.	MAF_INRAE=21.053;MAF_USDA=9.836
NC_035089.1	31243253	.	G	A	.	.	MAF_USDA=1.639
NC_035089.1	31243260	.	C	T	.	.	MAF_USDA=1.639
NC_035089.1	31243285	.	C	T	.	.	MAF_USDA=18.75
NC_035089.1	31243308	.	A	C	.	.	MAF_INRAE=22.152;MAF_USDA=13.529
NC_035089.1	31243313	.	C	T	.	.	MAF_USDA=3.279
NC_035089.1	31243319	.	G	C	.	.	MAF_USDA=1.639
NC_035089.1	31243348	.	C	T	.	.	MAF_INRAE=22.785;MAF_USDA=11.765
NC_035089.1	31243429	.	T	C	.	.	MAF_USDA=4.918
NC_035089.1	31243455	.	G	A	.	.	MAF_INRAE=21.053
NC_035089.1	31243460	.	A	T	.	.	MAF_INRAE=18.987;MAF_USDA=23.77
NC_035089.1	31243568	.	C	T	.	.	MAF_USDA=2.459
NC_035089.1	31243653	.	G	T	.	.	MAF_INRAE=22.785;MAF_USDA=13.529
NC_035089.1	31243683	.	G	T	.	.	MAF_USDA=20.492
NC_035089.1	31243724	.	A	C	.	.	MAF_USDA=3.448
NC_035089.1	31243786	.	T	C	.	.	MAF_INRAE=19.62;MAF_USDA=23.333
NC_035089.1	31243821	.	C	A	.	.	MAF_INRAE=7.5;MAF_USDA=17.857
NC_035089.1	31243896	.	T	C	.	.	MAF_USDA=3.279
NC_035089.1	31243940	.	C	T	.	.	MAF_INRAE=10.526;MAF_USDA=4.118
NC_035089.1	31243992	.	C	T	.	.	MAF_USDA=4.098
NC_035089.1	31244016	.	A	C	.	.	MAF_USDA=1.639
NC_035089.1	31244111	.	C	T	.	.	MAF_USDA=7.377
NC_035089.1	31244151	.	G	A	.	.	MAF_INRAE=3.797;MAF_USDA=8.824
NC_035089.1	31244164	.	G	T	.	.	MAF_USDA=4.098
NC_035089.1	31244169	.	T	C	.	.	MAF_INRAE=4.43;MAF_USDA=8.824
NC_035089.1	31244216	.	G	A	.	.	MAF_USDA=3.279
NC_035089.1	31244289	.	T	A	.	.	MAF_USDA=4.098
NC_035089.1	31244313	.	G	A	.	.	MAF_INRAE=23.418;MAF_USDA=13.529
NC_035089.1	31244327	.	G	A	.	.	MAF_USDA=21.311
NC_035089.1	31244358	.	C	T	.	.	MAF_USDA=14.583
NC_035089.1	31244377	.	C	T	.	.	MAF_USDA=4.098
NC_035089.1	31244405	.	C	G	.	.	MAF_USDA=2.459
NC_035089.1	31244530	.	G	C	.	.	MAF_USDA=3.529
NC_035089.1	31244531	.	G	A	.	.	MAF_USDA=3.529
NC_035089.1	31244532	.	T	G	.	.	MAF_USDA=3.529
NC_035089.1	31244550	.	T	A	.	.	MAF_USDA=2.083
NC_035089.1	31244625	.	T	C	.	.	MAF_INRAE=31.646;MAF_USDA=8.235
NC_035089.1	31244629	.	G	A	.	.	MAF_USDA=3.279
NC_035089.1	31244687	.	T	C	.	.	MAF_USDA=3.279
NC_035089.1	31244745	.	C	T	.	.	MAF_USDA=3.279
NC_035089.1	31244762	.	T	A	.	.	MAF_USDA=3.279
NC_035089.1	31244820	.	G	C	.	.	MAF_INRAE=10.526;MAF_USDA=4.118
NC_035089.1	31244970	.	G	A	.	.	MAF_INRAE=45.57;MAF_USDA=30.0
NC_035089.1	31245039	.	G	T	.	.	MAF_INRAE=10.0;MAF_USDA=4.918
NC_035089.1	31245134	.	G	A	.	.	MAF_USDA=2.459
NC_035089.1	31245176	.	T	G	.	.	MAF_USDA=13.115
NC_035089.1	31245268	.	A	G	.	.	MAF_USDA=1.639
NC_035089.1	31245281	.	A	G	.	.	MAF_INRAE=20.833;MAF_USDA=3.279
NC_035089.1	31245413	.	C	A	.	.	MAF_USDA=4.098
NC_035089.1	31245498	.	T	A	.	.	MAF_USDA=1.639
NC_035089.1	31245524	.	C	T	.	.	MAF_USDA=2.459
NC_035089.1	31245752	.	G	A	.	.	MAF_USDA=3.279
NC_035089.1	31245758	.	G	T	.	.	MAF_USDA=3.279
NC_035089.1	31245781	.	A	G	.	.	MAF_USDA=3.529
NC_035089.1	31245849	.	T	C	.	.	MAF_INRAE=22.785;MAF_USDA=12.353
NC_035089.1	31245881	.	T	C	.	.	MAF_USDA=5.882
NC_035089.1	31245916	.	C	T	.	.	MAF_INRAE=10.833
NC_035089.1	31245945	.	C	T	.	.	MAF_INRAE=5.063;MAF_USDA=8.824
NC_035089.1	31245966	.	G	A	.	.	MAF_USDA=2.459
NC_035089.1	31246008	.	C	A	.	.	MAF_USDA=4.098
NC_035089.1	31246018	.	C	A	.	.	MAF_USDA=1.639
NC_035089.1	31246075	.	A	C	.	.	MAF_USDA=1.639
NC_035089.1	31246128	.	A	C	.	.	MAF_USDA=2.459
NC_035089.1	31246202	.	C	A	.	.	MAF_INRAE=27.5;MAF_USDA=12.353
NC_035089.1	31246251	.	C	T	.	.	MAF_USDA=2.459
NC_035089.1	31246294	.	T	C	.	.	MAF_USDA=4.098
NC_035089.1	31246405	.	A	G	.	.	MAF_INRAE=13.333;MAF_USDA=3.279
NC_035089.1	31246429	.	G	C	.	.	MAF_INRAE=18.333;MAF_USDA=12.295
NC_035089.1	31246605	.	G	A	.	.	MAF_INRAE=45.57;MAF_USDA=30.357
NC_035089.1	31246655	.	C	T	.	.	MAF_INRAE=8.333;MAF_USDA=2.459
NC_035089.1	31246674	.	C	T	.	.	MAF_USDA=20.833
NC_035089.1	31246687	.	G	A	.	.	MAF_USDA=16.667
NC_035089.1	31246736	.	C	T	.	.	MAF_INRAE=10.526;MAF_USDA=1.765
NC_035089.1	31246756	.	G	T	.	.	MAF_USDA=3.571
NC_035089.1	31246783	.	G	A	.	.	MAF_USDA=8.333
NC_035089.1	31246788	.	C	T	.	.	MAF_USDA=1.639
NC_035089.1	31246809	.	G	A	.	.	MAF_USDA=1.639
NC_035089.1	31246865	.	C	A	.	.	MAF_INRAE=24.167;MAF_USDA=3.279
NC_035089.1	31246947	.	A	G	.	.	MAF_INRAE=22.785;MAF_USDA=12.353
NC_035089.1	31246957	.	T	G	.	.	MAF_INRAE=10.526;MAF_USDA=3.529
NC_035089.1	31247030	.	A	T	.	.	MAF_USDA=3.529
NC_035089.1	31247076	.	A	C	.	.	MAF_USDA=45.833
NC_035089.1	31247086	.	T	C	.	.	MAF_INRAE=46.667;MAF_USDA=45.833
NC_035089.1	31247092	.	C	T	.	.	MAF_USDA=1.639
NC_035089.1	31247143	.	G	A	.	.	MAF_USDA=2.459
NC_035089.1	31247410	.	A	T	.	.	MAF_USDA=4.098
NC_035089.1	31247448	.	G	A	.	.	MAF_USDA=2.459
NC_035089.1	31247518	.	C	T	.	.	MAF_USDA=3.279
NC_035089.1	31247581	.	T	C	.	.	MAF_INRAE=50.0;MAF_USDA=22.941
NC_035089.1	31247598	.	G	T	.	.	MAF_INRAE=10.526;MAF_USDA=4.118
NC_035089.1	31247636	.	G	A	.	.	MAF_USDA=16.667
NC_035089.1	31247652	.	G	T	.	.	MAF_INRAE=24.167;MAF_USDA=3.279
NC_035089.1	31247694	.	A	G	.	.	MAF_INRAE=31.646;MAF_USDA=8.824
NC_035089.1	31247754	.	C	T	.	.	MAF_INRAE=47.368;MAF_USDA=47.619
NC_035089.1	31247800	.	C	T	.	.	MAF_USDA=10.833
NC_035089.1	31247830	.	T	A	.	.	MAF_INRAE=18.333
NC_035089.1	31247837	.	G	A	.	.	MAF_USDA=25.41
NC_035089.1	31247838	.	C	A	.	.	MAF_USDA=25.41
NC_035089.1	31247856	.	G	A	.	.	MAF_USDA=2.083
NC_035089.1	31247861	.	C	T	.	.	MAF_INRAE=32.278;MAF_USDA=9.412
NC_035089.1	31248007	.	T	C	.	.	MAF_USDA=20.492
NC_035089.1	31248298	.	G	A	.	.	MAF_USDA=4.118
NC_035089.1	31248302	.	G	T	.	.	MAF_USDA=4.118
NC_035089.1	31248332	.	G	A	.	.	MAF_USDA=1.639
NC_035089.1	31248334	.	G	T	.	.	MAF_USDA=15.574
NC_035089.1	31248391	.	A	T	.	.	MAF_INRAE=19.167;MAF_USDA=18.033
NC_035089.1	31248487	.	G	A	.	.	MAF_INRAE=31.013;MAF_USDA=8.824
NC_035089.1	31248550	.	G	A	.	.	MAF_USDA=3.279
NC_035089.1	31248630	.	G	C	.	.	MAF_INRAE=23.333;MAF_USDA=8.197
NC_035089.1	31248632	.	G	T	.	.	MAF_USDA=16.667
NC_035089.1	31248766	.	C	T	.	.	MAF_USDA=21.311
NC_035089.1	31248787	.	C	T	.	.	MAF_INRAE=5.063;MAF_USDA=9.412
NC_035089.1	31248836	.	G	T	.	.	MAF_USDA=2.083
NC_035089.1	31248912	.	G	A	.	.	MAF_USDA=13.69
NC_035089.1	31249481	.	G	A	.	.	MAF_USDA=10.976
NC_035089.1	31249720	.	G	T	.	.	MAF_USDA=3.279
NC_035089.1	31249737	.	G	T	.	.	MAF_USDA=3.529
NC_035089.1	31249940	.	G	A	.	.	MAF_USDA=3.279
NC_035089.1	31249954	.	C	A	.	.	MAF_INRAE=21.519;MAF_USDA=13.529
NC_035089.1	31250014	.	C	T	.	.	MAF_USDA=1.639
NC_035089.1	31250071	.	A	C	.	.	MAF_USDA=2.459
NC_035089.1	31250129	.	A	T	.	.	MAF_USDA=1.639
NC_035089.1	31250171	.	T	C	.	.	MAF_USDA=4.918
NC_035089.1	31250273	.	C	A	.	.	MAF_INRAE=10.526;MAF_USDA=22.941
NC_035089.1	31250327	.	G	T	.	.	MAF_USDA=1.639
NC_035089.1	31250330	.	G	A	.	.	MAF_USDA=4.918
NC_035089.1	31250345	.	C	A	.	.	MAF_INRAE=24.167;MAF_USDA=9.016
NC_035089.1	31250395	.	G	T	.	.	MAF_USDA=3.279
NC_035089.1	31250591	.	T	A	.	.	MAF_USDA=4.098
NC_035089.1	31250645	.	T	C	.	.	MAF_USDA=1.639
NC_035089.1	31250701	.	G	A	.	.	MAF_INRAE=49.367;MAF_USDA=20.588
NC_035089.1	31250852	.	C	T	.	.	MAF_USDA=4.098
NC_035089.1	31250862	.	T	A	.	.	MAF_INRAE=24.684;MAF_USDA=40.0
NC_035089.1	31250879	.	T	C	.	.	MAF_USDA=2.459
NC_035089.1	31251049	.	T	A	.	.	MAF_INRAE=22.152;MAF_USDA=22.917
NC_035089.1	31251102	.	T	A	.	.	MAF_USDA=4.167
NC_035089.1	31251103	.	G	A	.	.	MAF_USDA=4.167
NC_035089.1	31251106	.	G	A	.	.	MAF_USDA=4.167
NC_035089.1	31251179	.	C	T	.	.	MAF_INRAE=31.579;MAF_USDA=47.024
NC_035089.1	31251190	.	C	A	.	.	MAF_USDA=4.167
NC_035089.1	31251197	.	T	C	.	.	MAF_INRAE=31.579;MAF_USDA=41.667
NC_035089.1	31251237	.	T	G	.	.	MAF_INRAE=47.368;MAF_USDA=8.929
NC_035089.1	31251321	.	T	G	.	.	MAF_INRAE=19.167;MAF_USDA=9.016
NC_035089.1	31251345	.	G	A	.	.	MAF_INRAE=48.734;MAF_USDA=25.294
NC_035089.1	31251370	.	C	A	.	.	MAF_INRAE=1.667
NC_035089.1	31251469	.	G	A	.	.	MAF_USDA=4.118
NC_035089.1	31251470	.	C	T	.	.	MAF_INRAE=23.333;MAF_USDA=49.412
NC_035089.1	31251494	.	A	T	.	.	MAF_INRAE=1.667
NC_035089.1	31251500	.	C	A	.	.	MAF_INRAE=1.667
NC_035089.1	31251577	.	A	G	.	.	MAF_USDA=3.279
NC_035089.1	31251603	.	C	T	.	.	MAF_USDA=4.918
NC_035089.1	31251608	.	C	T	.	.	MAF_USDA=3.279
NC_035089.1	31251626	.	T	C	.	.	MAF_USDA=4.918
NC_035089.1	31251627	.	G	A	.	.	MAF_USDA=4.918
NC_035089.1	31251628	.	T	C	.	.	MAF_USDA=4.918
NC_035089.1	31251632	.	T	A	.	.	MAF_USDA=4.918
NC_035089.1	31251637	.	A	T	.	.	MAF_USDA=7.377
NC_035089.1	31251641	.	T	G	.	.	MAF_INRAE=1.667
NC_035089.1	31251642	.	G	T	.	.	MAF_INRAE=1.667
NC_035089.1	31251654	.	A	G	.	.	MAF_INRAE=24.167;MAF_USDA=16.393
NC_035089.1	31251666	.	C	T	.	.	MAF_USDA=5.738
NC_035089.1	31251678	.	T	A	.	.	MAF_INRAE=50.0;MAF_USDA=45.882
NC_035089.1	31251731	.	A	G	.	.	MAF_INRAE=24.051;MAF_USDA=42.353
NC_035089.1	31251738	.	A	G	.	.	MAF_INRAE=42.405;MAF_USDA=49.412
NC_035089.1	31251739	.	A	T	.	.	MAF_INRAE=45.833;MAF_USDA=47.059
NC_035089.1	31251759	.	C	T	.	.	MAF_INRAE=24.167;MAF_USDA=10.656
NC_035089.1	31251770	.	C	A	.	.	MAF_INRAE=42.405;MAF_USDA=48.824
NC_035089.1	31251790	.	C	G	.	.	MAF_INRAE=22.785;MAF_USDA=14.881
NC_035089.1	31251802	.	G	A	.	.	MAF_INRAE=32.278;MAF_USDA=16.265
NC_035089.1	31251807	.	A	G	.	.	MAF_USDA=1.667
NC_035089.1	31251810	.	T	C	.	.	MAF_INRAE=43.038;MAF_USDA=43.452
NC_035089.1	31251814	.	T	A	.	.	MAF_INRAE=46.667;MAF_USDA=46.471
NC_035089.1	31251825	.	C	A	.	.	MAF_USDA=2.459
NC_035089.1	31251844	.	G	A	.	.	MAF_USDA=3.279
NC_035089.1	31251861	.	T	C	.	.	MAF_INRAE=43.038;MAF_USDA=42.941
NC_035089.1	31252015	.	T	C	.	.	MAF_INRAE=24.167;MAF_USDA=13.115
NC_035089.1	31252021	.	G	T	.	.	MAF_INRAE=46.835;MAF_USDA=44.118
NC_035089.1	31252026	.	T	C	.	.	MAF_INRAE=46.835;MAF_USDA=42.941
NC_035089.1	31252027	.	G	A	.	.	MAF_INRAE=50.0;MAF_USDA=43.529
NC_035089.1	31252082	.	T	C	.	.	MAF_INRAE=24.167;MAF_USDA=13.115
NC_035089.1	31252135	.	C	A	.	.	MAF_INRAE=32.278;MAF_USDA=9.412
NC_035089.1	31252173	.	A	G	.	.	MAF_INRAE=24.167;MAF_USDA=13.115
NC_035089.1	31252183	.	C	T	.	.	MAF_INRAE=24.167;MAF_USDA=13.934
NC_035089.1	31252203	.	A	T	.	.	MAF_INRAE=24.167;MAF_USDA=13.934
NC_035089.1	31252254	.	T	C	.	.	MAF_INRAE=24.167
NC_035089.1	31252296	.	T	C	.	.	MAF_INRAE=24.167;MAF_USDA=13.115
NC_035089.1	31252297	.	G	A	.	.	MAF_USDA=3.279
NC_035089.1	31252372	.	C	T	.	.	MAF_USDA=1.639
NC_035089.1	31252379	.	G	A	.	.	MAF_INRAE=22.152;MAF_USDA=12.353
NC_035089.1	31252498	.	C	T	.	.	MAF_INRAE=27.215;MAF_USDA=11.31
NC_035089.1	31252515	.	C	A	.	.	MAF_USDA=2.083
NC_035089.1	31252520	.	A	G	.	.	MAF_USDA=6.78
NC_035089.1	31252530	.	A	C	.	.	MAF_USDA=14.458
NC_035089.1	31252547	.	C	T	.	.	MAF_USDA=27.083
NC_035089.1	31252549	.	C	T	.	.	MAF_USDA=27.083
NC_035089.1	31252554	.	G	A	.	.	MAF_USDA=2.459
NC_035089.1	31252566	.	C	T	.	.	MAF_USDA=16.667
NC_035089.1	31252604	.	T	C	.	.	MAF_USDA=8.333
NC_035089.1	31252608	.	G	A	.	.	MAF_USDA=2.459
NC_035089.1	31252626	.	C	T	.	.	MAF_USDA=2.459
NC_035089.1	31252646	.	G	A	.	.	MAF_INRAE=23.333
NC_035089.1	31252661	.	ACC	ACT	.	.	MAF_USDA=16.667
NC_035089.1	31252663	.	C	A	.	.	MAF_USDA=11.475
NC_035089.1	31252665	.	C	A	.	.	MAF_USDA=9.016
NC_035089.1	31252666	.	A	G	.	.	MAF_USDA=16.393
NC_035089.1	31252669	.	C	G	.	.	MAF_USDA=8.235
NC_035089.1	31252676	.	T	C	.	.	MAF_USDA=14.754
NC_035089.1	31252694	.	G	A	.	.	MAF_USDA=16.867
NC_035089.1	31252697	.	G	A	.	.	MAF_USDA=33.333
NC_035089.1	31252703	.	C	A	.	.	MAF_USDA=10.0
NC_035089.1	31252706	.	A	G	.	.	MAF_USDA=12.5
NC_035089.1	31252721	.	A	G	.	.	MAF_USDA=18.75
NC_035089.1	31252743	.	A	C	.	.	MAF_INRAE=19.167;MAF_USDA=22.619
NC_035089.1	31252761	.	C	T	.	.	MAF_INRAE=18.333;MAF_USDA=2.083
NC_035089.1	31252792	.	C	T	.	.	MAF_USDA=7.229
NC_035089.1	31252846	.	C	A	.	.	MAF_INRAE=5.263;MAF_USDA=9.146
NC_035089.1	31252887	.	G	C	.	.	MAF_USDA=4.237
NC_035089.1	31252923	.	C	T	.	.	MAF_INRAE=25.949;MAF_USDA=10.588
NC_035089.1	31252996	.	C	T	.	.	MAF_INRAE=35.443;MAF_USDA=33.537
NC_035089.1	31253000	.	C	T	.	.	MAF_INRAE=25.0;MAF_USDA=9.146
NC_035089.1	31253048	.	C	G	.	.	MAF_USDA=22.917
NC_035089.1	31253059	.	G	A	.	.	MAF_USDA=27.083
NC_035089.1	31253160	.	G	A	.	.	MAF_USDA=3.279
NC_035089.1	31253178	.	A	G	.	.	MAF_USDA=3.333
NC_035089.1	31253347	.	C	T	.	.	MAF_INRAE=21.053
NC_035089.1	31253528	.	T	G	.	.	MAF_INRAE=24.167;MAF_USDA=13.115
NC_035089.1	31253547	.	T	C	.	.	MAF_INRAE=24.167;MAF_USDA=13.934
NC_035089.1	31253582	.	A	C	.	.	MAF_USDA=2.083
NC_035089.1	31253650	.	T	C	.	.	MAF_INRAE=22.5;MAF_USDA=15.574
NC_035089.1	31253691	.	T	C	.	.	MAF_USDA=1.639
NC_035089.1	31253700	.	C	T	.	.	MAF_INRAE=24.167;MAF_USDA=14.754
NC_035089.1	31253769	.	C	T	.	.	MAF_USDA=18.033
NC_035089.1	31253824	.	C	T	.	.	MAF_USDA=4.098
NC_035089.1	31253842	.	C	G	.	.	MAF_USDA=3.279
NC_035089.1	31253890	.	C	T	.	.	MAF_USDA=3.279
NC_035089.1	31254068	.	C	T	.	.	MAF_INRAE=20.886;MAF_USDA=12.941
NC_035089.1	31254241	.	T	G	.	.	MAF_USDA=16.667
NC_035089.1	31254457	.	C	A	.	.	MAF_USDA=14.583
NC_035089.1	31254929	.	C	T	.	.	MAF_USDA=8.696
NC_035089.1	31255191	.	ATAGG	ATAGA	.	.	MAF_USDA=6.25
NC_035089.1	31255205	.	G	C	.	.	MAF_USDA=6.25
NC_035089.1	31255211	.	A	G	.	.	MAF_USDA=6.25
NC_035089.1	31255281	.	A	T	.	.	MAF_USDA=12.5
NC_035089.1	31255283	.	C	A	.	.	MAF_USDA=14.583
NC_035089.1	31255344	.	G	A	.	.	MAF_INRAE=10.833;MAF_USDA=3.279
NC_035089.1	31255349	.	T	C	.	.	MAF_INRAE=11.667;MAF_USDA=1.639
NC_035089.1	31255381	.	G	A	.	.	MAF_USDA=1.639
NC_035089.1	31255400	.	G	A	.	.	MAF_INRAE=30.38;MAF_USDA=12.941
NC_035089.1	31255409	.	G	A	.	.	MAF_INRAE=24.051;MAF_USDA=14.706
NC_035089.1	31255424	.	T	A	.	.	MAF_INRAE=24.167
NC_035089.1	31255496	.	G	C	.	.	MAF_USDA=1.639
NC_035089.1	31255513	.	C	G	.	.	MAF_INRAE=18.333;MAF_USDA=13.115
NC_035089.1	31255524	.	A	G	.	.	MAF_INRAE=18.333;MAF_USDA=13.934
NC_035089.1	31255590	.	G	A	.	.	MAF_USDA=1.176
NC_035089.1	31255641	.	G	T	.	.	MAF_INRAE=25.0;MAF_USDA=9.016
NC_035089.1	31255754	.	G	T	.	.	MAF_INRAE=18.333;MAF_USDA=18.033
NC_035089.1	31255797	.	A	G	.	.	MAF_INRAE=23.333;MAF_USDA=13.934
NC_035089.1	31255817	.	G	T	.	.	MAF_INRAE=24.167;MAF_USDA=8.197
NC_035089.1	31255818	.	A	T	.	.	MAF_INRAE=24.167;MAF_USDA=8.197
NC_035089.1	31255844	.	C	G	.	.	MAF_USDA=4.098
NC_035089.1	31255928	.	A	G	.	.	MAF_USDA=1.639
NC_035089.1	31256101	.	C	A	.	.	MAF_USDA=3.279
NC_035089.1	31256161	.	C	G	.	.	MAF_USDA=16.667
NC_035089.1	31256235	.	A	T	.	.	MAF_INRAE=22.5;MAF_USDA=3.279
NC_035089.1	31256389	.	C	T	.	.	MAF_INRAE=10.127;MAF_USDA=28.824
NC_035089.1	31256392	.	G	C	.	.	MAF_INRAE=24.167;MAF_USDA=9.836
NC_035089.1	31256555	.	C	A	.	.	MAF_INRAE=24.167;MAF_USDA=13.934
NC_035089.1	31256556	.	T	A	.	.	MAF_INRAE=24.167;MAF_USDA=13.934
NC_035089.1	31256581	.	T	G	.	.	MAF_INRAE=24.167;MAF_USDA=13.934
NC_035089.1	31256709	.	T	G	.	.	MAF_USDA=1.639
NC_035089.1	31256713	.	A	T	.	.	MAF_USDA=1.639
NC_035089.1	31256742	.	G	A	.	.	MAF_USDA=3.279
NC_035089.1	31256845	.	T	A	.	.	MAF_USDA=1.639
NC_035089.1	31256895	.	A	G	.	.	MAF_INRAE=25.833;MAF_USDA=28.824
NC_035089.1	31257037	.	C	T	.	.	MAF_USDA=4.098
NC_035089.1	31257108	.	G	A	.	.	MAF_INRAE=24.167;MAF_USDA=13.115
NC_035089.1	31257117	.	C	T	.	.	MAF_USDA=1.176
NC_035089.1	31257152	.	C	T	.	.	MAF_INRAE=10.526;MAF_USDA=2.353
NC_035089.1	31257222	.	G	T	.	.	MAF_INRAE=22.785;MAF_USDA=13.529
NC_035089.1	31257330	.	T	G	.	.	MAF_INRAE=21.053
NC_035089.1	31257436	.	G	A	.	.	MAF_USDA=2.083
NC_035089.1	31257455	.	C	G	.	.	MAF_USDA=2.459
NC_035089.1	31257490	.	A	G	.	.	MAF_INRAE=24.167
NC_035089.1	31257495	.	T	A	.	.	MAF_USDA=2.459
NC_035089.1	31257508	.	T	C	.	.	MAF_INRAE=24.167;MAF_USDA=7.377
NC_035089.1	31257579	.	T	C	.	.	MAF_USDA=3.279
NC_035089.1	31257633	.	A	C	.	.	MAF_INRAE=28.481;MAF_USDA=31.765
NC_035089.1	31257669	.	A	G	.	.	MAF_USDA=50.0
NC_035089.1	31257741	.	T	G	.	.	MAF_USDA=5.882
NC_035089.1	31257758	.	C	T	.	.	MAF_INRAE=21.519;MAF_USDA=12.353
NC_035089.1	31257850	.	A	C	.	.	MAF_USDA=4.098
NC_035089.1	31257852	.	T	C	.	.	MAF_INRAE=22.785;MAF_USDA=14.118
NC_035089.1	31257870	.	G	A	.	.	MAF_INRAE=23.333;MAF_USDA=8.197
NC_035089.1	31258031	.	G	T	.	.	MAF_USDA=15.574
NC_035089.1	31258258	.	A	C	.	.	MAF_USDA=4.118
NC_035089.1	31258282	.	A	G	.	.	MAF_USDA=3.279
NC_035089.1	31258284	.	C	T	.	.	MAF_INRAE=31.646;MAF_USDA=8.824
NC_035089.1	31258324	.	G	A	.	.	MAF_INRAE=22.152;MAF_USDA=13.529
NC_035089.1	31258460	.	G	C	.	.	MAF_USDA=2.083
NC_035089.1	31258491	.	G	T	.	.	MAF_INRAE=24.167
NC_035089.1	31258535	.	G	A	.	.	MAF_USDA=1.639
NC_035089.1	31258618	.	G	A	.	.	MAF_USDA=1.639
NC_035089.1	31258711	.	G	T	.	.	MAF_USDA=7.647
NC_035089.1	31258742	.	C	A	.	.	MAF_INRAE=18.333
NC_035089.1	31258744	.	T	A	.	.	MAF_INRAE=21.053
NC_035089.1	31258746	.	T	A	.	.	MAF_INRAE=24.167
NC_035089.1	31258867	.	G	A	.	.	MAF_INRAE=48.734;MAF_USDA=44.118
NC_035089.1	31258965	.	T	C	.	.	MAF_INRAE=24.167;MAF_USDA=4.098
NC_035089.1	31258982	.	C	T	.	.	MAF_INRAE=10.833;MAF_USDA=4.918
NC_035089.1	31258995	.	G	A	.	.	MAF_INRAE=28.481;MAF_USDA=31.176
NC_035089.1	31259011	.	G	C	.	.	MAF_USDA=21.176
NC_035089.1	31259079	.	G	A	.	.	MAF_INRAE=23.333
NC_035089.1	31259355	.	C	A	.	.	MAF_USDA=1.639
NC_035089.1	31259456	.	G	C	.	.	MAF_USDA=16.667
NC_035089.1	31259485	.	T	A	.	.	MAF_USDA=16.667
NC_035089.1	31259495	.	G	T	.	.	MAF_USDA=3.279
NC_035089.1	31259515	.	C	T	.	.	MAF_USDA=1.639
NC_035089.1	31259642	.	G	A	.	.	MAF_INRAE=28.481;MAF_USDA=29.412
NC_035089.1	31259888	.	C	T	.	.	MAF_INRAE=22.5;MAF_USDA=5.833
NC_035089.1	31260136	.	C	T	.	.	MAF_INRAE=24.167;MAF_USDA=9.016
NC_035089.1	31260267	.	C	A	.	.	MAF_USDA=4.918
NC_035089.1	31260665	.	C	T	.	.	MAF_USDA=8.235
NC_035089.1	31260706	.	A	G	.	.	MAF_USDA=16.667
NC_035089.1	31260719	.	C	A	.	.	MAF_USDA=4.918
NC_035089.1	31260805	.	A	G	.	.	MAF_INRAE=24.167;MAF_USDA=4.098
NC_035089.1	31260930	.	C	T	.	.	MAF_INRAE=28.481;MAF_USDA=30.0
NC_035089.1	31260952	.	A	G	.	.	MAF_USDA=1.639
NC_035089.1	31261032	.	C	T	.	.	MAF_INRAE=22.785;MAF_USDA=13.529
NC_035089.1	31261063	.	T	G	.	.	MAF_INRAE=28.481;MAF_USDA=31.765
NC_035089.1	31261093	.	A	T	.	.	MAF_INRAE=31.579;MAF_USDA=31.765
NC_035089.1	31261096	.	G	A	.	.	MAF_USDA=3.279
NC_035089.1	31261106	.	G	T	.	.	MAF_USDA=3.279
NC_035089.1	31261197	.	C	T	.	.	MAF_USDA=2.083
NC_035089.1	31261214	.	T	G	.	.	MAF_INRAE=27.215;MAF_USDA=30.0
NC_035089.1	31261295	.	G	T	.	.	MAF_USDA=31.25
NC_035089.1	31261388	.	T	G	.	.	MAF_USDA=4.167
NC_035089.1	31261461	.	T	G	.	.	MAF_USDA=25.0
NC_035089.1	31261510	.	C	G	.	.	MAF_USDA=30.357
NC_035089.1	31261628	.	A	C	.	.	MAF_USDA=1.639
NC_035089.1	31261642	.	G	T	.	.	MAF_INRAE=22.152;MAF_USDA=13.529
NC_035089.1	31261647	.	G	A	.	.	MAF_USDA=4.098
NC_035089.1	31261731	.	G	A	.	.	MAF_USDA=4.167
NC_035089.1	31261744	.	G	A	.	.	MAF_INRAE=18.333;MAF_USDA=18.852
NC_035089.1	31261902	.	T	G	.	.	MAF_USDA=3.279
NC_035089.1	31261995	.	A	C	.	.	MAF_INRAE=22.785;MAF_USDA=12.353
NC_035089.1	31262112	.	G	A	.	.	MAF_USDA=4.098
NC_035089.1	31262312	.	A	T	.	.	MAF_INRAE=23.333;MAF_USDA=36.471
NC_035089.1	31262401	.	A	G	.	.	MAF_USDA=1.639
NC_035089.1	31262405	.	A	C	.	.	MAF_USDA=4.098
NC_035089.1	31262647	.	G	T	.	.	MAF_INRAE=31.646;MAF_USDA=8.824
NC_035089.1	31262666	.	T	C	.	.	MAF_USDA=1.639
NC_035089.1	31262695	.	G	A	.	.	MAF_INRAE=11.667;MAF_USDA=38.235
NC_035089.1	31262715	.	A	G	.	.	MAF_USDA=2.459
NC_035089.1	31262752	.	T	C	.	.	MAF_USDA=3.279
NC_035089.1	31262765	.	C	A	.	.	MAF_USDA=2.459
NC_035089.1	31262775	.	T	G	.	.	MAF_INRAE=21.053;MAF_USDA=22.353
NC_035089.1	31262806	.	A	G	.	.	MAF_USDA=6.25
NC_035089.1	31262823	.	A	G	.	.	MAF_USDA=27.083
NC_035089.1	31262891	.	C	T	.	.	MAF_USDA=1.667
NC_035089.1	31262898	.	C	T	.	.	MAF_USDA=15.833
NC_035089.1	31262937	.	G	T	.	.	MAF_USDA=5.294
NC_035089.1	31263022	.	G	A	.	.	MAF_INRAE=17.722;MAF_USDA=41.667
NC_035089.1	31263100	.	T	C	.	.	MAF_INRAE=10.833;MAF_USDA=42.623
NC_035089.1	31263206	.	G	A	.	.	MAF_USDA=25.0
NC_035089.1	31263272	.	G	A	.	.	MAF_INRAE=31.646;MAF_USDA=8.824
NC_035089.1	31263379	.	G	T	.	.	MAF_USDA=2.459
NC_035089.1	31263457	.	G	C	.	.	MAF_INRAE=22.785;MAF_USDA=12.353
NC_035089.1	31263467	.	A	T	.	.	MAF_USDA=21.176
NC_035089.1	31263482	.	TG	TA	.	.	MAF_USDA=4.167
NC_035089.1	31263604	.	G	A	.	.	MAF_USDA=1.639
NC_035089.1	31263755	.	G	T	.	.	MAF_INRAE=22.785;MAF_USDA=34.706
NC_035089.1	31263771	.	G	A	.	.	MAF_USDA=22.353
NC_035089.1	31264158	.	C	A	.	.	MAF_USDA=10.0
NC_035089.1	31264189	.	G	A	.	.	MAF_USDA=2.459
NC_035089.1	31264195	.	G	A	.	.	MAF_INRAE=50.0;MAF_USDA=41.176
NC_035089.1	31264218	.	G	T	.	.	MAF_USDA=1.176
NC_035089.1	31264272	.	A	C	.	.	MAF_USDA=8.235
NC_035089.1	31264273	.	C	T	.	.	MAF_USDA=2.459
NC_035089.1	31264385	.	G	T	.	.	MAF_USDA=8.824
NC_035089.1	31264480	.	C	A	.	.	MAF_USDA=1.639
NC_035089.1	31264510	.	C	T	.	.	MAF_USDA=1.639
NC_035089.1	31264713	.	A	G	.	.	MAF_INRAE=31.013;MAF_USDA=44.118
NC_035089.1	31264831	.	G	A	.	.	MAF_USDA=5.294
NC_035089.1	31264927	.	A	C	.	.	MAF_USDA=2.459
NC_035089.1	31264942	.	C	T	.	.	MAF_USDA=12.295
NC_035089.1	31265020	.	T	C	.	.	MAF_INRAE=31.013;MAF_USDA=31.176
NC_035089.1	31265025	.	G	T	.	.	MAF_INRAE=5.063;MAF_USDA=8.824
NC_035089.1	31265071	.	C	A	.	.	MAF_INRAE=36.076;MAF_USDA=44.706
NC_035089.1	31265079	.	T	A	.	.	MAF_USDA=2.459
NC_035089.1	31265119	.	T	G	.	.	MAF_INRAE=5.063;MAF_USDA=8.235
NC_035089.1	31265145	.	C	T	.	.	MAF_USDA=1.639
NC_035089.1	31265210	.	C	A	.	.	MAF_INRAE=10.833;MAF_USDA=18.824
NC_035089.1	31265273	.	T	A	.	.	MAF_USDA=5.294
NC_035089.1	31265308	.	T	G	.	.	MAF_USDA=1.176
NC_035089.1	31265338	.	G	T	.	.	MAF_INRAE=31.013;MAF_USDA=32.353
NC_035089.1	31265381	.	G	T	.	.	MAF_INRAE=49.367;MAF_USDA=28.824
NC_035089.1	31265401	.	G	A	.	.	MAF_USDA=2.459
NC_035089.1	31265471	.	G	C	.	.	MAF_USDA=2.459
NC_035089.1	31265497	.	A	G	.	.	MAF_USDA=4.118
NC_035089.1	31265560	.	A	C	.	.	MAF_USDA=1.667
NC_035089.1	31265714	.	T	C	.	.	MAF_INRAE=10.833;MAF_USDA=19.412
NC_035089.1	31265768	.	G	A	.	.	MAF_INRAE=22.152;MAF_USDA=13.529
NC_035089.1	31265769	.	A	G	.	.	MAF_INRAE=27.5;MAF_USDA=13.69
NC_035089.1	31265798	.	T	G	.	.	MAF_INRAE=31.646;MAF_USDA=34.118
NC_035089.1	31265846	.	G	A	.	.	MAF_USDA=8.197
NC_035089.1	31265858	.	C	A	.	.	MAF_USDA=1.639
NC_035089.1	31265873	.	C	T	.	.	MAF_USDA=4.098
NC_035089.1	31265936	.	G	T	.	.	MAF_INRAE=26.582;MAF_USDA=22.951
NC_035089.1	31265955	.	C	A	.	.	MAF_INRAE=26.582;MAF_USDA=23.77
NC_035089.1	31265961	.	A	T	.	.	MAF_USDA=13.934
NC_035089.1	31265999	.	T	C	.	.	MAF_USDA=4.098
NC_035089.1	31266101	.	T	G	.	.	MAF_INRAE=13.333;MAF_USDA=3.279
NC_035089.1	31266140	.	A	T	.	.	MAF_USDA=2.459
NC_035089.1	31266199	.	T	A	.	.	MAF_USDA=2.459
NC_035089.1	31266210	.	G	C	.	.	MAF_USDA=16.667
NC_035089.1	31266230	.	G	A	.	.	MAF_USDA=5.738
NC_035089.1	31266325	.	G	C	.	.	MAF_USDA=2.459
NC_035089.1	31266326	.	T	C	.	.	MAF_USDA=2.459
NC_035089.1	31266330	.	A	G	.	.	MAF_INRAE=10.833;MAF_USDA=9.836
NC_035089.1	31266336	.	T	G	.	.	MAF_INRAE=5.263;MAF_USDA=41.667
NC_035089.1	31266341	.	G	A	.	.	MAF_USDA=2.459
NC_035089.1	31266433	.	A	C	.	.	MAF_INRAE=31.013;MAF_USDA=33.529
NC_035089.1	31266483	.	G	A	.	.	MAF_USDA=4.098
NC_035089.1	31266707	.	A	G	.	.	MAF_INRAE=8.228;MAF_USDA=4.098
NC_035089.1	31266745	.	T	A	.	.	MAF_INRAE=31.013;MAF_USDA=39.583
NC_035089.1	31266799	.	C	G	.	.	MAF_INRAE=31.013;MAF_USDA=37.647
NC_035089.1	31266866	.	G	C	.	.	MAF_INRAE=8.228;MAF_USDA=3.279
NC_035089.1	31266867	.	G	T	.	.	MAF_INRAE=7.5;MAF_USDA=3.279
NC_035089.1	31266948	.	A	T	.	.	MAF_INRAE=10.833
NC_035089.1	31266979	.	C	A	.	.	MAF_USDA=2.459
NC_035089.1	31267087	.	C	A	.	.	MAF_INRAE=5.263
NC_035089.1	31267146	.	G	A	.	.	MAF_USDA=1.639
NC_035089.1	31267236	.	T	G	.	.	MAF_INRAE=21.053;MAF_USDA=5.738
NC_035089.1	31267241	.	A	T	.	.	MAF_USDA=1.639
NC_035089.1	31267278	.	C	T	.	.	MAF_USDA=1.639
NC_035089.1	31267296	.	G	C	.	.	MAF_USDA=12.295
NC_035089.1	31267347	.	C	A	.	.	MAF_INRAE=24.167;MAF_USDA=25.882
NC_035089.1	31267381	.	C	T	.	.	MAF_USDA=16.393
NC_035089.1	31267409	.	G	T	.	.	MAF_USDA=17.213
NC_035089.1	31267622	.	T	C	.	.	MAF_USDA=1.765
NC_035089.1	31267847	.	G	A	.	.	MAF_USDA=4.918
NC_035089.1	31268060	.	A	C	.	.	MAF_USDA=1.765
NC_035089.1	31268094	.	G	T	.	.	MAF_USDA=5.738
NC_035089.1	31268220	.	G	T	.	.	MAF_INRAE=22.785;MAF_USDA=12.941
NC_035089.1	31268249	.	G	A	.	.	MAF_USDA=2.459
NC_035089.1	31268360	.	T	C	.	.	MAF_USDA=4.918
NC_035089.1	31268416	.	T	C	.	.	MAF_INRAE=22.785;MAF_USDA=12.941
NC_035089.1	31268420	.	C	T	.	.	MAF_USDA=1.639
NC_035089.1	31268423	.	C	A	.	.	MAF_INRAE=22.785;MAF_USDA=14.706
NC_035089.1	31268462	.	C	T	.	.	MAF_USDA=3.279
NC_035089.1	31268510	.	G	A	.	.	MAF_USDA=17.213
NC_035089.1	31268515	.	T	C	.	.	MAF_USDA=12.295
NC_035089.1	31268525	.	G	A	.	.	MAF_INRAE=22.152;MAF_USDA=14.118
NC_035089.1	31268548	.	A	C	.	.	MAF_INRAE=11.667;MAF_USDA=16.667
NC_035089.1	31268638	.	A	C	.	.	MAF_INRAE=8.228;MAF_USDA=4.098
NC_035089.1	31268789	.	C	G	.	.	MAF_USDA=3.279
NC_035089.1	31268810	.	G	T	.	.	MAF_INRAE=21.053;MAF_USDA=5.738
NC_035089.1	31268813	.	T	C	.	.	MAF_USDA=16.667
NC_035089.1	31268815	.	A	T	.	.	MAF_USDA=16.667
NC_035089.1	31268816	.	A	C	.	.	MAF_INRAE=26.667;MAF_USDA=16.667
NC_035089.1	31268832	.	G	T	.	.	MAF_INRAE=34.167;MAF_USDA=45.294
NC_035089.1	31268918	.	G	A	.	.	MAF_INRAE=35.0;MAF_USDA=46.471
NC_035089.1	31268980	.	G	T	.	.	MAF_INRAE=23.333
NC_035089.1	31269001	.	G	C	.	.	MAF_INRAE=22.785;MAF_USDA=13.529
NC_035089.1	31269066	.	C	A	.	.	MAF_INRAE=24.167;MAF_USDA=7.059
NC_035089.1	31269085	.	G	A	.	.	MAF_INRAE=11.667;MAF_USDA=20.833
NC_035089.1	31269087	.	T	A	.	.	MAF_INRAE=11.667;MAF_USDA=46.471
NC_035089.1	31269214	.	A	G	.	.	MAF_USDA=9.483
NC_035089.1	31269225	.	T	G	.	.	MAF_USDA=2.586
NC_035089.1	31269230	.	A	C	.	.	MAF_USDA=16.379
NC_035089.1	31269266	.	A	T	.	.	MAF_USDA=9.167
NC_035089.1	31269315	.	G	A	.	.	MAF_USDA=5.882
NC_035089.1	31269420	.	T	C	.	.	MAF_USDA=16.667
NC_035089.1	31269450	.	C	A	.	.	MAF_USDA=5.738
NC_035089.1	31269480	.	C	G	.	.	MAF_USDA=3.279
NC_035089.1	31269533	.	A	C	.	.	MAF_USDA=1.639
NC_035089.1	31269567	.	G	T	.	.	MAF_INRAE=10.833;MAF_USDA=20.492
NC_035089.1	31269571	.	T	C	.	.	MAF_INRAE=7.5;MAF_USDA=4.098
NC_035089.1	31269577	.	G	A	.	.	MAF_INRAE=5.696;MAF_USDA=10.0
NC_035089.1	31269607	.	G	A	.	.	MAF_USDA=2.459
NC_035089.1	31269632	.	A	G	.	.	MAF_USDA=1.639
NC_035089.1	31269649	.	C	T	.	.	MAF_USDA=1.639
NC_035089.1	31269680	.	T	A	.	.	MAF_INRAE=35.833;MAF_USDA=25.294
NC_035089.1	31269692	.	G	C	.	.	MAF_INRAE=35.833;MAF_USDA=22.951
NC_035089.1	31269765	.	A	G	.	.	MAF_INRAE=28.481
NC_035089.1	31269863	.	G	T	.	.	MAF_INRAE=21.053
NC_035089.1	31269950	.	G	A	.	.	MAF_INRAE=22.152;MAF_USDA=14.118
NC_035089.1	31269987	.	G	A	.	.	MAF_USDA=1.639
NC_035089.1	31270023	.	G	T	.	.	MAF_INRAE=24.167;MAF_USDA=18.824
NC_035089.1	31270105	.	G	A	.	.	MAF_USDA=2.542
NC_035089.1	31271038	.	G	A	.	.	MAF_INRAE=21.053;MAF_USDA=4.167
NC_035089.1	31271050	.	A	G	.	.	MAF_USDA=2.542
NC_035089.1	31271054	.	C	G	.	.	MAF_USDA=4.167
NC_035089.1	31271101	.	A	T	.	.	MAF_INRAE=31.013;MAF_USDA=8.824
NC_035089.1	31271127	.	G	A	.	.	MAF_INRAE=10.833;MAF_USDA=9.836
NC_035089.1	31271188	.	A	G	.	.	MAF_INRAE=22.785;MAF_USDA=13.529
NC_035089.1	31271190	.	G	T	.	.	MAF_INRAE=24.167;MAF_USDA=5.738
NC_035089.1	31271283	.	C	T	.	.	MAF_INRAE=32.911;MAF_USDA=46.471
NC_035089.1	31271364	.	G	A	.	.	MAF_USDA=16.667
NC_035089.1	31271567	.	G	T	.	.	MAF_USDA=2.459
NC_035089.1	31271572	.	G	A	.	.	MAF_INRAE=43.671;MAF_USDA=24.118
NC_035089.1	31271602	.	A	C	.	.	MAF_INRAE=9.167;MAF_USDA=33.333
NC_035089.1	31271620	.	T	A	.	.	MAF_INRAE=20.0
NC_035089.1	31271623	.	C	A	.	.	MAF_USDA=2.459
NC_035089.1	31271643	.	T	C	.	.	MAF_INRAE=23.333
NC_035089.1	31271671	.	T	C	.	.	MAF_USDA=1.639
NC_035089.1	31271710	.	C	G	.	.	MAF_INRAE=45.0
NC_035089.1	31271729	.	T	C	.	.	MAF_INRAE=45.833
NC_035089.1	31271799	.	C	T	.	.	MAF_INRAE=48.333
NC_035089.1	31271801	.	C	T	.	.	MAF_INRAE=48.333
NC_035089.1	31271802	.	G	A	.	.	MAF_INRAE=48.333
NC_035089.1	31271832	.	C	A	.	.	MAF_INRAE=47.5
NC_035089.1	31271857	.	C	G	.	.	MAF_INRAE=47.5
NC_035089.1	31271868	.	C	G	.	.	MAF_INRAE=46.667
NC_035089.1	31271877	.	G	T	.	.	MAF_INRAE=46.667
NC_035089.1	31271893	.	C	T	.	.	MAF_INRAE=45.833
NC_035089.1	31271928	.	A	T	.	.	MAF_USDA=2.459
NC_035089.1	31271932	.	A	C	.	.	MAF_USDA=3.279
NC_035089.1	31271936	.	A	C	.	.	MAF_INRAE=18.333
NC_035089.1	31272003	.	G	A	.	.	MAF_INRAE=34.167
NC_035089.1	31272007	.	T	C	.	.	MAF_INRAE=34.167
NC_035089.1	31272086	.	C	T	.	.	MAF_INRAE=11.667
NC_035089.1	31272120	.	T	A	.	.	MAF_INRAE=30.0
NC_035089.1	31272149	.	T	C	.	.	MAF_INRAE=25.833
NC_035089.1	31272186	.	T	C	.	.	MAF_INRAE=1.667
NC_035089.1	31272213	.	C	G	.	.	MAF_INRAE=23.418;MAF_USDA=28.824
NC_035089.1	31272249	.	G	T	.	.	MAF_INRAE=24.167;MAF_USDA=6.557
NC_035089.1	31272327	.	C	A	.	.	MAF_USDA=3.279
NC_035089.1	31272377	.	A	G	.	.	MAF_USDA=8.235
NC_035089.1	31272447	.	A	T	.	.	MAF_INRAE=8.333;MAF_USDA=4.918
NC_035089.1	31272452	.	C	A	.	.	MAF_USDA=8.235
NC_035089.1	31272524	.	G	A	.	.	MAF_USDA=13.934
NC_035089.1	31272642	.	C	A	.	.	MAF_USDA=8.333
NC_035089.1	31272686	.	C	T	.	.	MAF_USDA=8.824
NC_035089.1	31272746	.	T	C	.	.	MAF_USDA=7.647
NC_035089.1	31272784	.	C	A	.	.	MAF_INRAE=15.789;MAF_USDA=25.0
NC_035089.1	31272927	.	G	A	.	.	MAF_INRAE=47.368;MAF_USDA=9.524
NC_035089.1	31272942	.	G	A	.	.	MAF_USDA=1.667
NC_035089.1	31272996	.	G	T	.	.	MAF_USDA=4.098
NC_035089.1	31273047	.	C	T	.	.	MAF_USDA=8.235
NC_035089.1	31273083	.	A	C	.	.	MAF_USDA=7.647
NC_035089.1	31273090	.	A	G	.	.	MAF_USDA=7.059
NC_035089.1	31273140	.	T	A	.	.	MAF_USDA=2.459
NC_035089.1	31273177	.	G	T	.	.	MAF_USDA=3.279
NC_035089.1	31273191	.	G	A	.	.	MAF_USDA=8.824
NC_035089.1	31273271	.	C	A	.	.	MAF_USDA=3.279
NC_035089.1	31273512	.	C	T	.	.	MAF_USDA=7.647
NC_035089.1	31273624	.	G	T	.	.	MAF_USDA=1.639
NC_035089.1	31273644	.	G	T	.	.	MAF_USDA=3.279
NC_035089.1	31273679	.	G	C	.	.	MAF_USDA=8.824
NC_035089.1	31273694	.	G	T	.	.	MAF_USDA=14.754
NC_035089.1	31273717	.	G	A	.	.	MAF_INRAE=31.646;MAF_USDA=43.529
NC_035089.1	31273801	.	G	A	.	.	MAF_INRAE=39.241;MAF_USDA=16.471
NC_035089.1	31273912	.	C	A	.	.	MAF_USDA=3.279
NC_035089.1	31273959	.	T	C	.	.	MAF_USDA=5.738
NC_035089.1	31274109	.	C	T	.	.	MAF_INRAE=5.696;MAF_USDA=18.235
NC_035089.1	31274110	.	G	A	.	.	MAF_INRAE=22.152;MAF_USDA=15.882
NC_035089.1	31274166	.	G	T	.	.	MAF_INRAE=5.063;MAF_USDA=17.059
NC_035089.1	31274218	.	T	G	.	.	MAF_INRAE=5.063;MAF_USDA=8.235
NC_035089.1	31274226	.	G	C	.	.	MAF_INRAE=22.785;MAF_USDA=12.941
NC_035089.1	31274229	.	C	T	.	.	MAF_USDA=4.098
NC_035089.1	31274348	.	C	A	.	.	MAF_INRAE=5.063;MAF_USDA=8.824
NC_035089.1	31274363	.	A	G	.	.	MAF_USDA=16.667
NC_035089.1	31274392	.	T	C	.	.	MAF_USDA=2.459
NC_035089.1	31274441	.	C	T	.	.	MAF_INRAE=11.667;MAF_USDA=32.353
NC_035089.1	31274445	.	G	T	.	.	MAF_USDA=2.083
NC_035089.1	31274607	.	A	C	.	.	MAF_INRAE=46.203;MAF_USDA=35.294
NC_035089.1	31274628	.	A	T	.	.	MAF_INRAE=23.418;MAF_USDA=14.706
NC_035089.1	31274632	.	G	C	.	.	MAF_USDA=1.639
NC_035089.1	31274636	.	T	C	.	.	MAF_INRAE=22.785;MAF_USDA=21.765
NC_035089.1	31274663	.	T	G	.	.	MAF_INRAE=27.848;MAF_USDA=37.647
NC_035089.1	31274672	.	T	G	.	.	MAF_USDA=3.279
NC_035089.1	31274718	.	C	G	.	.	MAF_USDA=4.098
NC_035089.1	31274780	.	T	C	.	.	MAF_USDA=2.459
NC_035089.1	31274792	.	C	A	.	.	MAF_USDA=2.459
NC_035089.1	31274793	.	C	A	.	.	MAF_USDA=2.459
NC_035089.1	31274812	.	G	T	.	.	MAF_INRAE=8.228;MAF_USDA=4.098
NC_035089.1	31274835	.	G	A	.	.	MAF_USDA=6.557
NC_035089.1	31274836	.	C	A	.	.	MAF_USDA=16.667
NC_035089.1	31274885	.	T	A	.	.	MAF_INRAE=23.418;MAF_USDA=12.353
NC_035089.1	31274906	.	C	G	.	.	MAF_USDA=2.459
NC_035089.1	31274921	.	A	C	.	.	MAF_INRAE=37.342;MAF_USDA=32.941
NC_035089.1	31274922	.	G	A	.	.	MAF_INRAE=39.167;MAF_USDA=32.941
NC_035089.1	31274996	.	A	C	.	.	MAF_USDA=1.639
NC_035089.1	31275019	.	T	C	.	.	MAF_USDA=16.667
NC_035089.1	31275048	.	C	T	.	.	MAF_USDA=16.667
NC_035089.1	31275066	.	T	A	.	.	MAF_USDA=6.667
NC_035089.1	31275078	.	G	T	.	.	MAF_USDA=3.333
NC_035089.1	31275124	.	A	T	.	.	MAF_USDA=10.0
NC_035089.1	31275135	.	C	T	.	.	MAF_USDA=11.667
NC_035089.1	31275142	.	C	A	.	.	MAF_USDA=11.667
NC_035089.1	31275146	.	C	T	.	.	MAF_USDA=11.667
NC_035089.1	31275147	.	C	A	.	.	MAF_USDA=11.667
NC_035089.1	31275149	.	A	G	.	.	MAF_USDA=10.833
NC_035089.1	31275166	.	A	T	.	.	MAF_USDA=9.016
NC_035089.1	31275211	.	A	C	.	.	MAF_INRAE=36.076;MAF_USDA=28.235
NC_035089.1	31275218	.	T	G	.	.	MAF_USDA=3.279
NC_035089.1	31275225	.	G	A	.	.	MAF_USDA=16.667
NC_035089.1	31275282	.	C	A	.	.	MAF_INRAE=36.709;MAF_USDA=28.235
NC_035089.1	31275305	.	A	T	.	.	MAF_INRAE=27.5
NC_035089.1	31275379	.	A	G	.	.	MAF_INRAE=21.667;MAF_USDA=2.459
NC_035089.1	31275408	.	A	C	.	.	MAF_USDA=5.294
NC_035089.1	31275437	.	T	A	.	.	MAF_INRAE=22.152;MAF_USDA=10.656
NC_035089.1	31275482	.	C	T	.	.	MAF_INRAE=5.696;MAF_USDA=49.412
NC_035089.1	31275506	.	G	A	.	.	MAF_USDA=3.279
NC_035089.1	31275594	.	C	T	.	.	MAF_INRAE=27.848;MAF_USDA=24.706
NC_035089.1	31275627	.	C	T	.	.	MAF_USDA=40.588
NC_035089.1	31275650	.	A	G	.	.	MAF_USDA=2.459
NC_035089.1	31275665	.	A	G	.	.	MAF_INRAE=22.152;MAF_USDA=44.118
NC_035089.1	31275680	.	G	A	.	.	MAF_INRAE=21.667;MAF_USDA=11.176
NC_035089.1	31275681	.	T	G	.	.	MAF_USDA=1.639
NC_035089.1	31275689	.	G	A	.	.	MAF_INRAE=21.667;MAF_USDA=11.765
NC_035089.1	31275703	.	T	A	.	.	MAF_USDA=42.353
NC_035089.1	31275739	.	C	T	.	.	MAF_USDA=49.405
NC_035089.1	31275746	.	G	A	.	.	MAF_USDA=49.405
NC_035089.1	31275764	.	C	T	.	.	MAF_USDA=10.714
NC_035089.1	31275924	.	C	T	.	.	MAF_USDA=16.667
NC_035089.1	31275943	.	C	T	.	.	MAF_USDA=1.639
NC_035089.1	31275967	.	A	G	.	.	MAF_INRAE=22.785;MAF_USDA=11.765
NC_035089.1	31276013	.	G	A	.	.	MAF_USDA=5.738
NC_035089.1	31276017	.	T	A	.	.	MAF_USDA=2.353
NC_035089.1	31276052	.	A	T	.	.	MAF_USDA=2.083
NC_035089.1	31276059	.	C	A	.	.	MAF_USDA=34.706
NC_035089.1	31276072	.	C	A	.	.	MAF_INRAE=11.667
NC_035089.1	31276094	.	T	G	.	.	MAF_USDA=32.353
NC_035089.1	31276132	.	G	A	.	.	MAF_INRAE=31.646;MAF_USDA=10.0
NC_035089.1	31276152	.	T	G	.	.	MAF_USDA=32.941
NC_035089.1	31276209	.	C	A	.	.	MAF_USDA=33.529
NC_035089.1	31276211	.	C	T	.	.	MAF_INRAE=25.0;MAF_USDA=8.929
NC_035089.1	31276251	.	G	A	.	.	MAF_INRAE=22.785;MAF_USDA=13.095
NC_035089.1	31276368	.	T	C	.	.	MAF_USDA=2.542
NC_035089.1	31276483	.	A	G	.	.	MAF_USDA=19.512
NC_035089.1	31276523	.	T	G	.	.	MAF_USDA=1.724
NC_035089.1	31276524	.	T	G	.	.	MAF_INRAE=22.152;MAF_USDA=12.069
NC_035089.1	31276588	.	A	T	.	.	MAF_USDA=11.667
NC_035089.1	31276700	.	C	G	.	.	MAF_USDA=16.667
NC_035089.1	31276712	.	A	C	.	.	MAF_USDA=4.167
NC_035089.1	31276740	.	G	A	.	.	MAF_USDA=2.5
NC_035089.1	31276805	.	C	T	.	.	MAF_USDA=4.167
NC_035089.1	31276828	.	T	C	.	.	MAF_INRAE=24.051;MAF_USDA=20.833
NC_035089.1	31276878	.	G	T	.	.	MAF_USDA=7.143
NC_035089.1	31276929	.	A	T	.	.	MAF_USDA=1.19
NC_035089.1	31276975	.	A	C	.	.	MAF_INRAE=24.167;MAF_USDA=4.167
NC_035089.1	31276982	.	T	C	.	.	MAF_USDA=4.167
NC_035089.1	31276988	.	G	T	.	.	MAF_USDA=3.333
NC_035089.1	31277019	.	T	G	.	.	MAF_USDA=3.333
NC_035089.1	31277109	.	A	C	.	.	MAF_INRAE=22.5;MAF_USDA=13.58
NC_035089.1	31277132	.	T	C	.	.	MAF_USDA=23.457
NC_035089.1	31277201	.	T	G	.	.	MAF_USDA=1.724
NC_035089.1	31277214	.	T	C	.	.	MAF_USDA=25.0
NC_035089.1	31277320	.	C	A	.	.	MAF_USDA=1.724
NC_035089.1	31277424	.	G	T	.	.	MAF_INRAE=26.667;MAF_USDA=44.444
NC_035089.1	31277454	.	A	T	.	.	MAF_USDA=22.84
NC_035089.1	31277536	.	G	A	.	.	MAF_USDA=48.148
NC_035089.1	31277552	.	A	G	.	.	MAF_USDA=10.494
NC_035089.1	31277563	.	T	A	.	.	MAF_USDA=9.483
NC_035089.1	31277600	.	T	C	.	.	MAF_USDA=1.724
NC_035089.1	31277647	.	A	G	.	.	MAF_USDA=23.171
NC_035089.1	31277738	.	T	G	.	.	MAF_INRAE=24.167;MAF_USDA=10.345
NC_035089.1	31277772	.	C	A	.	.	MAF_INRAE=26.667;MAF_USDA=48.765
NC_035089.1	31277773	.	A	C	.	.	MAF_INRAE=26.667;MAF_USDA=48.765
NC_035089.1	31277786	.	A	G	.	.	MAF_USDA=16.049
NC_035089.1	31277801	.	G	T	.	.	MAF_USDA=6.897
NC_035089.1	31277821	.	T	C	.	.	MAF_INRAE=26.667;MAF_USDA=24.691
NC_035089.1	31277826	.	T	C	.	.	MAF_USDA=2.174
NC_035089.1	31277858	.	T	C	.	.	MAF_INRAE=26.667;MAF_USDA=22.353
NC_035089.1	31277865	.	T	A	.	.	MAF_INRAE=23.418;MAF_USDA=9.836
NC_035089.1	31277879	.	T	A	.	.	MAF_INRAE=8.228;MAF_USDA=23.529
NC_035089.1	31277886	.	A	C	.	.	MAF_USDA=2.459
NC_035089.1	31277980	.	G	C	.	.	MAF_INRAE=8.228;MAF_USDA=9.836
NC_035089.1	31277996	.	A	G	.	.	MAF_INRAE=35.443;MAF_USDA=48.235
NC_035089.1	31278002	.	A	T	.	.	MAF_INRAE=8.228;MAF_USDA=22.941
NC_035089.1	31278089	.	T	A	.	.	MAF_USDA=1.639
NC_035089.1	31278093	.	C	T	.	.	MAF_INRAE=40.506;MAF_USDA=42.941
NC_035089.1	31278123	.	G	A	.	.	MAF_INRAE=22.785;MAF_USDA=13.529
NC_035089.1	31278143	.	G	C	.	.	MAF_INRAE=44.304;MAF_USDA=30.0
NC_035089.1	31278177	.	C	T	.	.	MAF_USDA=1.176
NC_035089.1	31278190	.	G	T	.	.	MAF_USDA=2.459
NC_035089.1	31278253	.	T	G	.	.	MAF_INRAE=31.646;MAF_USDA=12.941
NC_035089.1	31278315	.	C	T	.	.	MAF_USDA=2.459
NC_035089.1	31278323	.	C	A	.	.	MAF_INRAE=44.304;MAF_USDA=30.0
NC_035089.1	31278353	.	A	G	.	.	MAF_INRAE=32.278;MAF_USDA=20.588
NC_035089.1	31278465	.	A	G	.	.	MAF_INRAE=21.053;MAF_USDA=12.941
NC_035089.1	31278498	.	C	A	.	.	MAF_USDA=11.765
NC_035089.1	31278565	.	A	C	.	.	MAF_INRAE=37.342;MAF_USDA=25.294
NC_035089.1	31278587	.	G	A	.	.	MAF_INRAE=37.342;MAF_USDA=28.235
NC_035089.1	31278601	.	T	A	.	.	MAF_USDA=6.557
NC_035089.1	31278607	.	G	T	.	.	MAF_USDA=8.333
NC_035089.1	31278611	.	G	C	.	.	MAF_USDA=5.833
NC_035089.1	31278612	.	A	C	.	.	MAF_USDA=9.167
NC_035089.1	31278619	.	G	A	.	.	MAF_USDA=9.167
NC_035089.1	31278626	.	T	C	.	.	MAF_USDA=5.833
NC_035089.1	31278639	.	T	C	.	.	MAF_USDA=19.167
NC_035089.1	31278657	.	G	C	.	.	MAF_USDA=8.333
NC_035089.1	31278663	.	C	A	.	.	MAF_USDA=9.167
NC_035089.1	31278674	.	C	A	.	.	MAF_USDA=10.0
NC_035089.1	31278712	.	T	A	.	.	MAF_INRAE=39.241;MAF_USDA=25.882
NC_035089.1	31278717	.	A	T	.	.	MAF_INRAE=28.333;MAF_USDA=20.0
NC_035089.1	31278738	.	A	T	.	.	MAF_INRAE=23.333;MAF_USDA=4.918
NC_035089.1	31278757	.	A	T	.	.	MAF_USDA=19.412
NC_035089.1	31278766	.	C	T	.	.	MAF_USDA=15.882
NC_035089.1	31278793	.	T	C	.	.	MAF_INRAE=5.263;MAF_USDA=7.647
NC_035089.1	31278795	.	A	T	.	.	MAF_USDA=6.557
NC_035089.1	31278800	.	C	T	.	.	MAF_USDA=1.765
NC_035089.1	31278818	.	A	T	.	.	MAF_USDA=11.475
NC_035089.1	31278835	.	A	G	.	.	MAF_USDA=4.098
NC_035089.1	31278852	.	T	A	.	.	MAF_USDA=2.459
NC_035089.1	31278853	.	G	A	.	.	MAF_USDA=16.667
NC_035089.1	31278863	.	T	A	.	.	MAF_USDA=17.059
NC_035089.1	31278868	.	C	A	.	.	MAF_USDA=27.059
NC_035089.1	31278874	.	C	A	.	.	MAF_USDA=25.294
NC_035089.1	31278875	.	A	T	.	.	MAF_USDA=37.5
NC_035089.1	31278887	.	G	A	.	.	MAF_USDA=18.75
NC_035089.1	31279056	.	T	A	.	.	MAF_USDA=4.348
NC_035089.1	31279072	.	C	A	.	.	MAF_USDA=29.167
NC_035089.1	31279074	.	A	T	.	.	MAF_USDA=13.529
NC_035089.1	31279078	.	A	C	.	.	MAF_USDA=22.917
NC_035089.1	31279090	.	T	A	.	.	MAF_USDA=11.765
NC_035089.1	31279106	.	A	C	.	.	MAF_USDA=11.765
NC_035089.1	31279112	.	A	C	.	.	MAF_USDA=11.765
NC_035089.1	31279161	.	T	G	.	.	MAF_USDA=16.667
NC_035089.1	31279167	.	T	A	.	.	MAF_USDA=4.918
NC_035089.1	31279183	.	T	G	.	.	MAF_USDA=2.459
NC_035089.1	31279187	.	G	A	.	.	MAF_USDA=4.706
NC_035089.1	31279230	.	T	C	.	.	MAF_INRAE=26.316;MAF_USDA=25.882
NC_035089.1	31279248	.	T	G	.	.	MAF_INRAE=47.368;MAF_USDA=16.471
NC_035089.1	31279279	.	T	A	.	.	MAF_USDA=10.656
NC_035089.1	31279316	.	G	A	.	.	MAF_USDA=3.279
NC_035089.1	31279320	.	C	A	.	.	MAF_INRAE=10.833;MAF_USDA=4.167
NC_035089.1	31279349	.	T	C	.	.	MAF_USDA=1.639
NC_035089.1	31279384	.	G	A	.	.	MAF_INRAE=37.342;MAF_USDA=25.882
NC_035089.1	31279388	.	A	T	.	.	MAF_USDA=2.459
NC_035089.1	31279409	.	G	T	.	.	MAF_INRAE=21.053;MAF_USDA=5.738
NC_035089.1	31279437	.	A	T	.	.	MAF_INRAE=7.5;MAF_USDA=21.176
NC_035089.1	31279470	.	C	A	.	.	MAF_INRAE=43.038;MAF_USDA=47.647
NC_035089.1	31279592	.	G	A	.	.	MAF_INRAE=21.053;MAF_USDA=12.295
NC_035089.1	31279620	.	A	G	.	.	MAF_USDA=1.176
NC_035089.1	31279621	.	T	A	.	.	MAF_USDA=1.176
NC_035089.1	31279653	.	T	C	.	.	MAF_USDA=12.353
NC_035089.1	31279671	.	G	A	.	.	MAF_INRAE=37.342;MAF_USDA=26.471
NC_035089.1	31279690	.	A	C	.	.	MAF_INRAE=37.342;MAF_USDA=27.059
NC_035089.1	31279720	.	C	T	.	.	MAF_USDA=1.639
NC_035089.1	31279735	.	G	A	.	.	MAF_USDA=13.934
NC_035089.1	31279747	.	A	G	.	.	MAF_INRAE=31.013;MAF_USDA=12.941
NC_035089.1	31279815	.	C	A	.	.	MAF_INRAE=30.38;MAF_USDA=36.905
NC_035089.1	31279856	.	G	C	.	.	MAF_INRAE=37.342;MAF_USDA=24.706
NC_035089.1	31279910	.	C	T	.	.	MAF_USDA=2.083
NC_035089.1	31280012	.	T	C	.	.	MAF_USDA=48.824
NC_035089.1	31280097	.	G	A	.	.	MAF_INRAE=38.608;MAF_USDA=48.824
NC_035089.1	31280112	.	A	C	.	.	MAF_INRAE=8.333;MAF_USDA=9.836
NC_035089.1	31280123	.	A	G	.	.	MAF_USDA=3.529
NC_035089.1	31280195	.	C	A	.	.	MAF_INRAE=36.709;MAF_USDA=47.647
NC_035089.1	31280223	.	C	T	.	.	MAF_USDA=13.529
NC_035089.1	31280224	.	C	T	.	.	MAF_INRAE=30.38;MAF_USDA=12.353
NC_035089.1	31280338	.	A	C	.	.	MAF_INRAE=37.342;MAF_USDA=48.235
NC_035089.1	31280346	.	A	G	.	.	MAF_INRAE=37.342;MAF_USDA=47.647
NC_035089.1	31280353	.	G	C	.	.	MAF_INRAE=37.342;MAF_USDA=48.235
NC_035089.1	31280363	.	C	T	.	.	MAF_INRAE=25.316;MAF_USDA=14.706
NC_035089.1	31280412	.	T	A	.	.	MAF_INRAE=39.167;MAF_USDA=49.412
NC_035089.1	31280428	.	A	C	.	.	MAF_INRAE=39.167
NC_035089.1	31280440	.	T	G	.	.	MAF_INRAE=31.646;MAF_USDA=12.353
NC_035089.1	31280446	.	G	A	.	.	MAF_INRAE=37.342;MAF_USDA=50.0
NC_035089.1	31280459	.	T	C	.	.	MAF_INRAE=31.646;MAF_USDA=12.941
NC_035089.1	31280464	.	A	G	.	.	MAF_USDA=2.459
NC_035089.1	31280465	.	G	A	.	.	MAF_INRAE=37.342;MAF_USDA=50.0
NC_035089.1	31280527	.	A	G	.	.	MAF_INRAE=5.063;MAF_USDA=10.417
NC_035089.1	31280554	.	T	A	.	.	MAF_USDA=8.235
NC_035089.1	31280568	.	C	T	.	.	MAF_USDA=9.412
NC_035089.1	31280603	.	A	C	.	.	MAF_INRAE=40.833;MAF_USDA=41.765
NC_035089.1	31280626	.	A	G	.	.	MAF_INRAE=40.0;MAF_USDA=45.294
NC_035089.1	31280637	.	G	T	.	.	MAF_INRAE=25.0;MAF_USDA=5.738
NC_035089.1	31280701	.	T	C	.	.	MAF_INRAE=10.526;MAF_USDA=37.647
NC_035089.1	31280703	.	G	T	.	.	MAF_USDA=10.588
NC_035089.1	31280729	.	T	A	.	.	MAF_USDA=36.471
NC_035089.1	31280752	.	G	C	.	.	MAF_USDA=23.78
NC_035089.1	31280828	.	A	C	.	.	MAF_USDA=2.41
NC_035089.1	31280838	.	A	G	.	.	MAF_USDA=39.286
NC_035089.1	31280841	.	C	A	.	.	MAF_USDA=42.353
NC_035089.1	31280892	.	T	G	.	.	MAF_INRAE=39.873;MAF_USDA=46.471
NC_035089.1	31280962	.	A	C	.	.	MAF_USDA=4.918
NC_035089.1	31280965	.	T	A	.	.	MAF_INRAE=37.975;MAF_USDA=49.412
NC_035089.1	31281017	.	G	T	.	.	MAF_USDA=1.639
NC_035089.1	31281056	.	T	G	.	.	MAF_INRAE=31.646;MAF_USDA=12.353
NC_035089.1	31281068	.	C	G	.	.	MAF_INRAE=43.038;MAF_USDA=41.176
NC_035089.1	31281094	.	A	T	.	.	MAF_USDA=3.279
NC_035089.1	31281099	.	G	T	.	.	MAF_INRAE=31.646;MAF_USDA=12.941
NC_035089.1	31281135	.	T	G	.	.	MAF_USDA=2.353
NC_035089.1	31281139	.	T	C	.	.	MAF_USDA=1.765
NC_035089.1	31281223	.	T	C	.	.	MAF_INRAE=21.053;MAF_USDA=8.235
NC_035089.1	31281242	.	G	A	.	.	MAF_INRAE=21.053
NC_035089.1	31281303	.	G	A	.	.	MAF_USDA=2.459
NC_035089.1	31281306	.	A	T	.	.	MAF_USDA=3.529
NC_035089.1	31281344	.	A	G	.	.	MAF_INRAE=31.013;MAF_USDA=12.941
NC_035089.1	31281368	.	T	A	.	.	MAF_INRAE=31.013;MAF_USDA=11.176
NC_035089.1	31281369	.	G	C	.	.	MAF_INRAE=43.038;MAF_USDA=45.882
NC_035089.1	31281378	.	C	T	.	.	MAF_INRAE=25.316;MAF_USDA=29.412
NC_035089.1	31281424	.	C	A	.	.	MAF_INRAE=31.646;MAF_USDA=12.941
NC_035089.1	31281468	.	T	A	.	.	MAF_INRAE=7.5;MAF_USDA=11.475
NC_035089.1	31281492	.	A	T	.	.	MAF_INRAE=10.833;MAF_USDA=6.557
NC_035089.1	31281616	.	G	C	.	.	MAF_INRAE=21.053;MAF_USDA=6.25
NC_035089.1	31281619	.	C	A	.	.	MAF_USDA=6.25
NC_035089.1	31281620	.	G	A	.	.	MAF_USDA=6.25
NC_035089.1	31281663	.	A	G	.	.	MAF_USDA=5.738
NC_035089.1	31281766	.	C	A	.	.	MAF_USDA=33.333
NC_035089.1	31281776	.	G	A	.	.	MAF_USDA=2.459
NC_035089.1	31281789	.	G	C	.	.	MAF_USDA=17.647
NC_035089.1	31281816	.	T	C	.	.	MAF_INRAE=25.949;MAF_USDA=17.647
NC_035089.1	31281914	.	C	T	.	.	MAF_USDA=2.459
NC_035089.1	31281964	.	C	T	.	.	MAF_USDA=1.639
NC_035089.1	31281983	.	A	T	.	.	MAF_INRAE=24.684;MAF_USDA=14.118
NC_035089.1	31282007	.	C	A	.	.	MAF_INRAE=43.038;MAF_USDA=44.118
NC_035089.1	31282167	.	A	T	.	.	MAF_USDA=2.353
NC_035089.1	31282174	.	G	C	.	.	MAF_USDA=1.639
NC_035089.1	31282211	.	G	A	.	.	MAF_INRAE=7.5;MAF_USDA=27.049
NC_035089.1	31282244	.	C	T	.	.	MAF_USDA=9.836
NC_035089.1	31282255	.	C	T	.	.	MAF_USDA=1.667
NC_035089.1	31282271	.	C	T	.	.	MAF_USDA=10.0
NC_035089.1	31282298	.	T	C	.	.	MAF_INRAE=7.5;MAF_USDA=10.833
NC_035089.1	31282300	.	G	T	.	.	MAF_INRAE=31.013;MAF_USDA=12.353
NC_035089.1	31282362	.	C	G	.	.	MAF_USDA=1.639
NC_035089.1	31282469	.	G	A	.	.	MAF_INRAE=42.405;MAF_USDA=28.235
NC_035089.1	31282490	.	C	T	.	.	MAF_INRAE=24.167;MAF_USDA=3.279
NC_035089.1	31282679	.	A	T	.	.	MAF_INRAE=7.5;MAF_USDA=24.59
NC_035089.1	31283779	.	T	C	.	.	MAF_USDA=22.917
NC_035089.1	31283911	.	C	T	.	.	MAF_INRAE=1.667
NC_035089.1	31283936	.	C	T	.	.	MAF_INRAE=1.667
NC_035089.1	31284024	.	G	T	.	.	MAF_USDA=2.083
NC_035089.1	31284088	.	A	G	.	.	MAF_USDA=1.639
NC_035089.1	31284096	.	G	C	.	.	MAF_USDA=2.459
NC_035089.1	31284109	.	T	A	.	.	MAF_USDA=1.639
NC_035089.1	31284145	.	C	A	.	.	MAF_INRAE=43.671;MAF_USDA=44.706
NC_035089.1	31284230	.	G	A	.	.	MAF_USDA=1.176
NC_035089.1	31284262	.	A	G	.	.	MAF_INRAE=31.579
NC_035089.1	31284314	.	G	A	.	.	MAF_USDA=1.639
NC_035089.1	31284397	.	G	A	.	.	MAF_INRAE=7.5;MAF_USDA=32.941
NC_035089.1	31284467	.	C	T	.	.	MAF_INRAE=43.038;MAF_USDA=28.824
NC_035089.1	31284480	.	G	T	.	.	MAF_INRAE=37.342;MAF_USDA=37.059
NC_035089.1	31284548	.	G	A	.	.	MAF_USDA=1.639
NC_035089.1	31284556	.	C	T	.	.	MAF_INRAE=20.886;MAF_USDA=1.765
NC_035089.1	31284602	.	T	C	.	.	MAF_USDA=2.459
NC_035089.1	31284603	.	G	A	.	.	MAF_USDA=1.639
NC_035089.1	31284604	.	T	C	.	.	MAF_USDA=1.639
NC_035089.1	31284614	.	G	A	.	.	MAF_USDA=1.639
NC_035089.1	31284632	.	G	T	.	.	MAF_INRAE=21.053;MAF_USDA=6.557
NC_035089.1	31284683	.	C	T	.	.	MAF_USDA=2.083
NC_035089.1	31284687	.	G	A	.	.	MAF_INRAE=21.053;MAF_USDA=10.0
NC_035089.1	31284739	.	G	T	.	.	MAF_USDA=1.639
NC_035089.1	31284748	.	C	G	.	.	MAF_INRAE=1.667;MAF_USDA=6.25
NC_035089.1	31284785	.	T	C	.	.	MAF_USDA=18.75
NC_035089.1	31284897	.	A	T	.	.	MAF_USDA=1.667
NC_035089.1	31284908	.	T	C	.	.	MAF_INRAE=7.5
NC_035089.1	31284912	.	A	C	.	.	MAF_INRAE=10.833;MAF_USDA=6.557
NC_035089.1	31284932	.	A	G	.	.	MAF_USDA=3.279
NC_035089.1	31284968	.	G	A	.	.	MAF_INRAE=37.342;MAF_USDA=38.824
NC_035089.1	31284976	.	A	T	.	.	MAF_USDA=2.459
NC_035089.1	31284980	.	G	T	.	.	MAF_INRAE=37.342;MAF_USDA=38.235
NC_035089.1	31285013	.	T	A	.	.	MAF_USDA=1.639
NC_035089.1	31285032	.	C	A	.	.	MAF_USDA=1.639
NC_035089.1	31285061	.	T	C	.	.	MAF_INRAE=37.342;MAF_USDA=41.176
NC_035089.1	31285141	.	G	C	.	.	MAF_INRAE=24.167;MAF_USDA=4.918
NC_035089.1	31285156	.	G	T	.	.	MAF_USDA=2.353
NC_035089.1	31285204	.	C	A	.	.	MAF_INRAE=31.013;MAF_USDA=12.941
NC_035089.1	31285238	.	C	T	.	.	MAF_INRAE=21.053;MAF_USDA=12.941
NC_035089.1	31285279	.	G	A	.	.	MAF_INRAE=7.5;MAF_USDA=27.049
NC_035089.1	31285489	.	C	T	.	.	MAF_USDA=20.833
NC_035089.1	31285508	.	T	C	.	.	MAF_USDA=28.824
NC_035089.1	31285525	.	T	C	.	.	MAF_USDA=3.279
NC_035089.1	31286313	.	G	A	.	.	MAF_USDA=2.083
NC_035089.1	31286325	.	C	G	.	.	MAF_USDA=14.286
NC_035089.1	31286374	.	A	G	.	.	MAF_USDA=11.475
NC_035089.1	31286380	.	T	C	.	.	MAF_USDA=15.882
NC_035089.1	31286417	.	A	T	.	.	MAF_INRAE=47.368;MAF_USDA=7.377
NC_035089.1	31286418	.	G	C	.	.	MAF_USDA=44.262
NC_035089.1	31286458	.	G	T	.	.	MAF_INRAE=25.316;MAF_USDA=14.118
NC_035089.1	31286469	.	T	C	.	.	MAF_INRAE=21.053;MAF_USDA=10.588
NC_035089.1	31286508	.	G	T	.	.	MAF_INRAE=21.053;MAF_USDA=17.059
NC_035089.1	31286517	.	G	A	.	.	MAF_INRAE=21.053;MAF_USDA=18.235
NC_035089.1	31286545	.	G	T	.	.	MAF_INRAE=7.5;MAF_USDA=7.377
NC_035089.1	31286568	.	G	A	.	.	MAF_INRAE=19.167;MAF_USDA=24.118
NC_035089.1	31286582	.	T	G	.	.	MAF_INRAE=23.418;MAF_USDA=17.647
NC_035089.1	31286590	.	T	A	.	.	MAF_INRAE=28.481;MAF_USDA=48.824
NC_035089.1	31286685	.	C	T	.	.	MAF_INRAE=31.646;MAF_USDA=14.118
NC_035089.1	31286720	.	A	T	.	.	MAF_INRAE=44.937;MAF_USDA=27.381
NC_035089.1	31286727	.	C	T	.	.	MAF_USDA=6.25
NC_035089.1	31286728	.	T	C	.	.	MAF_USDA=6.25
NC_035089.1	31286729	.	G	T	.	.	MAF_USDA=6.25
NC_035089.1	31286797	.	C	A	.	.	MAF_USDA=14.118
NC_035089.1	31286903	.	G	T	.	.	MAF_USDA=3.279
NC_035089.1	31286936	.	A	T	.	.	MAF_INRAE=19.167;MAF_USDA=21.765
NC_035089.1	31286980	.	C	T	.	.	MAF_INRAE=7.5;MAF_USDA=2.941
NC_035089.1	31286981	.	G	A	.	.	MAF_INRAE=23.418;MAF_USDA=17.647
NC_035089.1	31286997	.	T	C	.	.	MAF_INRAE=3.333
NC_035089.1	31287025	.	C	T	.	.	MAF_INRAE=5.063;MAF_USDA=27.083
NC_035089.1	31287036	.	T	A	.	.	MAF_INRAE=10.833;MAF_USDA=8.197
NC_035089.1	31287047	.	G	C	.	.	MAF_USDA=7.377
NC_035089.1	31287097	.	A	G	.	.	MAF_INRAE=48.734;MAF_USDA=31.176
NC_035089.1	31287105	.	A	C	.	.	MAF_INRAE=19.167;MAF_USDA=26.471
NC_035089.1	31287127	.	T	C	.	.	MAF_USDA=1.639
NC_035089.1	31287128	.	G	A	.	.	MAF_INRAE=31.646;MAF_USDA=14.706
NC_035089.1	31287202	.	C	A	.	.	MAF_USDA=1.639
NC_035089.1	31287286	.	C	T	.	.	MAF_INRAE=23.418;MAF_USDA=17.647
NC_035089.1	31287295	.	A	G	.	.	MAF_USDA=10.656
NC_035089.1	31287306	.	A	T	.	.	MAF_USDA=12.941
NC_035089.1	31287404	.	T	C	.	.	MAF_INRAE=21.053
NC_035089.1	31287412	.	G	T	.	.	MAF_INRAE=10.833;MAF_USDA=8.197
NC_035089.1	31287459	.	C	A	.	.	MAF_INRAE=43.671;MAF_USDA=22.353
NC_035089.1	31287487	.	G	T	.	.	MAF_INRAE=31.646;MAF_USDA=10.588
NC_035089.1	31287517	.	G	T	.	.	MAF_INRAE=5.696;MAF_USDA=41.176
NC_035089.1	31287529	.	G	A	.	.	MAF_INRAE=36.709;MAF_USDA=27.059
NC_035089.1	31287541	.	A	T	.	.	MAF_INRAE=36.709;MAF_USDA=27.059
NC_035089.1	31287560	.	T	A	.	.	MAF_INRAE=43.038;MAF_USDA=30.0
NC_035089.1	31287593	.	G	A	.	.	MAF_USDA=9.836
NC_035089.1	31287623	.	G	T	.	.	MAF_USDA=14.706
NC_035089.1	31287635	.	G	A	.	.	MAF_USDA=5.882
NC_035089.1	31287695	.	T	C	.	.	MAF_INRAE=3.797;MAF_USDA=6.471
NC_035089.1	31287731	.	C	T	.	.	MAF_INRAE=21.053;MAF_USDA=32.941
NC_035089.1	31287836	.	T	C	.	.	MAF_INRAE=34.167;MAF_USDA=14.706
NC_035089.1	31287878	.	A	C	.	.	MAF_INRAE=7.5;MAF_USDA=7.377
NC_035089.1	31287948	.	T	C	.	.	MAF_INRAE=3.797;MAF_USDA=7.059
NC_035089.1	31287996	.	A	T	.	.	MAF_INRAE=43.038;MAF_USDA=42.941
NC_035089.1	31288038	.	T	A	.	.	MAF_INRAE=37.975;MAF_USDA=47.059
NC_035089.1	31288107	.	A	G	.	.	MAF_INRAE=43.038;MAF_USDA=27.059
NC_035089.1	31288111	.	A	G	.	.	MAF_USDA=3.279
NC_035089.1	31288310	.	G	T	.	.	MAF_USDA=2.083
NC_035089.1	31288379	.	G	T	.	.	MAF_USDA=4.918
NC_035089.1	31288410	.	G	A	.	.	MAF_USDA=8.197
NC_035089.1	31288511	.	G	A	.	.	MAF_USDA=1.639
NC_035089.1	31288522	.	T	C	.	.	MAF_USDA=1.639
NC_035089.1	31288531	.	T	C	.	.	MAF_USDA=20.0
NC_035089.1	31288539	.	T	G	.	.	MAF_INRAE=37.342;MAF_USDA=20.0
NC_035089.1	31288547	.	G	A	.	.	MAF_USDA=3.279
NC_035089.1	31288548	.	G	T	.	.	MAF_INRAE=37.342;MAF_USDA=19.412
NC_035089.1	31288964	.	G	A	.	.	MAF_USDA=4.167
NC_035089.1	31289110	.	G	A	.	.	MAF_USDA=27.059
NC_035089.1	31289162	.	C	A	.	.	MAF_USDA=4.098
NC_035089.1	31289239	.	C	A	.	.	MAF_INRAE=18.354;MAF_USDA=16.471
NC_035089.1	31289352	.	A	G	.	.	MAF_INRAE=16.456;MAF_USDA=50.0
NC_035089.1	31289358	.	T	A	.	.	MAF_INRAE=10.526;MAF_USDA=14.881
NC_035089.1	31289393	.	G	A	.	.	MAF_INRAE=14.167;MAF_USDA=12.353
NC_035089.1	31289408	.	A	G	.	.	MAF_INRAE=14.167;MAF_USDA=20.0
NC_035089.1	31289437	.	G	A	.	.	MAF_USDA=3.279
NC_035089.1	31289501	.	G	A	.	.	MAF_USDA=1.639
NC_035089.1	31289539	.	T	A	.	.	MAF_USDA=8.197
NC_035089.1	31289559	.	G	A	.	.	MAF_INRAE=5.063;MAF_USDA=8.235
NC_035089.1	31289640	.	A	G	.	.	MAF_INRAE=15.823;MAF_USDA=47.647
NC_035089.1	31289651	.	T	A	.	.	MAF_INRAE=15.823;MAF_USDA=47.647
NC_035089.1	31289679	.	C	T	.	.	MAF_USDA=1.639
NC_035089.1	31289743	.	G	A	.	.	MAF_USDA=5.0
NC_035089.1	31289744	.	C	T	.	.	MAF_USDA=5.0
NC_035089.1	31289847	.	C	T	.	.	MAF_INRAE=3.797;MAF_USDA=7.059
NC_035089.1	31290400	.	A	C	.	.	MAF_USDA=17.391
NC_035089.1	31290504	.	G	A	.	.	MAF_USDA=14.583
NC_035089.1	31290512	.	T	A	.	.	MAF_INRAE=17.5
NC_035089.1	31290548	.	G	T	.	.	MAF_USDA=3.279
NC_035089.1	31290601	.	T	G	.	.	MAF_INRAE=25.833;MAF_USDA=48.81
NC_035089.1	31290626	.	G	C	.	.	MAF_INRAE=25.833;MAF_USDA=48.795
NC_035089.1	31290730	.	G	C	.	.	MAF_USDA=1.667
NC_035089.1	31290798	.	C	T	.	.	MAF_INRAE=15.823;MAF_USDA=25.0
NC_035089.1	31290807	.	T	C	.	.	MAF_INRAE=20.253
NC_035089.1	31290821	.	T	C	.	.	MAF_INRAE=15.823;MAF_USDA=48.235
NC_035089.1	31290871	.	G	A	.	.	MAF_INRAE=15.823;MAF_USDA=47.024
NC_035089.1	31290902	.	G	A	.	.	MAF_INRAE=28.333;MAF_USDA=22.951
NC_035089.1	31290915	.	A	G	.	.	MAF_INRAE=15.823;MAF_USDA=47.647
NC_035089.1	31290919	.	A	G	.	.	MAF_INRAE=14.167;MAF_USDA=47.647
NC_035089.1	31290922	.	G	T	.	.	MAF_INRAE=14.167;MAF_USDA=47.647
NC_035089.1	31290942	.	T	A	.	.	MAF_INRAE=15.823;MAF_USDA=44.118
NC_035089.1	31290944	.	A	C	.	.	MAF_INRAE=14.167;MAF_USDA=20.833
NC_035089.1	31290971	.	A	C	.	.	MAF_USDA=4.098
NC_035089.1	31290974	.	A	T	.	.	MAF_INRAE=14.167;MAF_USDA=44.706
NC_035089.1	31290982	.	T	G	.	.	MAF_USDA=4.918
NC_035089.1	31291098	.	T	C	.	.	MAF_USDA=3.279
NC_035089.1	31291113	.	G	T	.	.	MAF_INRAE=5.063;MAF_USDA=11.176
NC_035089.1	31291214	.	C	T	.	.	MAF_USDA=2.459
NC_035089.1	31291239	.	G	T	.	.	MAF_USDA=1.639
NC_035089.1	31291281	.	G	C	.	.	MAF_INRAE=16.456;MAF_USDA=18.75
NC_035089.1	31291315	.	A	G	.	.	MAF_USDA=3.529
NC_035089.1	31291352	.	G	A	.	.	MAF_USDA=4.918
NC_035089.1	31291358	.	T	C	.	.	MAF_USDA=1.639
NC_035089.1	31291426	.	G	A	.	.	MAF_INRAE=10.833
NC_035089.1	31291450	.	A	C	.	.	MAF_INRAE=21.053;MAF_USDA=30.328
NC_035089.1	31291460	.	A	G	.	.	MAF_INRAE=31.646;MAF_USDA=8.824
NC_035089.1	31291519	.	T	C	.	.	MAF_USDA=3.279
NC_035089.1	31291578	.	G	A	.	.	MAF_INRAE=21.053;MAF_USDA=11.475
NC_035089.1	31291628	.	C	T	.	.	MAF_USDA=1.639
NC_035089.1	31291639	.	G	C	.	.	MAF_USDA=1.639
NC_035089.1	31291664	.	C	T	.	.	MAF_USDA=3.279
NC_035089.1	31291672	.	G	T	.	.	MAF_INRAE=43.671;MAF_USDA=26.471
NC_035089.1	31291801	.	G	A	.	.	MAF_USDA=1.639
NC_035089.1	31292145	.	G	A	.	.	MAF_INRAE=5.063;MAF_USDA=8.824
NC_035089.1	31292225	.	C	T	.	.	MAF_INRAE=25.0;MAF_USDA=8.824
NC_035089.1	31292232	.	C	T	.	.	MAF_USDA=2.941
NC_035089.1	31292238	.	G	A	.	.	MAF_USDA=1.639
NC_035089.1	31292275	.	G	C	.	.	MAF_USDA=5.882
NC_035089.1	31292276	.	C	T	.	.	MAF_USDA=1.639
NC_035089.1	31292340	.	G	A	.	.	MAF_INRAE=3.333;MAF_USDA=12.941
NC_035089.1	31292348	.	A	C	.	.	MAF_INRAE=3.333;MAF_USDA=10.588
NC_035089.1	31292351	.	C	T	.	.	MAF_USDA=1.639
NC_035089.1	31292363	.	G	T	.	.	MAF_USDA=3.279
NC_035089.1	31292408	.	T	C	.	.	MAF_USDA=2.459
NC_035089.1	31292428	.	G	A	.	.	MAF_USDA=4.098
NC_035089.1	31292492	.	T	A	.	.	MAF_INRAE=46.667;MAF_USDA=25.882
NC_035089.1	31292496	.	C	T	.	.	MAF_USDA=2.083
NC_035089.1	31292533	.	T	A	.	.	MAF_INRAE=16.456;MAF_USDA=47.647
NC_035089.1	31292587	.	A	C	.	.	MAF_INRAE=16.456;MAF_USDA=47.059
NC_035089.1	31292635	.	G	A	.	.	MAF_USDA=1.639
NC_035089.1	31292653	.	T	C	.	.	MAF_USDA=1.639
NC_035089.1	31292654	.	C	T	.	.	MAF_USDA=1.639
NC_035089.1	31292655	.	T	A	.	.	MAF_USDA=1.639
NC_035089.1	31292683	.	G	T	.	.	MAF_INRAE=21.053;MAF_USDA=3.279
NC_035089.1	31292698	.	G	C	.	.	MAF_INRAE=20.886;MAF_USDA=47.917
NC_035089.1	31292734	.	C	T	.	.	MAF_USDA=1.639
NC_035089.1	31292776	.	G	A	.	.	MAF_INRAE=13.333;MAF_USDA=4.098
NC_035089.1	31292790	.	C	A	.	.	MAF_INRAE=15.823;MAF_USDA=47.647
NC_035089.1	31292822	.	C	T	.	.	MAF_INRAE=30.0;MAF_USDA=22.131
NC_035089.1	31292843	.	C	T	.	.	MAF_INRAE=43.671;MAF_USDA=27.647
NC_035089.1	31292910	.	T	C	.	.	MAF_USDA=1.639
NC_035089.1	31292976	.	G	T	.	.	MAF_USDA=1.639
NC_035089.1	31293017	.	A	G	.	.	MAF_USDA=4.918
NC_035089.1	31293131	.	T	G	.	.	MAF_INRAE=5.063;MAF_USDA=8.929
NC_035089.1	31293140	.	G	A	.	.	MAF_INRAE=5.063;MAF_USDA=8.929
NC_035089.1	31293168	.	T	A	.	.	MAF_INRAE=15.823;MAF_USDA=47.59
NC_035089.1	31293185	.	C	T	.	.	MAF_INRAE=13.333;MAF_USDA=2.586
NC_035089.1	31293205	.	G	A	.	.	MAF_USDA=14.286
NC_035089.1	31293324	.	C	G	.	.	MAF_INRAE=15.823;MAF_USDA=16.667
NC_035089.1	31293325	.	G	C	.	.	MAF_INRAE=14.167
NC_035089.1	31293342	.	C	T	.	.	MAF_INRAE=5.063;MAF_USDA=8.929
NC_035089.1	31293380	.	G	A	.	.	MAF_INRAE=5.063;MAF_USDA=8.333
NC_035089.1	31293390	.	G	C	.	.	MAF_INRAE=12.5;MAF_USDA=2.5
NC_035089.1	31293415	.	T	C	.	.	MAF_USDA=5.0
NC_035089.1	31293439	.	T	C	.	.	MAF_USDA=5.0
NC_035089.1	31293513	.	C	T	.	.	MAF_USDA=48.235
NC_035089.1	31293529	.	A	G	.	.	MAF_USDA=24.706
NC_035089.1	31293551	.	C	T	.	.	MAF_USDA=49.405
NC_035089.1	31293627	.	A	C	.	.	MAF_INRAE=3.797;MAF_USDA=7.059
NC_035089.1	31293736	.	A	T	.	.	MAF_USDA=3.279
NC_035089.1	31293779	.	C	T	.	.	MAF_USDA=1.639
NC_035089.1	31293783	.	A	G	.	.	MAF_INRAE=16.456;MAF_USDA=47.059
NC_035089.1	31293830	.	C	T	.	.	MAF_INRAE=5.063;MAF_USDA=8.824
NC_035089.1	31293885	.	G	A	.	.	MAF_INRAE=43.038;MAF_USDA=23.529
NC_035089.1	31293980	.	A	G	.	.	MAF_USDA=2.459
NC_035089.1	31294027	.	G	A	.	.	MAF_INRAE=21.053
NC_035089.1	31294034	.	A	T	.	.	MAF_USDA=3.279
NC_035089.1	31294043	.	G	A	.	.	MAF_INRAE=36.709;MAF_USDA=11.176
NC_035089.1	31294069	.	C	T	.	.	MAF_USDA=12.295
NC_035089.1	31294076	.	G	C	.	.	MAF_USDA=2.459
NC_035089.1	31294078	.	A	G	.	.	MAF_INRAE=29.747;MAF_USDA=8.235
NC_035089.1	31294097	.	G	T	.	.	MAF_INRAE=2.5
NC_035089.1	31294098	.	C	T	.	.	MAF_INRAE=31.646;MAF_USDA=9.412
NC_035089.1	31294099	.	A	C	.	.	MAF_INRAE=2.5
NC_035089.1	31294132	.	G	A	.	.	MAF_INRAE=2.5
NC_035089.1	31294134	.	C	A	.	.	MAF_INRAE=2.5
NC_035089.1	31294137	.	G	A	.	.	MAF_INRAE=1.667
NC_035089.1	31294155	.	C	T	.	.	MAF_INRAE=2.5
NC_035089.1	31294161	.	C	T	.	.	MAF_INRAE=2.5;MAF_USDA=2.083
NC_035089.1	31294179	.	G	A	.	.	MAF_INRAE=37.5;MAF_USDA=25.0
NC_035089.1	31294208	.	C	T	.	.	MAF_USDA=2.459
NC_035089.1	31294246	.	T	C	.	.	MAF_INRAE=31.646;MAF_USDA=25.0
NC_035089.1	31294250	.	T	C	.	.	MAF_INRAE=21.053
NC_035089.1	31294330	.	A	C	.	.	MAF_INRAE=43.038;MAF_USDA=26.471
NC_035089.1	31294362	.	C	T	.	.	MAF_INRAE=7.5;MAF_USDA=6.557
NC_035089.1	31294375	.	G	A	.	.	MAF_INRAE=13.333;MAF_USDA=5.882
NC_035089.1	31294551	.	G	A	.	.	MAF_USDA=1.639
NC_035089.1	31294566	.	G	C	.	.	MAF_INRAE=5.063;MAF_USDA=8.824
NC_035089.1	31294594	.	G	T	.	.	MAF_USDA=6.557
NC_035089.1	31294623	.	A	G	.	.	MAF_INRAE=29.167;MAF_USDA=23.77
NC_035089.1	31294658	.	G	A	.	.	MAF_USDA=5.294
NC_035089.1	31294665	.	A	G	.	.	MAF_USDA=1.639
NC_035089.1	31294704	.	G	A	.	.	MAF_INRAE=31.646;MAF_USDA=8.824
NC_035089.1	31294747	.	A	G	.	.	MAF_USDA=1.639
NC_035089.1	31294755	.	A	C	.	.	MAF_USDA=1.639
NC_035089.1	31294770	.	C	T	.	.	MAF_INRAE=5.063;MAF_USDA=19.412
NC_035089.1	31294869	.	A	T	.	.	MAF_USDA=4.098
NC_035089.1	31294870	.	T	A	.	.	MAF_USDA=1.639
NC_035089.1	31294929	.	G	A	.	.	MAF_INRAE=39.241;MAF_USDA=37.647
NC_035089.1	31294968	.	A	T	.	.	MAF_USDA=3.279
NC_035089.1	31295005	.	T	C	.	.	MAF_INRAE=21.053;MAF_USDA=15.574
NC_035089.1	31295008	.	A	T	.	.	MAF_USDA=1.639
NC_035089.1	31295051	.	G	C	.	.	MAF_USDA=2.459
NC_035089.1	31295083	.	G	A	.	.	MAF_INRAE=5.063;MAF_USDA=27.083
NC_035089.1	31295089	.	C	T	.	.	MAF_INRAE=5.063;MAF_USDA=13.529
NC_035089.1	31295093	.	T	C	.	.	MAF_USDA=5.738
NC_035089.1	31295110	.	G	T	.	.	MAF_USDA=1.639
NC_035089.1	31295127	.	T	C	.	.	MAF_USDA=3.279
NC_035089.1	31295154	.	C	A	.	.	MAF_USDA=3.279
NC_035089.1	31295165	.	A	G	.	.	MAF_USDA=6.557
NC_035089.1	31295193	.	T	C	.	.	MAF_INRAE=21.053;MAF_USDA=9.016
NC_035089.1	31295281	.	G	C	.	.	MAF_USDA=1.639
NC_035089.1	31295314	.	A	G	.	.	MAF_INRAE=13.333;MAF_USDA=2.459
NC_035089.1	31295330	.	T	A	.	.	MAF_USDA=2.459
NC_035089.1	31295422	.	C	T	.	.	MAF_USDA=4.098
NC_035089.1	31295432	.	G	A	.	.	MAF_USDA=2.083
NC_035089.1	31295453	.	T	A	.	.	MAF_USDA=27.083
NC_035089.1	31295509	.	G	A	.	.	MAF_INRAE=5.063;MAF_USDA=12.5
NC_035089.1	31295530	.	A	T	.	.	MAF_USDA=2.459
NC_035089.1	31295560	.	C	T	.	.	MAF_USDA=5.738
NC_035089.1	31295719	.	T	A	.	.	MAF_INRAE=31.646;MAF_USDA=8.824
NC_035089.1	31295755	.	C	A	.	.	MAF_INRAE=5.696
NC_035089.1	31295758	.	G	A	.	.	MAF_INRAE=5.833
NC_035089.1	31295785	.	G	A	.	.	MAF_USDA=4.918
NC_035089.1	31295813	.	T	A	.	.	MAF_USDA=15.574
NC_035089.1	31296135	.	G	T	.	.	MAF_USDA=47.917
NC_035089.1	31296827	.	T	G	.	.	MAF_USDA=14.881
NC_035089.1	31296900	.	C	T	.	.	MAF_USDA=1.639
NC_035089.1	31297088	.	C	T	.	.	MAF_USDA=15.574
NC_035089.1	31297139	.	G	A	.	.	MAF_USDA=6.557
NC_035089.1	31297153	.	A	G	.	.	MAF_USDA=4.098
NC_035089.1	31297177	.	G	A	.	.	MAF_INRAE=10.833
NC_035089.1	31297247	.	T	C	.	.	MAF_INRAE=10.526;MAF_USDA=25.882
NC_035089.1	31297310	.	C	T	.	.	MAF_USDA=1.639
NC_035089.1	31297343	.	T	A	.	.	MAF_INRAE=43.671;MAF_USDA=27.059
NC_035089.1	31297344	.	G	T	.	.	MAF_INRAE=47.5;MAF_USDA=27.059
NC_035089.1	31297442	.	G	A	.	.	MAF_INRAE=28.333;MAF_USDA=24.59
NC_035089.1	31297456	.	C	A	.	.	MAF_USDA=13.934
NC_035089.1	31297461	.	A	G	.	.	MAF_USDA=13.934
NC_035089.1	31297525	.	G	C	.	.	MAF_USDA=2.083
NC_035089.1	31297548	.	G	A	.	.	MAF_USDA=7.377
NC_035089.1	31297552	.	A	C	.	.	MAF_INRAE=5.063;MAF_USDA=8.235
NC_035089.1	31297647	.	G	C	.	.	MAF_INRAE=10.833;MAF_USDA=5.738
NC_035089.1	31297648	.	T	C	.	.	MAF_INRAE=13.291;MAF_USDA=17.213
NC_035089.1	31297663	.	T	C	.	.	MAF_USDA=4.098
NC_035089.1	31297762	.	T	G	.	.	MAF_INRAE=43.038;MAF_USDA=27.059
NC_035089.1	31297765	.	A	T	.	.	MAF_USDA=4.918
NC_035089.1	31297768	.	G	T	.	.	MAF_INRAE=25.316;MAF_USDA=14.706
NC_035089.1	31297886	.	G	A	.	.	MAF_INRAE=13.333
NC_035089.1	31297918	.	T	A	.	.	MAF_INRAE=7.5;MAF_USDA=2.459
NC_035089.1	31297921	.	C	T	.	.	MAF_INRAE=43.038;MAF_USDA=26.471
NC_035089.1	31297986	.	T	C	.	.	MAF_USDA=5.294
NC_035089.1	31298020	.	G	A	.	.	MAF_INRAE=13.333;MAF_USDA=4.098
NC_035089.1	31298075	.	G	A	.	.	MAF_INRAE=10.526;MAF_USDA=1.639
NC_035089.1	31298076	.	G	T	.	.	MAF_INRAE=5.063;MAF_USDA=10.588
NC_035089.1	31298298	.	T	A	.	.	MAF_USDA=2.083
NC_035089.1	31298300	.	G	T	.	.	MAF_INRAE=9.494;MAF_USDA=42.941
NC_035089.1	31298529	.	A	T	.	.	MAF_INRAE=20.886;MAF_USDA=1.765
NC_035089.1	31298546	.	G	A	.	.	MAF_INRAE=10.833;MAF_USDA=1.639
NC_035089.1	31298599	.	T	A	.	.	MAF_INRAE=10.833;MAF_USDA=1.639
NC_035089.1	31298614	.	G	A	.	.	MAF_USDA=1.639
NC_035089.1	31298733	.	A	T	.	.	MAF_USDA=6.557
NC_035089.1	31298756	.	T	G	.	.	MAF_USDA=6.557
NC_035089.1	31298851	.	C	G	.	.	MAF_USDA=9.016
NC_035089.1	31298971	.	C	T	.	.	MAF_INRAE=10.833;MAF_USDA=8.197
NC_035089.1	31299077	.	T	C	.	.	MAF_INRAE=43.038;MAF_USDA=24.706
NC_035089.1	31299094	.	G	C	.	.	MAF_INRAE=43.038;MAF_USDA=24.706
NC_035089.1	31299114	.	G	A	.	.	MAF_INRAE=43.038;MAF_USDA=23.529
NC_035089.1	31299180	.	C	T	.	.	MAF_INRAE=10.833;MAF_USDA=11.475
NC_035089.1	31299190	.	G	A	.	.	MAF_USDA=3.279
NC_035089.1	31299201	.	C	T	.	.	MAF_INRAE=4.43;MAF_USDA=12.353
NC_035089.1	31299239	.	A	T	.	.	MAF_INRAE=44.937;MAF_USDA=24.118
NC_035089.1	31299287	.	T	C	.	.	MAF_INRAE=30.38;MAF_USDA=8.824
NC_035089.1	31299335	.	A	G	.	.	MAF_INRAE=21.053;MAF_USDA=9.836
NC_035089.1	31299337	.	C	G	.	.	MAF_USDA=7.059
NC_035089.1	31299381	.	C	A	.	.	MAF_INRAE=5.063;MAF_USDA=15.294
NC_035089.1	31299421	.	C	T	.	.	MAF_INRAE=29.167;MAF_USDA=19.412
NC_035089.1	31299436	.	C	A	.	.	MAF_USDA=1.639
NC_035089.1	31299622	.	C	A	.	.	MAF_INRAE=43.038;MAF_USDA=23.529
NC_035089.1	31299722	.	A	G	.	.	MAF_INRAE=43.038;MAF_USDA=25.294
NC_035089.1	31299745	.	G	A	.	.	MAF_USDA=1.639
NC_035089.1	31299837	.	T	A	.	.	MAF_USDA=1.639
NC_035089.1	31299956	.	T	C	.	.	MAF_INRAE=43.671;MAF_USDA=22.941
NC_035089.1	31300042	.	C	A	.	.	MAF_INRAE=31.013;MAF_USDA=8.824
NC_035089.1	31300180	.	G	A	.	.	MAF_USDA=3.279
NC_035089.1	31300231	.	C	T	.	.	MAF_INRAE=5.063;MAF_USDA=14.706
NC_035089.1	31300299	.	C	T	.	.	MAF_USDA=16.393
NC_035089.1	31300387	.	C	T	.	.	MAF_USDA=1.639
NC_035089.1	31300412	.	C	T	.	.	MAF_INRAE=44.304;MAF_USDA=21.765
NC_035089.1	31300413	.	A	G	.	.	MAF_USDA=1.639
NC_035089.1	31300426	.	C	T	.	.	MAF_INRAE=43.671;MAF_USDA=21.765
NC_035089.1	31300484	.	C	T	.	.	MAF_INRAE=13.333;MAF_USDA=40.0
NC_035089.1	31300509	.	T	C	.	.	MAF_USDA=1.639
NC_035089.1	31300521	.	A	G	.	.	MAF_INRAE=15.19;MAF_USDA=41.176
NC_035089.1	31300527	.	C	T	.	.	MAF_USDA=2.459
NC_035089.1	31300569	.	C	T	.	.	MAF_USDA=2.353
NC_035089.1	31300678	.	T	C	.	.	MAF_USDA=4.918
NC_035089.1	31300693	.	G	C	.	.	MAF_USDA=1.639
NC_035089.1	31300746	.	C	T	.	.	MAF_INRAE=43.671;MAF_USDA=25.294
NC_035089.1	31300837	.	G	A	.	.	MAF_USDA=1.639
NC_035089.1	31300888	.	C	T	.	.	MAF_USDA=2.459
NC_035089.1	31300889	.	T	G	.	.	MAF_USDA=2.459
NC_035089.1	31300905	.	G	T	.	.	MAF_USDA=2.459
NC_035089.1	31300932	.	A	G	.	.	MAF_INRAE=43.671;MAF_USDA=24.118
NC_035089.1	31300984	.	C	G	.	.	MAF_USDA=1.639
NC_035089.1	31301008	.	C	T	.	.	MAF_INRAE=42.405;MAF_USDA=23.529
NC_035089.1	31301202	.	G	A	.	.	MAF_USDA=12.5
NC_035089.1	31301203	.	T	A	.	.	MAF_USDA=41.176
NC_035089.1	31303758	.	G	A	.	.	MAF_USDA=45.833
NC_035089.1	31303930	.	C	A	.	.	MAF_USDA=43.75
NC_035089.1	31303975	.	T	A	.	.	MAF_USDA=31.25
NC_035089.1	31304169	.	G	A	.	.	MAF_INRAE=48.333;MAF_USDA=21.429
NC_035089.1	31304382	.	G	A	.	.	MAF_USDA=4.918
NC_035089.1	31304385	.	G	T	.	.	MAF_USDA=1.639
NC_035089.1	31304397	.	C	T	.	.	MAF_USDA=4.918
NC_035089.1	31304507	.	C	T	.	.	MAF_USDA=5.357
NC_035089.1	31304657	.	T	C	.	.	MAF_INRAE=10.833;MAF_USDA=9.016
NC_035089.1	31304662	.	G	A	.	.	MAF_USDA=6.471
NC_035089.1	31304737	.	T	A	.	.	MAF_USDA=4.098
NC_035089.1	31305016	.	G	T	.	.	MAF_INRAE=13.333;MAF_USDA=5.738
NC_035089.1	31305111	.	T	A	.	.	MAF_USDA=1.639
NC_035089.1	31305112	.	G	T	.	.	MAF_USDA=1.639
NC_035089.1	31305175	.	A	G	.	.	MAF_USDA=1.639
NC_035089.1	31305409	.	C	T	.	.	MAF_INRAE=43.671;MAF_USDA=21.687
NC_035089.1	31305562	.	A	G	.	.	MAF_USDA=1.639
NC_035089.1	31305585	.	G	T	.	.	MAF_INRAE=43.038;MAF_USDA=21.765
NC_035089.1	31305819	.	A	C	.	.	MAF_INRAE=37.975;MAF_USDA=38.235
NC_035089.1	31305920	.	T	C	.	.	MAF_USDA=5.738
NC_035089.1	31305930	.	C	A	.	.	MAF_INRAE=5.063;MAF_USDA=15.294
NC_035089.1	31306047	.	G	T	.	.	MAF_USDA=2.941
NC_035089.1	31306089	.	T	C	.	.	MAF_USDA=1.639
NC_035089.1	31306100	.	T	G	.	.	MAF_INRAE=37.975;MAF_USDA=40.0
NC_035089.1	31306274	.	T	G	.	.	MAF_INRAE=30.0;MAF_USDA=19.412
NC_035089.1	31306297	.	G	T	.	.	MAF_USDA=4.918
NC_035089.1	31306637	.	G	A	.	.	MAF_INRAE=7.5;MAF_USDA=3.279
NC_035089.1	31306827	.	T	A	.	.	MAF_USDA=4.098
NC_035089.1	31306870	.	A	C	.	.	MAF_USDA=6.557
NC_035089.1	31306902	.	G	T	.	.	MAF_INRAE=1.667
NC_035089.1	31306933	.	G	A	.	.	MAF_USDA=8.197
NC_035089.1	31306944	.	C	T	.	.	MAF_USDA=9.836
NC_035089.1	31306970	.	C	T	.	.	MAF_USDA=7.377
NC_035089.1	31306989	.	A	T	.	.	MAF_INRAE=21.053
NC_035089.1	31306994	.	C	T	.	.	MAF_INRAE=21.053;MAF_USDA=6.557
NC_035089.1	31307011	.	G	A	.	.	MAF_USDA=1.639
NC_035089.1	31307012	.	T	C	.	.	MAF_INRAE=10.833;MAF_USDA=8.197
NC_035089.1	31307083	.	A	G	.	.	MAF_USDA=6.557
NC_035089.1	31307154	.	C	T	.	.	MAF_INRAE=7.5;MAF_USDA=6.471
NC_035089.1	31307176	.	T	C	.	.	MAF_INRAE=10.833;MAF_USDA=7.377
NC_035089.1	31307209	.	G	C	.	.	MAF_INRAE=39.241;MAF_USDA=50.0
NC_035089.1	31307376	.	C	T	.	.	MAF_USDA=5.882
NC_035089.1	31307422	.	T	C	.	.	MAF_USDA=4.098
NC_035089.1	31307495	.	G	T	.	.	MAF_INRAE=29.114;MAF_USDA=35.294
NC_035089.1	31307508	.	T	C	.	.	MAF_USDA=1.639
NC_035089.1	31307571	.	T	A	.	.	MAF_INRAE=43.038;MAF_USDA=33.529
NC_035089.1	31307580	.	G	C	.	.	MAF_USDA=1.639
NC_035089.1	31307636	.	T	A	.	.	MAF_INRAE=10.833;MAF_USDA=12.295
NC_035089.1	31307676	.	T	A	.	.	MAF_INRAE=10.0;MAF_USDA=6.557
NC_035089.1	31307678	.	C	T	.	.	MAF_INRAE=10.0;MAF_USDA=6.557
NC_035089.1	31307835	.	A	G	.	.	MAF_INRAE=10.833;MAF_USDA=6.557
NC_035089.1	31307852	.	G	A	.	.	MAF_INRAE=25.0;MAF_USDA=20.492
NC_035089.1	31307857	.	T	G	.	.	MAF_INRAE=13.333;MAF_USDA=12.941
NC_035089.1	31308011	.	G	A	.	.	MAF_USDA=1.639
NC_035089.1	31308082	.	C	A	.	.	MAF_USDA=2.459
NC_035089.1	31308144	.	G	A	.	.	MAF_USDA=1.639
NC_035089.1	31308194	.	C	A	.	.	MAF_INRAE=13.333;MAF_USDA=8.197
NC_035089.1	31308250	.	C	T	.	.	MAF_INRAE=18.333;MAF_USDA=15.574
NC_035089.1	31308262	.	C	T	.	.	MAF_INRAE=10.833
NC_035089.1	31308448	.	A	T	.	.	MAF_USDA=3.279
NC_035089.1	31308467	.	A	G	.	.	MAF_INRAE=18.333;MAF_USDA=18.852
NC_035089.1	31308579	.	G	A	.	.	MAF_USDA=2.083
NC_035089.1	31308635	.	A	C	.	.	MAF_USDA=1.639
NC_035089.1	31308650	.	C	A	.	.	MAF_INRAE=18.333;MAF_USDA=15.574
NC_035089.1	31308680	.	G	A	.	.	MAF_INRAE=10.833;MAF_USDA=1.639
NC_035089.1	31308717	.	A	C	.	.	MAF_INRAE=18.333;MAF_USDA=16.393
NC_035089.1	31308776	.	T	A	.	.	MAF_USDA=2.083
NC_035089.1	31308785	.	C	A	.	.	MAF_USDA=1.639
NC_035089.1	31308793	.	C	A	.	.	MAF_USDA=2.083
NC_035089.1	31308803	.	A	T	.	.	MAF_USDA=2.083
NC_035089.1	31308868	.	T	C	.	.	MAF_INRAE=10.833;MAF_USDA=6.557
NC_035089.1	31308871	.	C	T	.	.	MAF_USDA=1.639
NC_035089.1	31308928	.	G	A	.	.	MAF_INRAE=15.0;MAF_USDA=38.235
NC_035089.1	31308934	.	A	G	.	.	MAF_INRAE=15.0;MAF_USDA=38.824
NC_035089.1	31308936	.	A	G	.	.	MAF_USDA=7.647
NC_035089.1	31308957	.	A	G	.	.	MAF_INRAE=19.167;MAF_USDA=14.754
NC_035089.1	31308973	.	T	A	.	.	MAF_INRAE=15.0;MAF_USDA=39.412
NC_035089.1	31308984	.	G	C	.	.	MAF_USDA=18.75
NC_035089.1	31308993	.	G	A	.	.	MAF_USDA=17.059
NC_035089.1	31309042	.	A	C	.	.	MAF_USDA=3.279
NC_035089.1	31309109	.	G	T	.	.	MAF_INRAE=18.333;MAF_USDA=11.475
NC_035089.1	31309118	.	A	G	.	.	MAF_USDA=3.279
NC_035089.1	31309131	.	T	A	.	.	MAF_INRAE=14.167;MAF_USDA=40.0
NC_035089.1	31309159	.	A	C	.	.	MAF_INRAE=15.0;MAF_USDA=18.75
NC_035089.1	31309160	.	A	C	.	.	MAF_USDA=2.459
NC_035089.1	31309166	.	C	A	.	.	MAF_INRAE=38.608;MAF_USDA=40.0
NC_035089.1	31309191	.	C	T	.	.	MAF_INRAE=15.0;MAF_USDA=40.0
NC_035089.1	31309208	.	G	T	.	.	MAF_USDA=18.75
NC_035089.1	31309213	.	C	A	.	.	MAF_INRAE=21.053;MAF_USDA=18.75
NC_035089.1	31309232	.	A	G	.	.	MAF_USDA=39.881
NC_035089.1	31309273	.	C	T	.	.	MAF_USDA=1.639
NC_035089.1	31309277	.	G	T	.	.	MAF_USDA=4.918
NC_035089.1	31309290	.	A	G	.	.	MAF_USDA=38.824
NC_035089.1	31309304	.	C	T	.	.	MAF_USDA=50.0
NC_035089.1	31309313	.	A	G	.	.	MAF_USDA=48.824
NC_035089.1	31309361	.	G	A	.	.	MAF_USDA=3.333
NC_035089.1	31310049	.	T	C	.	.	MAF_USDA=10.417
NC_035089.1	31310115	.	C	T	.	.	MAF_USDA=32.353
NC_035089.1	31310116	.	G	A	.	.	MAF_USDA=1.639
NC_035089.1	31310246	.	A	T	.	.	MAF_USDA=36.471
NC_035089.1	31310355	.	C	T	.	.	MAF_USDA=1.639
NC_035089.1	31310459	.	G	T	.	.	MAF_INRAE=21.053;MAF_USDA=30.588
NC_035089.1	31310478	.	A	G	.	.	MAF_INRAE=21.053;MAF_USDA=34.706
NC_035089.1	31310486	.	C	G	.	.	MAF_USDA=1.639
NC_035089.1	31310496	.	C	T	.	.	MAF_INRAE=21.053;MAF_USDA=36.471
NC_035089.1	31310629	.	C	T	.	.	MAF_INRAE=11.667;MAF_USDA=8.197
NC_035089.1	31310638	.	A	T	.	.	MAF_INRAE=21.053;MAF_USDA=33.529
NC_035089.1	31310658	.	C	T	.	.	MAF_INRAE=21.053;MAF_USDA=34.118
NC_035089.1	31310667	.	G	A	.	.	MAF_INRAE=10.833
NC_035089.1	31310686	.	G	A	.	.	MAF_USDA=3.279
NC_035089.1	31310720	.	A	G	.	.	MAF_INRAE=21.053;MAF_USDA=34.118
NC_035089.1	31310781	.	G	T	.	.	MAF_USDA=2.459
NC_035089.1	31310791	.	A	C	.	.	MAF_USDA=2.459
NC_035089.1	31310796	.	G	A	.	.	MAF_USDA=1.639
NC_035089.1	31310951	.	G	A	.	.	MAF_USDA=1.639
NC_035089.1	31311055	.	A	G	.	.	MAF_USDA=2.459
NC_035089.1	31311141	.	T	A	.	.	MAF_INRAE=10.833;MAF_USDA=7.377
NC_035089.1	31311232	.	A	G	.	.	MAF_INRAE=10.833;MAF_USDA=7.377
NC_035089.1	31311243	.	T	A	.	.	MAF_USDA=7.377
NC_035089.1	31311252	.	C	T	.	.	MAF_USDA=2.459
NC_035089.1	31311390	.	G	C	.	.	MAF_USDA=1.639
NC_035089.1	31311462	.	G	A	.	.	MAF_INRAE=21.053;MAF_USDA=33.529
NC_035089.1	31311520	.	A	G	.	.	MAF_USDA=2.459
NC_035089.1	31311572	.	A	G	.	.	MAF_INRAE=21.053;MAF_USDA=34.118
NC_035089.1	31311611	.	C	G	.	.	MAF_INRAE=1.667;MAF_USDA=6.25
NC_035089.1	31311730	.	C	T	.	.	MAF_USDA=7.5
NC_035089.1	31311753	.	A	G	.	.	MAF_INRAE=10.0;MAF_USDA=8.333
NC_035089.1	31311754	.	C	T	.	.	MAF_USDA=2.5
NC_035089.1	31311788	.	A	T	.	.	MAF_USDA=5.357
NC_035089.1	31311812	.	T	G	.	.	MAF_USDA=1.639
NC_035089.1	31311954	.	T	C	.	.	MAF_INRAE=10.833;MAF_USDA=8.197
NC_035089.1	31311974	.	C	T	.	.	MAF_USDA=2.459
NC_035089.1	31312032	.	C	G	.	.	MAF_INRAE=10.833;MAF_USDA=9.836
NC_035089.1	31312233	.	A	G	.	.	MAF_USDA=14.583
NC_035089.1	31312766	.	G	A	.	.	MAF_USDA=8.333
NC_035089.1	31312783	.	G	A	.	.	MAF_INRAE=3.797;MAF_USDA=8.824
NC_035089.1	31312831	.	A	T	.	.	MAF_INRAE=44.937;MAF_USDA=31.765
NC_035089.1	31312885	.	C	G	.	.	MAF_INRAE=10.833;MAF_USDA=9.016
NC_035089.1	31312897	.	G	A	.	.	MAF_USDA=2.459
NC_035089.1	31312898	.	T	A	.	.	MAF_USDA=2.459
NC_035089.1	31312994	.	A	G	.	.	MAF_INRAE=21.053
NC_035089.1	31312995	.	C	T	.	.	MAF_INRAE=36.709;MAF_USDA=27.059
NC_035089.1	31312996	.	G	C	.	.	MAF_USDA=2.083
NC_035089.1	31313004	.	T	A	.	.	MAF_INRAE=18.333;MAF_USDA=6.557
NC_035089.1	31313010	.	T	C	.	.	MAF_INRAE=36.709;MAF_USDA=25.294
NC_035089.1	31313013	.	G	A	.	.	MAF_INRAE=13.333;MAF_USDA=4.918
NC_035089.1	31313016	.	G	T	.	.	MAF_INRAE=31.646;MAF_USDA=9.412
NC_035089.1	31313044	.	T	C	.	.	MAF_INRAE=21.053;MAF_USDA=34.118
NC_035089.1	31313065	.	G	T	.	.	MAF_INRAE=10.833
NC_035089.1	31313066	.	A	T	.	.	MAF_INRAE=10.833
NC_035089.1	31313076	.	T	A	.	.	MAF_INRAE=10.833;MAF_USDA=8.197
NC_035089.1	31313103	.	G	A	.	.	MAF_INRAE=21.053;MAF_USDA=35.294
NC_035089.1	31313109	.	T	G	.	.	MAF_INRAE=21.053;MAF_USDA=33.529
NC_035089.1	31313246	.	C	T	.	.	MAF_INRAE=27.215;MAF_USDA=20.588
NC_035089.1	31313408	.	C	T	.	.	MAF_USDA=3.279
NC_035089.1	31313462	.	T	C	.	.	MAF_INRAE=7.5;MAF_USDA=6.557
NC_035089.1	31313469	.	A	G	.	.	MAF_USDA=33.529
NC_035089.1	31313475	.	A	T	.	.	MAF_USDA=41.176
NC_035089.1	31313521	.	A	T	.	.	MAF_USDA=40.0
NC_035089.1	31313687	.	G	C	.	.	MAF_INRAE=3.333
NC_035089.1	31313689	.	G	C	.	.	MAF_INRAE=1.667
NC_035089.1	31313698	.	G	C	.	.	MAF_INRAE=3.333
NC_035089.1	31313850	.	G	T	.	.	MAF_USDA=8.197
NC_035089.1	31313936	.	T	G	.	.	MAF_INRAE=32.278;MAF_USDA=43.529
NC_035089.1	31313942	.	A	G	.	.	MAF_USDA=4.098
NC_035089.1	31313991	.	T	G	.	.	MAF_USDA=1.639
NC_035089.1	31314002	.	G	A	.	.	MAF_USDA=4.918
NC_035089.1	31314140	.	T	C	.	.	MAF_INRAE=10.833
NC_035089.1	31314154	.	A	G	.	.	MAF_INRAE=7.5;MAF_USDA=3.279
NC_035089.1	31314190	.	A	T	.	.	MAF_INRAE=11.667
NC_035089.1	31314233	.	C	T	.	.	MAF_INRAE=25.316;MAF_USDA=21.765
NC_035089.1	31314291	.	C	T	.	.	MAF_INRAE=10.833
NC_035089.1	31314343	.	A	C	.	.	MAF_USDA=7.377
NC_035089.1	31314351	.	G	A	.	.	MAF_INRAE=10.833
NC_035089.1	31314362	.	G	T	.	.	MAF_INRAE=47.368;MAF_USDA=10.0
NC_035089.1	31314382	.	T	C	.	.	MAF_INRAE=31.013;MAF_USDA=10.0
NC_035089.1	31314401	.	G	A	.	.	MAF_USDA=1.639
NC_035089.1	31314402	.	C	G	.	.	MAF_INRAE=39.241;MAF_USDA=17.059
NC_035089.1	31314441	.	C	T	.	.	MAF_INRAE=13.333;MAF_USDA=4.918
NC_035089.1	31314447	.	A	G	.	.	MAF_INRAE=23.418;MAF_USDA=28.824
NC_035089.1	31314498	.	T	C	.	.	MAF_INRAE=10.0;MAF_USDA=2.459
NC_035089.1	31314534	.	G	A	.	.	MAF_INRAE=23.418;MAF_USDA=24.118
NC_035089.1	31314565	.	G	T	.	.	MAF_INRAE=15.789;MAF_USDA=25.0
NC_035089.1	31314570	.	G	T	.	.	MAF_INRAE=11.667;MAF_USDA=24.576
NC_035089.1	31314571	.	T	A	.	.	MAF_USDA=5.085
NC_035089.1	31314574	.	T	C	.	.	MAF_USDA=10.241
NC_035089.1	31314578	.	T	G	.	.	MAF_INRAE=31.646;MAF_USDA=8.824
NC_035089.1	31314673	.	T	C	.	.	MAF_INRAE=10.833;MAF_USDA=10.656
NC_035089.1	31314723	.	C	A	.	.	MAF_USDA=5.882
NC_035089.1	31314732	.	A	T	.	.	MAF_INRAE=13.333;MAF_USDA=10.656
NC_035089.1	31314738	.	A	G	.	.	MAF_INRAE=13.333;MAF_USDA=36.885
NC_035089.1	31314748	.	G	A	.	.	MAF_INRAE=48.734;MAF_USDA=25.294
NC_035089.1	31314759	.	G	T	.	.	MAF_INRAE=10.759;MAF_USDA=18.824
NC_035089.1	31314798	.	A	G	.	.	MAF_INRAE=35.443;MAF_USDA=35.882
NC_035089.1	31314845	.	G	A	.	.	MAF_INRAE=13.333;MAF_USDA=9.016
NC_035089.1	31314854	.	C	T	.	.	MAF_INRAE=24.167;MAF_USDA=16.393
NC_035089.1	31314914	.	G	T	.	.	MAF_INRAE=36.076;MAF_USDA=9.412
NC_035089.1	31314950	.	T	A	.	.	MAF_INRAE=21.667;MAF_USDA=18.033
NC_035089.1	31315061	.	G	T	.	.	MAF_INRAE=10.833
NC_035089.1	31315096	.	C	A	.	.	MAF_INRAE=21.053;MAF_USDA=6.471
NC_035089.1	31315102	.	G	A	.	.	MAF_USDA=2.459
NC_035089.1	31315188	.	A	G	.	.	MAF_USDA=1.639
NC_035089.1	31315200	.	G	A	.	.	MAF_INRAE=18.333;MAF_USDA=8.824
NC_035089.1	31315374	.	A	T	.	.	MAF_USDA=2.459
NC_035089.1	31315397	.	A	C	.	.	MAF_INRAE=24.167;MAF_USDA=11.475
NC_035089.1	31315421	.	A	C	.	.	MAF_INRAE=10.833;MAF_USDA=11.475
NC_035089.1	31315450	.	A	T	.	.	MAF_INRAE=10.833
NC_035089.1	31315457	.	C	G	.	.	MAF_INRAE=13.291;MAF_USDA=26.471
NC_035089.1	31315511	.	T	C	.	.	MAF_INRAE=37.975;MAF_USDA=45.294
NC_035089.1	31315599	.	C	T	.	.	MAF_USDA=4.098
NC_035089.1	31315625	.	C	T	.	.	MAF_USDA=2.459
NC_035089.1	31315723	.	T	G	.	.	MAF_INRAE=45.57;MAF_USDA=33.529
NC_035089.1	31315756	.	A	G	.	.	MAF_USDA=1.639
NC_035089.1	31315778	.	C	A	.	.	MAF_USDA=4.167
NC_035089.1	31315799	.	C	T	.	.	MAF_INRAE=35.0
NC_035089.1	31315807	.	A	C	.	.	MAF_INRAE=50.0
NC_035089.1	31315814	.	T	C	.	.	MAF_INRAE=50.0
NC_035089.1	31315882	.	G	A	.	.	MAF_INRAE=50.0
NC_035089.1	31315889	.	G	A	.	.	MAF_INRAE=50.0
NC_035089.1	31315903	.	C	T	.	.	MAF_INRAE=50.0
NC_035089.1	31315921	.	G	A	.	.	MAF_INRAE=50.0
NC_035089.1	31315937	.	G	A	.	.	MAF_INRAE=33.333
NC_035089.1	31315943	.	C	T	.	.	MAF_INRAE=50.0
NC_035089.1	31315948	.	G	C	.	.	MAF_INRAE=50.0
NC_035089.1	31315962	.	A	T	.	.	MAF_INRAE=50.0
NC_035089.1	31315966	.	T	G	.	.	MAF_INRAE=22.5
NC_035089.1	31316028	.	G	A	.	.	MAF_INRAE=49.167
NC_035089.1	31316064	.	T	A	.	.	MAF_INRAE=50.0
NC_035089.1	31316069	.	G	A	.	.	MAF_USDA=1.639
NC_035089.1	31316075	.	A	C	.	.	MAF_INRAE=50.0
NC_035089.1	31316078	.	C	G	.	.	MAF_INRAE=50.0
NC_035089.1	31316080	.	C	T	.	.	MAF_INRAE=9.167;MAF_USDA=2.5
NC_035089.1	31316101	.	A	G	.	.	MAF_INRAE=50.0
NC_035089.1	31316103	.	G	A	.	.	MAF_INRAE=50.0
NC_035089.1	31316109	.	G	A	.	.	MAF_INRAE=50.0
NC_035089.1	31316117	.	T	C	.	.	MAF_INRAE=50.0
NC_035089.1	31316130	.	C	T	.	.	MAF_INRAE=10.0
NC_035089.1	31316143	.	A	C	.	.	MAF_INRAE=50.0
NC_035089.1	31316165	.	T	C	.	.	MAF_INRAE=49.167
NC_035089.1	31316172	.	G	C	.	.	MAF_INRAE=49.167
NC_035089.1	31316187	.	T	C	.	.	MAF_INRAE=48.333
NC_035089.1	31316219	.	T	A	.	.	MAF_INRAE=8.333
NC_035089.1	31316229	.	C	T	.	.	MAF_USDA=1.639
NC_035089.1	31316231	.	C	T	.	.	MAF_INRAE=46.667
NC_035089.1	31316239	.	A	T	.	.	MAF_USDA=1.639
NC_035089.1	31316249	.	C	A	.	.	MAF_INRAE=19.167;MAF_USDA=9.836
NC_035089.1	31316303	.	G	A	.	.	MAF_INRAE=3.333
NC_035089.1	31316308	.	A	G	.	.	MAF_INRAE=3.333
NC_035089.1	31316309	.	C	T	.	.	MAF_USDA=4.118
NC_035089.1	31316324	.	T	C	.	.	MAF_INRAE=46.667
NC_035089.1	31316366	.	A	C	.	.	MAF_INRAE=50.0
NC_035089.1	31316375	.	C	T	.	.	MAF_INRAE=15.833
NC_035089.1	31316419	.	A	G	.	.	MAF_INRAE=11.667
NC_035089.1	31316426	.	T	C	.	.	MAF_INRAE=50.0
NC_035089.1	31316454	.	C	T	.	.	MAF_INRAE=50.0
NC_035089.1	31316469	.	C	T	.	.	MAF_INRAE=10.833
NC_035089.1	31316494	.	C	T	.	.	MAF_INRAE=50.0
NC_035089.1	31316505	.	G	T	.	.	MAF_INRAE=3.333;MAF_USDA=24.59
NC_035089.1	31316511	.	G	A	.	.	MAF_INRAE=50.0
NC_035089.1	31316514	.	T	A	.	.	MAF_INRAE=50.0
NC_035089.1	31316536	.	G	A	.	.	MAF_INRAE=50.0
NC_035089.1	31316537	.	T	C	.	.	MAF_INRAE=3.333;MAF_USDA=25.882
NC_035089.1	31316538	.	G	C	.	.	MAF_INRAE=50.0
NC_035089.1	31316573	.	G	C	.	.	MAF_INRAE=50.0
NC_035089.1	31316584	.	G	A	.	.	MAF_USDA=4.918
NC_035089.1	31316628	.	T	C	.	.	MAF_INRAE=4.167;MAF_USDA=6.471
NC_035089.1	31316629	.	C	A	.	.	MAF_USDA=1.639
NC_035089.1	31316643	.	T	G	.	.	MAF_INRAE=48.333
NC_035089.1	31316645	.	T	G	.	.	MAF_INRAE=48.333
NC_035089.1	31316650	.	T	C	.	.	MAF_INRAE=48.333
NC_035089.1	31316652	.	G	T	.	.	MAF_INRAE=48.333
NC_035089.1	31316659	.	G	T	.	.	MAF_INRAE=48.333
NC_035089.1	31316679	.	A	C	.	.	MAF_INRAE=49.167
NC_035089.1	31316698	.	G	A	.	.	MAF_INRAE=50.0
NC_035089.1	31316746	.	C	A	.	.	MAF_INRAE=15.833
NC_035089.1	31316776	.	G	A	.	.	MAF_INRAE=19.167
NC_035089.1	31316869	.	G	A	.	.	MAF_INRAE=2.5;MAF_USDA=1.639
NC_035089.1	31316891	.	C	T	.	.	MAF_INRAE=1.667
NC_035089.1	31316894	.	G	A	.	.	MAF_INRAE=29.167;MAF_USDA=22.917
NC_035089.1	31316898	.	G	A	.	.	MAF_INRAE=1.667
NC_035089.1	31316913	.	G	A	.	.	MAF_USDA=4.918
NC_035089.1	31316922	.	C	T	.	.	MAF_USDA=1.639
NC_035089.1	31317014	.	T	A	.	.	MAF_USDA=3.279
NC_035089.1	31317081	.	T	C	.	.	MAF_INRAE=48.101;MAF_USDA=27.059
NC_035089.1	31317106	.	A	G	.	.	MAF_INRAE=21.053;MAF_USDA=11.176
NC_035089.1	31317147	.	C	A	.	.	MAF_INRAE=30.0;MAF_USDA=16.393
NC_035089.1	31317168	.	C	A	.	.	MAF_INRAE=24.684;MAF_USDA=12.353
NC_035089.1	31317323	.	G	A	.	.	MAF_INRAE=48.101;MAF_USDA=28.235
NC_035089.1	31317377	.	C	T	.	.	MAF_INRAE=21.053;MAF_USDA=17.647
NC_035089.1	31317410	.	T	G	.	.	MAF_INRAE=31.013;MAF_USDA=14.706
NC_035089.1	31317473	.	A	G	.	.	MAF_INRAE=5.063;MAF_USDA=18.824
NC_035089.1	31317478	.	A	C	.	.	MAF_INRAE=42.5;MAF_USDA=30.0
NC_035089.1	31317598	.	G	T	.	.	MAF_USDA=5.294
NC_035089.1	31317622	.	C	A	.	.	MAF_USDA=1.765
NC_035089.1	31318819	.	C	T	.	.	MAF_USDA=16.667
NC_035089.1	31318879	.	C	T	.	.	MAF_INRAE=35.0;MAF_USDA=16.471
NC_035089.1	31319012	.	C	T	.	.	MAF_INRAE=40.833
NC_035089.1	31319173	.	T	A	.	.	MAF_INRAE=43.333;MAF_USDA=28.824
NC_035089.1	31319304	.	T	A	.	.	MAF_USDA=3.279
NC_035089.1	31319415	.	A	G	.	.	MAF_USDA=2.459
NC_035089.1	31319438	.	G	A	.	.	MAF_INRAE=5.063;MAF_USDA=20.0
NC_035089.1	31319530	.	T	C	.	.	MAF_INRAE=16.456;MAF_USDA=14.706
NC_035089.1	31319644	.	C	G	.	.	MAF_INRAE=39.873;MAF_USDA=14.706
NC_035089.1	31319668	.	C	T	.	.	MAF_USDA=2.083
NC_035089.1	31319758	.	G	C	.	.	MAF_INRAE=10.833
NC_035089.1	31319844	.	G	A	.	.	MAF_USDA=2.083
NC_035089.1	31319881	.	T	A	.	.	MAF_USDA=18.644
NC_035089.1	31320459	.	A	G	.	.	MAF_USDA=18.75
NC_035089.1	31320581	.	T	A	.	.	MAF_USDA=8.824
NC_035089.1	31320593	.	C	T	.	.	MAF_USDA=5.738
NC_035089.1	31320601	.	T	C	.	.	MAF_USDA=5.738
NC_035089.1	31320607	.	C	G	.	.	MAF_USDA=2.459
NC_035089.1	31320610	.	C	T	.	.	MAF_USDA=14.754
NC_035089.1	31320635	.	T	G	.	.	MAF_INRAE=21.053;MAF_USDA=16.471
NC_035089.1	31320698	.	T	G	.	.	MAF_INRAE=21.053;MAF_USDA=17.647
NC_035089.1	31320882	.	G	C	.	.	MAF_INRAE=26.582;MAF_USDA=34.706
NC_035089.1	31320985	.	C	A	.	.	MAF_INRAE=13.333
NC_035089.1	31320994	.	C	T	.	.	MAF_USDA=3.279
NC_035089.1	31321036	.	C	T	.	.	MAF_USDA=2.459
NC_035089.1	31321039	.	G	A	.	.	MAF_USDA=4.918
NC_035089.1	31321046	.	G	T	.	.	MAF_USDA=3.279
NC_035089.1	31321086	.	C	G	.	.	MAF_INRAE=21.053
NC_035089.1	31321134	.	G	C	.	.	MAF_INRAE=2.632
NC_035089.1	31321193	.	C	T	.	.	MAF_INRAE=3.797;MAF_USDA=11.765
NC_035089.1	31321223	.	C	T	.	.	MAF_INRAE=3.797;MAF_USDA=10.0
NC_035089.1	31321258	.	A	C	.	.	MAF_INRAE=49.367;MAF_USDA=40.0
NC_035089.1	31321340	.	G	T	.	.	MAF_INRAE=5.063;MAF_USDA=11.176
NC_035089.1	31321346	.	T	G	.	.	MAF_INRAE=41.139;MAF_USDA=13.529
NC_035089.1	31321352	.	C	A	.	.	MAF_INRAE=21.053
NC_035089.1	31321388	.	C	T	.	.	MAF_USDA=1.639
NC_035089.1	31321397	.	G	T	.	.	MAF_INRAE=5.696;MAF_USDA=27.083
NC_035089.1	31321497	.	G	A	.	.	MAF_USDA=10.87
NC_035089.1	31321527	.	G	A	.	.	MAF_INRAE=5.063;MAF_USDA=10.588
NC_035089.1	31321551	.	T	C	.	.	MAF_INRAE=5.063;MAF_USDA=11.176
NC_035089.1	31321622	.	T	A	.	.	MAF_INRAE=10.526;MAF_USDA=7.377
NC_035089.1	31321644	.	T	A	.	.	MAF_USDA=1.667
NC_035089.1	31321713	.	C	T	.	.	MAF_USDA=1.724
NC_035089.1	31321719	.	C	T	.	.	MAF_USDA=1.695
NC_035089.1	31321873	.	C	T	.	.	MAF_INRAE=5.063;MAF_USDA=11.765
NC_035089.1	31321889	.	C	A	.	.	MAF_INRAE=5.063;MAF_USDA=11.765
NC_035089.1	31321965	.	C	T	.	.	MAF_USDA=1.765
NC_035089.1	31322014	.	C	T	.	.	MAF_INRAE=38.333;MAF_USDA=16.471
NC_035089.1	31322104	.	G	A	.	.	MAF_INRAE=21.053;MAF_USDA=8.824
NC_035089.1	31322254	.	C	A	.	.	MAF_INRAE=17.089;MAF_USDA=16.471
NC_035089.1	31322392	.	A	G	.	.	MAF_INRAE=5.063;MAF_USDA=11.765
NC_035089.1	31322473	.	G	A	.	.	MAF_USDA=3.529
NC_035089.1	31322604	.	T	C	.	.	MAF_USDA=4.098
NC_035089.1	31322764	.	T	G	.	.	MAF_USDA=4.098
NC_035089.1	31323152	.	T	G	.	.	MAF_USDA=22.917
NC_035089.1	31323212	.	C	A	.	.	MAF_USDA=1.639
NC_035089.1	31323261	.	G	A	.	.	MAF_INRAE=17.089;MAF_USDA=14.118
NC_035089.1	31323268	.	A	T	.	.	MAF_INRAE=10.833
NC_035089.1	31323437	.	G	A	.	.	MAF_USDA=2.459
NC_035089.1	31323582	.	T	A	.	.	MAF_USDA=1.639
NC_035089.1	31323608	.	T	C	.	.	MAF_INRAE=17.089;MAF_USDA=15.294
NC_035089.1	31323613	.	T	C	.	.	MAF_INRAE=5.063;MAF_USDA=12.353
NC_035089.1	31323682	.	C	T	.	.	MAF_INRAE=5.063;MAF_USDA=12.353
NC_035089.1	31323774	.	C	A	.	.	MAF_INRAE=42.405;MAF_USDA=15.882
NC_035089.1	31323835	.	C	T	.	.	MAF_USDA=2.459
NC_035089.1	31323909	.	G	A	.	.	MAF_INRAE=42.405;MAF_USDA=20.588
NC_035089.1	31323951	.	A	C	.	.	MAF_INRAE=44.304;MAF_USDA=43.529
NC_035089.1	31324019	.	C	G	.	.	MAF_INRAE=22.152;MAF_USDA=27.647
NC_035089.1	31324166	.	A	C	.	.	MAF_USDA=2.459
NC_035089.1	31324222	.	A	G	.	.	MAF_USDA=1.639
NC_035089.1	31324251	.	T	A	.	.	MAF_INRAE=22.152;MAF_USDA=25.294
NC_035089.1	31324294	.	C	A	.	.	MAF_INRAE=21.053;MAF_USDA=9.412
NC_035089.1	31324402	.	C	A	.	.	MAF_INRAE=22.152;MAF_USDA=24.118
NC_035089.1	31324414	.	A	C	.	.	MAF_USDA=1.639
NC_035089.1	31324418	.	C	T	.	.	MAF_INRAE=21.053;MAF_USDA=9.524
NC_035089.1	31324469	.	A	G	.	.	MAF_INRAE=17.5;MAF_USDA=4.098
NC_035089.1	31324472	.	C	T	.	.	MAF_INRAE=3.797;MAF_USDA=7.059
NC_035089.1	31324576	.	A	G	.	.	MAF_INRAE=22.785;MAF_USDA=36.31
NC_035089.1	31324629	.	T	A	.	.	MAF_USDA=11.31
NC_035089.1	31324702	.	ATTTTTA	ATTTTTT	.	.	MAF_USDA=31.25
NC_035089.1	31324706	.	T	A	.	.	MAF_INRAE=21.053
NC_035089.1	31324710	.	A	T	.	.	MAF_USDA=41.667
NC_035089.1	31324711	.	A	T	.	.	MAF_USDA=29.167
NC_035089.1	31324712	.	A	T	.	.	MAF_USDA=29.167
NC_035089.1	31324719	.	C	T	.	.	MAF_INRAE=3.797;MAF_USDA=7.143
NC_035089.1	31324720	.	A	T	.	.	MAF_INRAE=21.053;MAF_USDA=8.929
NC_035089.1	31324859	.	C	T	.	.	MAF_INRAE=5.063;MAF_USDA=12.048
NC_035089.1	31324867	.	C	A	.	.	MAF_INRAE=5.063;MAF_USDA=10.241
NC_035089.1	31324870	.	A	C	.	.	MAF_INRAE=41.667;MAF_USDA=30.723
NC_035089.1	31324916	.	T	G	.	.	MAF_INRAE=21.053;MAF_USDA=20.238
NC_035089.1	31325098	.	A	G	.	.	MAF_USDA=2.5
NC_035089.1	31325302	.	A	G	.	.	MAF_USDA=15.0
NC_035089.1	31325316	.	G	A	.	.	MAF_INRAE=21.053;MAF_USDA=8.929
NC_035089.1	31325332	.	G	T	.	.	MAF_INRAE=21.053;MAF_USDA=9.524
NC_035089.1	31325413	.	G	A	.	.	MAF_INRAE=12.658;MAF_USDA=1.786
NC_035089.1	31325432	.	A	C	.	.	MAF_USDA=5.833
NC_035089.1	31325451	.	T	G	.	.	MAF_USDA=1.667
NC_035089.1	31325531	.	T	C	.	.	MAF_USDA=1.667
NC_035089.1	31325624	.	T	G	.	.	MAF_INRAE=40.833;MAF_USDA=30.952
NC_035089.1	31325682	.	C	A	.	.	MAF_INRAE=16.456;MAF_USDA=14.286
NC_035089.1	31325685	.	A	T	.	.	MAF_INRAE=16.667;MAF_USDA=14.286
NC_035089.1	31325704	.	G	A	.	.	MAF_USDA=20.238
NC_035089.1	31325715	.	C	A	.	.	MAF_USDA=9.167
NC_035089.1	31325799	.	T	C	.	.	MAF_USDA=11.31
NC_035089.1	31325925	.	T	C	.	.	MAF_INRAE=29.167;MAF_USDA=24.405
NC_035089.1	31326013	.	C	T	.	.	MAF_USDA=1.19
NC_035089.1	31326044	.	A	T	.	.	MAF_USDA=13.095
NC_035089.1	31326144	.	T	G	.	.	MAF_INRAE=37.342;MAF_USDA=30.952
NC_035089.1	31326186	.	A	C	.	.	MAF_INRAE=29.167;MAF_USDA=32.143
NC_035089.1	31326201	.	T	C	.	.	MAF_USDA=7.738
NC_035089.1	31326311	.	C	T	.	.	MAF_INRAE=10.833
NC_035089.1	31326381	.	C	G	.	.	MAF_USDA=1.639
NC_035089.1	31326399	.	A	T	.	.	MAF_USDA=8.824
NC_035089.1	31326416	.	C	G	.	.	MAF_USDA=1.639
NC_035089.1	31326428	.	C	T	.	.	MAF_INRAE=21.053;MAF_USDA=8.824
NC_035089.1	31326633	.	T	A	.	.	MAF_USDA=1.639
NC_035089.1	31326705	.	C	T	.	.	MAF_INRAE=35.0;MAF_USDA=30.0
NC_035089.1	31326727	.	G	T	.	.	MAF_INRAE=11.667
NC_035089.1	31326732	.	G	T	.	.	MAF_INRAE=16.456;MAF_USDA=14.118
NC_035089.1	31326734	.	T	C	.	.	MAF_INRAE=16.667;MAF_USDA=14.118
NC_035089.1	31326751	.	C	T	.	.	MAF_INRAE=15.823;MAF_USDA=14.118
NC_035089.1	31326793	.	G	T	.	.	MAF_USDA=7.377
NC_035089.1	31326839	.	G	A	.	.	MAF_INRAE=32.278;MAF_USDA=35.882
NC_035089.1	31326962	.	T	A	.	.	MAF_INRAE=25.0;MAF_USDA=35.366
NC_035089.1	31327130	.	T	A	.	.	MAF_INRAE=14.167;MAF_USDA=7.647
NC_035089.1	31327212	.	T	A	.	.	MAF_INRAE=29.747;MAF_USDA=35.882
NC_035089.1	31327226	.	G	A	.	.	MAF_INRAE=29.747;MAF_USDA=36.471
NC_035089.1	31327242	.	G	A	.	.	MAF_INRAE=29.114;MAF_USDA=37.059
NC_035089.1	31327266	.	T	A	.	.	MAF_INRAE=10.833;MAF_USDA=9.016
NC_035089.1	31327279	.	T	G	.	.	MAF_INRAE=26.316;MAF_USDA=35.882
NC_035089.1	31327305	.	C	G	.	.	MAF_INRAE=10.526;MAF_USDA=7.059
NC_035089.1	31327344	.	G	C	.	.	MAF_INRAE=33.544;MAF_USDA=38.824
NC_035089.1	31327420	.	G	T	.	.	MAF_INRAE=11.667;MAF_USDA=14.118
NC_035089.1	31327494	.	G	T	.	.	MAF_INRAE=13.291;MAF_USDA=7.647
NC_035089.1	31327558	.	T	A	.	.	MAF_INRAE=17.089;MAF_USDA=15.294
NC_035089.1	31327576	.	G	T	.	.	MAF_INRAE=49.367;MAF_USDA=21.765
NC_035089.1	31327608	.	A	G	.	.	MAF_INRAE=10.833;MAF_USDA=22.353
NC_035089.1	31327776	.	C	T	.	.	MAF_USDA=1.639
NC_035089.1	31327804	.	A	G	.	.	MAF_INRAE=16.456;MAF_USDA=14.706
NC_035089.1	31327856	.	C	T	.	.	MAF_USDA=8.824
NC_035089.1	31327901	.	G	T	.	.	MAF_INRAE=45.57;MAF_USDA=11.176
NC_035089.1	31327917	.	G	T	.	.	MAF_INRAE=17.089;MAF_USDA=14.706
NC_035089.1	31328025	.	G	T	.	.	MAF_INRAE=21.053
NC_035089.1	31328114	.	T	C	.	.	MAF_INRAE=2.632
NC_035089.1	31328126	.	T	C	.	.	MAF_INRAE=2.632
NC_035089.1	31328316	.	T	G	.	.	MAF_USDA=4.167
NC_035089.1	31328342	.	G	T	.	.	MAF_USDA=22.917
NC_035089.1	31328372	.	T	G	.	.	MAF_USDA=2.083
NC_035089.1	31328402	.	T	G	.	.	MAF_USDA=41.667
NC_035089.1	31328432	.	G	T	.	.	MAF_USDA=20.833
NC_035089.1	31328437	.	T	G	.	.	MAF_USDA=39.583
NC_035089.1	31328467	.	T	G	.	.	MAF_USDA=50.0
NC_035089.1	31328496	.	T	G	.	.	MAF_USDA=9.016
NC_035089.1	31328539	.	G	A	.	.	MAF_INRAE=21.053;MAF_USDA=8.824
NC_035089.1	31328562	.	G	T	.	.	MAF_INRAE=15.19;MAF_USDA=21.765
NC_035089.1	31328624	.	G	T	.	.	MAF_INRAE=10.833;MAF_USDA=7.059
NC_035089.1	31328700	.	C	A	.	.	MAF_INRAE=21.053;MAF_USDA=9.412
NC_035089.1	31328786	.	C	A	.	.	MAF_INRAE=10.833;MAF_USDA=5.882
NC_035089.1	31328812	.	G	A	.	.	MAF_INRAE=10.833
NC_035089.1	31328926	.	G	T	.	.	MAF_USDA=4.167
NC_035089.1	31328962	.	G	A	.	.	MAF_USDA=1.639
NC_035089.1	31328977	.	C	T	.	.	MAF_INRAE=17.722;MAF_USDA=14.118
NC_035089.1	31329045	.	G	C	.	.	MAF_USDA=1.639
NC_035089.1	31329079	.	A	C	.	.	MAF_INRAE=17.089;MAF_USDA=15.294
NC_035089.1	31329085	.	T	G	.	.	MAF_INRAE=15.789;MAF_USDA=14.118
NC_035089.1	31329088	.	G	A	.	.	MAF_INRAE=15.789;MAF_USDA=34.706
NC_035089.1	31329097	.	A	G	.	.	MAF_INRAE=15.789;MAF_USDA=12.941
NC_035089.1	31329151	.	G	A	.	.	MAF_USDA=20.588
NC_035089.1	31329249	.	G	C	.	.	MAF_USDA=19.565
NC_035089.1	31329556	.	G	T	.	.	MAF_INRAE=15.19;MAF_USDA=24.706
NC_035089.1	31329571	.	G	T	.	.	MAF_INRAE=5.063;MAF_USDA=8.824
NC_035089.1	31329613	.	C	A	.	.	MAF_USDA=4.098
NC_035089.1	31329641	.	G	A	.	.	MAF_USDA=3.279
NC_035089.1	31329860	.	C	A	.	.	MAF_USDA=3.333
NC_035089.1	31329885	.	A	T	.	.	MAF_USDA=3.571
NC_035089.1	31329945	.	T	A	.	.	MAF_INRAE=23.418;MAF_USDA=46.471
NC_035089.1	31330015	.	A	C	.	.	MAF_USDA=4.918
NC_035089.1	31330203	.	T	G	.	.	MAF_INRAE=10.833
NC_035089.1	31330259	.	C	A	.	.	MAF_INRAE=10.526;MAF_USDA=1.639
NC_035089.1	31330306	.	A	T	.	.	MAF_USDA=1.639
NC_035089.1	31330456	.	A	G	.	.	MAF_INRAE=10.0;MAF_USDA=9.412
NC_035089.1	31330526	.	T	C	.	.	MAF_USDA=39.286
NC_035089.1	31330532	.	T	C	.	.	MAF_USDA=6.25
NC_035089.1	31330941	.	A	T	.	.	MAF_INRAE=8.333
NC_035089.1	31331062	.	C	T	.	.	MAF_USDA=4.918
NC_035089.1	31331121	.	T	C	.	.	MAF_INRAE=45.57;MAF_USDA=12.941
NC_035089.1	31331139	.	C	T	.	.	MAF_USDA=1.639
NC_035089.1	31331221	.	G	T	.	.	MAF_USDA=4.098
NC_035089.1	31331253	.	G	T	.	.	MAF_INRAE=12.5;MAF_USDA=16.471
NC_035089.1	31331279	.	C	T	.	.	MAF_INRAE=1.667;MAF_USDA=6.25
NC_035089.1	31331338	.	C	T	.	.	MAF_USDA=3.279
NC_035089.1	31331396	.	A	C	.	.	MAF_USDA=2.459
NC_035089.1	31331624	.	G	A	.	.	MAF_INRAE=36.842;MAF_USDA=14.118
NC_035089.1	31331700	.	C	T	.	.	MAF_USDA=11.765
NC_035089.1	31331761	.	A	C	.	.	MAF_USDA=7.831
NC_035089.1	31332366	.	A	G	.	.	MAF_USDA=12.5
NC_035089.1	31332401	.	C	A	.	.	MAF_USDA=16.667
NC_035089.1	31332413	.	C	T	.	.	MAF_USDA=12.5
NC_035089.1	31332594	.	A	G	.	.	MAF_USDA=2.459
NC_035089.1	31332607	.	C	T	.	.	MAF_INRAE=36.709;MAF_USDA=27.647
NC_035089.1	31332717	.	A	G	.	.	MAF_INRAE=23.418;MAF_USDA=27.059
NC_035089.1	31332741	.	C	A	.	.	MAF_INRAE=5.696;MAF_USDA=24.118
NC_035089.1	31332898	.	C	T	.	.	MAF_INRAE=31.646;MAF_USDA=9.412
NC_035089.1	31333005	.	A	T	.	.	MAF_INRAE=22.152;MAF_USDA=13.529
NC_035089.1	31333006	.	T	G	.	.	MAF_USDA=3.279
NC_035089.1	31333011	.	C	A	.	.	MAF_USDA=2.083
NC_035089.1	31333063	.	T	A	.	.	MAF_USDA=1.639
NC_035089.1	31333099	.	C	T	.	.	MAF_INRAE=20.253;MAF_USDA=12.941
NC_035089.1	31333146	.	G	C	.	.	MAF_INRAE=19.62;MAF_USDA=12.353
NC_035089.1	31333180	.	G	A	.	.	MAF_USDA=2.586
NC_035089.1	31333347	.	C	T	.	.	MAF_USDA=8.235
NC_035089.1	31333378	.	A	C	.	.	MAF_INRAE=24.167;MAF_USDA=21.311
NC_035089.1	31333409	.	C	A	.	.	MAF_USDA=2.083
NC_035089.1	31333429	.	C	A	.	.	MAF_INRAE=44.937;MAF_USDA=13.529
NC_035089.1	31333440	.	T	A	.	.	MAF_USDA=1.639
NC_035089.1	31333487	.	A	T	.	.	MAF_INRAE=5.063;MAF_USDA=8.824
NC_035089.1	31333517	.	T	C	.	.	MAF_USDA=4.098
NC_035089.1	31333725	.	G	A	.	.	MAF_INRAE=21.519;MAF_USDA=14.706
NC_035089.1	31333735	.	A	T	.	.	MAF_USDA=1.639
NC_035089.1	31333776	.	A	G	.	.	MAF_INRAE=36.076;MAF_USDA=37.059
NC_035089.1	31333860	.	C	T	.	.	MAF_USDA=5.738
NC_035089.1	31333901	.	C	T	.	.	MAF_INRAE=22.152;MAF_USDA=17.059
NC_035089.1	31333902	.	C	G	.	.	MAF_INRAE=17.5;MAF_USDA=16.471
NC_035089.1	31333930	.	G	A	.	.	MAF_USDA=2.459
NC_035089.1	31333943	.	T	C	.	.	MAF_USDA=2.459
NC_035089.1	31334014	.	G	T	.	.	MAF_USDA=3.279
NC_035089.1	31334020	.	T	A	.	.	MAF_INRAE=13.333;MAF_USDA=3.333
NC_035089.1	31334062	.	T	C	.	.	MAF_USDA=2.459
NC_035089.1	31334082	.	C	T	.	.	MAF_INRAE=1.667;MAF_USDA=6.25
NC_035089.1	31334086	.	G	T	.	.	MAF_INRAE=7.5;MAF_USDA=2.459
NC_035089.1	31334088	.	G	T	.	.	MAF_USDA=1.639
NC_035089.1	31334092	.	C	T	.	.	MAF_INRAE=7.5;MAF_USDA=2.459
NC_035089.1	31334195	.	G	A	.	.	MAF_USDA=4.918
NC_035089.1	31334243	.	G	A	.	.	MAF_INRAE=47.368
NC_035089.1	31334312	.	C	G	.	.	MAF_INRAE=10.833;MAF_USDA=20.588
NC_035089.1	31334316	.	G	A	.	.	MAF_INRAE=17.5;MAF_USDA=14.118
NC_035089.1	31334361	.	A	C	.	.	MAF_USDA=1.639
NC_035089.1	31334381	.	T	C	.	.	MAF_USDA=3.279
NC_035089.1	31334413	.	T	G	.	.	MAF_USDA=1.639
NC_035089.1	31334426	.	G	A	.	.	MAF_USDA=8.235
NC_035089.1	31334502	.	G	A	.	.	MAF_INRAE=5.063;MAF_USDA=12.353
NC_035089.1	31334509	.	T	G	.	.	MAF_USDA=2.459
NC_035089.1	31334716	.	A	C	.	.	MAF_USDA=2.459
NC_035089.1	31334724	.	A	G	.	.	MAF_USDA=2.459
NC_035089.1	31334758	.	G	T	.	.	MAF_USDA=3.279
NC_035089.1	31334930	.	T	C	.	.	MAF_USDA=2.459
NC_035089.1	31334937	.	C	G	.	.	MAF_USDA=1.639
NC_035089.1	31334954	.	A	G	.	.	MAF_INRAE=31.013;MAF_USDA=9.412
NC_035089.1	31334968	.	G	A	.	.	MAF_INRAE=10.833
NC_035089.1	31335013	.	A	T	.	.	MAF_USDA=1.639
NC_035089.1	31335107	.	T	C	.	.	MAF_USDA=3.279
NC_035089.1	31335180	.	A	T	.	.	MAF_USDA=1.639
NC_035089.1	31335298	.	C	A	.	.	MAF_USDA=2.5
NC_035089.1	31335303	.	T	G	.	.	MAF_USDA=2.5
NC_035089.1	31336065	.	T	C	.	.	MAF_USDA=2.459
NC_035089.1	31336128	.	G	A	.	.	MAF_USDA=2.459
NC_035089.1	31336246	.	T	A	.	.	MAF_INRAE=21.519;MAF_USDA=16.471
NC_035089.1	31336327	.	T	A	.	.	MAF_INRAE=17.5;MAF_USDA=9.836
NC_035089.1	31336380	.	C	T	.	.	MAF_INRAE=21.519;MAF_USDA=18.824
NC_035089.1	31336532	.	G	A	.	.	MAF_INRAE=46.203;MAF_USDA=38.824
NC_035089.1	31336617	.	C	T	.	.	MAF_USDA=9.016
NC_035089.1	31336693	.	A	T	.	.	MAF_USDA=2.459
NC_035089.1	31336747	.	T	G	.	.	MAF_USDA=1.639
NC_035089.1	31336758	.	G	A	.	.	MAF_USDA=1.639
NC_035089.1	31336767	.	A	C	.	.	MAF_USDA=2.459
NC_035089.1	31336815	.	A	G	.	.	MAF_INRAE=10.833;MAF_USDA=14.754
NC_035089.1	31336819	.	T	C	.	.	MAF_INRAE=47.5;MAF_USDA=49.412
NC_035089.1	31336879	.	T	C	.	.	MAF_USDA=4.167
NC_035089.1	31336899	.	C	T	.	.	MAF_USDA=1.639
NC_035089.1	31336953	.	C	A	.	.	MAF_USDA=1.667
NC_035089.1	31336959	.	C	T	.	.	MAF_USDA=1.639
NC_035089.1	31337839	.	C	T	.	.	MAF_USDA=40.476
NC_035089.1	31337853	.	T	G	.	.	MAF_USDA=3.279
NC_035089.1	31337873	.	G	A	.	.	MAF_USDA=12.353
NC_035089.1	31337930	.	G	A	.	.	MAF_USDA=2.5
NC_035089.1	31337940	.	A	G	.	.	MAF_INRAE=36.842;MAF_USDA=37.5
NC_035089.1	31338011	.	G	A	.	.	MAF_USDA=1.639
NC_035089.1	31338023	.	C	T	.	.	MAF_USDA=1.639
NC_035089.1	31338040	.	G	A	.	.	MAF_INRAE=36.842;MAF_USDA=21.176
NC_035089.1	31338166	.	T	A	.	.	MAF_INRAE=24.167;MAF_USDA=17.059
NC_035089.1	31338191	.	G	C	.	.	MAF_INRAE=5.063;MAF_USDA=8.824
NC_035089.1	31338203	.	C	T	.	.	MAF_USDA=1.639
NC_035089.1	31338239	.	G	T	.	.	MAF_USDA=4.098
NC_035089.1	31338243	.	A	C	.	.	MAF_USDA=4.098
NC_035089.1	31338250	.	A	G	.	.	MAF_INRAE=45.57;MAF_USDA=34.706
NC_035089.1	31338267	.	G	A	.	.	MAF_INRAE=5.063;MAF_USDA=11.176
NC_035089.1	31338335	.	G	A	.	.	MAF_INRAE=22.152;MAF_USDA=14.706
NC_035089.1	31338583	.	G	A	.	.	MAF_INRAE=36.076;MAF_USDA=20.588
NC_035089.1	31338640	.	A	G	.	.	MAF_INRAE=24.167;MAF_USDA=9.836
NC_035089.1	31338678	.	C	T	.	.	MAF_INRAE=5.063;MAF_USDA=11.176
NC_035089.1	31338957	.	A	G	.	.	MAF_USDA=1.639
NC_035089.1	31338961	.	A	G	.	.	MAF_INRAE=31.013;MAF_USDA=8.824
NC_035089.1	31338998	.	C	A	.	.	MAF_USDA=1.639
NC_035089.1	31338999	.	A	G	.	.	MAF_USDA=1.639
NC_035089.1	31339064	.	A	G	.	.	MAF_INRAE=3.797;MAF_USDA=7.059
NC_035089.1	31339139	.	G	A	.	.	MAF_INRAE=12.658;MAF_USDA=7.647
NC_035089.1	31339147	.	A	G	.	.	MAF_INRAE=23.418;MAF_USDA=34.118
NC_035089.1	31339206	.	T	G	.	.	MAF_USDA=1.639
NC_035089.1	31339210	.	T	G	.	.	MAF_USDA=1.639
NC_035089.1	31339234	.	G	T	.	.	MAF_USDA=4.706
NC_035089.1	31339246	.	T	C	.	.	MAF_USDA=1.639
NC_035089.1	31339251	.	T	C	.	.	MAF_USDA=4.918
NC_035089.1	31339271	.	C	A	.	.	MAF_INRAE=7.595;MAF_USDA=12.941
NC_035089.1	31339335	.	A	G	.	.	MAF_INRAE=8.861;MAF_USDA=7.059
NC_035089.1	31339402	.	G	T	.	.	MAF_USDA=8.235
NC_035089.1	31339403	.	G	T	.	.	MAF_USDA=1.639
NC_035089.1	31339432	.	G	A	.	.	MAF_INRAE=5.063;MAF_USDA=11.176
NC_035089.1	31339458	.	G	A	.	.	MAF_USDA=4.918
NC_035089.1	31339471	.	A	C	.	.	MAF_INRAE=31.013;MAF_USDA=8.824
NC_035089.1	31339712	.	T	G	.	.	MAF_USDA=5.294
NC_035089.1	31339817	.	C	T	.	.	MAF_USDA=1.639
NC_035089.1	31339879	.	G	T	.	.	MAF_INRAE=36.842;MAF_USDA=33.333
NC_035089.1	31339881	.	G	C	.	.	MAF_USDA=33.333
NC_035089.1	31339890	.	T	C	.	.	MAF_INRAE=36.842;MAF_USDA=16.867
NC_035089.1	31339891	.	T	G	.	.	MAF_USDA=4.167
NC_035089.1	31339942	.	G	A	.	.	MAF_USDA=3.279
NC_035089.1	31339952	.	G	A	.	.	MAF_USDA=1.639
NC_035089.1	31340019	.	T	G	.	.	MAF_INRAE=35.443;MAF_USDA=26.471
NC_035089.1	31340062	.	T	C	.	.	MAF_USDA=1.639
NC_035089.1	31340098	.	G	T	.	.	MAF_USDA=1.639
NC_035089.1	31340196	.	A	G	.	.	MAF_USDA=4.098
NC_035089.1	31340260	.	A	C	.	.	MAF_USDA=7.377
NC_035089.1	31340264	.	T	G	.	.	MAF_USDA=3.279
NC_035089.1	31340268	.	C	A	.	.	MAF_USDA=1.639
NC_035089.1	31340514	.	G	A	.	.	MAF_INRAE=18.333;MAF_USDA=15.574
NC_035089.1	31340546	.	G	T	.	.	MAF_USDA=3.279
NC_035089.1	31340596	.	T	A	.	.	MAF_USDA=7.377
NC_035089.1	31340597	.	A	T	.	.	MAF_INRAE=18.333;MAF_USDA=14.754
NC_035089.1	31340672	.	C	T	.	.	MAF_USDA=2.459
NC_035089.1	31340782	.	T	C	.	.	MAF_INRAE=30.38;MAF_USDA=21.176
NC_035089.1	31340832	.	T	A	.	.	MAF_USDA=5.738
NC_035089.1	31340889	.	C	T	.	.	MAF_INRAE=13.291;MAF_USDA=7.647
NC_035089.1	31340929	.	G	T	.	.	MAF_USDA=1.639
NC_035089.1	31341012	.	A	G	.	.	MAF_USDA=1.639
NC_035089.1	31341140	.	G	A	.	.	MAF_USDA=1.639
NC_035089.1	31342002	.	A	T	.	.	MAF_INRAE=19.167;MAF_USDA=1.639
NC_035089.1	31342037	.	T	A	.	.	MAF_USDA=1.639
NC_035089.1	31342049	.	C	T	.	.	MAF_USDA=5.294
NC_035089.1	31342076	.	C	T	.	.	MAF_USDA=1.639
NC_035089.1	31342077	.	G	A	.	.	MAF_USDA=1.639
NC_035089.1	31342164	.	C	T	.	.	MAF_USDA=1.639
NC_035089.1	31342205	.	C	A	.	.	MAF_USDA=1.176
NC_035089.1	31342206	.	A	C	.	.	MAF_INRAE=36.709;MAF_USDA=27.059
NC_035089.1	31342381	.	C	A	.	.	MAF_USDA=5.738
NC_035089.1	31342471	.	T	C	.	.	MAF_INRAE=10.127;MAF_USDA=27.083
NC_035089.1	31342473	.	A	C	.	.	MAF_INRAE=10.0;MAF_USDA=12.941
NC_035089.1	31342526	.	C	T	.	.	MAF_INRAE=17.089;MAF_USDA=15.882
NC_035089.1	31342572	.	T	C	.	.	MAF_INRAE=38.608;MAF_USDA=32.353
NC_035089.1	31342647	.	T	G	.	.	MAF_INRAE=21.053;MAF_USDA=2.083
NC_035089.1	31342695	.	G	T	.	.	MAF_USDA=2.459
NC_035089.1	31342861	.	T	A	.	.	MAF_USDA=1.639
NC_035089.1	31343004	.	C	T	.	.	MAF_INRAE=12.5
NC_035089.1	31343006	.	C	G	.	.	MAF_USDA=11.585
NC_035089.1	31343108	.	T	C	.	.	MAF_INRAE=1.667
NC_035089.1	31343110	.	T	C	.	.	MAF_INRAE=2.5
NC_035089.1	31343112	.	T	C	.	.	MAF_INRAE=2.5
NC_035089.1	31343240	.	G	A	.	.	MAF_USDA=2.459
NC_035089.1	31343247	.	A	C	.	.	MAF_USDA=2.459
NC_035089.1	31343251	.	G	A	.	.	MAF_INRAE=11.392
NC_035089.1	31343324	.	C	A	.	.	MAF_INRAE=31.646;MAF_USDA=24.118
NC_035089.1	31343348	.	C	T	.	.	MAF_INRAE=23.418;MAF_USDA=43.75
NC_035089.1	31343372	.	G	C	.	.	MAF_INRAE=48.734;MAF_USDA=40.0
NC_035089.1	31343390	.	T	C	.	.	MAF_USDA=1.639
NC_035089.1	31343421	.	C	T	.	.	MAF_USDA=1.639
NC_035089.1	31343487	.	G	A	.	.	MAF_USDA=1.639
NC_035089.1	31343520	.	C	T	.	.	MAF_USDA=9.836
NC_035089.1	31343627	.	G	A	.	.	MAF_INRAE=17.722;MAF_USDA=25.882
NC_035089.1	31343698	.	C	T	.	.	MAF_INRAE=19.167;MAF_USDA=2.459
NC_035089.1	31343730	.	A	G	.	.	MAF_INRAE=18.987;MAF_USDA=11.765
NC_035089.1	31343788	.	G	A	.	.	MAF_INRAE=18.354;MAF_USDA=15.882
NC_035089.1	31343803	.	C	T	.	.	MAF_USDA=10.656
NC_035089.1	31343819	.	T	C	.	.	MAF_INRAE=12.658;MAF_USDA=6.471
NC_035089.1	31343831	.	T	A	.	.	MAF_INRAE=7.5;MAF_USDA=3.279
NC_035089.1	31343867	.	G	A	.	.	MAF_INRAE=4.43;MAF_USDA=5.357
NC_035089.1	31343952	.	A	G	.	.	MAF_INRAE=9.167
NC_035089.1	31343979	.	G	A	.	.	MAF_INRAE=9.167
NC_035089.1	31344035	.	G	A	.	.	MAF_USDA=35.417
NC_035089.1	31344075	.	G	A	.	.	MAF_USDA=36.957
NC_035089.1	31344318	.	C	T	.	.	MAF_USDA=9.412
NC_035089.1	31344327	.	G	A	.	.	MAF_INRAE=21.053;MAF_USDA=2.459
NC_035089.1	31344494	.	C	A	.	.	MAF_INRAE=5.833;MAF_USDA=2.459
NC_035089.1	31344523	.	C	T	.	.	MAF_INRAE=10.759;MAF_USDA=17.647
NC_035089.1	31344546	.	T	C	.	.	MAF_INRAE=10.833;MAF_USDA=10.656
NC_035089.1	31344559	.	T	C	.	.	MAF_INRAE=11.667
NC_035089.1	31344565	.	G	A	.	.	MAF_INRAE=11.667
NC_035089.1	31344588	.	C	A	.	.	MAF_INRAE=8.333;MAF_USDA=6.471
NC_035089.1	31344632	.	G	A	.	.	MAF_INRAE=11.667
NC_035089.1	31344634	.	A	G	.	.	MAF_INRAE=11.667
NC_035089.1	31344671	.	G	A	.	.	MAF_INRAE=12.5
NC_035089.1	31344684	.	G	T	.	.	MAF_INRAE=4.43;MAF_USDA=25.294
NC_035089.1	31344708	.	A	C	.	.	MAF_USDA=10.0
NC_035089.1	31344713	.	A	T	.	.	MAF_INRAE=11.667
NC_035089.1	31344722	.	T	A	.	.	MAF_INRAE=11.667
NC_035089.1	31344777	.	T	G	.	.	MAF_USDA=2.083
NC_035089.1	31344806	.	C	T	.	.	MAF_INRAE=6.667;MAF_USDA=1.667
NC_035089.1	31344807	.	G	A	.	.	MAF_INRAE=11.667
NC_035089.1	31344826	.	T	G	.	.	MAF_INRAE=31.646;MAF_USDA=29.167
NC_035089.1	31344836	.	G	T	.	.	MAF_INRAE=4.43;MAF_USDA=7.143
NC_035089.1	31344847	.	T	C	.	.	MAF_INRAE=11.667
NC_035089.1	31344850	.	T	A	.	.	MAF_INRAE=9.167
NC_035089.1	31344861	.	A	G	.	.	MAF_INRAE=17.722;MAF_USDA=16.667
NC_035089.1	31344938	.	G	A	.	.	MAF_USDA=10.714
NC_035089.1	31344948	.	C	T	.	.	MAF_USDA=1.667
NC_035089.1	31344985	.	T	G	.	.	MAF_INRAE=22.152;MAF_USDA=11.176
NC_035089.1	31345035	.	T	G	.	.	MAF_INRAE=11.667;MAF_USDA=4.918
NC_035089.1	31345070	.	A	C	.	.	MAF_USDA=10.656
NC_035089.1	31345089	.	C	G	.	.	MAF_INRAE=11.667
NC_035089.1	31345254	.	C	G	.	.	MAF_INRAE=21.053;MAF_USDA=1.176
NC_035089.1	31345309	.	A	C	.	.	MAF_INRAE=6.667;MAF_USDA=1.639
NC_035089.1	31345330	.	G	T	.	.	MAF_USDA=4.918
NC_035089.1	31345427	.	C	T	.	.	MAF_USDA=18.675
NC_035089.1	31345433	.	G	A	.	.	MAF_USDA=8.333
NC_035089.1	31345476	.	C	T	.	.	MAF_INRAE=5.0;MAF_USDA=4.098
NC_035089.1	31345488	.	A	T	.	.	MAF_USDA=6.557
NC_035089.1	31345491	.	T	C	.	.	MAF_INRAE=17.722;MAF_USDA=12.353
NC_035089.1	31345558	.	G	A	.	.	MAF_USDA=4.167
NC_035089.1	31345593	.	A	G	.	.	MAF_INRAE=45.57;MAF_USDA=15.882
NC_035089.1	31345597	.	C	T	.	.	MAF_INRAE=17.722;MAF_USDA=18.235
NC_035089.1	31345603	.	A	G	.	.	MAF_INRAE=27.848;MAF_USDA=15.882
NC_035089.1	31345799	.	A	C	.	.	MAF_INRAE=46.203;MAF_USDA=44.118
NC_035089.1	31345947	.	A	G	.	.	MAF_INRAE=43.038;MAF_USDA=26.471
NC_035089.1	31346070	.	C	G	.	.	MAF_INRAE=17.722;MAF_USDA=15.294
NC_035089.1	31346089	.	G	A	.	.	MAF_INRAE=8.333;MAF_USDA=4.098
NC_035089.1	31346159	.	T	C	.	.	MAF_INRAE=10.0;MAF_USDA=9.016
NC_035089.1	31346188	.	C	A	.	.	MAF_INRAE=10.0;MAF_USDA=8.197
NC_035089.1	31346232	.	T	A	.	.	MAF_INRAE=10.0
NC_035089.1	31346233	.	G	T	.	.	MAF_INRAE=10.0;MAF_USDA=9.016
NC_035089.1	31346237	.	A	T	.	.	MAF_INRAE=4.167;MAF_USDA=1.639
NC_035089.1	31346280	.	C	T	.	.	MAF_USDA=2.459
NC_035089.1	31346303	.	A	G	.	.	MAF_USDA=4.098
NC_035089.1	31346334	.	T	G	.	.	MAF_INRAE=11.667;MAF_USDA=11.765
NC_035089.1	31346423	.	C	T	.	.	MAF_INRAE=10.0;MAF_USDA=5.738
NC_035089.1	31346529	.	C	T	.	.	MAF_INRAE=48.734;MAF_USDA=23.529
NC_035089.1	31346558	.	C	T	.	.	MAF_INRAE=44.304;MAF_USDA=33.529
NC_035089.1	31346570	.	T	G	.	.	MAF_INRAE=17.722;MAF_USDA=14.118
NC_035089.1	31346597	.	G	T	.	.	MAF_USDA=1.639
NC_035089.1	31346608	.	G	A	.	.	MAF_INRAE=22.785;MAF_USDA=50.0
NC_035089.1	31346643	.	T	C	.	.	MAF_USDA=1.639
NC_035089.1	31346692	.	G	A	.	.	MAF_INRAE=17.089;MAF_USDA=24.118
NC_035089.1	31346699	.	G	A	.	.	MAF_USDA=7.059
NC_035089.1	31346705	.	A	C	.	.	MAF_INRAE=43.038;MAF_USDA=38.824
NC_035089.1	31346769	.	C	T	.	.	MAF_INRAE=11.667
NC_035089.1	31346790	.	C	T	.	.	MAF_INRAE=43.671;MAF_USDA=42.353
NC_035089.1	31346880	.	C	T	.	.	MAF_INRAE=47.368;MAF_USDA=18.824
NC_035089.1	31346909	.	A	G	.	.	MAF_INRAE=10.0;MAF_USDA=22.131
NC_035089.1	31346937	.	G	T	.	.	MAF_USDA=10.417
NC_035089.1	31347017	.	A	G	.	.	MAF_INRAE=36.076;MAF_USDA=27.083
NC_035089.1	31347025	.	A	G	.	.	MAF_INRAE=48.734;MAF_USDA=37.059
NC_035089.1	31347052	.	G	T	.	.	MAF_USDA=1.639
NC_035089.1	31347158	.	T	G	.	.	MAF_INRAE=10.0
NC_035089.1	31347184	.	T	G	.	.	MAF_INRAE=1.667
NC_035089.1	31347194	.	G	C	.	.	MAF_INRAE=1.667
NC_035089.1	31347298	.	A	T	.	.	MAF_INRAE=8.333
NC_035089.1	31347306	.	C	T	.	.	MAF_INRAE=10.0
NC_035089.1	31347313	.	C	T	.	.	MAF_INRAE=9.167
NC_035089.1	31347326	.	A	T	.	.	MAF_INRAE=10.0
NC_035089.1	31347328	.	C	T	.	.	MAF_INRAE=9.167
NC_035089.1	31347330	.	C	T	.	.	MAF_INRAE=9.167
NC_035089.1	31347338	.	A	G	.	.	MAF_INRAE=10.0
NC_035089.1	31347346	.	G	A	.	.	MAF_USDA=6.25
NC_035089.1	31347388	.	C	A	.	.	MAF_INRAE=10.833
NC_035089.1	31347461	.	A	T	.	.	MAF_INRAE=10.833
NC_035089.1	31347486	.	G	A	.	.	MAF_INRAE=11.667
NC_035089.1	31347504	.	A	T	.	.	MAF_INRAE=10.833
NC_035089.1	31347507	.	C	A	.	.	MAF_INRAE=11.667
NC_035089.1	31347517	.	T	C	.	.	MAF_INRAE=12.5
NC_035089.1	31347529	.	C	T	.	.	MAF_INRAE=14.167
NC_035089.1	31347538	.	T	A	.	.	MAF_INRAE=14.167
NC_035089.1	31347779	.	G	T	.	.	MAF_USDA=13.115
NC_035089.1	31347888	.	C	T	.	.	MAF_USDA=1.639
NC_035089.1	31347915	.	C	A	.	.	MAF_INRAE=26.667
NC_035089.1	31347925	.	T	A	.	.	MAF_INRAE=26.667
NC_035089.1	31347943	.	C	G	.	.	MAF_INRAE=20.0
NC_035089.1	31347960	.	G	A	.	.	MAF_INRAE=29.167
NC_035089.1	31347966	.	T	G	.	.	MAF_INRAE=29.167
NC_035089.1	31347975	.	T	C	.	.	MAF_INRAE=29.167
NC_035089.1	31347980	.	C	A	.	.	MAF_INRAE=29.167
NC_035089.1	31348018	.	G	A	.	.	MAF_USDA=16.667
NC_035089.1	31348053	.	C	T	.	.	MAF_USDA=1.639
NC_035089.1	31348066	.	T	C	.	.	MAF_INRAE=7.5
NC_035089.1	31348077	.	G	T	.	.	MAF_USDA=4.098
NC_035089.1	31348084	.	A	T	.	.	MAF_INRAE=1.667
NC_035089.1	31348343	.	A	G	.	.	MAF_INRAE=6.667
NC_035089.1	31348355	.	C	T	.	.	MAF_INRAE=5.0
NC_035089.1	31348356	.	T	C	.	.	MAF_USDA=4.098
NC_035089.1	31348374	.	C	T	.	.	MAF_INRAE=5.833
NC_035089.1	31348386	.	A	C	.	.	MAF_INRAE=5.833
NC_035089.1	31348398	.	G	A	.	.	MAF_INRAE=4.167
NC_035089.1	31348408	.	G	T	.	.	MAF_INRAE=4.167
NC_035089.1	31348412	.	A	G	.	.	MAF_INRAE=3.333;MAF_USDA=27.083
NC_035089.1	31348419	.	T	A	.	.	MAF_INRAE=2.5;MAF_USDA=9.412
NC_035089.1	31348422	.	T	C	.	.	MAF_INRAE=2.5;MAF_USDA=2.459
NC_035089.1	31348426	.	C	G	.	.	MAF_INRAE=3.333;MAF_USDA=2.459
NC_035089.1	31348428	.	G	A	.	.	MAF_INRAE=3.333;MAF_USDA=2.459
NC_035089.1	31348430	.	C	T	.	.	MAF_INRAE=3.333;MAF_USDA=11.176
NC_035089.1	31348432	.	A	T	.	.	MAF_INRAE=3.333;MAF_USDA=3.279
NC_035089.1	31348444	.	A	C	.	.	MAF_INRAE=4.167;MAF_USDA=3.279
NC_035089.1	31348449	.	T	G	.	.	MAF_INRAE=12.025;MAF_USDA=7.059
NC_035089.1	31348459	.	T	A	.	.	MAF_INRAE=1.667
NC_035089.1	31348630	.	A	G	.	.	MAF_INRAE=15.0;MAF_USDA=17.059
NC_035089.1	31348635	.	A	G	.	.	MAF_USDA=6.471
NC_035089.1	31348674	.	G	A	.	.	MAF_INRAE=21.053;MAF_USDA=1.176
NC_035089.1	31348676	.	A	C	.	.	MAF_INRAE=17.089;MAF_USDA=20.588
NC_035089.1	31348738	.	T	C	.	.	MAF_INRAE=17.089;MAF_USDA=22.353
NC_035089.1	31348750	.	C	T	.	.	MAF_USDA=10.656
NC_035089.1	31348768	.	T	C	.	.	MAF_USDA=6.557
NC_035089.1	31348820	.	A	T	.	.	MAF_INRAE=15.0;MAF_USDA=11.176
NC_035089.1	31348846	.	C	T	.	.	MAF_USDA=6.557
NC_035089.1	31348884	.	T	G	.	.	MAF_USDA=5.738
NC_035089.1	31348931	.	A	G	.	.	MAF_INRAE=39.241;MAF_USDA=14.118
NC_035089.1	31348984	.	C	T	.	.	MAF_INRAE=13.291;MAF_USDA=7.647
NC_035089.1	31348990	.	C	A	.	.	MAF_INRAE=15.0;MAF_USDA=11.765
NC_035089.1	31349041	.	T	A	.	.	MAF_USDA=1.639
NC_035089.1	31349047	.	T	C	.	.	MAF_INRAE=31.013;MAF_USDA=25.0
NC_035089.1	31349060	.	T	A	.	.	MAF_USDA=1.639
NC_035089.1	31349297	.	A	G	.	.	MAF_USDA=6.667
NC_035089.1	31349298	.	C	T	.	.	MAF_USDA=6.667
NC_035089.1	31349390	.	C	G	.	.	MAF_USDA=6.557
NC_035089.1	31349410	.	G	A	.	.	MAF_USDA=4.098
NC_035089.1	31349472	.	T	C	.	.	MAF_INRAE=39.241;MAF_USDA=27.059
NC_035089.1	31349604	.	G	A	.	.	MAF_USDA=4.918
NC_035089.1	31349635	.	G	A	.	.	MAF_INRAE=39.241;MAF_USDA=22.353
NC_035089.1	31349764	.	A	G	.	.	MAF_USDA=5.738
NC_035089.1	31349765	.	T	G	.	.	MAF_USDA=5.738
NC_035089.1	31349775	.	C	T	.	.	MAF_USDA=9.167
NC_035089.1	31349795	.	G	T	.	.	MAF_USDA=1.667
NC_035089.1	31349887	.	C	T	.	.	MAF_USDA=7.377
NC_035089.1	31349964	.	C	T	.	.	MAF_INRAE=39.241;MAF_USDA=16.471
NC_035089.1	31350013	.	C	T	.	.	MAF_USDA=4.167
NC_035089.1	31350049	.	G	T	.	.	MAF_USDA=1.639
NC_035089.1	31350096	.	T	A	.	.	MAF_USDA=5.738
NC_035089.1	31350106	.	G	T	.	.	MAF_INRAE=15.0;MAF_USDA=4.918
NC_035089.1	31350123	.	T	A	.	.	MAF_USDA=6.557
NC_035089.1	31350156	.	G	A	.	.	MAF_USDA=6.557
NC_035089.1	31350157	.	A	G	.	.	MAF_USDA=10.656
NC_035089.1	31350158	.	C	T	.	.	MAF_INRAE=17.089;MAF_USDA=22.353
NC_035089.1	31350354	.	C	T	.	.	MAF_USDA=1.639
NC_035089.1	31350416	.	T	A	.	.	MAF_INRAE=19.167
NC_035089.1	31350418	.	T	A	.	.	MAF_USDA=33.333
NC_035089.1	31350419	.	T	A	.	.	MAF_USDA=33.333
NC_035089.1	31350420	.	T	A	.	.	MAF_USDA=33.333
NC_035089.1	31350423	.	T	A	.	.	MAF_USDA=25.0
NC_035089.1	31350424	.	T	A	.	.	MAF_USDA=25.0
NC_035089.1	31350513	.	A	T	.	.	MAF_USDA=6.557
NC_035089.1	31350550	.	G	C	.	.	MAF_USDA=9.836
NC_035089.1	31350634	.	G	A	.	.	MAF_USDA=3.279
NC_035089.1	31350667	.	A	G	.	.	MAF_USDA=1.639
NC_035089.1	31350672	.	C	T	.	.	MAF_USDA=1.639
NC_035089.1	31350731	.	A	T	.	.	MAF_INRAE=38.608;MAF_USDA=27.059
NC_035089.1	31350738	.	A	T	.	.	MAF_INRAE=10.0;MAF_USDA=4.918
NC_035089.1	31350907	.	A	G	.	.	MAF_INRAE=38.608;MAF_USDA=27.647
NC_035089.1	31351024	.	G	T	.	.	MAF_INRAE=39.241;MAF_USDA=27.647
NC_035089.1	31351140	.	C	G	.	.	MAF_USDA=2.459
NC_035089.1	31351259	.	C	G	.	.	MAF_INRAE=49.367;MAF_USDA=31.176
NC_035089.1	31351267	.	A	G	.	.	MAF_USDA=1.639
NC_035089.1	31351280	.	T	G	.	.	MAF_INRAE=39.241;MAF_USDA=34.706
NC_035089.1	31351362	.	A	T	.	.	MAF_INRAE=43.671;MAF_USDA=41.176
NC_035089.1	31351380	.	C	A	.	.	MAF_INRAE=39.241;MAF_USDA=17.059
NC_035089.1	31351384	.	G	A	.	.	MAF_INRAE=35.0;MAF_USDA=24.118
NC_035089.1	31351409	.	C	T	.	.	MAF_USDA=7.647
NC_035089.1	31351411	.	G	A	.	.	MAF_USDA=1.639
NC_035089.1	31351488	.	G	A	.	.	MAF_USDA=1.639
NC_035089.1	31351501	.	G	A	.	.	MAF_INRAE=17.722;MAF_USDA=21.176
NC_035089.1	31351519	.	G	A	.	.	MAF_INRAE=43.671;MAF_USDA=45.294
NC_035089.1	31351526	.	G	C	.	.	MAF_INRAE=43.671;MAF_USDA=44.118
NC_035089.1	31351614	.	G	T	.	.	MAF_USDA=1.639
NC_035089.1	31351668	.	C	T	.	.	MAF_USDA=1.639
NC_035089.1	31351822	.	A	G	.	.	MAF_INRAE=38.608;MAF_USDA=24.706
NC_035089.1	31351835	.	C	T	.	.	MAF_INRAE=44.304;MAF_USDA=45.294
NC_035089.1	31351939	.	G	A	.	.	MAF_USDA=4.918
NC_035089.1	31351965	.	T	G	.	.	MAF_INRAE=21.053;MAF_USDA=1.176
NC_035089.1	31351969	.	G	A	.	.	MAF_INRAE=7.5;MAF_USDA=1.639
NC_035089.1	31351985	.	T	C	.	.	MAF_INRAE=36.842;MAF_USDA=48.235
NC_035089.1	31352076	.	T	A	.	.	MAF_INRAE=44.304;MAF_USDA=47.647
NC_035089.1	31352138	.	C	T	.	.	MAF_USDA=5.882
NC_035089.1	31352237	.	A	G	.	.	MAF_INRAE=43.671;MAF_USDA=48.235
NC_035089.1	31352262	.	A	G	.	.	MAF_USDA=1.639
NC_035089.1	31352278	.	G	T	.	.	MAF_USDA=3.279
NC_035089.1	31352303	.	A	G	.	.	MAF_USDA=1.639
NC_035089.1	31352483	.	G	A	.	.	MAF_USDA=1.667
NC_035089.1	31352527	.	A	G	.	.	MAF_INRAE=44.304;MAF_USDA=49.405
NC_035089.1	31352591	.	A	T	.	.	MAF_INRAE=6.667;MAF_USDA=1.639
NC_035089.1	31352611	.	C	G	.	.	MAF_INRAE=15.833;MAF_USDA=8.235
NC_035089.1	31352774	.	A	G	.	.	MAF_USDA=25.41
NC_035089.1	31352889	.	T	G	.	.	MAF_INRAE=15.0
NC_035089.1	31352927	.	T	G	.	.	MAF_INRAE=21.053;MAF_USDA=33.529
NC_035089.1	31352944	.	T	C	.	.	MAF_USDA=7.059
NC_035089.1	31352953	.	T	A	.	.	MAF_USDA=1.639
NC_035089.1	31352984	.	T	A	.	.	MAF_INRAE=15.0
NC_035089.1	31353002	.	A	T	.	.	MAF_INRAE=45.0;MAF_USDA=22.917
NC_035089.1	31353012	.	C	T	.	.	MAF_INRAE=21.053;MAF_USDA=2.353
NC_035089.1	31353022	.	A	G	.	.	MAF_INRAE=21.053;MAF_USDA=20.588
NC_035089.1	31353039	.	A	T	.	.	MAF_INRAE=21.053;MAF_USDA=23.529
NC_035089.1	31353140	.	A	T	.	.	MAF_INRAE=45.57;MAF_USDA=30.588
NC_035089.1	31353241	.	G	A	.	.	MAF_INRAE=48.734;MAF_USDA=44.706
NC_035089.1	31353244	.	C	T	.	.	MAF_USDA=2.083
NC_035089.1	31353251	.	G	A	.	.	MAF_INRAE=48.734;MAF_USDA=37.647
NC_035089.1	31353267	.	C	T	.	.	MAF_USDA=44.118
NC_035089.1	31353281	.	T	G	.	.	MAF_INRAE=45.57;MAF_USDA=28.824
NC_035089.1	31353352	.	C	T	.	.	MAF_USDA=1.639
NC_035089.1	31353408	.	C	T	.	.	MAF_USDA=2.459
NC_035089.1	31353545	.	T	G	.	.	MAF_INRAE=45.57;MAF_USDA=36.471
NC_035089.1	31353551	.	G	A	.	.	MAF_INRAE=4.43;MAF_USDA=4.706
NC_035089.1	31354377	.	A	C	.	.	MAF_INRAE=15.789;MAF_USDA=22.917
NC_035089.1	31354401	.	A	T	.	.	MAF_USDA=1.724
NC_035089.1	31354447	.	C	T	.	.	MAF_USDA=7.738
NC_035089.1	31354464	.	G	T	.	.	MAF_USDA=7.738
NC_035089.1	31354598	.	G	A	.	.	MAF_INRAE=21.053
NC_035089.1	31354599	.	G	A	.	.	MAF_USDA=7.059
NC_035089.1	31354649	.	G	C	.	.	MAF_USDA=1.639
NC_035089.1	31354733	.	A	C	.	.	MAF_INRAE=21.053;MAF_USDA=22.353
NC_035089.1	31354963	.	T	C	.	.	MAF_USDA=1.639
NC_035089.1	31355035	.	G	A	.	.	MAF_INRAE=31.646;MAF_USDA=15.294
NC_035089.1	31355198	.	T	C	.	.	MAF_USDA=7.059
NC_035089.1	31355236	.	A	C	.	.	MAF_INRAE=26.582;MAF_USDA=15.294
NC_035089.1	31355280	.	C	T	.	.	MAF_USDA=7.647
NC_035089.1	31355349	.	G	A	.	.	MAF_INRAE=10.526;MAF_USDA=21.765
NC_035089.1	31355390	.	G	A	.	.	MAF_INRAE=36.842;MAF_USDA=41.667
NC_035089.1	31355439	.	C	T	.	.	MAF_USDA=7.647
NC_035089.1	31355452	.	A	G	.	.	MAF_USDA=7.059
NC_035089.1	31355467	.	T	C	.	.	MAF_USDA=7.059
NC_035089.1	31355493	.	T	C	.	.	MAF_INRAE=21.053;MAF_USDA=15.882
NC_035089.1	31355578	.	A	G	.	.	MAF_INRAE=7.5;MAF_USDA=2.459
NC_035089.1	31355655	.	A	G	.	.	MAF_INRAE=16.456;MAF_USDA=21.765
NC_035089.1	31355713	.	C	T	.	.	MAF_INRAE=16.667;MAF_USDA=6.557
NC_035089.1	31355716	.	G	C	.	.	MAF_USDA=7.059
NC_035089.1	31355768	.	T	C	.	.	MAF_INRAE=21.053;MAF_USDA=15.476
NC_035089.1	31355807	.	G	A	.	.	MAF_INRAE=21.053;MAF_USDA=20.0
NC_035089.1	31356057	.	T	A	.	.	MAF_USDA=12.5
NC_035089.1	31356190	.	C	A	.	.	MAF_INRAE=48.101;MAF_USDA=37.647
NC_035089.1	31356192	.	A	T	.	.	MAF_USDA=1.639
NC_035089.1	31356251	.	T	C	.	.	MAF_INRAE=8.333;MAF_USDA=3.279
NC_035089.1	31356355	.	C	A	.	.	MAF_USDA=10.656
NC_035089.1	31356417	.	C	T	.	.	MAF_USDA=1.639
NC_035089.1	31357951	.	C	T	.	.	MAF_USDA=1.639
NC_035089.1	31358073	.	A	G	.	.	MAF_INRAE=17.089;MAF_USDA=18.235
NC_035089.1	31358104	.	A	T	.	.	MAF_USDA=1.639
NC_035089.1	31358117	.	C	A	.	.	MAF_USDA=3.279
NC_035089.1	31358278	.	A	G	.	.	MAF_INRAE=11.667
NC_035089.1	31358280	.	T	A	.	.	MAF_USDA=1.639
NC_035089.1	31358297	.	C	T	.	.	MAF_INRAE=11.667
NC_035089.1	31358300	.	C	T	.	.	MAF_INRAE=11.667
NC_035089.1	31358301	.	G	A	.	.	MAF_INRAE=17.089;MAF_USDA=21.176
NC_035089.1	31358315	.	T	C	.	.	MAF_USDA=10.656
NC_035089.1	31358373	.	T	A	.	.	MAF_INRAE=21.053;MAF_USDA=15.294
NC_035089.1	31358422	.	A	C	.	.	MAF_INRAE=5.696;MAF_USDA=1.176
NC_035089.1	31358614	.	T	G	.	.	MAF_INRAE=17.089;MAF_USDA=20.0
NC_035089.1	31358622	.	T	A	.	.	MAF_INRAE=17.089;MAF_USDA=19.412
NC_035089.1	31358775	.	A	G	.	.	MAF_USDA=4.098
NC_035089.1	31358791	.	G	A	.	.	MAF_USDA=3.279
NC_035089.1	31358816	.	C	T	.	.	MAF_USDA=2.459
NC_035089.1	31358819	.	G	A	.	.	MAF_USDA=5.738
NC_035089.1	31358835	.	A	G	.	.	MAF_USDA=3.279
NC_035089.1	31358879	.	G	A	.	.	MAF_INRAE=3.333;MAF_USDA=7.377
NC_035089.1	31358891	.	A	G	.	.	MAF_INRAE=3.333
NC_035089.1	31360368	.	C	T	.	.	MAF_INRAE=47.368;MAF_USDA=19.412
NC_035089.1	31360413	.	T	G	.	.	MAF_USDA=1.639
NC_035089.1	31360429	.	G	A	.	.	MAF_USDA=1.639
NC_035089.1	31360535	.	G	A	.	.	MAF_USDA=2.459
NC_035089.1	31360687	.	C	T	.	.	MAF_INRAE=25.0;MAF_USDA=13.934
NC_035089.1	31360738	.	G	A	.	.	MAF_INRAE=26.582;MAF_USDA=14.706
NC_035089.1	31360743	.	G	A	.	.	MAF_USDA=2.459
NC_035089.1	31360745	.	C	T	.	.	MAF_USDA=3.279
NC_035089.1	31360798	.	A	G	.	.	MAF_USDA=1.639
NC_035089.1	31360837	.	G	A	.	.	MAF_INRAE=26.582;MAF_USDA=13.529
NC_035089.1	31360906	.	T	C	.	.	MAF_USDA=1.639
NC_035089.1	31361175	.	C	G	.	.	MAF_USDA=7.647
NC_035089.1	31361216	.	T	A	.	.	MAF_USDA=7.647
NC_035089.1	31361319	.	A	G	.	.	MAF_USDA=1.639
NC_035089.1	31361335	.	G	A	.	.	MAF_INRAE=11.667
NC_035089.1	31361337	.	C	T	.	.	MAF_USDA=1.639
NC_035089.1	31361428	.	T	G	.	.	MAF_USDA=20.0
NC_035089.1	31361455	.	C	G	.	.	MAF_USDA=24.59
NC_035089.1	31361471	.	C	T	.	.	MAF_USDA=4.098
NC_035089.1	31361669	.	T	A	.	.	MAF_USDA=8.197
NC_035089.1	31361671	.	A	T	.	.	MAF_USDA=3.279
NC_035089.1	31361672	.	G	A	.	.	MAF_USDA=2.459
NC_035089.1	31361679	.	C	T	.	.	MAF_USDA=3.279
NC_035089.1	31361774	.	C	T	.	.	MAF_USDA=7.647
NC_035089.1	31361814	.	G	T	.	.	MAF_INRAE=45.57;MAF_USDA=31.765
NC_035089.1	31361890	.	C	A	.	.	MAF_INRAE=31.646;MAF_USDA=20.588
NC_035089.1	31361914	.	T	G	.	.	MAF_USDA=1.639
NC_035089.1	31361921	.	T	G	.	.	MAF_INRAE=25.0;MAF_USDA=18.033
NC_035089.1	31361927	.	G	A	.	.	MAF_INRAE=31.646;MAF_USDA=10.0
NC_035089.1	31361935	.	G	T	.	.	MAF_USDA=5.738
NC_035089.1	31361949	.	T	C	.	.	MAF_USDA=2.459
NC_035089.1	31362327	.	T	G	.	.	MAF_INRAE=5.063;MAF_USDA=8.824
NC_035089.1	31362393	.	T	C	.	.	MAF_INRAE=17.089;MAF_USDA=18.235
NC_035089.1	31362486	.	C	T	.	.	MAF_INRAE=31.013;MAF_USDA=11.176
NC_035089.1	31362501	.	G	A	.	.	MAF_USDA=5.738
NC_035089.1	31362543	.	T	C	.	.	MAF_INRAE=12.5
NC_035089.1	31362558	.	T	A	.	.	MAF_INRAE=12.025;MAF_USDA=19.412
NC_035089.1	31362582	.	G	A	.	.	MAF_USDA=5.738
NC_035089.1	31362697	.	G	A	.	.	MAF_INRAE=17.089;MAF_USDA=20.0
NC_035089.1	31362724	.	A	G	.	.	MAF_INRAE=43.671;MAF_USDA=36.471
NC_035089.1	31362776	.	T	A	.	.	MAF_INRAE=26.582;MAF_USDA=14.118
NC_035089.1	31362798	.	C	T	.	.	MAF_USDA=1.639
NC_035089.1	31362801	.	C	A	.	.	MAF_INRAE=17.089;MAF_USDA=20.588
NC_035089.1	31362922	.	T	C	.	.	MAF_USDA=11.475
NC_035089.1	31362936	.	G	A	.	.	MAF_INRAE=17.089;MAF_USDA=20.588
NC_035089.1	31362955	.	C	T	.	.	MAF_INRAE=13.291;MAF_USDA=8.235
NC_035089.1	31362958	.	T	C	.	.	MAF_INRAE=30.0;MAF_USDA=14.706
NC_035089.1	31363025	.	G	A	.	.	MAF_INRAE=4.43;MAF_USDA=23.529
NC_035089.1	31363166	.	G	T	.	.	MAF_INRAE=29.747;MAF_USDA=27.647
NC_035089.1	31363237	.	T	A	.	.	MAF_USDA=5.882
NC_035089.1	31363265	.	C	T	.	.	MAF_INRAE=48.734;MAF_USDA=27.083
NC_035089.1	31363289	.	G	A	.	.	MAF_USDA=2.459
NC_035089.1	31363319	.	C	T	.	.	MAF_USDA=1.639
NC_035089.1	31363445	.	C	T	.	.	MAF_INRAE=8.333;MAF_USDA=4.098
NC_035089.1	31363476	.	G	T	.	.	MAF_INRAE=41.772;MAF_USDA=27.647
NC_035089.1	31363477	.	T	G	.	.	MAF_INRAE=11.667;MAF_USDA=10.656
NC_035089.1	31363521	.	A	T	.	.	MAF_INRAE=8.333;MAF_USDA=16.667
NC_035089.1	31363664	.	G	A	.	.	MAF_INRAE=15.0;MAF_USDA=14.118
NC_035089.1	31363690	.	A	C	.	.	MAF_USDA=25.0
NC_035089.1	31363760	.	G	T	.	.	MAF_USDA=39.583
NC_035089.1	31364528	.	C	T	.	.	MAF_USDA=1.639
NC_035089.1	31364672	.	A	G	.	.	MAF_INRAE=46.203;MAF_USDA=47.541
NC_035089.1	31364733	.	G	A	.	.	MAF_USDA=2.459
NC_035089.1	31364734	.	C	A	.	.	MAF_USDA=2.459
NC_035089.1	31364756	.	G	A	.	.	MAF_USDA=11.765
NC_035089.1	31364779	.	G	A	.	.	MAF_INRAE=12.5;MAF_USDA=17.059
NC_035089.1	31364879	.	G	A	.	.	MAF_INRAE=35.443;MAF_USDA=30.0
NC_035089.1	31365061	.	G	T	.	.	MAF_INRAE=12.5;MAF_USDA=8.197
NC_035089.1	31365066	.	G	A	.	.	MAF_INRAE=45.57;MAF_USDA=42.353
NC_035089.1	31365174	.	G	C	.	.	MAF_INRAE=46.835;MAF_USDA=17.647
NC_035089.1	31365218	.	G	A	.	.	MAF_USDA=1.639
NC_035089.1	31365219	.	C	T	.	.	MAF_USDA=1.639
NC_035089.1	31365268	.	T	A	.	.	MAF_USDA=11.475
NC_035089.1	31365282	.	C	A	.	.	MAF_USDA=24.118
NC_035089.1	31365290	.	G	A	.	.	MAF_USDA=27.647
NC_035089.1	31365291	.	G	A	.	.	MAF_USDA=22.353
NC_035089.1	31365296	.	C	A	.	.	MAF_USDA=24.118
NC_035089.1	31365321	.	C	T	.	.	MAF_USDA=2.353
NC_035089.1	31365365	.	C	A	.	.	MAF_INRAE=10.526
NC_035089.1	31365731	.	G	A	.	.	MAF_USDA=4.167
NC_035089.1	31365909	.	A	T	.	.	MAF_USDA=18.824
NC_035089.1	31365951	.	C	G	.	.	MAF_USDA=6.557
NC_035089.1	31366067	.	G	T	.	.	MAF_INRAE=4.43;MAF_USDA=6.25
NC_035089.1	31366077	.	G	A	.	.	MAF_USDA=1.639
NC_035089.1	31366108	.	G	A	.	.	MAF_INRAE=21.053
NC_035089.1	31366110	.	C	T	.	.	MAF_USDA=3.279
NC_035089.1	31366197	.	A	G	.	.	MAF_USDA=22.353
NC_035089.1	31366290	.	A	G	.	.	MAF_INRAE=24.051;MAF_USDA=41.176
NC_035089.1	31366370	.	T	A	.	.	MAF_USDA=35.294
NC_035089.1	31366381	.	C	G	.	.	MAF_USDA=12.941
NC_035089.1	31367398	.	A	G	.	.	MAF_USDA=6.557
NC_035089.1	31367427	.	G	A	.	.	MAF_USDA=4.918
NC_035089.1	31367566	.	G	A	.	.	MAF_INRAE=21.053;MAF_USDA=2.941
NC_035089.1	31367636	.	G	A	.	.	MAF_INRAE=6.329;MAF_USDA=45.882
NC_035089.1	31367729	.	G	A	.	.	MAF_USDA=1.639
NC_035089.1	31367764	.	C	T	.	.	MAF_USDA=2.459
NC_035089.1	31367791	.	G	A	.	.	MAF_INRAE=5.063;MAF_USDA=13.529
NC_035089.1	31367879	.	C	T	.	.	MAF_USDA=2.5
NC_035089.1	31368126	.	GCTT	GCTC	.	.	MAF_USDA=16.667
NC_035089.1	31368129	.	T	C	.	.	MAF_INRAE=15.0;MAF_USDA=5.738
NC_035089.1	31368345	.	A	C	.	.	MAF_USDA=11.765
NC_035089.1	31368409	.	A	C	.	.	MAF_USDA=21.176
NC_035089.1	31368438	.	G	A	.	.	MAF_USDA=1.639
NC_035089.1	31368479	.	C	A	.	.	MAF_INRAE=5.696;MAF_USDA=9.412
NC_035089.1	31368502	.	G	A	.	.	MAF_USDA=3.279
NC_035089.1	31368504	.	A	G	.	.	MAF_USDA=3.279
NC_035089.1	31368570	.	T	C	.	.	MAF_USDA=1.639
NC_035089.1	31368598	.	C	T	.	.	MAF_USDA=5.882
NC_035089.1	31368772	.	G	T	.	.	MAF_INRAE=5.696;MAF_USDA=10.588
NC_035089.1	31368887	.	G	T	.	.	MAF_INRAE=6.667;MAF_USDA=2.5
NC_035089.1	31369006	.	C	G	.	.	MAF_USDA=10.0
NC_035089.1	31369018	.	C	T	.	.	MAF_USDA=5.882
NC_035089.1	31369032	.	G	A	.	.	MAF_INRAE=5.696;MAF_USDA=8.333
NC_035089.1	31369038	.	G	A	.	.	MAF_INRAE=5.696;MAF_USDA=6.25
NC_035089.1	31369157	.	A	T	.	.	MAF_USDA=2.459
NC_035089.1	31369214	.	A	C	.	.	MAF_USDA=2.083
NC_035089.1	31369352	.	C	T	.	.	MAF_INRAE=21.053
NC_035089.1	31369428	.	T	A	.	.	MAF_INRAE=21.053;MAF_USDA=2.083
NC_035089.1	31369429	.	A	T	.	.	MAF_INRAE=5.696;MAF_USDA=6.25
NC_035089.1	31369570	.	G	A	.	.	MAF_USDA=3.279
NC_035089.1	31369585	.	T	C	.	.	MAF_INRAE=2.5;MAF_USDA=4.118
NC_035089.1	31369604	.	C	T	.	.	MAF_USDA=7.5
NC_035089.1	31369608	.	T	C	.	.	MAF_USDA=1.667
NC_035089.1	31371863	.	C	A	.	.	MAF_USDA=2.941
NC_035089.1	31371876	.	T	G	.	.	MAF_INRAE=5.696;MAF_USDA=36.471
NC_035089.1	31371977	.	C	G	.	.	MAF_USDA=12.941
NC_035089.1	31372064	.	T	C	.	.	MAF_USDA=2.353
NC_035089.1	31372076	.	A	G	.	.	MAF_USDA=4.098
NC_035089.1	31372165	.	G	T	.	.	MAF_INRAE=11.667;MAF_USDA=1.639
NC_035089.1	31372302	.	C	A	.	.	MAF_INRAE=25.0;MAF_USDA=11.475
NC_035089.1	31372318	.	C	T	.	.	MAF_INRAE=5.696;MAF_USDA=4.706
NC_035089.1	31372396	.	A	G	.	.	MAF_INRAE=12.025;MAF_USDA=37.5
NC_035089.1	31372577	.	T	C	.	.	MAF_INRAE=21.519;MAF_USDA=38.69
NC_035089.1	31372625	.	C	T	.	.	MAF_USDA=3.333
NC_035089.1	31372739	.	T	C	.	.	MAF_USDA=14.286
NC_035089.1	31372740	.	T	C	.	.	MAF_INRAE=12.658;MAF_USDA=32.738
NC_035089.1	31372772	.	T	G	.	.	MAF_INRAE=5.696;MAF_USDA=3.529
NC_035089.1	31372835	.	T	G	.	.	MAF_USDA=14.118
NC_035089.1	31372876	.	G	A	.	.	MAF_INRAE=6.329;MAF_USDA=27.059
NC_035089.1	31372988	.	A	C	.	.	MAF_USDA=1.639
NC_035089.1	31372991	.	T	A	.	.	MAF_INRAE=20.886;MAF_USDA=31.176
NC_035089.1	31373005	.	C	T	.	.	MAF_USDA=27.083
NC_035089.1	31373006	.	T	A	.	.	MAF_USDA=27.083
NC_035089.1	31373009	.	A	C	.	.	MAF_USDA=1.667
NC_035089.1	31373025	.	A	C	.	.	MAF_INRAE=5.696;MAF_USDA=13.095
NC_035089.1	31373074	.	A	C	.	.	MAF_USDA=4.706
NC_035089.1	31373078	.	T	A	.	.	MAF_INRAE=6.667
NC_035089.1	31373091	.	T	G	.	.	MAF_USDA=12.353
NC_035089.1	31373108	.	A	C	.	.	MAF_INRAE=6.667;MAF_USDA=2.459
NC_035089.1	31373228	.	T	C	.	.	MAF_INRAE=5.696;MAF_USDA=27.647
NC_035089.1	31373229	.	G	A	.	.	MAF_USDA=1.639
NC_035089.1	31373250	.	C	A	.	.	MAF_INRAE=8.333;MAF_USDA=9.016
NC_035089.1	31373291	.	C	A	.	.	MAF_INRAE=5.696;MAF_USDA=28.235
NC_035089.1	31373294	.	T	C	.	.	MAF_INRAE=2.5;MAF_USDA=26.471
NC_035089.1	31373325	.	A	C	.	.	MAF_USDA=1.639
NC_035089.1	31373510	.	A	C	.	.	MAF_INRAE=5.696;MAF_USDA=25.294
NC_035089.1	31373524	.	A	G	.	.	MAF_INRAE=12.025;MAF_USDA=39.412
NC_035089.1	31373539	.	C	T	.	.	MAF_INRAE=12.658;MAF_USDA=33.529
NC_035089.1	31373575	.	G	A	.	.	MAF_INRAE=5.696;MAF_USDA=8.235
NC_035089.1	31373589	.	T	C	.	.	MAF_INRAE=12.658;MAF_USDA=35.882
NC_035089.1	31373593	.	C	T	.	.	MAF_USDA=2.353
NC_035089.1	31373708	.	T	G	.	.	MAF_INRAE=12.658;MAF_USDA=36.747
NC_035089.1	31373748	.	T	A	.	.	MAF_INRAE=12.658;MAF_USDA=37.952
NC_035089.1	31373779	.	T	G	.	.	MAF_INRAE=12.658;MAF_USDA=37.349
NC_035089.1	31373798	.	A	G	.	.	MAF_INRAE=12.658;MAF_USDA=37.952
NC_035089.1	31373800	.	G	T	.	.	MAF_USDA=6.25
NC_035089.1	31373954	.	G	A	.	.	MAF_INRAE=15.833;MAF_USDA=9.036
NC_035089.1	31374046	.	A	C	.	.	MAF_INRAE=22.785;MAF_USDA=45.783
NC_035089.1	31374122	.	A	G	.	.	MAF_INRAE=15.833;MAF_USDA=9.036
NC_035089.1	31374169	.	G	T	.	.	MAF_INRAE=15.833;MAF_USDA=9.036
NC_035089.1	31374189	.	G	A	.	.	MAF_USDA=5.085
NC_035089.1	31374202	.	T	G	.	.	MAF_INRAE=17.089;MAF_USDA=37.349
NC_035089.1	31374212	.	T	G	.	.	MAF_INRAE=17.089;MAF_USDA=37.349
NC_035089.1	31374234	.	C	T	.	.	MAF_USDA=1.724
NC_035089.1	31374416	.	T	C	.	.	MAF_INRAE=5.696;MAF_USDA=4.217
NC_035089.1	31374458	.	G	T	.	.	MAF_INRAE=15.833;MAF_USDA=9.036
NC_035089.1	31374543	.	T	G	.	.	MAF_USDA=8.434
NC_035089.1	31374577	.	A	G	.	.	MAF_INRAE=42.405
NC_035089.1	31374642	.	C	A	.	.	MAF_INRAE=5.696;MAF_USDA=3.529
NC_035089.1	31374720	.	C	T	.	.	MAF_USDA=1.639
NC_035089.1	31374721	.	G	A	.	.	MAF_INRAE=29.747;MAF_USDA=38.824
NC_035089.1	31374753	.	A	G	.	.	MAF_INRAE=5.696;MAF_USDA=3.529
NC_035089.1	31374768	.	T	C	.	.	MAF_INRAE=17.722;MAF_USDA=24.706
NC_035089.1	31374808	.	A	G	.	.	MAF_INRAE=5.696;MAF_USDA=3.529
NC_035089.1	31374906	.	C	T	.	.	MAF_INRAE=5.696;MAF_USDA=3.529
NC_035089.1	31374922	.	A	G	.	.	MAF_USDA=18.824
NC_035089.1	31374962	.	G	T	.	.	MAF_USDA=1.639
NC_035089.1	31375031	.	C	A	.	.	MAF_INRAE=26.316;MAF_USDA=40.0
NC_035089.1	31375119	.	G	C	.	.	MAF_INRAE=5.696;MAF_USDA=2.941
NC_035089.1	31375126	.	A	T	.	.	MAF_INRAE=15.833;MAF_USDA=8.824
NC_035089.1	31375186	.	C	T	.	.	MAF_USDA=2.459
NC_035089.1	31375199	.	G	A	.	.	MAF_USDA=1.639
NC_035089.1	31375211	.	G	A	.	.	MAF_USDA=3.279
NC_035089.1	31375276	.	C	G	.	.	MAF_USDA=2.459
NC_035089.1	31375285	.	A	G	.	.	MAF_USDA=2.459
NC_035089.1	31375294	.	A	G	.	.	MAF_INRAE=11.392;MAF_USDA=20.588
NC_035089.1	31375496	.	C	T	.	.	MAF_INRAE=17.722;MAF_USDA=14.706
NC_035089.1	31375586	.	C	A	.	.	MAF_INRAE=17.089;MAF_USDA=11.176
NC_035089.1	31375626	.	G	A	.	.	MAF_INRAE=2.5
NC_035089.1	31375627	.	G	A	.	.	MAF_INRAE=2.5
NC_035089.1	31375650	.	A	T	.	.	MAF_INRAE=2.5
NC_035089.1	31375693	.	T	C	.	.	MAF_INRAE=15.0;MAF_USDA=8.235
NC_035089.1	31375757	.	C	G	.	.	MAF_INRAE=18.333;MAF_USDA=22.917
NC_035089.1	31375918	.	T	C	.	.	MAF_INRAE=32.278;MAF_USDA=43.75
NC_035089.1	31376061	.	T	A	.	.	MAF_INRAE=17.089;MAF_USDA=14.881
NC_035089.1	31376157	.	A	C	.	.	MAF_INRAE=15.833;MAF_USDA=7.647
NC_035089.1	31376243	.	C	A	.	.	MAF_INRAE=32.5;MAF_USDA=41.667
NC_035089.1	31376260	.	G	A	.	.	MAF_INRAE=6.667
NC_035089.1	31376339	.	G	A	.	.	MAF_USDA=1.639
NC_035089.1	31376354	.	G	A	.	.	MAF_USDA=1.639
NC_035089.1	31376383	.	A	T	.	.	MAF_INRAE=11.392;MAF_USDA=20.588
NC_035089.1	31376401	.	C	A	.	.	MAF_INRAE=9.167
NC_035089.1	31376414	.	C	T	.	.	MAF_INRAE=9.167
NC_035089.1	31376464	.	G	A	.	.	MAF_USDA=1.639
NC_035089.1	31376477	.	T	C	.	.	MAF_USDA=5.294
NC_035089.1	31376493	.	C	T	.	.	MAF_INRAE=18.333;MAF_USDA=13.529
NC_035089.1	31376751	.	G	T	.	.	MAF_INRAE=17.722;MAF_USDA=14.706
NC_035089.1	31376755	.	T	A	.	.	MAF_USDA=5.738
NC_035089.1	31376883	.	G	T	.	.	MAF_USDA=2.459
NC_035089.1	31377065	.	C	T	.	.	MAF_USDA=12.295
NC_035089.1	31377310	.	A	C	.	.	MAF_INRAE=5.696;MAF_USDA=3.529
NC_035089.1	31377316	.	C	T	.	.	MAF_INRAE=5.696;MAF_USDA=3.529
NC_035089.1	31377367	.	A	C	.	.	MAF_INRAE=29.747;MAF_USDA=25.294
NC_035089.1	31377392	.	T	A	.	.	MAF_INRAE=17.089;MAF_USDA=14.706
NC_035089.1	31377394	.	A	T	.	.	MAF_USDA=14.754
NC_035089.1	31377472	.	G	T	.	.	MAF_USDA=1.639
NC_035089.1	31377480	.	C	T	.	.	MAF_INRAE=17.722;MAF_USDA=15.294
NC_035089.1	31377489	.	A	C	.	.	MAF_USDA=2.459
NC_035089.1	31377498	.	G	T	.	.	MAF_INRAE=29.747;MAF_USDA=40.0
NC_035089.1	31377562	.	A	G	.	.	MAF_INRAE=11.392;MAF_USDA=20.0
NC_035089.1	31377575	.	A	C	.	.	MAF_USDA=8.235
NC_035089.1	31377576	.	T	G	.	.	MAF_INRAE=2.5;MAF_USDA=5.294
NC_035089.1	31377577	.	A	C	.	.	MAF_USDA=3.279
NC_035089.1	31377582	.	A	C	.	.	MAF_USDA=8.235
NC_035089.1	31377595	.	C	G	.	.	MAF_INRAE=15.833;MAF_USDA=9.412
NC_035089.1	31377623	.	A	T	.	.	MAF_USDA=10.656
NC_035089.1	31377688	.	C	G	.	.	MAF_INRAE=15.0;MAF_USDA=7.647
NC_035089.1	31377769	.	A	T	.	.	MAF_INRAE=21.053;MAF_USDA=2.083
NC_035089.1	31377775	.	C	A	.	.	MAF_USDA=2.459
NC_035089.1	31377776	.	A	G	.	.	MAF_USDA=8.824
NC_035089.1	31377835	.	C	A	.	.	MAF_USDA=1.639
NC_035089.1	31377911	.	G	A	.	.	MAF_INRAE=29.747;MAF_USDA=41.176
NC_035089.1	31377964	.	A	T	.	.	MAF_INRAE=5.063;MAF_USDA=12.5
NC_035089.1	31378115	.	A	T	.	.	MAF_INRAE=5.063;MAF_USDA=15.882
NC_035089.1	31378264	.	A	G	.	.	MAF_INRAE=21.053
NC_035089.1	31378436	.	A	T	.	.	MAF_INRAE=5.696;MAF_USDA=3.529
NC_035089.1	31378521	.	C	T	.	.	MAF_INRAE=26.316;MAF_USDA=29.167
NC_035089.1	31378529	.	G	T	.	.	MAF_USDA=4.098
NC_035089.1	31378642	.	G	T	.	.	MAF_USDA=3.279
NC_035089.1	31378694	.	T	C	.	.	MAF_INRAE=29.747;MAF_USDA=27.647
NC_035089.1	31378699	.	C	A	.	.	MAF_USDA=2.459
NC_035089.1	31378732	.	G	A	.	.	MAF_USDA=2.459
NC_035089.1	31378836	.	T	G	.	.	MAF_USDA=1.639
NC_035089.1	31378857	.	C	A	.	.	MAF_USDA=10.588
NC_035089.1	31379068	.	G	A	.	.	MAF_USDA=1.667
NC_035089.1	31379070	.	G	A	.	.	MAF_USDA=2.5
NC_035089.1	31379425	.	G	T	.	.	MAF_INRAE=26.316;MAF_USDA=39.881
NC_035089.1	31379925	.	G	T	.	.	MAF_INRAE=14.167;MAF_USDA=8.824
NC_035089.1	31379975	.	C	T	.	.	MAF_USDA=1.639
NC_035089.1	31379990	.	T	A	.	.	MAF_USDA=5.738
NC_035089.1	31380109	.	G	A	.	.	MAF_INRAE=43.038;MAF_USDA=10.0
NC_035089.1	31380138	.	G	A	.	.	MAF_INRAE=15.833;MAF_USDA=11.176
NC_035089.1	31380140	.	C	T	.	.	MAF_USDA=13.115
NC_035089.1	31380297	.	C	A	.	.	MAF_USDA=2.459
NC_035089.1	31380312	.	T	G	.	.	MAF_USDA=2.941
NC_035089.1	31380364	.	A	G	.	.	MAF_USDA=4.098
NC_035089.1	31380417	.	G	A	.	.	MAF_INRAE=15.833;MAF_USDA=11.176
NC_035089.1	31380452	.	C	A	.	.	MAF_INRAE=15.833;MAF_USDA=10.0
NC_035089.1	31380453	.	C	A	.	.	MAF_INRAE=15.833;MAF_USDA=10.0
NC_035089.1	31380457	.	A	G	.	.	MAF_INRAE=15.833;MAF_USDA=10.0
NC_035089.1	31380481	.	T	C	.	.	MAF_INRAE=15.833;MAF_USDA=10.588
NC_035089.1	31380610	.	G	A	.	.	MAF_INRAE=15.833;MAF_USDA=8.235
NC_035089.1	31380662	.	C	T	.	.	MAF_INRAE=21.667;MAF_USDA=9.016
NC_035089.1	31380671	.	C	T	.	.	MAF_INRAE=15.0;MAF_USDA=10.588
NC_035089.1	31380781	.	T	C	.	.	MAF_INRAE=15.833;MAF_USDA=11.176
NC_035089.1	31380804	.	T	C	.	.	MAF_INRAE=6.667;MAF_USDA=1.639
NC_035089.1	31380816	.	A	G	.	.	MAF_USDA=9.016
NC_035089.1	31380854	.	G	T	.	.	MAF_INRAE=41.772;MAF_USDA=3.279
NC_035089.1	31380862	.	C	G	.	.	MAF_INRAE=31.013;MAF_USDA=41.176
NC_035089.1	31380968	.	G	A	.	.	MAF_USDA=1.639
NC_035089.1	31381014	.	C	T	.	.	MAF_USDA=3.279
NC_035089.1	31381085	.	G	A	.	.	MAF_USDA=1.639
NC_035089.1	31381163	.	G	T	.	.	MAF_USDA=4.098
NC_035089.1	31381222	.	G	A	.	.	MAF_USDA=2.459
NC_035089.1	31381316	.	A	G	.	.	MAF_USDA=12.295
NC_035089.1	31381394	.	C	G	.	.	MAF_USDA=4.098
NC_035089.1	31381420	.	T	A	.	.	MAF_USDA=1.639
NC_035089.1	31381463	.	C	G	.	.	MAF_USDA=10.656
NC_035089.1	31381530	.	C	T	.	.	MAF_USDA=1.639
NC_035089.1	31381531	.	G	A	.	.	MAF_USDA=12.295
NC_035089.1	31381532	.	G	T	.	.	MAF_USDA=12.295
NC_035089.1	31381706	.	C	T	.	.	MAF_USDA=29.167
NC_035089.1	31382620	.	G	T	.	.	MAF_INRAE=8.333;MAF_USDA=6.557
NC_035089.1	31382694	.	G	A	.	.	MAF_INRAE=15.833;MAF_USDA=10.588
NC_035089.1	31382746	.	A	C	.	.	MAF_USDA=6.557
NC_035089.1	31382867	.	C	A	.	.	MAF_USDA=2.459
NC_035089.1	31383047	.	G	T	.	.	MAF_INRAE=21.053
NC_035089.1	31383220	.	G	A	.	.	MAF_USDA=3.279
NC_035089.1	31383561	.	A	G	.	.	MAF_USDA=11.176
NC_035089.1	31383575	.	A	T	.	.	MAF_USDA=11.176
NC_035089.1	31383582	.	A	G	.	.	MAF_USDA=11.176
NC_035089.1	31383637	.	A	C	.	.	MAF_USDA=1.639
NC_035089.1	31383763	.	G	C	.	.	MAF_INRAE=11.392;MAF_USDA=20.0
NC_035089.1	31383775	.	G	C	.	.	MAF_USDA=2.459
NC_035089.1	31384062	.	C	T	.	.	MAF_USDA=3.279
NC_035089.1	31384073	.	G	T	.	.	MAF_USDA=2.459
NC_035089.1	31384097	.	G	T	.	.	MAF_INRAE=15.0;MAF_USDA=5.738
NC_035089.1	31384127	.	A	T	.	.	MAF_INRAE=46.835;MAF_USDA=19.412
NC_035089.1	31384160	.	G	A	.	.	MAF_USDA=2.459
NC_035089.1	31384174	.	G	A	.	.	MAF_USDA=2.459
NC_035089.1	31384187	.	T	G	.	.	MAF_INRAE=11.667
NC_035089.1	31384193	.	G	A	.	.	MAF_USDA=2.459
NC_035089.1	31384331	.	G	T	.	.	MAF_INRAE=21.667;MAF_USDA=15.882
NC_035089.1	31384344	.	C	T	.	.	MAF_INRAE=15.833;MAF_USDA=8.235
NC_035089.1	31384374	.	A	T	.	.	MAF_INRAE=11.392;MAF_USDA=20.588
NC_035089.1	31384382	.	C	A	.	.	MAF_INRAE=8.333;MAF_USDA=6.557
NC_035089.1	31384459	.	G	A	.	.	MAF_INRAE=11.392;MAF_USDA=21.176
NC_035089.1	31384475	.	C	T	.	.	MAF_USDA=10.656
NC_035089.1	31384550	.	G	A	.	.	MAF_USDA=2.459
NC_035089.1	31384583	.	G	A	.	.	MAF_USDA=1.639
NC_035089.1	31384628	.	A	G	.	.	MAF_INRAE=5.696;MAF_USDA=5.882
NC_035089.1	31384881	.	C	G	.	.	MAF_USDA=8.824
NC_035089.1	31384939	.	T	A	.	.	MAF_USDA=9.412
NC_035089.1	31384941	.	C	T	.	.	MAF_INRAE=2.5;MAF_USDA=5.882
NC_035089.1	31384957	.	G	A	.	.	MAF_INRAE=5.696;MAF_USDA=5.882
NC_035089.1	31385094	.	A	G	.	.	MAF_INRAE=5.696;MAF_USDA=2.941
NC_035089.1	31385184	.	C	T	.	.	MAF_INRAE=11.392;MAF_USDA=21.176
NC_035089.1	31385239	.	C	T	.	.	MAF_USDA=8.333
NC_035089.1	31386156	.	G	T	.	.	MAF_USDA=2.459
NC_035089.1	31386569	.	C	T	.	.	MAF_USDA=1.639
NC_035089.1	31386592	.	C	T	.	.	MAF_USDA=1.639
NC_035089.1	31386614	.	T	C	.	.	MAF_INRAE=6.667;MAF_USDA=4.098
NC_035089.1	31386717	.	A	C	.	.	MAF_INRAE=15.833;MAF_USDA=9.412
NC_035089.1	31386734	.	C	T	.	.	MAF_USDA=9.412
NC_035089.1	31386758	.	G	C	.	.	MAF_INRAE=15.833;MAF_USDA=16.667
NC_035089.1	31386869	.	A	C	.	.	MAF_INRAE=11.392;MAF_USDA=20.588
NC_035089.1	31386925	.	C	T	.	.	MAF_INRAE=15.833;MAF_USDA=8.824
NC_035089.1	31386927	.	G	A	.	.	MAF_USDA=3.279
NC_035089.1	31386989	.	C	T	.	.	MAF_USDA=12.941
NC_035089.1	31387194	.	C	A	.	.	MAF_USDA=1.639
NC_035089.1	31387234	.	A	C	.	.	MAF_INRAE=11.667
NC_035089.1	31387277	.	C	T	.	.	MAF_USDA=2.459
NC_035089.1	31387279	.	G	A	.	.	MAF_INRAE=29.747;MAF_USDA=33.529
NC_035089.1	31387315	.	G	C	.	.	MAF_USDA=5.738
NC_035089.1	31387328	.	G	T	.	.	MAF_INRAE=11.667
NC_035089.1	31387329	.	A	C	.	.	MAF_INRAE=15.833;MAF_USDA=8.824
NC_035089.1	31387399	.	G	A	.	.	MAF_INRAE=15.833;MAF_USDA=8.824
NC_035089.1	31387409	.	C	A	.	.	MAF_USDA=3.529
NC_035089.1	31387471	.	T	C	.	.	MAF_INRAE=15.833;MAF_USDA=8.824
NC_035089.1	31387509	.	T	G	.	.	MAF_INRAE=10.526;MAF_USDA=1.639
NC_035089.1	31387542	.	G	T	.	.	MAF_INRAE=15.0;MAF_USDA=8.824
NC_035089.1	31387546	.	C	A	.	.	MAF_USDA=4.098
NC_035089.1	31387557	.	T	C	.	.	MAF_INRAE=15.0;MAF_USDA=16.667
NC_035089.1	31387592	.	G	C	.	.	MAF_USDA=1.639
NC_035089.1	31387602	.	G	T	.	.	MAF_USDA=1.639
NC_035089.1	31387616	.	G	T	.	.	MAF_USDA=1.639
NC_035089.1	31387634	.	G	T	.	.	MAF_INRAE=21.667;MAF_USDA=15.574
NC_035089.1	31387649	.	A	G	.	.	MAF_USDA=5.738
NC_035089.1	31387653	.	G	A	.	.	MAF_INRAE=29.747;MAF_USDA=34.706
NC_035089.1	31387846	.	T	A	.	.	MAF_INRAE=15.833;MAF_USDA=8.824
NC_035089.1	31387899	.	T	C	.	.	MAF_INRAE=15.833;MAF_USDA=8.235
NC_035089.1	31387903	.	C	T	.	.	MAF_USDA=6.471
NC_035089.1	31387958	.	G	T	.	.	MAF_INRAE=15.833;MAF_USDA=8.824
NC_035089.1	31387966	.	C	A	.	.	MAF_INRAE=15.0;MAF_USDA=1.765
NC_035089.1	31388014	.	C	T	.	.	MAF_INRAE=15.833;MAF_USDA=8.824
NC_035089.1	31388041	.	T	C	.	.	MAF_USDA=8.333
NC_035089.1	31388099	.	T	G	.	.	MAF_USDA=3.279
NC_035089.1	31388104	.	C	T	.	.	MAF_INRAE=15.833;MAF_USDA=8.235
NC_035089.1	31388221	.	G	A	.	.	MAF_INRAE=29.747;MAF_USDA=34.706
NC_035089.1	31388227	.	T	G	.	.	MAF_INRAE=11.392;MAF_USDA=45.294
NC_035089.1	31388243	.	A	T	.	.	MAF_USDA=1.639
NC_035089.1	31388356	.	T	A	.	.	MAF_INRAE=6.329;MAF_USDA=6.25
NC_035089.1	31388567	.	A	C	.	.	MAF_USDA=4.918
NC_035089.1	31388585	.	G	A	.	.	MAF_USDA=2.459
NC_035089.1	31388588	.	T	A	.	.	MAF_INRAE=6.329;MAF_USDA=6.25
NC_035089.1	31388589	.	C	T	.	.	MAF_INRAE=3.333;MAF_USDA=6.25
NC_035089.1	31388650	.	C	T	.	.	MAF_INRAE=12.5;MAF_USDA=18.75
NC_035089.1	31388702	.	G	A	.	.	MAF_USDA=4.918
NC_035089.1	31388747	.	T	C	.	.	MAF_INRAE=3.333
NC_035089.1	31388791	.	G	C	.	.	MAF_INRAE=9.167;MAF_USDA=14.706
NC_035089.1	31388794	.	A	C	.	.	MAF_INRAE=9.167;MAF_USDA=13.934
NC_035089.1	31388973	.	G	A	.	.	MAF_USDA=11.475
NC_035089.1	31388980	.	C	G	.	.	MAF_INRAE=11.667;MAF_USDA=14.583
NC_035089.1	31389029	.	G	A	.	.	MAF_INRAE=43.038;MAF_USDA=10.0
NC_035089.1	31389051	.	G	A	.	.	MAF_INRAE=10.0;MAF_USDA=16.667
NC_035089.1	31389077	.	A	G	.	.	MAF_INRAE=6.667
NC_035089.1	31389111	.	T	G	.	.	MAF_USDA=6.557
NC_035089.1	31389154	.	C	G	.	.	MAF_INRAE=15.823;MAF_USDA=15.294
NC_035089.1	31389214	.	T	C	.	.	MAF_INRAE=30.38;MAF_USDA=34.118
NC_035089.1	31389242	.	C	T	.	.	MAF_INRAE=26.316;MAF_USDA=36.471
NC_035089.1	31389298	.	G	A	.	.	MAF_USDA=2.459
NC_035089.1	31389308	.	G	A	.	.	MAF_USDA=7.059
NC_035089.1	31389346	.	A	T	.	.	MAF_USDA=27.083
NC_035089.1	31389348	.	A	G	.	.	MAF_USDA=38.824
NC_035089.1	31389397	.	G	T	.	.	MAF_USDA=12.353
NC_035089.1	31393556	.	C	T	.	.	MAF_INRAE=2.632
NC_035089.1	31394320	.	T	G	.	.	MAF_USDA=6.25
NC_035089.1	31394345	.	G	T	.	.	MAF_USDA=4.918
NC_035089.1	31394350	.	G	T	.	.	MAF_INRAE=15.789;MAF_USDA=2.941
NC_035089.1	31394396	.	T	C	.	.	MAF_INRAE=5.696;MAF_USDA=1.639
NC_035089.1	31394424	.	G	A	.	.	MAF_USDA=1.639
NC_035089.1	31394490	.	G	T	.	.	MAF_INRAE=13.158
NC_035089.1	31394585	.	A	C	.	.	MAF_INRAE=15.833
NC_035089.1	31394621	.	G	A	.	.	MAF_INRAE=5.696
NC_035089.1	31394737	.	G	T	.	.	MAF_USDA=12.5
NC_035089.1	31394756	.	CT	CA	.	.	MAF_USDA=6.25
NC_035089.1	31394767	.	A	T	.	.	MAF_USDA=1.667
NC_035089.1	31394769	.	TGA	TGG	.	.	MAF_USDA=20.833
NC_035089.1	31394771	.	A	G	.	.	MAF_USDA=23.77
NC_035089.1	31394778	.	C	T	.	.	MAF_USDA=25.0
NC_035089.1	31394787	.	T	G	.	.	MAF_USDA=1.639
NC_035089.1	31394821	.	T	G	.	.	MAF_INRAE=15.833;MAF_USDA=7.647
NC_035089.1	31394830	.	G	A	.	.	MAF_USDA=11.475
NC_035089.1	31394864	.	G	T	.	.	MAF_USDA=4.918
NC_035089.1	31394966	.	C	A	.	.	MAF_USDA=27.083
NC_035089.1	31394969	.	C	T	.	.	MAF_USDA=4.098
NC_035089.1	31394970	.	T	G	.	.	MAF_USDA=4.098
NC_035089.1	31394973	.	T	A	.	.	MAF_USDA=12.941
NC_035089.1	31395034	.	G	T	.	.	MAF_USDA=6.627
NC_035089.1	31395132	.	C	A	.	.	MAF_INRAE=2.5;MAF_USDA=2.976
NC_035089.1	31395400	.	C	T	.	.	MAF_USDA=8.197
NC_035089.1	31395436	.	A	T	.	.	MAF_INRAE=8.333;MAF_USDA=7.059
NC_035089.1	31395452	.	T	G	.	.	MAF_INRAE=9.167;MAF_USDA=5.0
NC_035089.1	31395502	.	T	C	.	.	MAF_USDA=1.639
NC_035089.1	31395592	.	C	T	.	.	MAF_USDA=4.918
NC_035089.1	31395690	.	T	A	.	.	MAF_USDA=2.459
NC_035089.1	31395927	.	G	T	.	.	MAF_USDA=2.459
NC_035089.1	31395963	.	C	T	.	.	MAF_INRAE=5.063;MAF_USDA=16.471
NC_035089.1	31395979	.	C	T	.	.	MAF_USDA=2.459
NC_035089.1	31396215	.	T	G	.	.	MAF_USDA=16.667
NC_035089.1	31396219	.	C	T	.	.	MAF_USDA=16.667
NC_035089.1	31396278	.	T	C	.	.	MAF_USDA=2.083
NC_035089.1	31396303	.	C	T	.	.	MAF_USDA=14.583
NC_035089.1	31396319	.	A	C	.	.	MAF_INRAE=12.5
NC_035089.1	31396420	.	T	G	.	.	MAF_INRAE=8.333
NC_035089.1	31396437	.	A	T	.	.	MAF_USDA=1.639
NC_035089.1	31396532	.	G	A	.	.	MAF_USDA=1.639
NC_035089.1	31396545	.	G	A	.	.	MAF_USDA=10.417
NC_035089.1	31396721	.	C	A	.	.	MAF_USDA=1.639
NC_035089.1	31396733	.	T	A	.	.	MAF_USDA=3.279
NC_035089.1	31397093	.	A	G	.	.	MAF_INRAE=6.667
NC_035089.1	31397123	.	T	A	.	.	MAF_USDA=1.639
NC_035089.1	31397154	.	T	A	.	.	MAF_INRAE=3.333;MAF_USDA=32.609
NC_035089.1	31397191	.	T	A	.	.	MAF_INRAE=24.167;MAF_USDA=7.377
NC_035089.1	31397216	.	T	G	.	.	MAF_USDA=35.417
NC_035089.1	31397256	.	A	G	.	.	MAF_INRAE=7.895
NC_035089.1	31397515	.	G	A	.	.	MAF_USDA=1.765
NC_035089.1	31397588	.	G	A	.	.	MAF_INRAE=10.833;MAF_USDA=8.824
NC_035089.1	31397604	.	C	T	.	.	MAF_USDA=2.459
NC_035089.1	31397646	.	T	C	.	.	MAF_INRAE=12.025;MAF_USDA=11.176
NC_035089.1	31397648	.	C	A	.	.	MAF_USDA=2.459
NC_035089.1	31397701	.	C	T	.	.	MAF_USDA=2.459
NC_035089.1	31397825	.	C	A	.	.	MAF_USDA=16.667
NC_035089.1	31397969	.	G	T	.	.	MAF_INRAE=5.833;MAF_USDA=31.25
NC_035089.1	31398034	.	C	A	.	.	MAF_INRAE=10.526;MAF_USDA=31.25
NC_035089.1	31398931	.	C	T	.	.	MAF_USDA=16.667
NC_035089.1	31398958	.	T	G	.	.	MAF_INRAE=13.333;MAF_USDA=14.583
NC_035089.1	31399196	.	C	G	.	.	MAF_USDA=1.639
NC_035089.1	31399216	.	G	C	.	.	MAF_INRAE=32.5
NC_035089.1	31399238	.	C	T	.	.	MAF_INRAE=1.667
NC_035089.1	31399240	.	T	A	.	.	MAF_INRAE=1.667
NC_035089.1	31399255	.	A	G	.	.	MAF_INRAE=2.5;MAF_USDA=6.25
NC_035089.1	31399257	.	G	A	.	.	MAF_INRAE=5.063;MAF_USDA=29.167
NC_035089.1	31399264	.	T	C	.	.	MAF_INRAE=1.667
NC_035089.1	31399296	.	C	T	.	.	MAF_INRAE=1.667
NC_035089.1	31399330	.	A	G	.	.	MAF_USDA=3.279
NC_035089.1	31399332	.	G	C	.	.	MAF_INRAE=1.667
NC_035089.1	31399333	.	C	T	.	.	MAF_INRAE=1.667
NC_035089.1	31399352	.	G	T	.	.	MAF_USDA=2.459
NC_035089.1	31399359	.	A	T	.	.	MAF_INRAE=1.667
NC_035089.1	31399363	.	C	G	.	.	MAF_INRAE=1.667
NC_035089.1	31399378	.	A	G	.	.	MAF_USDA=1.639
NC_035089.1	31399400	.	T	C	.	.	MAF_INRAE=3.333
NC_035089.1	31399411	.	A	G	.	.	MAF_USDA=6.557
NC_035089.1	31399574	.	C	T	.	.	MAF_INRAE=8.333;MAF_USDA=6.557
NC_035089.1	31399595	.	G	A	.	.	MAF_USDA=1.639
NC_035089.1	31399656	.	C	G	.	.	MAF_INRAE=46.203;MAF_USDA=18.824
NC_035089.1	31399712	.	A	G	.	.	MAF_USDA=3.279
NC_035089.1	31399715	.	T	C	.	.	MAF_INRAE=14.557;MAF_USDA=9.412
NC_035089.1	31399910	.	A	G	.	.	MAF_USDA=1.639
NC_035089.1	31399948	.	A	G	.	.	MAF_INRAE=2.5
NC_035089.1	31399972	.	A	C	.	.	MAF_INRAE=1.667;MAF_USDA=12.941
NC_035089.1	31400028	.	T	A	.	.	MAF_USDA=1.639
NC_035089.1	31400046	.	G	A	.	.	MAF_USDA=1.639
NC_035089.1	31400059	.	C	T	.	.	MAF_INRAE=6.667;MAF_USDA=11.176
NC_035089.1	31400099	.	G	A	.	.	MAF_INRAE=11.667;MAF_USDA=6.471
NC_035089.1	31400100	.	A	G	.	.	MAF_INRAE=25.833;MAF_USDA=25.0
NC_035089.1	31400137	.	T	A	.	.	MAF_INRAE=10.833
NC_035089.1	31400155	.	T	C	.	.	MAF_USDA=9.016
NC_035089.1	31400184	.	G	A	.	.	MAF_INRAE=6.667
NC_035089.1	31400186	.	G	C	.	.	MAF_INRAE=2.532;MAF_USDA=6.25
NC_035089.1	31400212	.	T	G	.	.	MAF_INRAE=6.667
NC_035089.1	31400214	.	A	C	.	.	MAF_INRAE=6.667
NC_035089.1	31400222	.	C	T	.	.	MAF_INRAE=8.228;MAF_USDA=21.765
NC_035089.1	31400257	.	C	T	.	.	MAF_INRAE=2.5
NC_035089.1	31400361	.	G	A	.	.	MAF_INRAE=4.43;MAF_USDA=16.471
NC_035089.1	31400394	.	C	A	.	.	MAF_INRAE=5.0
NC_035089.1	31400396	.	A	T	.	.	MAF_INRAE=5.0
NC_035089.1	31400400	.	A	G	.	.	MAF_INRAE=40.0;MAF_USDA=11.765
NC_035089.1	31400410	.	T	C	.	.	MAF_INRAE=5.0
NC_035089.1	31400413	.	T	G	.	.	MAF_INRAE=17.5
NC_035089.1	31400420	.	G	A	.	.	MAF_INRAE=23.333;MAF_USDA=14.583
NC_035089.1	31400433	.	G	A	.	.	MAF_USDA=11.765
NC_035089.1	31400455	.	A	C	.	.	MAF_INRAE=5.0
NC_035089.1	31400456	.	G	A	.	.	MAF_INRAE=5.0
NC_035089.1	31400457	.	T	G	.	.	MAF_INRAE=15.833;MAF_USDA=25.0
NC_035089.1	31400490	.	G	A	.	.	MAF_INRAE=3.333
NC_035089.1	31400491	.	A	T	.	.	MAF_INRAE=5.833
NC_035089.1	31400493	.	A	G	.	.	MAF_USDA=22.917
NC_035089.1	31400498	.	A	T	.	.	MAF_USDA=22.917
NC_035089.1	31400501	.	C	A	.	.	MAF_USDA=25.0
NC_035089.1	31400523	.	T	A	.	.	MAF_INRAE=19.167;MAF_USDA=18.75
NC_035089.1	31400563	.	C	A	.	.	MAF_INRAE=13.924;MAF_USDA=9.412
NC_035089.1	31400566	.	T	G	.	.	MAF_INRAE=15.833;MAF_USDA=8.235
NC_035089.1	31400587	.	T	G	.	.	MAF_USDA=14.583
NC_035089.1	31400590	.	C	A	.	.	MAF_INRAE=15.833;MAF_USDA=18.235
NC_035089.1	31400609	.	C	A	.	.	MAF_USDA=9.016
NC_035089.1	31400689	.	G	A	.	.	MAF_INRAE=13.924;MAF_USDA=11.176
NC_035089.1	31400812	.	G	T	.	.	MAF_INRAE=8.333
NC_035089.1	31400820	.	C	A	.	.	MAF_USDA=1.639
NC_035089.1	31400841	.	C	T	.	.	MAF_USDA=20.492
NC_035089.1	31400852	.	A	G	.	.	MAF_INRAE=1.667;MAF_USDA=5.882
NC_035089.1	31400855	.	G	A	.	.	MAF_INRAE=1.667
NC_035089.1	31400881	.	G	A	.	.	MAF_INRAE=9.167;MAF_USDA=16.667
NC_035089.1	31400915	.	T	G	.	.	MAF_INRAE=2.5
NC_035089.1	31401033	.	G	T	.	.	MAF_USDA=1.667
NC_035089.1	31401055	.	C	A	.	.	MAF_INRAE=3.165;MAF_USDA=6.25
NC_035089.1	31401116	.	C	T	.	.	MAF_INRAE=13.924;MAF_USDA=10.0
NC_035089.1	31401149	.	C	T	.	.	MAF_USDA=2.459
NC_035089.1	31401150	.	C	A	.	.	MAF_USDA=4.098
NC_035089.1	31401206	.	C	A	.	.	MAF_INRAE=12.025;MAF_USDA=8.235
NC_035089.1	31401340	.	C	A	.	.	MAF_INRAE=2.532;MAF_USDA=6.25
NC_035089.1	31401444	.	A	G	.	.	MAF_INRAE=3.333;MAF_USDA=31.25
NC_035089.1	31401464	.	A	C	.	.	MAF_USDA=16.471
NC_035089.1	31401503	.	C	T	.	.	MAF_USDA=1.639
NC_035089.1	31401523	.	G	A	.	.	MAF_USDA=16.667
NC_035089.1	31401907	.	C	T	.	.	MAF_INRAE=13.333;MAF_USDA=7.647
NC_035089.1	31401951	.	G	T	.	.	MAF_INRAE=14.557;MAF_USDA=8.824
NC_035089.1	31402137	.	G	A	.	.	MAF_USDA=1.639
NC_035089.1	31402196	.	T	C	.	.	MAF_INRAE=14.557;MAF_USDA=10.588
NC_035089.1	31402253	.	G	T	.	.	MAF_INRAE=14.557;MAF_USDA=10.0
NC_035089.1	31402343	.	A	T	.	.	MAF_INRAE=14.557;MAF_USDA=12.353
NC_035089.1	31402377	.	A	G	.	.	MAF_USDA=1.639
NC_035089.1	31402385	.	A	C	.	.	MAF_INRAE=11.667
NC_035089.1	31402416	.	T	A	.	.	MAF_INRAE=14.557;MAF_USDA=10.0
NC_035089.1	31402447	.	C	A	.	.	MAF_INRAE=10.0;MAF_USDA=8.197
NC_035089.1	31402521	.	T	G	.	.	MAF_INRAE=5.263;MAF_USDA=5.294
NC_035089.1	31402539	.	T	C	.	.	MAF_INRAE=10.526;MAF_USDA=10.0
NC_035089.1	31402575	.	A	C	.	.	MAF_USDA=2.353
NC_035089.1	31402579	.	A	C	.	.	MAF_INRAE=14.557;MAF_USDA=10.0
NC_035089.1	31402581	.	A	G	.	.	MAF_INRAE=15.833;MAF_USDA=10.0
NC_035089.1	31402643	.	G	T	.	.	MAF_USDA=2.459
NC_035089.1	31402662	.	T	C	.	.	MAF_INRAE=14.557;MAF_USDA=11.765
NC_035089.1	31402668	.	A	G	.	.	MAF_INRAE=14.557;MAF_USDA=10.0
NC_035089.1	31402820	.	C	A	.	.	MAF_INRAE=14.557;MAF_USDA=10.0
NC_035089.1	31402875	.	A	G	.	.	MAF_INRAE=14.557;MAF_USDA=8.824
NC_035089.1	31402905	.	C	A	.	.	MAF_USDA=1.639
NC_035089.1	31402922	.	T	A	.	.	MAF_INRAE=14.557;MAF_USDA=14.706
NC_035089.1	31402932	.	G	A	.	.	MAF_INRAE=14.557;MAF_USDA=10.0
NC_035089.1	31403084	.	T	C	.	.	MAF_USDA=1.639
NC_035089.1	31403119	.	C	A	.	.	MAF_USDA=3.279
NC_035089.1	31403269	.	A	G	.	.	MAF_INRAE=14.557;MAF_USDA=9.412
NC_035089.1	31403396	.	C	T	.	.	MAF_USDA=1.639
NC_035089.1	31403456	.	G	T	.	.	MAF_INRAE=14.557;MAF_USDA=10.0
NC_035089.1	31403533	.	T	G	.	.	MAF_USDA=3.279
NC_035089.1	31403748	.	G	A	.	.	MAF_USDA=3.279
NC_035089.1	31403749	.	G	A	.	.	MAF_USDA=2.459
NC_035089.1	31403846	.	C	A	.	.	MAF_INRAE=14.557;MAF_USDA=20.0
NC_035089.1	31403981	.	A	T	.	.	MAF_INRAE=4.43;MAF_USDA=31.25
NC_035089.1	31403982	.	T	A	.	.	MAF_INRAE=2.5;MAF_USDA=31.25
NC_035089.1	31403985	.	T	A	.	.	MAF_USDA=8.197
NC_035089.1	31404016	.	A	T	.	.	MAF_INRAE=4.167;MAF_USDA=8.197
NC_035089.1	31404018	.	A	G	.	.	MAF_INRAE=5.0;MAF_USDA=9.016
NC_035089.1	31404022	.	A	G	.	.	MAF_INRAE=3.333
NC_035089.1	31404031	.	T	A	.	.	MAF_INRAE=2.5;MAF_USDA=13.934
NC_035089.1	31404136	.	C	T	.	.	MAF_USDA=9.836
NC_035089.1	31404145	.	G	A	.	.	MAF_USDA=2.459
NC_035089.1	31404319	.	A	G	.	.	MAF_INRAE=6.667;MAF_USDA=1.639
NC_035089.1	31404512	.	C	A	.	.	MAF_INRAE=15.833;MAF_USDA=9.412
NC_035089.1	31404595	.	C	T	.	.	MAF_INRAE=3.165;MAF_USDA=6.25
NC_035089.1	31404653	.	A	T	.	.	MAF_USDA=18.333
NC_035089.1	31404696	.	C	A	.	.	MAF_INRAE=15.0
NC_035089.1	31404723	.	G	C	.	.	MAF_INRAE=21.053;MAF_USDA=2.083
NC_035089.1	31404765	.	G	T	.	.	MAF_USDA=1.639
NC_035089.1	31404791	.	A	G	.	.	MAF_INRAE=14.557;MAF_USDA=7.377
NC_035089.1	31404794	.	A	C	.	.	MAF_INRAE=3.165
NC_035089.1	31404800	.	G	A	.	.	MAF_USDA=3.279
NC_035089.1	31404814	.	G	A	.	.	MAF_USDA=2.459
NC_035089.1	31404917	.	T	G	.	.	MAF_INRAE=21.667;MAF_USDA=8.197
NC_035089.1	31404920	.	A	C	.	.	MAF_INRAE=5.263
NC_035089.1	31404921	.	A	G	.	.	MAF_INRAE=14.557;MAF_USDA=10.588
NC_035089.1	31404950	.	T	A	.	.	MAF_INRAE=21.053;MAF_USDA=2.083
NC_035089.1	31404970	.	C	A	.	.	MAF_USDA=1.639
NC_035089.1	31405080	.	G	C	.	.	MAF_INRAE=14.557;MAF_USDA=9.412
NC_035089.1	31405174	.	C	T	.	.	MAF_INRAE=14.557;MAF_USDA=10.0
NC_035089.1	31405211	.	T	G	.	.	MAF_INRAE=14.557;MAF_USDA=10.0
NC_035089.1	31405214	.	C	A	.	.	MAF_INRAE=43.671;MAF_USDA=12.353
NC_035089.1	31405412	.	A	C	.	.	MAF_USDA=1.639
NC_035089.1	31405428	.	G	T	.	.	MAF_INRAE=5.063;MAF_USDA=18.235
NC_035089.1	31405557	.	C	G	.	.	MAF_INRAE=5.063;MAF_USDA=15.882
NC_035089.1	31405718	.	G	A	.	.	MAF_INRAE=14.557;MAF_USDA=9.412
NC_035089.1	31405723	.	C	A	.	.	MAF_USDA=9.016
NC_035089.1	31405828	.	C	T	.	.	MAF_INRAE=3.165;MAF_USDA=6.25
NC_035089.1	31405900	.	G	C	.	.	MAF_USDA=7.059
NC_035089.1	31405928	.	G	A	.	.	MAF_USDA=1.639
NC_035089.1	31405967	.	C	A	.	.	MAF_INRAE=14.557;MAF_USDA=12.353
NC_035089.1	31406022	.	C	T	.	.	MAF_USDA=3.279
NC_035089.1	31406039	.	A	G	.	.	MAF_INRAE=11.392;MAF_USDA=9.412
NC_035089.1	31406233	.	G	A	.	.	MAF_INRAE=11.667
NC_035089.1	31406637	.	G	T	.	.	MAF_USDA=4.167
NC_035089.1	31406741	.	C	T	.	.	MAF_INRAE=5.063;MAF_USDA=10.656
NC_035089.1	31407064	.	G	T	.	.	MAF_USDA=2.459
NC_035089.1	31407069	.	A	C	.	.	MAF_INRAE=21.667
NC_035089.1	31407135	.	C	T	.	.	MAF_USDA=1.667
NC_035089.1	31407171	.	C	A	.	.	MAF_USDA=2.459
NC_035089.1	31407442	.	C	T	.	.	MAF_USDA=5.738
NC_035089.1	31407458	.	A	C	.	.	MAF_INRAE=13.924;MAF_USDA=10.0
NC_035089.1	31407512	.	C	A	.	.	MAF_USDA=7.059
NC_035089.1	31407608	.	T	A	.	.	MAF_INRAE=14.557;MAF_USDA=14.118
NC_035089.1	31407620	.	G	A	.	.	MAF_INRAE=10.526
NC_035089.1	31408018	.	T	C	.	.	MAF_USDA=5.294
NC_035089.1	31408061	.	G	T	.	.	MAF_USDA=4.098
NC_035089.1	31408146	.	C	T	.	.	MAF_INRAE=10.0;MAF_USDA=7.377
NC_035089.1	31408234	.	T	G	.	.	MAF_USDA=1.639
NC_035089.1	31408608	.	C	T	.	.	MAF_USDA=2.083
NC_035089.1	31408613	.	C	T	.	.	MAF_INRAE=15.0;MAF_USDA=8.235
NC_035089.1	31408713	.	C	T	.	.	MAF_INRAE=22.152;MAF_USDA=19.412
NC_035089.1	31408791	.	G	A	.	.	MAF_INRAE=49.367;MAF_USDA=17.059
NC_035089.1	31408838	.	T	C	.	.	MAF_INRAE=21.519;MAF_USDA=22.941
NC_035089.1	31408875	.	G	A	.	.	MAF_USDA=6.471
NC_035089.1	31408881	.	G	A	.	.	MAF_INRAE=21.519;MAF_USDA=21.176
NC_035089.1	31408917	.	A	T	.	.	MAF_INRAE=21.519;MAF_USDA=21.176
NC_035089.1	31408928	.	C	T	.	.	MAF_INRAE=21.519;MAF_USDA=21.176
NC_035089.1	31409011	.	A	C	.	.	MAF_INRAE=21.519;MAF_USDA=20.588
NC_035089.1	31409020	.	C	T	.	.	MAF_INRAE=21.519;MAF_USDA=21.765
NC_035089.1	31409116	.	A	G	.	.	MAF_INRAE=21.519;MAF_USDA=20.588
NC_035089.1	31409175	.	C	T	.	.	MAF_USDA=3.279
NC_035089.1	31409186	.	C	T	.	.	MAF_INRAE=21.519;MAF_USDA=22.353
NC_035089.1	31409190	.	C	A	.	.	MAF_USDA=3.279
NC_035089.1	31409245	.	A	T	.	.	MAF_INRAE=21.519;MAF_USDA=21.176
NC_035089.1	31409307	.	T	C	.	.	MAF_INRAE=21.519;MAF_USDA=21.176
NC_035089.1	31409345	.	G	T	.	.	MAF_INRAE=21.519;MAF_USDA=21.176
NC_035089.1	31409381	.	G	A	.	.	MAF_INRAE=21.519;MAF_USDA=21.765
NC_035089.1	31409401	.	C	G	.	.	MAF_INRAE=21.519;MAF_USDA=19.643
NC_035089.1	31409420	.	T	C	.	.	MAF_INRAE=21.519;MAF_USDA=19.412
NC_035089.1	31409459	.	A	G	.	.	MAF_INRAE=21.519;MAF_USDA=20.588
NC_035089.1	31409496	.	T	C	.	.	MAF_INRAE=18.987;MAF_USDA=18.033
NC_035089.1	31409501	.	G	A	.	.	MAF_INRAE=10.127;MAF_USDA=24.118
NC_035089.1	31409519	.	T	G	.	.	MAF_USDA=1.639
NC_035089.1	31409589	.	G	A	.	.	MAF_USDA=3.279
NC_035089.1	31409631	.	C	G	.	.	MAF_INRAE=21.519;MAF_USDA=21.176
NC_035089.1	31409712	.	G	T	.	.	MAF_INRAE=21.519;MAF_USDA=23.529
NC_035089.1	31409717	.	A	T	.	.	MAF_INRAE=20.886;MAF_USDA=20.0
NC_035089.1	31409732	.	T	C	.	.	MAF_INRAE=20.886;MAF_USDA=20.588
NC_035089.1	31409747	.	A	T	.	.	MAF_INRAE=20.886;MAF_USDA=20.588
NC_035089.1	31409765	.	C	T	.	.	MAF_USDA=1.639
NC_035089.1	31409766	.	T	C	.	.	MAF_USDA=1.639
NC_035089.1	31409826	.	G	A	.	.	MAF_INRAE=6.667;MAF_USDA=2.459
NC_035089.1	31409882	.	C	A	.	.	MAF_USDA=2.459
NC_035089.1	31409904	.	T	C	.	.	MAF_INRAE=18.987;MAF_USDA=22.941
NC_035089.1	31409915	.	G	A	.	.	MAF_USDA=3.279
NC_035089.1	31409978	.	C	T	.	.	MAF_INRAE=14.557;MAF_USDA=14.583
NC_035089.1	31409990	.	G	C	.	.	MAF_INRAE=25.833;MAF_USDA=10.833
NC_035089.1	31411773	.	A	C	.	.	MAF_USDA=22.917
NC_035089.1	31411910	.	C	T	.	.	MAF_USDA=1.639
NC_035089.1	31411973	.	C	A	.	.	MAF_USDA=1.639
NC_035089.1	31411980	.	T	G	.	.	MAF_INRAE=21.519;MAF_USDA=22.941
NC_035089.1	31412054	.	G	A	.	.	MAF_INRAE=21.519;MAF_USDA=21.176
NC_035089.1	31412141	.	A	G	.	.	MAF_INRAE=10.526;MAF_USDA=1.639
NC_035089.1	31412228	.	A	G	.	.	MAF_INRAE=21.519;MAF_USDA=19.412
NC_035089.1	31412254	.	C	T	.	.	MAF_INRAE=5.063;MAF_USDA=14.118
NC_035089.1	31412283	.	T	C	.	.	MAF_INRAE=20.886;MAF_USDA=22.353
NC_035089.1	31412419	.	C	T	.	.	MAF_USDA=1.639
NC_035089.1	31412452	.	T	C	.	.	MAF_INRAE=15.0;MAF_USDA=7.647
NC_035089.1	31412457	.	T	G	.	.	MAF_INRAE=20.886;MAF_USDA=21.176
NC_035089.1	31412516	.	A	C	.	.	MAF_INRAE=18.987;MAF_USDA=20.0
NC_035089.1	31412622	.	T	A	.	.	MAF_USDA=17.647
NC_035089.1	31412627	.	T	G	.	.	MAF_USDA=16.471
NC_035089.1	31412628	.	G	C	.	.	MAF_USDA=18.452
NC_035089.1	31412634	.	T	C	.	.	MAF_USDA=18.824
NC_035089.1	31412706	.	C	T	.	.	MAF_USDA=18.75
NC_035089.1	31412835	.	G	A	.	.	MAF_INRAE=18.333;MAF_USDA=22.917
NC_035089.1	31412867	.	C	T	.	.	MAF_INRAE=21.667;MAF_USDA=22.917
NC_035089.1	31412923	.	C	T	.	.	MAF_USDA=2.5
NC_035089.1	31413059	.	G	A	.	.	MAF_INRAE=21.519;MAF_USDA=22.917
NC_035089.1	31413071	.	C	T	.	.	MAF_INRAE=11.667
NC_035089.1	31413265	.	A	G	.	.	MAF_INRAE=21.519;MAF_USDA=20.0
NC_035089.1	31417842	.	A	T	.	.	MAF_INRAE=20.886;MAF_USDA=20.0
NC_035089.1	31417950	.	G	A	.	.	MAF_USDA=6.471
NC_035089.1	31418011	.	G	A	.	.	MAF_USDA=1.639
NC_035089.1	31418103	.	C	T	.	.	MAF_USDA=10.588
NC_035089.1	31418143	.	T	C	.	.	MAF_USDA=2.353
NC_035089.1	31418216	.	C	T	.	.	MAF_INRAE=25.0;MAF_USDA=18.824
NC_035089.1	31418281	.	C	A	.	.	MAF_INRAE=21.667;MAF_USDA=9.016
NC_035089.1	31418346	.	C	A	.	.	MAF_INRAE=42.405;MAF_USDA=12.941
NC_035089.1	31418391	.	C	A	.	.	MAF_USDA=4.098
NC_035089.1	31418718	.	T	A	.	.	MAF_USDA=1.639
NC_035089.1	31418798	.	G	A	.	.	MAF_USDA=16.667
NC_035089.1	31418814	.	T	G	.	.	MAF_INRAE=15.833;MAF_USDA=9.412
NC_035089.1	31418823	.	A	T	.	.	MAF_USDA=1.639
NC_035089.1	31419022	.	G	A	.	.	MAF_USDA=1.639
NC_035089.1	31419031	.	C	A	.	.	MAF_INRAE=5.063;MAF_USDA=14.706
NC_035089.1	31419059	.	C	T	.	.	MAF_INRAE=15.19;MAF_USDA=12.353
NC_035089.1	31419094	.	T	A	.	.	MAF_USDA=5.738
NC_035089.1	31419212	.	G	T	.	.	MAF_INRAE=27.215;MAF_USDA=21.765
NC_035089.1	31419224	.	C	A	.	.	MAF_INRAE=27.215;MAF_USDA=26.471
NC_035089.1	31419267	.	A	C	.	.	MAF_INRAE=27.215;MAF_USDA=21.765
NC_035089.1	31419333	.	C	A	.	.	MAF_USDA=6.471
NC_035089.1	31419443	.	T	C	.	.	MAF_INRAE=21.053
NC_035089.1	31419458	.	G	A	.	.	MAF_INRAE=15.19;MAF_USDA=12.941
NC_035089.1	31419461	.	T	C	.	.	MAF_INRAE=15.833;MAF_USDA=9.412
NC_035089.1	31419484	.	T	A	.	.	MAF_USDA=6.471
NC_035089.1	31419499	.	C	A	.	.	MAF_INRAE=16.667;MAF_USDA=8.235
NC_035089.1	31419503	.	T	A	.	.	MAF_INRAE=16.667;MAF_USDA=8.235
NC_035089.1	31419594	.	T	C	.	.	MAF_INRAE=15.0;MAF_USDA=10.588
NC_035089.1	31419652	.	A	C	.	.	MAF_INRAE=15.19;MAF_USDA=12.941
NC_035089.1	31419660	.	C	G	.	.	MAF_INRAE=11.667;MAF_USDA=8.333
NC_035089.1	31419709	.	C	T	.	.	MAF_INRAE=15.833;MAF_USDA=8.824
NC_035089.1	31419755	.	T	A	.	.	MAF_USDA=7.647
NC_035089.1	31419756	.	T	A	.	.	MAF_USDA=6.471
NC_035089.1	31419757	.	T	A	.	.	MAF_USDA=14.706
NC_035089.1	31419759	.	T	G	.	.	MAF_USDA=6.471
NC_035089.1	31419763	.	A	T	.	.	MAF_INRAE=15.833
NC_035089.1	31419764	.	A	T	.	.	MAF_USDA=25.0
NC_035089.1	31419765	.	A	T	.	.	MAF_USDA=10.588
NC_035089.1	31419773	.	C	A	.	.	MAF_INRAE=43.671;MAF_USDA=9.412
NC_035089.1	31419843	.	G	A	.	.	MAF_USDA=6.557
NC_035089.1	31419864	.	T	G	.	.	MAF_INRAE=5.063;MAF_USDA=13.529
NC_035089.1	31419923	.	T	C	.	.	MAF_INRAE=15.833;MAF_USDA=11.176
NC_035089.1	31419974	.	A	T	.	.	MAF_USDA=16.667
NC_035089.1	31420035	.	C	A	.	.	MAF_INRAE=2.5;MAF_USDA=6.25
NC_035089.1	31420110	.	G	C	.	.	MAF_INRAE=15.833;MAF_USDA=10.0
NC_035089.1	31420159	.	A	G	.	.	MAF_INRAE=15.833;MAF_USDA=10.0
NC_035089.1	31420187	.	A	T	.	.	MAF_INRAE=11.667
NC_035089.1	31420201	.	G	T	.	.	MAF_INRAE=11.667
NC_035089.1	31420206	.	A	C	.	.	MAF_INRAE=8.333;MAF_USDA=6.557
NC_035089.1	31420211	.	T	G	.	.	MAF_INRAE=15.833;MAF_USDA=11.176
NC_035089.1	31420311	.	A	G	.	.	MAF_INRAE=15.833;MAF_USDA=10.588
NC_035089.1	31420312	.	G	T	.	.	MAF_INRAE=15.833;MAF_USDA=10.588
NC_035089.1	31420332	.	A	G	.	.	MAF_INRAE=15.833;MAF_USDA=10.588
NC_035089.1	31420416	.	G	T	.	.	MAF_INRAE=15.833;MAF_USDA=11.176
NC_035089.1	31420494	.	G	A	.	.	MAF_INRAE=15.0;MAF_USDA=8.235
NC_035089.1	31420513	.	T	C	.	.	MAF_INRAE=15.833;MAF_USDA=10.0
NC_035089.1	31420574	.	G	C	.	.	MAF_INRAE=15.833;MAF_USDA=10.0
NC_035089.1	31420615	.	C	A	.	.	MAF_INRAE=15.833;MAF_USDA=10.0
NC_035089.1	31420664	.	T	A	.	.	MAF_USDA=1.639
NC_035089.1	31420666	.	T	C	.	.	MAF_USDA=1.639
NC_035089.1	31420686	.	T	G	.	.	MAF_USDA=1.639
NC_035089.1	31420859	.	G	A	.	.	MAF_INRAE=15.19;MAF_USDA=13.69
NC_035089.1	31420884	.	T	G	.	.	MAF_INRAE=43.671;MAF_USDA=16.667
NC_035089.1	31420963	.	C	A	.	.	MAF_INRAE=15.833;MAF_USDA=10.0
NC_035089.1	31420982	.	C	A	.	.	MAF_USDA=6.548
NC_035089.1	31421056	.	C	T	.	.	MAF_USDA=1.639
NC_035089.1	31421066	.	G	A	.	.	MAF_INRAE=15.833;MAF_USDA=10.588
NC_035089.1	31421171	.	C	T	.	.	MAF_USDA=1.639
NC_035089.1	31421180	.	G	A	.	.	MAF_INRAE=15.0;MAF_USDA=10.588
NC_035089.1	31421236	.	G	T	.	.	MAF_INRAE=15.833;MAF_USDA=9.412
NC_035089.1	31421252	.	G	C	.	.	MAF_INRAE=2.5;MAF_USDA=9.016
NC_035089.1	31421254	.	C	G	.	.	MAF_INRAE=2.5;MAF_USDA=9.016
NC_035089.1	31421260	.	T	C	.	.	MAF_INRAE=2.5;MAF_USDA=11.475
NC_035089.1	31421266	.	T	C	.	.	MAF_INRAE=2.5
NC_035089.1	31421269	.	T	A	.	.	MAF_INRAE=2.5
NC_035089.1	31421279	.	A	G	.	.	MAF_INRAE=2.5
NC_035089.1	31421282	.	C	A	.	.	MAF_INRAE=2.5
NC_035089.1	31421318	.	G	C	.	.	MAF_INRAE=5.833
NC_035089.1	31421341	.	G	A	.	.	MAF_INRAE=6.667
NC_035089.1	31421359	.	G	A	.	.	MAF_INRAE=15.833;MAF_USDA=10.656
NC_035089.1	31421364	.	C	T	.	.	MAF_USDA=1.639
NC_035089.1	31421371	.	A	G	.	.	MAF_INRAE=11.667
NC_035089.1	31421396	.	C	A	.	.	MAF_USDA=4.918
NC_035089.1	31421404	.	T	G	.	.	MAF_INRAE=15.833
NC_035089.1	31421409	.	A	C	.	.	MAF_USDA=1.639
NC_035089.1	31421425	.	C	T	.	.	MAF_USDA=4.167
NC_035089.1	31421428	.	G	A	.	.	MAF_USDA=6.557
NC_035089.1	31421448	.	A	G	.	.	MAF_INRAE=1.667
NC_035089.1	31421449	.	A	T	.	.	MAF_USDA=2.459
NC_035089.1	31421455	.	G	C	.	.	MAF_INRAE=1.667
NC_035089.1	31421460	.	C	A	.	.	MAF_USDA=4.098
NC_035089.1	31421463	.	G	A	.	.	MAF_USDA=3.279
NC_035089.1	31421495	.	A	G	.	.	MAF_INRAE=40.833;MAF_USDA=12.295
NC_035089.1	31422200	.	A	T	.	.	MAF_USDA=18.75
NC_035089.1	31422226	.	C	T	.	.	MAF_USDA=16.667
NC_035089.1	31422292	.	T	A	.	.	MAF_USDA=2.5
NC_035089.1	31422371	.	G	T	.	.	MAF_USDA=1.639
NC_035089.1	31422394	.	T	C	.	.	MAF_USDA=1.639
NC_035089.1	31422523	.	G	C	.	.	MAF_USDA=4.098
NC_035089.1	31422552	.	G	A	.	.	MAF_INRAE=19.62;MAF_USDA=18.852
NC_035089.1	31422558	.	A	T	.	.	MAF_USDA=2.459
NC_035089.1	31422648	.	T	A	.	.	MAF_USDA=1.639
NC_035089.1	31422652	.	T	A	.	.	MAF_USDA=1.639
NC_035089.1	31422653	.	A	T	.	.	MAF_USDA=2.459
NC_035089.1	31422687	.	G	A	.	.	MAF_INRAE=15.833;MAF_USDA=10.0
NC_035089.1	31422771	.	T	G	.	.	MAF_INRAE=25.0;MAF_USDA=25.0
NC_035089.1	31422779	.	G	C	.	.	MAF_INRAE=25.0;MAF_USDA=9.412
NC_035089.1	31422782	.	A	C	.	.	MAF_INRAE=21.667;MAF_USDA=24.118
NC_035089.1	31422785	.	T	C	.	.	MAF_INRAE=25.0;MAF_USDA=9.412
NC_035089.1	31422798	.	C	A,T	.	.	MAF_INRAE=32.278;MAF_USDA=9.412
NC_035089.1	31422802	.	T	A	.	.	MAF_INRAE=25.833;MAF_USDA=9.412
NC_035089.1	31422833	.	T	C	.	.	MAF_INRAE=15.833;MAF_USDA=11.176
NC_035089.1	31422840	.	T	C	.	.	MAF_USDA=1.639
NC_035089.1	31422863	.	A	G	.	.	MAF_USDA=1.639
NC_035089.1	31422907	.	G	T	.	.	MAF_USDA=1.639
NC_035089.1	31422924	.	C	T	.	.	MAF_INRAE=15.833;MAF_USDA=11.176
NC_035089.1	31422943	.	G	T	.	.	MAF_INRAE=10.0;MAF_USDA=7.377
NC_035089.1	31423001	.	A	C	.	.	MAF_USDA=16.667
NC_035089.1	31423015	.	C	T	.	.	MAF_USDA=3.279
NC_035089.1	31423043	.	A	T	.	.	MAF_USDA=3.279
NC_035089.1	31423078	.	G	C	.	.	MAF_INRAE=15.833;MAF_USDA=10.588
NC_035089.1	31423079	.	C	A	.	.	MAF_INRAE=10.0;MAF_USDA=22.353
NC_035089.1	31423089	.	T	G	.	.	MAF_INRAE=40.833
NC_035089.1	31423112	.	C	T	.	.	MAF_USDA=25.0
NC_035089.1	31423113	.	A	G	.	.	MAF_USDA=25.0
NC_035089.1	31423115	.	A	G	.	.	MAF_INRAE=40.833;MAF_USDA=22.917
NC_035089.1	31423125	.	G	C	.	.	MAF_USDA=2.459
NC_035089.1	31423156	.	C	A	.	.	MAF_INRAE=8.333;MAF_USDA=6.557
NC_035089.1	31423207	.	C	A	.	.	MAF_USDA=1.639
NC_035089.1	31423210	.	G	T	.	.	MAF_USDA=7.059
NC_035089.1	31423255	.	A	C	.	.	MAF_INRAE=15.833;MAF_USDA=9.412
NC_035089.1	31423256	.	G	T	.	.	MAF_USDA=1.639
NC_035089.1	31423288	.	T	G	.	.	MAF_USDA=1.639
NC_035089.1	31423297	.	T	A	.	.	MAF_INRAE=15.789
NC_035089.1	31423333	.	C	A	.	.	MAF_INRAE=25.0;MAF_USDA=10.0
NC_035089.1	31423498	.	A	T	.	.	MAF_INRAE=10.0;MAF_USDA=4.918
NC_035089.1	31423633	.	G	T	.	.	MAF_INRAE=48.734;MAF_USDA=16.471
NC_035089.1	31423689	.	G	A	.	.	MAF_INRAE=15.833;MAF_USDA=10.714
NC_035089.1	31423693	.	T	C	.	.	MAF_INRAE=18.987;MAF_USDA=22.619
NC_035089.1	31423750	.	C	G	.	.	MAF_INRAE=15.833;MAF_USDA=10.0
NC_035089.1	31423769	.	C	A	.	.	MAF_INRAE=15.833;MAF_USDA=8.824
NC_035089.1	31423862	.	C	A	.	.	MAF_INRAE=21.053;MAF_USDA=2.083
NC_035089.1	31423947	.	C	T	.	.	MAF_INRAE=6.667;MAF_USDA=5.738
NC_035089.1	31423989	.	T	C	.	.	MAF_INRAE=49.367;MAF_USDA=25.294
NC_035089.1	31424003	.	C	T	.	.	MAF_INRAE=10.526
NC_035089.1	31424085	.	A	C	.	.	MAF_INRAE=21.053;MAF_USDA=4.706
NC_035089.1	31424213	.	C	A	.	.	MAF_USDA=11.31
NC_035089.1	31424719	.	T	G	.	.	MAF_USDA=6.897
NC_035089.1	31424782	.	G	T	.	.	MAF_USDA=8.824
NC_035089.1	31424797	.	T	A	.	.	MAF_INRAE=8.861;MAF_USDA=9.412
NC_035089.1	31424867	.	C	T	.	.	MAF_USDA=2.459
NC_035089.1	31424890	.	T	A	.	.	MAF_USDA=12.941
NC_035089.1	31424905	.	C	T	.	.	MAF_USDA=2.459
NC_035089.1	31425051	.	A	C	.	.	MAF_INRAE=28.481;MAF_USDA=25.0
NC_035089.1	31425176	.	G	A	.	.	MAF_INRAE=5.063;MAF_USDA=2.083
NC_035089.1	31425258	.	C	G	.	.	MAF_INRAE=9.167;MAF_USDA=8.197
NC_035089.1	31425351	.	G	A	.	.	MAF_INRAE=16.667;MAF_USDA=8.824
NC_035089.1	31425361	.	A	C	.	.	MAF_INRAE=11.667
NC_035089.1	31425495	.	G	A	.	.	MAF_INRAE=10.0;MAF_USDA=4.918
NC_035089.1	31425669	.	G	A	.	.	MAF_INRAE=10.526;MAF_USDA=1.639
NC_035089.1	31425747	.	G	A	.	.	MAF_INRAE=21.053;MAF_USDA=2.083
NC_035089.1	31425770	.	A	C	.	.	MAF_INRAE=5.833;MAF_USDA=5.738
NC_035089.1	31426050	.	A	T	.	.	MAF_INRAE=8.333;MAF_USDA=6.557
NC_035089.1	31426068	.	G	A	.	.	MAF_INRAE=5.063;MAF_USDA=12.353
NC_035089.1	31426127	.	G	T	.	.	MAF_INRAE=10.0;MAF_USDA=9.016
NC_035089.1	31426322	.	A	T	.	.	MAF_USDA=16.667
NC_035089.1	31426324	.	G	A	.	.	MAF_USDA=16.667
NC_035089.1	31426330	.	G	T	.	.	MAF_USDA=3.279
NC_035089.1	31426463	.	G	C	.	.	MAF_USDA=16.667
NC_035089.1	31426466	.	A	G	.	.	MAF_USDA=1.639
NC_035089.1	31426486	.	C	T	.	.	MAF_USDA=2.353
NC_035089.1	31426494	.	C	T	.	.	MAF_USDA=1.639
NC_035089.1	31426656	.	G	C	.	.	MAF_INRAE=9.167
NC_035089.1	31426682	.	A	T	.	.	MAF_INRAE=31.646;MAF_USDA=9.412
NC_035089.1	31426692	.	T	A	.	.	MAF_USDA=1.639
NC_035089.1	31426792	.	T	C	.	.	MAF_USDA=1.639
NC_035089.1	31426828	.	A	T	.	.	MAF_USDA=6.25
NC_035089.1	31426839	.	C	A	.	.	MAF_USDA=2.459
NC_035089.1	31426889	.	G	T	.	.	MAF_INRAE=50.0;MAF_USDA=16.471
NC_035089.1	31426890	.	G	T	.	.	MAF_USDA=8.197
NC_035089.1	31426981	.	G	T	.	.	MAF_INRAE=20.833;MAF_USDA=9.836
NC_035089.1	31427181	.	C	T	.	.	MAF_INRAE=10.526;MAF_USDA=1.639
NC_035089.1	31427278	.	A	G	.	.	MAF_INRAE=5.063;MAF_USDA=13.529
NC_035089.1	31427338	.	G	A	.	.	MAF_INRAE=49.367;MAF_USDA=16.471
NC_035089.1	31427347	.	C	T	.	.	MAF_USDA=10.0
NC_035089.1	31427368	.	G	A	.	.	MAF_INRAE=10.526;MAF_USDA=2.459
NC_035089.1	31427417	.	A	T	.	.	MAF_INRAE=5.063;MAF_USDA=18.452
NC_035089.1	31427448	.	G	A	.	.	MAF_INRAE=15.833;MAF_USDA=8.333
NC_035089.1	31427631	.	C	A	.	.	MAF_USDA=1.639
NC_035089.1	31427725	.	C	T	.	.	MAF_USDA=5.294
NC_035089.1	31427774	.	T	G	.	.	MAF_INRAE=15.833;MAF_USDA=11.176
NC_035089.1	31427790	.	T	C	.	.	MAF_INRAE=43.038;MAF_USDA=10.0
NC_035089.1	31427820	.	C	T	.	.	MAF_INRAE=10.759;MAF_USDA=11.176
NC_035089.1	31427887	.	A	G	.	.	MAF_USDA=2.459
NC_035089.1	31427910	.	G	A	.	.	MAF_USDA=1.639
NC_035089.1	31427963	.	G	A	.	.	MAF_INRAE=10.526;MAF_USDA=1.639
NC_035089.1	31428069	.	T	G	.	.	MAF_INRAE=15.833;MAF_USDA=8.824
NC_035089.1	31428073	.	G	A	.	.	MAF_INRAE=15.833;MAF_USDA=8.824
NC_035089.1	31428131	.	T	G	.	.	MAF_USDA=11.176
NC_035089.1	31428166	.	C	T	.	.	MAF_INRAE=15.833;MAF_USDA=8.824
NC_035089.1	31428190	.	C	A	.	.	MAF_USDA=1.639
NC_035089.1	31428390	.	G	A	.	.	MAF_INRAE=10.0;MAF_USDA=4.918
NC_035089.1	31428468	.	G	A	.	.	MAF_USDA=16.471
NC_035089.1	31428543	.	C	T	.	.	MAF_USDA=2.459
NC_035089.1	31428679	.	A	G	.	.	MAF_INRAE=15.833;MAF_USDA=9.016
NC_035089.1	31428776	.	C	T	.	.	MAF_USDA=2.459
NC_035089.1	31428817	.	G	A	.	.	MAF_INRAE=5.263
NC_035089.1	31428833	.	G	C	.	.	MAF_INRAE=10.759;MAF_USDA=10.588
NC_035089.1	31429036	.	C	T	.	.	MAF_INRAE=3.165;MAF_USDA=6.25
NC_035089.1	31429167	.	G	T	.	.	MAF_USDA=3.279
NC_035089.1	31429178	.	C	T	.	.	MAF_USDA=3.333
NC_035089.1	31429193	.	T	C	.	.	MAF_INRAE=15.0;MAF_USDA=7.647
NC_035089.1	31429216	.	T	C	.	.	MAF_USDA=2.459
NC_035089.1	31429237	.	A	T	.	.	MAF_USDA=8.235
NC_035089.1	31430258	.	A	G	.	.	MAF_USDA=10.0
NC_035089.1	31430298	.	A	G	.	.	MAF_USDA=1.639
NC_035089.1	31430317	.	G	T	.	.	MAF_USDA=2.459
NC_035089.1	31430374	.	T	C	.	.	MAF_INRAE=15.833;MAF_USDA=8.235
NC_035089.1	31430490	.	A	G	.	.	MAF_USDA=5.294
NC_035089.1	31430645	.	G	T	.	.	MAF_USDA=15.294
NC_035089.1	31430739	.	C	G	.	.	MAF_INRAE=6.667;MAF_USDA=4.098
NC_035089.1	31430900	.	C	T	.	.	MAF_USDA=6.557
NC_035089.1	31431207	.	C	T	.	.	MAF_USDA=1.639
NC_035089.1	31431349	.	T	C	.	.	MAF_INRAE=8.333;MAF_USDA=18.033
NC_035089.1	31431469	.	A	G	.	.	MAF_USDA=1.639
NC_035089.1	31431545	.	G	A	.	.	MAF_INRAE=15.0;MAF_USDA=8.235
NC_035089.1	31431585	.	A	G	.	.	MAF_INRAE=5.063;MAF_USDA=15.882
NC_035089.1	31431658	.	T	G	.	.	MAF_INRAE=15.833;MAF_USDA=8.929
NC_035089.1	31431762	.	G	T	.	.	MAF_USDA=12.941
NC_035089.1	31431774	.	A	G	.	.	MAF_USDA=1.639
NC_035089.1	31431791	.	G	A	.	.	MAF_USDA=4.098
NC_035089.1	31431854	.	A	C	.	.	MAF_INRAE=11.667
NC_035089.1	31431910	.	A	C	.	.	MAF_INRAE=15.833;MAF_USDA=10.588
NC_035089.1	31431915	.	A	G	.	.	MAF_USDA=1.639
NC_035089.1	31432070	.	T	A	.	.	MAF_INRAE=49.367;MAF_USDA=17.647
NC_035089.1	31432109	.	T	G	.	.	MAF_USDA=4.118
NC_035089.1	31432194	.	G	A	.	.	MAF_INRAE=3.165;MAF_USDA=6.25
NC_035089.1	31432233	.	G	T	.	.	MAF_USDA=1.639
NC_035089.1	31432289	.	C	A	.	.	MAF_USDA=2.353
NC_035089.1	31432359	.	G	A	.	.	MAF_USDA=2.083
NC_035089.1	31432544	.	G	T	.	.	MAF_USDA=1.639
NC_035089.1	31432642	.	C	T	.	.	MAF_USDA=2.459
NC_035089.1	31432671	.	A	T	.	.	MAF_USDA=2.459
NC_035089.1	31432677	.	G	T	.	.	MAF_USDA=2.459
NC_035089.1	31432706	.	G	C	.	.	MAF_INRAE=21.053;MAF_USDA=2.083
NC_035089.1	31432722	.	A	G	.	.	MAF_INRAE=15.823;MAF_USDA=35.882
NC_035089.1	31432736	.	T	A	.	.	MAF_INRAE=49.367;MAF_USDA=16.471
NC_035089.1	31432811	.	C	T	.	.	MAF_USDA=2.459
NC_035089.1	31432820	.	A	T	.	.	MAF_USDA=16.667
NC_035089.1	31432933	.	G	A	.	.	MAF_INRAE=31.646;MAF_USDA=27.083
NC_035089.1	31432978	.	T	C	.	.	MAF_USDA=1.639
NC_035089.1	31433099	.	C	A	.	.	MAF_USDA=4.918
NC_035089.1	31433234	.	G	C	.	.	MAF_USDA=8.197
NC_035089.1	31433259	.	A	C	.	.	MAF_INRAE=43.671;MAF_USDA=12.353
NC_035089.1	31433302	.	T	G	.	.	MAF_INRAE=43.038;MAF_USDA=10.588
NC_035089.1	31433307	.	T	A	.	.	MAF_INRAE=15.833;MAF_USDA=8.824
NC_035089.1	31433309	.	G	A	.	.	MAF_USDA=2.459
NC_035089.1	31433341	.	C	A	.	.	MAF_INRAE=44.304;MAF_USDA=20.0
NC_035089.1	31433365	.	C	T	.	.	MAF_USDA=2.459
NC_035089.1	31433423	.	A	G	.	.	MAF_USDA=2.5
NC_035089.1	31433449	.	T	A	.	.	MAF_INRAE=10.759;MAF_USDA=11.31
NC_035089.1	31433482	.	G	C	.	.	MAF_INRAE=10.759;MAF_USDA=11.31
NC_035089.1	31433508	.	C	T	.	.	MAF_INRAE=15.833;MAF_USDA=8.929
NC_035089.1	31433510	.	C	G	.	.	MAF_INRAE=21.053
NC_035089.1	31433517	.	G	A	.	.	MAF_INRAE=5.063;MAF_USDA=19.412
NC_035089.1	31433581	.	T	C	.	.	MAF_INRAE=21.667;MAF_USDA=17.213
NC_035089.1	31433611	.	C	T	.	.	MAF_INRAE=15.833;MAF_USDA=8.929
NC_035089.1	31433700	.	G	C	.	.	MAF_INRAE=15.833;MAF_USDA=8.824
NC_035089.1	31433712	.	A	T	.	.	MAF_INRAE=15.833;MAF_USDA=10.588
NC_035089.1	31433786	.	C	G	.	.	MAF_INRAE=15.833;MAF_USDA=8.824
NC_035089.1	31433815	.	G	T	.	.	MAF_INRAE=21.667;MAF_USDA=9.016
NC_035089.1	31433837	.	C	A	.	.	MAF_INRAE=15.833;MAF_USDA=8.824
NC_035089.1	31433844	.	C	T	.	.	MAF_USDA=1.639
NC_035089.1	31433932	.	A	C	.	.	MAF_INRAE=3.165;MAF_USDA=6.25
NC_035089.1	31433940	.	G	C	.	.	MAF_INRAE=49.367;MAF_USDA=15.882
NC_035089.1	31434002	.	C	T	.	.	MAF_INRAE=15.833;MAF_USDA=10.588
NC_035089.1	31434074	.	A	C	.	.	MAF_INRAE=15.833;MAF_USDA=10.0
NC_035089.1	31434100	.	A	T	.	.	MAF_INRAE=15.833;MAF_USDA=10.588
NC_035089.1	31434354	.	T	A	.	.	MAF_INRAE=8.333;MAF_USDA=9.322
NC_035089.1	31434369	.	T	C	.	.	MAF_INRAE=15.833;MAF_USDA=10.241
NC_035089.1	31434572	.	A	T	.	.	MAF_USDA=12.5
NC_035089.1	31434630	.	A	G	.	.	MAF_INRAE=6.667;MAF_USDA=4.098
NC_035089.1	31434710	.	G	A	.	.	MAF_USDA=2.459
NC_035089.1	31434719	.	G	A	.	.	MAF_INRAE=15.0;MAF_USDA=8.235
NC_035089.1	31434849	.	T	A	.	.	MAF_USDA=1.639
NC_035089.1	31434889	.	C	T	.	.	MAF_USDA=1.639
NC_035089.1	31435159	.	G	A	.	.	MAF_INRAE=15.833;MAF_USDA=10.0
NC_035089.1	31435213	.	C	A	.	.	MAF_USDA=4.762
NC_035089.1	31435306	.	C	T	.	.	MAF_USDA=1.667
NC_035089.1	31435307	.	T	G	.	.	MAF_USDA=2.5
NC_035089.1	31435342	.	G	C	.	.	MAF_INRAE=15.833;MAF_USDA=8.929
NC_035089.1	31435383	.	C	T	.	.	MAF_INRAE=21.053;MAF_USDA=4.167
NC_035089.1	31435418	.	T	C	.	.	MAF_INRAE=38.608;MAF_USDA=25.595
NC_035089.1	31435572	.	G	A	.	.	MAF_INRAE=38.608;MAF_USDA=25.595
NC_035089.1	31435585	.	A	T	.	.	MAF_INRAE=8.333;MAF_USDA=6.667
NC_035089.1	31435673	.	G	T	.	.	MAF_USDA=5.833
NC_035089.1	31435758	.	A	G	.	.	MAF_INRAE=38.608;MAF_USDA=25.0
NC_035089.1	31436277	.	C	T	.	.	MAF_INRAE=15.0;MAF_USDA=8.235
NC_035089.1	31436607	.	A	G	.	.	MAF_INRAE=6.667;MAF_USDA=4.098
NC_035089.1	31436635	.	T	A	.	.	MAF_INRAE=39.241
NC_035089.1	31436636	.	T	A	.	.	MAF_INRAE=43.333
NC_035089.1	31436639	.	T	G	.	.	MAF_INRAE=43.333
NC_035089.1	31436641	.	A	C	.	.	MAF_INRAE=43.333
NC_035089.1	31436680	.	G	A	.	.	MAF_USDA=1.639
NC_035089.1	31436869	.	C	A	.	.	MAF_INRAE=15.833
NC_035089.1	31437037	.	C	A	.	.	MAF_USDA=35.417
NC_035089.1	31437771	.	C	A	.	.	MAF_USDA=16.667
NC_035089.1	31437814	.	T	C	.	.	MAF_USDA=2.459
NC_035089.1	31437816	.	A	C	.	.	MAF_USDA=2.459
NC_035089.1	31437817	.	G	T	.	.	MAF_USDA=2.459
NC_035089.1	31437819	.	G	A	.	.	MAF_USDA=2.459
NC_035089.1	31437840	.	G	T	.	.	MAF_USDA=29.412
NC_035089.1	31437949	.	A	T	.	.	MAF_USDA=2.083
NC_035089.1	31437969	.	T	G	.	.	MAF_INRAE=38.608;MAF_USDA=28.824
NC_035089.1	31438048	.	C	T	.	.	MAF_USDA=8.333
NC_035089.1	31438132	.	C	T	.	.	MAF_INRAE=10.526;MAF_USDA=1.639
NC_035089.1	31438185	.	T	C	.	.	MAF_USDA=1.639
NC_035089.1	31438367	.	T	C	.	.	MAF_USDA=9.836
NC_035089.1	31438378	.	T	G	.	.	MAF_USDA=1.639
NC_035089.1	31438423	.	G	T	.	.	MAF_USDA=1.639
NC_035089.1	31438467	.	C	T	.	.	MAF_INRAE=49.367;MAF_USDA=17.647
NC_035089.1	31438524	.	T	A	.	.	MAF_USDA=17.059
NC_035089.1	31438665	.	A	T	.	.	MAF_USDA=5.738
NC_035089.1	31438710	.	T	G	.	.	MAF_USDA=3.279
NC_035089.1	31438907	.	G	A	.	.	MAF_USDA=1.639
NC_035089.1	31439193	.	G	A	.	.	MAF_USDA=2.459
NC_035089.1	31439255	.	A	G	.	.	MAF_INRAE=15.833;MAF_USDA=8.824
NC_035089.1	31439341	.	A	G	.	.	MAF_INRAE=39.241;MAF_USDA=28.235
NC_035089.1	31439346	.	C	T	.	.	MAF_USDA=1.639
NC_035089.1	31439503	.	C	G	.	.	MAF_USDA=2.459
NC_035089.1	31439546	.	G	A	.	.	MAF_USDA=4.706
NC_035089.1	31439568	.	G	T	.	.	MAF_USDA=2.459
NC_035089.1	31439613	.	C	T	.	.	MAF_USDA=1.786
NC_035089.1	31439629	.	C	A	.	.	MAF_INRAE=15.833;MAF_USDA=8.929
NC_035089.1	31439689	.	A	C	.	.	MAF_USDA=1.639
NC_035089.1	31439715	.	C	G	.	.	MAF_USDA=2.459
NC_035089.1	31439734	.	A	C	.	.	MAF_USDA=6.557
NC_035089.1	31439791	.	T	C	.	.	MAF_USDA=10.656
NC_035089.1	31439809	.	A	G	.	.	MAF_USDA=9.836
NC_035089.1	31439891	.	T	C	.	.	MAF_USDA=2.459
NC_035089.1	31439903	.	A	G	.	.	MAF_USDA=1.639
NC_035089.1	31440028	.	G	T	.	.	MAF_INRAE=8.333;MAF_USDA=6.557
NC_035089.1	31440029	.	A	G	.	.	MAF_INRAE=26.582;MAF_USDA=12.295
NC_035089.1	31440192	.	A	C	.	.	MAF_USDA=4.762
NC_035089.1	31440267	.	T	C	.	.	MAF_USDA=1.639
NC_035089.1	31440388	.	C	G	.	.	MAF_USDA=1.639
NC_035089.1	31440630	.	C	T	.	.	MAF_INRAE=11.667
NC_035089.1	31440788	.	T	A	.	.	MAF_USDA=7.647
NC_035089.1	31440933	.	G	A	.	.	MAF_USDA=1.639
NC_035089.1	31440978	.	G	A	.	.	MAF_USDA=1.639
NC_035089.1	31441174	.	C	T	.	.	MAF_USDA=1.176
NC_035089.1	31441182	.	C	T	.	.	MAF_USDA=3.279
NC_035089.1	31441290	.	C	G	.	.	MAF_INRAE=15.0
NC_035089.1	31441320	.	T	G	.	.	MAF_USDA=2.353
NC_035089.1	31441322	.	A	T	.	.	MAF_INRAE=15.0
NC_035089.1	31441350	.	A	T	.	.	MAF_USDA=2.459
NC_035089.1	31441411	.	G	A	.	.	MAF_INRAE=30.38;MAF_USDA=41.667
NC_035089.1	31441552	.	C	T	.	.	MAF_USDA=15.294
NC_035089.1	31441582	.	G	C	.	.	MAF_INRAE=11.667;MAF_USDA=29.412
NC_035089.1	31441681	.	C	T	.	.	MAF_USDA=2.459
NC_035089.1	31441708	.	A	G	.	.	MAF_USDA=2.459
NC_035089.1	31441750	.	A	T	.	.	MAF_USDA=2.459
NC_035089.1	31441763	.	T	A	.	.	MAF_USDA=14.706
NC_035089.1	31441794	.	G	A	.	.	MAF_USDA=1.639
NC_035089.1	31441882	.	G	A	.	.	MAF_INRAE=10.833;MAF_USDA=11.176
NC_035089.1	31441899	.	C	T	.	.	MAF_USDA=3.279
NC_035089.1	31442223	.	G	C	.	.	MAF_INRAE=10.526;MAF_USDA=1.639
NC_035089.1	31442244	.	T	A	.	.	MAF_USDA=6.471
NC_035089.1	31442266	.	G	A	.	.	MAF_USDA=1.639
NC_035089.1	31442278	.	C	A	.	.	MAF_USDA=2.353
NC_035089.1	31442299	.	C	T	.	.	MAF_INRAE=2.5;MAF_USDA=6.25
NC_035089.1	31442317	.	C	A	.	.	MAF_INRAE=8.861;MAF_USDA=8.824
NC_035089.1	31442318	.	C	A	.	.	MAF_INRAE=3.333;MAF_USDA=8.824
NC_035089.1	31442358	.	G	A	.	.	MAF_USDA=7.059
NC_035089.1	31442396	.	A	G	.	.	MAF_INRAE=12.5;MAF_USDA=3.279
NC_035089.1	31442411	.	G	A	.	.	MAF_USDA=2.459
NC_035089.1	31442470	.	A	T	.	.	MAF_INRAE=3.333
NC_035089.1	31442492	.	G	A	.	.	MAF_INRAE=30.38;MAF_USDA=22.353
NC_035089.1	31442583	.	T	G	.	.	MAF_USDA=1.639
NC_035089.1	31442645	.	T	C	.	.	MAF_INRAE=30.38;MAF_USDA=25.294
NC_035089.1	31442656	.	C	T	.	.	MAF_USDA=11.765
NC_035089.1	31442739	.	T	G	.	.	MAF_USDA=2.459
NC_035089.1	31442878	.	G	T	.	.	MAF_INRAE=8.333;MAF_USDA=6.557
NC_035089.1	31442927	.	G	T	.	.	MAF_INRAE=15.0
NC_035089.1	31442965	.	A	C	.	.	MAF_USDA=1.639
NC_035089.1	31443200	.	G	T	.	.	MAF_INRAE=9.167;MAF_USDA=15.882
NC_035089.1	31443261	.	C	T	.	.	MAF_USDA=4.706
NC_035089.1	31443277	.	G	A	.	.	MAF_INRAE=15.0;MAF_USDA=2.459
NC_035089.1	31443323	.	G	T	.	.	MAF_INRAE=30.38;MAF_USDA=42.353
NC_035089.1	31443358	.	T	C	.	.	MAF_INRAE=15.0;MAF_USDA=6.471
NC_035089.1	31443361	.	A	C	.	.	MAF_INRAE=15.0;MAF_USDA=8.824
NC_035089.1	31443476	.	T	A	.	.	MAF_INRAE=15.0;MAF_USDA=8.235
NC_035089.1	31443511	.	G	T	.	.	MAF_USDA=2.083
NC_035089.1	31443514	.	C	T	.	.	MAF_USDA=1.639
NC_035089.1	31443534	.	GATGCAC	GATGCAT	.	.	MAF_USDA=8.333
NC_035089.1	31443540	.	C	T	.	.	MAF_INRAE=11.667;MAF_USDA=9.836
NC_035089.1	31443550	.	A	T	.	.	MAF_USDA=4.706
NC_035089.1	31443560	.	T	G	.	.	MAF_INRAE=15.833;MAF_USDA=7.647
NC_035089.1	31443575	.	T	C	.	.	MAF_INRAE=15.833;MAF_USDA=4.918
NC_035089.1	31443643	.	G	A	.	.	MAF_INRAE=30.38;MAF_USDA=22.941
NC_035089.1	31443715	.	T	G	.	.	MAF_INRAE=15.0;MAF_USDA=9.412
NC_035089.1	31443748	.	T	A	.	.	MAF_INRAE=30.38;MAF_USDA=23.529
NC_035089.1	31443770	.	A	G	.	.	MAF_INRAE=15.0;MAF_USDA=9.412
NC_035089.1	31443858	.	G	A	.	.	MAF_USDA=4.706
NC_035089.1	31443879	.	C	A	.	.	MAF_USDA=1.639
NC_035089.1	31443903	.	C	T	.	.	MAF_USDA=2.459
NC_035089.1	31443953	.	G	A	.	.	MAF_INRAE=5.063;MAF_USDA=2.083
NC_035089.1	31444150	.	T	C	.	.	MAF_USDA=1.639
NC_035089.1	31444168	.	A	G	.	.	MAF_USDA=1.639
NC_035089.1	31444193	.	G	T	.	.	MAF_USDA=1.639
NC_035089.1	31444238	.	A	T	.	.	MAF_USDA=5.738
NC_035089.1	31444320	.	C	T	.	.	MAF_USDA=18.235
NC_035089.1	31444334	.	T	C	.	.	MAF_USDA=3.279
NC_035089.1	31444368	.	G	T	.	.	MAF_USDA=2.459
NC_035089.1	31444391	.	A	G	.	.	MAF_INRAE=15.0
NC_035089.1	31444502	.	A	C	.	.	MAF_USDA=1.639
NC_035089.1	31444529	.	A	T	.	.	MAF_INRAE=32.278;MAF_USDA=11.176
NC_035089.1	31444728	.	T	C	.	.	MAF_USDA=1.639
NC_035089.1	31444786	.	A	T	.	.	MAF_USDA=2.459
NC_035089.1	31444787	.	T	A	.	.	MAF_USDA=1.639
NC_035089.1	31444796	.	G	A	.	.	MAF_USDA=2.459
NC_035089.1	31444809	.	C	T	.	.	MAF_USDA=1.639
NC_035089.1	31444846	.	T	C	.	.	MAF_USDA=2.941
NC_035089.1	31444860	.	G	T	.	.	MAF_INRAE=21.053
NC_035089.1	31444904	.	T	C	.	.	MAF_USDA=2.459
NC_035089.1	31445024	.	C	T	.	.	MAF_USDA=2.083
NC_035089.1	31445064	.	C	T	.	.	MAF_INRAE=30.38;MAF_USDA=21.176
NC_035089.1	31445096	.	G	T	.	.	MAF_INRAE=30.38;MAF_USDA=23.529
NC_035089.1	31445231	.	G	A	.	.	MAF_USDA=2.5
NC_035089.1	31445285	.	T	C	.	.	MAF_INRAE=10.127
NC_035089.1	31445291	.	C	T	.	.	MAF_INRAE=15.0
NC_035089.1	31445357	.	A	C	.	.	MAF_INRAE=5.833
NC_035089.1	31445386	.	T	G	.	.	MAF_USDA=2.353
NC_035089.1	31445417	.	T	G	.	.	MAF_USDA=2.353
NC_035089.1	31445465	.	A	C	.	.	MAF_INRAE=48.734;MAF_USDA=38.235
NC_035089.1	31445466	.	A	T	.	.	MAF_USDA=31.765
NC_035089.1	31445467	.	A	T	.	.	MAF_USDA=2.083
NC_035089.1	31445474	.	T	A	.	.	MAF_USDA=4.167
NC_035089.1	31445475	.	A	T	.	.	MAF_INRAE=23.333;MAF_USDA=20.833
NC_035089.1	31445495	.	T	A	.	.	MAF_USDA=1.639
NC_035089.1	31445615	.	A	T	.	.	MAF_USDA=2.459
NC_035089.1	31445710	.	G	A	.	.	MAF_USDA=3.279
NC_035089.1	31445749	.	C	T	.	.	MAF_USDA=1.639
NC_035089.1	31445784	.	G	A	.	.	MAF_USDA=1.176
NC_035089.1	31445806	.	T	C	.	.	MAF_INRAE=8.861;MAF_USDA=8.824
NC_035089.1	31445964	.	G	T	.	.	MAF_USDA=1.639
NC_035089.1	31445965	.	G	T	.	.	MAF_USDA=1.639
NC_035089.1	31446022	.	C	G	.	.	MAF_USDA=1.639
NC_035089.1	31446035	.	A	G	.	.	MAF_USDA=7.647
NC_035089.1	31446339	.	A	G	.	.	MAF_INRAE=23.333;MAF_USDA=12.5
NC_035089.1	31446403	.	G	A	.	.	MAF_INRAE=42.405;MAF_USDA=21.176
NC_035089.1	31446718	.	C	T	.	.	MAF_USDA=2.5
NC_035089.1	31447023	.	C	T	.	.	MAF_USDA=2.459
NC_035089.1	31447055	.	G	A	.	.	MAF_USDA=1.639
NC_035089.1	31447113	.	G	T	.	.	MAF_USDA=1.639
NC_035089.1	31447204	.	A	G	.	.	MAF_USDA=2.5
NC_035089.1	31447521	.	C	A	.	.	MAF_INRAE=9.167;MAF_USDA=8.824
NC_035089.1	31447571	.	T	C	.	.	MAF_INRAE=9.167;MAF_USDA=8.235
NC_035089.1	31447658	.	C	A	.	.	MAF_INRAE=15.0
NC_035089.1	31447672	.	G	T	.	.	MAF_INRAE=48.734;MAF_USDA=40.984
NC_035089.1	31447753	.	G	C	.	.	MAF_INRAE=9.167;MAF_USDA=8.824
NC_035089.1	31447857	.	C	A	.	.	MAF_USDA=1.176
NC_035089.1	31447874	.	C	T	.	.	MAF_INRAE=9.167;MAF_USDA=8.824
NC_035089.1	31448045	.	A	T	.	.	MAF_INRAE=15.0
NC_035089.1	31448080	.	A	C	.	.	MAF_INRAE=30.38;MAF_USDA=28.824
NC_035089.1	31448139	.	A	C	.	.	MAF_INRAE=9.167;MAF_USDA=8.235
NC_035089.1	31448448	.	T	A	.	.	MAF_USDA=1.639
NC_035089.1	31448451	.	T	G	.	.	MAF_INRAE=42.405;MAF_USDA=18.852
NC_035089.1	31448647	.	T	A	.	.	MAF_INRAE=15.0
NC_035089.1	31448735	.	G	A	.	.	MAF_USDA=2.459
NC_035089.1	31448804	.	C	G	.	.	MAF_USDA=1.639
NC_035089.1	31448865	.	C	A	.	.	MAF_INRAE=24.167;MAF_USDA=11.765
NC_035089.1	31448882	.	G	A	.	.	MAF_USDA=6.557
NC_035089.1	31448883	.	C	A	.	.	MAF_USDA=6.557
NC_035089.1	31449057	.	G	A	.	.	MAF_USDA=3.279
NC_035089.1	31449084	.	G	C	.	.	MAF_USDA=8.333
NC_035089.1	31449380	.	G	T	.	.	MAF_USDA=2.459
NC_035089.1	31449683	.	C	G	.	.	MAF_USDA=10.0
NC_035089.1	31450009	.	G	T	.	.	MAF_INRAE=15.0
NC_035089.1	31450110	.	G	T	.	.	MAF_USDA=1.639
NC_035089.1	31450211	.	A	T	.	.	MAF_INRAE=48.734;MAF_USDA=41.765
NC_035089.1	31450212	.	T	A	.	.	MAF_INRAE=47.5;MAF_USDA=41.765
NC_035089.1	31450224	.	A	G	.	.	MAF_USDA=1.765
NC_035089.1	31450330	.	G	T	.	.	MAF_INRAE=48.734;MAF_USDA=41.765
NC_035089.1	31450337	.	G	A	.	.	MAF_INRAE=15.0
NC_035089.1	31450434	.	T	A	.	.	MAF_INRAE=29.747;MAF_USDA=28.235
NC_035089.1	31450435	.	G	A	.	.	MAF_INRAE=27.5;MAF_USDA=28.235
NC_035089.1	31450570	.	A	T	.	.	MAF_INRAE=15.0
NC_035089.1	31450573	.	G	T	.	.	MAF_INRAE=10.0;MAF_USDA=8.235
NC_035089.1	31450591	.	T	C	.	.	MAF_INRAE=9.167;MAF_USDA=8.824
NC_035089.1	31450596	.	T	G	.	.	MAF_INRAE=9.167;MAF_USDA=8.824
NC_035089.1	31450629	.	G	T	.	.	MAF_INRAE=9.167;MAF_USDA=8.235
NC_035089.1	31450648	.	G	A	.	.	MAF_USDA=2.353
NC_035089.1	31450867	.	A	C	.	.	MAF_INRAE=9.167;MAF_USDA=8.235
NC_035089.1	31450915	.	G	T	.	.	MAF_USDA=2.459
NC_035089.1	31451393	.	G	A	.	.	MAF_INRAE=8.333;MAF_USDA=6.557
NC_035089.1	31451394	.	T	A	.	.	MAF_INRAE=8.333;MAF_USDA=6.557
NC_035089.1	31451542	.	G	A	.	.	MAF_INRAE=9.167;MAF_USDA=8.824
NC_035089.1	31451838	.	A	C	.	.	MAF_USDA=2.459
NC_035089.1	31451853	.	T	G	.	.	MAF_INRAE=41.772;MAF_USDA=44.706
NC_035089.1	31451861	.	T	A	.	.	MAF_USDA=2.083
NC_035089.1	31451972	.	G	T	.	.	MAF_INRAE=9.167
NC_035089.1	31452126	.	G	A	.	.	MAF_USDA=1.19
NC_035089.1	31452146	.	T	G	.	.	MAF_INRAE=9.167;MAF_USDA=8.824
NC_035089.1	31452285	.	T	C	.	.	MAF_INRAE=9.167
NC_035089.1	31452330	.	G	A	.	.	MAF_INRAE=15.0
NC_035089.1	31452349	.	C	T	.	.	MAF_INRAE=30.38;MAF_USDA=25.882
NC_035089.1	31452384	.	T	G	.	.	MAF_USDA=1.639
NC_035089.1	31452594	.	C	A	.	.	MAF_USDA=1.639
NC_035089.1	31452829	.	A	G	.	.	MAF_USDA=1.667
NC_035089.1	31452914	.	A	G	.	.	MAF_USDA=4.167
NC_035089.1	31452932	.	A	G	.	.	MAF_INRAE=11.667
NC_035089.1	31452962	.	T	C	.	.	MAF_INRAE=47.368;MAF_USDA=10.0
NC_035089.1	31453159	.	G	T	.	.	MAF_INRAE=15.0
NC_035089.1	31453242	.	C	A	.	.	MAF_INRAE=15.0
NC_035089.1	31453256	.	C	G	.	.	MAF_USDA=2.5
NC_035089.1	31453264	.	A	G	.	.	MAF_USDA=2.5
NC_035089.1	31453309	.	A	T	.	.	MAF_INRAE=8.333;MAF_USDA=6.667
NC_035089.1	31453337	.	C	T	.	.	MAF_INRAE=11.667;MAF_USDA=7.738
NC_035089.1	31453400	.	A	T	.	.	MAF_INRAE=29.747;MAF_USDA=21.429
NC_035089.1	31453523	.	T	C	.	.	MAF_INRAE=21.053
NC_035089.1	31453647	.	A	G	.	.	MAF_INRAE=14.167
NC_035089.1	31453757	.	C	T	.	.	MAF_USDA=2.083
NC_035089.1	31453803	.	C	T	.	.	MAF_INRAE=30.38;MAF_USDA=23.529
NC_035089.1	31454021	.	A	T	.	.	MAF_INRAE=9.167
NC_035089.1	31454110	.	A	G	.	.	MAF_USDA=1.639
NC_035089.1	31454116	.	ATGGCCCCCCTTTTGTCTC	ATGGCCCCCCTTTTGTCTT	.	.	MAF_USDA=2.083
NC_035089.1	31454134	.	C	T	.	.	MAF_USDA=1.639
NC_035089.1	31454184	.	A	C	.	.	MAF_USDA=1.639
NC_035089.1	31454252	.	C	A	.	.	MAF_USDA=1.667
NC_035089.1	31454317	.	C	T	.	.	MAF_USDA=2.459
NC_035089.1	31454483	.	G	A	.	.	MAF_INRAE=2.5;MAF_USDA=6.25
NC_035089.1	31454542	.	A	G	.	.	MAF_USDA=1.765
NC_035089.1	31454861	.	A	G	.	.	MAF_USDA=1.639
NC_035089.1	31454970	.	A	G	.	.	MAF_USDA=1.639
NC_035089.1	31454994	.	G	T	.	.	MAF_INRAE=16.667;MAF_USDA=17.857
NC_035089.1	31455975	.	T	G	.	.	MAF_USDA=1.639
NC_035089.1	31456179	.	G	A	.	.	MAF_USDA=2.459
NC_035089.1	31456197	.	C	T	.	.	MAF_USDA=1.639
NC_035089.1	31456794	.	C	A	.	.	MAF_USDA=3.279
NC_035089.1	31456941	.	G	A	.	.	MAF_INRAE=6.667;MAF_USDA=3.279
NC_035089.1	31457050	.	C	G	.	.	MAF_INRAE=8.333;MAF_USDA=9.836
NC_035089.1	31457063	.	T	C	.	.	MAF_USDA=3.279
NC_035089.1	31457176	.	A	T	.	.	MAF_USDA=1.667
NC_035089.1	31457210	.	G	T	.	.	MAF_INRAE=31.013;MAF_USDA=8.235
NC_035089.1	31457263	.	C	A	.	.	MAF_USDA=1.639
NC_035089.1	31457306	.	A	G	.	.	MAF_USDA=1.765
NC_035089.1	31457484	.	C	A	.	.	MAF_USDA=1.639
NC_035089.1	31457819	.	G	A	.	.	MAF_INRAE=48.734;MAF_USDA=35.882
NC_035089.1	31457957	.	G	A	.	.	MAF_INRAE=32.278;MAF_USDA=12.353
NC_035089.1	31457981	.	C	A	.	.	MAF_INRAE=15.0
NC_035089.1	31458245	.	C	G	.	.	MAF_INRAE=12.5;MAF_USDA=37.647
NC_035089.1	31458256	.	C	T	.	.	MAF_INRAE=30.38;MAF_USDA=21.176
NC_035089.1	31458386	.	T	A	.	.	MAF_USDA=1.639
NC_035089.1	31458389	.	C	G	.	.	MAF_USDA=1.639
NC_035089.1	31458536	.	T	G	.	.	MAF_INRAE=15.0
NC_035089.1	31458597	.	A	C	.	.	MAF_USDA=1.639
NC_035089.1	31458783	.	T	G	.	.	MAF_USDA=15.882
NC_035089.1	31458786	.	G	C	.	.	MAF_INRAE=15.0
NC_035089.1	31458809	.	T	G	.	.	MAF_INRAE=11.667
NC_035089.1	31458925	.	T	A	.	.	MAF_USDA=16.667
NC_035089.1	31458955	.	C	T	.	.	MAF_INRAE=27.5;MAF_USDA=38.824
NC_035089.1	31459171	.	G	A	.	.	MAF_USDA=1.639
NC_035089.1	31459283	.	C	A	.	.	MAF_INRAE=15.0
NC_035089.1	31459542	.	C	A	.	.	MAF_INRAE=31.646;MAF_USDA=8.235
NC_035089.1	31459665	.	T	G	.	.	MAF_USDA=3.529
NC_035089.1	31459771	.	G	T	.	.	MAF_USDA=8.333
NC_035089.1	31459781	.	C	A	.	.	MAF_USDA=8.235
NC_035089.1	31460124	.	G	C	.	.	MAF_INRAE=15.0
NC_035089.1	31460280	.	C	A	.	.	MAF_INRAE=11.667
NC_035089.1	31460357	.	T	C	.	.	MAF_USDA=1.765
NC_035089.1	31460511	.	T	G	.	.	MAF_INRAE=15.0
NC_035089.1	31460703	.	T	G	.	.	MAF_USDA=16.471
NC_035089.1	31460730	.	C	A	.	.	MAF_INRAE=10.526;MAF_USDA=1.639
NC_035089.1	31460818	.	T	G	.	.	MAF_INRAE=8.333;MAF_USDA=16.393
NC_035089.1	31460907	.	G	A	.	.	MAF_INRAE=8.333;MAF_USDA=6.557
NC_035089.1	31461103	.	G	C	.	.	MAF_USDA=3.279
NC_035089.1	31461174	.	C	G	.	.	MAF_INRAE=8.333;MAF_USDA=5.738
NC_035089.1	31461394	.	C	G	.	.	MAF_USDA=2.083
NC_035089.1	31461482	.	C	A	.	.	MAF_USDA=2.083
NC_035089.1	31461617	.	A	T	.	.	MAF_USDA=4.167
NC_035089.1	31461619	.	G	C	.	.	MAF_USDA=4.167
NC_035089.1	31461653	.	A	G	.	.	MAF_INRAE=8.333;MAF_USDA=5.738
NC_035089.1	31461991	.	T	G	.	.	MAF_USDA=4.098
NC_035089.1	31462184	.	C	A	.	.	MAF_USDA=3.279
NC_035089.1	31462320	.	T	A	.	.	MAF_USDA=1.639
NC_035089.1	31462393	.	T	G	.	.	MAF_USDA=7.377
NC_035089.1	31462460	.	T	C	.	.	MAF_INRAE=10.127;MAF_USDA=12.941
NC_035089.1	31462636	.	C	T	.	.	MAF_INRAE=15.0
NC_035089.1	31462704	.	A	C	.	.	MAF_INRAE=15.0
NC_035089.1	31462712	.	T	C	.	.	MAF_USDA=8.197
NC_035089.1	31462832	.	C	A	.	.	MAF_USDA=17.647
NC_035089.1	31462837	.	C	G	.	.	MAF_USDA=3.279
NC_035089.1	31463019	.	G	C	.	.	MAF_USDA=3.279
NC_035089.1	31463141	.	A	G	.	.	MAF_USDA=16.471
NC_035089.1	31463155	.	C	A	.	.	MAF_USDA=1.639
NC_035089.1	31464468	.	G	C	.	.	MAF_INRAE=14.167;MAF_USDA=4.918
NC_035089.1	31464562	.	T	A	.	.	MAF_USDA=9.016
NC_035089.1	31464563	.	T	A	.	.	MAF_INRAE=15.0
NC_035089.1	31464573	.	A	G	.	.	MAF_USDA=3.279
NC_035089.1	31464711	.	T	A	.	.	MAF_INRAE=15.0
NC_035089.1	31464871	.	C	T	.	.	MAF_INRAE=47.368;MAF_USDA=30.0
NC_035089.1	31464872	.	G	T	.	.	MAF_INRAE=47.368;MAF_USDA=15.882
NC_035089.1	31465662	.	C	G	.	.	MAF_USDA=1.724
NC_035089.1	31465706	.	T	A	.	.	MAF_USDA=8.824
NC_035089.1	31465743	.	G	A	.	.	MAF_USDA=9.836
NC_035089.1	31465899	.	T	C	.	.	MAF_INRAE=14.167
NC_035089.1	31465921	.	T	G	.	.	MAF_USDA=1.639
NC_035089.1	31465995	.	C	T	.	.	MAF_USDA=3.279
NC_035089.1	31466059	.	T	A	.	.	MAF_INRAE=15.0
NC_035089.1	31466080	.	G	C	.	.	MAF_USDA=2.459
NC_035089.1	31466105	.	C	T	.	.	MAF_USDA=2.459
NC_035089.1	31466133	.	T	G	.	.	MAF_INRAE=21.667;MAF_USDA=9.836
NC_035089.1	31466200	.	C	T	.	.	MAF_INRAE=15.0
NC_035089.1	31466304	.	G	T	.	.	MAF_INRAE=21.053
NC_035089.1	31466432	.	C	G	.	.	MAF_USDA=1.639
NC_035089.1	31466639	.	C	A	.	.	MAF_INRAE=15.0
NC_035089.1	31466838	.	A	G	.	.	MAF_INRAE=10.526;MAF_USDA=1.639
NC_035089.1	31466890	.	T	A	.	.	MAF_INRAE=15.0
NC_035089.1	31466951	.	G	A	.	.	MAF_INRAE=10.0;MAF_USDA=5.738
NC_035089.1	31466988	.	G	A	.	.	MAF_USDA=1.639
NC_035089.1	31467007	.	C	T	.	.	MAF_INRAE=15.0
NC_035089.1	31467151	.	C	A	.	.	MAF_INRAE=8.333;MAF_USDA=18.852
NC_035089.1	31467162	.	T	G	.	.	MAF_USDA=3.279
NC_035089.1	31467163	.	T	G	.	.	MAF_INRAE=5.063;MAF_USDA=10.0
NC_035089.1	31467206	.	G	A	.	.	MAF_INRAE=15.0
NC_035089.1	31467324	.	T	C	.	.	MAF_INRAE=15.0
NC_035089.1	31467420	.	C	A	.	.	MAF_USDA=3.279
NC_035089.1	31467608	.	T	C	.	.	MAF_INRAE=15.0;MAF_USDA=2.459
NC_035089.1	31467638	.	T	C	.	.	MAF_USDA=2.459
NC_035089.1	31467643	.	C	T	.	.	MAF_USDA=1.639
NC_035089.1	31467688	.	A	G	.	.	MAF_USDA=8.333
NC_035089.1	31467766	.	G	T	.	.	MAF_INRAE=8.333;MAF_USDA=12.295
NC_035089.1	31468242	.	A	T	.	.	MAF_USDA=8.333
NC_035089.1	31468403	.	C	T	.	.	MAF_USDA=1.639
NC_035089.1	31468406	.	T	C	.	.	MAF_USDA=1.639
NC_035089.1	31468690	.	C	G	.	.	MAF_USDA=1.639
NC_035089.1	31468925	.	G	A	.	.	MAF_INRAE=15.0
NC_035089.1	31468926	.	G	A	.	.	MAF_INRAE=15.0
NC_035089.1	31468927	.	G	A	.	.	MAF_INRAE=15.0
NC_035089.1	31468930	.	C	A	.	.	MAF_INRAE=15.0
NC_035089.1	31469007	.	A	G	.	.	MAF_USDA=11.765
NC_035089.1	31469071	.	A	G	.	.	MAF_INRAE=8.333;MAF_USDA=7.377
NC_035089.1	31469164	.	A	G	.	.	MAF_USDA=6.557
NC_035089.1	31469445	.	T	A	.	.	MAF_INRAE=31.646;MAF_USDA=14.458
NC_035089.1	31469532	.	C	T	.	.	MAF_INRAE=31.646;MAF_USDA=41.667
NC_035089.1	31469545	.	C	A	.	.	MAF_USDA=5.738
NC_035089.1	31469552	.	C	T	.	.	MAF_USDA=5.294
NC_035089.1	31469611	.	A	C	.	.	MAF_USDA=1.639
NC_035089.1	31469781	.	G	C	.	.	MAF_INRAE=10.0;MAF_USDA=5.738
NC_035089.1	31469853	.	A	C	.	.	MAF_USDA=6.557
NC_035089.1	31469856	.	T	A	.	.	MAF_USDA=4.918
NC_035089.1	31470093	.	C	A	.	.	MAF_INRAE=10.833
NC_035089.1	31470353	.	G	A	.	.	MAF_INRAE=8.333
NC_035089.1	31470554	.	A	G	.	.	MAF_INRAE=15.0
NC_035089.1	31470627	.	G	T	.	.	MAF_INRAE=14.167
NC_035089.1	31470654	.	G	C	.	.	MAF_USDA=1.639
NC_035089.1	31470658	.	T	A	.	.	MAF_USDA=1.639
NC_035089.1	31470679	.	G	T	.	.	MAF_USDA=8.824
NC_035089.1	31470717	.	C	A	.	.	MAF_USDA=5.738
NC_035089.1	31470739	.	G	A	.	.	MAF_INRAE=15.0
NC_035089.1	31470988	.	T	G	.	.	MAF_INRAE=15.833
NC_035089.1	31470991	.	T	C	.	.	MAF_INRAE=15.833
NC_035089.1	31471158	.	A	C	.	.	MAF_INRAE=48.734;MAF_USDA=44.118
NC_035089.1	31471216	.	C	A	.	.	MAF_USDA=16.667
NC_035089.1	31471227	.	G	A	.	.	MAF_USDA=8.235
NC_035089.1	31471233	.	A	G	.	.	MAF_INRAE=15.0
NC_035089.1	31471278	.	G	T	.	.	MAF_INRAE=10.0;MAF_USDA=5.738
NC_035089.1	31471300	.	A	G	.	.	MAF_INRAE=15.0
NC_035089.1	31471424	.	A	G	.	.	MAF_USDA=1.639
NC_035089.1	31471428	.	G	T	.	.	MAF_INRAE=11.667;MAF_USDA=8.235
NC_035089.1	31471445	.	T	G	.	.	MAF_USDA=1.639
NC_035089.1	31471463	.	G	T	.	.	MAF_INRAE=9.167;MAF_USDA=6.557
NC_035089.1	31471565	.	C	G	.	.	MAF_INRAE=32.278;MAF_USDA=14.706
NC_035089.1	31471623	.	T	G	.	.	MAF_INRAE=31.646;MAF_USDA=14.118
NC_035089.1	31471979	.	A	T	.	.	MAF_INRAE=6.667;MAF_USDA=3.279
NC_035089.1	31471988	.	G	T	.	.	MAF_USDA=6.557
NC_035089.1	31472011	.	T	G	.	.	MAF_USDA=1.639
NC_035089.1	31472068	.	G	A	.	.	MAF_INRAE=11.667;MAF_USDA=1.639
NC_035089.1	31472116	.	A	G	.	.	MAF_INRAE=15.0;MAF_USDA=1.639
NC_035089.1	31472159	.	G	C	.	.	MAF_INRAE=15.0
NC_035089.1	31472461	.	T	A	.	.	MAF_USDA=1.639
NC_035089.1	31472517	.	A	C	.	.	MAF_INRAE=15.0
NC_035089.1	31472816	.	A	T	.	.	MAF_USDA=2.459
NC_035089.1	31472856	.	A	C	.	.	MAF_USDA=2.459
NC_035089.1	31472910	.	C	A	.	.	MAF_USDA=1.639
NC_035089.1	31472925	.	C	A	.	.	MAF_USDA=7.647
NC_035089.1	31472941	.	A	C	.	.	MAF_USDA=16.667
NC_035089.1	31472971	.	A	T	.	.	MAF_INRAE=49.367;MAF_USDA=42.941
NC_035089.1	31473027	.	T	A	.	.	MAF_INRAE=15.0
NC_035089.1	31473075	.	A	G	.	.	MAF_INRAE=50.0;MAF_USDA=42.941
NC_035089.1	31473234	.	C	G	.	.	MAF_USDA=7.5
NC_035089.1	31473356	.	T	G	.	.	MAF_USDA=6.557
NC_035089.1	31473505	.	G	T	.	.	MAF_USDA=1.639
NC_035089.1	31473630	.	A	C	.	.	MAF_INRAE=7.5;MAF_USDA=7.377
NC_035089.1	31473881	.	C	A	.	.	MAF_INRAE=15.0
NC_035089.1	31473961	.	C	T	.	.	MAF_INRAE=49.367;MAF_USDA=43.529
NC_035089.1	31474325	.	T	A	.	.	MAF_USDA=2.459
NC_035089.1	31474370	.	G	A	.	.	MAF_INRAE=11.667
NC_035089.1	31474414	.	A	T	.	.	MAF_INRAE=8.333;MAF_USDA=9.836
NC_035089.1	31474495	.	C	T	.	.	MAF_USDA=6.471
NC_035089.1	31474544	.	G	T	.	.	MAF_INRAE=8.333;MAF_USDA=9.016
NC_035089.1	31474561	.	A	T	.	.	MAF_USDA=12.5
NC_035089.1	31474564	.	G	T	.	.	MAF_USDA=12.5
NC_035089.1	31474572	.	C	T	.	.	MAF_INRAE=6.667;MAF_USDA=3.279
NC_035089.1	31474733	.	G	T	.	.	MAF_USDA=5.294
NC_035089.1	31474818	.	A	C	.	.	MAF_USDA=1.639
NC_035089.1	31474876	.	C	A	.	.	MAF_USDA=1.639
NC_035089.1	31474923	.	G	T	.	.	MAF_INRAE=50.0;MAF_USDA=44.118
NC_035089.1	31475005	.	C	A	.	.	MAF_INRAE=10.0;MAF_USDA=9.412
NC_035089.1	31475135	.	G	T	.	.	MAF_USDA=1.639
NC_035089.1	31475273	.	T	G	.	.	MAF_INRAE=8.333;MAF_USDA=9.016
NC_035089.1	31475277	.	C	T	.	.	MAF_USDA=5.294
NC_035089.1	31475427	.	T	G	.	.	MAF_INRAE=31.646;MAF_USDA=31.176
NC_035089.1	31475563	.	G	C	.	.	MAF_USDA=1.639
NC_035089.1	31475635	.	C	T	.	.	MAF_INRAE=15.0
NC_035089.1	31475772	.	A	G	.	.	MAF_INRAE=8.333;MAF_USDA=7.377
NC_035089.1	31475779	.	A	T	.	.	MAF_USDA=2.459
NC_035089.1	31475780	.	C	T	.	.	MAF_USDA=2.459
NC_035089.1	31475894	.	G	T	.	.	MAF_USDA=5.294
NC_035089.1	31475926	.	A	G	.	.	MAF_INRAE=29.114;MAF_USDA=20.0
NC_035089.1	31475971	.	G	A	.	.	MAF_INRAE=37.5;MAF_USDA=29.167
NC_035089.1	31476020	.	A	T	.	.	MAF_USDA=6.557
NC_035089.1	31476022	.	T	C	.	.	MAF_INRAE=15.0
NC_035089.1	31476041	.	C	A	.	.	MAF_INRAE=15.0
NC_035089.1	31476159	.	G	A	.	.	MAF_USDA=1.639
NC_035089.1	31476169	.	A	G	.	.	MAF_INRAE=5.063;MAF_USDA=6.557
NC_035089.1	31478432	.	G	T	.	.	MAF_INRAE=15.0
NC_035089.1	31478436	.	C	G	.	.	MAF_INRAE=15.0
NC_035089.1	31478603	.	G	A	.	.	MAF_INRAE=31.646;MAF_USDA=10.0
NC_035089.1	31478611	.	C	A	.	.	MAF_INRAE=15.0
NC_035089.1	31478738	.	T	G	.	.	MAF_INRAE=15.0
NC_035089.1	31478741	.	C	A	.	.	MAF_INRAE=15.0
NC_035089.1	31478781	.	A	G	.	.	MAF_INRAE=39.241;MAF_USDA=20.588
NC_035089.1	31478821	.	G	T	.	.	MAF_INRAE=15.0
NC_035089.1	31478823	.	C	T	.	.	MAF_INRAE=15.0
NC_035089.1	31478840	.	G	C	.	.	MAF_INRAE=39.241;MAF_USDA=20.238
NC_035089.1	31478854	.	G	A	.	.	MAF_USDA=2.083
NC_035089.1	31479179	.	T	A	.	.	MAF_INRAE=10.833
NC_035089.1	31479349	.	C	T	.	.	MAF_USDA=1.639
NC_035089.1	31479526	.	C	A	.	.	MAF_INRAE=2.5;MAF_USDA=6.25
NC_035089.1	31479576	.	T	A	.	.	MAF_USDA=9.016
NC_035089.1	31479994	.	C	T	.	.	MAF_USDA=9.412
NC_035089.1	31480131	.	A	G	.	.	MAF_USDA=2.459
NC_035089.1	31480166	.	T	A	.	.	MAF_USDA=18.824
NC_035089.1	31480335	.	A	G	.	.	MAF_INRAE=25.833;MAF_USDA=14.118
NC_035089.1	31480450	.	T	C	.	.	MAF_USDA=2.459
NC_035089.1	31480514	.	A	T	.	.	MAF_USDA=4.098
NC_035089.1	31480519	.	A	G	.	.	MAF_INRAE=36.709;MAF_USDA=20.0
NC_035089.1	31480529	.	G	T	.	.	MAF_USDA=1.639
NC_035089.1	31480532	.	C	A	.	.	MAF_USDA=12.353
NC_035089.1	31480556	.	T	G	.	.	MAF_USDA=3.279
NC_035089.1	31480559	.	A	C	.	.	MAF_USDA=2.459
NC_035089.1	31480589	.	A	C	.	.	MAF_USDA=2.083
NC_035089.1	31480662	.	G	T	.	.	MAF_USDA=1.639
NC_035089.1	31480824	.	A	T	.	.	MAF_INRAE=14.167
NC_035089.1	31480841	.	A	T	.	.	MAF_USDA=1.639
NC_035089.1	31480870	.	C	A	.	.	MAF_USDA=1.639
NC_035089.1	31480872	.	T	A	.	.	MAF_USDA=1.639
NC_035089.1	31481127	.	C	A	.	.	MAF_INRAE=10.0;MAF_USDA=2.083
NC_035089.1	31481136	.	T	G	.	.	MAF_INRAE=21.667;MAF_USDA=18.75
NC_035089.1	31481311	.	A	T	.	.	MAF_USDA=1.639
NC_035089.1	31481378	.	G	T	.	.	MAF_USDA=3.529
NC_035089.1	31481487	.	G	T	.	.	MAF_USDA=5.422
NC_035089.1	31481577	.	A	C	.	.	MAF_INRAE=5.063;MAF_USDA=12.353
NC_035089.1	31481591	.	C	T	.	.	MAF_USDA=20.833
NC_035089.1	31481703	.	G	T	.	.	MAF_USDA=1.639
NC_035089.1	31481822	.	C	A	.	.	MAF_INRAE=10.0;MAF_USDA=6.471
NC_035089.1	31482029	.	C	T	.	.	MAF_USDA=1.639
NC_035089.1	31482051	.	T	G	.	.	MAF_INRAE=6.329;MAF_USDA=3.279
NC_035089.1	31482054	.	A	G	.	.	MAF_INRAE=15.0
NC_035089.1	31482114	.	A	C	.	.	MAF_INRAE=2.5;MAF_USDA=6.25
NC_035089.1	31483310	.	C	T	.	.	MAF_USDA=1.639
NC_035089.1	31483545	.	A	G	.	.	MAF_USDA=7.377
NC_035089.1	31483553	.	G	A	.	.	MAF_USDA=1.639
NC_035089.1	31483554	.	C	A	.	.	MAF_USDA=1.639
NC_035089.1	31483595	.	G	A	.	.	MAF_INRAE=15.0;MAF_USDA=2.459
NC_035089.1	31483685	.	G	T	.	.	MAF_USDA=1.765
NC_035089.1	31483768	.	G	T	.	.	MAF_USDA=1.639
NC_035089.1	31483793	.	G	A	.	.	MAF_INRAE=5.063;MAF_USDA=14.706
NC_035089.1	31483855	.	G	T	.	.	MAF_USDA=2.083
NC_035089.1	31484006	.	C	T	.	.	MAF_USDA=4.167
NC_035089.1	31484035	.	T	A	.	.	MAF_INRAE=15.0
NC_035089.1	31484039	.	C	A	.	.	MAF_INRAE=9.494;MAF_USDA=13.529
NC_035089.1	31484254	.	T	G	.	.	MAF_USDA=1.639
NC_035089.1	31484285	.	A	T	.	.	MAF_USDA=2.941
NC_035089.1	31484385	.	G	A	.	.	MAF_USDA=1.639
NC_035089.1	31484413	.	T	G	.	.	MAF_USDA=16.667
NC_035089.1	31484467	.	A	G	.	.	MAF_USDA=1.639
NC_035089.1	31484632	.	G	A	.	.	MAF_INRAE=11.667
NC_035089.1	31484639	.	G	A	.	.	MAF_INRAE=8.333;MAF_USDA=8.197
NC_035089.1	31485020	.	G	C	.	.	MAF_USDA=4.098
NC_035089.1	31485053	.	C	T	.	.	MAF_INRAE=4.43;MAF_USDA=11.176
NC_035089.1	31485056	.	T	A	.	.	MAF_USDA=2.459
NC_035089.1	31485257	.	G	A	.	.	MAF_INRAE=11.667
NC_035089.1	31485397	.	T	A	.	.	MAF_INRAE=15.19;MAF_USDA=31.765
NC_035089.1	31485449	.	C	A	.	.	MAF_INRAE=9.494;MAF_USDA=14.118
NC_035089.1	31485543	.	T	C	.	.	MAF_USDA=2.459
NC_035089.1	31485670	.	C	A	.	.	MAF_USDA=1.639
NC_035089.1	31485693	.	C	T	.	.	MAF_USDA=1.639
NC_035089.1	31485767	.	C	T	.	.	MAF_INRAE=10.0;MAF_USDA=5.738
NC_035089.1	31485777	.	C	A	.	.	MAF_USDA=1.639
NC_035089.1	31485879	.	C	T	.	.	MAF_INRAE=30.38;MAF_USDA=11.765
NC_035089.1	31486114	.	C	T	.	.	MAF_INRAE=15.0;MAF_USDA=18.033
NC_035089.1	31486124	.	C	T	.	.	MAF_USDA=3.279
NC_035089.1	31486296	.	C	T	.	.	MAF_INRAE=6.962;MAF_USDA=8.197
NC_035089.1	31486311	.	T	A	.	.	MAF_USDA=2.083
NC_035089.1	31486490	.	C	G	.	.	MAF_USDA=1.639
NC_035089.1	31486544	.	G	T	.	.	MAF_USDA=2.459
NC_035089.1	31486826	.	G	A	.	.	MAF_INRAE=11.667
NC_035089.1	31486901	.	C	T	.	.	MAF_INRAE=18.333;MAF_USDA=11.765
NC_035089.1	31487029	.	T	G	.	.	MAF_INRAE=9.494;MAF_USDA=22.917
NC_035089.1	31487086	.	C	A	.	.	MAF_USDA=1.639
NC_035089.1	31487092	.	A	T	.	.	MAF_USDA=8.197
NC_035089.1	31487258	.	A	G	.	.	MAF_USDA=4.918
NC_035089.1	31487279	.	G	T	.	.	MAF_USDA=1.639
NC_035089.1	31487320	.	G	A	.	.	MAF_USDA=1.639
NC_035089.1	31487390	.	A	C	.	.	MAF_INRAE=8.861;MAF_USDA=10.588
NC_035089.1	31487395	.	G	T	.	.	MAF_USDA=1.765
NC_035089.1	31487404	.	C	G	.	.	MAF_USDA=7.059
NC_035089.1	31487586	.	A	C	.	.	MAF_INRAE=35.0;MAF_USDA=23.529
NC_035089.1	31487603	.	T	A	.	.	MAF_USDA=2.459
NC_035089.1	31487638	.	A	C	.	.	MAF_USDA=16.667
NC_035089.1	31487678	.	A	G	.	.	MAF_INRAE=9.167
NC_035089.1	31487700	.	T	A	.	.	MAF_USDA=1.176
NC_035089.1	31487760	.	G	T	.	.	MAF_INRAE=21.519;MAF_USDA=9.412
NC_035089.1	31487841	.	T	A	.	.	MAF_USDA=1.639
NC_035089.1	31487884	.	G	A	.	.	MAF_USDA=1.639
NC_035089.1	31487898	.	A	T	.	.	MAF_USDA=27.049
NC_035089.1	31487899	.	A	T	.	.	MAF_INRAE=15.0;MAF_USDA=4.098
NC_035089.1	31487914	.	C	A	.	.	MAF_INRAE=13.291;MAF_USDA=6.548
NC_035089.1	31487968	.	A	C	.	.	MAF_INRAE=15.833
NC_035089.1	31487969	.	A	C	.	.	MAF_INRAE=25.833
NC_035089.1	31488038	.	G	C	.	.	MAF_USDA=18.333
NC_035089.1	31488192	.	C	T	.	.	MAF_USDA=1.639
NC_035089.1	31488202	.	A	C	.	.	MAF_INRAE=7.595;MAF_USDA=9.412
NC_035089.1	31488203	.	T	G	.	.	MAF_INRAE=6.667;MAF_USDA=11.176
NC_035089.1	31488468	.	G	A	.	.	MAF_USDA=16.667
NC_035089.1	31488815	.	G	A	.	.	MAF_INRAE=44.937;MAF_USDA=46.471
NC_035089.1	31488893	.	A	G	.	.	MAF_USDA=1.639
NC_035089.1	31488905	.	C	A	.	.	MAF_INRAE=44.937;MAF_USDA=47.647
NC_035089.1	31488939	.	C	A	.	.	MAF_USDA=1.639
NC_035089.1	31489185	.	A	T	.	.	MAF_INRAE=15.0;MAF_USDA=1.176
NC_035089.1	31489217	.	A	C	.	.	MAF_INRAE=15.0;MAF_USDA=1.639
NC_035089.1	31489464	.	A	T	.	.	MAF_USDA=1.176
NC_035089.1	31489661	.	C	T	.	.	MAF_INRAE=18.354;MAF_USDA=17.059
NC_035089.1	31489682	.	A	C	.	.	MAF_USDA=2.083
NC_035089.1	31489683	.	A	C	.	.	MAF_INRAE=2.5;MAF_USDA=6.25
NC_035089.1	31489688	.	A	T	.	.	MAF_INRAE=32.911;MAF_USDA=20.0
NC_035089.1	31489715	.	A	T	.	.	MAF_USDA=2.083
NC_035089.1	31489956	.	T	G	.	.	MAF_INRAE=7.595;MAF_USDA=4.706
NC_035089.1	31490028	.	C	T	.	.	MAF_USDA=2.083
NC_035089.1	31490054	.	T	C	.	.	MAF_USDA=1.639
NC_035089.1	31490059	.	T	A	.	.	MAF_INRAE=18.354;MAF_USDA=17.647
NC_035089.1	31490074	.	C	A	.	.	MAF_USDA=8.197
NC_035089.1	31490084	.	C	T	.	.	MAF_INRAE=7.595;MAF_USDA=14.118
NC_035089.1	31490277	.	C	A	.	.	MAF_USDA=2.083
NC_035089.1	31490448	.	G	T	.	.	MAF_INRAE=5.263;MAF_USDA=7.377
NC_035089.1	31490517	.	G	A	.	.	MAF_USDA=4.098
NC_035089.1	31490586	.	G	A	.	.	MAF_USDA=8.235
NC_035089.1	31490631	.	C	T	.	.	MAF_USDA=2.083
NC_035089.1	31490769	.	C	G	.	.	MAF_USDA=1.176
NC_035089.1	31490800	.	G	T	.	.	MAF_INRAE=8.228;MAF_USDA=13.529
NC_035089.1	31490820	.	C	T	.	.	MAF_INRAE=7.595;MAF_USDA=10.588
NC_035089.1	31490824	.	C	T	.	.	MAF_USDA=1.639
NC_035089.1	31491009	.	A	C	.	.	MAF_USDA=1.639
NC_035089.1	31491028	.	T	A	.	.	MAF_USDA=2.459
NC_035089.1	31491060	.	T	A	.	.	MAF_USDA=9.412
NC_035089.1	31491080	.	C	A	.	.	MAF_INRAE=15.0;MAF_USDA=20.0
NC_035089.1	31491081	.	T	A	.	.	MAF_INRAE=7.595;MAF_USDA=7.647
NC_035089.1	31491112	.	G	T	.	.	MAF_INRAE=6.667;MAF_USDA=7.647
NC_035089.1	31491183	.	T	C	.	.	MAF_INRAE=44.937;MAF_USDA=37.059
NC_035089.1	31491195	.	C	G	.	.	MAF_INRAE=12.658;MAF_USDA=2.353
NC_035089.1	31491269	.	T	G	.	.	MAF_USDA=33.333
NC_035089.1	31491278	.	G	T	.	.	MAF_USDA=4.167
NC_035089.1	31491452	.	A	G	.	.	MAF_INRAE=11.667
NC_035089.1	31491531	.	T	C	.	.	MAF_INRAE=25.316;MAF_USDA=20.588
NC_035089.1	31491586	.	A	C	.	.	MAF_INRAE=15.789;MAF_USDA=28.235
NC_035089.1	31491589	.	T	G	.	.	MAF_USDA=2.459
NC_035089.1	31491662	.	G	A	.	.	MAF_INRAE=6.667;MAF_USDA=2.083
NC_035089.1	31491663	.	A	G	.	.	MAF_INRAE=15.0;MAF_USDA=18.675
NC_035089.1	31491664	.	C	T	.	.	MAF_INRAE=6.667
NC_035089.1	31491755	.	A	G	.	.	MAF_INRAE=7.595;MAF_USDA=6.471
NC_035089.1	31491769	.	A	G	.	.	MAF_INRAE=15.0
NC_035089.1	31491779	.	A	C	.	.	MAF_INRAE=7.595;MAF_USDA=6.471
NC_035089.1	31491802	.	T	G	.	.	MAF_INRAE=26.316;MAF_USDA=23.529
NC_035089.1	31491913	.	C	T	.	.	MAF_INRAE=19.62;MAF_USDA=23.529
NC_035089.1	31491925	.	G	T	.	.	MAF_INRAE=14.167;MAF_USDA=18.824
NC_035089.1	31491933	.	A	G	.	.	MAF_USDA=1.639
NC_035089.1	31491989	.	T	G	.	.	MAF_USDA=5.294
NC_035089.1	31492030	.	C	T	.	.	MAF_INRAE=26.582;MAF_USDA=16.471
NC_035089.1	31492040	.	G	T	.	.	MAF_INRAE=27.215;MAF_USDA=17.647
NC_035089.1	31492062	.	G	A	.	.	MAF_INRAE=7.595;MAF_USDA=6.471
NC_035089.1	31492110	.	A	G	.	.	MAF_INRAE=26.582;MAF_USDA=15.882
NC_035089.1	31492137	.	C	T	.	.	MAF_INRAE=26.582;MAF_USDA=15.882
NC_035089.1	31492152	.	G	C	.	.	MAF_INRAE=15.0;MAF_USDA=17.647
NC_035089.1	31492182	.	C	T	.	.	MAF_USDA=2.459
NC_035089.1	31492218	.	C	T	.	.	MAF_INRAE=12.025;MAF_USDA=18.033
NC_035089.1	31492249	.	T	G	.	.	MAF_INRAE=8.861;MAF_USDA=9.016
NC_035089.1	31492321	.	T	C	.	.	MAF_INRAE=15.0;MAF_USDA=18.235
NC_035089.1	31492448	.	T	C	.	.	MAF_INRAE=15.0;MAF_USDA=15.882
NC_035089.1	31492500	.	T	G	.	.	MAF_INRAE=15.0;MAF_USDA=13.529
NC_035089.1	31492506	.	A	G	.	.	MAF_INRAE=15.0;MAF_USDA=18.235
NC_035089.1	31492537	.	C	T	.	.	MAF_INRAE=27.215;MAF_USDA=22.353
NC_035089.1	31492739	.	A	G	.	.	MAF_INRAE=15.0;MAF_USDA=17.647
NC_035089.1	31492847	.	C	A	.	.	MAF_INRAE=8.333
NC_035089.1	31492907	.	T	C	.	.	MAF_INRAE=5.263;MAF_USDA=2.941
NC_035089.1	31492926	.	G	A	.	.	MAF_USDA=4.167
NC_035089.1	31492974	.	C	A	.	.	MAF_INRAE=5.263;MAF_USDA=2.941
NC_035089.1	31493072	.	C	T	.	.	MAF_INRAE=14.167;MAF_USDA=17.647
NC_035089.1	31493079	.	A	C	.	.	MAF_INRAE=14.167
NC_035089.1	31493080	.	A	C	.	.	MAF_USDA=12.5
NC_035089.1	31493098	.	A	G	.	.	MAF_INRAE=11.392;MAF_USDA=5.738
NC_035089.1	31493118	.	T	G	.	.	MAF_INRAE=8.861;MAF_USDA=2.353
NC_035089.1	31493119	.	A	C	.	.	MAF_USDA=5.738
NC_035089.1	31493130	.	G	T	.	.	MAF_INRAE=15.0;MAF_USDA=20.833
NC_035089.1	31493139	.	C	G	.	.	MAF_INRAE=15.0;MAF_USDA=17.647
NC_035089.1	31493200	.	T	A	.	.	MAF_INRAE=15.0;MAF_USDA=5.294
NC_035089.1	31493209	.	A	G	.	.	MAF_INRAE=15.0;MAF_USDA=17.647
NC_035089.1	31493213	.	G	T	.	.	MAF_USDA=3.279
NC_035089.1	31493275	.	G	T	.	.	MAF_INRAE=19.62;MAF_USDA=22.941
NC_035089.1	31493325	.	A	G	.	.	MAF_INRAE=15.0;MAF_USDA=18.235
NC_035089.1	31493468	.	G	T	.	.	MAF_INRAE=30.0;MAF_USDA=18.824
NC_035089.1	31493529	.	T	G	.	.	MAF_INRAE=35.443;MAF_USDA=25.0
NC_035089.1	31493544	.	A	G	.	.	MAF_INRAE=5.263;MAF_USDA=2.083
NC_035089.1	31493591	.	A	T	.	.	MAF_USDA=16.667
NC_035089.1	31493623	.	G	A	.	.	MAF_USDA=1.639
NC_035089.1	31493626	.	C	A	.	.	MAF_USDA=1.639
NC_035089.1	31493650	.	G	T	.	.	MAF_USDA=1.639
NC_035089.1	31493691	.	C	A	.	.	MAF_INRAE=15.0
NC_035089.1	31493816	.	A	G	.	.	MAF_INRAE=19.167
NC_035089.1	31493825	.	T	A	.	.	MAF_INRAE=18.333
NC_035089.1	31493826	.	G	C	.	.	MAF_INRAE=18.333
NC_035089.1	31493829	.	A	C	.	.	MAF_INRAE=20.0
NC_035089.1	31493833	.	C	A	.	.	MAF_USDA=6.557
NC_035089.1	31493834	.	A	C	.	.	MAF_INRAE=20.0
NC_035089.1	31493860	.	C	T	.	.	MAF_INRAE=20.0
NC_035089.1	31493863	.	C	T	.	.	MAF_INRAE=20.0
NC_035089.1	31493893	.	T	A	.	.	MAF_INRAE=17.5
NC_035089.1	31493926	.	G	A	.	.	MAF_USDA=18.75
NC_035089.1	31493933	.	A	G	.	.	MAF_INRAE=15.0
NC_035089.1	31493969	.	C	T	.	.	MAF_INRAE=12.5
NC_035089.1	31493988	.	G	A	.	.	MAF_INRAE=19.167
NC_035089.1	31494031	.	G	C	.	.	MAF_INRAE=25.833
NC_035089.1	31494063	.	G	A	.	.	MAF_INRAE=28.333
NC_035089.1	31494064	.	T	C	.	.	MAF_INRAE=28.333
NC_035089.1	31494065	.	T	A	.	.	MAF_INRAE=28.333
NC_035089.1	31494111	.	G	T	.	.	MAF_INRAE=1.667
NC_035089.1	31494121	.	T	A	.	.	MAF_INRAE=13.333
NC_035089.1	31494124	.	A	C	.	.	MAF_INRAE=16.667
NC_035089.1	31494132	.	C	A	.	.	MAF_INRAE=15.0
NC_035089.1	31494141	.	C	A	.	.	MAF_INRAE=12.5
NC_035089.1	31494159	.	C	G	.	.	MAF_INRAE=20.0
NC_035089.1	31494163	.	T	C	.	.	MAF_INRAE=7.5
NC_035089.1	31494170	.	T	G	.	.	MAF_INRAE=5.0
NC_035089.1	31494202	.	T	G	.	.	MAF_INRAE=27.215;MAF_USDA=17.647
NC_035089.1	31494318	.	G	A	.	.	MAF_INRAE=8.861;MAF_USDA=5.294
NC_035089.1	31494332	.	C	A	.	.	MAF_USDA=4.098
NC_035089.1	31494337	.	C	A	.	.	MAF_INRAE=8.861;MAF_USDA=5.294
NC_035089.1	31494352	.	T	C	.	.	MAF_INRAE=17.722;MAF_USDA=13.115
NC_035089.1	31494376	.	G	C	.	.	MAF_INRAE=8.861;MAF_USDA=5.294
NC_035089.1	31494593	.	G	C	.	.	MAF_INRAE=8.861;MAF_USDA=4.706
NC_035089.1	31494608	.	G	T	.	.	MAF_INRAE=10.526;MAF_USDA=1.639
NC_035089.1	31494610	.	C	A	.	.	MAF_INRAE=15.0;MAF_USDA=18.235
NC_035089.1	31494618	.	C	G	.	.	MAF_INRAE=3.797;MAF_USDA=16.667
NC_035089.1	31494650	.	G	A	.	.	MAF_INRAE=8.861;MAF_USDA=6.471
NC_035089.1	31494678	.	C	A	.	.	MAF_INRAE=5.263;MAF_USDA=2.941
NC_035089.1	31494854	.	G	A	.	.	MAF_USDA=1.639
NC_035089.1	31494895	.	T	A	.	.	MAF_INRAE=8.861;MAF_USDA=6.557
NC_035089.1	31494904	.	A	C	.	.	MAF_USDA=10.656
NC_035089.1	31494925	.	T	A	.	.	MAF_USDA=5.294
NC_035089.1	31495077	.	G	A	.	.	MAF_INRAE=15.0;MAF_USDA=11.765
NC_035089.1	31495088	.	G	A	.	.	MAF_INRAE=15.0;MAF_USDA=20.833
NC_035089.1	31495122	.	A	T	.	.	MAF_INRAE=8.861;MAF_USDA=5.882
NC_035089.1	31495243	.	G	T	.	.	MAF_INRAE=8.861;MAF_USDA=8.235
NC_035089.1	31495430	.	G	T	.	.	MAF_USDA=1.639
NC_035089.1	31495505	.	G	A	.	.	MAF_INRAE=27.848;MAF_USDA=20.0
NC_035089.1	31495631	.	C	G	.	.	MAF_INRAE=5.263;MAF_USDA=2.941
NC_035089.1	31495661	.	C	A	.	.	MAF_USDA=4.918
NC_035089.1	31495676	.	T	A	.	.	MAF_INRAE=8.861;MAF_USDA=5.294
NC_035089.1	31495682	.	C	G	.	.	MAF_INRAE=8.861;MAF_USDA=5.294
NC_035089.1	31495829	.	A	C	.	.	MAF_INRAE=3.797;MAF_USDA=10.0
NC_035089.1	31495884	.	A	C	.	.	MAF_USDA=5.294
NC_035089.1	31495949	.	A	G	.	.	MAF_USDA=2.083
NC_035089.1	31496087	.	G	T	.	.	MAF_USDA=1.639
NC_035089.1	31496357	.	T	C	.	.	MAF_USDA=5.738
NC_035089.1	31496387	.	C	T	.	.	MAF_INRAE=11.392;MAF_USDA=5.738
NC_035089.1	31496401	.	A	T	.	.	MAF_INRAE=6.667;MAF_USDA=2.083
NC_035089.1	31496415	.	G	A	.	.	MAF_USDA=1.639
NC_035089.1	31496441	.	C	T	.	.	MAF_INRAE=8.861;MAF_USDA=5.294
NC_035089.1	31496649	.	T	G	.	.	MAF_INRAE=8.333;MAF_USDA=6.557
NC_035089.1	31496863	.	G	A	.	.	MAF_USDA=5.738
NC_035089.1	31497226	.	T	A	.	.	MAF_USDA=16.667
NC_035089.1	31497310	.	G	C	.	.	MAF_USDA=1.639
NC_035089.1	31497416	.	A	C	.	.	MAF_USDA=1.639
NC_035089.1	31497444	.	C	T	.	.	MAF_INRAE=27.215;MAF_USDA=18.235
NC_035089.1	31497449	.	G	T	.	.	MAF_INRAE=8.861;MAF_USDA=5.294
NC_035089.1	31497580	.	A	C	.	.	MAF_USDA=1.639
NC_035089.1	31497693	.	G	T	.	.	MAF_INRAE=15.0;MAF_USDA=18.235
NC_035089.1	31497737	.	T	A	.	.	MAF_INRAE=34.81;MAF_USDA=24.706
NC_035089.1	31497780	.	G	T	.	.	MAF_INRAE=15.0;MAF_USDA=5.294
NC_035089.1	31497811	.	A	T	.	.	MAF_INRAE=15.0;MAF_USDA=14.706
NC_035089.1	31497842	.	G	T	.	.	MAF_INRAE=37.342;MAF_USDA=27.647
NC_035089.1	31497898	.	C	A	.	.	MAF_USDA=2.459
NC_035089.1	31498149	.	T	C	.	.	MAF_USDA=4.918
NC_035089.1	31498187	.	T	C	.	.	MAF_INRAE=8.861;MAF_USDA=8.235
NC_035089.1	31498218	.	C	G	.	.	MAF_USDA=1.639
NC_035089.1	31498267	.	A	G	.	.	MAF_USDA=2.083
NC_035089.1	31498361	.	G	T	.	.	MAF_INRAE=35.443;MAF_USDA=24.706
NC_035089.1	31498614	.	A	T	.	.	MAF_INRAE=3.797;MAF_USDA=5.294
NC_035089.1	31498728	.	T	C	.	.	MAF_INRAE=15.0;MAF_USDA=16.667
NC_035089.1	31498744	.	C	A	.	.	MAF_USDA=5.738
NC_035089.1	31498782	.	G	T	.	.	MAF_USDA=16.667
NC_035089.1	31498862	.	T	C	.	.	MAF_INRAE=38.608;MAF_USDA=22.941
NC_035089.1	31498881	.	A	T	.	.	MAF_INRAE=8.861;MAF_USDA=5.294
NC_035089.1	31498930	.	A	T	.	.	MAF_USDA=2.459
NC_035089.1	31499249	.	T	G	.	.	MAF_USDA=2.459
NC_035089.1	31499302	.	C	T	.	.	MAF_USDA=20.833
NC_035089.1	31499303	.	G	T	.	.	MAF_USDA=20.833
NC_035089.1	31499416	.	T	G	.	.	MAF_USDA=4.167
NC_035089.1	31499521	.	C	T	.	.	MAF_INRAE=27.215;MAF_USDA=34.118
NC_035089.1	31499551	.	T	C	.	.	MAF_INRAE=20.253;MAF_USDA=19.412
NC_035089.1	31499612	.	C	A	.	.	MAF_INRAE=17.722;MAF_USDA=13.115
NC_035089.1	31499688	.	C	T	.	.	MAF_USDA=2.941
NC_035089.1	31499719	.	C	G	.	.	MAF_INRAE=2.5;MAF_USDA=17.059
NC_035089.1	31499739	.	G	A	.	.	MAF_USDA=2.083
NC_035089.1	31499810	.	G	C	.	.	MAF_USDA=11.475
NC_035089.1	31499872	.	C	A	.	.	MAF_USDA=11.475
NC_035089.1	31499975	.	C	G	.	.	MAF_INRAE=15.0
NC_035089.1	31500257	.	G	C	.	.	MAF_INRAE=29.114;MAF_USDA=20.588
NC_035089.1	31500526	.	C	A	.	.	MAF_USDA=2.083
NC_035089.1	31500601	.	T	C	.	.	MAF_USDA=1.639
NC_035089.1	31500768	.	A	C	.	.	MAF_INRAE=3.797;MAF_USDA=8.235
NC_035089.1	31500838	.	A	G	.	.	MAF_USDA=20.588
NC_035089.1	31500888	.	G	T	.	.	MAF_USDA=1.639
NC_035089.1	31500898	.	G	T	.	.	MAF_USDA=5.294
NC_035089.1	31500919	.	C	A	.	.	MAF_INRAE=3.797;MAF_USDA=7.647
NC_035089.1	31500972	.	C	A	.	.	MAF_INRAE=3.797;MAF_USDA=5.882
NC_035089.1	31501080	.	T	G	.	.	MAF_INRAE=3.797;MAF_USDA=7.059
NC_035089.1	31501131	.	G	T	.	.	MAF_INRAE=3.797;MAF_USDA=14.583
NC_035089.1	31501171	.	A	C	.	.	MAF_INRAE=3.797;MAF_USDA=3.279
NC_035089.1	31501182	.	A	T	.	.	MAF_INRAE=11.667;MAF_USDA=6.557
NC_035089.1	31501242	.	T	C	.	.	MAF_USDA=1.639
NC_035089.1	31501262	.	G	A	.	.	MAF_INRAE=3.797;MAF_USDA=6.471
NC_035089.1	31501264	.	G	T	.	.	MAF_INRAE=3.333;MAF_USDA=5.882
NC_035089.1	31501352	.	C	G	.	.	MAF_INRAE=8.861;MAF_USDA=2.353
NC_035089.1	31501447	.	G	A	.	.	MAF_USDA=2.459
NC_035089.1	31501471	.	T	G	.	.	MAF_INRAE=5.263;MAF_USDA=2.083
NC_035089.1	31501577	.	A	G	.	.	MAF_USDA=8.333
NC_035089.1	31501628	.	A	C	.	.	MAF_USDA=1.695
NC_035089.1	31502166	.	A	T	.	.	MAF_USDA=7.317
NC_035089.1	31502172	.	A	T	.	.	MAF_INRAE=15.789;MAF_USDA=4.268
NC_035089.1	31502212	.	A	T	.	.	MAF_INRAE=3.797;MAF_USDA=6.548
NC_035089.1	31502263	.	G	A	.	.	MAF_INRAE=5.263;MAF_USDA=2.353
NC_035089.1	31502353	.	C	A	.	.	MAF_INRAE=3.165;MAF_USDA=5.882
NC_035089.1	31502503	.	T	G	.	.	MAF_USDA=11.475
NC_035089.1	31502626	.	A	C	.	.	MAF_INRAE=12.658;MAF_USDA=15.294
NC_035089.1	31502702	.	A	C	.	.	MAF_USDA=2.459
NC_035089.1	31502720	.	G	T	.	.	MAF_USDA=11.475
NC_035089.1	31502724	.	G	A	.	.	MAF_INRAE=14.167;MAF_USDA=15.294
NC_035089.1	31502734	.	G	A	.	.	MAF_INRAE=14.167;MAF_USDA=15.294
NC_035089.1	31502809	.	G	C	.	.	MAF_USDA=13.115
NC_035089.1	31502872	.	C	T	.	.	MAF_INRAE=10.526;MAF_USDA=1.639
NC_035089.1	31503008	.	G	A	.	.	MAF_INRAE=17.722;MAF_USDA=20.0
NC_035089.1	31503112	.	T	A	.	.	MAF_INRAE=15.0;MAF_USDA=33.333
NC_035089.1	31503158	.	G	T	.	.	MAF_USDA=1.639
NC_035089.1	31503163	.	A	C	.	.	MAF_USDA=1.639
NC_035089.1	31503262	.	C	T	.	.	MAF_INRAE=27.215;MAF_USDA=33.529
NC_035089.1	31503329	.	G	A	.	.	MAF_USDA=5.294
NC_035089.1	31503391	.	G	T	.	.	MAF_USDA=5.294
NC_035089.1	31503558	.	G	T	.	.	MAF_USDA=1.639
NC_035089.1	31503587	.	C	A	.	.	MAF_INRAE=29.747;MAF_USDA=13.115
NC_035089.1	31503639	.	A	G	.	.	MAF_INRAE=32.278;MAF_USDA=15.882
NC_035089.1	31503937	.	G	T	.	.	MAF_INRAE=26.667;MAF_USDA=27.083
NC_035089.1	31504304	.	T	C	.	.	MAF_INRAE=29.114;MAF_USDA=37.5
NC_035089.1	31504321	.	C	T	.	.	MAF_INRAE=5.263;MAF_USDA=2.976
NC_035089.1	31504328	.	T	C	.	.	MAF_USDA=4.167
NC_035089.1	31504329	.	C	G	.	.	MAF_USDA=4.167
NC_035089.1	31504350	.	C	T	.	.	MAF_INRAE=3.797;MAF_USDA=6.471
NC_035089.1	31504384	.	T	C	.	.	MAF_USDA=4.098
NC_035089.1	31504389	.	A	G	.	.	MAF_INRAE=37.342;MAF_USDA=42.941
NC_035089.1	31504400	.	A	C	.	.	MAF_INRAE=11.392
NC_035089.1	31504520	.	T	G	.	.	MAF_INRAE=31.013;MAF_USDA=41.667
NC_035089.1	31504617	.	G	T	.	.	MAF_INRAE=29.114;MAF_USDA=13.115
NC_035089.1	31504643	.	A	C	.	.	MAF_INRAE=26.582;MAF_USDA=24.706
NC_035089.1	31504672	.	T	G	.	.	MAF_USDA=13.115
NC_035089.1	31504682	.	A	G	.	.	MAF_USDA=2.459
NC_035089.1	31504683	.	A	C	.	.	MAF_USDA=4.098
NC_035089.1	31504705	.	G	T	.	.	MAF_USDA=1.639
NC_035089.1	31504829	.	G	C	.	.	MAF_USDA=16.667
NC_035089.1	31504832	.	G	A	.	.	MAF_USDA=16.667
NC_035089.1	31504845	.	A	G	.	.	MAF_INRAE=15.0
NC_035089.1	31504848	.	C	T	.	.	MAF_INRAE=36.076;MAF_USDA=35.882
NC_035089.1	31505013	.	G	A	.	.	MAF_INRAE=3.797;MAF_USDA=6.471
NC_035089.1	31505027	.	G	A	.	.	MAF_USDA=1.639
NC_035089.1	31505145	.	G	A	.	.	MAF_INRAE=3.797
NC_035089.1	31505158	.	A	G	.	.	MAF_USDA=2.459
NC_035089.1	31505256	.	G	T	.	.	MAF_INRAE=29.114;MAF_USDA=13.115
NC_035089.1	31505282	.	G	T	.	.	MAF_USDA=2.459
NC_035089.1	31505335	.	C	T	.	.	MAF_INRAE=36.076;MAF_USDA=35.882
NC_035089.1	31505374	.	T	G	.	.	MAF_USDA=35.882
NC_035089.1	31505415	.	T	G	.	.	MAF_USDA=1.639
NC_035089.1	31505417	.	T	A	.	.	MAF_INRAE=36.076;MAF_USDA=34.706
NC_035089.1	31505418	.	G	A	.	.	MAF_INRAE=30.833;MAF_USDA=48.235
NC_035089.1	31505444	.	C	T	.	.	MAF_INRAE=5.263;MAF_USDA=2.941
NC_035089.1	31505534	.	G	A	.	.	MAF_INRAE=3.797;MAF_USDA=5.882
NC_035089.1	31505591	.	G	A	.	.	MAF_INRAE=3.797;MAF_USDA=6.471
NC_035089.1	31506116	.	G	A	.	.	MAF_USDA=1.639
NC_035089.1	31506140	.	T	C	.	.	MAF_INRAE=15.833
NC_035089.1	31506234	.	C	T	.	.	MAF_INRAE=3.797;MAF_USDA=16.471
NC_035089.1	31506389	.	C	G	.	.	MAF_INRAE=8.861;MAF_USDA=8.824
NC_035089.1	31506390	.	C	G	.	.	MAF_USDA=4.918
NC_035089.1	31506468	.	T	G	.	.	MAF_USDA=8.824
NC_035089.1	31506474	.	T	C	.	.	MAF_INRAE=29.747;MAF_USDA=31.765
NC_035089.1	31506523	.	G	T	.	.	MAF_INRAE=8.861;MAF_USDA=4.118
NC_035089.1	31506524	.	G	A	.	.	MAF_INRAE=6.667;MAF_USDA=4.118
NC_035089.1	31506590	.	G	A	.	.	MAF_USDA=5.294
NC_035089.1	31506630	.	T	C	.	.	MAF_INRAE=42.405;MAF_USDA=34.118
NC_035089.1	31506682	.	T	C	.	.	MAF_USDA=4.098
NC_035089.1	31506757	.	A	T	.	.	MAF_USDA=2.083
NC_035089.1	31506761	.	T	A	.	.	MAF_USDA=1.639
NC_035089.1	31506907	.	T	C	.	.	MAF_USDA=1.639
NC_035089.1	31507000	.	T	G	.	.	MAF_INRAE=31.013;MAF_USDA=13.529
NC_035089.1	31507001	.	T	G	.	.	MAF_INRAE=8.333;MAF_USDA=5.738
NC_035089.1	31507132	.	C	T	.	.	MAF_INRAE=29.114;MAF_USDA=12.295
NC_035089.1	31507159	.	C	G	.	.	MAF_USDA=3.279
NC_035089.1	31507173	.	T	G	.	.	MAF_USDA=7.377
NC_035089.1	31507187	.	G	A	.	.	MAF_INRAE=29.114;MAF_USDA=11.765
NC_035089.1	31507415	.	T	A	.	.	MAF_INRAE=47.468;MAF_USDA=31.765
NC_035089.1	31507422	.	G	T	.	.	MAF_USDA=1.639
NC_035089.1	31507452	.	T	C	.	.	MAF_INRAE=8.861;MAF_USDA=4.118
NC_035089.1	31507458	.	T	G	.	.	MAF_INRAE=11.667
NC_035089.1	31507615	.	A	T	.	.	MAF_INRAE=15.0;MAF_USDA=14.118
NC_035089.1	31507664	.	G	A	.	.	MAF_USDA=1.639
NC_035089.1	31507668	.	A	C	.	.	MAF_INRAE=24.051;MAF_USDA=34.706
NC_035089.1	31507680	.	T	G	.	.	MAF_USDA=1.639
NC_035089.1	31507817	.	C	T	.	.	MAF_USDA=2.459
NC_035089.1	31507877	.	T	C	.	.	MAF_INRAE=25.949;MAF_USDA=20.0
NC_035089.1	31507903	.	G	A	.	.	MAF_USDA=1.765
NC_035089.1	31507967	.	T	A	.	.	MAF_INRAE=43.671;MAF_USDA=36.471
NC_035089.1	31507992	.	G	T	.	.	MAF_INRAE=11.667;MAF_USDA=11.765
NC_035089.1	31508011	.	T	G	.	.	MAF_INRAE=29.114;MAF_USDA=40.0
NC_035089.1	31508025	.	T	G	.	.	MAF_INRAE=29.747;MAF_USDA=15.574
NC_035089.1	31508034	.	T	G	.	.	MAF_USDA=5.294
NC_035089.1	31508060	.	A	G	.	.	MAF_USDA=1.639
NC_035089.1	31508066	.	A	C	.	.	MAF_USDA=11.176
NC_035089.1	31508118	.	C	T	.	.	MAF_INRAE=38.608;MAF_USDA=29.412
NC_035089.1	31508190	.	A	T	.	.	MAF_USDA=4.098
NC_035089.1	31508232	.	T	A	.	.	MAF_INRAE=49.367;MAF_USDA=36.471
NC_035089.1	31508255	.	A	C	.	.	MAF_USDA=3.279
NC_035089.1	31508338	.	T	A	.	.	MAF_INRAE=47.468;MAF_USDA=44.118
NC_035089.1	31508367	.	A	T	.	.	MAF_USDA=1.639
NC_035089.1	31508446	.	C	G	.	.	MAF_USDA=5.738
NC_035089.1	31508602	.	C	G	.	.	MAF_INRAE=42.405;MAF_USDA=27.647
NC_035089.1	31508692	.	A	G	.	.	MAF_INRAE=17.722;MAF_USDA=24.706
NC_035089.1	31508951	.	T	G	.	.	MAF_USDA=1.639
NC_035089.1	31508974	.	A	G	.	.	MAF_INRAE=3.797;MAF_USDA=5.294
NC_035089.1	31509078	.	C	A	.	.	MAF_USDA=5.294
NC_035089.1	31509157	.	T	C	.	.	MAF_INRAE=5.263;MAF_USDA=4.118
NC_035089.1	31509320	.	C	A	.	.	MAF_USDA=4.098
NC_035089.1	31509566	.	A	C	.	.	MAF_USDA=1.639
NC_035089.1	31509931	.	A	C	.	.	MAF_USDA=2.459
NC_035089.1	31509962	.	C	A	.	.	MAF_USDA=2.083
NC_035089.1	31509978	.	C	T	.	.	MAF_USDA=2.083
NC_035089.1	31510013	.	G	A	.	.	MAF_INRAE=42.405;MAF_USDA=27.647
NC_035089.1	31510048	.	T	A	.	.	MAF_USDA=12.5
NC_035089.1	31510049	.	C	G	.	.	MAF_USDA=12.5
NC_035089.1	31510052	.	G	A	.	.	MAF_USDA=1.639
NC_035089.1	31510128	.	A	G	.	.	MAF_USDA=1.639
NC_035089.1	31510501	.	A	C	.	.	MAF_USDA=1.765
NC_035089.1	31510524	.	G	A	.	.	MAF_INRAE=17.089;MAF_USDA=24.118
NC_035089.1	31510665	.	C	T	.	.	MAF_INRAE=17.722;MAF_USDA=24.706
NC_035089.1	31510667	.	T	G	.	.	MAF_INRAE=6.667;MAF_USDA=4.118
NC_035089.1	31510756	.	G	A	.	.	MAF_USDA=1.639
NC_035089.1	31510882	.	A	G	.	.	MAF_INRAE=6.667
NC_035089.1	31510885	.	G	A	.	.	MAF_INRAE=6.667
NC_035089.1	31510890	.	C	G	.	.	MAF_INRAE=6.667
NC_035089.1	31510981	.	G	A	.	.	MAF_INRAE=17.722;MAF_USDA=25.882
NC_035089.1	31510994	.	G	T	.	.	MAF_USDA=1.639
NC_035089.1	31511010	.	A	C	.	.	MAF_INRAE=8.861;MAF_USDA=4.118
NC_035089.1	31511018	.	C	G	.	.	MAF_USDA=2.459
NC_035089.1	31511026	.	G	A	.	.	MAF_USDA=1.639
NC_035089.1	31511032	.	G	A	.	.	MAF_INRAE=17.722;MAF_USDA=25.882
NC_035089.1	31511137	.	A	G	.	.	MAF_INRAE=8.333;MAF_USDA=7.377
NC_035089.1	31511406	.	G	T	.	.	MAF_INRAE=11.667
NC_035089.1	31511636	.	T	C	.	.	MAF_USDA=1.639
NC_035089.1	31511760	.	C	T	.	.	MAF_INRAE=11.392;MAF_USDA=5.833
NC_035089.1	31511767	.	T	G	.	.	MAF_INRAE=26.582;MAF_USDA=16.071
NC_035089.1	31511768	.	A	T	.	.	MAF_INRAE=26.667;MAF_USDA=15.476
NC_035089.1	31511967	.	A	G	.	.	MAF_USDA=1.639
NC_035089.1	31512035	.	G	A	.	.	MAF_INRAE=44.304;MAF_USDA=40.588
NC_035089.1	31512174	.	C	A	.	.	MAF_INRAE=5.833
NC_035089.1	31512189	.	C	G	.	.	MAF_USDA=5.294
NC_035089.1	31512226	.	T	G	.	.	MAF_USDA=1.639
NC_035089.1	31512905	.	A	G	.	.	MAF_INRAE=5.263;MAF_USDA=8.235
NC_035089.1	31513081	.	G	A	.	.	MAF_INRAE=8.861;MAF_USDA=4.118
NC_035089.1	31513089	.	A	C	.	.	MAF_INRAE=28.481;MAF_USDA=13.115
NC_035089.1	31513091	.	T	A	.	.	MAF_INRAE=26.582;MAF_USDA=8.824
NC_035089.1	31513094	.	A	T	.	.	MAF_INRAE=28.481;MAF_USDA=13.934
NC_035089.1	31513105	.	A	C	.	.	MAF_INRAE=44.304;MAF_USDA=40.0
NC_035089.1	31513247	.	T	G	.	.	MAF_INRAE=26.582;MAF_USDA=15.882
NC_035089.1	31513307	.	A	G	.	.	MAF_INRAE=44.304;MAF_USDA=40.0
NC_035089.1	31513330	.	C	A	.	.	MAF_USDA=9.836
NC_035089.1	31513451	.	G	T	.	.	MAF_USDA=1.639
NC_035089.1	31513467	.	C	A	.	.	MAF_INRAE=8.861;MAF_USDA=9.412
NC_035089.1	31513494	.	A	G	.	.	MAF_USDA=1.639
NC_035089.1	31513520	.	A	G	.	.	MAF_USDA=5.738
NC_035089.1	31513549	.	T	A	.	.	MAF_USDA=13.934
NC_035089.1	31513550	.	G	T	.	.	MAF_USDA=13.934
NC_035089.1	31513563	.	G	T	.	.	MAF_USDA=2.459
NC_035089.1	31513571	.	A	T	.	.	MAF_INRAE=5.263
NC_035089.1	31513576	.	C	G	.	.	MAF_INRAE=3.797;MAF_USDA=5.294
NC_035089.1	31513648	.	A	C	.	.	MAF_USDA=1.639
NC_035089.1	31513712	.	C	A	.	.	MAF_USDA=3.279
NC_035089.1	31513717	.	T	G	.	.	MAF_INRAE=8.861;MAF_USDA=12.353
NC_035089.1	31513783	.	T	A	.	.	MAF_USDA=2.459
NC_035089.1	31513940	.	T	G	.	.	MAF_USDA=2.459
NC_035089.1	31513960	.	C	A	.	.	MAF_INRAE=17.722;MAF_USDA=22.353
NC_035089.1	31514115	.	T	G	.	.	MAF_INRAE=3.797;MAF_USDA=5.294
NC_035089.1	31514172	.	G	T	.	.	MAF_INRAE=26.582;MAF_USDA=15.294
NC_035089.1	31514176	.	A	G	.	.	MAF_USDA=1.639
NC_035089.1	31514217	.	A	T	.	.	MAF_INRAE=17.722;MAF_USDA=26.471
NC_035089.1	31514218	.	T	A	.	.	MAF_INRAE=26.582;MAF_USDA=16.471
NC_035089.1	31514318	.	T	C	.	.	MAF_INRAE=5.263;MAF_USDA=9.412
NC_035089.1	31514444	.	T	C	.	.	MAF_INRAE=44.304;MAF_USDA=41.765
NC_035089.1	31514512	.	G	C	.	.	MAF_INRAE=8.861;MAF_USDA=19.412
NC_035089.1	31514637	.	G	T	.	.	MAF_USDA=1.639
NC_035089.1	31514928	.	T	A	.	.	MAF_USDA=4.098
NC_035089.1	31515038	.	T	G	.	.	MAF_INRAE=15.0
NC_035089.1	31515113	.	G	A	.	.	MAF_USDA=5.738
NC_035089.1	31515149	.	A	G	.	.	MAF_INRAE=11.667
NC_035089.1	31515253	.	T	A	.	.	MAF_INRAE=11.667
NC_035089.1	31515303	.	C	T	.	.	MAF_USDA=1.639
NC_035089.1	31515618	.	G	C	.	.	MAF_INRAE=13.291;MAF_USDA=34.706
NC_035089.1	31515735	.	C	T	.	.	MAF_INRAE=8.861;MAF_USDA=7.647
NC_035089.1	31515736	.	C	A	.	.	MAF_USDA=10.656
NC_035089.1	31515842	.	A	C	.	.	MAF_USDA=2.083
NC_035089.1	31515860	.	G	T	.	.	MAF_INRAE=26.582;MAF_USDA=10.588
NC_035089.1	31515932	.	C	A	.	.	MAF_USDA=1.639
NC_035089.1	31515938	.	T	C	.	.	MAF_INRAE=5.263;MAF_USDA=9.412
NC_035089.1	31515987	.	C	A	.	.	MAF_INRAE=15.19;MAF_USDA=7.647
NC_035089.1	31516052	.	G	A	.	.	MAF_USDA=1.639
NC_035089.1	31516091	.	C	A	.	.	MAF_INRAE=15.19;MAF_USDA=10.0
NC_035089.1	31516230	.	C	A	.	.	MAF_INRAE=15.0;MAF_USDA=23.529
NC_035089.1	31516293	.	G	T	.	.	MAF_USDA=11.475
NC_035089.1	31516298	.	G	A	.	.	MAF_USDA=1.639
NC_035089.1	31516350	.	G	T	.	.	MAF_INRAE=8.861;MAF_USDA=2.941
NC_035089.1	31516721	.	G	A	.	.	MAF_USDA=4.098
NC_035089.1	31516817	.	C	T	.	.	MAF_USDA=1.639
NC_035089.1	31516854	.	T	C	.	.	MAF_USDA=1.639
NC_035089.1	31516989	.	G	C	.	.	MAF_INRAE=15.0;MAF_USDA=24.118
NC_035089.1	31517051	.	C	A	.	.	MAF_INRAE=15.0
NC_035089.1	31517064	.	G	A	.	.	MAF_USDA=4.918
NC_035089.1	31517179	.	A	G	.	.	MAF_INRAE=3.797;MAF_USDA=1.639
NC_035089.1	31517216	.	C	T	.	.	MAF_INRAE=5.833
NC_035089.1	31517222	.	G	A	.	.	MAF_INRAE=26.316;MAF_USDA=3.279
NC_035089.1	31517228	.	G	A	.	.	MAF_INRAE=8.333
NC_035089.1	31517271	.	A	C	.	.	MAF_INRAE=3.797
NC_035089.1	31517283	.	A	T	.	.	MAF_INRAE=5.0
NC_035089.1	31517300	.	A	G	.	.	MAF_INRAE=7.5
NC_035089.1	31517311	.	A	G	.	.	MAF_INRAE=8.333
NC_035089.1	31517333	.	A	G	.	.	MAF_INRAE=10.0
NC_035089.1	31517344	.	C	G	.	.	MAF_INRAE=5.263;MAF_USDA=10.417
NC_035089.1	31517476	.	C	A	.	.	MAF_INRAE=5.263;MAF_USDA=10.417
NC_035089.1	31517656	.	C	T	.	.	MAF_INRAE=5.263;MAF_USDA=9.412
NC_035089.1	31517737	.	T	C	.	.	MAF_INRAE=25.949;MAF_USDA=15.882
NC_035089.1	31517779	.	A	T	.	.	MAF_USDA=1.176
NC_035089.1	31517782	.	A	C	.	.	MAF_INRAE=11.667
NC_035089.1	31517873	.	G	T	.	.	MAF_INRAE=14.167;MAF_USDA=26.23
NC_035089.1	31517925	.	A	C	.	.	MAF_INRAE=8.333;MAF_USDA=5.833
NC_035089.1	31518054	.	A	G	.	.	MAF_USDA=25.882
NC_035089.1	31518116	.	T	G	.	.	MAF_INRAE=1.667
NC_035089.1	31518121	.	T	A	.	.	MAF_USDA=6.557
NC_035089.1	31518122	.	G	C	.	.	MAF_INRAE=1.667
NC_035089.1	31518124	.	G	T	.	.	MAF_INRAE=1.667
NC_035089.1	31518130	.	A	C	.	.	MAF_INRAE=1.667
NC_035089.1	31518131	.	T	C	.	.	MAF_INRAE=1.667
NC_035089.1	31518136	.	T	G	.	.	MAF_INRAE=1.667
NC_035089.1	31518146	.	A	T	.	.	MAF_INRAE=6.667
NC_035089.1	31518151	.	T	G	.	.	MAF_INRAE=6.667
NC_035089.1	31518156	.	C	T	.	.	MAF_INRAE=6.667
NC_035089.1	31518171	.	A	C	.	.	MAF_USDA=3.279
NC_035089.1	31518173	.	T	G	.	.	MAF_INRAE=7.5
NC_035089.1	31518236	.	A	T	.	.	MAF_INRAE=46.667
NC_035089.1	31518243	.	A	T	.	.	MAF_INRAE=47.5
NC_035089.1	31518249	.	G	A	.	.	MAF_INRAE=5.833
NC_035089.1	31518267	.	T	G	.	.	MAF_INRAE=45.0
NC_035089.1	31518279	.	T	C	.	.	MAF_INRAE=46.667
NC_035089.1	31518302	.	C	A	.	.	MAF_INRAE=46.667
NC_035089.1	31518308	.	C	T	.	.	MAF_INRAE=46.667
NC_035089.1	31518314	.	A	C	.	.	MAF_INRAE=46.667
NC_035089.1	31518315	.	C	G	.	.	MAF_USDA=1.639
NC_035089.1	31518318	.	T	C	.	.	MAF_INRAE=46.667
NC_035089.1	31518319	.	T	G	.	.	MAF_INRAE=14.167;MAF_USDA=10.656
NC_035089.1	31518326	.	T	A	.	.	MAF_USDA=45.833
NC_035089.1	31518341	.	C	T	.	.	MAF_INRAE=47.5
NC_035089.1	31518346	.	A	C	.	.	MAF_INRAE=46.667
NC_035089.1	31518354	.	G	A	.	.	MAF_INRAE=45.833
NC_035089.1	31518355	.	T	C	.	.	MAF_INRAE=43.333
NC_035089.1	31518360	.	A	T	.	.	MAF_INRAE=43.333
NC_035089.1	31518363	.	A	T	.	.	MAF_INRAE=43.333
NC_035089.1	31518365	.	G	A	.	.	MAF_INRAE=43.333
NC_035089.1	31518375	.	T	G	.	.	MAF_INRAE=43.333
NC_035089.1	31518396	.	G	T	.	.	MAF_INRAE=42.5
NC_035089.1	31518406	.	T	G	.	.	MAF_INRAE=41.667
NC_035089.1	31518448	.	G	A	.	.	MAF_INRAE=30.833
NC_035089.1	31518483	.	T	G	.	.	MAF_INRAE=40.0
NC_035089.1	31518485	.	T	G	.	.	MAF_INRAE=11.392
NC_035089.1	31518490	.	C	G	.	.	MAF_INRAE=40.833
NC_035089.1	31518493	.	A	G	.	.	MAF_INRAE=40.833
NC_035089.1	31518494	.	T	C	.	.	MAF_INRAE=40.833
NC_035089.1	31518521	.	A	G	.	.	MAF_INRAE=37.5
NC_035089.1	31518531	.	C	A	.	.	MAF_INRAE=39.167
NC_035089.1	31518549	.	C	A	.	.	MAF_INRAE=38.333
NC_035089.1	31518554	.	A	T	.	.	MAF_INRAE=38.333
NC_035089.1	31518561	.	A	T	.	.	MAF_INRAE=37.5
NC_035089.1	31518577	.	A	G	.	.	MAF_INRAE=37.5
NC_035089.1	31518583	.	G	T	.	.	MAF_INRAE=37.5
NC_035089.1	31518591	.	G	C	.	.	MAF_INRAE=36.667
NC_035089.1	31518605	.	G	A	.	.	MAF_INRAE=31.667
NC_035089.1	31518608	.	G	T	.	.	MAF_INRAE=25.0
NC_035089.1	31518620	.	A	T	.	.	MAF_INRAE=28.333
NC_035089.1	31518621	.	A	G	.	.	MAF_INRAE=28.333
NC_035089.1	31518627	.	A	G	.	.	MAF_INRAE=26.667
NC_035089.1	31518630	.	C	A	.	.	MAF_INRAE=25.833
NC_035089.1	31518641	.	A	T	.	.	MAF_INRAE=20.833
NC_035089.1	31518660	.	T	C	.	.	MAF_INRAE=10.833
NC_035089.1	31518666	.	G	C	.	.	MAF_INRAE=6.667
NC_035089.1	31518672	.	C	T	.	.	MAF_INRAE=5.833
NC_035089.1	31518677	.	C	T	.	.	MAF_INRAE=4.167
NC_035089.1	31518712	.	G	C	.	.	MAF_INRAE=13.291;MAF_USDA=9.412
NC_035089.1	31519014	.	C	T	.	.	MAF_USDA=2.459
NC_035089.1	31519021	.	G	T	.	.	MAF_INRAE=13.291
NC_035089.1	31519065	.	G	A	.	.	MAF_USDA=9.016
NC_035089.1	31519165	.	T	C	.	.	MAF_USDA=2.459
NC_035089.1	31519194	.	A	G	.	.	MAF_USDA=1.639
NC_035089.1	31519383	.	C	T	.	.	MAF_INRAE=13.291;MAF_USDA=9.412
NC_035089.1	31519408	.	A	C	.	.	MAF_INRAE=8.333;MAF_USDA=15.882
NC_035089.1	31519669	.	A	C	.	.	MAF_USDA=1.639
NC_035089.1	31520107	.	T	C	.	.	MAF_INRAE=8.333;MAF_USDA=5.738
NC_035089.1	31520148	.	G	T	.	.	MAF_INRAE=11.667;MAF_USDA=5.294
NC_035089.1	31520260	.	T	A	.	.	MAF_INRAE=24.684;MAF_USDA=19.412
NC_035089.1	31520339	.	C	G	.	.	MAF_INRAE=3.797;MAF_USDA=5.882
NC_035089.1	31520341	.	A	G	.	.	MAF_INRAE=3.333;MAF_USDA=5.882
NC_035089.1	31520547	.	A	G	.	.	MAF_INRAE=13.291;MAF_USDA=8.824
NC_035089.1	31521389	.	A	G	.	.	MAF_USDA=4.167
NC_035089.1	31521500	.	CTTTTTTTTT	CTTTTTTTTC	.	.	MAF_USDA=10.417
NC_035089.1	31521509	.	T	C	.	.	MAF_INRAE=3.333
NC_035089.1	31521863	.	C	A	.	.	MAF_USDA=1.639
NC_035089.1	31521883	.	C	A	.	.	MAF_INRAE=5.263
NC_035089.1	31522239	.	G	A	.	.	MAF_INRAE=15.0;MAF_USDA=24.706
NC_035089.1	31522242	.	G	A	.	.	MAF_USDA=1.639
NC_035089.1	31522403	.	C	T	.	.	MAF_INRAE=8.333;MAF_USDA=6.557
NC_035089.1	31522548	.	G	T	.	.	MAF_INRAE=3.797;MAF_USDA=12.353
NC_035089.1	31522859	.	T	G	.	.	MAF_INRAE=5.263
NC_035089.1	31522969	.	A	T	.	.	MAF_USDA=3.279
NC_035089.1	31523046	.	G	A	.	.	MAF_USDA=7.059
NC_035089.1	31523201	.	G	A	.	.	MAF_INRAE=3.797;MAF_USDA=5.294
NC_035089.1	31523213	.	C	G	.	.	MAF_USDA=1.639
NC_035089.1	31523303	.	G	A	.	.	MAF_INRAE=26.582;MAF_USDA=15.294
NC_035089.1	31523536	.	G	A	.	.	MAF_USDA=1.639
NC_035089.1	31523941	.	A	G	.	.	MAF_USDA=1.667
NC_035089.1	31524162	.	C	A	.	.	MAF_INRAE=10.833;MAF_USDA=13.115
NC_035089.1	31524327	.	G	T	.	.	MAF_INRAE=3.797;MAF_USDA=10.0
NC_035089.1	31524452	.	G	T	.	.	MAF_USDA=1.639
NC_035089.1	31524492	.	C	T	.	.	MAF_USDA=13.934
NC_035089.1	31524591	.	C	T	.	.	MAF_INRAE=48.734;MAF_USDA=41.176
NC_035089.1	31524666	.	T	A	.	.	MAF_INRAE=8.861;MAF_USDA=2.941
NC_035089.1	31524667	.	G	T	.	.	MAF_USDA=5.294
NC_035089.1	31524776	.	T	A	.	.	MAF_USDA=6.548
NC_035089.1	31524817	.	T	G	.	.	MAF_INRAE=15.0
NC_035089.1	31524975	.	A	T	.	.	MAF_INRAE=15.789;MAF_USDA=12.941
NC_035089.1	31525043	.	T	C	.	.	MAF_INRAE=26.582;MAF_USDA=15.294
NC_035089.1	31525045	.	G	A	.	.	MAF_USDA=1.639
NC_035089.1	31525107	.	G	A	.	.	MAF_USDA=1.639
NC_035089.1	31525199	.	A	T	.	.	MAF_INRAE=15.0;MAF_USDA=13.529
NC_035089.1	31525310	.	G	A	.	.	MAF_INRAE=14.167;MAF_USDA=12.941
NC_035089.1	31525393	.	A	C	.	.	MAF_INRAE=6.667;MAF_USDA=1.176
NC_035089.1	31525476	.	C	T	.	.	MAF_INRAE=6.667;MAF_USDA=7.059
NC_035089.1	31525587	.	C	A	.	.	MAF_USDA=12.941
NC_035089.1	31525755	.	G	T	.	.	MAF_USDA=1.639
NC_035089.1	31525792	.	T	C	.	.	MAF_USDA=1.639
NC_035089.1	31525932	.	A	C	.	.	MAF_USDA=6.471
NC_035089.1	31526022	.	T	C	.	.	MAF_INRAE=15.789;MAF_USDA=5.932
NC_035089.1	31526030	.	G	A	.	.	MAF_USDA=2.083
NC_035089.1	31526060	.	T	G	.	.	MAF_INRAE=50.0;MAF_USDA=16.471
NC_035089.1	31526151	.	G	T	.	.	MAF_USDA=1.639
NC_035089.1	31526453	.	T	G	.	.	MAF_INRAE=11.667;MAF_USDA=4.706
NC_035089.1	31526489	.	C	A	.	.	MAF_INRAE=11.667
NC_035089.1	31526527	.	C	A	.	.	MAF_USDA=1.639
NC_035089.1	31526567	.	G	C	.	.	MAF_USDA=5.294
NC_035089.1	31526720	.	G	C	.	.	MAF_INRAE=8.333;MAF_USDA=6.667
NC_035089.1	31526853	.	T	G	.	.	MAF_USDA=9.412
NC_035089.1	31526887	.	T	G	.	.	MAF_USDA=10.417
NC_035089.1	31527609	.	C	T	.	.	MAF_INRAE=4.167;MAF_USDA=16.667
NC_035089.1	31527623	.	T	G	.	.	MAF_INRAE=12.5;MAF_USDA=20.833
NC_035089.1	31527673	.	A	C	.	.	MAF_INRAE=17.722;MAF_USDA=30.588
NC_035089.1	31527676	.	T	G	.	.	MAF_INRAE=8.333;MAF_USDA=6.557
NC_035089.1	31527692	.	C	T	.	.	MAF_INRAE=10.127;MAF_USDA=8.824
NC_035089.1	31527700	.	T	C	.	.	MAF_INRAE=17.722;MAF_USDA=30.0
NC_035089.1	31527715	.	C	T	.	.	MAF_INRAE=18.354;MAF_USDA=31.176
NC_035089.1	31528081	.	G	T	.	.	MAF_USDA=2.459
NC_035089.1	31528082	.	G	C	.	.	MAF_USDA=2.459
NC_035089.1	31528138	.	G	T	.	.	MAF_INRAE=12.025;MAF_USDA=14.118
NC_035089.1	31528142	.	C	T	.	.	MAF_INRAE=15.789;MAF_USDA=4.098
NC_035089.1	31528210	.	T	A	.	.	MAF_INRAE=27.215;MAF_USDA=9.412
NC_035089.1	31528355	.	T	C	.	.	MAF_INRAE=8.333;MAF_USDA=7.059
NC_035089.1	31528566	.	C	T	.	.	MAF_INRAE=7.595;MAF_USDA=10.0
NC_035089.1	31528631	.	G	T	.	.	MAF_USDA=20.492
NC_035089.1	31528657	.	C	T	.	.	MAF_INRAE=17.722;MAF_USDA=18.452
NC_035089.1	31528658	.	A	G	.	.	MAF_USDA=18.333
NC_035089.1	31528669	.	C	T	.	.	MAF_INRAE=15.0
NC_035089.1	31528672	.	C	A	.	.	MAF_USDA=18.333
NC_035089.1	31528711	.	T	A	.	.	MAF_USDA=1.639
NC_035089.1	31528727	.	G	T	.	.	MAF_USDA=3.279
NC_035089.1	31528733	.	T	C	.	.	MAF_INRAE=12.025;MAF_USDA=13.529
NC_035089.1	31528782	.	T	C	.	.	MAF_USDA=5.882
NC_035089.1	31528844	.	A	C	.	.	MAF_INRAE=8.333;MAF_USDA=6.557
NC_035089.1	31528917	.	A	G	.	.	MAF_INRAE=19.62;MAF_USDA=22.941
NC_035089.1	31528942	.	G	T	.	.	MAF_USDA=1.765
NC_035089.1	31529046	.	C	T	.	.	MAF_USDA=1.765
NC_035089.1	31529054	.	T	C	.	.	MAF_USDA=2.459
NC_035089.1	31529070	.	T	A	.	.	MAF_INRAE=15.0
NC_035089.1	31529094	.	C	T	.	.	MAF_INRAE=26.582;MAF_USDA=10.0
NC_035089.1	31529439	.	A	G	.	.	MAF_USDA=4.118
NC_035089.1	31529659	.	C	A	.	.	MAF_USDA=1.639
NC_035089.1	31530086	.	C	A	.	.	MAF_INRAE=15.789;MAF_USDA=2.459
NC_035089.1	31530141	.	A	T	.	.	MAF_USDA=1.639
NC_035089.1	31530193	.	T	G	.	.	MAF_USDA=1.639
NC_035089.1	31530244	.	G	T	.	.	MAF_INRAE=6.667;MAF_USDA=9.412
NC_035089.1	31530265	.	G	C	.	.	MAF_USDA=2.083
NC_035089.1	31530394	.	C	T	.	.	MAF_INRAE=6.667;MAF_USDA=9.412
NC_035089.1	31530411	.	G	T	.	.	MAF_USDA=1.765
NC_035089.1	31530870	.	A	T	.	.	MAF_USDA=16.393
NC_035089.1	31531020	.	T	C	.	.	MAF_INRAE=19.62;MAF_USDA=35.882
NC_035089.1	31531133	.	G	A	.	.	MAF_INRAE=15.0
NC_035089.1	31531305	.	A	G	.	.	MAF_INRAE=17.722;MAF_USDA=34.118
NC_035089.1	31531523	.	C	T	.	.	MAF_INRAE=6.667;MAF_USDA=7.143
NC_035089.1	31531607	.	T	C	.	.	MAF_USDA=3.333
NC_035089.1	31531643	.	A	G	.	.	MAF_USDA=1.667
NC_035089.1	31531707	.	C	A	.	.	MAF_USDA=6.707
NC_035089.1	31531937	.	T	G	.	.	MAF_USDA=1.639
NC_035089.1	31531946	.	A	G	.	.	MAF_USDA=1.176
NC_035089.1	31531990	.	T	G	.	.	MAF_INRAE=17.722;MAF_USDA=14.118
NC_035089.1	31532156	.	G	A	.	.	MAF_INRAE=15.0
NC_035089.1	31532252	.	C	A	.	.	MAF_INRAE=6.667;MAF_USDA=9.412
NC_035089.1	31532308	.	C	T	.	.	MAF_INRAE=20.253;MAF_USDA=21.765
NC_035089.1	31532317	.	C	T	.	.	MAF_INRAE=10.127;MAF_USDA=25.294
NC_035089.1	31532347	.	A	T	.	.	MAF_INRAE=10.127;MAF_USDA=24.118
NC_035089.1	31532480	.	C	T	.	.	MAF_USDA=5.294
NC_035089.1	31532671	.	G	A	.	.	MAF_INRAE=10.127;MAF_USDA=24.118
NC_035089.1	31532786	.	A	G	.	.	MAF_INRAE=7.595;MAF_USDA=7.738
NC_035089.1	31532897	.	A	C	.	.	MAF_INRAE=7.595;MAF_USDA=7.647
NC_035089.1	31532918	.	A	C	.	.	MAF_INRAE=5.263
NC_035089.1	31533141	.	T	A	.	.	MAF_INRAE=12.025;MAF_USDA=17.059
NC_035089.1	31533433	.	A	T	.	.	MAF_USDA=2.459
NC_035089.1	31533457	.	G	A	.	.	MAF_USDA=1.639
NC_035089.1	31533465	.	C	T	.	.	MAF_USDA=2.459
NC_035089.1	31533650	.	T	C	.	.	MAF_INRAE=15.789;MAF_USDA=1.639
NC_035089.1	31533857	.	G	T	.	.	MAF_INRAE=5.263;MAF_USDA=5.882
NC_035089.1	31533904	.	T	C	.	.	MAF_INRAE=20.253;MAF_USDA=21.765
NC_035089.1	31534233	.	G	C	.	.	MAF_INRAE=10.759;MAF_USDA=24.118
NC_035089.1	31534234	.	A	C	.	.	MAF_INRAE=12.5;MAF_USDA=24.118
NC_035089.1	31534266	.	C	T	.	.	MAF_INRAE=7.595;MAF_USDA=7.647
NC_035089.1	31534325	.	G	T	.	.	MAF_USDA=1.639
NC_035089.1	31534330	.	A	T	.	.	MAF_INRAE=10.127;MAF_USDA=24.706
NC_035089.1	31534387	.	T	C	.	.	MAF_USDA=5.738
NC_035089.1	31534400	.	C	T	.	.	MAF_USDA=19.412
NC_035089.1	31534427	.	C	G	.	.	MAF_USDA=17.213
NC_035089.1	31534449	.	T	C	.	.	MAF_USDA=18.033
NC_035089.1	31534455	.	G	T	.	.	MAF_USDA=17.213
NC_035089.1	31534459	.	G	A	.	.	MAF_USDA=13.115
NC_035089.1	31534495	.	G	T	.	.	MAF_USDA=1.765
NC_035089.1	31534533	.	G	C	.	.	MAF_USDA=5.294
NC_035089.1	31534560	.	T	A	.	.	MAF_USDA=22.131
NC_035089.1	31534797	.	G	C	.	.	MAF_INRAE=10.127;MAF_USDA=8.333
NC_035089.1	31534895	.	T	G	.	.	MAF_USDA=1.639
NC_035089.1	31535043	.	G	A	.	.	MAF_INRAE=12.025;MAF_USDA=18.235
NC_035089.1	31535148	.	C	T	.	.	MAF_USDA=1.639
NC_035089.1	31535194	.	C	A	.	.	MAF_INRAE=10.127;MAF_USDA=24.118
NC_035089.1	31535319	.	C	A	.	.	MAF_INRAE=7.595;MAF_USDA=8.824
NC_035089.1	31535432	.	C	A	.	.	MAF_INRAE=6.667;MAF_USDA=8.824
NC_035089.1	31535851	.	C	A	.	.	MAF_USDA=4.118
NC_035089.1	31536033	.	TA	TC	.	.	MAF_USDA=25.0
NC_035089.1	31536034	.	A	C	.	.	MAF_INRAE=26.582;MAF_USDA=25.41
NC_035089.1	31536130	.	C	G	.	.	MAF_USDA=7.377
NC_035089.1	31536178	.	T	A	.	.	MAF_INRAE=5.263
NC_035089.1	31536327	.	C	T	.	.	MAF_INRAE=11.392;MAF_USDA=5.738
NC_035089.1	31536338	.	A	C	.	.	MAF_INRAE=11.392;MAF_USDA=5.738
NC_035089.1	31536544	.	C	A	.	.	MAF_INRAE=5.263;MAF_USDA=5.882
NC_035089.1	31536852	.	G	T	.	.	MAF_INRAE=15.0
NC_035089.1	31536988	.	A	T	.	.	MAF_INRAE=11.392;MAF_USDA=4.918
NC_035089.1	31537198	.	T	C	.	.	MAF_INRAE=20.253;MAF_USDA=20.0
NC_035089.1	31537253	.	T	C	.	.	MAF_USDA=3.279
NC_035089.1	31537273	.	T	C	.	.	MAF_USDA=22.131
NC_035089.1	31537511	.	A	G	.	.	MAF_INRAE=45.0;MAF_USDA=27.976
NC_035089.1	31537534	.	T	G	.	.	MAF_INRAE=45.833;MAF_USDA=28.571
NC_035089.1	31537567	.	A	T	.	.	MAF_INRAE=21.667;MAF_USDA=25.0
NC_035089.1	31537568	.	A	T	.	.	MAF_USDA=16.667
NC_035089.1	31537769	.	T	G	.	.	MAF_INRAE=49.167;MAF_USDA=17.857
NC_035089.1	31537903	.	A	G	.	.	MAF_INRAE=11.667;MAF_USDA=32.143
NC_035089.1	31537930	.	A	T	.	.	MAF_USDA=1.667
NC_035089.1	31537943	.	C	A	.	.	MAF_USDA=2.5
NC_035089.1	31537946	.	T	G	.	.	MAF_USDA=4.167
NC_035089.1	31537948	.	A	G	.	.	MAF_USDA=4.167
NC_035089.1	31538066	.	T	C	.	.	MAF_INRAE=12.5;MAF_USDA=17.262
NC_035089.1	31538067	.	G	T	.	.	MAF_USDA=5.833
NC_035089.1	31538257	.	T	C	.	.	MAF_INRAE=13.333;MAF_USDA=23.214
NC_035089.1	31538316	.	A	C	.	.	MAF_INRAE=34.167;MAF_USDA=43.75
NC_035089.1	31538323	.	T	G	.	.	MAF_INRAE=12.5;MAF_USDA=24.405
NC_035089.1	31538753	.	C	T	.	.	MAF_USDA=18.333
NC_035089.1	31538765	.	A	G	.	.	MAF_USDA=9.167
NC_035089.1	31538876	.	T	G	.	.	MAF_INRAE=15.0
NC_035089.1	31539066	.	G	A	.	.	MAF_INRAE=11.667
NC_035089.1	31539148	.	A	T	.	.	MAF_INRAE=15.0
NC_035089.1	31539188	.	G	T	.	.	MAF_USDA=1.176
NC_035089.1	31539216	.	C	T	.	.	MAF_INRAE=21.519;MAF_USDA=11.176
NC_035089.1	31539234	.	G	A	.	.	MAF_INRAE=5.263
NC_035089.1	31539312	.	T	G	.	.	MAF_USDA=5.294
NC_035089.1	31539416	.	A	G	.	.	MAF_USDA=18.75
NC_035089.1	31539431	.	C	A	.	.	MAF_USDA=20.833
NC_035089.1	31539433	.	A	G	.	.	MAF_USDA=18.75
NC_035089.1	31539441	.	G	T	.	.	MAF_USDA=20.833
NC_035089.1	31539464	.	C	T	.	.	MAF_USDA=11.176
NC_035089.1	31539723	.	G	A	.	.	MAF_USDA=1.639
NC_035089.1	31539732	.	C	T	.	.	MAF_INRAE=5.263
NC_035089.1	31539905	.	T	C	.	.	MAF_INRAE=50.0;MAF_USDA=16.471
NC_035089.1	31540059	.	G	A	.	.	MAF_INRAE=15.789;MAF_USDA=1.639
NC_035089.1	31540070	.	A	G	.	.	MAF_INRAE=10.759;MAF_USDA=30.588
NC_035089.1	31540151	.	A	G	.	.	MAF_INRAE=7.595;MAF_USDA=7.647
NC_035089.1	31540160	.	T	A	.	.	MAF_USDA=1.639
NC_035089.1	31540195	.	A	T	.	.	MAF_USDA=2.459
NC_035089.1	31540431	.	A	T	.	.	MAF_INRAE=11.667
NC_035089.1	31540491	.	T	C	.	.	MAF_USDA=1.639
NC_035089.1	31540522	.	A	G	.	.	MAF_INRAE=15.823;MAF_USDA=44.118
NC_035089.1	31540678	.	T	G	.	.	MAF_INRAE=7.595;MAF_USDA=7.059
NC_035089.1	31540769	.	A	C	.	.	MAF_INRAE=7.595;MAF_USDA=5.882
NC_035089.1	31540834	.	T	G	.	.	MAF_INRAE=10.127;MAF_USDA=22.353
NC_035089.1	31540840	.	A	C	.	.	MAF_USDA=3.279
NC_035089.1	31540869	.	A	G	.	.	MAF_INRAE=28.481;MAF_USDA=27.647
NC_035089.1	31540903	.	T	A	.	.	MAF_USDA=6.25
NC_035089.1	31540904	.	T	A	.	.	MAF_USDA=31.25
NC_035089.1	31540905	.	T	A	.	.	MAF_INRAE=15.833;MAF_USDA=18.75
NC_035089.1	31540906	.	T	A	.	.	MAF_USDA=16.667
NC_035089.1	31540907	.	A	T	.	.	MAF_INRAE=10.127;MAF_USDA=14.583
NC_035089.1	31540908	.	A	T	.	.	MAF_INRAE=11.667;MAF_USDA=5.294
NC_035089.1	31540909	.	A	T	.	.	MAF_USDA=5.294
NC_035089.1	31541057	.	G	T	.	.	MAF_USDA=2.459
NC_035089.1	31541185	.	G	A	.	.	MAF_INRAE=15.789;MAF_USDA=13.69
NC_035089.1	31541192	.	T	A	.	.	MAF_USDA=2.5
NC_035089.1	31541227	.	C	G	.	.	MAF_INRAE=21.667;MAF_USDA=10.119
NC_035089.1	31541231	.	C	T	.	.	MAF_INRAE=21.667;MAF_USDA=9.524
NC_035089.1	31541309	.	A	C	.	.	MAF_USDA=1.639
NC_035089.1	31541322	.	A	C	.	.	MAF_INRAE=5.263;MAF_USDA=5.882
NC_035089.1	31541485	.	T	A	.	.	MAF_INRAE=14.167
NC_035089.1	31541486	.	G	T	.	.	MAF_INRAE=14.167
NC_035089.1	31541488	.	T	G	.	.	MAF_USDA=1.639
NC_035089.1	31541608	.	T	A	.	.	MAF_USDA=1.639
NC_035089.1	31541823	.	G	T	.	.	MAF_USDA=6.471
NC_035089.1	31542073	.	C	T	.	.	MAF_USDA=1.639
NC_035089.1	31542286	.	A	G	.	.	MAF_INRAE=12.5
NC_035089.1	31542329	.	A	C	.	.	MAF_USDA=4.118
NC_035089.1	31542401	.	C	T	.	.	MAF_INRAE=5.696;MAF_USDA=6.548
NC_035089.1	31542420	.	A	T	.	.	MAF_INRAE=6.667
NC_035089.1	31542441	.	T	C	.	.	MAF_INRAE=6.667;MAF_USDA=8.824
NC_035089.1	31542514	.	A	C	.	.	MAF_USDA=4.167
NC_035089.1	31542515	.	GAAAA	GAAAG	.	.	MAF_USDA=43.75
NC_035089.1	31542519	.	A	G	.	.	MAF_INRAE=36.076
NC_035089.1	31542530	.	G	T	.	.	MAF_INRAE=37.975;MAF_USDA=11.765
NC_035089.1	31542619	.	C	A	.	.	MAF_USDA=2.5
NC_035089.1	31542673	.	T	A	.	.	MAF_USDA=8.333
NC_035089.1	31542776	.	A	T	.	.	MAF_INRAE=25.316;MAF_USDA=48.235
NC_035089.1	31542839	.	A	C	.	.	MAF_INRAE=28.481;MAF_USDA=30.588
NC_035089.1	31542840	.	G	A	.	.	MAF_INRAE=34.167;MAF_USDA=30.0
NC_035089.1	31542872	.	A	C	.	.	MAF_USDA=2.459
NC_035089.1	31543118	.	C	A	.	.	MAF_INRAE=5.263
NC_035089.1	31543181	.	G	T	.	.	MAF_USDA=1.639
NC_035089.1	31543417	.	T	A	.	.	MAF_USDA=7.647
NC_035089.1	31543636	.	C	A	.	.	MAF_INRAE=3.797;MAF_USDA=7.059
NC_035089.1	31543653	.	C	T	.	.	MAF_USDA=1.176
NC_035089.1	31543793	.	G	T	.	.	MAF_INRAE=15.19;MAF_USDA=6.557
NC_035089.1	31543836	.	T	C	.	.	MAF_INRAE=5.696;MAF_USDA=5.882
NC_035089.1	31543886	.	A	C	.	.	MAF_USDA=2.459
NC_035089.1	31543900	.	G	T	.	.	MAF_USDA=16.667
NC_035089.1	31543998	.	A	T	.	.	MAF_USDA=12.5
NC_035089.1	31544146	.	G	A	.	.	MAF_USDA=5.294
NC_035089.1	31544386	.	T	C	.	.	MAF_USDA=15.294
NC_035089.1	31544443	.	A	G	.	.	MAF_INRAE=8.861;MAF_USDA=17.059
NC_035089.1	31544448	.	A	T	.	.	MAF_USDA=3.279
NC_035089.1	31544512	.	C	A	.	.	MAF_USDA=16.471
NC_035089.1	31544524	.	G	T	.	.	MAF_USDA=1.639
NC_035089.1	31544581	.	T	A	.	.	MAF_INRAE=5.696
NC_035089.1	31544610	.	A	C	.	.	MAF_USDA=18.033
NC_035089.1	31544619	.	C	A	.	.	MAF_USDA=2.941
NC_035089.1	31544677	.	C	A	.	.	MAF_INRAE=11.667
NC_035089.1	31544769	.	G	A	.	.	MAF_USDA=4.098
NC_035089.1	31544785	.	G	A	.	.	MAF_INRAE=38.608;MAF_USDA=11.765
NC_035089.1	31544793	.	C	T	.	.	MAF_USDA=17.059
NC_035089.1	31544978	.	A	C	.	.	MAF_INRAE=15.19;MAF_USDA=7.377
NC_035089.1	31545043	.	T	A	.	.	MAF_USDA=25.0
NC_035089.1	31545076	.	C	A	.	.	MAF_INRAE=15.19;MAF_USDA=8.197
NC_035089.1	31545087	.	T	C	.	.	MAF_USDA=2.459
NC_035089.1	31545110	.	T	A	.	.	MAF_USDA=11.176
NC_035089.1	31545141	.	C	G	.	.	MAF_USDA=15.294
NC_035089.1	31545265	.	T	A	.	.	MAF_USDA=16.471
NC_035089.1	31545289	.	G	T	.	.	MAF_INRAE=8.861;MAF_USDA=18.824
NC_035089.1	31545290	.	G	A	.	.	MAF_INRAE=3.333;MAF_USDA=18.824
NC_035089.1	31545292	.	G	C	.	.	MAF_INRAE=3.333;MAF_USDA=7.647
NC_035089.1	31545313	.	T	A	.	.	MAF_USDA=2.459
NC_035089.1	31545513	.	T	C	.	.	MAF_USDA=2.459
NC_035089.1	31545574	.	C	T	.	.	MAF_USDA=1.639
NC_035089.1	31545944	.	G	A	.	.	MAF_INRAE=8.861;MAF_USDA=35.294
NC_035089.1	31545956	.	C	T	.	.	MAF_INRAE=5.696;MAF_USDA=7.647
NC_035089.1	31546025	.	G	A	.	.	MAF_USDA=17.059
NC_035089.1	31546064	.	A	G	.	.	MAF_INRAE=8.861;MAF_USDA=34.118
NC_035089.1	31546142	.	G	A	.	.	MAF_INRAE=8.861;MAF_USDA=18.235
NC_035089.1	31546217	.	T	C	.	.	MAF_INRAE=5.263;MAF_USDA=27.647
NC_035089.1	31546265	.	G	A	.	.	MAF_INRAE=6.667;MAF_USDA=1.786
NC_035089.1	31546286	.	C	T	.	.	MAF_USDA=1.639
NC_035089.1	31546379	.	C	T	.	.	MAF_USDA=15.882
NC_035089.1	31546440	.	T	A	.	.	MAF_INRAE=11.392;MAF_USDA=4.918
NC_035089.1	31546591	.	T	G	.	.	MAF_USDA=1.639
NC_035089.1	31546614	.	C	T	.	.	MAF_INRAE=7.595;MAF_USDA=7.059
NC_035089.1	31546655	.	G	A	.	.	MAF_USDA=15.294
NC_035089.1	31546669	.	C	T	.	.	MAF_INRAE=8.861;MAF_USDA=13.529
NC_035089.1	31546677	.	G	T	.	.	MAF_INRAE=5.263;MAF_USDA=5.882
NC_035089.1	31546715	.	C	T	.	.	MAF_INRAE=5.263;MAF_USDA=5.882
NC_035089.1	31546719	.	T	A	.	.	MAF_USDA=5.882
NC_035089.1	31546764	.	C	A	.	.	MAF_INRAE=8.861;MAF_USDA=18.235
NC_035089.1	31546781	.	C	A	.	.	MAF_INRAE=5.263;MAF_USDA=2.353
NC_035089.1	31546836	.	A	G	.	.	MAF_INRAE=8.861;MAF_USDA=34.706
NC_035089.1	31546931	.	C	A	.	.	MAF_USDA=4.167
NC_035089.1	31546932	.	T	G	.	.	MAF_USDA=1.639
NC_035089.1	31546963	.	A	C	.	.	MAF_INRAE=8.861;MAF_USDA=12.941
NC_035089.1	31546981	.	T	C	.	.	MAF_USDA=16.667
NC_035089.1	31547037	.	C	T	.	.	MAF_USDA=1.765
NC_035089.1	31547059	.	G	T	.	.	MAF_USDA=10.417
NC_035089.1	31547065	.	T	G	.	.	MAF_USDA=1.176
NC_035089.1	31547149	.	G	A	.	.	MAF_INRAE=11.667
NC_035089.1	31547168	.	A	G	.	.	MAF_INRAE=38.608;MAF_USDA=11.176
NC_035089.1	31547180	.	G	A	.	.	MAF_INRAE=15.0
NC_035089.1	31547238	.	G	T	.	.	MAF_USDA=4.706
NC_035089.1	31547246	.	T	A	.	.	MAF_INRAE=20.253;MAF_USDA=19.412
NC_035089.1	31547277	.	C	A	.	.	MAF_INRAE=7.595;MAF_USDA=7.647
NC_035089.1	31547290	.	A	T	.	.	MAF_INRAE=15.0
NC_035089.1	31547330	.	C	A	.	.	MAF_INRAE=15.0
NC_035089.1	31547369	.	C	A	.	.	MAF_USDA=1.765
NC_035089.1	31547398	.	C	T	.	.	MAF_INRAE=16.456;MAF_USDA=12.353
NC_035089.1	31547455	.	C	T	.	.	MAF_INRAE=7.595;MAF_USDA=7.059
NC_035089.1	31547458	.	C	T	.	.	MAF_INRAE=5.263;MAF_USDA=5.882
NC_035089.1	31547493	.	G	A	.	.	MAF_INRAE=16.456;MAF_USDA=12.941
NC_035089.1	31547600	.	C	T	.	.	MAF_INRAE=27.848;MAF_USDA=16.471
NC_035089.1	31547678	.	T	C	.	.	MAF_INRAE=11.667
NC_035089.1	31547700	.	A	C	.	.	MAF_USDA=2.941
NC_035089.1	31547720	.	C	A	.	.	MAF_USDA=3.279
NC_035089.1	31547884	.	T	C	.	.	MAF_INRAE=5.063;MAF_USDA=7.647
NC_035089.1	31547950	.	T	G	.	.	MAF_USDA=2.083
NC_035089.1	31548011	.	G	C	.	.	MAF_USDA=11.176
NC_035089.1	31548043	.	C	A	.	.	MAF_USDA=2.459
NC_035089.1	31548116	.	A	G	.	.	MAF_INRAE=21.519;MAF_USDA=12.941
NC_035089.1	31548169	.	C	G	.	.	MAF_USDA=4.918
NC_035089.1	31548229	.	G	C	.	.	MAF_INRAE=15.833
NC_035089.1	31548251	.	A	C	.	.	MAF_USDA=1.639
NC_035089.1	31548301	.	T	A	.	.	MAF_INRAE=43.671;MAF_USDA=27.059
NC_035089.1	31548354	.	C	A	.	.	MAF_USDA=4.167
NC_035089.1	31548439	.	T	A	.	.	MAF_USDA=2.941
NC_035089.1	31548452	.	G	T	.	.	MAF_USDA=2.083
NC_035089.1	31548463	.	G	A	.	.	MAF_USDA=1.639
NC_035089.1	31548517	.	A	C	.	.	MAF_USDA=1.639
NC_035089.1	31548655	.	G	A	.	.	MAF_USDA=1.176
NC_035089.1	31548672	.	C	T	.	.	MAF_INRAE=24.051;MAF_USDA=10.656
NC_035089.1	31548776	.	C	T	.	.	MAF_INRAE=5.263
NC_035089.1	31548861	.	A	G	.	.	MAF_INRAE=3.797;MAF_USDA=5.294
NC_035089.1	31548913	.	C	A	.	.	MAF_INRAE=29.747;MAF_USDA=21.176
NC_035089.1	31548987	.	C	A	.	.	MAF_USDA=1.639
NC_035089.1	31549122	.	T	A	.	.	MAF_USDA=2.459
NC_035089.1	31549143	.	G	T	.	.	MAF_USDA=1.667
NC_035089.1	31549149	.	T	C	.	.	MAF_USDA=2.5
NC_035089.1	31549214	.	T	G	.	.	MAF_USDA=4.098
NC_035089.1	31549228	.	A	G	.	.	MAF_USDA=1.639
NC_035089.1	31549235	.	C	T	.	.	MAF_INRAE=5.263;MAF_USDA=2.353
NC_035089.1	31549365	.	G	C	.	.	MAF_USDA=2.459
NC_035089.1	31549379	.	A	G	.	.	MAF_INRAE=15.0
NC_035089.1	31549619	.	C	T	.	.	MAF_USDA=1.639
NC_035089.1	31549673	.	T	A	.	.	MAF_INRAE=10.127;MAF_USDA=7.059
NC_035089.1	31549677	.	T	A	.	.	MAF_USDA=4.098
NC_035089.1	31549788	.	G	T	.	.	MAF_INRAE=15.823;MAF_USDA=8.824
NC_035089.1	31549842	.	A	G	.	.	MAF_USDA=1.639
NC_035089.1	31549920	.	A	G	.	.	MAF_INRAE=29.167;MAF_USDA=28.235
NC_035089.1	31549928	.	T	C	.	.	MAF_INRAE=15.823;MAF_USDA=8.824
NC_035089.1	31549994	.	A	G	.	.	MAF_INRAE=26.582;MAF_USDA=16.471
NC_035089.1	31550075	.	A	G	.	.	MAF_INRAE=12.658
NC_035089.1	31550109	.	G	C	.	.	MAF_USDA=1.639
NC_035089.1	31550216	.	A	C	.	.	MAF_INRAE=29.747;MAF_USDA=21.765
NC_035089.1	31550257	.	C	A	.	.	MAF_USDA=3.279
NC_035089.1	31550312	.	G	T	.	.	MAF_INRAE=5.263;MAF_USDA=3.279
NC_035089.1	31550354	.	A	G	.	.	MAF_USDA=2.459
NC_035089.1	31550439	.	C	A	.	.	MAF_USDA=7.059
NC_035089.1	31550452	.	A	C	.	.	MAF_USDA=2.459
NC_035089.1	31550461	.	T	A	.	.	MAF_INRAE=26.582;MAF_USDA=18.235
NC_035089.1	31550550	.	G	T	.	.	MAF_USDA=1.639
NC_035089.1	31550553	.	A	T	.	.	MAF_USDA=3.279
NC_035089.1	31550723	.	C	T	.	.	MAF_USDA=3.279
NC_035089.1	31550746	.	C	A	.	.	MAF_INRAE=5.263;MAF_USDA=18.852
NC_035089.1	31550779	.	A	C	.	.	MAF_INRAE=12.025;MAF_USDA=4.918
NC_035089.1	31550784	.	C	A	.	.	MAF_INRAE=15.0;MAF_USDA=13.934
NC_035089.1	31550843	.	G	T	.	.	MAF_INRAE=15.823;MAF_USDA=8.235
NC_035089.1	31550851	.	A	G	.	.	MAF_INRAE=15.823;MAF_USDA=8.824
NC_035089.1	31550853	.	G	T	.	.	MAF_INRAE=12.5;MAF_USDA=8.824
NC_035089.1	31550866	.	C	A	.	.	MAF_USDA=2.353
NC_035089.1	31551006	.	A	T	.	.	MAF_USDA=6.25
NC_035089.1	31551011	.	T	A	.	.	MAF_USDA=6.471
NC_035089.1	31551249	.	A	T	.	.	MAF_USDA=2.459
NC_035089.1	31551265	.	G	T	.	.	MAF_INRAE=15.0;MAF_USDA=1.639
NC_035089.1	31551274	.	A	T	.	.	MAF_USDA=2.459
NC_035089.1	31551295	.	G	T	.	.	MAF_INRAE=48.734;MAF_USDA=38.525
NC_035089.1	31551323	.	A	G	.	.	MAF_USDA=2.459
NC_035089.1	31551439	.	A	C	.	.	MAF_INRAE=15.0
NC_035089.1	31551500	.	G	T	.	.	MAF_INRAE=35.443;MAF_USDA=37.647
NC_035089.1	31551624	.	T	G,C	.	.	MAF_INRAE=31.579
NC_035089.1	31551646	.	G	A	.	.	MAF_INRAE=8.333;MAF_USDA=2.459
NC_035089.1	31551676	.	G	T	.	.	MAF_INRAE=30.0;MAF_USDA=28.824
NC_035089.1	31551714	.	G	C	.	.	MAF_INRAE=5.263;MAF_USDA=9.016
NC_035089.1	31551753	.	G	C	.	.	MAF_INRAE=15.0
NC_035089.1	31551880	.	G	A	.	.	MAF_USDA=1.639
NC_035089.1	31551884	.	A	C	.	.	MAF_INRAE=15.0
NC_035089.1	31551915	.	G	T	.	.	MAF_USDA=4.918
NC_035089.1	31551937	.	G	C	.	.	MAF_USDA=1.639
NC_035089.1	31552034	.	A	C	.	.	MAF_INRAE=5.263
NC_035089.1	31552123	.	G	A	.	.	MAF_USDA=1.639
NC_035089.1	31552130	.	A	T	.	.	MAF_USDA=2.459
NC_035089.1	31552200	.	A	G	.	.	MAF_USDA=4.918
NC_035089.1	31552260	.	C	A	.	.	MAF_INRAE=15.0;MAF_USDA=5.952
NC_035089.1	31552302	.	A	G	.	.	MAF_INRAE=15.0
NC_035089.1	31552329	.	G	T	.	.	MAF_INRAE=5.263;MAF_USDA=2.083
NC_035089.1	31552346	.	C	T	.	.	MAF_USDA=1.639
NC_035089.1	31552356	.	A	C	.	.	MAF_INRAE=48.734;MAF_USDA=37.647
NC_035089.1	31552447	.	C	T	.	.	MAF_INRAE=15.0
NC_035089.1	31552454	.	T	C	.	.	MAF_USDA=1.639
NC_035089.1	31552612	.	G	A	.	.	MAF_INRAE=15.823;MAF_USDA=8.824
NC_035089.1	31552764	.	G	A	.	.	MAF_USDA=1.639
NC_035089.1	31552812	.	C	T	.	.	MAF_USDA=4.918
NC_035089.1	31552833	.	C	T	.	.	MAF_USDA=16.667
NC_035089.1	31552857	.	A	G	.	.	MAF_INRAE=15.0
NC_035089.1	31552973	.	C	T	.	.	MAF_INRAE=24.051;MAF_USDA=40.588
NC_035089.1	31553088	.	A	G	.	.	MAF_INRAE=9.167
NC_035089.1	31553105	.	G	A	.	.	MAF_USDA=1.639
NC_035089.1	31553237	.	A	C	.	.	MAF_INRAE=8.333;MAF_USDA=23.529
NC_035089.1	31553320	.	G	T	.	.	MAF_INRAE=14.167
NC_035089.1	31553565	.	T	A	.	.	MAF_INRAE=9.167;MAF_USDA=10.0
NC_035089.1	31553584	.	T	C	.	.	MAF_INRAE=10.0;MAF_USDA=2.459
NC_035089.1	31553588	.	A	C	.	.	MAF_USDA=10.656
NC_035089.1	31553603	.	A	G	.	.	MAF_INRAE=5.263
NC_035089.1	31553610	.	G	A	.	.	MAF_INRAE=15.833
NC_035089.1	31553625	.	T	A	.	.	MAF_USDA=7.377
NC_035089.1	31553627	.	T	C	.	.	MAF_INRAE=7.595;MAF_USDA=34.706
NC_035089.1	31553637	.	A	G	.	.	MAF_INRAE=16.667;MAF_USDA=5.882
NC_035089.1	31553723	.	G	T	.	.	MAF_USDA=5.357
NC_035089.1	31553727	.	G	T	.	.	MAF_USDA=5.357
NC_035089.1	31553853	.	C	T	.	.	MAF_INRAE=7.5;MAF_USDA=2.941
NC_035089.1	31553881	.	G	A	.	.	MAF_USDA=1.639
NC_035089.1	31553910	.	T	C	.	.	MAF_INRAE=15.833;MAF_USDA=5.294
NC_035089.1	31553948	.	T	A	.	.	MAF_USDA=3.279
NC_035089.1	31554043	.	A	T	.	.	MAF_INRAE=7.5;MAF_USDA=14.118
NC_035089.1	31554044	.	G	A	.	.	MAF_INRAE=12.025;MAF_USDA=4.918
NC_035089.1	31554125	.	G	C	.	.	MAF_USDA=1.639
NC_035089.1	31554128	.	C	T	.	.	MAF_USDA=3.279
NC_035089.1	31554273	.	G	A	.	.	MAF_USDA=4.167
NC_035089.1	31554412	.	C	A	.	.	MAF_INRAE=15.833;MAF_USDA=5.952
NC_035089.1	31554603	.	C	A	.	.	MAF_USDA=2.459
NC_035089.1	31554617	.	T	C	.	.	MAF_INRAE=15.833;MAF_USDA=5.294
NC_035089.1	31554677	.	T	A	.	.	MAF_INRAE=10.526
NC_035089.1	31554693	.	A	G	.	.	MAF_INRAE=15.833;MAF_USDA=5.294
NC_035089.1	31554712	.	A	T	.	.	MAF_INRAE=15.0;MAF_USDA=5.294
NC_035089.1	31554728	.	G	A	.	.	MAF_INRAE=15.833;MAF_USDA=5.294
NC_035089.1	31554747	.	T	G	.	.	MAF_INRAE=7.5;MAF_USDA=8.824
NC_035089.1	31554869	.	T	A	.	.	MAF_INRAE=15.833;MAF_USDA=5.294
NC_035089.1	31554934	.	C	T	.	.	MAF_USDA=5.738
NC_035089.1	31555312	.	A	G	.	.	MAF_INRAE=15.0;MAF_USDA=5.294
NC_035089.1	31555338	.	A	G	.	.	MAF_INRAE=7.5;MAF_USDA=17.059
NC_035089.1	31555360	.	C	T	.	.	MAF_INRAE=46.203;MAF_USDA=26.19
NC_035089.1	31555361	.	A	C	.	.	MAF_INRAE=40.833;MAF_USDA=27.381
NC_035089.1	31555365	.	C	A	.	.	MAF_INRAE=15.833;MAF_USDA=5.357
NC_035089.1	31555376	.	C	T	.	.	MAF_USDA=2.381
NC_035089.1	31555401	.	G	A	.	.	MAF_INRAE=8.333;MAF_USDA=4.918
NC_035089.1	31555432	.	G	A	.	.	MAF_USDA=4.167
NC_035089.1	31555442	.	C	G	.	.	MAF_USDA=1.639
NC_035089.1	31555578	.	C	A	.	.	MAF_INRAE=15.833;MAF_USDA=4.167
NC_035089.1	31555725	.	A	G	.	.	MAF_USDA=7.647
NC_035089.1	31555737	.	T	G	.	.	MAF_INRAE=15.0;MAF_USDA=10.588
NC_035089.1	31555793	.	A	G	.	.	MAF_USDA=4.098
NC_035089.1	31555849	.	A	C	.	.	MAF_INRAE=15.833;MAF_USDA=5.294
NC_035089.1	31555855	.	G	A	.	.	MAF_INRAE=15.833;MAF_USDA=5.294
NC_035089.1	31555860	.	C	A	.	.	MAF_INRAE=15.833;MAF_USDA=5.294
NC_035089.1	31555881	.	G	A,C	.	.	MAF_INRAE=10.526;MAF_USDA=4.167
NC_035089.1	31555900	.	T	G	.	.	MAF_USDA=14.583
NC_035089.1	31556157	.	A	G	.	.	MAF_USDA=1.639
NC_035089.1	31556279	.	A	C	.	.	MAF_INRAE=15.0;MAF_USDA=5.294
NC_035089.1	31556289	.	G	T	.	.	MAF_USDA=2.459
NC_035089.1	31556387	.	G	A	.	.	MAF_INRAE=24.167;MAF_USDA=24.118
NC_035089.1	31556464	.	G	A	.	.	MAF_INRAE=45.57;MAF_USDA=25.882
NC_035089.1	31556488	.	A	C	.	.	MAF_INRAE=15.833;MAF_USDA=5.738
NC_035089.1	31556490	.	T	C	.	.	MAF_USDA=1.639
NC_035089.1	31556512	.	T	G	.	.	MAF_USDA=1.639
NC_035089.1	31556526	.	A	C	.	.	MAF_INRAE=10.526;MAF_USDA=18.235
NC_035089.1	31556544	.	T	A	.	.	MAF_INRAE=5.263
NC_035089.1	31556773	.	G	T	.	.	MAF_USDA=1.176
NC_035089.1	31556822	.	C	T	.	.	MAF_INRAE=8.333;MAF_USDA=4.098
NC_035089.1	31556921	.	T	A	.	.	MAF_USDA=1.639
NC_035089.1	31557078	.	G	A	.	.	MAF_INRAE=10.526;MAF_USDA=1.639
NC_035089.1	31557115	.	A	G	.	.	MAF_INRAE=15.833
NC_035089.1	31557123	.	C	A	.	.	MAF_INRAE=7.5;MAF_USDA=17.059
NC_035089.1	31557134	.	G	T	.	.	MAF_INRAE=8.228;MAF_USDA=11.176
NC_035089.1	31557459	.	G	C	.	.	MAF_INRAE=10.526
NC_035089.1	31557619	.	T	A	.	.	MAF_USDA=3.279
NC_035089.1	31557752	.	C	A	.	.	MAF_INRAE=11.667
NC_035089.1	31557832	.	T	C	.	.	MAF_USDA=12.5
NC_035089.1	31557836	.	A	C	.	.	MAF_INRAE=7.5;MAF_USDA=12.5
NC_035089.1	31557913	.	C	T	.	.	MAF_INRAE=29.114;MAF_USDA=16.471
NC_035089.1	31557974	.	G	A	.	.	MAF_USDA=1.639
NC_035089.1	31558006	.	T	A	.	.	MAF_INRAE=8.228;MAF_USDA=11.176
NC_035089.1	31558232	.	G	T	.	.	MAF_INRAE=15.833;MAF_USDA=4.098
NC_035089.1	31558364	.	C	A	.	.	MAF_USDA=5.738
NC_035089.1	31558470	.	C	T	.	.	MAF_INRAE=15.823;MAF_USDA=11.176
NC_035089.1	31558515	.	G	T	.	.	MAF_USDA=1.639
NC_035089.1	31558565	.	G	A	.	.	MAF_INRAE=15.0
NC_035089.1	31558653	.	C	T	.	.	MAF_INRAE=8.228;MAF_USDA=10.588
NC_035089.1	31558690	.	C	A	.	.	MAF_INRAE=7.5;MAF_USDA=12.295
NC_035089.1	31558691	.	C	A	.	.	MAF_INRAE=7.5;MAF_USDA=11.475
NC_035089.1	31558714	.	G	A	.	.	MAF_USDA=1.639
NC_035089.1	31558814	.	T	A	.	.	MAF_INRAE=8.228;MAF_USDA=11.176
NC_035089.1	31558873	.	A	G	.	.	MAF_INRAE=11.392;MAF_USDA=1.639
NC_035089.1	31558878	.	C	A	.	.	MAF_INRAE=10.526;MAF_USDA=4.098
NC_035089.1	31558899	.	T	A	.	.	MAF_USDA=5.882
NC_035089.1	31558965	.	A	T	.	.	MAF_USDA=1.639
NC_035089.1	31558986	.	C	A	.	.	MAF_INRAE=11.392;MAF_USDA=1.639
NC_035089.1	31559043	.	A	C	.	.	MAF_USDA=1.639
NC_035089.1	31559306	.	C	A	.	.	MAF_INRAE=15.823;MAF_USDA=10.588
NC_035089.1	31559386	.	A	T	.	.	MAF_INRAE=24.167;MAF_USDA=20.0
NC_035089.1	31559570	.	T	G	.	.	MAF_INRAE=11.392;MAF_USDA=1.639
NC_035089.1	31559665	.	A	T	.	.	MAF_USDA=2.542
NC_035089.1	31559793	.	T	A	.	.	MAF_INRAE=31.646;MAF_USDA=49.405
NC_035089.1	31559799	.	G	T	.	.	MAF_INRAE=8.333;MAF_USDA=15.0
NC_035089.1	31559867	.	A	G	.	.	MAF_USDA=1.667
NC_035089.1	31559918	.	A	C	.	.	MAF_INRAE=37.342;MAF_USDA=40.588
NC_035089.1	31560091	.	A	C	.	.	MAF_INRAE=8.333;MAF_USDA=4.918
NC_035089.1	31560118	.	C	A	.	.	MAF_INRAE=11.392;MAF_USDA=1.639
NC_035089.1	31560202	.	A	G	.	.	MAF_USDA=1.639
NC_035089.1	31560576	.	A	T	.	.	MAF_INRAE=22.5;MAF_USDA=19.412
NC_035089.1	31560639	.	C	T	.	.	MAF_USDA=2.459
NC_035089.1	31560680	.	A	T	.	.	MAF_USDA=2.586
NC_035089.1	31560688	.	G	C	.	.	MAF_INRAE=7.5;MAF_USDA=18.852
NC_035089.1	31560753	.	A	G	.	.	MAF_USDA=2.459
NC_035089.1	31560786	.	A	C	.	.	MAF_USDA=2.083
NC_035089.1	31560790	.	G	T	.	.	MAF_INRAE=15.833;MAF_USDA=5.294
NC_035089.1	31560851	.	T	C	.	.	MAF_USDA=2.459
NC_035089.1	31560894	.	C	A	.	.	MAF_USDA=1.176
NC_035089.1	31561288	.	A	C	.	.	MAF_USDA=5.0
NC_035089.1	31561302	.	T	G	.	.	MAF_INRAE=8.228;MAF_USDA=14.167
NC_035089.1	31561368	.	C	T	.	.	MAF_USDA=6.25
NC_035089.1	31561382	.	G	A	.	.	MAF_INRAE=7.5;MAF_USDA=22.353
NC_035089.1	31561513	.	C	T	.	.	MAF_INRAE=34.167;MAF_USDA=48.824
NC_035089.1	31561567	.	G	C	.	.	MAF_USDA=2.459
NC_035089.1	31561578	.	G	T	.	.	MAF_INRAE=38.333;MAF_USDA=36.471
NC_035089.1	31561628	.	A	C	.	.	MAF_USDA=10.588
NC_035089.1	31561643	.	A	C	.	.	MAF_USDA=8.197
NC_035089.1	31561660	.	G	T	.	.	MAF_USDA=8.235
NC_035089.1	31562378	.	C	T	.	.	MAF_USDA=5.294
NC_035089.1	31562478	.	C	T	.	.	MAF_INRAE=7.5;MAF_USDA=5.294
NC_035089.1	31562498	.	T	C	.	.	MAF_INRAE=15.19;MAF_USDA=12.353
NC_035089.1	31562555	.	A	C	.	.	MAF_INRAE=8.333;MAF_USDA=8.235
NC_035089.1	31562565	.	C	A	.	.	MAF_INRAE=12.5
NC_035089.1	31562573	.	C	A	.	.	MAF_INRAE=12.5
NC_035089.1	31562575	.	C	T	.	.	MAF_INRAE=12.5
NC_035089.1	31562578	.	C	T	.	.	MAF_INRAE=12.5
NC_035089.1	31562862	.	G	T	.	.	MAF_USDA=2.459
NC_035089.1	31562878	.	A	T	.	.	MAF_INRAE=15.833;MAF_USDA=5.294
NC_035089.1	31562912	.	G	A	.	.	MAF_USDA=4.706
NC_035089.1	31563253	.	G	A	.	.	MAF_USDA=14.706
NC_035089.1	31563267	.	G	A	.	.	MAF_USDA=1.639
NC_035089.1	31563304	.	C	A	.	.	MAF_INRAE=8.333;MAF_USDA=4.167
NC_035089.1	31563408	.	A	T	.	.	MAF_USDA=2.459
NC_035089.1	31563460	.	G	T	.	.	MAF_USDA=1.667
NC_035089.1	31563603	.	C	G	.	.	MAF_INRAE=15.833;MAF_USDA=4.098
NC_035089.1	31563684	.	G	C	.	.	MAF_INRAE=8.333;MAF_USDA=4.918
NC_035089.1	31563693	.	C	A	.	.	MAF_USDA=7.377
NC_035089.1	31563728	.	C	A	.	.	MAF_INRAE=15.833;MAF_USDA=5.294
NC_035089.1	31563730	.	T	G	.	.	MAF_USDA=14.118
NC_035089.1	31563872	.	C	G	.	.	MAF_INRAE=8.333;MAF_USDA=4.918
NC_035089.1	31563937	.	C	G	.	.	MAF_INRAE=15.833;MAF_USDA=5.294
NC_035089.1	31563957	.	C	T	.	.	MAF_USDA=13.529
NC_035089.1	31563971	.	G	A	.	.	MAF_USDA=3.279
NC_035089.1	31564107	.	G	C	.	.	MAF_INRAE=15.833;MAF_USDA=18.824
NC_035089.1	31564233	.	A	T	.	.	MAF_INRAE=26.582;MAF_USDA=19.412
NC_035089.1	31564304	.	G	T	.	.	MAF_INRAE=15.833;MAF_USDA=4.706
NC_035089.1	31564385	.	C	T	.	.	MAF_INRAE=8.228;MAF_USDA=8.824
NC_035089.1	31564397	.	T	A	.	.	MAF_USDA=2.459
NC_035089.1	31564465	.	T	C	.	.	MAF_USDA=13.529
NC_035089.1	31564489	.	T	A	.	.	MAF_INRAE=9.167;MAF_USDA=4.918
NC_035089.1	31564560	.	T	C	.	.	MAF_USDA=2.459
NC_035089.1	31564608	.	T	C	.	.	MAF_INRAE=15.0
NC_035089.1	31564618	.	A	T	.	.	MAF_USDA=12.941
NC_035089.1	31564633	.	G	T	.	.	MAF_INRAE=8.333;MAF_USDA=4.918
NC_035089.1	31564719	.	C	A	.	.	MAF_USDA=14.286
NC_035089.1	31564753	.	T	G	.	.	MAF_USDA=1.639
NC_035089.1	31564757	.	C	A	.	.	MAF_INRAE=8.333;MAF_USDA=14.118
NC_035089.1	31564779	.	T	G	.	.	MAF_USDA=2.459
NC_035089.1	31564787	.	C	G	.	.	MAF_USDA=3.279
NC_035089.1	31564800	.	G	A	.	.	MAF_USDA=4.167
NC_035089.1	31564834	.	A	C	.	.	MAF_USDA=19.672
NC_035089.1	31565499	.	C	G	.	.	MAF_USDA=6.25
NC_035089.1	31565617	.	C	T	.	.	MAF_USDA=13.529
NC_035089.1	31565628	.	A	C	.	.	MAF_INRAE=14.167;MAF_USDA=30.588
NC_035089.1	31565638	.	G	A	.	.	MAF_USDA=11.176
NC_035089.1	31565648	.	T	G	.	.	MAF_INRAE=44.937;MAF_USDA=36.471
NC_035089.1	31565652	.	C	G	.	.	MAF_INRAE=25.833;MAF_USDA=18.235
NC_035089.1	31565662	.	C	T	.	.	MAF_INRAE=14.167;MAF_USDA=19.412
NC_035089.1	31565663	.	G	T	.	.	MAF_INRAE=14.167;MAF_USDA=5.294
NC_035089.1	31565690	.	C	A	.	.	MAF_USDA=6.25
NC_035089.1	31565701	.	C	T	.	.	MAF_USDA=1.639
NC_035089.1	31565702	.	T	C	.	.	MAF_USDA=6.557
NC_035089.1	31565718	.	G	T	.	.	MAF_INRAE=10.526
NC_035089.1	31565735	.	G	A	.	.	MAF_INRAE=8.333;MAF_USDA=4.918
NC_035089.1	31565741	.	G	C	.	.	MAF_USDA=4.167
NC_035089.1	31565758	.	G	T	.	.	MAF_USDA=3.279
NC_035089.1	31565764	.	A	G	.	.	MAF_INRAE=9.167
NC_035089.1	31565773	.	A	C	.	.	MAF_INRAE=43.671;MAF_USDA=40.588
NC_035089.1	31565774	.	A	C	.	.	MAF_USDA=3.279
NC_035089.1	31565775	.	T	A	.	.	MAF_INRAE=8.333
NC_035089.1	31565815	.	A	G	.	.	MAF_INRAE=17.5;MAF_USDA=24.118
NC_035089.1	31565818	.	T	G	.	.	MAF_INRAE=15.833;MAF_USDA=24.118
NC_035089.1	31565860	.	T	C	.	.	MAF_USDA=12.295
NC_035089.1	31565868	.	T	G	.	.	MAF_INRAE=7.5;MAF_USDA=14.118
NC_035089.1	31565884	.	A	G	.	.	MAF_INRAE=8.333;MAF_USDA=4.098
NC_035089.1	31565951	.	C	T	.	.	MAF_USDA=3.279
NC_035089.1	31565958	.	G	A	.	.	MAF_INRAE=6.667;MAF_USDA=2.941
NC_035089.1	31566018	.	G	A	.	.	MAF_USDA=13.115
NC_035089.1	31566029	.	G	A	.	.	MAF_INRAE=8.228;MAF_USDA=9.412
NC_035089.1	31566080	.	G	A	.	.	MAF_INRAE=7.5;MAF_USDA=2.941
NC_035089.1	31566090	.	G	A	.	.	MAF_INRAE=15.823;MAF_USDA=11.176
NC_035089.1	31566123	.	G	A	.	.	MAF_INRAE=15.0
NC_035089.1	31566147	.	C	G	.	.	MAF_USDA=1.639
NC_035089.1	31566155	.	C	T	.	.	MAF_INRAE=7.5;MAF_USDA=12.941
NC_035089.1	31566470	.	A	G	.	.	MAF_USDA=12.5
NC_035089.1	31566501	.	T	A	.	.	MAF_INRAE=15.0;MAF_USDA=16.667
NC_035089.1	31566541	.	A	C	.	.	MAF_INRAE=15.823;MAF_USDA=10.0
NC_035089.1	31566578	.	C	T	.	.	MAF_USDA=1.639
NC_035089.1	31566636	.	T	C	.	.	MAF_INRAE=6.667;MAF_USDA=4.098
NC_035089.1	31566654	.	C	T	.	.	MAF_INRAE=7.5;MAF_USDA=2.941
NC_035089.1	31566705	.	T	G	.	.	MAF_INRAE=12.025;MAF_USDA=4.918
NC_035089.1	31566713	.	A	T	.	.	MAF_INRAE=12.025;MAF_USDA=4.918
NC_035089.1	31566715	.	C	T	.	.	MAF_INRAE=9.167;MAF_USDA=4.918
NC_035089.1	31566786	.	A	C	.	.	MAF_USDA=4.098
NC_035089.1	31566863	.	G	A	.	.	MAF_USDA=4.098
NC_035089.1	31566876	.	A	T	.	.	MAF_INRAE=24.167;MAF_USDA=7.647
NC_035089.1	31566878	.	T	G	.	.	MAF_INRAE=24.167;MAF_USDA=7.647
NC_035089.1	31566921	.	G	C	.	.	MAF_USDA=1.639
NC_035089.1	31566954	.	TA	TT	.	.	MAF_USDA=25.0
NC_035089.1	31567097	.	C	T	.	.	MAF_USDA=4.098
NC_035089.1	31567104	.	G	T	.	.	MAF_INRAE=15.0
NC_035089.1	31567397	.	C	T	.	.	MAF_USDA=5.294
NC_035089.1	31567594	.	T	G	.	.	MAF_INRAE=6.667;MAF_USDA=2.353
NC_035089.1	31567595	.	G	T	.	.	MAF_INRAE=9.167;MAF_USDA=2.941
NC_035089.1	31567596	.	G	T	.	.	MAF_INRAE=9.167;MAF_USDA=2.941
NC_035089.1	31567597	.	G	A	.	.	MAF_INRAE=8.333;MAF_USDA=4.918
NC_035089.1	31567606	.	A	G	.	.	MAF_USDA=8.197
NC_035089.1	31567850	.	A	G	.	.	MAF_INRAE=11.667
NC_035089.1	31567852	.	C	T	.	.	MAF_USDA=1.639
NC_035089.1	31567948	.	A	G	.	.	MAF_INRAE=24.167;MAF_USDA=8.824
NC_035089.1	31567968	.	T	A	.	.	MAF_USDA=1.639
NC_035089.1	31568052	.	G	C	.	.	MAF_USDA=3.279
NC_035089.1	31568734	.	G	T	.	.	MAF_INRAE=9.167;MAF_USDA=3.529
NC_035089.1	31568885	.	C	A	.	.	MAF_USDA=9.016
NC_035089.1	31568927	.	A	C	.	.	MAF_INRAE=7.5
NC_035089.1	31568987	.	A	C	.	.	MAF_USDA=1.639
NC_035089.1	31569008	.	A	C	.	.	MAF_USDA=5.294
NC_035089.1	31569031	.	C	T	.	.	MAF_USDA=1.639
NC_035089.1	31569080	.	C	A	.	.	MAF_INRAE=24.167;MAF_USDA=8.824
NC_035089.1	31569315	.	A	C	.	.	MAF_USDA=1.639
NC_035089.1	31569364	.	T	G	.	.	MAF_USDA=9.412
NC_035089.1	31569430	.	G	T	.	.	MAF_INRAE=15.0;MAF_USDA=3.529
NC_035089.1	31569497	.	G	T	.	.	MAF_INRAE=24.167;MAF_USDA=8.235
NC_035089.1	31569498	.	C	A	.	.	MAF_INRAE=24.167;MAF_USDA=8.824
NC_035089.1	31569589	.	A	C	.	.	MAF_USDA=14.583
NC_035089.1	31569686	.	C	T	.	.	MAF_USDA=1.639
NC_035089.1	31569752	.	C	A	.	.	MAF_USDA=10.0
NC_035089.1	31569845	.	C	T	.	.	MAF_USDA=5.738
NC_035089.1	31569846	.	T	G	.	.	MAF_USDA=4.167
NC_035089.1	31569866	.	C	A	.	.	MAF_INRAE=24.167;MAF_USDA=8.824
NC_035089.1	31570361	.	G	A	.	.	MAF_USDA=4.918
NC_035089.1	31570412	.	G	C	.	.	MAF_USDA=9.016
NC_035089.1	31570615	.	A	C	.	.	MAF_USDA=1.639
NC_035089.1	31570733	.	C	A	.	.	MAF_INRAE=10.526
NC_035089.1	31570762	.	G	T	.	.	MAF_INRAE=32.911;MAF_USDA=20.0
NC_035089.1	31570805	.	C	A	.	.	MAF_USDA=6.25
NC_035089.1	31570818	.	T	C	.	.	MAF_INRAE=23.333
NC_035089.1	31570825	.	A	G	.	.	MAF_INRAE=24.167;MAF_USDA=4.167
NC_035089.1	31571041	.	G	A	.	.	MAF_USDA=1.639
NC_035089.1	31571060	.	C	T	.	.	MAF_USDA=5.738
NC_035089.1	31571099	.	T	C	.	.	MAF_USDA=1.639
NC_035089.1	31571120	.	C	A	.	.	MAF_INRAE=8.333;MAF_USDA=4.098
NC_035089.1	31571167	.	C	T	.	.	MAF_USDA=1.639
NC_035089.1	31571213	.	T	A	.	.	MAF_USDA=1.639
NC_035089.1	31571262	.	C	A	.	.	MAF_INRAE=8.333;MAF_USDA=4.098
NC_035089.1	31571393	.	A	T	.	.	MAF_USDA=1.639
NC_035089.1	31571522	.	G	C	.	.	MAF_USDA=1.639
NC_035089.1	31571656	.	A	G	.	.	MAF_INRAE=24.167;MAF_USDA=8.824
NC_035089.1	31571665	.	G	C	.	.	MAF_USDA=5.738
NC_035089.1	31571681	.	G	T	.	.	MAF_USDA=1.639
NC_035089.1	31571706	.	A	T	.	.	MAF_USDA=5.882
NC_035089.1	31571739	.	G	T	.	.	MAF_INRAE=8.333;MAF_USDA=3.279
NC_035089.1	31571886	.	A	G	.	.	MAF_USDA=1.639
NC_035089.1	31571951	.	T	C	.	.	MAF_USDA=8.197
NC_035089.1	31572011	.	TC	TA	.	.	MAF_USDA=31.25
NC_035089.1	31572012	.	C	A	.	.	MAF_INRAE=12.025
NC_035089.1	31572064	.	T	A	.	.	MAF_INRAE=15.833;MAF_USDA=5.357
NC_035089.1	31572136	.	G	C	.	.	MAF_USDA=1.639
NC_035089.1	31572188	.	G	T	.	.	MAF_USDA=5.294
NC_035089.1	31572326	.	T	C	.	.	MAF_USDA=4.118
NC_035089.1	31572422	.	T	C	.	.	MAF_USDA=1.639
NC_035089.1	31572449	.	T	C	.	.	MAF_INRAE=43.038;MAF_USDA=47.647
NC_035089.1	31572451	.	T	C	.	.	MAF_INRAE=41.667;MAF_USDA=47.647
NC_035089.1	31572864	.	C	T	.	.	MAF_USDA=20.833
NC_035089.1	31572978	.	C	A	.	.	MAF_USDA=1.667
NC_035089.1	31573050	.	T	G	.	.	MAF_USDA=1.639
NC_035089.1	31573206	.	A	C	.	.	MAF_USDA=2.381
NC_035089.1	31573254	.	A	T	.	.	MAF_USDA=4.167
NC_035089.1	31573255	.	A	C	.	.	MAF_INRAE=26.316;MAF_USDA=39.583
NC_035089.1	31573262	.	A	C	.	.	MAF_INRAE=21.053;MAF_USDA=6.25
NC_035089.1	31573264	.	G	A	.	.	MAF_INRAE=47.368;MAF_USDA=19.88
NC_035089.1	31573266	.	G	C	.	.	MAF_USDA=33.333
NC_035089.1	31573370	.	T	A	.	.	MAF_INRAE=22.5;MAF_USDA=34.706
NC_035089.1	31573381	.	A	G	.	.	MAF_USDA=1.639
NC_035089.1	31573391	.	C	T	.	.	MAF_USDA=21.176
NC_035089.1	31573513	.	T	C	.	.	MAF_INRAE=43.671;MAF_USDA=42.941
NC_035089.1	31573578	.	A	C	.	.	MAF_INRAE=25.316;MAF_USDA=17.647
NC_035089.1	31573669	.	A	C	.	.	MAF_INRAE=9.167;MAF_USDA=2.941
NC_035089.1	31573685	.	A	G	.	.	MAF_INRAE=43.038;MAF_USDA=42.941
NC_035089.1	31573818	.	T	C	.	.	MAF_INRAE=14.557;MAF_USDA=10.0
NC_035089.1	31573881	.	A	C	.	.	MAF_USDA=1.639
NC_035089.1	31573882	.	A	C	.	.	MAF_INRAE=25.316;MAF_USDA=17.647
NC_035089.1	31573926	.	A	T	.	.	MAF_INRAE=10.833;MAF_USDA=1.639
NC_035089.1	31573930	.	G	A	.	.	MAF_INRAE=6.667;MAF_USDA=2.459
NC_035089.1	31573960	.	T	A	.	.	MAF_INRAE=8.333;MAF_USDA=5.882
NC_035089.1	31574007	.	T	C	.	.	MAF_USDA=1.639
NC_035089.1	31574226	.	G	A	.	.	MAF_INRAE=12.658;MAF_USDA=28.235
NC_035089.1	31574262	.	CAAAAAAAAAG	CAAAAAAAAAA	.	.	MAF_USDA=6.25
NC_035089.1	31574632	.	T	C	.	.	MAF_USDA=4.098
NC_035089.1	31574751	.	C	T	.	.	MAF_USDA=2.459
NC_035089.1	31574799	.	C	G	.	.	MAF_INRAE=15.833;MAF_USDA=22.353
NC_035089.1	31574843	.	G	T	.	.	MAF_INRAE=15.833;MAF_USDA=5.294
NC_035089.1	31575189	.	C	T	.	.	MAF_USDA=2.459
NC_035089.1	31575391	.	C	T	.	.	MAF_INRAE=15.0;MAF_USDA=21.765
NC_035089.1	31575461	.	C	T	.	.	MAF_INRAE=43.038;MAF_USDA=42.941
NC_035089.1	31575522	.	C	T	.	.	MAF_INRAE=44.937;MAF_USDA=35.294
NC_035089.1	31575534	.	A	G	.	.	MAF_INRAE=43.038;MAF_USDA=42.941
NC_035089.1	31575593	.	G	A	.	.	MAF_INRAE=6.667;MAF_USDA=2.353
NC_035089.1	31575600	.	T	A	.	.	MAF_INRAE=21.053;MAF_USDA=7.059
NC_035089.1	31575603	.	G	A	.	.	MAF_INRAE=45.57;MAF_USDA=35.882
NC_035089.1	31575631	.	A	C	.	.	MAF_INRAE=43.038;MAF_USDA=42.941
NC_035089.1	31575664	.	C	T	.	.	MAF_INRAE=15.833;MAF_USDA=21.176
NC_035089.1	31575676	.	A	G	.	.	MAF_INRAE=7.5;MAF_USDA=5.294
NC_035089.1	31575748	.	C	T	.	.	MAF_USDA=16.667
NC_035089.1	31575782	.	G	A	.	.	MAF_INRAE=7.5;MAF_USDA=5.882
NC_035089.1	31575828	.	T	G	.	.	MAF_INRAE=14.557;MAF_USDA=8.824
NC_035089.1	31575901	.	G	A	.	.	MAF_USDA=6.471
NC_035089.1	31575902	.	C	T	.	.	MAF_USDA=4.167
NC_035089.1	31575903	.	G	A	.	.	MAF_INRAE=44.937;MAF_USDA=36.471
NC_035089.1	31575959	.	C	T	.	.	MAF_INRAE=10.526;MAF_USDA=1.639
NC_035089.1	31576010	.	C	G	.	.	MAF_INRAE=15.0;MAF_USDA=22.941
NC_035089.1	31576151	.	T	C	.	.	MAF_INRAE=43.038;MAF_USDA=42.941
NC_035089.1	31576154	.	T	C	.	.	MAF_INRAE=41.667;MAF_USDA=42.941
NC_035089.1	31576193	.	G	C	.	.	MAF_USDA=1.639
NC_035089.1	31576219	.	G	A	.	.	MAF_INRAE=15.833;MAF_USDA=21.765
NC_035089.1	31576307	.	C	G	.	.	MAF_INRAE=14.167;MAF_USDA=21.176
NC_035089.1	31576351	.	G	C	.	.	MAF_INRAE=14.557;MAF_USDA=10.0
NC_035089.1	31576395	.	G	A	.	.	MAF_INRAE=15.823;MAF_USDA=11.765
NC_035089.1	31576432	.	G	A	.	.	MAF_INRAE=12.5;MAF_USDA=20.588
NC_035089.1	31576433	.	C	A	.	.	MAF_INRAE=15.823;MAF_USDA=11.765
NC_035089.1	31576451	.	T	C	.	.	MAF_USDA=1.639
NC_035089.1	31576517	.	A	G	.	.	MAF_INRAE=47.368
NC_035089.1	31576535	.	C	T	.	.	MAF_USDA=17.47
NC_035089.1	31576595	.	T	C	.	.	MAF_USDA=1.695
NC_035089.1	31576638	.	C	A	.	.	MAF_INRAE=15.19;MAF_USDA=10.241
NC_035089.1	31576829	.	C	G	.	.	MAF_USDA=5.422
NC_035089.1	31576849	.	A	G	.	.	MAF_USDA=22.917
NC_035089.1	31576854	.	C	T	.	.	MAF_USDA=22.917
NC_035089.1	31576855	.	A	T	.	.	MAF_USDA=22.917
NC_035089.1	31576928	.	C	T	.	.	MAF_USDA=17.47
NC_035089.1	31576982	.	A	C	.	.	MAF_INRAE=17.089;MAF_USDA=9.322
NC_035089.1	31576983	.	C	A	.	.	MAF_USDA=16.265
NC_035089.1	31577014	.	GAAG	GAAT	.	.	MAF_USDA=21.739
NC_035089.1	31577017	.	G	T	.	.	MAF_INRAE=27.848;MAF_USDA=27.119
NC_035089.1	31577068	.	C	G	.	.	MAF_USDA=3.39
NC_035089.1	31577110	.	T	G	.	.	MAF_USDA=4.819
NC_035089.1	31577154	.	C	T	.	.	MAF_INRAE=13.333;MAF_USDA=20.0
NC_035089.1	31577172	.	A	G	.	.	MAF_USDA=6.471
NC_035089.1	31577193	.	T	C	.	.	MAF_USDA=1.639
NC_035089.1	31577233	.	G	T	.	.	MAF_USDA=16.667
NC_035089.1	31577537	.	G	A	.	.	MAF_USDA=1.667
NC_035089.1	31577605	.	C	T	.	.	MAF_INRAE=14.167;MAF_USDA=22.353
NC_035089.1	31577627	.	C	A	.	.	MAF_INRAE=30.38;MAF_USDA=19.412
NC_035089.1	31577630	.	T	A	.	.	MAF_INRAE=7.5;MAF_USDA=3.529
NC_035089.1	31577631	.	G	A	.	.	MAF_INRAE=7.5;MAF_USDA=3.529
NC_035089.1	31577693	.	A	G	.	.	MAF_INRAE=44.937;MAF_USDA=35.882
NC_035089.1	31577774	.	C	T	.	.	MAF_USDA=5.294
NC_035089.1	31577803	.	T	A	.	.	MAF_INRAE=15.0;MAF_USDA=22.353
NC_035089.1	31578337	.	C	A	.	.	MAF_INRAE=24.684;MAF_USDA=12.353
NC_035089.1	31578348	.	C	A	.	.	MAF_INRAE=15.833;MAF_USDA=14.706
NC_035089.1	31578350	.	T	G	.	.	MAF_INRAE=15.833;MAF_USDA=14.706
NC_035089.1	31578365	.	A	G	.	.	MAF_USDA=5.357
NC_035089.1	31578367	.	C	A	.	.	MAF_INRAE=15.833;MAF_USDA=14.286
NC_035089.1	31578438	.	T	G	.	.	MAF_INRAE=43.038;MAF_USDA=41.765
NC_035089.1	31578456	.	T	C	.	.	MAF_INRAE=43.038;MAF_USDA=41.176
NC_035089.1	31578548	.	A	G	.	.	MAF_INRAE=43.038;MAF_USDA=40.588
NC_035089.1	31578576	.	T	G	.	.	MAF_USDA=1.639
NC_035089.1	31578625	.	C	T	.	.	MAF_INRAE=43.671;MAF_USDA=40.476
NC_035089.1	31578639	.	A	G	.	.	MAF_INRAE=43.671;MAF_USDA=40.476
NC_035089.1	31578706	.	T	G	.	.	MAF_INRAE=43.038;MAF_USDA=41.176
NC_035089.1	31578714	.	G	A	.	.	MAF_INRAE=43.038;MAF_USDA=40.588
NC_035089.1	31578729	.	C	A	.	.	MAF_USDA=4.167
NC_035089.1	31578761	.	G	A	.	.	MAF_USDA=1.639
NC_035089.1	31579019	.	G	T	.	.	MAF_USDA=1.176
NC_035089.1	31579063	.	T	C	.	.	MAF_INRAE=6.667;MAF_USDA=18.824
NC_035089.1	31579085	.	A	C	.	.	MAF_INRAE=7.5;MAF_USDA=5.294
NC_035089.1	31579176	.	A	G	.	.	MAF_INRAE=7.5;MAF_USDA=2.941
NC_035089.1	31579183	.	C	A	.	.	MAF_USDA=2.459
NC_035089.1	31579185	.	G	A	.	.	MAF_USDA=2.083
NC_035089.1	31579186	.	A	T	.	.	MAF_USDA=9.412
NC_035089.1	31579215	.	G	T	.	.	MAF_USDA=4.118
NC_035089.1	31579239	.	C	T	.	.	MAF_USDA=9.836
NC_035089.1	31579292	.	A	G	.	.	MAF_USDA=12.353
NC_035089.1	31579396	.	G	A	.	.	MAF_INRAE=15.833;MAF_USDA=21.765
NC_035089.1	31579430	.	G	T	.	.	MAF_USDA=11.765
NC_035089.1	31579466	.	C	G	.	.	MAF_INRAE=15.823;MAF_USDA=8.197
NC_035089.1	31579526	.	T	G	.	.	MAF_INRAE=24.684;MAF_USDA=24.706
NC_035089.1	31579564	.	T	G	.	.	MAF_INRAE=15.833;MAF_USDA=10.588
NC_035089.1	31579682	.	G	A	.	.	MAF_INRAE=9.167;MAF_USDA=1.765
NC_035089.1	31579686	.	A	T	.	.	MAF_INRAE=9.167;MAF_USDA=1.765
NC_035089.1	31579691	.	A	T	.	.	MAF_INRAE=9.167;MAF_USDA=1.765
NC_035089.1	31579728	.	T	C	.	.	MAF_USDA=5.294
NC_035089.1	31579784	.	A	G	.	.	MAF_INRAE=15.0
NC_035089.1	31579808	.	A	G	.	.	MAF_INRAE=24.684;MAF_USDA=10.588
NC_035089.1	31579822	.	G	T	.	.	MAF_INRAE=14.557;MAF_USDA=10.588
NC_035089.1	31579834	.	T	C	.	.	MAF_INRAE=7.5;MAF_USDA=3.529
NC_035089.1	31579838	.	T	C	.	.	MAF_USDA=11.176
NC_035089.1	31579839	.	C	A	.	.	MAF_INRAE=24.684;MAF_USDA=22.941
NC_035089.1	31580123	.	C	T	.	.	MAF_USDA=11.765
NC_035089.1	31580215	.	T	G	.	.	MAF_INRAE=5.833;MAF_USDA=7.647
NC_035089.1	31580270	.	C	A	.	.	MAF_INRAE=24.051;MAF_USDA=11.176
NC_035089.1	31580276	.	T	C	.	.	MAF_INRAE=24.051;MAF_USDA=11.176
NC_035089.1	31580300	.	T	G	.	.	MAF_USDA=1.639
NC_035089.1	31580321	.	A	C	.	.	MAF_INRAE=24.684;MAF_USDA=22.941
NC_035089.1	31580336	.	G	A	.	.	MAF_INRAE=26.582;MAF_USDA=12.941
NC_035089.1	31580344	.	C	G	.	.	MAF_INRAE=24.684;MAF_USDA=22.941
NC_035089.1	31580378	.	G	T	.	.	MAF_INRAE=24.684;MAF_USDA=22.353
NC_035089.1	31580429	.	T	A	.	.	MAF_INRAE=24.684;MAF_USDA=11.176
NC_035089.1	31580584	.	G	A	.	.	MAF_INRAE=25.316;MAF_USDA=23.529
NC_035089.1	31580640	.	C	A	.	.	MAF_INRAE=27.215;MAF_USDA=14.118
NC_035089.1	31580908	.	C	T	.	.	MAF_USDA=6.557
NC_035089.1	31580951	.	T	C	.	.	MAF_INRAE=25.316;MAF_USDA=11.176
NC_035089.1	31580953	.	C	A	.	.	MAF_INRAE=25.0;MAF_USDA=22.941
NC_035089.1	31580988	.	C	T	.	.	MAF_USDA=1.639
NC_035089.1	31581002	.	G	T	.	.	MAF_INRAE=24.684;MAF_USDA=22.353
NC_035089.1	31581025	.	T	C	.	.	MAF_INRAE=27.215;MAF_USDA=10.0
NC_035089.1	31581028	.	T	C	.	.	MAF_USDA=2.459
NC_035089.1	31581030	.	C	A	.	.	MAF_INRAE=27.215;MAF_USDA=22.353
NC_035089.1	31581164	.	G	T	.	.	MAF_INRAE=25.316;MAF_USDA=24.118
NC_035089.1	31581230	.	C	T	.	.	MAF_INRAE=24.684;MAF_USDA=24.118
NC_035089.1	31581239	.	C	T	.	.	MAF_USDA=12.941
NC_035089.1	31581274	.	T	A	.	.	MAF_INRAE=25.316;MAF_USDA=10.588
NC_035089.1	31581288	.	A	T	.	.	MAF_USDA=4.118
NC_035089.1	31581309	.	C	A,T	.	.	MAF_INRAE=25.0;MAF_USDA=12.5
NC_035089.1	31581312	.	G	A	.	.	MAF_USDA=12.5
NC_035089.1	31581313	.	A	G	.	.	MAF_USDA=10.417
NC_035089.1	31581316	.	T	C	.	.	MAF_INRAE=25.0
NC_035089.1	31581419	.	G	T	.	.	MAF_INRAE=15.823;MAF_USDA=9.016
NC_035089.1	31581434	.	C	A	.	.	MAF_USDA=1.639
NC_035089.1	31581488	.	G	A	.	.	MAF_USDA=2.459
NC_035089.1	31581489	.	A	G	.	.	MAF_INRAE=21.053;MAF_USDA=7.059
NC_035089.1	31581524	.	C	A	.	.	MAF_USDA=11.176
NC_035089.1	31581684	.	G	T	.	.	MAF_INRAE=24.684;MAF_USDA=9.836
NC_035089.1	31581694	.	T	G	.	.	MAF_INRAE=24.684;MAF_USDA=9.836
NC_035089.1	31581779	.	C	T	.	.	MAF_INRAE=24.051;MAF_USDA=9.412
NC_035089.1	31581787	.	G	A	.	.	MAF_USDA=4.918
NC_035089.1	31581797	.	T	C	.	.	MAF_USDA=15.294
NC_035089.1	31581955	.	T	C	.	.	MAF_USDA=2.5
NC_035089.1	31582131	.	T	A	.	.	MAF_USDA=1.639
NC_035089.1	31582206	.	C	A	.	.	MAF_INRAE=5.0;MAF_USDA=4.918
NC_035089.1	31582208	.	G	C	.	.	MAF_INRAE=5.0;MAF_USDA=5.882
NC_035089.1	31582330	.	C	T	.	.	MAF_INRAE=31.013;MAF_USDA=12.5
NC_035089.1	31582346	.	G	A	.	.	MAF_INRAE=31.013;MAF_USDA=20.0
NC_035089.1	31582374	.	T	G	.	.	MAF_INRAE=24.684;MAF_USDA=27.049
NC_035089.1	31582470	.	G	T	.	.	MAF_INRAE=24.684;MAF_USDA=26.23
NC_035089.1	31582521	.	C	G	.	.	MAF_INRAE=30.38;MAF_USDA=14.118
NC_035089.1	31582564	.	A	T	.	.	MAF_USDA=2.459
NC_035089.1	31582600	.	G	T	.	.	MAF_INRAE=30.38;MAF_USDA=13.529
NC_035089.1	31582676	.	C	T	.	.	MAF_INRAE=15.833;MAF_USDA=5.294
NC_035089.1	31582792	.	T	C	.	.	MAF_USDA=14.583
NC_035089.1	31582985	.	G	T	.	.	MAF_INRAE=10.526;MAF_USDA=1.639
NC_035089.1	31583001	.	C	A	.	.	MAF_USDA=3.279
NC_035089.1	31583220	.	T	G	.	.	MAF_USDA=1.695
NC_035089.1	31583231	.	G	A	.	.	MAF_USDA=13.855
NC_035089.1	31583317	.	C	A	.	.	MAF_USDA=1.667
NC_035089.1	31583350	.	T	C	.	.	MAF_INRAE=17.089;MAF_USDA=23.81
NC_035089.1	31583390	.	C	T	.	.	MAF_USDA=13.095
NC_035089.1	31583532	.	G	A	.	.	MAF_INRAE=10.526;MAF_USDA=1.639
NC_035089.1	31583706	.	G	A	.	.	MAF_INRAE=8.333;MAF_USDA=4.918
NC_035089.1	31583797	.	C	T	.	.	MAF_USDA=13.529
NC_035089.1	31583806	.	C	A	.	.	MAF_INRAE=30.38;MAF_USDA=17.059
NC_035089.1	31583895	.	T	G	.	.	MAF_USDA=11.765
NC_035089.1	31583909	.	G	T	.	.	MAF_USDA=1.176
NC_035089.1	31583967	.	A	C	.	.	MAF_USDA=13.529
NC_035089.1	31584064	.	C	T	.	.	MAF_INRAE=11.667
NC_035089.1	31584293	.	C	A	.	.	MAF_USDA=2.459
NC_035089.1	31584326	.	T	G	.	.	MAF_USDA=13.529
NC_035089.1	31584443	.	T	A	.	.	MAF_USDA=1.639
NC_035089.1	31584466	.	G	T	.	.	MAF_INRAE=11.667
NC_035089.1	31584468	.	G	A	.	.	MAF_USDA=1.639
NC_035089.1	31584635	.	G	A	.	.	MAF_INRAE=15.833;MAF_USDA=4.706
NC_035089.1	31584751	.	C	T	.	.	MAF_USDA=2.459
NC_035089.1	31584978	.	C	A	.	.	MAF_INRAE=41.139;MAF_USDA=39.412
NC_035089.1	31584979	.	A	C	.	.	MAF_USDA=12.941
NC_035089.1	31585010	.	C	G	.	.	MAF_INRAE=10.526
NC_035089.1	31585013	.	G	T	.	.	MAF_INRAE=41.139;MAF_USDA=24.706
NC_035089.1	31585087	.	C	A	.	.	MAF_USDA=1.639
NC_035089.1	31585093	.	T	G	.	.	MAF_INRAE=9.167;MAF_USDA=2.941
NC_035089.1	31585119	.	C	T	.	.	MAF_USDA=1.639
NC_035089.1	31585138	.	G	A	.	.	MAF_USDA=2.459
NC_035089.1	31585173	.	G	A	.	.	MAF_INRAE=10.526;MAF_USDA=5.882
NC_035089.1	31585289	.	C	A	.	.	MAF_INRAE=41.772;MAF_USDA=50.0
NC_035089.1	31585301	.	C	A	.	.	MAF_INRAE=41.772;MAF_USDA=38.235
NC_035089.1	31585338	.	G	T	.	.	MAF_USDA=4.167
NC_035089.1	31585351	.	T	A	.	.	MAF_INRAE=11.667
NC_035089.1	31585356	.	C	A	.	.	MAF_USDA=12.941
NC_035089.1	31585414	.	C	T	.	.	MAF_USDA=16.667
NC_035089.1	31585519	.	G	C	.	.	MAF_INRAE=17.089;MAF_USDA=24.405
NC_035089.1	31585659	.	T	C	.	.	MAF_INRAE=41.139;MAF_USDA=24.118
NC_035089.1	31585675	.	T	G	.	.	MAF_INRAE=41.139;MAF_USDA=37.059
NC_035089.1	31585761	.	G	A	.	.	MAF_INRAE=17.089;MAF_USDA=24.706
NC_035089.1	31585783	.	T	A	.	.	MAF_USDA=2.353
NC_035089.1	31585789	.	T	A	.	.	MAF_INRAE=46.203;MAF_USDA=41.765
NC_035089.1	31585794	.	T	A	.	.	MAF_INRAE=10.526;MAF_USDA=1.639
NC_035089.1	31585827	.	C	G	.	.	MAF_INRAE=40.506;MAF_USDA=37.647
NC_035089.1	31585853	.	G	A	.	.	MAF_USDA=4.098
NC_035089.1	31585959	.	AG	AT	.	.	MAF_USDA=6.25
NC_035089.1	31585964	.	C	A	.	.	MAF_USDA=20.833
NC_035089.1	31585992	.	G	A	.	.	MAF_INRAE=11.667
NC_035089.1	31586054	.	G	T	.	.	MAF_INRAE=26.582;MAF_USDA=8.333
NC_035089.1	31586075	.	A	G	.	.	MAF_USDA=24.706
NC_035089.1	31586083	.	T	G	.	.	MAF_INRAE=9.167
NC_035089.1	31586186	.	C	T	.	.	MAF_USDA=5.357
NC_035089.1	31586191	.	G	A	.	.	MAF_INRAE=41.139;MAF_USDA=23.81
NC_035089.1	31586283	.	T	A	.	.	MAF_USDA=14.118
NC_035089.1	31586336	.	T	A	.	.	MAF_USDA=1.639
NC_035089.1	31586351	.	C	T	.	.	MAF_USDA=3.279
NC_035089.1	31586544	.	C	T	.	.	MAF_INRAE=6.667;MAF_USDA=1.667
NC_035089.1	31586695	.	A	C	.	.	MAF_INRAE=1.667
NC_035089.1	31586700	.	T	C	.	.	MAF_INRAE=1.667;MAF_USDA=4.918
NC_035089.1	31586739	.	A	G	.	.	MAF_USDA=4.098
NC_035089.1	31586786	.	A	G	.	.	MAF_USDA=15.882
NC_035089.1	31586791	.	C	T	.	.	MAF_USDA=15.882
NC_035089.1	31586792	.	A	G	.	.	MAF_INRAE=15.833;MAF_USDA=34.118
NC_035089.1	31586813	.	C	T	.	.	MAF_USDA=1.639
NC_035089.1	31586859	.	C	G	.	.	MAF_USDA=5.738
NC_035089.1	31586881	.	T	G	.	.	MAF_USDA=4.918
NC_035089.1	31586900	.	T	C	.	.	MAF_USDA=16.471
NC_035089.1	31586910	.	A	T	.	.	MAF_USDA=16.667
NC_035089.1	31586919	.	C	A	.	.	MAF_INRAE=41.772;MAF_USDA=35.882
NC_035089.1	31587005	.	T	A	.	.	MAF_INRAE=15.0;MAF_USDA=3.529
NC_035089.1	31587156	.	T	C	.	.	MAF_INRAE=16.456;MAF_USDA=22.941
NC_035089.1	31587301	.	C	T	.	.	MAF_INRAE=10.833
NC_035089.1	31587413	.	T	C	.	.	MAF_INRAE=21.053;MAF_USDA=7.059
NC_035089.1	31587548	.	T	G	.	.	MAF_INRAE=5.263
NC_035089.1	31587663	.	A	C	.	.	MAF_USDA=8.197
NC_035089.1	31587698	.	G	T	.	.	MAF_USDA=1.639
NC_035089.1	31588024	.	G	A	.	.	MAF_INRAE=15.833;MAF_USDA=5.294
NC_035089.1	31588056	.	G	A	.	.	MAF_USDA=4.918
NC_035089.1	31588061	.	G	A	.	.	MAF_INRAE=10.526
NC_035089.1	31588083	.	C	G	.	.	MAF_USDA=4.918
NC_035089.1	31588093	.	A	T	.	.	MAF_INRAE=48.101;MAF_USDA=41.765
NC_035089.1	31588123	.	A	G	.	.	MAF_USDA=5.882
NC_035089.1	31588185	.	A	G	.	.	MAF_USDA=1.639
NC_035089.1	31588209	.	G	C	.	.	MAF_INRAE=10.526
NC_035089.1	31588226	.	G	T	.	.	MAF_USDA=1.639
NC_035089.1	31588296	.	C	T	.	.	MAF_INRAE=8.228;MAF_USDA=5.882
NC_035089.1	31588377	.	G	A	.	.	MAF_USDA=2.941
NC_035089.1	31588463	.	A	C	.	.	MAF_INRAE=41.139;MAF_USDA=25.882
NC_035089.1	31588540	.	C	G	.	.	MAF_INRAE=30.38;MAF_USDA=39.412
NC_035089.1	31588625	.	C	T	.	.	MAF_INRAE=46.835;MAF_USDA=37.647
NC_035089.1	31588721	.	T	A	.	.	MAF_INRAE=15.0;MAF_USDA=14.118
NC_035089.1	31588859	.	T	C	.	.	MAF_USDA=2.459
NC_035089.1	31588902	.	C	T	.	.	MAF_USDA=2.459
NC_035089.1	31589023	.	T	C	.	.	MAF_INRAE=14.557;MAF_USDA=10.0
NC_035089.1	31589305	.	A	T	.	.	MAF_INRAE=11.667;MAF_USDA=1.639
NC_035089.1	31589318	.	C	T	.	.	MAF_INRAE=46.203;MAF_USDA=38.824
NC_035089.1	31589358	.	T	G	.	.	MAF_INRAE=5.263
NC_035089.1	31589410	.	A	G	.	.	MAF_USDA=1.639
NC_035089.1	31589422	.	C	T	.	.	MAF_USDA=1.639
NC_035089.1	31589426	.	A	G	.	.	MAF_USDA=6.25
NC_035089.1	31589491	.	G	A	.	.	MAF_USDA=1.639
NC_035089.1	31589598	.	C	T	.	.	MAF_INRAE=30.38;MAF_USDA=15.882
NC_035089.1	31589655	.	C	T	.	.	MAF_INRAE=30.38;MAF_USDA=42.353
NC_035089.1	31589666	.	C	A	.	.	MAF_USDA=1.639
NC_035089.1	31589763	.	G	A	.	.	MAF_INRAE=31.013;MAF_USDA=40.588
NC_035089.1	31589840	.	A	G	.	.	MAF_INRAE=15.0
NC_035089.1	31589872	.	G	A	.	.	MAF_INRAE=12.025;MAF_USDA=5.738
NC_035089.1	31589911	.	A	T	.	.	MAF_INRAE=14.557;MAF_USDA=10.0
NC_035089.1	31589951	.	A	C	.	.	MAF_INRAE=7.5;MAF_USDA=4.706
NC_035089.1	31589953	.	T	A	.	.	MAF_INRAE=7.5;MAF_USDA=4.706
NC_035089.1	31590036	.	C	T	.	.	MAF_INRAE=41.772;MAF_USDA=49.412
NC_035089.1	31590067	.	G	A	.	.	MAF_USDA=1.639
NC_035089.1	31590126	.	G	T	.	.	MAF_USDA=4.918
NC_035089.1	31590187	.	G	T	.	.	MAF_INRAE=10.526;MAF_USDA=4.098
NC_035089.1	31590208	.	A	C	.	.	MAF_INRAE=15.0;MAF_USDA=17.213
NC_035089.1	31590306	.	G	A	.	.	MAF_INRAE=45.0
NC_035089.1	31590428	.	T	A	.	.	MAF_INRAE=15.833;MAF_USDA=4.167
NC_035089.1	31590447	.	T	C	.	.	MAF_USDA=25.882
NC_035089.1	31590452	.	T	A	.	.	MAF_INRAE=15.833;MAF_USDA=13.115
NC_035089.1	31590453	.	T	C	.	.	MAF_USDA=26.23
NC_035089.1	31590454	.	T	C	.	.	MAF_USDA=26.23
NC_035089.1	31590457	.	A	C	.	.	MAF_USDA=24.706
NC_035089.1	31590506	.	G	C	.	.	MAF_INRAE=30.38
NC_035089.1	31590507	.	C	T	.	.	MAF_INRAE=30.0
NC_035089.1	31590534	.	T	A	.	.	MAF_INRAE=4.167
NC_035089.1	31590656	.	A	C	.	.	MAF_INRAE=30.38;MAF_USDA=36.471
NC_035089.1	31590672	.	C	A	.	.	MAF_USDA=6.471
NC_035089.1	31590673	.	A	G	.	.	MAF_USDA=6.471
NC_035089.1	31590684	.	G	T	.	.	MAF_USDA=16.667
NC_035089.1	31590706	.	G	A	.	.	MAF_USDA=1.639
NC_035089.1	31590712	.	G	A	.	.	MAF_INRAE=30.38;MAF_USDA=38.824
NC_035089.1	31590782	.	C	T	.	.	MAF_INRAE=30.38;MAF_USDA=38.824
NC_035089.1	31590826	.	T	A	.	.	MAF_INRAE=5.263
NC_035089.1	31590901	.	T	G	.	.	MAF_INRAE=15.833;MAF_USDA=5.294
NC_035089.1	31590931	.	T	C	.	.	MAF_INRAE=14.557;MAF_USDA=11.475
NC_035089.1	31590961	.	C	A	.	.	MAF_INRAE=30.38;MAF_USDA=38.235
NC_035089.1	31590996	.	G	C	.	.	MAF_INRAE=15.0;MAF_USDA=17.213
NC_035089.1	31591048	.	T	G	.	.	MAF_INRAE=14.557;MAF_USDA=18.824
NC_035089.1	31591092	.	G	A	.	.	MAF_INRAE=37.342;MAF_USDA=25.294
NC_035089.1	31591102	.	A	G	.	.	MAF_INRAE=30.0;MAF_USDA=36.471
NC_035089.1	31591126	.	G	A	.	.	MAF_USDA=1.639
NC_035089.1	31591138	.	G	A	.	.	MAF_INRAE=11.392;MAF_USDA=4.918
NC_035089.1	31591217	.	A	G	.	.	MAF_INRAE=15.833;MAF_USDA=15.833
NC_035089.1	31591493	.	T	A	.	.	MAF_INRAE=10.526;MAF_USDA=17.647
NC_035089.1	31591560	.	A	T	.	.	MAF_USDA=3.529
NC_035089.1	31591621	.	A	T	.	.	MAF_INRAE=15.0;MAF_USDA=15.574
NC_035089.1	31591645	.	A	T	.	.	MAF_USDA=3.279
NC_035089.1	31591671	.	C	T	.	.	MAF_INRAE=30.38;MAF_USDA=38.824
NC_035089.1	31591715	.	C	T	.	.	MAF_USDA=4.167
NC_035089.1	31591770	.	G	A	.	.	MAF_INRAE=30.38;MAF_USDA=39.412
NC_035089.1	31591821	.	T	A	.	.	MAF_INRAE=11.667;MAF_USDA=1.639
NC_035089.1	31592016	.	A	C	.	.	MAF_INRAE=42.405;MAF_USDA=46.471
NC_035089.1	31592155	.	T	G	.	.	MAF_INRAE=31.579;MAF_USDA=35.119
NC_035089.1	31592186	.	A	T	.	.	MAF_USDA=2.5
NC_035089.1	31592300	.	G	A	.	.	MAF_USDA=4.167
NC_035089.1	31592800	.	A	T	.	.	MAF_USDA=29.167
NC_035089.1	31592825	.	C	T	.	.	MAF_USDA=21.687
NC_035089.1	31592870	.	T	G	.	.	MAF_USDA=1.667
NC_035089.1	31592898	.	G	A	.	.	MAF_INRAE=3.797;MAF_USDA=1.667
NC_035089.1	31592954	.	C	T	.	.	MAF_INRAE=14.557;MAF_USDA=15.294
NC_035089.1	31593045	.	G	A	.	.	MAF_USDA=2.459
NC_035089.1	31593085	.	G	A	.	.	MAF_INRAE=41.772;MAF_USDA=42.262
NC_035089.1	31593100	.	C	G	.	.	MAF_USDA=1.639
NC_035089.1	31593181	.	G	A	.	.	MAF_USDA=2.459
NC_035089.1	31593231	.	A	C	.	.	MAF_INRAE=43.671;MAF_USDA=27.059
NC_035089.1	31593266	.	G	C	.	.	MAF_INRAE=41.772;MAF_USDA=44.118
NC_035089.1	31593313	.	C	T	.	.	MAF_INRAE=15.833;MAF_USDA=5.294
NC_035089.1	31593382	.	C	A	.	.	MAF_USDA=1.639
NC_035089.1	31593649	.	T	A	.	.	MAF_USDA=5.294
NC_035089.1	31593840	.	A	G	.	.	MAF_INRAE=11.667
NC_035089.1	31593901	.	T	G	.	.	MAF_INRAE=7.5;MAF_USDA=4.118
NC_035089.1	31593982	.	T	G	.	.	MAF_USDA=2.459
NC_035089.1	31594187	.	G	T	.	.	MAF_INRAE=26.582;MAF_USDA=9.412
NC_035089.1	31594235	.	A	T	.	.	MAF_USDA=6.25
NC_035089.1	31594329	.	C	A	.	.	MAF_USDA=3.571
NC_035089.1	31594384	.	T	C	.	.	MAF_USDA=47.917
NC_035089.1	31594386	.	A	G	.	.	MAF_USDA=47.917
NC_035089.1	31594390	.	G	T	.	.	MAF_USDA=25.0
NC_035089.1	31594448	.	G	C	.	.	MAF_USDA=12.5
NC_035089.1	31594511	.	G	A	.	.	MAF_USDA=4.098
NC_035089.1	31594842	.	T	A	.	.	MAF_INRAE=41.772;MAF_USDA=41.765
NC_035089.1	31594846	.	A	G	.	.	MAF_INRAE=15.0;MAF_USDA=17.059
NC_035089.1	31594939	.	T	A	.	.	MAF_INRAE=15.0;MAF_USDA=17.647
NC_035089.1	31594945	.	A	T	.	.	MAF_INRAE=30.38;MAF_USDA=40.0
NC_035089.1	31594951	.	C	T	.	.	MAF_INRAE=11.667
NC_035089.1	31595004	.	T	C	.	.	MAF_USDA=4.118
NC_035089.1	31595006	.	C	T	.	.	MAF_USDA=1.639
NC_035089.1	31595325	.	G	A	.	.	MAF_INRAE=10.526;MAF_USDA=10.0
NC_035089.1	31596685	.	C	T	.	.	MAF_USDA=1.639
NC_035089.1	31596699	.	C	T	.	.	MAF_INRAE=30.38;MAF_USDA=38.824
NC_035089.1	31596818	.	T	A	.	.	MAF_INRAE=14.557;MAF_USDA=10.0
NC_035089.1	31596957	.	C	T	.	.	MAF_USDA=1.639
NC_035089.1	31597025	.	C	A	.	.	MAF_INRAE=41.772;MAF_USDA=44.706
NC_035089.1	31597078	.	G	T	.	.	MAF_USDA=4.167
NC_035089.1	31597079	.	G	T	.	.	MAF_INRAE=31.013;MAF_USDA=36.471
NC_035089.1	31597106	.	C	T	.	.	MAF_INRAE=14.557;MAF_USDA=9.412
NC_035089.1	31597197	.	A	G	.	.	MAF_USDA=2.083
NC_035089.1	31597210	.	T	C	.	.	MAF_USDA=27.083
NC_035089.1	31597265	.	C	T	.	.	MAF_USDA=10.656
NC_035089.1	31597282	.	G	A	.	.	MAF_USDA=5.294
NC_035089.1	31597338	.	T	G	.	.	MAF_USDA=11.475
NC_035089.1	31597339	.	G	T	.	.	MAF_INRAE=8.333;MAF_USDA=5.738
NC_035089.1	31597345	.	G	T	.	.	MAF_USDA=13.115
NC_035089.1	31597363	.	A	T	.	.	MAF_USDA=9.836
NC_035089.1	31597388	.	G	A	.	.	MAF_INRAE=15.0;MAF_USDA=22.917
NC_035089.1	31597395	.	A	C	.	.	MAF_INRAE=30.833;MAF_USDA=41.667
NC_035089.1	31597402	.	C	A	.	.	MAF_USDA=2.083
NC_035089.1	31597417	.	A	T	.	.	MAF_INRAE=15.0
NC_035089.1	31597424	.	A	T	.	.	MAF_USDA=7.377
NC_035089.1	31597456	.	C	T	.	.	MAF_USDA=7.377
NC_035089.1	31597476	.	G	A	.	.	MAF_USDA=4.706
NC_035089.1	31597533	.	T	G	.	.	MAF_USDA=4.098
NC_035089.1	31597588	.	G	A	.	.	MAF_USDA=2.459
NC_035089.1	31597786	.	A	G	.	.	MAF_INRAE=15.0;MAF_USDA=17.059
NC_035089.1	31597891	.	AAGCTGCGCCCG	AAGCTGCGCCCA	.	.	MAF_USDA=39.583
NC_035089.1	31597902	.	G	A	.	.	MAF_INRAE=30.0
NC_035089.1	31597965	.	C	A	.	.	MAF_INRAE=30.38;MAF_USDA=36.471
NC_035089.1	31598006	.	T	A	.	.	MAF_INRAE=11.392;MAF_USDA=4.918
NC_035089.1	31598012	.	G	A	.	.	MAF_INRAE=21.053;MAF_USDA=4.918
NC_035089.1	31598276	.	C	T	.	.	MAF_INRAE=41.139;MAF_USDA=41.765
NC_035089.1	31598340	.	C	A	.	.	MAF_USDA=1.639
NC_035089.1	31598383	.	G	A	.	.	MAF_INRAE=11.667
NC_035089.1	31598384	.	G	A	.	.	MAF_INRAE=15.0;MAF_USDA=17.647
NC_035089.1	31598452	.	C	A	.	.	MAF_USDA=1.639
NC_035089.1	31598506	.	T	C	.	.	MAF_INRAE=15.0;MAF_USDA=18.235
NC_035089.1	31598519	.	C	T	.	.	MAF_USDA=4.098
NC_035089.1	31598525	.	C	A	.	.	MAF_USDA=4.706
NC_035089.1	31598533	.	G	A	.	.	MAF_INRAE=15.0
NC_035089.1	31598539	.	T	G	.	.	MAF_INRAE=15.833;MAF_USDA=18.824
NC_035089.1	31598576	.	G	A	.	.	MAF_INRAE=12.025;MAF_USDA=5.738
NC_035089.1	31598640	.	A	G	.	.	MAF_USDA=1.639
NC_035089.1	31598685	.	A	G	.	.	MAF_INRAE=43.671
NC_035089.1	31598790	.	C	T	.	.	MAF_INRAE=8.228;MAF_USDA=5.882
NC_035089.1	31598831	.	C	T	.	.	MAF_USDA=2.353
NC_035089.1	31598876	.	T	A	.	.	MAF_INRAE=14.557;MAF_USDA=6.471
NC_035089.1	31598934	.	A	C	.	.	MAF_INRAE=17.089;MAF_USDA=16.471
NC_035089.1	31599000	.	G	A	.	.	MAF_INRAE=10.526;MAF_USDA=8.235
NC_035089.1	31599042	.	C	G	.	.	MAF_INRAE=10.526;MAF_USDA=3.279
NC_035089.1	31599850	.	G	T	.	.	MAF_USDA=4.762
NC_035089.1	31599960	.	A	G	.	.	MAF_INRAE=15.0;MAF_USDA=17.647
NC_035089.1	31600026	.	C	T	.	.	MAF_INRAE=41.772;MAF_USDA=41.176
NC_035089.1	31600061	.	A	T	.	.	MAF_INRAE=15.833;MAF_USDA=4.118
NC_035089.1	31600066	.	A	G	.	.	MAF_INRAE=15.0;MAF_USDA=18.235
NC_035089.1	31600072	.	C	T	.	.	MAF_INRAE=30.38;MAF_USDA=39.412
NC_035089.1	31600271	.	G	T	.	.	MAF_INRAE=10.526;MAF_USDA=4.098
NC_035089.1	31600272	.	A	T	.	.	MAF_USDA=1.639
NC_035089.1	31600279	.	C	A	.	.	MAF_INRAE=41.772;MAF_USDA=43.529
NC_035089.1	31600642	.	C	T	.	.	MAF_INRAE=30.38;MAF_USDA=38.824
NC_035089.1	31600716	.	T	C	.	.	MAF_INRAE=29.747;MAF_USDA=39.412
NC_035089.1	31600781	.	G	T	.	.	MAF_USDA=2.459
NC_035089.1	31600823	.	A	C	.	.	MAF_INRAE=30.38
NC_035089.1	31600830	.	T	A	.	.	MAF_INRAE=30.38
NC_035089.1	31600834	.	T	G	.	.	MAF_INRAE=30.0;MAF_USDA=39.412
NC_035089.1	31600842	.	G	T	.	.	MAF_INRAE=30.38;MAF_USDA=40.0
NC_035089.1	31600849	.	T	G	.	.	MAF_USDA=1.639
NC_035089.1	31600993	.	A	T	.	.	MAF_INRAE=17.089;MAF_USDA=17.059
NC_035089.1	31601057	.	C	T	.	.	MAF_INRAE=15.0
NC_035089.1	31601072	.	A	T	.	.	MAF_INRAE=30.38;MAF_USDA=31.176
NC_035089.1	31601102	.	T	C	.	.	MAF_INRAE=7.5;MAF_USDA=2.941
NC_035089.1	31601199	.	A	T	.	.	MAF_USDA=1.639
NC_035089.1	31601227	.	G	T	.	.	MAF_INRAE=10.526
NC_035089.1	31601268	.	G	T	.	.	MAF_INRAE=34.81;MAF_USDA=20.0
NC_035089.1	31601304	.	G	A	.	.	MAF_INRAE=12.025;MAF_USDA=7.377
NC_035089.1	31601442	.	G	A	.	.	MAF_INRAE=8.333;MAF_USDA=2.459
NC_035089.1	31601548	.	G	A	.	.	MAF_INRAE=21.053;MAF_USDA=4.918
NC_035089.1	31601634	.	G	C	.	.	MAF_INRAE=16.456;MAF_USDA=17.647
NC_035089.1	31601937	.	A	T	.	.	MAF_INRAE=30.38;MAF_USDA=37.647
NC_035089.1	31601967	.	A	G	.	.	MAF_INRAE=15.0;MAF_USDA=16.471
NC_035089.1	31601984	.	A	T	.	.	MAF_INRAE=31.579;MAF_USDA=40.0
NC_035089.1	31602097	.	G	A	.	.	MAF_INRAE=40.506;MAF_USDA=25.882
NC_035089.1	31602203	.	T	A	.	.	MAF_INRAE=30.38;MAF_USDA=20.0
NC_035089.1	31602206	.	C	T	.	.	MAF_USDA=1.639
NC_035089.1	31602244	.	G	T	.	.	MAF_USDA=1.639
NC_035089.1	31602381	.	C	T	.	.	MAF_USDA=4.918
NC_035089.1	31602441	.	T	G	.	.	MAF_USDA=1.639
NC_035089.1	31602769	.	C	A	.	.	MAF_USDA=1.639
NC_035089.1	31602815	.	G	A	.	.	MAF_INRAE=29.747;MAF_USDA=32.353
NC_035089.1	31603011	.	A	C	.	.	MAF_USDA=17.647
NC_035089.1	31603012	.	G	A	.	.	MAF_INRAE=15.833;MAF_USDA=6.471
NC_035089.1	31603315	.	C	T	.	.	MAF_INRAE=7.5;MAF_USDA=9.412
NC_035089.1	31603316	.	G	A	.	.	MAF_INRAE=14.557;MAF_USDA=10.0
NC_035089.1	31603336	.	A	C	.	.	MAF_INRAE=42.405;MAF_USDA=40.0
NC_035089.1	31603497	.	C	T	.	.	MAF_USDA=1.639
NC_035089.1	31603573	.	A	C	.	.	MAF_INRAE=17.089;MAF_USDA=16.471
NC_035089.1	31603598	.	C	T	.	.	MAF_USDA=6.471
NC_035089.1	31603602	.	C	T	.	.	MAF_USDA=2.459
NC_035089.1	31603643	.	T	A	.	.	MAF_INRAE=41.139;MAF_USDA=25.882
NC_035089.1	31603758	.	G	T	.	.	MAF_INRAE=12.025;MAF_USDA=5.738
NC_035089.1	31603842	.	C	A	.	.	MAF_INRAE=35.443;MAF_USDA=22.951
NC_035089.1	31603939	.	C	T	.	.	MAF_USDA=2.083
NC_035089.1	31603964	.	C	G	.	.	MAF_USDA=3.279
NC_035089.1	31604046	.	C	T	.	.	MAF_INRAE=17.089;MAF_USDA=33.529
NC_035089.1	31604064	.	A	G	.	.	MAF_INRAE=46.835;MAF_USDA=38.235
NC_035089.1	31604073	.	C	A	.	.	MAF_USDA=1.639
NC_035089.1	31604093	.	C	T	.	.	MAF_INRAE=11.667
NC_035089.1	31604098	.	T	G	.	.	MAF_INRAE=41.139;MAF_USDA=26.471
NC_035089.1	31604148	.	G	T	.	.	MAF_INRAE=8.333;MAF_USDA=4.918
NC_035089.1	31604259	.	A	T	.	.	MAF_USDA=1.639
NC_035089.1	31604382	.	T	C	.	.	MAF_INRAE=14.557;MAF_USDA=6.471
NC_035089.1	31604591	.	G	T	.	.	MAF_INRAE=41.772;MAF_USDA=36.471
NC_035089.1	31604618	.	A	G	.	.	MAF_USDA=17.059
NC_035089.1	31604759	.	T	C	.	.	MAF_INRAE=17.089;MAF_USDA=31.765
NC_035089.1	31605015	.	G	T	.	.	MAF_INRAE=6.962;MAF_USDA=5.882
NC_035089.1	31605140	.	T	A	.	.	MAF_USDA=2.941
NC_035089.1	31605164	.	G	T	.	.	MAF_USDA=5.294
NC_035089.1	31605241	.	T	A	.	.	MAF_INRAE=17.089;MAF_USDA=14.118
NC_035089.1	31605270	.	T	A	.	.	MAF_USDA=2.353
NC_035089.1	31605298	.	T	A	.	.	MAF_USDA=1.639
NC_035089.1	31605408	.	G	T	.	.	MAF_USDA=17.262
NC_035089.1	31605438	.	C	T	.	.	MAF_INRAE=10.526;MAF_USDA=6.25
NC_035089.1	31605461	.	C	T	.	.	MAF_INRAE=31.579
NC_035089.1	31605462	.	A	G	.	.	MAF_INRAE=39.167;MAF_USDA=44.706
NC_035089.1	31605490	.	G	A	.	.	MAF_INRAE=10.526;MAF_USDA=7.647
NC_035089.1	31605496	.	C	T	.	.	MAF_USDA=2.459
NC_035089.1	31605508	.	C	G	.	.	MAF_INRAE=14.557;MAF_USDA=14.706
NC_035089.1	31605509	.	C	T	.	.	MAF_USDA=4.118
NC_035089.1	31605512	.	A	G	.	.	MAF_USDA=18.235
NC_035089.1	31605562	.	T	A	.	.	MAF_INRAE=10.526;MAF_USDA=7.647
NC_035089.1	31605614	.	G	A	.	.	MAF_USDA=1.639
NC_035089.1	31605615	.	T	C,A	.	.	MAF_INRAE=10.833;MAF_USDA=1.639
NC_035089.1	31605616	.	C	T	.	.	MAF_INRAE=10.833
NC_035089.1	31605627	.	G	C	.	.	MAF_INRAE=11.667
NC_035089.1	31605628	.	G	A	.	.	MAF_INRAE=11.667
NC_035089.1	31605638	.	G	A	.	.	MAF_INRAE=41.772;MAF_USDA=39.412
NC_035089.1	31605648	.	T	A	.	.	MAF_USDA=2.353
NC_035089.1	31605664	.	T	C	.	.	MAF_INRAE=9.167;MAF_USDA=4.918
NC_035089.1	31605704	.	T	A	.	.	MAF_USDA=1.639
NC_035089.1	31605774	.	G	T	.	.	MAF_USDA=4.762
NC_035089.1	31605776	.	A	G	.	.	MAF_USDA=6.667
NC_035089.1	31605953	.	G	T	.	.	MAF_USDA=1.639
NC_035089.1	31605956	.	C	G	.	.	MAF_USDA=1.639
NC_035089.1	31605982	.	G	A	.	.	MAF_USDA=1.639
NC_035089.1	31605987	.	G	A	.	.	MAF_USDA=1.639
NC_035089.1	31606002	.	A	G	.	.	MAF_INRAE=15.833;MAF_USDA=5.294
NC_035089.1	31606048	.	T	C	.	.	MAF_USDA=6.557
NC_035089.1	31606159	.	C	A	.	.	MAF_INRAE=14.557;MAF_USDA=10.0
NC_035089.1	31606193	.	G	A	.	.	MAF_USDA=1.639
NC_035089.1	31606200	.	A	G	.	.	MAF_USDA=17.059
NC_035089.1	31606256	.	A	T	.	.	MAF_INRAE=10.526;MAF_USDA=7.647
NC_035089.1	31606522	.	C	T	.	.	MAF_INRAE=41.772;MAF_USDA=36.471
NC_035089.1	31606561	.	C	T	.	.	MAF_USDA=6.557
NC_035089.1	31606588	.	T	C	.	.	MAF_USDA=2.459
NC_035089.1	31606599	.	T	C	.	.	MAF_INRAE=17.089;MAF_USDA=14.118
NC_035089.1	31606615	.	T	C	.	.	MAF_INRAE=41.139;MAF_USDA=27.059
NC_035089.1	31606641	.	T	G	.	.	MAF_INRAE=41.139;MAF_USDA=49.412
NC_035089.1	31606714	.	C	T	.	.	MAF_USDA=1.639
NC_035089.1	31606756	.	A	C	.	.	MAF_INRAE=41.139;MAF_USDA=43.529
NC_035089.1	31606757	.	A	T	.	.	MAF_USDA=6.557
NC_035089.1	31606784	.	A	T	.	.	MAF_USDA=1.639
NC_035089.1	31606948	.	C	G	.	.	MAF_USDA=2.459
NC_035089.1	31606954	.	C	T	.	.	MAF_INRAE=41.139;MAF_USDA=35.882
NC_035089.1	31607004	.	G	A	.	.	MAF_INRAE=41.139;MAF_USDA=42.941
NC_035089.1	31607178	.	C	T	.	.	MAF_INRAE=41.139;MAF_USDA=49.412
NC_035089.1	31607184	.	C	T	.	.	MAF_INRAE=10.526;MAF_USDA=7.647
NC_035089.1	31607264	.	T	G	.	.	MAF_USDA=6.557
NC_035089.1	31607294	.	G	A	.	.	MAF_USDA=8.197
NC_035089.1	31607335	.	T	C	.	.	MAF_USDA=4.098
NC_035089.1	31607345	.	T	A	.	.	MAF_INRAE=32.5
NC_035089.1	31607346	.	T	A	.	.	MAF_INRAE=25.833;MAF_USDA=48.824
NC_035089.1	31607347	.	T	A	.	.	MAF_USDA=18.235
NC_035089.1	31607349	.	T	A	.	.	MAF_USDA=5.738
NC_035089.1	31607350	.	T	A	.	.	MAF_USDA=6.557
NC_035089.1	31607351	.	T	A	.	.	MAF_USDA=6.25
NC_035089.1	31607352	.	A	T	.	.	MAF_USDA=31.25
NC_035089.1	31607373	.	T	G	.	.	MAF_INRAE=12.658;MAF_USDA=5.738
NC_035089.1	31607396	.	A	T	.	.	MAF_USDA=29.412
NC_035089.1	31607527	.	G	C	.	.	MAF_INRAE=43.038;MAF_USDA=35.417
NC_035089.1	31607535	.	G	T	.	.	MAF_USDA=1.639
NC_035089.1	31607589	.	C	G	.	.	MAF_INRAE=12.025;MAF_USDA=5.738
NC_035089.1	31607657	.	T	C	.	.	MAF_INRAE=47.368;MAF_USDA=49.412
NC_035089.1	31607663	.	G	A	.	.	MAF_USDA=33.333
NC_035089.1	31607809	.	G	A	.	.	MAF_USDA=1.639
NC_035089.1	31607837	.	G	A	.	.	MAF_USDA=3.279
NC_035089.1	31607849	.	T	C	.	.	MAF_INRAE=41.772;MAF_USDA=47.059
NC_035089.1	31607876	.	A	T	.	.	MAF_INRAE=47.368;MAF_USDA=33.333
NC_035089.1	31607877	.	C	A	.	.	MAF_INRAE=26.316;MAF_USDA=10.714
NC_035089.1	31607937	.	C	A	.	.	MAF_USDA=37.5
NC_035089.1	31607987	.	G	T	.	.	MAF_USDA=4.167
NC_035089.1	31609239	.	T	C	.	.	MAF_USDA=39.583
NC_035089.1	31609332	.	T	A	.	.	MAF_INRAE=12.5;MAF_USDA=4.167
NC_035089.1	31609402	.	C	T	.	.	MAF_USDA=1.176
NC_035089.1	31609473	.	T	A	.	.	MAF_INRAE=15.0;MAF_USDA=4.167
NC_035089.1	31609475	.	T	C	.	.	MAF_USDA=4.167
NC_035089.1	31609503	.	G	T	.	.	MAF_USDA=2.459
NC_035089.1	31609507	.	G	A	.	.	MAF_INRAE=31.013;MAF_USDA=20.588
NC_035089.1	31609582	.	A	T	.	.	MAF_INRAE=12.025;MAF_USDA=4.918
NC_035089.1	31609782	.	C	A	.	.	MAF_USDA=6.557
NC_035089.1	31609865	.	T	C	.	.	MAF_INRAE=43.038;MAF_USDA=41.765
NC_035089.1	31609882	.	C	A	.	.	MAF_USDA=1.639
NC_035089.1	31610109	.	C	A	.	.	MAF_USDA=4.098
NC_035089.1	31610141	.	G	C	.	.	MAF_INRAE=43.038;MAF_USDA=47.647
NC_035089.1	31610201	.	A	C	.	.	MAF_INRAE=44.304;MAF_USDA=47.059
NC_035089.1	31610214	.	G	C	.	.	MAF_USDA=3.279
NC_035089.1	31610263	.	T	A	.	.	MAF_USDA=1.639
NC_035089.1	31610321	.	G	A	.	.	MAF_USDA=6.557
NC_035089.1	31610346	.	G	T	.	.	MAF_USDA=4.167
NC_035089.1	31610364	.	A	T	.	.	MAF_USDA=1.639
NC_035089.1	31610366	.	G	A	.	.	MAF_INRAE=43.671;MAF_USDA=43.529
NC_035089.1	31610480	.	T	C	.	.	MAF_INRAE=43.671;MAF_USDA=47.059
NC_035089.1	31610573	.	G	A	.	.	MAF_USDA=1.639
NC_035089.1	31610646	.	T	G	.	.	MAF_INRAE=14.557;MAF_USDA=4.118
NC_035089.1	31610698	.	T	G	.	.	MAF_INRAE=41.139;MAF_USDA=18.75
NC_035089.1	31610753	.	T	C	.	.	MAF_USDA=1.639
NC_035089.1	31610819	.	T	C	.	.	MAF_USDA=1.639
NC_035089.1	31610872	.	G	T	.	.	MAF_INRAE=41.772;MAF_USDA=43.75
NC_035089.1	31610945	.	T	C	.	.	MAF_INRAE=11.667
NC_035089.1	31611083	.	A	C	.	.	MAF_INRAE=15.833
NC_035089.1	31611126	.	T	G	.	.	MAF_USDA=35.976
NC_035089.1	31611127	.	C	A	.	.	MAF_USDA=37.195
NC_035089.1	31611128	.	A	G	.	.	MAF_USDA=37.195
NC_035089.1	31611129	.	A	T	.	.	MAF_USDA=37.195
NC_035089.1	31611136	.	G	A	.	.	MAF_USDA=4.167
NC_035089.1	31611178	.	G	A	.	.	MAF_INRAE=43.671;MAF_USDA=41.176
NC_035089.1	31611258	.	A	G	.	.	MAF_USDA=2.353
NC_035089.1	31611302	.	G	T	.	.	MAF_INRAE=43.038;MAF_USDA=33.529
NC_035089.1	31611312	.	C	T	.	.	MAF_USDA=3.279
NC_035089.1	31611380	.	C	T	.	.	MAF_INRAE=15.19;MAF_USDA=5.882
NC_035089.1	31611509	.	G	A	.	.	MAF_USDA=6.557
NC_035089.1	31611525	.	G	A	.	.	MAF_INRAE=10.526
NC_035089.1	31611700	.	T	A	.	.	MAF_INRAE=11.392;MAF_USDA=4.918
NC_035089.1	31611742	.	C	T	.	.	MAF_INRAE=13.924;MAF_USDA=6.471
NC_035089.1	31611910	.	C	T	.	.	MAF_INRAE=43.038;MAF_USDA=43.529
NC_035089.1	31611926	.	T	A	.	.	MAF_INRAE=30.38;MAF_USDA=20.588
NC_035089.1	31612032	.	C	T	.	.	MAF_INRAE=7.5;MAF_USDA=4.118
NC_035089.1	31612033	.	G	A	.	.	MAF_USDA=1.639
NC_035089.1	31612088	.	C	T	.	.	MAF_INRAE=10.526;MAF_USDA=3.279
NC_035089.1	31612224	.	G	A	.	.	MAF_USDA=1.639
NC_035089.1	31612230	.	T	C	.	.	MAF_INRAE=40.506;MAF_USDA=30.588
NC_035089.1	31612241	.	G	A	.	.	MAF_USDA=1.639
NC_035089.1	31612425	.	C	A	.	.	MAF_INRAE=43.671;MAF_USDA=34.706
NC_035089.1	31612446	.	C	A	.	.	MAF_USDA=5.294
NC_035089.1	31612451	.	A	C	.	.	MAF_INRAE=7.5;MAF_USDA=6.25
NC_035089.1	31612538	.	G	A	.	.	MAF_INRAE=14.557;MAF_USDA=6.471
NC_035089.1	31612567	.	T	G	.	.	MAF_INRAE=42.405;MAF_USDA=33.529
NC_035089.1	31612678	.	G	A	.	.	MAF_INRAE=13.924;MAF_USDA=6.471
NC_035089.1	31612714	.	A	G	.	.	MAF_INRAE=41.139;MAF_USDA=30.588
NC_035089.1	31612799	.	T	C	.	.	MAF_USDA=1.639
NC_035089.1	31613033	.	C	T	.	.	MAF_USDA=5.294
NC_035089.1	31613035	.	G	A	.	.	MAF_INRAE=10.833
NC_035089.1	31613243	.	C	T	.	.	MAF_USDA=1.639
NC_035089.1	31613253	.	A	T	.	.	MAF_INRAE=41.139;MAF_USDA=30.0
NC_035089.1	31613395	.	C	A	.	.	MAF_USDA=6.25
NC_035089.1	31613642	.	T	G	.	.	MAF_USDA=1.639
NC_035089.1	31613711	.	A	C	.	.	MAF_INRAE=44.937;MAF_USDA=38.824
NC_035089.1	31613723	.	T	C	.	.	MAF_INRAE=10.526;MAF_USDA=4.098
NC_035089.1	31613776	.	T	A	.	.	MAF_USDA=1.639
NC_035089.1	31613780	.	T	G	.	.	MAF_USDA=22.941
NC_035089.1	31613799	.	A	C	.	.	MAF_INRAE=41.139;MAF_USDA=30.0
NC_035089.1	31613857	.	T	G	.	.	MAF_INRAE=14.557;MAF_USDA=10.0
NC_035089.1	31613862	.	T	C	.	.	MAF_INRAE=41.772;MAF_USDA=37.647
NC_035089.1	31613983	.	G	A	.	.	MAF_INRAE=10.526;MAF_USDA=4.098
NC_035089.1	31613993	.	C	A	.	.	MAF_USDA=1.639
NC_035089.1	31614039	.	A	T	.	.	MAF_USDA=2.459
NC_035089.1	31614075	.	A	T	.	.	MAF_INRAE=5.0
NC_035089.1	31614107	.	T	A	.	.	MAF_INRAE=7.895;MAF_USDA=4.098
NC_035089.1	31614178	.	G	T	.	.	MAF_USDA=2.459
NC_035089.1	31614179	.	G	T	.	.	MAF_INRAE=3.333
NC_035089.1	31614255	.	G	T	.	.	MAF_INRAE=40.506;MAF_USDA=29.762
NC_035089.1	31614276	.	C	T	.	.	MAF_USDA=4.098
NC_035089.1	31614308	.	A	G	.	.	MAF_USDA=22.941
NC_035089.1	31614347	.	A	C	.	.	MAF_INRAE=41.772;MAF_USDA=31.765
NC_035089.1	31614563	.	G	T	.	.	MAF_INRAE=7.5;MAF_USDA=9.412
NC_035089.1	31614729	.	A	C	.	.	MAF_USDA=19.412
NC_035089.1	31614751	.	A	T	.	.	MAF_INRAE=7.5;MAF_USDA=2.941
NC_035089.1	31614778	.	A	C	.	.	MAF_INRAE=43.671;MAF_USDA=40.588
NC_035089.1	31614789	.	A	G	.	.	MAF_USDA=22.941
NC_035089.1	31614821	.	A	G	.	.	MAF_USDA=2.459
NC_035089.1	31614879	.	G	A	.	.	MAF_INRAE=11.667
NC_035089.1	31614920	.	A	G	.	.	MAF_INRAE=10.526
NC_035089.1	31614925	.	G	C	.	.	MAF_USDA=2.459
NC_035089.1	31614927	.	G	A	.	.	MAF_USDA=1.639
NC_035089.1	31614984	.	G	C	.	.	MAF_USDA=1.639
NC_035089.1	31615110	.	A	C	.	.	MAF_INRAE=3.797;MAF_USDA=10.0
NC_035089.1	31615130	.	G	C	.	.	MAF_USDA=16.667
NC_035089.1	31615190	.	A	G	.	.	MAF_USDA=1.639
NC_035089.1	31615309	.	A	T	.	.	MAF_INRAE=7.5;MAF_USDA=5.882
NC_035089.1	31615333	.	A	G	.	.	MAF_INRAE=7.5;MAF_USDA=23.529
NC_035089.1	31615425	.	G	T	.	.	MAF_USDA=1.639
NC_035089.1	31615427	.	A	C	.	.	MAF_USDA=5.294
NC_035089.1	31615463	.	C	A	.	.	MAF_INRAE=29.747;MAF_USDA=34.706
NC_035089.1	31615475	.	A	C	.	.	MAF_INRAE=14.557;MAF_USDA=7.059
NC_035089.1	31615500	.	C	T	.	.	MAF_USDA=4.098
NC_035089.1	31615666	.	G	A	.	.	MAF_INRAE=15.19;MAF_USDA=7.059
NC_035089.1	31615684	.	T	A	.	.	MAF_USDA=6.471
NC_035089.1	31615821	.	A	G	.	.	MAF_INRAE=14.557;MAF_USDA=6.471
NC_035089.1	31615834	.	A	T	.	.	MAF_INRAE=7.5;MAF_USDA=5.882
NC_035089.1	31615929	.	A	C	.	.	MAF_INRAE=29.747;MAF_USDA=34.706
NC_035089.1	31615931	.	A	T	.	.	MAF_INRAE=34.167;MAF_USDA=34.706
NC_035089.1	31615960	.	G	T	.	.	MAF_USDA=5.294
NC_035089.1	31615977	.	T	C	.	.	MAF_USDA=16.471
NC_035089.1	31615983	.	C	T	.	.	MAF_USDA=1.639
NC_035089.1	31616055	.	A	G	.	.	MAF_INRAE=29.747;MAF_USDA=35.294
NC_035089.1	31616092	.	C	T	.	.	MAF_USDA=5.294
NC_035089.1	31616103	.	T	C	.	.	MAF_USDA=1.639
NC_035089.1	31616128	.	G	T	.	.	MAF_INRAE=29.114;MAF_USDA=34.706
NC_035089.1	31616140	.	A	T	.	.	MAF_USDA=5.294
NC_035089.1	31616208	.	A	C	.	.	MAF_INRAE=9.167;MAF_USDA=2.353
NC_035089.1	31616209	.	A	T	.	.	MAF_USDA=4.918
NC_035089.1	31616355	.	G	C	.	.	MAF_INRAE=14.557;MAF_USDA=10.0
NC_035089.1	31616558	.	C	T	.	.	MAF_INRAE=29.747;MAF_USDA=35.294
NC_035089.1	31616642	.	G	T	.	.	MAF_USDA=16.667
NC_035089.1	31616666	.	C	T	.	.	MAF_INRAE=16.667;MAF_USDA=4.118
NC_035089.1	31616707	.	G	A	.	.	MAF_INRAE=15.19;MAF_USDA=24.118
NC_035089.1	31616802	.	C	T	.	.	MAF_INRAE=14.557;MAF_USDA=5.952
NC_035089.1	31616862	.	G	A	.	.	MAF_INRAE=14.557;MAF_USDA=5.882
NC_035089.1	31616939	.	G	A	.	.	MAF_INRAE=10.833;MAF_USDA=1.639
NC_035089.1	31616947	.	G	A	.	.	MAF_INRAE=7.5;MAF_USDA=2.941
NC_035089.1	31616985	.	C	T	.	.	MAF_USDA=6.25
NC_035089.1	31617057	.	G	A	.	.	MAF_USDA=5.882
NC_035089.1	31617704	.	T	A	.	.	MAF_INRAE=10.526;MAF_USDA=4.167
NC_035089.1	31617769	.	T	G	.	.	MAF_USDA=20.339
NC_035089.1	31617900	.	C	A	.	.	MAF_INRAE=29.114;MAF_USDA=35.294
NC_035089.1	31617920	.	T	A	.	.	MAF_INRAE=29.114;MAF_USDA=36.471
NC_035089.1	31618067	.	A	C	.	.	MAF_INRAE=7.5;MAF_USDA=24.706
NC_035089.1	31618068	.	A	G	.	.	MAF_INRAE=34.167;MAF_USDA=33.529
NC_035089.1	31618118	.	TTTGTGACAGTGTTT	TTTGTGACAGTGTTA	.	.	MAF_USDA=6.25
NC_035089.1	31618132	.	T	A	.	.	MAF_INRAE=7.5
NC_035089.1	31618318	.	C	A	.	.	MAF_USDA=6.557
NC_035089.1	31618330	.	T	A	.	.	MAF_INRAE=10.526
NC_035089.1	31618350	.	A	G	.	.	MAF_INRAE=10.526
NC_035089.1	31618383	.	T	C	.	.	MAF_INRAE=29.747;MAF_USDA=42.941
NC_035089.1	31618475	.	C	T	.	.	MAF_INRAE=14.557;MAF_USDA=24.118
NC_035089.1	31618533	.	G	T	.	.	MAF_USDA=3.279
NC_035089.1	31618538	.	G	A	.	.	MAF_USDA=1.639
NC_035089.1	31618583	.	C	T	.	.	MAF_USDA=1.639
NC_035089.1	31618621	.	T	C	.	.	MAF_INRAE=13.291;MAF_USDA=6.471
NC_035089.1	31618633	.	A	C	.	.	MAF_USDA=1.639
NC_035089.1	31618678	.	G	T	.	.	MAF_INRAE=11.392;MAF_USDA=4.918
NC_035089.1	31618936	.	C	G	.	.	MAF_USDA=12.295
NC_035089.1	31619018	.	A	G	.	.	MAF_INRAE=6.667;MAF_USDA=27.059
NC_035089.1	31619084	.	G	T	.	.	MAF_USDA=19.412
NC_035089.1	31619110	.	T	C	.	.	MAF_USDA=2.459
NC_035089.1	31619138	.	T	C	.	.	MAF_USDA=4.918
NC_035089.1	31619166	.	A	C	.	.	MAF_USDA=2.353
NC_035089.1	31619188	.	C	A	.	.	MAF_USDA=14.583
NC_035089.1	31619220	.	A	T	.	.	MAF_INRAE=6.667;MAF_USDA=25.882
NC_035089.1	31619360	.	G	T	.	.	MAF_INRAE=26.582;MAF_USDA=10.588
NC_035089.1	31619566	.	G	A	.	.	MAF_INRAE=16.456;MAF_USDA=10.0
NC_035089.1	31619591	.	T	A	.	.	MAF_INRAE=6.667;MAF_USDA=5.882
NC_035089.1	31619606	.	T	G	.	.	MAF_USDA=1.639
NC_035089.1	31619655	.	G	A	.	.	MAF_INRAE=16.456;MAF_USDA=10.0
NC_035089.1	31619748	.	T	A	.	.	MAF_USDA=28.824
NC_035089.1	31619833	.	C	G	.	.	MAF_USDA=3.279
NC_035089.1	31619837	.	A	G	.	.	MAF_INRAE=13.291;MAF_USDA=5.882
NC_035089.1	31619936	.	C	A	.	.	MAF_INRAE=6.667;MAF_USDA=6.471
NC_035089.1	31619952	.	C	T	.	.	MAF_USDA=1.639
NC_035089.1	31619963	.	A	G	.	.	MAF_USDA=17.647
NC_035089.1	31619976	.	T	G	.	.	MAF_INRAE=27.215;MAF_USDA=28.824
NC_035089.1	31620042	.	T	A	.	.	MAF_INRAE=9.167;MAF_USDA=1.765
NC_035089.1	31620143	.	C	A	.	.	MAF_USDA=1.639
NC_035089.1	31620157	.	C	A	.	.	MAF_INRAE=16.456;MAF_USDA=10.0
NC_035089.1	31620163	.	C	A	.	.	MAF_INRAE=22.785;MAF_USDA=10.0
NC_035089.1	31620164	.	C	A	.	.	MAF_INRAE=26.667;MAF_USDA=10.0
NC_035089.1	31620170	.	C	T	.	.	MAF_USDA=1.639
NC_035089.1	31620243	.	C	G	.	.	MAF_INRAE=9.167;MAF_USDA=1.639
NC_035089.1	31620266	.	C	T	.	.	MAF_USDA=2.459
NC_035089.1	31620306	.	C	T	.	.	MAF_INRAE=5.263
NC_035089.1	31620308	.	T	A	.	.	MAF_INRAE=21.053;MAF_USDA=4.918
NC_035089.1	31620474	.	G	A	.	.	MAF_INRAE=6.667;MAF_USDA=5.882
NC_035089.1	31620539	.	C	T	.	.	MAF_INRAE=26.582;MAF_USDA=20.588
NC_035089.1	31620541	.	A	C	.	.	MAF_USDA=5.882
NC_035089.1	31620670	.	G	A	.	.	MAF_USDA=1.639
NC_035089.1	31621425	.	C	T	.	.	MAF_INRAE=16.456;MAF_USDA=10.0
NC_035089.1	31621544	.	T	G	.	.	MAF_USDA=1.667
NC_035089.1	31621595	.	C	G	.	.	MAF_INRAE=26.582;MAF_USDA=19.412
NC_035089.1	31621611	.	G	A	.	.	MAF_INRAE=49.367;MAF_USDA=32.941
NC_035089.1	31621623	.	C	A	.	.	MAF_USDA=1.639
NC_035089.1	31621653	.	G	T	.	.	MAF_INRAE=25.949;MAF_USDA=31.25
NC_035089.1	31621770	.	A	T	.	.	MAF_INRAE=33.544;MAF_USDA=47.917
NC_035089.1	31621883	.	T	A	.	.	MAF_USDA=7.059
NC_035089.1	31621963	.	A	G	.	.	MAF_INRAE=33.544;MAF_USDA=44.118
NC_035089.1	31622027	.	G	T	.	.	MAF_INRAE=34.177;MAF_USDA=42.941
NC_035089.1	31622039	.	C	G	.	.	MAF_USDA=3.279
NC_035089.1	31622099	.	T	G	.	.	MAF_INRAE=33.544;MAF_USDA=44.118
NC_035089.1	31622301	.	C	A	.	.	MAF_INRAE=33.544;MAF_USDA=42.353
NC_035089.1	31622303	.	A	G	.	.	MAF_USDA=1.639
NC_035089.1	31622312	.	T	A	.	.	MAF_INRAE=13.291;MAF_USDA=6.471
NC_035089.1	31622313	.	A	T	.	.	MAF_USDA=1.639
NC_035089.1	31622335	.	C	G	.	.	MAF_INRAE=26.582;MAF_USDA=21.176
NC_035089.1	31622395	.	T	A	.	.	MAF_USDA=1.639
NC_035089.1	31622458	.	A	C	.	.	MAF_USDA=1.765
NC_035089.1	31622566	.	T	G	.	.	MAF_INRAE=11.667
NC_035089.1	31622587	.	C	A	.	.	MAF_INRAE=6.667;MAF_USDA=6.471
NC_035089.1	31622739	.	C	A	.	.	MAF_INRAE=11.667
NC_035089.1	31622748	.	A	G	.	.	MAF_INRAE=27.215;MAF_USDA=28.235
NC_035089.1	31622789	.	A	T	.	.	MAF_USDA=5.294
NC_035089.1	31622805	.	A	G	.	.	MAF_INRAE=5.263;MAF_USDA=14.706
NC_035089.1	31622827	.	C	A	.	.	MAF_USDA=2.459
NC_035089.1	31622976	.	A	T	.	.	MAF_INRAE=33.544;MAF_USDA=44.118
NC_035089.1	31623235	.	G	A	.	.	MAF_INRAE=5.263
NC_035089.1	31623319	.	C	T	.	.	MAF_INRAE=33.544;MAF_USDA=43.529
NC_035089.1	31623334	.	G	T	.	.	MAF_INRAE=33.544;MAF_USDA=42.941
NC_035089.1	31623350	.	G	A	.	.	MAF_INRAE=33.544;MAF_USDA=42.941
NC_035089.1	31623449	.	A	C	.	.	MAF_INRAE=16.456;MAF_USDA=12.353
NC_035089.1	31623453	.	C	T	.	.	MAF_USDA=2.353
NC_035089.1	31623591	.	C	T	.	.	MAF_USDA=1.639
NC_035089.1	31623619	.	G	A	.	.	MAF_USDA=1.639
NC_035089.1	31623902	.	T	G	.	.	MAF_USDA=1.639
NC_035089.1	31623916	.	T	C	.	.	MAF_INRAE=6.667;MAF_USDA=2.353
NC_035089.1	31624014	.	A	G	.	.	MAF_USDA=1.639
NC_035089.1	31624153	.	A	G	.	.	MAF_INRAE=14.557;MAF_USDA=6.471
NC_035089.1	31624259	.	C	T	.	.	MAF_USDA=1.639
NC_035089.1	31624304	.	G	T	.	.	MAF_USDA=5.294
NC_035089.1	31624372	.	C	T	.	.	MAF_INRAE=22.152;MAF_USDA=43.529
NC_035089.1	31624402	.	A	G	.	.	MAF_USDA=2.459
NC_035089.1	31624420	.	A	C	.	.	MAF_USDA=2.459
NC_035089.1	31624438	.	T	A	.	.	MAF_USDA=7.059
NC_035089.1	31624457	.	A	G	.	.	MAF_USDA=1.639
NC_035089.1	31624546	.	A	T	.	.	MAF_USDA=1.639
NC_035089.1	31624550	.	T	G	.	.	MAF_USDA=12.295
NC_035089.1	31624700	.	G	A	.	.	MAF_USDA=1.639
NC_035089.1	31624718	.	A	T	.	.	MAF_INRAE=37.975;MAF_USDA=31.25
NC_035089.1	31624854	.	A	C	.	.	MAF_USDA=1.639
NC_035089.1	31624873	.	G	T	.	.	MAF_USDA=4.098
NC_035089.1	31625200	.	A	T	.	.	MAF_USDA=9.836
NC_035089.1	31625697	.	A	C	.	.	MAF_USDA=1.639
NC_035089.1	31625709	.	G	A	.	.	MAF_USDA=1.639
NC_035089.1	31625735	.	C	T	.	.	MAF_USDA=10.119
NC_035089.1	31625906	.	C	T	.	.	MAF_USDA=4.118
NC_035089.1	31626018	.	C	T	.	.	MAF_USDA=1.639
NC_035089.1	31626039	.	C	T	.	.	MAF_INRAE=11.667;MAF_USDA=10.0
NC_035089.1	31626143	.	A	T	.	.	MAF_INRAE=15.823;MAF_USDA=10.0
NC_035089.1	31626228	.	C	T	.	.	MAF_INRAE=15.823;MAF_USDA=8.824
NC_035089.1	31626247	.	C	T	.	.	MAF_USDA=2.459
NC_035089.1	31626271	.	A	C	.	.	MAF_INRAE=15.19;MAF_USDA=22.353
NC_035089.1	31626302	.	C	G	.	.	MAF_INRAE=11.667
NC_035089.1	31626362	.	C	T	.	.	MAF_INRAE=16.456;MAF_USDA=10.714
NC_035089.1	31626363	.	A	G	.	.	MAF_USDA=1.667
NC_035089.1	31626533	.	T	C	.	.	MAF_INRAE=37.975;MAF_USDA=28.235
NC_035089.1	31626536	.	A	C	.	.	MAF_USDA=1.639
NC_035089.1	31626563	.	A	C	.	.	MAF_INRAE=15.823;MAF_USDA=10.417
NC_035089.1	31626564	.	C	A	.	.	MAF_INRAE=11.667;MAF_USDA=10.417
NC_035089.1	31626572	.	C	A	.	.	MAF_INRAE=18.333
NC_035089.1	31626574	.	C	T	.	.	MAF_USDA=12.5
NC_035089.1	31626575	.	G	T	.	.	MAF_USDA=10.417
NC_035089.1	31626580	.	T	G	.	.	MAF_INRAE=16.456;MAF_USDA=10.417
NC_035089.1	31626581	.	G	T	.	.	MAF_INRAE=11.667;MAF_USDA=8.333
NC_035089.1	31626685	.	G	C	.	.	MAF_INRAE=6.329;MAF_USDA=11.176
NC_035089.1	31626712	.	A	C	.	.	MAF_USDA=10.417
NC_035089.1	31626713	.	A	C	.	.	MAF_USDA=9.412
NC_035089.1	31626731	.	G	A	.	.	MAF_USDA=23.214
NC_035089.1	31626784	.	C	A	.	.	MAF_USDA=9.836
NC_035089.1	31626785	.	C	A	.	.	MAF_USDA=10.656
NC_035089.1	31626845	.	C	T	.	.	MAF_INRAE=22.152;MAF_USDA=10.119
NC_035089.1	31626898	.	C	T	.	.	MAF_INRAE=11.667
NC_035089.1	31626942	.	G	A	.	.	MAF_INRAE=16.456;MAF_USDA=10.588
NC_035089.1	31626989	.	C	T	.	.	MAF_USDA=1.639
NC_035089.1	31627140	.	C	G	.	.	MAF_USDA=6.25
NC_035089.1	31627182	.	T	C	.	.	MAF_USDA=4.918
NC_035089.1	31627205	.	T	G	.	.	MAF_USDA=15.574
NC_035089.1	31627302	.	T	C	.	.	MAF_INRAE=6.329;MAF_USDA=11.176
NC_035089.1	31627544	.	G	C	.	.	MAF_INRAE=37.975;MAF_USDA=27.059
NC_035089.1	31627596	.	C	T	.	.	MAF_USDA=1.639
NC_035089.1	31627597	.	A	G	.	.	MAF_USDA=1.639
NC_035089.1	31627657	.	TTGGG	TTGGT	.	.	MAF_USDA=16.667
NC_035089.1	31627661	.	G	T	.	.	MAF_INRAE=12.5;MAF_USDA=24.59
NC_035089.1	31627714	.	G	T	.	.	MAF_INRAE=37.975;MAF_USDA=23.529
NC_035089.1	31627780	.	G	T	.	.	MAF_USDA=4.098
NC_035089.1	31627793	.	A	G	.	.	MAF_USDA=4.098
NC_035089.1	31627916	.	T	C	.	.	MAF_INRAE=11.667
NC_035089.1	31628064	.	C	T	.	.	MAF_INRAE=37.975;MAF_USDA=23.529
NC_035089.1	31628180	.	G	T	.	.	MAF_INRAE=16.456;MAF_USDA=10.0
NC_035089.1	31628202	.	C	T	.	.	MAF_USDA=1.639
NC_035089.1	31628293	.	G	C	.	.	MAF_INRAE=12.025;MAF_USDA=4.918
NC_035089.1	31628314	.	G	A	.	.	MAF_INRAE=37.975;MAF_USDA=22.941
NC_035089.1	31628399	.	A	C	.	.	MAF_USDA=1.765
NC_035089.1	31628520	.	G	A	.	.	MAF_INRAE=16.456;MAF_USDA=10.0
NC_035089.1	31628594	.	A	G	.	.	MAF_USDA=2.459
NC_035089.1	31628643	.	C	T	.	.	MAF_INRAE=16.456;MAF_USDA=10.0
NC_035089.1	31628664	.	C	G	.	.	MAF_USDA=3.279
NC_035089.1	31628696	.	T	C	.	.	MAF_USDA=12.353
NC_035089.1	31628727	.	C	T	.	.	MAF_INRAE=37.975;MAF_USDA=22.941
NC_035089.1	31628822	.	G	A	.	.	MAF_USDA=2.459
NC_035089.1	31628845	.	T	C	.	.	MAF_USDA=4.098
NC_035089.1	31628846	.	C	T	.	.	MAF_USDA=4.098
NC_035089.1	31628874	.	A	T	.	.	MAF_USDA=2.459
NC_035089.1	31628949	.	C	T	.	.	MAF_INRAE=3.797;MAF_USDA=1.667
NC_035089.1	31628954	.	C	T	.	.	MAF_USDA=3.333
NC_035089.1	31628956	.	T	A	.	.	MAF_INRAE=3.797;MAF_USDA=1.667
NC_035089.1	31629039	.	C	G	.	.	MAF_INRAE=14.557;MAF_USDA=5.952
NC_035089.1	31629051	.	C	A	.	.	MAF_USDA=1.667
NC_035089.1	31629222	.	G	A	.	.	MAF_INRAE=31.579;MAF_USDA=10.119
NC_035089.1	31629378	.	T	A	.	.	MAF_INRAE=15.19;MAF_USDA=29.412
NC_035089.1	31629385	.	A	C	.	.	MAF_USDA=1.639
NC_035089.1	31629421	.	T	G	.	.	MAF_USDA=5.294
NC_035089.1	31629469	.	T	C	.	.	MAF_USDA=1.639
NC_035089.1	31629588	.	T	C	.	.	MAF_INRAE=5.063;MAF_USDA=4.098
NC_035089.1	31629657	.	A	C	.	.	MAF_INRAE=23.418;MAF_USDA=11.176
NC_035089.1	31629721	.	G	A	.	.	MAF_USDA=2.459
NC_035089.1	31629810	.	A	T	.	.	MAF_USDA=5.882
NC_035089.1	31629858	.	C	T	.	.	MAF_INRAE=12.025;MAF_USDA=8.235
NC_035089.1	31629877	.	A	G	.	.	MAF_INRAE=12.025;MAF_USDA=15.294
NC_035089.1	31630104	.	A	G	.	.	MAF_USDA=1.639
NC_035089.1	31630217	.	A	C	.	.	MAF_USDA=5.294
NC_035089.1	31630256	.	G	C	.	.	MAF_INRAE=9.167;MAF_USDA=2.353
NC_035089.1	31630273	.	G	A	.	.	MAF_INRAE=5.263;MAF_USDA=5.294
NC_035089.1	31630326	.	GC	GT	.	.	MAF_USDA=2.083
NC_035089.1	31630331	.	A	T	.	.	MAF_USDA=3.279
NC_035089.1	31630335	.	A	C	.	.	MAF_INRAE=6.962;MAF_USDA=15.294
NC_035089.1	31630414	.	C	A	.	.	MAF_USDA=1.667
NC_035089.1	31630455	.	G	A	.	.	MAF_INRAE=6.962;MAF_USDA=15.882
NC_035089.1	31630538	.	G	A	.	.	MAF_INRAE=3.797;MAF_USDA=2.459
NC_035089.1	31630564	.	C	T	.	.	MAF_USDA=1.639
NC_035089.1	31630589	.	T	A	.	.	MAF_INRAE=5.063;MAF_USDA=8.197
NC_035089.1	31630693	.	C	T	.	.	MAF_INRAE=16.456;MAF_USDA=10.0
NC_035089.1	31630698	.	A	G	.	.	MAF_USDA=1.639
NC_035089.1	31630728	.	A	T	.	.	MAF_INRAE=15.823;MAF_USDA=10.0
NC_035089.1	31630762	.	G	T	.	.	MAF_USDA=1.639
NC_035089.1	31630773	.	C	A	.	.	MAF_USDA=4.098
NC_035089.1	31630867	.	A	T	.	.	MAF_INRAE=16.456;MAF_USDA=10.0
NC_035089.1	31630892	.	A	G	.	.	MAF_INRAE=6.962;MAF_USDA=15.882
NC_035089.1	31630923	.	T	C	.	.	MAF_USDA=1.639
NC_035089.1	31630991	.	T	G	.	.	MAF_USDA=2.459
NC_035089.1	31631006	.	C	G	.	.	MAF_INRAE=7.5;MAF_USDA=4.098
NC_035089.1	31631058	.	G	T	.	.	MAF_USDA=5.294
NC_035089.1	31631097	.	G	A	.	.	MAF_USDA=1.639
NC_035089.1	31631208	.	C	T	.	.	MAF_INRAE=6.962;MAF_USDA=3.529
NC_035089.1	31631250	.	G	A	.	.	MAF_INRAE=6.962;MAF_USDA=14.706
NC_035089.1	31631288	.	A	G	.	.	MAF_INRAE=5.063;MAF_USDA=6.557
NC_035089.1	31631437	.	C	T	.	.	MAF_USDA=1.639
NC_035089.1	31631467	.	C	T	.	.	MAF_USDA=1.639
NC_035089.1	31631581	.	A	G	.	.	MAF_INRAE=37.975;MAF_USDA=14.706
NC_035089.1	31631666	.	G	T	.	.	MAF_INRAE=7.595;MAF_USDA=2.941
NC_035089.1	31631718	.	G	A	.	.	MAF_USDA=1.765
NC_035089.1	31631792	.	T	G	.	.	MAF_INRAE=37.975;MAF_USDA=14.706
NC_035089.1	31631793	.	G	T	.	.	MAF_INRAE=41.667
NC_035089.1	31631813	.	C	G	.	.	MAF_INRAE=44.937;MAF_USDA=30.588
NC_035089.1	31631818	.	A	T	.	.	MAF_USDA=4.098
NC_035089.1	31631819	.	G	T	.	.	MAF_USDA=4.098
NC_035089.1	31631872	.	C	T	.	.	MAF_USDA=14.754
NC_035089.1	31631888	.	C	T	.	.	MAF_INRAE=6.962;MAF_USDA=15.294
NC_035089.1	31631948	.	C	A	.	.	MAF_USDA=1.639
NC_035089.1	31632073	.	T	C	.	.	MAF_INRAE=36.709;MAF_USDA=14.706
NC_035089.1	31632251	.	T	G	.	.	MAF_USDA=3.279
NC_035089.1	31632287	.	T	G	.	.	MAF_INRAE=37.342;MAF_USDA=14.118
NC_035089.1	31632414	.	C	A	.	.	MAF_USDA=4.098
NC_035089.1	31632434	.	C	G	.	.	MAF_INRAE=44.304;MAF_USDA=36.471
NC_035089.1	31632436	.	C	A	.	.	MAF_INRAE=40.833;MAF_USDA=15.294
NC_035089.1	31632443	.	G	T	.	.	MAF_INRAE=44.304;MAF_USDA=37.059
NC_035089.1	31632446	.	G	A	.	.	MAF_INRAE=41.667;MAF_USDA=15.294
NC_035089.1	31632483	.	C	G	.	.	MAF_USDA=11.475
NC_035089.1	31632520	.	G	A	.	.	MAF_INRAE=6.962;MAF_USDA=14.706
NC_035089.1	31632594	.	G	A	.	.	MAF_INRAE=15.0
NC_035089.1	31632668	.	T	G	.	.	MAF_INRAE=5.263;MAF_USDA=1.639
NC_035089.1	31632673	.	G	T	.	.	MAF_INRAE=39.241;MAF_USDA=46.471
NC_035089.1	31632722	.	T	G	.	.	MAF_INRAE=37.975;MAF_USDA=23.214
NC_035089.1	31632726	.	T	A	.	.	MAF_INRAE=14.557;MAF_USDA=12.5
NC_035089.1	31632803	.	C	T	.	.	MAF_USDA=4.706
NC_035089.1	31632992	.	G	T	.	.	MAF_INRAE=12.025;MAF_USDA=14.706
NC_035089.1	31632996	.	A	C	.	.	MAF_USDA=6.471
NC_035089.1	31632997	.	C	A	.	.	MAF_USDA=14.706
NC_035089.1	31633087	.	A	T	.	.	MAF_USDA=3.279
NC_035089.1	31633116	.	C	T	.	.	MAF_INRAE=15.19;MAF_USDA=17.059
NC_035089.1	31633130	.	C	T	.	.	MAF_INRAE=5.063;MAF_USDA=6.557
NC_035089.1	31633183	.	C	A	.	.	MAF_INRAE=38.608;MAF_USDA=14.706
NC_035089.1	31633206	.	C	T	.	.	MAF_USDA=16.667
NC_035089.1	31633360	.	A	G	.	.	MAF_INRAE=17.089;MAF_USDA=10.0
NC_035089.1	31633376	.	G	T	.	.	MAF_INRAE=17.089;MAF_USDA=10.0
NC_035089.1	31633377	.	G	A	.	.	MAF_USDA=11.765
NC_035089.1	31633460	.	A	G	.	.	MAF_INRAE=16.456;MAF_USDA=10.0
NC_035089.1	31633464	.	A	G	.	.	MAF_USDA=3.279
NC_035089.1	31633465	.	C	A	.	.	MAF_INRAE=16.456;MAF_USDA=10.0
NC_035089.1	31633503	.	C	T	.	.	MAF_INRAE=37.975;MAF_USDA=20.588
NC_035089.1	31633637	.	G	A	.	.	MAF_USDA=4.118
NC_035089.1	31633640	.	C	T	.	.	MAF_USDA=5.882
NC_035089.1	31633761	.	G	A	.	.	MAF_INRAE=6.962;MAF_USDA=4.118
NC_035089.1	31633836	.	T	C	.	.	MAF_INRAE=18.354;MAF_USDA=17.647
NC_035089.1	31633868	.	A	G	.	.	MAF_USDA=1.639
NC_035089.1	31633914	.	C	A	.	.	MAF_USDA=2.459
NC_035089.1	31633940	.	G	A	.	.	MAF_INRAE=6.667;MAF_USDA=2.459
NC_035089.1	31634095	.	G	C	.	.	MAF_USDA=1.639
NC_035089.1	31634102	.	G	T	.	.	MAF_INRAE=44.937;MAF_USDA=24.706
NC_035089.1	31634119	.	C	A	.	.	MAF_INRAE=44.937;MAF_USDA=31.25
NC_035089.1	31634147	.	T	C	.	.	MAF_INRAE=44.937;MAF_USDA=21.765
NC_035089.1	31634166	.	T	C	.	.	MAF_USDA=12.295
NC_035089.1	31634233	.	T	A	.	.	MAF_USDA=1.639
NC_035089.1	31634307	.	A	G	.	.	MAF_INRAE=44.937;MAF_USDA=18.824
NC_035089.1	31634334	.	C	T	.	.	MAF_INRAE=6.667;MAF_USDA=2.353
NC_035089.1	31634347	.	G	T	.	.	MAF_INRAE=44.937;MAF_USDA=18.824
NC_035089.1	31634388	.	A	G	.	.	MAF_USDA=11.765
NC_035089.1	31634399	.	C	G	.	.	MAF_USDA=1.639
NC_035089.1	31634430	.	C	A	.	.	MAF_INRAE=9.167;MAF_USDA=2.353
NC_035089.1	31634449	.	T	C	.	.	MAF_USDA=2.459
NC_035089.1	31634468	.	G	C	.	.	MAF_INRAE=44.304;MAF_USDA=18.824
NC_035089.1	31634527	.	G	A	.	.	MAF_INRAE=4.43;MAF_USDA=7.377
NC_035089.1	31634597	.	G	A	.	.	MAF_USDA=1.639
NC_035089.1	31634602	.	G	T	.	.	MAF_INRAE=38.608;MAF_USDA=47.059
NC_035089.1	31634630	.	T	A	.	.	MAF_INRAE=8.333;MAF_USDA=10.588
NC_035089.1	31634678	.	C	T	.	.	MAF_USDA=1.639
NC_035089.1	31634701	.	T	A	.	.	MAF_USDA=1.639
NC_035089.1	31634767	.	C	A	.	.	MAF_INRAE=15.19;MAF_USDA=17.059
NC_035089.1	31634932	.	G	T	.	.	MAF_USDA=5.294
NC_035089.1	31635009	.	G	A	.	.	MAF_INRAE=39.241;MAF_USDA=46.471
NC_035089.1	31635103	.	A	G	.	.	MAF_INRAE=7.5
NC_035089.1	31635131	.	G	T	.	.	MAF_INRAE=9.494;MAF_USDA=5.882
NC_035089.1	31635248	.	C	T	.	.	MAF_INRAE=5.063;MAF_USDA=10.656
NC_035089.1	31635282	.	C	G	.	.	MAF_INRAE=6.667;MAF_USDA=2.353
NC_035089.1	31635408	.	G	A	.	.	MAF_INRAE=12.025;MAF_USDA=18.824
NC_035089.1	31635531	.	G	A	.	.	MAF_INRAE=6.962;MAF_USDA=5.882
NC_035089.1	31635535	.	T	A	.	.	MAF_INRAE=7.5;MAF_USDA=6.471
NC_035089.1	31635539	.	A	G	.	.	MAF_INRAE=7.5;MAF_USDA=6.471
NC_035089.1	31635634	.	G	A	.	.	MAF_INRAE=6.962;MAF_USDA=5.882
NC_035089.1	31635656	.	A	C	.	.	MAF_USDA=4.918
NC_035089.1	31635667	.	C	T	.	.	MAF_INRAE=39.241;MAF_USDA=12.941
NC_035089.1	31635713	.	C	A	.	.	MAF_USDA=8.333
NC_035089.1	31635724	.	T	G	.	.	MAF_INRAE=6.962;MAF_USDA=7.5
NC_035089.1	31635732	.	A	G	.	.	MAF_USDA=11.765
NC_035089.1	31635734	.	A	T	.	.	MAF_INRAE=40.506;MAF_USDA=19.412
NC_035089.1	31635739	.	G	A	.	.	MAF_USDA=11.765
NC_035089.1	31635757	.	T	C	.	.	MAF_USDA=10.656
NC_035089.1	31635792	.	T	A	.	.	MAF_USDA=1.639
NC_035089.1	31635810	.	G	A	.	.	MAF_INRAE=7.5
NC_035089.1	31635813	.	G	C	.	.	MAF_INRAE=26.316;MAF_USDA=18.824
NC_035089.1	31635820	.	C	T	.	.	MAF_INRAE=5.833
NC_035089.1	31635823	.	A	T	.	.	MAF_INRAE=5.833
NC_035089.1	31635829	.	T	G	.	.	MAF_INRAE=5.833
NC_035089.1	31635836	.	T	C	.	.	MAF_INRAE=5.833
NC_035089.1	31635837	.	T	G	.	.	MAF_INRAE=6.667;MAF_USDA=2.353
NC_035089.1	31635876	.	A	G	.	.	MAF_INRAE=17.089;MAF_USDA=25.294
NC_035089.1	31635887	.	G	A	.	.	MAF_INRAE=10.526;MAF_USDA=1.639
NC_035089.1	31635892	.	A	C	.	.	MAF_INRAE=18.987;MAF_USDA=24.706
NC_035089.1	31635893	.	A	G	.	.	MAF_INRAE=6.962;MAF_USDA=5.882
NC_035089.1	31635989	.	C	T	.	.	MAF_INRAE=5.263;MAF_USDA=1.639
NC_035089.1	31635990	.	G	C	.	.	MAF_INRAE=15.19;MAF_USDA=18.75
NC_035089.1	31635994	.	A	C	.	.	MAF_INRAE=44.937;MAF_USDA=25.294
NC_035089.1	31636037	.	T	A	.	.	MAF_INRAE=8.333;MAF_USDA=4.098
NC_035089.1	31636041	.	G	A	.	.	MAF_INRAE=16.456;MAF_USDA=10.0
NC_035089.1	31636059	.	T	G	.	.	MAF_INRAE=40.833;MAF_USDA=19.412
NC_035089.1	31636063	.	C	A	.	.	MAF_USDA=16.667
NC_035089.1	31636251	.	G	A	.	.	MAF_USDA=1.639
NC_035089.1	31636270	.	G	C	.	.	MAF_INRAE=38.608;MAF_USDA=19.412
NC_035089.1	31636276	.	C	T	.	.	MAF_INRAE=27.215;MAF_USDA=11.176
NC_035089.1	31636278	.	C	T	.	.	MAF_INRAE=15.19;MAF_USDA=16.471
NC_035089.1	31636292	.	C	T	.	.	MAF_INRAE=15.823;MAF_USDA=10.0
NC_035089.1	31636302	.	G	A	.	.	MAF_USDA=1.639
NC_035089.1	31636320	.	T	G	.	.	MAF_INRAE=6.962;MAF_USDA=5.738
NC_035089.1	31636325	.	C	G	.	.	MAF_INRAE=16.456;MAF_USDA=10.0
NC_035089.1	31636498	.	C	T	.	.	MAF_INRAE=5.263
NC_035089.1	31636523	.	T	C	.	.	MAF_INRAE=17.089;MAF_USDA=24.706
NC_035089.1	31636624	.	C	G	.	.	MAF_INRAE=5.263
NC_035089.1	31636641	.	A	T	.	.	MAF_INRAE=6.962;MAF_USDA=5.294
NC_035089.1	31636661	.	C	T	.	.	MAF_USDA=10.833
NC_035089.1	31636764	.	G	A	.	.	MAF_USDA=1.639
NC_035089.1	31636790	.	A	T	.	.	MAF_INRAE=31.579;MAF_USDA=10.0
NC_035089.1	31636822	.	A	T	.	.	MAF_USDA=10.588
NC_035089.1	31636829	.	C	A	.	.	MAF_USDA=17.059
NC_035089.1	31636832	.	T	C	.	.	MAF_USDA=16.471
NC_035089.1	31636882	.	A	T	.	.	MAF_INRAE=36.709;MAF_USDA=17.059
NC_035089.1	31636895	.	G	A	.	.	MAF_INRAE=44.304;MAF_USDA=34.524
NC_035089.1	31636920	.	G	T	.	.	MAF_INRAE=37.975;MAF_USDA=17.647
NC_035089.1	31636942	.	A	C	.	.	MAF_USDA=6.471
NC_035089.1	31636999	.	T	A	.	.	MAF_INRAE=8.333;MAF_USDA=2.083
NC_035089.1	31637002	.	T	A	.	.	MAF_USDA=6.25
NC_035089.1	31637035	.	A	C	.	.	MAF_USDA=5.294
NC_035089.1	31637260	.	C	T	.	.	MAF_INRAE=8.333;MAF_USDA=11.176
NC_035089.1	31637318	.	G	A	.	.	MAF_USDA=4.098
NC_035089.1	31637324	.	C	T	.	.	MAF_INRAE=6.962;MAF_USDA=8.197
NC_035089.1	31637445	.	A	C	.	.	MAF_USDA=4.167
NC_035089.1	31637476	.	C	A	.	.	MAF_INRAE=8.333;MAF_USDA=11.176
NC_035089.1	31637487	.	T	C	.	.	MAF_USDA=2.941
NC_035089.1	31637488	.	C	T	.	.	MAF_USDA=2.941
NC_035089.1	31637489	.	C	T	.	.	MAF_USDA=2.941
NC_035089.1	31637495	.	G	A	.	.	MAF_USDA=1.639
NC_035089.1	31637540	.	C	A	.	.	MAF_USDA=5.294
NC_035089.1	31637542	.	G	T	.	.	MAF_INRAE=15.823;MAF_USDA=16.471
NC_035089.1	31637882	.	C	T	.	.	MAF_USDA=16.471
NC_035089.1	31637883	.	C	T	.	.	MAF_USDA=7.377
NC_035089.1	31637963	.	G	C	.	.	MAF_INRAE=38.608;MAF_USDA=19.412
NC_035089.1	31637990	.	A	G	.	.	MAF_INRAE=17.089;MAF_USDA=24.706
NC_035089.1	31638018	.	A	G	.	.	MAF_USDA=1.667
NC_035089.1	31638093	.	C	T	.	.	MAF_INRAE=6.667;MAF_USDA=2.353
NC_035089.1	31638094	.	G	A	.	.	MAF_INRAE=12.025;MAF_USDA=8.235
NC_035089.1	31638113	.	C	T	.	.	MAF_INRAE=15.19;MAF_USDA=15.294
NC_035089.1	31638135	.	T	C	.	.	MAF_INRAE=9.494;MAF_USDA=7.059
NC_035089.1	31638139	.	G	T	.	.	MAF_INRAE=6.329;MAF_USDA=5.882
NC_035089.1	31638166	.	A	C	.	.	MAF_USDA=1.639
NC_035089.1	31638181	.	C	T	.	.	MAF_USDA=1.639
NC_035089.1	31638210	.	A	G	.	.	MAF_USDA=14.583
NC_035089.1	31638215	.	T	C	.	.	MAF_INRAE=15.0;MAF_USDA=1.765
NC_035089.1	31638216	.	C	A	.	.	MAF_INRAE=15.0;MAF_USDA=1.765
NC_035089.1	31638239	.	C	A	.	.	MAF_INRAE=9.494;MAF_USDA=7.647
NC_035089.1	31638383	.	C	G	.	.	MAF_INRAE=37.975;MAF_USDA=35.417
NC_035089.1	31638391	.	A	G	.	.	MAF_INRAE=5.063;MAF_USDA=9.016
NC_035089.1	31638404	.	T	A	.	.	MAF_INRAE=6.962;MAF_USDA=5.294
NC_035089.1	31638424	.	T	A	.	.	MAF_USDA=4.098
NC_035089.1	31638504	.	C	T	.	.	MAF_INRAE=6.962;MAF_USDA=3.529
NC_035089.1	31638539	.	G	A	.	.	MAF_INRAE=16.456;MAF_USDA=9.412
NC_035089.1	31638542	.	C	T	.	.	MAF_INRAE=37.975;MAF_USDA=18.235
NC_035089.1	31638591	.	T	G	.	.	MAF_USDA=1.639
NC_035089.1	31638620	.	T	A	.	.	MAF_INRAE=6.962;MAF_USDA=6.471
NC_035089.1	31638714	.	T	C	.	.	MAF_INRAE=15.19;MAF_USDA=18.75
NC_035089.1	31638734	.	A	G	.	.	MAF_INRAE=37.975;MAF_USDA=19.412
NC_035089.1	31638742	.	A	T	.	.	MAF_USDA=3.279
NC_035089.1	31638745	.	T	C	.	.	MAF_USDA=10.588
NC_035089.1	31638777	.	T	C	.	.	MAF_USDA=1.639
NC_035089.1	31638815	.	A	C	.	.	MAF_USDA=14.583
NC_035089.1	31639148	.	A	T	.	.	MAF_INRAE=16.456;MAF_USDA=10.0
NC_035089.1	31639191	.	A	G	.	.	MAF_INRAE=16.456;MAF_USDA=10.0
NC_035089.1	31639197	.	G	A	.	.	MAF_INRAE=5.063;MAF_USDA=13.115
NC_035089.1	31639358	.	C	T	.	.	MAF_INRAE=37.975;MAF_USDA=18.824
NC_035089.1	31639415	.	T	A	.	.	MAF_INRAE=15.823
NC_035089.1	31639442	.	C	G	.	.	MAF_INRAE=7.5;MAF_USDA=12.941
NC_035089.1	31639558	.	T	C	.	.	MAF_USDA=4.118
NC_035089.1	31639584	.	C	T	.	.	MAF_INRAE=49.367;MAF_USDA=23.529
NC_035089.1	31639650	.	A	T	.	.	MAF_USDA=1.639
NC_035089.1	31639685	.	C	T	.	.	MAF_INRAE=46.835;MAF_USDA=46.471
NC_035089.1	31639703	.	C	A	.	.	MAF_INRAE=16.456;MAF_USDA=10.0
NC_035089.1	31639746	.	C	A	.	.	MAF_USDA=1.639
NC_035089.1	31639809	.	C	T	.	.	MAF_INRAE=37.342;MAF_USDA=18.235
NC_035089.1	31639853	.	C	A	.	.	MAF_USDA=13.934
NC_035089.1	31639884	.	G	T	.	.	MAF_INRAE=16.456;MAF_USDA=12.941
NC_035089.1	31639907	.	T	G	.	.	MAF_INRAE=13.924;MAF_USDA=18.75
NC_035089.1	31639913	.	T	A	.	.	MAF_USDA=1.639
NC_035089.1	31639930	.	A	C	.	.	MAF_INRAE=16.456;MAF_USDA=10.0
NC_035089.1	31639956	.	T	C	.	.	MAF_USDA=11.475
NC_035089.1	31639962	.	T	G	.	.	MAF_USDA=12.295
NC_035089.1	31639977	.	T	C	.	.	MAF_USDA=13.934
NC_035089.1	31640002	.	G	A	.	.	MAF_USDA=4.098
NC_035089.1	31640014	.	T	G	.	.	MAF_INRAE=2.5;MAF_USDA=6.25
NC_035089.1	31640039	.	G	T	.	.	MAF_USDA=13.115
NC_035089.1	31640322	.	G	T	.	.	MAF_INRAE=9.167;MAF_USDA=2.353
NC_035089.1	31640360	.	C	T	.	.	MAF_USDA=3.333
NC_035089.1	31640368	.	T	C	.	.	MAF_INRAE=15.19;MAF_USDA=22.024
NC_035089.1	31640377	.	A	G	.	.	MAF_USDA=1.667
NC_035089.1	31640448	.	A	C	.	.	MAF_INRAE=16.456;MAF_USDA=12.353
NC_035089.1	31640538	.	C	T	.	.	MAF_USDA=3.279
NC_035089.1	31640586	.	C	T	.	.	MAF_USDA=3.279
NC_035089.1	31640627	.	A	G	.	.	MAF_INRAE=16.456;MAF_USDA=12.353
NC_035089.1	31640664	.	G	A	.	.	MAF_INRAE=14.557;MAF_USDA=18.235
NC_035089.1	31640671	.	C	T	.	.	MAF_INRAE=14.557;MAF_USDA=17.647
NC_035089.1	31640693	.	G	A	.	.	MAF_USDA=1.639
NC_035089.1	31640744	.	T	C	.	.	MAF_USDA=1.639
NC_035089.1	31640766	.	C	T	.	.	MAF_USDA=3.529
NC_035089.1	31640843	.	A	G	.	.	MAF_USDA=1.639
NC_035089.1	31640869	.	C	A	.	.	MAF_INRAE=15.823;MAF_USDA=10.0
NC_035089.1	31641088	.	G	A	.	.	MAF_INRAE=16.456;MAF_USDA=10.0
NC_035089.1	31641149	.	A	T	.	.	MAF_INRAE=41.667;MAF_USDA=13.529
NC_035089.1	31641199	.	A	G	.	.	MAF_INRAE=21.053;MAF_USDA=4.918
NC_035089.1	31641232	.	A	T	.	.	MAF_INRAE=11.392;MAF_USDA=8.235
NC_035089.1	31641245	.	G	A	.	.	MAF_USDA=3.279
NC_035089.1	31641268	.	A	G	.	.	MAF_USDA=1.639
NC_035089.1	31641318	.	A	G	.	.	MAF_USDA=6.25
NC_035089.1	31641394	.	T	C	.	.	MAF_USDA=13.115
NC_035089.1	31641534	.	T	A	.	.	MAF_USDA=1.639
NC_035089.1	31641535	.	G	A	.	.	MAF_USDA=1.639
NC_035089.1	31641540	.	T	G	.	.	MAF_INRAE=31.579;MAF_USDA=10.0
NC_035089.1	31641568	.	A	G	.	.	MAF_INRAE=10.833
NC_035089.1	31641569	.	C	A	.	.	MAF_USDA=3.333
NC_035089.1	31641578	.	C	T	.	.	MAF_USDA=1.639
NC_035089.1	31641579	.	G	T	.	.	MAF_INRAE=6.667;MAF_USDA=2.353
NC_035089.1	31641680	.	C	A	.	.	MAF_USDA=14.754
NC_035089.1	31641842	.	A	G	.	.	MAF_INRAE=9.167;MAF_USDA=2.353
NC_035089.1	31641853	.	C	T	.	.	MAF_INRAE=15.19;MAF_USDA=18.235
NC_035089.1	31641907	.	G	A	.	.	MAF_INRAE=16.456;MAF_USDA=10.0
NC_035089.1	31641920	.	G	A	.	.	MAF_USDA=1.639
NC_035089.1	31642001	.	C	A	.	.	MAF_INRAE=16.456;MAF_USDA=10.0
NC_035089.1	31642007	.	G	A	.	.	MAF_INRAE=6.667;MAF_USDA=2.381
NC_035089.1	31642111	.	G	A	.	.	MAF_INRAE=16.456;MAF_USDA=10.0
NC_035089.1	31642119	.	C	G	.	.	MAF_INRAE=5.263;MAF_USDA=5.294
NC_035089.1	31642122	.	C	T	.	.	MAF_INRAE=16.456;MAF_USDA=10.0
NC_035089.1	31642227	.	C	T	.	.	MAF_USDA=4.098
NC_035089.1	31642237	.	G	A	.	.	MAF_USDA=1.639
NC_035089.1	31642242	.	C	T	.	.	MAF_USDA=1.176
NC_035089.1	31642272	.	C	A	.	.	MAF_USDA=3.279
NC_035089.1	31642301	.	C	T	.	.	MAF_INRAE=37.342;MAF_USDA=14.118
NC_035089.1	31642393	.	C	A	.	.	MAF_INRAE=16.456;MAF_USDA=10.0
NC_035089.1	31642402	.	T	A	.	.	MAF_USDA=3.279
NC_035089.1	31642495	.	G	A	.	.	MAF_INRAE=5.063
NC_035089.1	31642591	.	C	T	.	.	MAF_INRAE=9.167;MAF_USDA=1.765
NC_035089.1	31642616	.	G	A	.	.	MAF_INRAE=8.333;MAF_USDA=4.918
NC_035089.1	31642691	.	G	A	.	.	MAF_INRAE=6.667;MAF_USDA=2.459
NC_035089.1	31642706	.	A	C	.	.	MAF_USDA=11.475
NC_035089.1	31642725	.	C	T	.	.	MAF_USDA=3.279
NC_035089.1	31642733	.	G	T	.	.	MAF_USDA=3.279
NC_035089.1	31642750	.	G	A	.	.	MAF_INRAE=15.19;MAF_USDA=18.235
NC_035089.1	31642792	.	A	C	.	.	MAF_USDA=10.588
NC_035089.1	31642816	.	A	G	.	.	MAF_INRAE=16.456
NC_035089.1	31642876	.	T	C	.	.	MAF_INRAE=16.456;MAF_USDA=12.353
NC_035089.1	31642896	.	T	A	.	.	MAF_INRAE=16.456;MAF_USDA=10.0
NC_035089.1	31642902	.	T	C	.	.	MAF_INRAE=16.456;MAF_USDA=12.941
NC_035089.1	31642978	.	C	G	.	.	MAF_USDA=1.639
NC_035089.1	31642979	.	A	T	.	.	MAF_USDA=1.639
NC_035089.1	31643009	.	C	A	.	.	MAF_INRAE=18.333;MAF_USDA=17.059
NC_035089.1	31643070	.	G	A	.	.	MAF_USDA=2.459
NC_035089.1	31643100	.	G	T	.	.	MAF_USDA=4.118
NC_035089.1	31643321	.	A	T	.	.	MAF_USDA=4.098
NC_035089.1	31643372	.	T	A	.	.	MAF_INRAE=4.43;MAF_USDA=2.941
NC_035089.1	31643380	.	T	G	.	.	MAF_USDA=1.639
NC_035089.1	31643393	.	A	G	.	.	MAF_USDA=1.639
NC_035089.1	31643395	.	G	A	.	.	MAF_USDA=1.639
NC_035089.1	31643396	.	G	A	.	.	MAF_USDA=1.765
NC_035089.1	31643412	.	A	G	.	.	MAF_USDA=1.639
NC_035089.1	31643466	.	C	G	.	.	MAF_INRAE=5.063;MAF_USDA=9.016
NC_035089.1	31643506	.	T	A	.	.	MAF_INRAE=15.823;MAF_USDA=10.417
NC_035089.1	31643514	.	A	C	.	.	MAF_USDA=3.279
NC_035089.1	31643574	.	A	G	.	.	MAF_INRAE=21.519;MAF_USDA=29.412
NC_035089.1	31643651	.	T	G	.	.	MAF_USDA=2.459
NC_035089.1	31643713	.	A	C	.	.	MAF_USDA=3.279
NC_035089.1	31643716	.	G	T	.	.	MAF_USDA=7.059
NC_035089.1	31643794	.	T	C	.	.	MAF_INRAE=5.063;MAF_USDA=24.59
NC_035089.1	31643825	.	G	T	.	.	MAF_INRAE=15.0
NC_035089.1	31643859	.	G	T	.	.	MAF_INRAE=5.063;MAF_USDA=26.23
NC_035089.1	31643876	.	C	T	.	.	MAF_INRAE=17.089;MAF_USDA=10.0
NC_035089.1	31643903	.	T	C	.	.	MAF_INRAE=15.823;MAF_USDA=9.412
NC_035089.1	31643954	.	C	G	.	.	MAF_INRAE=9.167;MAF_USDA=8.235
NC_035089.1	31643964	.	G	T	.	.	MAF_INRAE=12.025;MAF_USDA=8.235
NC_035089.1	31643967	.	G	A	.	.	MAF_USDA=13.115
NC_035089.1	31643980	.	T	G	.	.	MAF_INRAE=16.456;MAF_USDA=10.0
NC_035089.1	31643989	.	A	T	.	.	MAF_INRAE=43.671;MAF_USDA=30.588
NC_035089.1	31644035	.	A	C	.	.	MAF_USDA=1.639
NC_035089.1	31644038	.	T	G	.	.	MAF_INRAE=12.025;MAF_USDA=14.583
NC_035089.1	31644107	.	A	G	.	.	MAF_INRAE=16.456;MAF_USDA=10.0
NC_035089.1	31644161	.	T	C	.	.	MAF_USDA=16.667
NC_035089.1	31644185	.	C	T	.	.	MAF_INRAE=21.519;MAF_USDA=30.588
NC_035089.1	31644276	.	A	G	.	.	MAF_USDA=12.295
NC_035089.1	31644301	.	G	C	.	.	MAF_INRAE=21.519;MAF_USDA=28.824
NC_035089.1	31644319	.	A	G	.	.	MAF_USDA=1.639
NC_035089.1	31644334	.	A	T	.	.	MAF_INRAE=21.519;MAF_USDA=28.824
NC_035089.1	31644369	.	A	C	.	.	MAF_INRAE=21.519;MAF_USDA=27.647
NC_035089.1	31644396	.	A	G	.	.	MAF_USDA=1.639
NC_035089.1	31644554	.	C	G	.	.	MAF_INRAE=16.456;MAF_USDA=10.0
NC_035089.1	31644578	.	C	A	.	.	MAF_INRAE=16.456;MAF_USDA=10.0
NC_035089.1	31644622	.	A	G	.	.	MAF_INRAE=16.456;MAF_USDA=10.0
NC_035089.1	31644641	.	G	C	.	.	MAF_USDA=1.639
NC_035089.1	31644722	.	T	C	.	.	MAF_INRAE=5.063;MAF_USDA=9.016
NC_035089.1	31644723	.	G	A	.	.	MAF_INRAE=3.333;MAF_USDA=9.016
NC_035089.1	31644755	.	G	A	.	.	MAF_INRAE=16.456;MAF_USDA=10.0
NC_035089.1	31644852	.	T	G	.	.	MAF_INRAE=16.456;MAF_USDA=10.588
NC_035089.1	31645077	.	A	C	.	.	MAF_INRAE=21.519;MAF_USDA=28.235
NC_035089.1	31645115	.	T	A	.	.	MAF_USDA=11.176
NC_035089.1	31645317	.	T	C	.	.	MAF_INRAE=21.519;MAF_USDA=30.0
NC_035089.1	31645318	.	G	T	.	.	MAF_USDA=1.639
NC_035089.1	31645354	.	T	G	.	.	MAF_INRAE=5.063;MAF_USDA=8.197
NC_035089.1	31645355	.	T	A	.	.	MAF_INRAE=26.582;MAF_USDA=10.0
NC_035089.1	31645383	.	C	G	.	.	MAF_INRAE=21.519;MAF_USDA=30.588
NC_035089.1	31645554	.	C	G	.	.	MAF_INRAE=16.456;MAF_USDA=10.588
NC_035089.1	31645583	.	G	T	.	.	MAF_USDA=3.279
NC_035089.1	31645764	.	C	T	.	.	MAF_INRAE=5.263;MAF_USDA=5.882
NC_035089.1	31645860	.	G	T	.	.	MAF_INRAE=5.263
NC_035089.1	31646015	.	A	C	.	.	MAF_INRAE=21.519;MAF_USDA=21.765
NC_035089.1	31646099	.	G	A	.	.	MAF_INRAE=12.025;MAF_USDA=8.235
NC_035089.1	31646143	.	C	T	.	.	MAF_INRAE=15.0
NC_035089.1	31646171	.	C	T	.	.	MAF_INRAE=43.671;MAF_USDA=32.941
NC_035089.1	31646205	.	T	A	.	.	MAF_INRAE=41.667;MAF_USDA=12.941
NC_035089.1	31646225	.	A	G	.	.	MAF_USDA=4.167
NC_035089.1	31646280	.	G	A	.	.	MAF_USDA=6.25
NC_035089.1	31646417	.	G	A	.	.	MAF_INRAE=21.519;MAF_USDA=28.824
NC_035089.1	31646419	.	C	G	.	.	MAF_INRAE=15.0;MAF_USDA=28.824
NC_035089.1	31646478	.	A	G	.	.	MAF_USDA=10.0
NC_035089.1	31646513	.	G	A	.	.	MAF_INRAE=15.0
NC_035089.1	31646561	.	G	T	.	.	MAF_USDA=1.639
NC_035089.1	31646564	.	T	G	.	.	MAF_USDA=6.25
NC_035089.1	31646593	.	G	A	.	.	MAF_INRAE=22.152;MAF_USDA=20.833
NC_035089.1	31646612	.	T	A	.	.	MAF_INRAE=37.975;MAF_USDA=12.353
NC_035089.1	31646630	.	G	T	.	.	MAF_INRAE=16.456;MAF_USDA=10.0
NC_035089.1	31646679	.	A	C	.	.	MAF_INRAE=21.519;MAF_USDA=28.824
NC_035089.1	31646809	.	G	A	.	.	MAF_INRAE=37.975;MAF_USDA=12.353
NC_035089.1	31646925	.	A	C	.	.	MAF_INRAE=12.025
NC_035089.1	31646975	.	A	C	.	.	MAF_INRAE=11.667;MAF_USDA=10.417
NC_035089.1	31646977	.	A	T	.	.	MAF_INRAE=11.667;MAF_USDA=10.417
NC_035089.1	31646979	.	G	T	.	.	MAF_INRAE=11.667;MAF_USDA=10.417
NC_035089.1	31647040	.	A	C	.	.	MAF_USDA=1.639
NC_035089.1	31647051	.	T	C	.	.	MAF_USDA=1.639
NC_035089.1	31647106	.	T	G	.	.	MAF_INRAE=39.241;MAF_USDA=38.824
NC_035089.1	31647165	.	G	T	.	.	MAF_INRAE=5.263
NC_035089.1	31647178	.	C	A	.	.	MAF_USDA=1.639
NC_035089.1	31647234	.	G	A	.	.	MAF_INRAE=37.975;MAF_USDA=12.353
NC_035089.1	31647377	.	T	A	.	.	MAF_USDA=10.417
NC_035089.1	31647391	.	G	T	.	.	MAF_INRAE=5.263
NC_035089.1	31647405	.	G	A	.	.	MAF_USDA=4.118
NC_035089.1	31647436	.	A	T	.	.	MAF_INRAE=3.797;MAF_USDA=1.639
NC_035089.1	31647632	.	A	T	.	.	MAF_USDA=3.279
NC_035089.1	31647697	.	T	C	.	.	MAF_USDA=4.118
NC_035089.1	31647717	.	A	C	.	.	MAF_INRAE=8.333;MAF_USDA=10.588
NC_035089.1	31647767	.	T	G	.	.	MAF_INRAE=16.456;MAF_USDA=10.0
NC_035089.1	31647797	.	A	G	.	.	MAF_INRAE=5.063;MAF_USDA=9.016
NC_035089.1	31647845	.	A	C	.	.	MAF_INRAE=22.152;MAF_USDA=20.588
NC_035089.1	31647848	.	A	T	.	.	MAF_INRAE=16.456;MAF_USDA=10.0
NC_035089.1	31647856	.	C	T	.	.	MAF_INRAE=16.456;MAF_USDA=10.0
NC_035089.1	31647947	.	G	A	.	.	MAF_USDA=4.706
NC_035089.1	31647959	.	T	G	.	.	MAF_USDA=4.118
NC_035089.1	31648063	.	A	C	.	.	MAF_USDA=4.706
NC_035089.1	31648164	.	C	T	.	.	MAF_USDA=1.639
NC_035089.1	31648165	.	C	T	.	.	MAF_USDA=1.639
NC_035089.1	31648376	.	A	C	.	.	MAF_INRAE=37.975;MAF_USDA=11.176
NC_035089.1	31648380	.	T	G	.	.	MAF_INRAE=11.667;MAF_USDA=24.118
NC_035089.1	31648447	.	G	A	.	.	MAF_INRAE=50.0;MAF_USDA=20.0
NC_035089.1	31648549	.	G	T	.	.	MAF_INRAE=16.456;MAF_USDA=10.0
NC_035089.1	31648605	.	C	T	.	.	MAF_USDA=1.639
NC_035089.1	31648612	.	A	C	.	.	MAF_INRAE=16.456;MAF_USDA=20.588
NC_035089.1	31648634	.	G	C	.	.	MAF_INRAE=16.456;MAF_USDA=10.417
NC_035089.1	31648640	.	A	T	.	.	MAF_INRAE=11.667;MAF_USDA=10.417
NC_035089.1	31648662	.	C	T	.	.	MAF_USDA=1.639
NC_035089.1	31648670	.	T	A	.	.	MAF_USDA=1.639
NC_035089.1	31648698	.	G	A	.	.	MAF_USDA=10.0
NC_035089.1	31648735	.	C	T	.	.	MAF_INRAE=16.456;MAF_USDA=10.0
NC_035089.1	31649065	.	A	C	.	.	MAF_INRAE=16.456;MAF_USDA=27.059
NC_035089.1	31649067	.	A	G	.	.	MAF_USDA=10.656
NC_035089.1	31649094	.	C	T	.	.	MAF_USDA=4.167
NC_035089.1	31649106	.	G	C	.	.	MAF_USDA=4.167
NC_035089.1	31649110	.	G	C	.	.	MAF_USDA=4.167
NC_035089.1	31649117	.	A	G	.	.	MAF_USDA=4.167
NC_035089.1	31649312	.	G	A	.	.	MAF_INRAE=16.456;MAF_USDA=10.0
NC_035089.1	31649336	.	G	A	.	.	MAF_USDA=1.639
NC_035089.1	31649360	.	C	T	.	.	MAF_USDA=7.059
NC_035089.1	31649421	.	T	C	.	.	MAF_USDA=11.475
NC_035089.1	31649510	.	G	T	.	.	MAF_INRAE=12.025;MAF_USDA=14.583
NC_035089.1	31649555	.	C	T	.	.	MAF_INRAE=26.582;MAF_USDA=10.588
NC_035089.1	31649563	.	T	C	.	.	MAF_USDA=5.882
NC_035089.1	31649612	.	A	T	.	.	MAF_INRAE=4.43;MAF_USDA=2.941
NC_035089.1	31649626	.	A	T	.	.	MAF_INRAE=16.456;MAF_USDA=10.0
NC_035089.1	31649771	.	C	T	.	.	MAF_USDA=4.098
NC_035089.1	31650037	.	A	C	.	.	MAF_INRAE=11.667
NC_035089.1	31650108	.	T	C	.	.	MAF_USDA=12.295
NC_035089.1	31650135	.	G	C	.	.	MAF_USDA=2.459
NC_035089.1	31650168	.	T	A	.	.	MAF_INRAE=16.456;MAF_USDA=10.0
NC_035089.1	31650276	.	T	A	.	.	MAF_INRAE=16.456;MAF_USDA=26.471
NC_035089.1	31650426	.	A	G	.	.	MAF_USDA=3.279
NC_035089.1	31650459	.	T	A	.	.	MAF_USDA=5.882
NC_035089.1	31650460	.	C	A	.	.	MAF_USDA=5.882
NC_035089.1	31650487	.	C	T	.	.	MAF_USDA=2.459
NC_035089.1	31650559	.	C	T	.	.	MAF_USDA=2.459
NC_035089.1	31650616	.	C	G	.	.	MAF_USDA=1.639
NC_035089.1	31650629	.	T	C	.	.	MAF_INRAE=16.456;MAF_USDA=10.588
NC_035089.1	31650637	.	C	G	.	.	MAF_INRAE=50.0;MAF_USDA=18.235
NC_035089.1	31650786	.	C	A	.	.	MAF_USDA=2.459
NC_035089.1	31650798	.	G	T	.	.	MAF_INRAE=16.456;MAF_USDA=9.412
NC_035089.1	31650886	.	C	A	.	.	MAF_INRAE=26.582;MAF_USDA=10.0
NC_035089.1	31650944	.	C	A	.	.	MAF_INRAE=50.0;MAF_USDA=18.824
NC_035089.1	31650972	.	C	T	.	.	MAF_USDA=2.459
NC_035089.1	31650995	.	A	G	.	.	MAF_USDA=1.639
NC_035089.1	31651000	.	C	T	.	.	MAF_INRAE=16.456;MAF_USDA=9.412
NC_035089.1	31651110	.	C	T	.	.	MAF_USDA=1.667
NC_035089.1	31651111	.	G	A	.	.	MAF_INRAE=16.456;MAF_USDA=9.524
NC_035089.1	31651162	.	C	A	.	.	MAF_USDA=3.279
NC_035089.1	31651304	.	T	C	.	.	MAF_USDA=5.738
NC_035089.1	31651321	.	C	T	.	.	MAF_USDA=16.667
NC_035089.1	31651322	.	G	T	.	.	MAF_INRAE=8.333;MAF_USDA=2.459
NC_035089.1	31651335	.	G	A	.	.	MAF_USDA=1.639
NC_035089.1	31651345	.	G	T	.	.	MAF_USDA=1.639
NC_035089.1	31651437	.	A	G	.	.	MAF_USDA=3.279
NC_035089.1	31651541	.	A	C	.	.	MAF_USDA=5.738
NC_035089.1	31651573	.	G	A	.	.	MAF_INRAE=22.152;MAF_USDA=22.619
NC_035089.1	31651681	.	C	T	.	.	MAF_USDA=12.941
NC_035089.1	31651710	.	C	A	.	.	MAF_USDA=5.738
NC_035089.1	31651736	.	G	T	.	.	MAF_INRAE=11.392;MAF_USDA=21.176
NC_035089.1	31651826	.	G	A	.	.	MAF_INRAE=9.494;MAF_USDA=10.588
NC_035089.1	31651838	.	G	A	.	.	MAF_USDA=4.118
NC_035089.1	31651859	.	C	T	.	.	MAF_INRAE=16.456;MAF_USDA=10.0
NC_035089.1	31651886	.	G	A	.	.	MAF_INRAE=22.785;MAF_USDA=23.529
NC_035089.1	31651929	.	G	T	.	.	MAF_USDA=5.738
NC_035089.1	31651948	.	G	T	.	.	MAF_INRAE=22.152;MAF_USDA=24.118
NC_035089.1	31651955	.	C	T	.	.	MAF_INRAE=11.392;MAF_USDA=28.824
NC_035089.1	31651990	.	T	A	.	.	MAF_INRAE=5.063;MAF_USDA=13.934
NC_035089.1	31652001	.	A	C	.	.	MAF_INRAE=16.456;MAF_USDA=10.0
NC_035089.1	31652048	.	C	T	.	.	MAF_INRAE=16.456;MAF_USDA=10.0
NC_035089.1	31652086	.	C	T	.	.	MAF_INRAE=16.456;MAF_USDA=10.0
NC_035089.1	31652264	.	A	C	.	.	MAF_INRAE=37.975;MAF_USDA=11.31
NC_035089.1	31652380	.	G	A	.	.	MAF_USDA=15.0
NC_035089.1	31652464	.	C	A	.	.	MAF_USDA=6.25
NC_035089.1	31652523	.	C	G	.	.	MAF_INRAE=5.263;MAF_USDA=16.265
NC_035089.1	31652544	.	G	A	.	.	MAF_INRAE=15.19;MAF_USDA=8.824
NC_035089.1	31652562	.	G	T	.	.	MAF_INRAE=15.19;MAF_USDA=8.929
NC_035089.1	31652578	.	A	C	.	.	MAF_USDA=4.118
NC_035089.1	31652582	.	T	A	.	.	MAF_INRAE=6.962;MAF_USDA=4.706
NC_035089.1	31652642	.	G	T,C	.	.	MAF_INRAE=11.667;MAF_USDA=1.639
NC_035089.1	31652762	.	C	T	.	.	MAF_INRAE=26.582;MAF_USDA=30.0
NC_035089.1	31652873	.	A	C	.	.	MAF_USDA=2.5
NC_035089.1	31652892	.	G	A	.	.	MAF_INRAE=8.333;MAF_USDA=9.167
NC_035089.1	31653132	.	T	G	.	.	MAF_USDA=13.529
NC_035089.1	31653145	.	G	A	.	.	MAF_USDA=3.279
NC_035089.1	31653278	.	G	T	.	.	MAF_USDA=3.529
NC_035089.1	31653384	.	G	A	.	.	MAF_INRAE=6.667;MAF_USDA=1.765
NC_035089.1	31653385	.	A	T	.	.	MAF_INRAE=6.667;MAF_USDA=1.765
NC_035089.1	31653616	.	A	T	.	.	MAF_INRAE=15.823;MAF_USDA=10.0
NC_035089.1	31653727	.	G	A	.	.	MAF_INRAE=22.152;MAF_USDA=22.941
NC_035089.1	31653761	.	C	A	.	.	MAF_USDA=7.647
NC_035089.1	31653800	.	C	A	.	.	MAF_INRAE=5.263
NC_035089.1	31653888	.	C	T	.	.	MAF_USDA=4.098
NC_035089.1	31654047	.	C	T	.	.	MAF_INRAE=6.962;MAF_USDA=5.294
NC_035089.1	31654067	.	T	G	.	.	MAF_USDA=2.459
NC_035089.1	31654068	.	G	T	.	.	MAF_INRAE=49.367;MAF_USDA=46.471
NC_035089.1	31654188	.	T	A	.	.	MAF_INRAE=5.063;MAF_USDA=11.475
NC_035089.1	31654189	.	C	T	.	.	MAF_INRAE=3.333;MAF_USDA=11.475
NC_035089.1	31654203	.	A	G	.	.	MAF_USDA=1.639
NC_035089.1	31654237	.	A	T	.	.	MAF_USDA=1.639
NC_035089.1	31654330	.	C	A	.	.	MAF_INRAE=8.333;MAF_USDA=4.098
NC_035089.1	31654351	.	C	T	.	.	MAF_USDA=4.098
NC_035089.1	31654457	.	G	A	.	.	MAF_INRAE=17.5
NC_035089.1	31654464	.	A	T	.	.	MAF_INRAE=16.456;MAF_USDA=10.417
NC_035089.1	31654465	.	A	T	.	.	MAF_INRAE=5.063
NC_035089.1	31654466	.	T	A	.	.	MAF_INRAE=9.167;MAF_USDA=14.583
NC_035089.1	31654479	.	G	A	.	.	MAF_INRAE=37.342;MAF_USDA=31.25
NC_035089.1	31654567	.	A	T	.	.	MAF_USDA=4.167
NC_035089.1	31654618	.	A	C	.	.	MAF_USDA=11.176
NC_035089.1	31654649	.	A	G	.	.	MAF_USDA=1.639
NC_035089.1	31654681	.	A	G	.	.	MAF_INRAE=33.544;MAF_USDA=35.882
NC_035089.1	31654691	.	T	C	.	.	MAF_INRAE=15.19;MAF_USDA=12.941
NC_035089.1	31654711	.	G	T	.	.	MAF_USDA=1.639
NC_035089.1	31654769	.	G	T	.	.	MAF_INRAE=26.582;MAF_USDA=10.588
NC_035089.1	31654771	.	C	A	.	.	MAF_USDA=2.083
NC_035089.1	31654774	.	G	A	.	.	MAF_USDA=1.639
NC_035089.1	31654795	.	G	A	.	.	MAF_USDA=1.639
NC_035089.1	31654846	.	C	G	.	.	MAF_INRAE=16.456;MAF_USDA=10.0
NC_035089.1	31654920	.	T	G	.	.	MAF_INRAE=8.333;MAF_USDA=14.754
NC_035089.1	31654929	.	C	A	.	.	MAF_USDA=1.639
NC_035089.1	31654956	.	C	T	.	.	MAF_INRAE=3.797;MAF_USDA=1.639
NC_035089.1	31655021	.	C	T	.	.	MAF_INRAE=16.456;MAF_USDA=10.0
NC_035089.1	31655026	.	T	C	.	.	MAF_INRAE=8.333;MAF_USDA=29.508
NC_035089.1	31655113	.	G	T	.	.	MAF_INRAE=8.333;MAF_USDA=11.176
NC_035089.1	31655146	.	T	C	.	.	MAF_INRAE=15.0
NC_035089.1	31655333	.	A	T	.	.	MAF_INRAE=34.177;MAF_USDA=31.176
NC_035089.1	31655355	.	C	A	.	.	MAF_INRAE=3.333;MAF_USDA=20.492
NC_035089.1	31655390	.	T	C	.	.	MAF_INRAE=15.0
NC_035089.1	31655405	.	A	C	.	.	MAF_INRAE=16.456;MAF_USDA=10.0
NC_035089.1	31655429	.	C	A	.	.	MAF_USDA=1.639
NC_035089.1	31655431	.	C	A	.	.	MAF_INRAE=45.57
NC_035089.1	31655465	.	C	T	.	.	MAF_USDA=3.279
NC_035089.1	31655613	.	G	A	.	.	MAF_USDA=4.918
NC_035089.1	31655615	.	T	C	.	.	MAF_INRAE=39.241;MAF_USDA=36.471
NC_035089.1	31655631	.	C	T	.	.	MAF_INRAE=15.0
NC_035089.1	31655671	.	G	T	.	.	MAF_INRAE=16.456;MAF_USDA=10.0
NC_035089.1	31655689	.	G	T	.	.	MAF_USDA=1.639
NC_035089.1	31655733	.	C	A	.	.	MAF_INRAE=8.333;MAF_USDA=4.098
NC_035089.1	31655740	.	T	C	.	.	MAF_USDA=5.294
NC_035089.1	31655870	.	C	A	.	.	MAF_USDA=1.639
NC_035089.1	31655872	.	C	A	.	.	MAF_INRAE=16.456;MAF_USDA=11.176
NC_035089.1	31655998	.	T	A	.	.	MAF_INRAE=37.975;MAF_USDA=10.588
NC_035089.1	31656255	.	G	C	.	.	MAF_USDA=1.639
NC_035089.1	31656336	.	C	T	.	.	MAF_USDA=1.639
NC_035089.1	31656339	.	C	A	.	.	MAF_INRAE=9.494;MAF_USDA=7.059
NC_035089.1	31656366	.	C	T	.	.	MAF_INRAE=12.025;MAF_USDA=8.235
NC_035089.1	31656422	.	A	C	.	.	MAF_USDA=4.098
NC_035089.1	31656481	.	G	A	.	.	MAF_INRAE=39.241;MAF_USDA=45.294
NC_035089.1	31656501	.	T	C	.	.	MAF_INRAE=8.333;MAF_USDA=15.574
NC_035089.1	31656578	.	G	A	.	.	MAF_INRAE=5.263
NC_035089.1	31656613	.	C	T	.	.	MAF_INRAE=3.797;MAF_USDA=1.639
NC_035089.1	31656623	.	C	T	.	.	MAF_INRAE=26.316;MAF_USDA=45.833
NC_035089.1	31656628	.	A	C	.	.	MAF_USDA=2.459
NC_035089.1	31656648	.	C	T	.	.	MAF_USDA=1.639
NC_035089.1	31656663	.	T	C	.	.	MAF_INRAE=8.333;MAF_USDA=9.836
NC_035089.1	31656671	.	G	A	.	.	MAF_INRAE=16.456
NC_035089.1	31656702	.	A	C	.	.	MAF_INRAE=16.456;MAF_USDA=11.176
NC_035089.1	31656856	.	A	G	.	.	MAF_INRAE=16.456;MAF_USDA=11.176
NC_035089.1	31656908	.	C	T	.	.	MAF_INRAE=14.167
NC_035089.1	31656916	.	C	T	.	.	MAF_USDA=1.639
NC_035089.1	31656942	.	C	T	.	.	MAF_USDA=1.639
NC_035089.1	31656983	.	G	A	.	.	MAF_INRAE=17.089;MAF_USDA=11.176
NC_035089.1	31656996	.	T	A	.	.	MAF_USDA=1.639
NC_035089.1	31657014	.	C	T	.	.	MAF_INRAE=9.494;MAF_USDA=9.412
NC_035089.1	31657017	.	C	T	.	.	MAF_USDA=1.639
NC_035089.1	31657132	.	C	T	.	.	MAF_USDA=13.934
NC_035089.1	31657210	.	T	A	.	.	MAF_INRAE=17.722;MAF_USDA=11.176
NC_035089.1	31657378	.	A	G	.	.	MAF_INRAE=8.333;MAF_USDA=24.167
NC_035089.1	31657432	.	T	G	.	.	MAF_USDA=5.932
NC_035089.1	31657470	.	C	T	.	.	MAF_USDA=6.25
NC_035089.1	31658129	.	A	G	.	.	MAF_INRAE=31.579;MAF_USDA=16.667
NC_035089.1	31658192	.	G	T	.	.	MAF_INRAE=7.5;MAF_USDA=8.235
NC_035089.1	31658213	.	A	C	.	.	MAF_INRAE=31.579
NC_035089.1	31658254	.	C	T	.	.	MAF_USDA=4.098
NC_035089.1	31658316	.	A	G	.	.	MAF_USDA=1.639
NC_035089.1	31658321	.	T	C	.	.	MAF_INRAE=16.456;MAF_USDA=17.059
NC_035089.1	31658334	.	C	T	.	.	MAF_USDA=1.639
NC_035089.1	31658460	.	C	A	.	.	MAF_INRAE=5.263
NC_035089.1	31658585	.	T	A	.	.	MAF_USDA=1.639
NC_035089.1	31658635	.	G	A	.	.	MAF_INRAE=9.167;MAF_USDA=4.918
NC_035089.1	31658701	.	A	G	.	.	MAF_USDA=3.279
NC_035089.1	31658764	.	A	T	.	.	MAF_USDA=1.639
NC_035089.1	31658902	.	A	T	.	.	MAF_INRAE=8.333;MAF_USDA=9.836
NC_035089.1	31658993	.	A	T	.	.	MAF_INRAE=8.333;MAF_USDA=10.656
NC_035089.1	31659000	.	C	T	.	.	MAF_INRAE=3.797;MAF_USDA=2.459
NC_035089.1	31659045	.	T	A	.	.	MAF_USDA=17.647
NC_035089.1	31659065	.	C	A	.	.	MAF_INRAE=16.456;MAF_USDA=10.0
NC_035089.1	31659092	.	T	G	.	.	MAF_INRAE=8.333;MAF_USDA=10.656
NC_035089.1	31659101	.	C	T	.	.	MAF_INRAE=3.797
NC_035089.1	31659149	.	G	T	.	.	MAF_USDA=5.882
NC_035089.1	31659223	.	C	A	.	.	MAF_USDA=4.918
NC_035089.1	31659269	.	G	A	.	.	MAF_USDA=3.279
NC_035089.1	31659321	.	A	C	.	.	MAF_INRAE=16.456;MAF_USDA=33.333
NC_035089.1	31659324	.	T	G	.	.	MAF_INRAE=37.975;MAF_USDA=11.765
NC_035089.1	31659462	.	T	C	.	.	MAF_INRAE=8.333;MAF_USDA=24.706
NC_035089.1	31659548	.	G	A	.	.	MAF_INRAE=9.167;MAF_USDA=2.353
NC_035089.1	31659584	.	C	T	.	.	MAF_USDA=1.639
NC_035089.1	31659646	.	T	C	.	.	MAF_INRAE=8.333;MAF_USDA=15.294
NC_035089.1	31659716	.	A	C	.	.	MAF_USDA=1.639
NC_035089.1	31659762	.	C	T	.	.	MAF_INRAE=39.241;MAF_USDA=47.647
NC_035089.1	31659809	.	C	A	.	.	MAF_INRAE=41.139;MAF_USDA=21.176
NC_035089.1	31659821	.	C	A	.	.	MAF_INRAE=12.025;MAF_USDA=10.0
NC_035089.1	31659822	.	C	T	.	.	MAF_USDA=1.639
NC_035089.1	31659823	.	T	A	.	.	MAF_INRAE=16.456;MAF_USDA=10.0
NC_035089.1	31659977	.	C	T	.	.	MAF_USDA=1.639
NC_035089.1	31660084	.	A	G	.	.	MAF_USDA=1.639
NC_035089.1	31660146	.	G	A	.	.	MAF_INRAE=39.241;MAF_USDA=38.824
NC_035089.1	31660190	.	A	C	.	.	MAF_USDA=4.098
NC_035089.1	31660241	.	A	G	.	.	MAF_USDA=1.639
NC_035089.1	31660281	.	T	A	.	.	MAF_INRAE=5.263;MAF_USDA=5.294
NC_035089.1	31660295	.	G	T	.	.	MAF_INRAE=5.263;MAF_USDA=5.294
NC_035089.1	31660299	.	G	A	.	.	MAF_USDA=5.294
NC_035089.1	31660324	.	C	A	.	.	MAF_INRAE=44.304;MAF_USDA=41.765
NC_035089.1	31660377	.	C	T	.	.	MAF_INRAE=38.608;MAF_USDA=50.0
NC_035089.1	31660385	.	C	T	.	.	MAF_INRAE=6.962;MAF_USDA=4.118
NC_035089.1	31660461	.	A	T	.	.	MAF_INRAE=18.333;MAF_USDA=7.647
NC_035089.1	31660485	.	A	G	.	.	MAF_INRAE=27.215;MAF_USDA=26.471
NC_035089.1	31660496	.	T	C	.	.	MAF_INRAE=39.241;MAF_USDA=41.667
NC_035089.1	31660539	.	T	A	.	.	MAF_USDA=1.639
NC_035089.1	31660611	.	T	G	.	.	MAF_INRAE=16.456;MAF_USDA=11.176
NC_035089.1	31660636	.	C	A	.	.	MAF_INRAE=16.456;MAF_USDA=10.0
NC_035089.1	31660654	.	A	T	.	.	MAF_USDA=1.639
NC_035089.1	31660816	.	CTGTGT	CTGTGG	.	.	MAF_USDA=31.25
NC_035089.1	31660821	.	T	G	.	.	MAF_INRAE=44.304;MAF_USDA=44.068
NC_035089.1	31660890	.	T	C	.	.	MAF_INRAE=39.241;MAF_USDA=41.667
NC_035089.1	31660944	.	G	T	.	.	MAF_INRAE=6.667;MAF_USDA=2.353
NC_035089.1	31660968	.	A	T	.	.	MAF_INRAE=44.304;MAF_USDA=40.588
NC_035089.1	31660986	.	G	T	.	.	MAF_USDA=10.0
NC_035089.1	31661049	.	G	A	.	.	MAF_INRAE=39.241;MAF_USDA=47.059
NC_035089.1	31661153	.	C	T	.	.	MAF_INRAE=39.241;MAF_USDA=48.235
NC_035089.1	31661157	.	C	A	.	.	MAF_INRAE=29.167;MAF_USDA=27.059
NC_035089.1	31661282	.	C	T	.	.	MAF_INRAE=9.167
NC_035089.1	31661285	.	C	T	.	.	MAF_INRAE=8.333;MAF_USDA=4.918
NC_035089.1	31661329	.	C	T	.	.	MAF_INRAE=17.089;MAF_USDA=10.0
NC_035089.1	31661368	.	G	T	.	.	MAF_USDA=4.918
NC_035089.1	31661379	.	A	T	.	.	MAF_USDA=6.25
NC_035089.1	31661385	.	T	C	.	.	MAF_USDA=1.639
NC_035089.1	31661482	.	T	C	.	.	MAF_USDA=6.471
NC_035089.1	31661518	.	G	T	.	.	MAF_USDA=9.412
NC_035089.1	31661527	.	A	T	.	.	MAF_INRAE=39.241;MAF_USDA=48.235
NC_035089.1	31661567	.	G	T	.	.	MAF_INRAE=15.19;MAF_USDA=12.941
NC_035089.1	31661648	.	C	G	.	.	MAF_USDA=2.083
NC_035089.1	31661789	.	AAAGG	AAAGC	.	.	MAF_USDA=14.583
NC_035089.1	31661810	.	C	T	.	.	MAF_INRAE=39.241;MAF_USDA=49.412
NC_035089.1	31661849	.	G	A	.	.	MAF_USDA=3.279
NC_035089.1	31661853	.	C	A	.	.	MAF_INRAE=39.241;MAF_USDA=49.412
NC_035089.1	31661857	.	T	G	.	.	MAF_INRAE=50.0;MAF_USDA=41.765
NC_035089.1	31661866	.	C	A	.	.	MAF_INRAE=16.456;MAF_USDA=10.0
NC_035089.1	31661898	.	T	C	.	.	MAF_INRAE=39.241;MAF_USDA=49.412
NC_035089.1	31661956	.	C	A	.	.	MAF_INRAE=16.456;MAF_USDA=9.412
NC_035089.1	31662011	.	C	T	.	.	MAF_INRAE=37.975;MAF_USDA=12.941
NC_035089.1	31662028	.	C	A	.	.	MAF_INRAE=6.667
NC_035089.1	31662189	.	A	G	.	.	MAF_USDA=10.345
NC_035089.1	31662197	.	T	A	.	.	MAF_USDA=10.417
NC_035089.1	31662426	.	T	C	.	.	MAF_INRAE=16.456;MAF_USDA=10.0
NC_035089.1	31662468	.	C	T	.	.	MAF_INRAE=39.241;MAF_USDA=48.235
NC_035089.1	31662500	.	C	T	.	.	MAF_INRAE=16.456;MAF_USDA=23.529
NC_035089.1	31662502	.	TA	TT	.	.	MAF_USDA=41.667
NC_035089.1	31662503	.	A	T	.	.	MAF_INRAE=39.241
NC_035089.1	31662526	.	T	G	.	.	MAF_INRAE=39.241;MAF_USDA=48.235
NC_035089.1	31662546	.	TA	TT	.	.	MAF_USDA=10.417
NC_035089.1	31662547	.	A	T	.	.	MAF_INRAE=17.089
NC_035089.1	31662558	.	A	T	.	.	MAF_INRAE=16.456;MAF_USDA=10.0
NC_035089.1	31662562	.	A	C	.	.	MAF_INRAE=38.608;MAF_USDA=48.235
NC_035089.1	31662567	.	A	G	.	.	MAF_USDA=1.639
NC_035089.1	31662639	.	A	G	.	.	MAF_INRAE=39.241;MAF_USDA=48.214
NC_035089.1	31662698	.	T	G	.	.	MAF_USDA=4.167
NC_035089.1	31662707	.	A	T	.	.	MAF_USDA=5.0
NC_035089.1	31662719	.	G	A	.	.	MAF_USDA=1.667
NC_035089.1	31662779	.	C	G	.	.	MAF_INRAE=41.139;MAF_USDA=48.824
NC_035089.1	31662819	.	G	T	.	.	MAF_USDA=3.279
NC_035089.1	31662821	.	G	T	.	.	MAF_USDA=4.098
NC_035089.1	31662881	.	C	T	.	.	MAF_USDA=3.529
NC_035089.1	31662970	.	T	C	.	.	MAF_INRAE=39.241;MAF_USDA=48.235
NC_035089.1	31662992	.	G	A	.	.	MAF_USDA=2.083
NC_035089.1	31662999	.	G	T	.	.	MAF_INRAE=38.608;MAF_USDA=48.824
NC_035089.1	31663036	.	T	A	.	.	MAF_USDA=18.333
NC_035089.1	31663044	.	A	G	.	.	MAF_USDA=1.639
NC_035089.1	31663093	.	T	C	.	.	MAF_INRAE=38.608;MAF_USDA=48.824
NC_035089.1	31663137	.	G	A	.	.	MAF_INRAE=38.608;MAF_USDA=48.824
NC_035089.1	31663159	.	G	A	.	.	MAF_USDA=1.639
NC_035089.1	31663224	.	T	A	.	.	MAF_USDA=8.824
NC_035089.1	31663261	.	G	A	.	.	MAF_INRAE=8.333;MAF_USDA=5.738
NC_035089.1	31663338	.	G	C	.	.	MAF_USDA=2.083
NC_035089.1	31663374	.	C	A	.	.	MAF_USDA=8.824
NC_035089.1	31663392	.	C	T	.	.	MAF_INRAE=39.241
NC_035089.1	31663420	.	G	A	.	.	MAF_INRAE=39.241;MAF_USDA=48.824
NC_035089.1	31663434	.	A	T	.	.	MAF_INRAE=44.304;MAF_USDA=27.059
NC_035089.1	31663506	.	A	T	.	.	MAF_INRAE=39.241;MAF_USDA=44.643
NC_035089.1	31663524	.	A	C	.	.	MAF_USDA=8.929
NC_035089.1	31663534	.	G	A	.	.	MAF_INRAE=39.241;MAF_USDA=49.412
NC_035089.1	31663548	.	A	C	.	.	MAF_USDA=1.639
NC_035089.1	31663569	.	C	T	.	.	MAF_INRAE=39.241
NC_035089.1	31663652	.	A	C	.	.	MAF_INRAE=38.608;MAF_USDA=48.824
NC_035089.1	31663719	.	A	G	.	.	MAF_INRAE=39.241;MAF_USDA=48.824
NC_035089.1	31663728	.	C	A	.	.	MAF_INRAE=43.671;MAF_USDA=27.647
NC_035089.1	31663748	.	T	C	.	.	MAF_INRAE=44.304;MAF_USDA=27.647
NC_035089.1	31663788	.	G	A	.	.	MAF_INRAE=39.241;MAF_USDA=48.235
NC_035089.1	31663809	.	A	T	.	.	MAF_USDA=1.639
NC_035089.1	31663835	.	T	A	.	.	MAF_USDA=4.098
NC_035089.1	31663870	.	A	T	.	.	MAF_USDA=9.412
NC_035089.1	31663896	.	G	C	.	.	MAF_USDA=9.412
NC_035089.1	31663935	.	C	A	.	.	MAF_INRAE=38.608;MAF_USDA=49.412
NC_035089.1	31664326	.	T	C	.	.	MAF_USDA=42.262
NC_035089.1	31664344	.	T	C	.	.	MAF_USDA=43.452
NC_035089.1	31664371	.	T	A	.	.	MAF_USDA=1.786
NC_035089.1	31664372	.	C	A	.	.	MAF_USDA=5.0
NC_035089.1	31664404	.	A	G	.	.	MAF_USDA=1.667
NC_035089.1	31664406	.	A	C	.	.	MAF_USDA=42.857
NC_035089.1	31664413	.	T	C	.	.	MAF_USDA=16.667
NC_035089.1	31664417	.	A	T	.	.	MAF_USDA=1.667
NC_035089.1	31664418	.	T	A	.	.	MAF_USDA=4.167
NC_035089.1	31664424	.	T	C	.	.	MAF_USDA=4.167
NC_035089.1	31665174	.	C	T	.	.	MAF_USDA=29.167
NC_035089.1	31665193	.	G	A	.	.	MAF_USDA=10.417
NC_035089.1	31665199	.	G	T	.	.	MAF_USDA=16.667
NC_035089.1	31665303	.	A	C	.	.	MAF_USDA=45.833
NC_035089.1	31665337	.	G	A	.	.	MAF_INRAE=8.333
NC_035089.1	31665354	.	G	T	.	.	MAF_USDA=5.882
NC_035089.1	31665362	.	T	A	.	.	MAF_USDA=1.639
NC_035089.1	31665396	.	C	T	.	.	MAF_INRAE=9.494;MAF_USDA=7.059
NC_035089.1	31665413	.	T	C	.	.	MAF_USDA=1.639
NC_035089.1	31665440	.	T	G	.	.	MAF_INRAE=12.025;MAF_USDA=8.824
NC_035089.1	31665454	.	C	T	.	.	MAF_INRAE=9.494;MAF_USDA=6.471
NC_035089.1	31665455	.	T	C	.	.	MAF_INRAE=8.333;MAF_USDA=17.647
NC_035089.1	31665470	.	C	T	.	.	MAF_INRAE=12.025;MAF_USDA=4.918
NC_035089.1	31665570	.	A	C	.	.	MAF_USDA=1.639
NC_035089.1	31665589	.	C	A	.	.	MAF_INRAE=26.582;MAF_USDA=9.412
NC_035089.1	31665603	.	G	T	.	.	MAF_USDA=8.824
NC_035089.1	31665674	.	T	A	.	.	MAF_INRAE=9.494;MAF_USDA=6.557
NC_035089.1	31665709	.	T	C	.	.	MAF_USDA=4.098
NC_035089.1	31665740	.	C	A	.	.	MAF_INRAE=12.025;MAF_USDA=11.176
NC_035089.1	31665753	.	A	G	.	.	MAF_INRAE=6.667;MAF_USDA=2.353
NC_035089.1	31665765	.	T	G	.	.	MAF_INRAE=8.333;MAF_USDA=13.529
NC_035089.1	31665799	.	G	T	.	.	MAF_USDA=3.279
NC_035089.1	31665874	.	A	C	.	.	MAF_INRAE=36.076;MAF_USDA=39.412
NC_035089.1	31665882	.	A	T	.	.	MAF_USDA=1.639
NC_035089.1	31665964	.	A	C	.	.	MAF_USDA=1.639
NC_035089.1	31666007	.	T	C	.	.	MAF_USDA=1.639
NC_035089.1	31666062	.	G	C	.	.	MAF_USDA=1.639
NC_035089.1	31666085	.	G	C	.	.	MAF_USDA=9.412
NC_035089.1	31666153	.	C	A	.	.	MAF_USDA=14.583
NC_035089.1	31666202	.	T	C	.	.	MAF_INRAE=3.797
NC_035089.1	31666216	.	T	A	.	.	MAF_INRAE=46.835;MAF_USDA=47.917
NC_035089.1	31666431	.	A	T	.	.	MAF_INRAE=11.667;MAF_USDA=10.417
NC_035089.1	31666569	.	T	C	.	.	MAF_INRAE=29.747;MAF_USDA=33.529
NC_035089.1	31666895	.	T	C	.	.	MAF_USDA=1.639
NC_035089.1	31666911	.	C	A	.	.	MAF_INRAE=26.582;MAF_USDA=10.588
NC_035089.1	31666938	.	G	T	.	.	MAF_USDA=3.279
NC_035089.1	31667063	.	T	C	.	.	MAF_USDA=1.639
NC_035089.1	31667167	.	G	T	.	.	MAF_USDA=1.639
NC_035089.1	31667220	.	T	A	.	.	MAF_INRAE=29.747;MAF_USDA=37.647
NC_035089.1	31667237	.	A	T	.	.	MAF_USDA=10.119
NC_035089.1	31667238	.	A	T	.	.	MAF_USDA=2.5
NC_035089.1	31667244	.	T	A	.	.	MAF_INRAE=29.747
NC_035089.1	31667459	.	A	G	.	.	MAF_USDA=8.824
NC_035089.1	31667473	.	A	C	.	.	MAF_INRAE=11.667
NC_035089.1	31667477	.	G	T	.	.	MAF_INRAE=5.263;MAF_USDA=1.639
NC_035089.1	31667587	.	C	G	.	.	MAF_INRAE=23.418;MAF_USDA=12.941
NC_035089.1	31667660	.	A	C	.	.	MAF_USDA=1.639
NC_035089.1	31667797	.	C	T	.	.	MAF_INRAE=3.797;MAF_USDA=1.639
NC_035089.1	31668009	.	T	A	.	.	MAF_USDA=4.918
NC_035089.1	31668522	.	T	G	.	.	MAF_USDA=14.583
NC_035089.1	31668646	.	T	C	.	.	MAF_INRAE=15.823;MAF_USDA=10.588
NC_035089.1	31668965	.	C	A	.	.	MAF_INRAE=15.823;MAF_USDA=10.0
NC_035089.1	31669251	.	A	T	.	.	MAF_USDA=3.279
NC_035089.1	31669311	.	A	T	.	.	MAF_INRAE=5.263;MAF_USDA=5.294
NC_035089.1	31669380	.	G	A	.	.	MAF_INRAE=16.456;MAF_USDA=11.765
NC_035089.1	31669424	.	T	C	.	.	MAF_USDA=1.639
NC_035089.1	31669508	.	G	A	.	.	MAF_USDA=1.639
NC_035089.1	31669542	.	T	G	.	.	MAF_INRAE=16.456;MAF_USDA=11.765
NC_035089.1	31669558	.	C	T	.	.	MAF_USDA=1.639
NC_035089.1	31669600	.	G	T	.	.	MAF_USDA=3.279
NC_035089.1	31669649	.	G	A	.	.	MAF_INRAE=15.823;MAF_USDA=10.588
NC_035089.1	31669718	.	T	C	.	.	MAF_INRAE=15.823;MAF_USDA=11.176
NC_035089.1	31669765	.	G	C	.	.	MAF_USDA=1.639
NC_035089.1	31669818	.	A	G	.	.	MAF_INRAE=9.167;MAF_USDA=22.353
NC_035089.1	31669821	.	C	T	.	.	MAF_INRAE=2.5;MAF_USDA=8.235
NC_035089.1	31669827	.	G	T	.	.	MAF_USDA=1.639
NC_035089.1	31669887	.	T	C	.	.	MAF_INRAE=16.456;MAF_USDA=12.941
NC_035089.1	31669934	.	A	T	.	.	MAF_INRAE=16.456;MAF_USDA=12.353
NC_035089.1	31670022	.	G	C	.	.	MAF_USDA=1.639
NC_035089.1	31670062	.	A	T	.	.	MAF_INRAE=5.263;MAF_USDA=1.639
NC_035089.1	31670103	.	T	A	.	.	MAF_USDA=1.639
NC_035089.1	31670292	.	C	T	.	.	MAF_INRAE=5.263;MAF_USDA=5.294
NC_035089.1	31670306	.	A	T	.	.	MAF_INRAE=24.167;MAF_USDA=8.235
NC_035089.1	31670326	.	T	G	.	.	MAF_USDA=8.929
NC_035089.1	31670532	.	G	T	.	.	MAF_USDA=8.929
NC_035089.1	31670871	.	T	G	.	.	MAF_INRAE=16.456;MAF_USDA=13.529
NC_035089.1	31670885	.	A	T	.	.	MAF_INRAE=9.494;MAF_USDA=6.25
NC_035089.1	31670973	.	G	C	.	.	MAF_INRAE=16.456;MAF_USDA=12.941
NC_035089.1	31670984	.	G	C	.	.	MAF_INRAE=16.456;MAF_USDA=12.941
NC_035089.1	31670993	.	C	G	.	.	MAF_INRAE=16.456;MAF_USDA=12.941
NC_035089.1	31670999	.	G	A	.	.	MAF_INRAE=3.797;MAF_USDA=2.459
NC_035089.1	31671045	.	C	T	.	.	MAF_INRAE=16.456;MAF_USDA=12.941
NC_035089.1	31671110	.	C	T	.	.	MAF_USDA=1.639
NC_035089.1	31671111	.	T	G	.	.	MAF_USDA=1.639
NC_035089.1	31671253	.	C	A	.	.	MAF_USDA=2.353
NC_035089.1	31671257	.	C	G	.	.	MAF_USDA=6.25
NC_035089.1	31671260	.	C	T	.	.	MAF_INRAE=16.456;MAF_USDA=13.529
NC_035089.1	31671287	.	G	A	.	.	MAF_USDA=5.738
NC_035089.1	31671317	.	G	A	.	.	MAF_USDA=3.279
NC_035089.1	31671330	.	A	C	.	.	MAF_USDA=8.824
NC_035089.1	31671362	.	G	A	.	.	MAF_INRAE=16.456;MAF_USDA=11.176
NC_035089.1	31671385	.	G	T	.	.	MAF_INRAE=22.785;MAF_USDA=49.412
NC_035089.1	31671448	.	T	C	.	.	MAF_USDA=4.918
NC_035089.1	31671505	.	A	T	.	.	MAF_INRAE=3.797;MAF_USDA=2.459
NC_035089.1	31671535	.	G	T	.	.	MAF_INRAE=26.582;MAF_USDA=10.588
NC_035089.1	31671592	.	C	T	.	.	MAF_USDA=1.639
NC_035089.1	31671685	.	G	A	.	.	MAF_INRAE=16.456;MAF_USDA=9.412
NC_035089.1	31671733	.	C	T	.	.	MAF_USDA=2.353
NC_035089.1	31671734	.	C	G	.	.	MAF_INRAE=16.456;MAF_USDA=12.941
NC_035089.1	31671755	.	T	C	.	.	MAF_USDA=1.639
NC_035089.1	31671774	.	C	T	.	.	MAF_USDA=5.294
NC_035089.1	31671790	.	G	A	.	.	MAF_USDA=1.639
NC_035089.1	31671879	.	C	A	.	.	MAF_USDA=1.639
NC_035089.1	31671903	.	C	T	.	.	MAF_USDA=6.557
NC_035089.1	31671929	.	G	A	.	.	MAF_USDA=1.667
NC_035089.1	31672015	.	G	T	.	.	MAF_INRAE=23.418;MAF_USDA=11.765
NC_035089.1	31672019	.	C	T	.	.	MAF_USDA=2.353
NC_035089.1	31672058	.	G	C	.	.	MAF_USDA=6.25
NC_035089.1	31672060	.	A	T	.	.	MAF_INRAE=5.263
NC_035089.1	31672107	.	G	A	.	.	MAF_USDA=1.639
NC_035089.1	31672115	.	C	T	.	.	MAF_INRAE=23.418;MAF_USDA=10.588
NC_035089.1	31672124	.	C	A	.	.	MAF_USDA=4.918
NC_035089.1	31672220	.	A	T	.	.	MAF_INRAE=8.333
NC_035089.1	31672225	.	A	G	.	.	MAF_INRAE=15.823
NC_035089.1	31672418	.	G	A	.	.	MAF_INRAE=16.456;MAF_USDA=10.0
NC_035089.1	31672452	.	A	G	.	.	MAF_INRAE=16.456;MAF_USDA=17.857
NC_035089.1	31672469	.	G	A	.	.	MAF_USDA=7.059
NC_035089.1	31672725	.	C	T	.	.	MAF_INRAE=16.456;MAF_USDA=16.471
NC_035089.1	31672944	.	C	T	.	.	MAF_USDA=1.639
NC_035089.1	31672994	.	A	G	.	.	MAF_INRAE=6.667;MAF_USDA=2.353
NC_035089.1	31673186	.	G	A	.	.	MAF_USDA=2.459
NC_035089.1	31673233	.	G	T	.	.	MAF_INRAE=5.263;MAF_USDA=5.294
NC_035089.1	31673249	.	C	A	.	.	MAF_INRAE=44.304;MAF_USDA=39.881
NC_035089.1	31673285	.	A	T	.	.	MAF_INRAE=8.333
NC_035089.1	31673323	.	G	A	.	.	MAF_USDA=3.279
NC_035089.1	31673332	.	C	A	.	.	MAF_USDA=3.279
NC_035089.1	31673351	.	G	T	.	.	MAF_USDA=2.5
NC_035089.1	31673417	.	C	A	.	.	MAF_INRAE=26.582;MAF_USDA=11.176
NC_035089.1	31673481	.	T	G	.	.	MAF_INRAE=16.456;MAF_USDA=10.0
NC_035089.1	31673484	.	G	C	.	.	MAF_USDA=4.167
NC_035089.1	31673517	.	A	C	.	.	MAF_USDA=6.25
NC_035089.1	31673519	.	G	C	.	.	MAF_USDA=6.25
NC_035089.1	31673520	.	T	C	.	.	MAF_USDA=6.25
NC_035089.1	31673586	.	C	T	.	.	MAF_USDA=4.098
NC_035089.1	31673608	.	A	T	.	.	MAF_USDA=8.824
NC_035089.1	31673729	.	C	T	.	.	MAF_USDA=4.098
NC_035089.1	31673751	.	C	T	.	.	MAF_USDA=1.639
NC_035089.1	31673859	.	C	A	.	.	MAF_USDA=1.765
NC_035089.1	31673861	.	A	T	.	.	MAF_INRAE=8.333;MAF_USDA=34.706
NC_035089.1	31674043	.	A	T	.	.	MAF_INRAE=8.333;MAF_USDA=38.824
NC_035089.1	31674068	.	C	T	.	.	MAF_INRAE=8.333;MAF_USDA=38.824
NC_035089.1	31674150	.	A	T	.	.	MAF_INRAE=9.494;MAF_USDA=7.647
NC_035089.1	31674236	.	G	A	.	.	MAF_USDA=1.765
NC_035089.1	31674253	.	C	T	.	.	MAF_INRAE=5.263
NC_035089.1	31674278	.	G	A	.	.	MAF_USDA=1.639
NC_035089.1	31674349	.	G	T	.	.	MAF_INRAE=5.063;MAF_USDA=7.059
NC_035089.1	31674458	.	T	C	.	.	MAF_INRAE=8.333;MAF_USDA=4.098
NC_035089.1	31674777	.	A	G	.	.	MAF_INRAE=7.595;MAF_USDA=35.417
NC_035089.1	31674850	.	C	T	.	.	MAF_USDA=1.695
NC_035089.1	31674851	.	G	A	.	.	MAF_INRAE=22.785;MAF_USDA=9.639
NC_035089.1	31674958	.	G	T	.	.	MAF_INRAE=16.456;MAF_USDA=46.988
NC_035089.1	31675199	.	C	A	.	.	MAF_USDA=3.614
NC_035089.1	31675269	.	C	T	.	.	MAF_INRAE=8.333;MAF_USDA=34.337
NC_035089.1	31675403	.	G	A	.	.	MAF_INRAE=23.418;MAF_USDA=8.434
NC_035089.1	31675432	.	C	A	.	.	MAF_INRAE=16.456;MAF_USDA=10.241
NC_035089.1	31675469	.	T	G	.	.	MAF_USDA=13.253
NC_035089.1	31675602	.	C	T	.	.	MAF_INRAE=8.333
NC_035089.1	31675651	.	A	C	.	.	MAF_INRAE=8.333
NC_035089.1	31675694	.	G	A	.	.	MAF_INRAE=5.263;MAF_USDA=5.294
NC_035089.1	31675745	.	C	T	.	.	MAF_INRAE=20.886;MAF_USDA=8.235
NC_035089.1	31675819	.	T	A	.	.	MAF_INRAE=6.667;MAF_USDA=2.353
NC_035089.1	31675852	.	A	G	.	.	MAF_INRAE=5.063;MAF_USDA=9.412
NC_035089.1	31676062	.	T	C	.	.	MAF_USDA=8.824
NC_035089.1	31676066	.	T	A	.	.	MAF_USDA=1.639
NC_035089.1	31676279	.	C	A	.	.	MAF_USDA=7.059
NC_035089.1	31676294	.	A	G	.	.	MAF_USDA=3.279
NC_035089.1	31676371	.	A	T	.	.	MAF_USDA=1.639
NC_035089.1	31676574	.	T	A	.	.	MAF_INRAE=6.667;MAF_USDA=2.353
NC_035089.1	31676631	.	A	C	.	.	MAF_USDA=1.639
NC_035089.1	31676723	.	C	G	.	.	MAF_USDA=6.557
NC_035089.1	31676744	.	G	A	.	.	MAF_USDA=8.333
NC_035089.1	31676807	.	C	A	.	.	MAF_USDA=2.459
NC_035089.1	31676841	.	G	T	.	.	MAF_USDA=2.459
NC_035089.1	31676995	.	C	A	.	.	MAF_INRAE=5.263
NC_035089.1	31677085	.	G	T	.	.	MAF_USDA=1.639
NC_035089.1	31677107	.	A	T	.	.	MAF_INRAE=47.5;MAF_USDA=16.667
NC_035089.1	31677125	.	T	G	.	.	MAF_USDA=1.639
NC_035089.1	31677277	.	A	G	.	.	MAF_INRAE=16.456;MAF_USDA=10.0
NC_035089.1	31677336	.	C	T	.	.	MAF_USDA=5.738
NC_035089.1	31677370	.	A	C	.	.	MAF_USDA=1.639
NC_035089.1	31677388	.	A	C	.	.	MAF_INRAE=17.089;MAF_USDA=11.176
NC_035089.1	31677422	.	G	T	.	.	MAF_USDA=12.295
NC_035089.1	31677424	.	C	A	.	.	MAF_USDA=12.295
NC_035089.1	31677442	.	A	C	.	.	MAF_INRAE=17.722
NC_035089.1	31677476	.	T	A	.	.	MAF_USDA=11.176
NC_035089.1	31677483	.	G	A	.	.	MAF_INRAE=7.5;MAF_USDA=4.118
NC_035089.1	31677603	.	G	A	.	.	MAF_USDA=14.754
NC_035089.1	31677730	.	G	A	.	.	MAF_USDA=2.941
NC_035089.1	31677755	.	T	G	.	.	MAF_INRAE=17.722;MAF_USDA=11.176
NC_035089.1	31677786	.	A	G	.	.	MAF_INRAE=11.667
NC_035089.1	31677858	.	A	G	.	.	MAF_USDA=11.765
NC_035089.1	31677896	.	C	T	.	.	MAF_USDA=1.639
NC_035089.1	31678014	.	A	G	.	.	MAF_INRAE=17.722;MAF_USDA=10.0
NC_035089.1	31678021	.	G	T	.	.	MAF_INRAE=15.19;MAF_USDA=11.765
NC_035089.1	31678024	.	A	C	.	.	MAF_INRAE=17.722;MAF_USDA=10.0
NC_035089.1	31678029	.	T	G	.	.	MAF_INRAE=17.722;MAF_USDA=12.353
NC_035089.1	31678035	.	C	A	.	.	MAF_USDA=5.294
NC_035089.1	31678050	.	C	T	.	.	MAF_INRAE=8.333;MAF_USDA=4.918
NC_035089.1	31678130	.	T	G	.	.	MAF_USDA=1.639
NC_035089.1	31678148	.	A	C	.	.	MAF_INRAE=6.667;MAF_USDA=2.353
NC_035089.1	31678265	.	G	A	.	.	MAF_USDA=1.639
NC_035089.1	31678446	.	C	A	.	.	MAF_USDA=11.765
NC_035089.1	31678608	.	T	C	.	.	MAF_INRAE=17.722;MAF_USDA=10.417
NC_035089.1	31678690	.	A	G	.	.	MAF_INRAE=17.722;MAF_USDA=16.471
NC_035089.1	31678716	.	G	C	.	.	MAF_INRAE=5.263
NC_035089.1	31678717	.	G	A	.	.	MAF_USDA=4.706
NC_035089.1	31678737	.	G	T	.	.	MAF_USDA=1.639
NC_035089.1	31678766	.	C	G	.	.	MAF_USDA=14.118
NC_035089.1	31678835	.	T	A	.	.	MAF_INRAE=21.519;MAF_USDA=17.647
NC_035089.1	31678836	.	T	A	.	.	MAF_INRAE=11.667;MAF_USDA=10.0
NC_035089.1	31678992	.	T	G	.	.	MAF_USDA=1.639
NC_035089.1	31679006	.	C	A	.	.	MAF_INRAE=21.053;MAF_USDA=4.098
NC_035089.1	31679111	.	C	A	.	.	MAF_INRAE=17.722;MAF_USDA=10.0
NC_035089.1	31679220	.	C	A	.	.	MAF_INRAE=17.722;MAF_USDA=16.471
NC_035089.1	31679222	.	C	T	.	.	MAF_USDA=1.639
NC_035089.1	31679248	.	A	T	.	.	MAF_USDA=16.667
NC_035089.1	31679264	.	A	T	.	.	MAF_INRAE=17.722;MAF_USDA=15.882
NC_035089.1	31679489	.	G	T	.	.	MAF_INRAE=44.937;MAF_USDA=23.529
NC_035089.1	31679501	.	A	G	.	.	MAF_INRAE=18.354;MAF_USDA=31.765
NC_035089.1	31679521	.	A	C	.	.	MAF_INRAE=18.354;MAF_USDA=11.176
NC_035089.1	31679580	.	C	A	.	.	MAF_INRAE=23.418;MAF_USDA=4.918
NC_035089.1	31679581	.	C	A	.	.	MAF_INRAE=24.167;MAF_USDA=4.918
NC_035089.1	31679584	.	T	A	.	.	MAF_INRAE=24.167;MAF_USDA=4.918
NC_035089.1	31679606	.	A	G	.	.	MAF_INRAE=23.418;MAF_USDA=4.918
NC_035089.1	31679629	.	G	T	.	.	MAF_USDA=1.639
NC_035089.1	31679821	.	A	C	.	.	MAF_INRAE=17.722;MAF_USDA=10.0
NC_035089.1	31680053	.	A	C	.	.	MAF_USDA=2.459
NC_035089.1	31680102	.	G	T	.	.	MAF_USDA=13.934
NC_035089.1	31680115	.	C	T	.	.	MAF_USDA=1.639
NC_035089.1	31680204	.	A	T	.	.	MAF_INRAE=7.5;MAF_USDA=4.118
NC_035089.1	31680298	.	T	C	.	.	MAF_INRAE=17.722;MAF_USDA=11.176
NC_035089.1	31680339	.	T	G	.	.	MAF_USDA=1.667
NC_035089.1	31680423	.	C	A	.	.	MAF_INRAE=5.263
NC_035089.1	31680429	.	T	A	.	.	MAF_INRAE=21.053
NC_035089.1	31680499	.	G	T	.	.	MAF_USDA=1.639
NC_035089.1	31680511	.	T	C	.	.	MAF_USDA=12.295
NC_035089.1	31680518	.	T	C	.	.	MAF_USDA=1.639
NC_035089.1	31680618	.	A	C	.	.	MAF_USDA=1.639
NC_035089.1	31680652	.	A	C	.	.	MAF_INRAE=17.722;MAF_USDA=11.765
NC_035089.1	31680666	.	T	C	.	.	MAF_USDA=1.639
NC_035089.1	31680820	.	A	G	.	.	MAF_INRAE=5.263
NC_035089.1	31680823	.	G	A	.	.	MAF_USDA=14.583
NC_035089.1	31681549	.	G	T	.	.	MAF_USDA=13.115
NC_035089.1	31681615	.	T	C	.	.	MAF_USDA=1.639
NC_035089.1	31681634	.	A	C	.	.	MAF_USDA=1.639
NC_035089.1	31681683	.	T	A	.	.	MAF_INRAE=45.57;MAF_USDA=35.294
NC_035089.1	31681785	.	T	C	.	.	MAF_USDA=3.279
NC_035089.1	31681997	.	G	A	.	.	MAF_INRAE=44.304;MAF_USDA=31.25
NC_035089.1	31682017	.	G	T	.	.	MAF_USDA=1.639
NC_035089.1	31682022	.	A	T	.	.	MAF_USDA=4.098
NC_035089.1	31682029	.	G	T	.	.	MAF_INRAE=21.053;MAF_USDA=4.918
NC_035089.1	31682046	.	A	G	.	.	MAF_USDA=2.941
NC_035089.1	31682128	.	C	T	.	.	MAF_INRAE=7.5;MAF_USDA=4.118
NC_035089.1	31682257	.	T	G	.	.	MAF_INRAE=48.734;MAF_USDA=28.824
NC_035089.1	31682268	.	G	T	.	.	MAF_INRAE=44.937;MAF_USDA=33.529
NC_035089.1	31682286	.	T	A	.	.	MAF_USDA=6.25
NC_035089.1	31682295	.	C	A	.	.	MAF_INRAE=7.5;MAF_USDA=4.118
NC_035089.1	31682296	.	C	A	.	.	MAF_INRAE=7.5;MAF_USDA=4.706
NC_035089.1	31682335	.	A	C	.	.	MAF_USDA=6.557
NC_035089.1	31682411	.	A	C	.	.	MAF_INRAE=3.797;MAF_USDA=1.639
NC_035089.1	31682434	.	G	A	.	.	MAF_INRAE=4.43;MAF_USDA=2.941
NC_035089.1	31682632	.	T	A	.	.	MAF_INRAE=17.722;MAF_USDA=10.0
NC_035089.1	31682642	.	A	T	.	.	MAF_INRAE=8.333;MAF_USDA=4.098
NC_035089.1	31682765	.	C	G	.	.	MAF_USDA=1.639
NC_035089.1	31682858	.	C	A	.	.	MAF_INRAE=11.667
NC_035089.1	31682881	.	A	T	.	.	MAF_USDA=1.639
NC_035089.1	31682892	.	G	T	.	.	MAF_INRAE=24.051;MAF_USDA=14.118
NC_035089.1	31682954	.	G	T	.	.	MAF_USDA=1.639
NC_035089.1	31682987	.	T	C	.	.	MAF_USDA=8.824
NC_035089.1	31683100	.	A	G	.	.	MAF_INRAE=45.57;MAF_USDA=24.118
NC_035089.1	31683232	.	C	T	.	.	MAF_USDA=2.459
NC_035089.1	31683241	.	G	A	.	.	MAF_INRAE=7.5;MAF_USDA=4.706
NC_035089.1	31683272	.	A	G	.	.	MAF_USDA=2.459
NC_035089.1	31683300	.	C	A	.	.	MAF_INRAE=17.722;MAF_USDA=11.176
NC_035089.1	31683563	.	C	G	.	.	MAF_USDA=13.934
NC_035089.1	31683576	.	G	T	.	.	MAF_USDA=4.706
NC_035089.1	31683821	.	T	C	.	.	MAF_USDA=1.639
NC_035089.1	31683829	.	A	G	.	.	MAF_USDA=2.459
NC_035089.1	31683955	.	A	G	.	.	MAF_INRAE=17.722;MAF_USDA=11.176
NC_035089.1	31684074	.	A	G	.	.	MAF_USDA=6.557
NC_035089.1	31684207	.	A	G	.	.	MAF_INRAE=24.051;MAF_USDA=14.118
NC_035089.1	31684248	.	T	C	.	.	MAF_INRAE=24.684;MAF_USDA=14.118
NC_035089.1	31684388	.	G	A	.	.	MAF_USDA=1.639
NC_035089.1	31684536	.	G	A	.	.	MAF_INRAE=7.5;MAF_USDA=5.294
NC_035089.1	31684553	.	C	G	.	.	MAF_INRAE=8.333;MAF_USDA=4.918
NC_035089.1	31684597	.	C	T	.	.	MAF_USDA=4.118
NC_035089.1	31684646	.	C	A	.	.	MAF_USDA=1.639
NC_035089.1	31684659	.	T	C	.	.	MAF_USDA=10.656
NC_035089.1	31684706	.	T	A	.	.	MAF_INRAE=10.759;MAF_USDA=6.471
NC_035089.1	31684719	.	T	A	.	.	MAF_INRAE=17.722
NC_035089.1	31684720	.	A	T	.	.	MAF_INRAE=23.333
NC_035089.1	31684750	.	C	T	.	.	MAF_USDA=6.557
NC_035089.1	31684817	.	C	T	.	.	MAF_USDA=24.706
NC_035089.1	31684905	.	T	C	.	.	MAF_INRAE=12.5
NC_035089.1	31684997	.	C	T	.	.	MAF_INRAE=25.316;MAF_USDA=13.529
NC_035089.1	31685012	.	A	G	.	.	MAF_USDA=4.098
NC_035089.1	31685107	.	A	T	.	.	MAF_INRAE=17.722;MAF_USDA=10.588
NC_035089.1	31685123	.	C	T	.	.	MAF_USDA=4.098
NC_035089.1	31685128	.	T	A	.	.	MAF_INRAE=5.263
NC_035089.1	31685197	.	T	A	.	.	MAF_USDA=2.353
NC_035089.1	31685199	.	T	A	.	.	MAF_INRAE=45.57;MAF_USDA=34.706
NC_035089.1	31685258	.	T	A	.	.	MAF_INRAE=8.333;MAF_USDA=8.197
NC_035089.1	31685291	.	A	C	.	.	MAF_USDA=8.929
NC_035089.1	31685333	.	T	G	.	.	MAF_USDA=10.366
NC_035089.1	31685360	.	GTTTTTTT	GTTTTTTC	.	.	MAF_USDA=47.917
NC_035089.1	31685367	.	T	C	.	.	MAF_INRAE=45.57
NC_035089.1	31685379	.	C	T	.	.	MAF_USDA=1.695
NC_035089.1	31685399	.	G	C	.	.	MAF_USDA=12.295
NC_035089.1	31685413	.	G	A	.	.	MAF_USDA=3.279
NC_035089.1	31685489	.	C	A	.	.	MAF_INRAE=7.5;MAF_USDA=4.118
NC_035089.1	31685539	.	C	A	.	.	MAF_INRAE=17.722;MAF_USDA=10.0
NC_035089.1	31685826	.	G	A	.	.	MAF_USDA=2.459
NC_035089.1	31685898	.	G	T	.	.	MAF_INRAE=24.684;MAF_USDA=9.836
NC_035089.1	31685906	.	G	A	.	.	MAF_INRAE=24.684;MAF_USDA=13.529
NC_035089.1	31685920	.	A	G	.	.	MAF_USDA=1.639
NC_035089.1	31685937	.	T	C	.	.	MAF_USDA=1.639
NC_035089.1	31685941	.	A	T	.	.	MAF_USDA=1.639
NC_035089.1	31685979	.	C	T	.	.	MAF_INRAE=8.333;MAF_USDA=2.459
NC_035089.1	31686115	.	G	A	.	.	MAF_INRAE=7.5;MAF_USDA=4.118
NC_035089.1	31686177	.	T	C	.	.	MAF_USDA=1.639
NC_035089.1	31686218	.	C	T	.	.	MAF_INRAE=8.333;MAF_USDA=8.197
NC_035089.1	31686405	.	A	T	.	.	MAF_USDA=2.459
NC_035089.1	31686441	.	G	A	.	.	MAF_USDA=1.639
NC_035089.1	31686634	.	G	T	.	.	MAF_INRAE=10.759;MAF_USDA=5.882
NC_035089.1	31686672	.	G	A	.	.	MAF_INRAE=30.38;MAF_USDA=42.941
NC_035089.1	31686822	.	G	T	.	.	MAF_USDA=11.176
NC_035089.1	31686895	.	G	T	.	.	MAF_INRAE=8.333;MAF_USDA=8.197
NC_035089.1	31686958	.	C	A	.	.	MAF_USDA=1.639
NC_035089.1	31687224	.	T	A	.	.	MAF_INRAE=45.57;MAF_USDA=36.471
NC_035089.1	31687357	.	A	G	.	.	MAF_USDA=1.639
NC_035089.1	31687397	.	T	A	.	.	MAF_USDA=2.459
NC_035089.1	31687455	.	A	C	.	.	MAF_USDA=1.639
NC_035089.1	31687525	.	C	T	.	.	MAF_INRAE=24.051;MAF_USDA=15.882
NC_035089.1	31687590	.	C	T	.	.	MAF_USDA=4.098
NC_035089.1	31687648	.	A	G	.	.	MAF_USDA=2.459
NC_035089.1	31687749	.	G	T	.	.	MAF_INRAE=23.418;MAF_USDA=15.882
NC_035089.1	31687843	.	C	G	.	.	MAF_USDA=2.353
NC_035089.1	31688078	.	A	T	.	.	MAF_USDA=1.639
NC_035089.1	31688103	.	A	G	.	.	MAF_USDA=4.918
NC_035089.1	31688412	.	A	T	.	.	MAF_USDA=1.667
NC_035089.1	31688474	.	T	G	.	.	MAF_USDA=2.941
NC_035089.1	31688557	.	T	A	.	.	MAF_INRAE=24.684;MAF_USDA=18.235
NC_035089.1	31688570	.	C	A	.	.	MAF_USDA=10.588
NC_035089.1	31688746	.	G	A	.	.	MAF_INRAE=7.5;MAF_USDA=8.824
NC_035089.1	31688799	.	G	A	.	.	MAF_USDA=3.279
NC_035089.1	31688863	.	A	G	.	.	MAF_USDA=3.279
NC_035089.1	31688869	.	T	G	.	.	MAF_USDA=4.098
NC_035089.1	31689012	.	G	T	.	.	MAF_USDA=3.279
NC_035089.1	31689057	.	T	A	.	.	MAF_INRAE=44.304;MAF_USDA=24.706
NC_035089.1	31689130	.	G	A	.	.	MAF_INRAE=5.263
NC_035089.1	31689187	.	T	C	.	.	MAF_INRAE=29.114;MAF_USDA=42.941
NC_035089.1	31689316	.	T	A	.	.	MAF_INRAE=9.167;MAF_USDA=1.639
NC_035089.1	31689359	.	T	G	.	.	MAF_USDA=14.583
NC_035089.1	31689360	.	G	C	.	.	MAF_USDA=2.459
NC_035089.1	31689361	.	T	G	.	.	MAF_USDA=2.459
NC_035089.1	31689368	.	C	G	.	.	MAF_USDA=1.639
NC_035089.1	31689400	.	T	A	.	.	MAF_INRAE=17.722;MAF_USDA=15.294
NC_035089.1	31689426	.	C	T	.	.	MAF_INRAE=17.722;MAF_USDA=10.0
NC_035089.1	31689508	.	A	T	.	.	MAF_INRAE=7.5;MAF_USDA=4.118
NC_035089.1	31689533	.	T	G	.	.	MAF_INRAE=44.937;MAF_USDA=26.471
NC_035089.1	31689579	.	T	G	.	.	MAF_USDA=5.738
NC_035089.1	31689704	.	A	T	.	.	MAF_USDA=4.706
NC_035089.1	31689861	.	T	C	.	.	MAF_USDA=2.353
NC_035089.1	31689888	.	T	C	.	.	MAF_USDA=3.279
NC_035089.1	31689896	.	C	A	.	.	MAF_USDA=12.353
NC_035089.1	31689962	.	T	C	.	.	MAF_INRAE=7.5;MAF_USDA=4.706
NC_035089.1	31689990	.	C	A	.	.	MAF_USDA=3.279
NC_035089.1	31690003	.	C	T	.	.	MAF_USDA=16.667
NC_035089.1	31690057	.	C	T	.	.	MAF_INRAE=8.333;MAF_USDA=3.333
NC_035089.1	31690107	.	C	T	.	.	MAF_INRAE=7.5;MAF_USDA=4.918
NC_035089.1	31690165	.	C	T	.	.	MAF_USDA=2.083
NC_035089.1	31690189	.	T	C	.	.	MAF_INRAE=49.367;MAF_USDA=35.294
NC_035089.1	31690294	.	A	G	.	.	MAF_INRAE=23.418;MAF_USDA=11.765
NC_035089.1	31690350	.	C	A	.	.	MAF_USDA=2.459
NC_035089.1	31690502	.	C	T	.	.	MAF_INRAE=11.667
NC_035089.1	31690556	.	G	A	.	.	MAF_USDA=2.459
NC_035089.1	31690563	.	C	A	.	.	MAF_USDA=4.098
NC_035089.1	31690747	.	C	T	.	.	MAF_INRAE=17.722;MAF_USDA=10.588
NC_035089.1	31690942	.	T	C	.	.	MAF_INRAE=48.101;MAF_USDA=41.176
NC_035089.1	31690962	.	C	T	.	.	MAF_USDA=2.459
NC_035089.1	31690982	.	T	C	.	.	MAF_USDA=2.459
NC_035089.1	31691065	.	C	A	.	.	MAF_INRAE=3.797;MAF_USDA=3.333
NC_035089.1	31691068	.	A	G	.	.	MAF_INRAE=8.333;MAF_USDA=8.333
NC_035089.1	31691161	.	G	T	.	.	MAF_INRAE=43.038;MAF_USDA=28.235
NC_035089.1	31691182	.	G	A	.	.	MAF_USDA=9.016
NC_035089.1	31691280	.	T	C	.	.	MAF_USDA=4.098
NC_035089.1	31691694	.	T	G	.	.	MAF_INRAE=44.937;MAF_USDA=32.353
NC_035089.1	31691735	.	C	T	.	.	MAF_USDA=1.639
NC_035089.1	31691736	.	G	A	.	.	MAF_INRAE=46.203;MAF_USDA=33.529
NC_035089.1	31691759	.	G	T	.	.	MAF_INRAE=5.263
NC_035089.1	31691845	.	T	C	.	.	MAF_INRAE=26.582;MAF_USDA=9.412
NC_035089.1	31691848	.	T	C	.	.	MAF_INRAE=15.19;MAF_USDA=13.529
NC_035089.1	31691876	.	C	A	.	.	MAF_INRAE=14.557;MAF_USDA=8.824
NC_035089.1	31691921	.	G	A	.	.	MAF_USDA=1.639
NC_035089.1	31692033	.	T	A	.	.	MAF_USDA=1.639
NC_035089.1	31692037	.	C	G	.	.	MAF_INRAE=7.5;MAF_USDA=4.118
NC_035089.1	31692169	.	G	A	.	.	MAF_USDA=14.583
NC_035089.1	31692248	.	T	G	.	.	MAF_USDA=4.918
NC_035089.1	31692266	.	C	A	.	.	MAF_INRAE=23.418;MAF_USDA=4.918
NC_035089.1	31692269	.	T	A	.	.	MAF_INRAE=24.684;MAF_USDA=40.588
NC_035089.1	31692349	.	C	T	.	.	MAF_INRAE=8.333;MAF_USDA=14.583
NC_035089.1	31692357	.	C	A	.	.	MAF_INRAE=5.263
NC_035089.1	31692368	.	G	A	.	.	MAF_USDA=2.083
NC_035089.1	31692426	.	G	T	.	.	MAF_USDA=9.412
NC_035089.1	31692486	.	G	A	.	.	MAF_USDA=7.377
NC_035089.1	31692655	.	A	T	.	.	MAF_INRAE=50.0;MAF_USDA=44.706
NC_035089.1	31692668	.	G	C	.	.	MAF_USDA=1.639
NC_035089.1	31692692	.	G	T	.	.	MAF_USDA=1.639
NC_035089.1	31692718	.	C	T	.	.	MAF_INRAE=43.671;MAF_USDA=20.833
NC_035089.1	31692727	.	T	A	.	.	MAF_INRAE=7.5;MAF_USDA=6.25
NC_035089.1	31692753	.	G	A	.	.	MAF_USDA=1.639
NC_035089.1	31692758	.	C	T	.	.	MAF_USDA=1.639
NC_035089.1	31692838	.	G	A	.	.	MAF_INRAE=43.671;MAF_USDA=25.294
NC_035089.1	31692923	.	C	G	.	.	MAF_USDA=4.098
NC_035089.1	31692933	.	G	A	.	.	MAF_USDA=1.639
NC_035089.1	31693194	.	A	G	.	.	MAF_USDA=1.639
NC_035089.1	31693238	.	G	T	.	.	MAF_INRAE=16.456;MAF_USDA=15.294
NC_035089.1	31693581	.	C	A	.	.	MAF_USDA=1.639
NC_035089.1	31693634	.	G	A	.	.	MAF_USDA=2.459
NC_035089.1	31693645	.	T	C	.	.	MAF_USDA=1.639
NC_035089.1	31693750	.	G	A	.	.	MAF_USDA=8.197
NC_035089.1	31693757	.	C	G	.	.	MAF_USDA=9.836
NC_035089.1	31693769	.	A	G	.	.	MAF_USDA=11.475
NC_035089.1	31693777	.	G	T	.	.	MAF_USDA=12.295
NC_035089.1	31693780	.	C	T	.	.	MAF_USDA=12.295
NC_035089.1	31693782	.	C	T	.	.	MAF_USDA=15.574
NC_035089.1	31693787	.	C	G	.	.	MAF_USDA=10.656
NC_035089.1	31693796	.	A	C	.	.	MAF_USDA=12.295
NC_035089.1	31693801	.	C	T	.	.	MAF_USDA=13.115
NC_035089.1	31693815	.	A	G	.	.	MAF_USDA=11.475
NC_035089.1	31693822	.	C	T	.	.	MAF_USDA=12.295
NC_035089.1	31693839	.	G	A	.	.	MAF_USDA=14.754
NC_035089.1	31693842	.	A	T	.	.	MAF_USDA=14.754
NC_035089.1	31693850	.	G	A	.	.	MAF_USDA=12.295
NC_035089.1	31693851	.	A	C	.	.	MAF_USDA=12.295
NC_035089.1	31693886	.	A	G	.	.	MAF_USDA=14.754
NC_035089.1	31693896	.	C	T	.	.	MAF_USDA=15.574
NC_035089.1	31693897	.	G	A	.	.	MAF_USDA=1.765
NC_035089.1	31693903	.	G	T	.	.	MAF_USDA=13.934
NC_035089.1	31693910	.	C	G	.	.	MAF_USDA=13.115
NC_035089.1	31693915	.	C	T	.	.	MAF_USDA=13.115
NC_035089.1	31693932	.	T	C	.	.	MAF_USDA=10.656
NC_035089.1	31693965	.	G	A	.	.	MAF_USDA=1.176
NC_035089.1	31693975	.	G	A	.	.	MAF_USDA=2.083
NC_035089.1	31693988	.	C	T	.	.	MAF_USDA=1.639
NC_035089.1	31694131	.	T	A	.	.	MAF_INRAE=22.785;MAF_USDA=4.918
NC_035089.1	31694161	.	A	G	.	.	MAF_USDA=1.639
NC_035089.1	31694191	.	G	C	.	.	MAF_USDA=1.639
NC_035089.1	31694328	.	A	T	.	.	MAF_USDA=1.176
NC_035089.1	31694404	.	C	A	.	.	MAF_INRAE=16.456;MAF_USDA=14.118
NC_035089.1	31694413	.	G	T	.	.	MAF_INRAE=23.418;MAF_USDA=5.738
NC_035089.1	31694430	.	G	C	.	.	MAF_USDA=1.176
NC_035089.1	31694446	.	T	G	.	.	MAF_USDA=6.557
NC_035089.1	31694455	.	C	A	.	.	MAF_USDA=1.176
NC_035089.1	31694584	.	A	G	.	.	MAF_USDA=1.176
NC_035089.1	31694669	.	C	A	.	.	MAF_USDA=2.459
NC_035089.1	31694680	.	G	C	.	.	MAF_INRAE=5.263
NC_035089.1	31694693	.	G	C	.	.	MAF_USDA=16.667
NC_035089.1	31694709	.	G	A	.	.	MAF_USDA=7.647
NC_035089.1	31694716	.	T	A	.	.	MAF_INRAE=10.759;MAF_USDA=5.294
NC_035089.1	31694730	.	A	T	.	.	MAF_INRAE=23.418;MAF_USDA=4.918
NC_035089.1	31694733	.	G	A	.	.	MAF_USDA=1.639
NC_035089.1	31695122	.	C	G	.	.	MAF_INRAE=10.526
NC_035089.1	31695151	.	C	T	.	.	MAF_USDA=16.667
NC_035089.1	31695174	.	A	G	.	.	MAF_USDA=1.639
NC_035089.1	31695276	.	A	T	.	.	MAF_USDA=14.583
NC_035089.1	31695302	.	G	T	.	.	MAF_INRAE=7.5;MAF_USDA=3.279
NC_035089.1	31695343	.	G	A	.	.	MAF_USDA=3.279
NC_035089.1	31695679	.	T	C	.	.	MAF_USDA=2.459
NC_035089.1	31695695	.	G	A	.	.	MAF_USDA=1.639
NC_035089.1	31695715	.	T	C	.	.	MAF_INRAE=26.582;MAF_USDA=9.412
NC_035089.1	31695761	.	C	T	.	.	MAF_USDA=1.639
NC_035089.1	31695912	.	A	T	.	.	MAF_INRAE=5.263
NC_035089.1	31696042	.	G	T	.	.	MAF_USDA=2.459
NC_035089.1	31696069	.	G	C	.	.	MAF_INRAE=22.785;MAF_USDA=25.294
NC_035089.1	31696136	.	T	G	.	.	MAF_USDA=4.918
NC_035089.1	31696164	.	A	C	.	.	MAF_INRAE=22.785;MAF_USDA=24.706
NC_035089.1	31696169	.	C	A	.	.	MAF_USDA=3.279
NC_035089.1	31696211	.	T	C	.	.	MAF_INRAE=6.667;MAF_USDA=2.5
NC_035089.1	31696231	.	G	A	.	.	MAF_USDA=3.333
NC_035089.1	31696367	.	G	C	.	.	MAF_INRAE=22.785;MAF_USDA=28.235
NC_035089.1	31696437	.	T	G	.	.	MAF_USDA=4.918
NC_035089.1	31696486	.	T	C	.	.	MAF_USDA=1.639
NC_035089.1	31696521	.	G	A	.	.	MAF_INRAE=46.835;MAF_USDA=41.176
NC_035089.1	31696532	.	G	A	.	.	MAF_USDA=2.459
NC_035089.1	31696534	.	G	A	.	.	MAF_USDA=2.459
NC_035089.1	31696567	.	C	T	.	.	MAF_USDA=3.279
NC_035089.1	31696573	.	G	C	.	.	MAF_INRAE=46.835
NC_035089.1	31696632	.	T	G	.	.	MAF_USDA=3.529
NC_035089.1	31696699	.	C	A	.	.	MAF_INRAE=23.418;MAF_USDA=4.918
NC_035089.1	31696702	.	T	C	.	.	MAF_INRAE=46.835;MAF_USDA=40.588
NC_035089.1	31696874	.	T	C	.	.	MAF_INRAE=46.835;MAF_USDA=40.588
NC_035089.1	31697003	.	A	G	.	.	MAF_INRAE=8.333;MAF_USDA=13.115
NC_035089.1	31697100	.	A	G	.	.	MAF_USDA=3.529
NC_035089.1	31697145	.	T	A	.	.	MAF_INRAE=17.722;MAF_USDA=14.706
NC_035089.1	31697260	.	G	T	.	.	MAF_INRAE=10.833;MAF_USDA=2.459
NC_035089.1	31697534	.	C	T	.	.	MAF_INRAE=23.418;MAF_USDA=4.918
NC_035089.1	31697577	.	C	A	.	.	MAF_USDA=6.25
NC_035089.1	31697709	.	C	T	.	.	MAF_INRAE=23.418;MAF_USDA=4.918
NC_035089.1	31697847	.	C	A	.	.	MAF_USDA=1.639
NC_035089.1	31697906	.	T	C	.	.	MAF_USDA=1.639
NC_035089.1	31698023	.	G	T	.	.	MAF_USDA=2.174
NC_035089.1	31698040	.	C	T	.	.	MAF_USDA=2.459
NC_035089.1	31698140	.	A	C	.	.	MAF_USDA=2.459
NC_035089.1	31698199	.	C	T	.	.	MAF_INRAE=35.443;MAF_USDA=43.529
NC_035089.1	31698269	.	A	G	.	.	MAF_INRAE=23.418;MAF_USDA=5.738
NC_035089.1	31698447	.	G	A	.	.	MAF_USDA=2.459
NC_035089.1	31698672	.	A	G	.	.	MAF_USDA=1.639
NC_035089.1	31698733	.	C	T	.	.	MAF_INRAE=11.392;MAF_USDA=11.176
NC_035089.1	31698957	.	T	G	.	.	MAF_USDA=3.279
NC_035089.1	31699102	.	G	C	.	.	MAF_USDA=3.279
NC_035089.1	31699136	.	G	A	.	.	MAF_USDA=2.941
NC_035089.1	31699198	.	C	G	.	.	MAF_INRAE=23.418;MAF_USDA=5.0
NC_035089.1	31699295	.	G	A	.	.	MAF_INRAE=23.418;MAF_USDA=4.918
NC_035089.1	31699383	.	C	A	.	.	MAF_INRAE=5.263;MAF_USDA=1.176
NC_035089.1	31699573	.	T	G	.	.	MAF_INRAE=23.418;MAF_USDA=4.918
NC_035089.1	31699589	.	G	A	.	.	MAF_USDA=3.279
NC_035089.1	31699596	.	G	A	.	.	MAF_INRAE=23.418;MAF_USDA=4.918
NC_035089.1	31699796	.	G	A	.	.	MAF_USDA=1.639
NC_035089.1	31699820	.	T	A	.	.	MAF_USDA=1.639
NC_035089.1	31699825	.	C	A	.	.	MAF_INRAE=18.987;MAF_USDA=17.059
NC_035089.1	31699891	.	T	G	.	.	MAF_INRAE=23.418;MAF_USDA=4.918
NC_035089.1	31699902	.	G	A	.	.	MAF_USDA=2.459
NC_035089.1	31700024	.	C	T	.	.	MAF_INRAE=32.278;MAF_USDA=27.647
NC_035089.1	31700101	.	T	A	.	.	MAF_INRAE=37.975;MAF_USDA=16.471
NC_035089.1	31700119	.	G	A	.	.	MAF_USDA=2.459
NC_035089.1	31700169	.	A	C	.	.	MAF_INRAE=39.241;MAF_USDA=30.0
NC_035089.1	31700190	.	T	A	.	.	MAF_INRAE=39.241;MAF_USDA=30.588
NC_035089.1	31700291	.	C	A	.	.	MAF_USDA=2.459
NC_035089.1	31700473	.	C	T	.	.	MAF_INRAE=3.797;MAF_USDA=2.459
NC_035089.1	31700516	.	C	A	.	.	MAF_INRAE=39.241;MAF_USDA=30.588
NC_035089.1	31700718	.	G	T	.	.	MAF_USDA=6.471
NC_035089.1	31700744	.	G	A	.	.	MAF_USDA=4.098
NC_035089.1	31700763	.	A	G	.	.	MAF_USDA=2.459
NC_035089.1	31700935	.	T	A	.	.	MAF_INRAE=39.241;MAF_USDA=30.0
NC_035089.1	31701100	.	C	T	.	.	MAF_INRAE=21.519;MAF_USDA=4.706
NC_035089.1	31701117	.	G	T	.	.	MAF_INRAE=21.053
NC_035089.1	31701235	.	T	G	.	.	MAF_USDA=40.984
NC_035089.1	31701272	.	G	C	.	.	MAF_INRAE=39.241;MAF_USDA=30.0
NC_035089.1	31701371	.	T	C	.	.	MAF_USDA=3.279
NC_035089.1	31701574	.	A	T	.	.	MAF_USDA=1.639
NC_035089.1	31701592	.	G	T	.	.	MAF_INRAE=39.241;MAF_USDA=30.588
NC_035089.1	31701777	.	T	A	.	.	MAF_INRAE=23.418;MAF_USDA=9.016
NC_035089.1	31701831	.	T	C	.	.	MAF_INRAE=39.241;MAF_USDA=29.412
NC_035089.1	31701906	.	G	A	.	.	MAF_USDA=4.098
NC_035089.1	31701926	.	G	A	.	.	MAF_INRAE=38.608;MAF_USDA=29.412
NC_035089.1	31702127	.	A	C	.	.	MAF_USDA=5.738
NC_035089.1	31702140	.	T	C	.	.	MAF_USDA=4.098
NC_035089.1	31702199	.	C	T	.	.	MAF_INRAE=31.646;MAF_USDA=14.706
NC_035089.1	31702257	.	T	A	.	.	MAF_INRAE=10.526;MAF_USDA=5.882
NC_035089.1	31702404	.	C	A	.	.	MAF_INRAE=7.595;MAF_USDA=34.706
NC_035089.1	31702456	.	G	T	.	.	MAF_USDA=7.647
NC_035089.1	31702458	.	A	C	.	.	MAF_INRAE=24.684;MAF_USDA=14.583
NC_035089.1	31702459	.	T	A	.	.	MAF_INRAE=15.0;MAF_USDA=33.529
NC_035089.1	31702485	.	G	T	.	.	MAF_USDA=3.279
NC_035089.1	31702496	.	A	T	.	.	MAF_INRAE=32.278;MAF_USDA=15.294
NC_035089.1	31702597	.	A	G	.	.	MAF_USDA=1.639
NC_035089.1	31702624	.	G	A	.	.	MAF_INRAE=23.418;MAF_USDA=4.918
NC_035089.1	31702666	.	A	G	.	.	MAF_USDA=2.459
NC_035089.1	31703048	.	T	C	.	.	MAF_INRAE=29.747;MAF_USDA=13.529
NC_035089.1	31703063	.	C	A	.	.	MAF_INRAE=34.177;MAF_USDA=40.588
NC_035089.1	31703174	.	C	T	.	.	MAF_USDA=2.459
NC_035089.1	31703185	.	A	G	.	.	MAF_INRAE=35.443;MAF_USDA=17.059
NC_035089.1	31703186	.	G	A	.	.	MAF_INRAE=33.333;MAF_USDA=17.059
NC_035089.1	31703276	.	G	A	.	.	MAF_USDA=1.639
NC_035089.1	31703348	.	T	C	.	.	MAF_INRAE=6.667
NC_035089.1	31703546	.	C	T	.	.	MAF_USDA=1.639
NC_035089.1	31703568	.	G	T	.	.	MAF_INRAE=6.667;MAF_USDA=2.353
NC_035089.1	31703573	.	T	G	.	.	MAF_INRAE=6.667;MAF_USDA=2.353
NC_035089.1	31703605	.	A	C	.	.	MAF_INRAE=5.696
NC_035089.1	31703607	.	G	T	.	.	MAF_INRAE=6.667
NC_035089.1	31703608	.	A	C	.	.	MAF_INRAE=6.667
NC_035089.1	31703618	.	G	A	.	.	MAF_INRAE=6.667;MAF_USDA=2.353
NC_035089.1	31703623	.	T	C	.	.	MAF_INRAE=6.667;MAF_USDA=2.353
NC_035089.1	31703625	.	A	C	.	.	MAF_INRAE=6.667
NC_035089.1	31703691	.	T	C	.	.	MAF_USDA=8.333
NC_035089.1	31703700	.	C	A	.	.	MAF_INRAE=37.975;MAF_USDA=45.294
NC_035089.1	31703715	.	A	G	.	.	MAF_INRAE=49.367;MAF_USDA=27.059
NC_035089.1	31703717	.	A	G	.	.	MAF_INRAE=10.127;MAF_USDA=5.882
NC_035089.1	31703726	.	C	A	.	.	MAF_INRAE=10.127;MAF_USDA=5.294
NC_035089.1	31703738	.	T	G	.	.	MAF_INRAE=22.152
NC_035089.1	31703739	.	G	C	.	.	MAF_INRAE=27.5;MAF_USDA=50.0
NC_035089.1	31703742	.	C	T	.	.	MAF_USDA=3.279
NC_035089.1	31703743	.	G	A	.	.	MAF_INRAE=21.667;MAF_USDA=22.941
NC_035089.1	31703753	.	G	T	.	.	MAF_USDA=2.459
NC_035089.1	31703840	.	A	G	.	.	MAF_INRAE=5.833;MAF_USDA=4.706
NC_035089.1	31703866	.	T	G	.	.	MAF_USDA=1.639
NC_035089.1	31703874	.	C	A	.	.	MAF_USDA=1.639
NC_035089.1	31703898	.	G	A	.	.	MAF_INRAE=17.089;MAF_USDA=8.824
NC_035089.1	31703951	.	A	G	.	.	MAF_USDA=5.294
NC_035089.1	31703958	.	A	C	.	.	MAF_INRAE=21.053;MAF_USDA=5.882
NC_035089.1	31704053	.	A	T	.	.	MAF_USDA=7.377
NC_035089.1	31704332	.	C	T	.	.	MAF_INRAE=7.5;MAF_USDA=2.459
NC_035089.1	31704455	.	G	A	.	.	MAF_INRAE=5.263
NC_035089.1	31704508	.	G	A	.	.	MAF_INRAE=6.667;MAF_USDA=1.765
NC_035089.1	31704574	.	G	A	.	.	MAF_USDA=38.69
NC_035089.1	31704587	.	A	C	.	.	MAF_USDA=31.548
NC_035089.1	31704589	.	A	G	.	.	MAF_USDA=33.929
NC_035089.1	31704605	.	A	C	.	.	MAF_USDA=29.167
NC_035089.1	31704607	.	A	G	.	.	MAF_USDA=27.083
NC_035089.1	31704643	.	G	C	.	.	MAF_USDA=14.583
NC_035089.1	31704659	.	A	C	.	.	MAF_USDA=37.059
NC_035089.1	31704661	.	A	G	.	.	MAF_USDA=38.824
NC_035089.1	31704664	.	A	G	.	.	MAF_USDA=39.583
NC_035089.1	31704781	.	A	C	.	.	MAF_INRAE=5.263
NC_035089.1	31704819	.	T	C	.	.	MAF_USDA=5.294
NC_035089.1	31705003	.	G	A	.	.	MAF_USDA=13.095
NC_035089.1	31705058	.	T	A	.	.	MAF_USDA=3.279
NC_035089.1	31705067	.	C	A	.	.	MAF_USDA=1.639
NC_035089.1	31705096	.	C	T	.	.	MAF_USDA=6.557
NC_035089.1	31705292	.	A	C	.	.	MAF_INRAE=34.177;MAF_USDA=20.588
NC_035089.1	31705360	.	C	A	.	.	MAF_INRAE=23.418;MAF_USDA=4.918
NC_035089.1	31705361	.	T	A	.	.	MAF_INRAE=24.167;MAF_USDA=4.918
NC_035089.1	31705467	.	G	A	.	.	MAF_USDA=2.941
NC_035089.1	31705587	.	C	T	.	.	MAF_USDA=6.471
NC_035089.1	31705643	.	T	G	.	.	MAF_INRAE=32.911;MAF_USDA=20.588
NC_035089.1	31705807	.	T	C	.	.	MAF_USDA=19.412
NC_035089.1	31705811	.	G	A	.	.	MAF_USDA=8.333
NC_035089.1	31706024	.	T	G	.	.	MAF_USDA=1.639
NC_035089.1	31706167	.	G	A	.	.	MAF_INRAE=32.911;MAF_USDA=21.176
NC_035089.1	31706208	.	A	G	.	.	MAF_USDA=12.295
NC_035089.1	31706252	.	A	G	.	.	MAF_INRAE=7.595;MAF_USDA=5.738
NC_035089.1	31706285	.	C	G	.	.	MAF_INRAE=40.506;MAF_USDA=25.294
NC_035089.1	31706328	.	A	C	.	.	MAF_INRAE=7.595;MAF_USDA=9.016
NC_035089.1	31706397	.	G	T	.	.	MAF_INRAE=7.595;MAF_USDA=21.765
NC_035089.1	31706435	.	T	C	.	.	MAF_INRAE=7.595;MAF_USDA=9.836
NC_035089.1	31706507	.	G	A	.	.	MAF_INRAE=7.595;MAF_USDA=9.016
NC_035089.1	31706559	.	T	A	.	.	MAF_INRAE=7.5;MAF_USDA=5.738
NC_035089.1	31706585	.	C	G	.	.	MAF_USDA=1.639
NC_035089.1	31706594	.	C	T	.	.	MAF_USDA=3.279
NC_035089.1	31706724	.	G	T	.	.	MAF_INRAE=8.333;MAF_USDA=5.738
NC_035089.1	31706746	.	G	A	.	.	MAF_INRAE=7.595;MAF_USDA=12.295
NC_035089.1	31706774	.	T	A	.	.	MAF_USDA=12.941
NC_035089.1	31706885	.	C	A	.	.	MAF_USDA=13.934
NC_035089.1	31706907	.	G	A	.	.	MAF_USDA=5.882
NC_035089.1	31706926	.	T	A	.	.	MAF_USDA=5.882
NC_035089.1	31706946	.	A	T	.	.	MAF_INRAE=7.595;MAF_USDA=9.016
NC_035089.1	31707135	.	C	T	.	.	MAF_INRAE=7.5;MAF_USDA=9.016
NC_035089.1	31707227	.	T	A	.	.	MAF_INRAE=5.833
NC_035089.1	31707291	.	G	C	.	.	MAF_USDA=7.5
NC_035089.1	31707301	.	G	A	.	.	MAF_INRAE=17.089;MAF_USDA=8.824
NC_035089.1	31707303	.	A	T	.	.	MAF_INRAE=8.333;MAF_USDA=4.918
NC_035089.1	31707403	.	A	T	.	.	MAF_USDA=3.279
NC_035089.1	31707451	.	G	T	.	.	MAF_USDA=1.639
NC_035089.1	31707459	.	A	C	.	.	MAF_USDA=5.882
NC_035089.1	31707539	.	C	G	.	.	MAF_INRAE=7.5;MAF_USDA=4.918
NC_035089.1	31707637	.	A	G	.	.	MAF_USDA=3.279
NC_035089.1	31707643	.	A	C	.	.	MAF_USDA=2.459
NC_035089.1	31707706	.	G	C	.	.	MAF_INRAE=8.333;MAF_USDA=4.918
NC_035089.1	31707772	.	G	C	.	.	MAF_INRAE=8.333;MAF_USDA=4.098
NC_035089.1	31707795	.	C	T	.	.	MAF_USDA=2.083
NC_035089.1	31707868	.	G	A	.	.	MAF_INRAE=8.333;MAF_USDA=5.738
NC_035089.1	31707903	.	A	G	.	.	MAF_USDA=3.279
NC_035089.1	31707917	.	T	A	.	.	MAF_USDA=5.882
NC_035089.1	31708055	.	G	A	.	.	MAF_INRAE=21.053;MAF_USDA=5.882
NC_035089.1	31708134	.	G	T	.	.	MAF_USDA=3.279
NC_035089.1	31708152	.	G	A	.	.	MAF_INRAE=8.333;MAF_USDA=5.738
NC_035089.1	31708155	.	A	T	.	.	MAF_USDA=3.279
NC_035089.1	31708208	.	G	A	.	.	MAF_INRAE=21.053;MAF_USDA=8.235
NC_035089.1	31708317	.	C	T	.	.	MAF_USDA=5.882
NC_035089.1	31708319	.	C	T	.	.	MAF_USDA=5.882
NC_035089.1	31708334	.	C	T	.	.	MAF_USDA=2.083
NC_035089.1	31708413	.	T	C	.	.	MAF_USDA=1.639
NC_035089.1	31708569	.	T	C	.	.	MAF_INRAE=25.949;MAF_USDA=12.941
NC_035089.1	31708583	.	A	C	.	.	MAF_INRAE=5.263
NC_035089.1	31708609	.	A	T	.	.	MAF_INRAE=43.671;MAF_USDA=44.118
NC_035089.1	31708622	.	G	A	.	.	MAF_INRAE=17.089;MAF_USDA=8.235
NC_035089.1	31708711	.	T	G	.	.	MAF_USDA=3.279
NC_035089.1	31708898	.	G	A	.	.	MAF_INRAE=21.053;MAF_USDA=5.882
NC_035089.1	31708900	.	T	G	.	.	MAF_USDA=5.882
NC_035089.1	31708934	.	G	C	.	.	MAF_INRAE=17.089;MAF_USDA=8.235
NC_035089.1	31708939	.	G	A	.	.	MAF_INRAE=49.367;MAF_USDA=30.0
NC_035089.1	31708964	.	A	G	.	.	MAF_INRAE=49.367;MAF_USDA=33.529
NC_035089.1	31708971	.	C	T	.	.	MAF_INRAE=49.367;MAF_USDA=33.529
NC_035089.1	31709109	.	C	T	.	.	MAF_INRAE=6.329;MAF_USDA=7.059
NC_035089.1	31709120	.	T	C	.	.	MAF_INRAE=24.051;MAF_USDA=12.295
NC_035089.1	31709172	.	A	T	.	.	MAF_USDA=14.583
NC_035089.1	31709204	.	G	T	.	.	MAF_USDA=2.459
NC_035089.1	31709290	.	T	C	.	.	MAF_INRAE=22.785;MAF_USDA=14.118
NC_035089.1	31709308	.	C	T	.	.	MAF_USDA=2.459
NC_035089.1	31709350	.	T	C	.	.	MAF_USDA=5.882
NC_035089.1	31709357	.	G	A	.	.	MAF_USDA=5.882
NC_035089.1	31709363	.	T	C	.	.	MAF_INRAE=5.696;MAF_USDA=32.353
NC_035089.1	31709394	.	C	T	.	.	MAF_INRAE=22.785;MAF_USDA=10.588
NC_035089.1	31709454	.	A	C	.	.	MAF_INRAE=50.0;MAF_USDA=24.706
NC_035089.1	31709456	.	T	A	.	.	MAF_INRAE=49.167;MAF_USDA=24.706
NC_035089.1	31709556	.	G	T	.	.	MAF_USDA=8.235
NC_035089.1	31709684	.	G	T	.	.	MAF_USDA=3.279
NC_035089.1	31709816	.	C	T	.	.	MAF_USDA=8.333
NC_035089.1	31709828	.	A	T	.	.	MAF_USDA=5.882
NC_035089.1	31710001	.	G	T	.	.	MAF_USDA=1.639
NC_035089.1	31710012	.	A	T	.	.	MAF_INRAE=6.667;MAF_USDA=5.738
NC_035089.1	31710047	.	C	A	.	.	MAF_INRAE=5.063
NC_035089.1	31710101	.	G	A	.	.	MAF_INRAE=17.089;MAF_USDA=12.941
NC_035089.1	31710153	.	A	G	.	.	MAF_USDA=2.459
NC_035089.1	31710256	.	G	T	.	.	MAF_INRAE=6.667;MAF_USDA=1.176
NC_035089.1	31710332	.	T	G	.	.	MAF_INRAE=5.263
NC_035089.1	31710361	.	A	C	.	.	MAF_INRAE=5.263
NC_035089.1	31710379	.	A	G	.	.	MAF_USDA=1.639
NC_035089.1	31710486	.	A	G	.	.	MAF_USDA=4.918
NC_035089.1	31710525	.	G	T	.	.	MAF_USDA=8.197
NC_035089.1	31710539	.	A	T	.	.	MAF_USDA=3.279
NC_035089.1	31710554	.	A	C	.	.	MAF_INRAE=34.81;MAF_USDA=17.059
NC_035089.1	31710681	.	C	T	.	.	MAF_USDA=1.639
NC_035089.1	31710938	.	G	C	.	.	MAF_USDA=4.098
NC_035089.1	31711022	.	C	T	.	.	MAF_INRAE=10.526;MAF_USDA=3.529
NC_035089.1	31711154	.	T	G	.	.	MAF_INRAE=5.263;MAF_USDA=27.647
NC_035089.1	31711169	.	C	T	.	.	MAF_USDA=9.524
NC_035089.1	31711186	.	G	T	.	.	MAF_USDA=16.667
NC_035089.1	31711251	.	A	G	.	.	MAF_USDA=1.639
NC_035089.1	31711257	.	C	T	.	.	MAF_USDA=4.167
NC_035089.1	31711324	.	G	T	.	.	MAF_INRAE=22.785;MAF_USDA=5.738
NC_035089.1	31711497	.	A	C	.	.	MAF_USDA=2.459
NC_035089.1	31711581	.	T	C	.	.	MAF_USDA=1.639
NC_035089.1	31711673	.	C	G	.	.	MAF_INRAE=26.582;MAF_USDA=9.412
NC_035089.1	31711696	.	G	A	.	.	MAF_INRAE=32.911;MAF_USDA=25.294
NC_035089.1	31711784	.	C	G	.	.	MAF_INRAE=26.582;MAF_USDA=9.412
NC_035089.1	31711914	.	T	C	.	.	MAF_USDA=2.459
NC_035089.1	31711959	.	C	T	.	.	MAF_USDA=3.279
NC_035089.1	31712127	.	C	T	.	.	MAF_USDA=5.294
NC_035089.1	31712136	.	C	T	.	.	MAF_INRAE=26.582;MAF_USDA=10.588
NC_035089.1	31712321	.	G	A	.	.	MAF_USDA=14.583
NC_035089.1	31712415	.	G	T	.	.	MAF_USDA=30.435
NC_035089.1	31712669	.	T	C	.	.	MAF_USDA=4.098
NC_035089.1	31712798	.	A	T	.	.	MAF_USDA=1.667
NC_035089.1	31712824	.	T	G	.	.	MAF_INRAE=8.333;MAF_USDA=3.279
NC_035089.1	31713054	.	A	T	.	.	MAF_INRAE=25.949;MAF_USDA=10.0
NC_035089.1	31713124	.	G	A	.	.	MAF_INRAE=18.354;MAF_USDA=32.353
NC_035089.1	31713359	.	G	T	.	.	MAF_INRAE=10.526
NC_035089.1	31713393	.	T	A	.	.	MAF_INRAE=25.316;MAF_USDA=10.588
NC_035089.1	31713404	.	G	A	.	.	MAF_USDA=4.098
NC_035089.1	31713853	.	G	C	.	.	MAF_USDA=2.083
NC_035089.1	31713943	.	T	G	.	.	MAF_USDA=10.656
NC_035089.1	31714067	.	C	T	.	.	MAF_INRAE=36.076;MAF_USDA=17.059
NC_035089.1	31714102	.	A	T	.	.	MAF_INRAE=36.076;MAF_USDA=35.417
NC_035089.1	31714138	.	T	G	.	.	MAF_INRAE=26.582;MAF_USDA=4.098
NC_035089.1	31714172	.	A	C	.	.	MAF_INRAE=36.076;MAF_USDA=19.672
NC_035089.1	31714222	.	A	T	.	.	MAF_INRAE=28.481;MAF_USDA=12.941
NC_035089.1	31714232	.	G	A	.	.	MAF_INRAE=21.053
NC_035089.1	31714416	.	T	A	.	.	MAF_INRAE=20.0;MAF_USDA=5.882
NC_035089.1	31714499	.	C	G	.	.	MAF_USDA=2.083
NC_035089.1	31714512	.	A	T	.	.	MAF_USDA=16.667
NC_035089.1	31714946	.	C	T	.	.	MAF_INRAE=8.861;MAF_USDA=4.706
NC_035089.1	31714964	.	C	T	.	.	MAF_USDA=1.639
NC_035089.1	31715083	.	G	T	.	.	MAF_INRAE=11.667
NC_035089.1	31715181	.	A	C	.	.	MAF_INRAE=28.481;MAF_USDA=15.294
NC_035089.1	31715328	.	T	A	.	.	MAF_INRAE=27.848;MAF_USDA=15.882
NC_035089.1	31715337	.	A	T	.	.	MAF_INRAE=28.481;MAF_USDA=15.882
NC_035089.1	31715380	.	C	G	.	.	MAF_USDA=18.75
NC_035089.1	31715538	.	A	T	.	.	MAF_INRAE=27.848;MAF_USDA=16.471
NC_035089.1	31715572	.	T	C	.	.	MAF_INRAE=27.848;MAF_USDA=14.706
NC_035089.1	31715636	.	G	C	.	.	MAF_USDA=1.639
NC_035089.1	31715875	.	A	T	.	.	MAF_INRAE=28.481;MAF_USDA=15.294
NC_035089.1	31715977	.	G	A	.	.	MAF_USDA=1.639
NC_035089.1	31716073	.	G	A	.	.	MAF_INRAE=27.848;MAF_USDA=19.412
NC_035089.1	31716086	.	A	T	.	.	MAF_USDA=16.667
NC_035089.1	31716122	.	G	A	.	.	MAF_USDA=1.639
NC_035089.1	31716150	.	G	A	.	.	MAF_USDA=3.571
NC_035089.1	31716349	.	C	A	.	.	MAF_INRAE=8.861;MAF_USDA=3.529
NC_035089.1	31717304	.	T	G	.	.	MAF_INRAE=27.848;MAF_USDA=10.833
NC_035089.1	31717366	.	G	A	.	.	MAF_INRAE=43.038;MAF_USDA=28.235
NC_035089.1	31717394	.	A	T	.	.	MAF_INRAE=28.481;MAF_USDA=11.765
NC_035089.1	31717560	.	C	T	.	.	MAF_USDA=1.765
NC_035089.1	31717818	.	G	T	.	.	MAF_INRAE=20.833;MAF_USDA=20.588
NC_035089.1	31717978	.	G	C	.	.	MAF_USDA=3.279
NC_035089.1	31718060	.	T	G	.	.	MAF_INRAE=20.0;MAF_USDA=20.0
NC_035089.1	31718138	.	A	G	.	.	MAF_USDA=1.639
NC_035089.1	31718311	.	G	A	.	.	MAF_USDA=1.765
NC_035089.1	31718721	.	A	G	.	.	MAF_INRAE=43.671;MAF_USDA=20.492
NC_035089.1	31718824	.	C	T	.	.	MAF_USDA=9.836
NC_035089.1	31718930	.	C	A	.	.	MAF_USDA=1.639
NC_035089.1	31719000	.	G	C	.	.	MAF_USDA=1.639
NC_035089.1	31719144	.	C	T	.	.	MAF_INRAE=6.329;MAF_USDA=9.412
NC_035089.1	31719199	.	T	C	.	.	MAF_INRAE=44.304;MAF_USDA=26.471
NC_035089.1	31719294	.	C	A	.	.	MAF_INRAE=27.215;MAF_USDA=5.738
NC_035089.1	31719564	.	G	C	.	.	MAF_INRAE=2.5;MAF_USDA=2.459
NC_035089.1	31719742	.	C	A	.	.	MAF_USDA=3.279
NC_035089.1	31719845	.	G	A	.	.	MAF_USDA=2.083
NC_035089.1	31719886	.	A	G	.	.	MAF_INRAE=27.848;MAF_USDA=46.471
NC_035089.1	31719986	.	C	A	.	.	MAF_INRAE=45.57;MAF_USDA=17.647
NC_035089.1	31720165	.	G	A	.	.	MAF_INRAE=1.667;MAF_USDA=7.647
NC_035089.1	31720295	.	C	A	.	.	MAF_INRAE=2.5
NC_035089.1	31720401	.	G	T	.	.	MAF_USDA=3.279
NC_035089.1	31720403	.	A	C	.	.	MAF_USDA=3.279
NC_035089.1	31720635	.	C	T	.	.	MAF_INRAE=12.025;MAF_USDA=9.836
NC_035089.1	31720770	.	G	A	.	.	MAF_INRAE=8.861;MAF_USDA=4.706
NC_035089.1	31720802	.	A	G	.	.	MAF_INRAE=18.987;MAF_USDA=38.824
NC_035089.1	31720805	.	C	A	.	.	MAF_INRAE=40.833;MAF_USDA=28.824
NC_035089.1	31720807	.	C	T	.	.	MAF_INRAE=40.833;MAF_USDA=28.824
NC_035089.1	31720847	.	G	A	.	.	MAF_INRAE=20.833;MAF_USDA=5.882
NC_035089.1	31720908	.	A	C	.	.	MAF_INRAE=18.987;MAF_USDA=41.176
NC_035089.1	31720922	.	G	A	.	.	MAF_USDA=2.083
NC_035089.1	31721125	.	C	T	.	.	MAF_INRAE=20.0;MAF_USDA=20.588
NC_035089.1	31721376	.	T	G	.	.	MAF_INRAE=27.215;MAF_USDA=10.656
NC_035089.1	31721500	.	C	T	.	.	MAF_USDA=4.098
NC_035089.1	31721557	.	T	C	.	.	MAF_INRAE=44.304;MAF_USDA=27.647
NC_035089.1	31721662	.	A	G	.	.	MAF_USDA=1.639
NC_035089.1	31722017	.	T	C	.	.	MAF_INRAE=18.354;MAF_USDA=32.941
NC_035089.1	31722139	.	G	A	.	.	MAF_INRAE=20.833;MAF_USDA=5.882
NC_035089.1	31722140	.	C	A	.	.	MAF_INRAE=20.833;MAF_USDA=5.882
NC_035089.1	31722157	.	TAAAAAAAAAAAC	TAAAAAAAAAAAA	.	.	MAF_USDA=2.083
NC_035089.1	31722169	.	C	A	.	.	MAF_INRAE=8.228
NC_035089.1	31722215	.	A	T	.	.	MAF_USDA=1.639
NC_035089.1	31722688	.	T	G	.	.	MAF_USDA=1.639
NC_035089.1	31723113	.	A	T	.	.	MAF_INRAE=27.215;MAF_USDA=12.295
NC_035089.1	31723193	.	G	A	.	.	MAF_USDA=3.279
NC_035089.1	31723225	.	T	C	.	.	MAF_USDA=2.459
NC_035089.1	31723235	.	A	G	.	.	MAF_USDA=1.639
NC_035089.1	31723409	.	A	T	.	.	MAF_INRAE=3.165;MAF_USDA=10.656
NC_035089.1	31723775	.	G	T	.	.	MAF_INRAE=26.582;MAF_USDA=10.588
NC_035089.1	31723836	.	T	C	.	.	MAF_USDA=1.639
NC_035089.1	31723867	.	T	G	.	.	MAF_USDA=4.918
NC_035089.1	31724356	.	A	G	.	.	MAF_USDA=4.918
NC_035089.1	31724402	.	C	T	.	.	MAF_INRAE=20.0;MAF_USDA=5.882
NC_035089.1	31724415	.	T	C	.	.	MAF_USDA=1.639
NC_035089.1	31724523	.	C	A	.	.	MAF_INRAE=42.405;MAF_USDA=27.647
NC_035089.1	31724524	.	G	A	.	.	MAF_USDA=2.083
NC_035089.1	31724686	.	T	C	.	.	MAF_INRAE=7.595
NC_035089.1	31724687	.	C	A	.	.	MAF_INRAE=5.263
NC_035089.1	31724694	.	C	T	.	.	MAF_INRAE=44.937
NC_035089.1	31724724	.	C	A	.	.	MAF_USDA=15.294
NC_035089.1	31724735	.	G	A	.	.	MAF_INRAE=6.329;MAF_USDA=9.412
NC_035089.1	31725086	.	A	T	.	.	MAF_INRAE=42.405;MAF_USDA=27.647
NC_035089.1	31725130	.	T	A	.	.	MAF_INRAE=18.354;MAF_USDA=34.118
NC_035089.1	31725441	.	G	T	.	.	MAF_USDA=11.475
NC_035089.1	31725472	.	T	G	.	.	MAF_USDA=1.765
NC_035089.1	31725477	.	G	T	.	.	MAF_INRAE=5.263;MAF_USDA=3.279
NC_035089.1	31725499	.	G	T	.	.	MAF_INRAE=7.595;MAF_USDA=6.471
NC_035089.1	31725568	.	G	A	.	.	MAF_USDA=1.639
NC_035089.1	31725570	.	G	A	.	.	MAF_INRAE=12.5;MAF_USDA=18.75
NC_035089.1	31725596	.	G	A	.	.	MAF_USDA=14.706
NC_035089.1	31725655	.	C	A	.	.	MAF_USDA=1.639
NC_035089.1	31725942	.	G	A	.	.	MAF_INRAE=12.025;MAF_USDA=9.836
NC_035089.1	31726062	.	G	A	.	.	MAF_INRAE=9.167
NC_035089.1	31726085	.	G	A	.	.	MAF_USDA=2.083
NC_035089.1	31726134	.	T	G	.	.	MAF_INRAE=20.833;MAF_USDA=21.765
NC_035089.1	31726557	.	C	A	.	.	MAF_USDA=1.639
NC_035089.1	31726659	.	C	T	.	.	MAF_USDA=4.918
NC_035089.1	31726750	.	G	A	.	.	MAF_INRAE=18.354;MAF_USDA=27.059
NC_035089.1	31726874	.	G	A	.	.	MAF_INRAE=5.263
NC_035089.1	31726918	.	G	T	.	.	MAF_USDA=1.639
NC_035089.1	31726922	.	C	T	.	.	MAF_INRAE=21.667;MAF_USDA=22.941
NC_035089.1	31727093	.	T	C	.	.	MAF_USDA=13.115
NC_035089.1	31727108	.	T	C	.	.	MAF_USDA=1.639
NC_035089.1	31727337	.	T	C	.	.	MAF_INRAE=7.595;MAF_USDA=7.059
NC_035089.1	31727416	.	C	T	.	.	MAF_USDA=15.294
NC_035089.1	31727827	.	G	C	.	.	MAF_INRAE=43.671;MAF_USDA=27.647
NC_035089.1	31727912	.	C	G	.	.	MAF_INRAE=42.405;MAF_USDA=27.647
NC_035089.1	31728063	.	C	A	.	.	MAF_INRAE=30.38;MAF_USDA=45.294
NC_035089.1	31728113	.	C	T	.	.	MAF_USDA=16.667
NC_035089.1	31728120	.	A	C	.	.	MAF_USDA=1.639
NC_035089.1	31728437	.	G	A	.	.	MAF_INRAE=30.38;MAF_USDA=45.882
NC_035089.1	31728451	.	T	A	.	.	MAF_USDA=1.639
NC_035089.1	31728492	.	G	A	.	.	MAF_USDA=15.294
NC_035089.1	31728652	.	C	T	.	.	MAF_INRAE=27.848;MAF_USDA=12.295
NC_035089.1	31728851	.	C	T	.	.	MAF_USDA=6.471
NC_035089.1	31728957	.	C	T	.	.	MAF_INRAE=9.167
NC_035089.1	31728970	.	G	T	.	.	MAF_USDA=4.098
NC_035089.1	31728991	.	C	T	.	.	MAF_INRAE=27.848;MAF_USDA=38.824
NC_035089.1	31729359	.	C	T	.	.	MAF_INRAE=47.368;MAF_USDA=26.786
NC_035089.1	31729426	.	G	A	.	.	MAF_INRAE=27.848;MAF_USDA=8.824
NC_035089.1	31729596	.	G	A	.	.	MAF_USDA=1.639
NC_035089.1	31729708	.	T	A	.	.	MAF_INRAE=27.848;MAF_USDA=40.588
NC_035089.1	31729879	.	C	T	.	.	MAF_INRAE=20.833;MAF_USDA=5.882
NC_035089.1	31729900	.	T	C	.	.	MAF_USDA=11.475
NC_035089.1	31729947	.	C	T	.	.	MAF_INRAE=45.57;MAF_USDA=18.824
NC_035089.1	31730010	.	C	T	.	.	MAF_USDA=2.083
NC_035089.1	31730021	.	C	A	.	.	MAF_INRAE=6.962;MAF_USDA=12.5
NC_035089.1	31730605	.	C	G	.	.	MAF_INRAE=6.329;MAF_USDA=15.882
NC_035089.1	31730793	.	G	A	.	.	MAF_USDA=1.639
NC_035089.1	31731073	.	G	A	.	.	MAF_USDA=15.882
NC_035089.1	31731162	.	G	A	.	.	MAF_INRAE=42.405;MAF_USDA=27.059
NC_035089.1	31731376	.	T	C	.	.	MAF_INRAE=20.833;MAF_USDA=21.765
NC_035089.1	31731435	.	C	T	.	.	MAF_INRAE=25.949;MAF_USDA=10.0
NC_035089.1	31731443	.	T	G	.	.	MAF_INRAE=20.833
NC_035089.1	31731494	.	C	T	.	.	MAF_INRAE=43.671;MAF_USDA=26.471
NC_035089.1	31731681	.	C	T	.	.	MAF_USDA=4.098
NC_035089.1	31731750	.	G	A	.	.	MAF_USDA=3.279
NC_035089.1	31731964	.	T	G	.	.	MAF_INRAE=3.165
NC_035089.1	31732675	.	T	A	.	.	MAF_INRAE=26.667;MAF_USDA=10.588
NC_035089.1	31732676	.	A	T	.	.	MAF_INRAE=26.667;MAF_USDA=25.0
NC_035089.1	31732678	.	T	A	.	.	MAF_INRAE=9.167
NC_035089.1	31732967	.	G	T	.	.	MAF_INRAE=2.5;MAF_USDA=4.098
NC_035089.1	31733095	.	A	T	.	.	MAF_INRAE=5.263;MAF_USDA=3.279
NC_035089.1	31733201	.	G	A	.	.	MAF_USDA=1.639
NC_035089.1	31733205	.	A	C	.	.	MAF_USDA=18.824
NC_035089.1	31733287	.	G	C	.	.	MAF_INRAE=18.354;MAF_USDA=17.059
NC_035089.1	31733348	.	G	T	.	.	MAF_INRAE=11.667
NC_035089.1	31733433	.	T	G	.	.	MAF_USDA=5.738
NC_035089.1	31733441	.	G	T	.	.	MAF_USDA=2.083
NC_035089.1	31733556	.	C	A	.	.	MAF_INRAE=20.833;MAF_USDA=5.882
NC_035089.1	31733656	.	T	G	.	.	MAF_USDA=20.492
NC_035089.1	31733817	.	A	T	.	.	MAF_INRAE=18.354
NC_035089.1	31733853	.	A	G	.	.	MAF_INRAE=42.405;MAF_USDA=26.471
NC_035089.1	31733884	.	G	A	.	.	MAF_INRAE=43.671;MAF_USDA=21.176
NC_035089.1	31733930	.	T	C	.	.	MAF_USDA=2.459
NC_035089.1	31733978	.	T	G	.	.	MAF_USDA=7.377
NC_035089.1	31734017	.	C	T	.	.	MAF_INRAE=20.833;MAF_USDA=5.882
NC_035089.1	31734048	.	A	T	.	.	MAF_USDA=2.083
NC_035089.1	31734184	.	T	G	.	.	MAF_USDA=1.639
NC_035089.1	31734391	.	T	C	.	.	MAF_INRAE=18.354;MAF_USDA=31.176
NC_035089.1	31734517	.	G	T	.	.	MAF_USDA=1.639
NC_035089.1	31734708	.	T	A	.	.	MAF_INRAE=16.456;MAF_USDA=8.235
NC_035089.1	31734869	.	G	T	.	.	MAF_INRAE=7.595;MAF_USDA=8.235
NC_035089.1	31734938	.	T	A	.	.	MAF_INRAE=25.949;MAF_USDA=39.412
NC_035089.1	31734967	.	G	C	.	.	MAF_INRAE=25.949;MAF_USDA=40.0
NC_035089.1	31735055	.	C	T	.	.	MAF_USDA=14.706
NC_035089.1	31735211	.	T	C	.	.	MAF_USDA=3.279
NC_035089.1	31735232	.	G	T	.	.	MAF_INRAE=14.557;MAF_USDA=28.235
NC_035089.1	31735335	.	G	T	.	.	MAF_INRAE=16.456;MAF_USDA=1.639
NC_035089.1	31735351	.	A	C	.	.	MAF_USDA=1.639
NC_035089.1	31735377	.	G	A	.	.	MAF_INRAE=18.354;MAF_USDA=30.588
NC_035089.1	31735575	.	C	A	.	.	MAF_USDA=15.294
NC_035089.1	31735636	.	C	A	.	.	MAF_INRAE=17.089;MAF_USDA=8.235
NC_035089.1	31735705	.	C	T	.	.	MAF_INRAE=12.025
NC_035089.1	31735747	.	T	C	.	.	MAF_INRAE=17.722;MAF_USDA=17.059
NC_035089.1	31735845	.	A	G	.	.	MAF_INRAE=18.354;MAF_USDA=31.765
NC_035089.1	31736055	.	C	A	.	.	MAF_INRAE=18.354;MAF_USDA=16.667
NC_035089.1	31736219	.	T	G	.	.	MAF_USDA=5.738
NC_035089.1	31736238	.	T	C	.	.	MAF_INRAE=39.873;MAF_USDA=11.475
NC_035089.1	31736245	.	T	A	.	.	MAF_INRAE=41.772;MAF_USDA=25.882
NC_035089.1	31736287	.	A	C	.	.	MAF_INRAE=20.833
NC_035089.1	31736315	.	G	T	.	.	MAF_INRAE=7.595;MAF_USDA=27.059
NC_035089.1	31736453	.	T	A	.	.	MAF_INRAE=8.228;MAF_USDA=28.235
NC_035089.1	31736454	.	T	A	.	.	MAF_INRAE=12.5;MAF_USDA=15.294
NC_035089.1	31736459	.	T	G	.	.	MAF_USDA=18.824
NC_035089.1	31736487	.	ACCCCCCC	ACCCCCCT	.	.	MAF_USDA=43.75
NC_035089.1	31736494	.	C	T	.	.	MAF_INRAE=7.5
NC_035089.1	31736504	.	A	G	.	.	MAF_INRAE=17.722
NC_035089.1	31736577	.	T	C	.	.	MAF_INRAE=7.595;MAF_USDA=28.824
NC_035089.1	31736609	.	C	T	.	.	MAF_USDA=2.459
NC_035089.1	31736748	.	A	C	.	.	MAF_INRAE=13.333;MAF_USDA=31.548
NC_035089.1	31736789	.	G	T	.	.	MAF_INRAE=47.368;MAF_USDA=28.235
NC_035089.1	31736793	.	A	G	.	.	MAF_USDA=2.941
NC_035089.1	31736804	.	C	T	.	.	MAF_INRAE=19.62;MAF_USDA=32.353
NC_035089.1	31736860	.	G	A	.	.	MAF_USDA=12.941
NC_035089.1	31736894	.	C	G	.	.	MAF_USDA=19.672
NC_035089.1	31736924	.	C	A	.	.	MAF_INRAE=12.658;MAF_USDA=2.459
NC_035089.1	31736940	.	A	C	.	.	MAF_USDA=20.492
NC_035089.1	31736970	.	A	C	.	.	MAF_USDA=4.918
NC_035089.1	31736979	.	G	A	.	.	MAF_INRAE=20.833;MAF_USDA=5.882
NC_035089.1	31737112	.	A	C	.	.	MAF_INRAE=20.833;MAF_USDA=6.471
NC_035089.1	31737155	.	C	A	.	.	MAF_USDA=15.882
NC_035089.1	31737200	.	T	G	.	.	MAF_USDA=6.557
NC_035089.1	31737401	.	G	A	.	.	MAF_INRAE=7.595;MAF_USDA=27.059
NC_035089.1	31737479	.	C	T	.	.	MAF_INRAE=20.833;MAF_USDA=5.882
NC_035089.1	31737531	.	A	G	.	.	MAF_USDA=4.918
NC_035089.1	31737558	.	T	G	.	.	MAF_INRAE=12.025;MAF_USDA=1.639
NC_035089.1	31737696	.	G	T	.	.	MAF_USDA=7.377
NC_035089.1	31737746	.	T	G	.	.	MAF_USDA=19.672
NC_035089.1	31737835	.	G	A	.	.	MAF_INRAE=20.0
NC_035089.1	31737866	.	C	A	.	.	MAF_INRAE=37.975;MAF_USDA=8.197
NC_035089.1	31737951	.	A	C,G	.	.	MAF_INRAE=15.789
NC_035089.1	31737997	.	T	C	.	.	MAF_USDA=19.672
NC_035089.1	31738061	.	A	T	.	.	MAF_USDA=1.639
NC_035089.1	31738090	.	A	G	.	.	MAF_INRAE=20.833;MAF_USDA=5.882
NC_035089.1	31738101	.	C	T	.	.	MAF_USDA=9.836
NC_035089.1	31738222	.	C	T	.	.	MAF_INRAE=16.456;MAF_USDA=9.412
NC_035089.1	31738426	.	T	A	.	.	MAF_INRAE=18.354;MAF_USDA=17.059
NC_035089.1	31738586	.	C	T	.	.	MAF_USDA=27.869
NC_035089.1	31738631	.	T	A	.	.	MAF_INRAE=36.842
NC_035089.1	31738669	.	G	A	.	.	MAF_USDA=20.492
NC_035089.1	31738777	.	A	T	.	.	MAF_INRAE=6.329;MAF_USDA=4.098
NC_035089.1	31738796	.	C	T	.	.	MAF_USDA=4.918
NC_035089.1	31738815	.	T	C	.	.	MAF_INRAE=10.127
NC_035089.1	31739005	.	C	T	.	.	MAF_USDA=4.918
NC_035089.1	31739041	.	C	T	.	.	MAF_INRAE=41.772;MAF_USDA=29.412
NC_035089.1	31739083	.	G	T	.	.	MAF_INRAE=6.329;MAF_USDA=4.918
NC_035089.1	31739121	.	A	G	.	.	MAF_USDA=7.377
NC_035089.1	31739213	.	C	T	.	.	MAF_INRAE=3.333;MAF_USDA=4.098
NC_035089.1	31739382	.	C	T	.	.	MAF_USDA=2.083
NC_035089.1	31739415	.	G	A	.	.	MAF_USDA=4.918
NC_035089.1	31739429	.	A	C	.	.	MAF_USDA=26.23
NC_035089.1	31739439	.	T	C	.	.	MAF_USDA=26.23
NC_035089.1	31739491	.	T	C	.	.	MAF_INRAE=25.949;MAF_USDA=24.118
NC_035089.1	31739501	.	G	T	.	.	MAF_INRAE=35.443;MAF_USDA=48.235
NC_035089.1	31739506	.	A	C	.	.	MAF_USDA=6.557
NC_035089.1	31739507	.	A	C	.	.	MAF_INRAE=41.772;MAF_USDA=25.294
NC_035089.1	31739514	.	C	T	.	.	MAF_INRAE=12.025;MAF_USDA=14.118
NC_035089.1	31739524	.	G	A	.	.	MAF_USDA=19.672
NC_035089.1	31739586	.	G	A	.	.	MAF_USDA=6.557
NC_035089.1	31739675	.	G	A	.	.	MAF_INRAE=12.025;MAF_USDA=14.706
NC_035089.1	31739817	.	C	A	.	.	MAF_INRAE=5.263
NC_035089.1	31739825	.	T	C	.	.	MAF_INRAE=42.405;MAF_USDA=25.882
NC_035089.1	31739922	.	G	T	.	.	MAF_USDA=4.918
NC_035089.1	31739926	.	C	T	.	.	MAF_USDA=15.294
NC_035089.1	31739944	.	G	T	.	.	MAF_INRAE=37.975;MAF_USDA=8.197
NC_035089.1	31739954	.	A	G	.	.	MAF_INRAE=7.595;MAF_USDA=5.294
NC_035089.1	31739974	.	G	T	.	.	MAF_USDA=10.417
NC_035089.1	31740002	.	C	A	.	.	MAF_INRAE=6.329;MAF_USDA=24.59
NC_035089.1	31740027	.	G	A	.	.	MAF_INRAE=20.833;MAF_USDA=5.882
NC_035089.1	31740029	.	G	A	.	.	MAF_USDA=6.557
NC_035089.1	31740031	.	G	A	.	.	MAF_USDA=6.557
NC_035089.1	31740254	.	A	G	.	.	MAF_USDA=20.492
NC_035089.1	31740264	.	G	A	.	.	MAF_USDA=20.492
NC_035089.1	31740290	.	G	C	.	.	MAF_INRAE=8.861;MAF_USDA=8.824
NC_035089.1	31740333	.	T	C	.	.	MAF_USDA=21.311
NC_035089.1	31740421	.	C	G	.	.	MAF_USDA=20.492
NC_035089.1	31740550	.	A	G	.	.	MAF_INRAE=41.772;MAF_USDA=23.529
NC_035089.1	31740560	.	A	G	.	.	MAF_USDA=19.672
NC_035089.1	31740574	.	C	T	.	.	MAF_INRAE=6.329;MAF_USDA=4.918
NC_035089.1	31740577	.	T	C	.	.	MAF_USDA=19.672
NC_035089.1	31740635	.	G	T	.	.	MAF_INRAE=2.5;MAF_USDA=3.279
NC_035089.1	31740717	.	G	C	.	.	MAF_USDA=1.639
NC_035089.1	31740725	.	G	A	.	.	MAF_INRAE=7.595;MAF_USDA=23.529
NC_035089.1	31740812	.	C	A	.	.	MAF_INRAE=41.772;MAF_USDA=25.294
NC_035089.1	31740836	.	A	G	.	.	MAF_USDA=9.016
NC_035089.1	31740901	.	C	A	.	.	MAF_INRAE=6.962;MAF_USDA=8.824
NC_035089.1	31740906	.	C	T	.	.	MAF_INRAE=6.329;MAF_USDA=4.918
NC_035089.1	31740908	.	A	C	.	.	MAF_USDA=20.492
NC_035089.1	31740931	.	T	C	.	.	MAF_USDA=20.492
NC_035089.1	31740942	.	T	G	.	.	MAF_INRAE=15.789
NC_035089.1	31740955	.	C	A	.	.	MAF_USDA=4.918
NC_035089.1	31740988	.	C	T	.	.	MAF_USDA=20.492
NC_035089.1	31741068	.	A	G	.	.	MAF_USDA=9.836
NC_035089.1	31741097	.	A	T	.	.	MAF_INRAE=21.667;MAF_USDA=5.882
NC_035089.1	31741145	.	C	T	.	.	MAF_USDA=16.471
NC_035089.1	31741228	.	C	T	.	.	MAF_INRAE=13.924;MAF_USDA=27.647
NC_035089.1	31741383	.	C	A	.	.	MAF_USDA=4.918
NC_035089.1	31741568	.	A	G	.	.	MAF_INRAE=13.924;MAF_USDA=25.882
NC_035089.1	31741577	.	C	T	.	.	MAF_INRAE=20.833;MAF_USDA=6.471
NC_035089.1	31741590	.	A	G	.	.	MAF_INRAE=7.595;MAF_USDA=22.353
NC_035089.1	31741601	.	T	C	.	.	MAF_USDA=1.176
NC_035089.1	31741626	.	A	T	.	.	MAF_INRAE=7.595;MAF_USDA=5.294
NC_035089.1	31741700	.	C	A,T	.	.	MAF_INRAE=10.526
NC_035089.1	31741726	.	C	A	.	.	MAF_USDA=4.098
NC_035089.1	31741746	.	C	G	.	.	MAF_USDA=2.459
NC_035089.1	31741792	.	T	C	.	.	MAF_USDA=21.176
NC_035089.1	31741803	.	G	T	.	.	MAF_USDA=4.918
NC_035089.1	31741839	.	T	C	.	.	MAF_INRAE=7.595;MAF_USDA=22.941
NC_035089.1	31741924	.	C	A	.	.	MAF_INRAE=6.962;MAF_USDA=22.353
NC_035089.1	31741956	.	A	C	.	.	MAF_INRAE=7.595;MAF_USDA=5.294
NC_035089.1	31742040	.	A	G	.	.	MAF_INRAE=7.595;MAF_USDA=22.353
NC_035089.1	31742160	.	C	T	.	.	MAF_INRAE=8.228;MAF_USDA=21.765
NC_035089.1	31742249	.	T	C	.	.	MAF_INRAE=7.595;MAF_USDA=26.471
NC_035089.1	31742344	.	A	C	.	.	MAF_INRAE=23.418;MAF_USDA=37.059
NC_035089.1	31742427	.	A	T	.	.	MAF_USDA=15.882
NC_035089.1	31742435	.	G	T	.	.	MAF_INRAE=7.595;MAF_USDA=31.176
NC_035089.1	31742442	.	C	A	.	.	MAF_USDA=7.377
NC_035089.1	31742463	.	T	A	.	.	MAF_INRAE=12.025;MAF_USDA=13.529
NC_035089.1	31742476	.	C	A	.	.	MAF_USDA=16.667
NC_035089.1	31742479	.	C	T	.	.	MAF_USDA=4.918
NC_035089.1	31742480	.	G	A	.	.	MAF_USDA=15.294
NC_035089.1	31742558	.	C	T	.	.	MAF_USDA=4.918
NC_035089.1	31742564	.	A	C	.	.	MAF_USDA=4.918
NC_035089.1	31742601	.	G	T	.	.	MAF_USDA=15.294
NC_035089.1	31742705	.	T	A	.	.	MAF_USDA=2.083
NC_035089.1	31742750	.	A	G	.	.	MAF_INRAE=6.329;MAF_USDA=3.279
NC_035089.1	31742757	.	C	T	.	.	MAF_USDA=19.672
NC_035089.1	31742768	.	G	A	.	.	MAF_INRAE=21.667;MAF_USDA=5.882
NC_035089.1	31742804	.	A	T	.	.	MAF_USDA=2.353
NC_035089.1	31742840	.	G	A	.	.	MAF_USDA=5.738
NC_035089.1	31743026	.	C	T	.	.	MAF_INRAE=20.833;MAF_USDA=5.882
NC_035089.1	31743065	.	T	A	.	.	MAF_USDA=1.639
NC_035089.1	31743169	.	A	C	.	.	MAF_USDA=5.882
NC_035089.1	31743176	.	G	T	.	.	MAF_INRAE=23.418;MAF_USDA=36.471
NC_035089.1	31743190	.	A	C	.	.	MAF_INRAE=23.418;MAF_USDA=36.471
NC_035089.1	31743196	.	T	G	.	.	MAF_INRAE=27.5;MAF_USDA=27.083
NC_035089.1	31743205	.	C	T	.	.	MAF_INRAE=23.418;MAF_USDA=35.882
NC_035089.1	31743210	.	C	T	.	.	MAF_INRAE=23.418;MAF_USDA=37.647
NC_035089.1	31743211	.	A	G	.	.	MAF_INRAE=27.5;MAF_USDA=37.059
NC_035089.1	31743215	.	A	G	.	.	MAF_INRAE=27.5;MAF_USDA=38.824
NC_035089.1	31743229	.	T	G	.	.	MAF_INRAE=20.833;MAF_USDA=5.294
NC_035089.1	31743255	.	G	A	.	.	MAF_USDA=10.656
NC_035089.1	31743277	.	G	T	.	.	MAF_USDA=12.941
NC_035089.1	31743284	.	A	G	.	.	MAF_INRAE=6.667;MAF_USDA=16.667
NC_035089.1	31743286	.	T	C	.	.	MAF_INRAE=6.667;MAF_USDA=16.667
NC_035089.1	31743287	.	G	A	.	.	MAF_INRAE=6.667;MAF_USDA=18.75
NC_035089.1	31743292	.	A	G	.	.	MAF_USDA=3.279
NC_035089.1	31743337	.	T	G	.	.	MAF_INRAE=27.5;MAF_USDA=45.882
NC_035089.1	31743350	.	A	C	.	.	MAF_USDA=9.016
NC_035089.1	31743354	.	C	A	.	.	MAF_INRAE=5.263;MAF_USDA=8.197
NC_035089.1	31743357	.	C	T	.	.	MAF_INRAE=27.5;MAF_USDA=45.882
NC_035089.1	31743442	.	C	A	.	.	MAF_USDA=8.197
NC_035089.1	31743444	.	T	C	.	.	MAF_INRAE=24.051;MAF_USDA=37.647
NC_035089.1	31743455	.	G	T	.	.	MAF_INRAE=24.051;MAF_USDA=37.059
NC_035089.1	31743499	.	T	A	.	.	MAF_INRAE=22.785;MAF_USDA=37.059
NC_035089.1	31743517	.	C	T	.	.	MAF_INRAE=7.595;MAF_USDA=5.357
NC_035089.1	31743590	.	T	G	.	.	MAF_USDA=19.672
NC_035089.1	31743652	.	G	T	.	.	MAF_INRAE=20.833;MAF_USDA=5.882
NC_035089.1	31743672	.	A	G	.	.	MAF_INRAE=23.418;MAF_USDA=36.31
NC_035089.1	31743734	.	G	A	.	.	MAF_INRAE=22.785;MAF_USDA=35.882
NC_035089.1	31743772	.	G	A	.	.	MAF_INRAE=36.709;MAF_USDA=49.412
NC_035089.1	31743821	.	C	T	.	.	MAF_USDA=2.459
NC_035089.1	31743824	.	C	T	.	.	MAF_USDA=11.176
NC_035089.1	31743831	.	C	T	.	.	MAF_USDA=7.377
NC_035089.1	31743868	.	C	T	.	.	MAF_USDA=1.639
NC_035089.1	31743908	.	G	A	.	.	MAF_INRAE=5.263
NC_035089.1	31743985	.	G	A	.	.	MAF_INRAE=35.443;MAF_USDA=50.0
NC_035089.1	31743994	.	C	T	.	.	MAF_INRAE=35.443;MAF_USDA=38.235
NC_035089.1	31744001	.	T	C	.	.	MAF_INRAE=19.62;MAF_USDA=26.471
NC_035089.1	31744015	.	G	A	.	.	MAF_INRAE=12.025;MAF_USDA=14.118
NC_035089.1	31744031	.	T	A	.	.	MAF_INRAE=15.833
NC_035089.1	31744032	.	T	A	.	.	MAF_INRAE=15.833
NC_035089.1	31744040	.	C	T	.	.	MAF_INRAE=15.833;MAF_USDA=45.294
NC_035089.1	31744067	.	G	A	.	.	MAF_USDA=26.23
NC_035089.1	31744092	.	C	T	.	.	MAF_INRAE=12.025;MAF_USDA=15.294
NC_035089.1	31744106	.	A	G	.	.	MAF_INRAE=19.62;MAF_USDA=45.882
NC_035089.1	31744158	.	A	G	.	.	MAF_INRAE=12.025;MAF_USDA=14.706
NC_035089.1	31744187	.	G	A	.	.	MAF_INRAE=18.987;MAF_USDA=44.706
NC_035089.1	31744206	.	G	A	.	.	MAF_USDA=2.353
NC_035089.1	31744215	.	T	C	.	.	MAF_INRAE=12.025;MAF_USDA=14.706
NC_035089.1	31744263	.	C	T	.	.	MAF_USDA=4.918
NC_035089.1	31744424	.	G	T	.	.	MAF_INRAE=20.833;MAF_USDA=5.882
NC_035089.1	31744438	.	A	C	.	.	MAF_USDA=4.098
NC_035089.1	31744439	.	G	T	.	.	MAF_INRAE=35.443;MAF_USDA=40.588
NC_035089.1	31744486	.	C	G	.	.	MAF_INRAE=41.667
NC_035089.1	31744505	.	C	A	.	.	MAF_USDA=2.083
NC_035089.1	31744579	.	C	A	.	.	MAF_INRAE=6.962;MAF_USDA=14.583
NC_035089.1	31744587	.	G	A	.	.	MAF_INRAE=6.962;MAF_USDA=11.765
NC_035089.1	31744588	.	A	T	.	.	MAF_INRAE=5.833;MAF_USDA=11.765
NC_035089.1	31744676	.	G	A	.	.	MAF_INRAE=7.595;MAF_USDA=11.176
NC_035089.1	31744726	.	T	C	.	.	MAF_INRAE=9.167
NC_035089.1	31744734	.	A	G	.	.	MAF_INRAE=20.833;MAF_USDA=5.294
NC_035089.1	31744739	.	C	A	.	.	MAF_INRAE=12.025;MAF_USDA=14.118
NC_035089.1	31744747	.	T	C	.	.	MAF_USDA=1.639
NC_035089.1	31744762	.	T	G	.	.	MAF_INRAE=7.595;MAF_USDA=25.294
NC_035089.1	31744850	.	G	A	.	.	MAF_USDA=4.918
NC_035089.1	31744903	.	T	G	.	.	MAF_INRAE=20.833;MAF_USDA=5.294
NC_035089.1	31744920	.	T	A	.	.	MAF_INRAE=35.443;MAF_USDA=42.941
NC_035089.1	31744936	.	T	A	.	.	MAF_USDA=4.918
NC_035089.1	31744937	.	G	A	.	.	MAF_USDA=4.918
NC_035089.1	31745067	.	T	C	.	.	MAF_USDA=17.213
NC_035089.1	31745150	.	T	G	.	.	MAF_INRAE=7.595;MAF_USDA=11.765
NC_035089.1	31745245	.	T	A	.	.	MAF_USDA=7.377
NC_035089.1	31745252	.	T	A	.	.	MAF_INRAE=35.443;MAF_USDA=45.294
NC_035089.1	31745309	.	C	T	.	.	MAF_USDA=2.459
NC_035089.1	31745319	.	G	A	.	.	MAF_INRAE=20.833;MAF_USDA=5.294
NC_035089.1	31745320	.	A	T	.	.	MAF_USDA=2.459
NC_035089.1	31745321	.	C	T	.	.	MAF_USDA=15.882
NC_035089.1	31745326	.	G	C	.	.	MAF_INRAE=7.595;MAF_USDA=11.765
NC_035089.1	31745365	.	G	A	.	.	MAF_USDA=16.471
NC_035089.1	31745394	.	A	G	.	.	MAF_INRAE=7.595;MAF_USDA=11.176
NC_035089.1	31745405	.	G	A	.	.	MAF_INRAE=7.595;MAF_USDA=15.294
NC_035089.1	31745540	.	G	A	.	.	MAF_USDA=6.557
NC_035089.1	31745569	.	G	T	.	.	MAF_INRAE=35.443;MAF_USDA=45.294
NC_035089.1	31745572	.	T	C	.	.	MAF_INRAE=7.595;MAF_USDA=11.765
NC_035089.1	31745643	.	C	T	.	.	MAF_INRAE=20.833;MAF_USDA=5.294
NC_035089.1	31745681	.	C	T	.	.	MAF_INRAE=36.076;MAF_USDA=27.059
NC_035089.1	31745682	.	T	A	.	.	MAF_INRAE=7.595;MAF_USDA=11.765
NC_035089.1	31745744	.	C	T	.	.	MAF_INRAE=2.5;MAF_USDA=3.279
NC_035089.1	31745757	.	G	T	.	.	MAF_INRAE=7.595;MAF_USDA=5.294
NC_035089.1	31745796	.	T	G	.	.	MAF_INRAE=7.595;MAF_USDA=11.765
NC_035089.1	31745806	.	C	G	.	.	MAF_INRAE=7.595;MAF_USDA=11.765
NC_035089.1	31745836	.	A	G	.	.	MAF_USDA=2.353
NC_035089.1	31745840	.	G	A	.	.	MAF_INRAE=7.595;MAF_USDA=11.765
NC_035089.1	31745859	.	G	A	.	.	MAF_INRAE=36.076;MAF_USDA=46.471
NC_035089.1	31745879	.	C	T	.	.	MAF_USDA=18.033
NC_035089.1	31745935	.	A	T	.	.	MAF_INRAE=7.595;MAF_USDA=11.176
NC_035089.1	31746111	.	G	A	.	.	MAF_INRAE=21.667;MAF_USDA=5.882
NC_035089.1	31746113	.	G	T	.	.	MAF_USDA=2.353
NC_035089.1	31746157	.	G	A	.	.	MAF_USDA=6.557
NC_035089.1	31746255	.	T	G	.	.	MAF_INRAE=20.833;MAF_USDA=23.529
NC_035089.1	31746262	.	A	G	.	.	MAF_INRAE=12.025;MAF_USDA=14.118
NC_035089.1	31746397	.	C	T	.	.	MAF_USDA=26.23
NC_035089.1	31746449	.	T	A	.	.	MAF_INRAE=23.418;MAF_USDA=17.647
NC_035089.1	31746475	.	T	A	.	.	MAF_USDA=1.639
NC_035089.1	31746577	.	T	A	.	.	MAF_INRAE=20.833;MAF_USDA=5.882
NC_035089.1	31746580	.	G	A	.	.	MAF_INRAE=7.595;MAF_USDA=11.765
NC_035089.1	31746585	.	A	C	.	.	MAF_INRAE=23.418;MAF_USDA=31.765
NC_035089.1	31746602	.	C	A	.	.	MAF_INRAE=23.418;MAF_USDA=31.765
NC_035089.1	31746615	.	T	C	.	.	MAF_INRAE=20.833;MAF_USDA=19.412
NC_035089.1	31746680	.	C	T	.	.	MAF_INRAE=21.667;MAF_USDA=20.0
NC_035089.1	31746844	.	G	A	.	.	MAF_USDA=4.237
NC_035089.1	31746863	.	T	A	.	.	MAF_USDA=18.644
NC_035089.1	31746867	.	T	C	.	.	MAF_USDA=24.699
NC_035089.1	31746888	.	G	T	.	.	MAF_USDA=22.892
NC_035089.1	31746914	.	G	A	.	.	MAF_USDA=22.561
NC_035089.1	31746942	.	G	A	.	.	MAF_USDA=14.583
NC_035089.1	31752148	.	C	T	.	.	MAF_USDA=27.083
NC_035089.1	31752209	.	C	T	.	.	MAF_USDA=14.583
NC_035089.1	31752214	.	C	T	.	.	MAF_USDA=2.5
NC_035089.1	31752253	.	T	C	.	.	MAF_USDA=1.639
NC_035089.1	31752260	.	C	A	.	.	MAF_INRAE=10.526;MAF_USDA=4.118
NC_035089.1	31752279	.	G	A	.	.	MAF_INRAE=36.842;MAF_USDA=35.417
NC_035089.1	31752290	.	T	C	.	.	MAF_INRAE=16.456;MAF_USDA=10.588
NC_035089.1	31752359	.	T	A	.	.	MAF_USDA=8.197
NC_035089.1	31752385	.	T	C	.	.	MAF_USDA=3.279
NC_035089.1	31752448	.	G	A	.	.	MAF_USDA=2.459
NC_035089.1	31752537	.	A	C	.	.	MAF_USDA=4.098
NC_035089.1	31752594	.	G	T	.	.	MAF_USDA=1.639
NC_035089.1	31752658	.	A	C	.	.	MAF_USDA=3.279
NC_035089.1	31752715	.	C	T	.	.	MAF_USDA=6.25
NC_035089.1	31752745	.	A	G	.	.	MAF_USDA=20.833
NC_035089.1	31752759	.	T	G	.	.	MAF_USDA=14.583
NC_035089.1	31752819	.	C	T	.	.	MAF_USDA=47.917
NC_035089.1	31754255	.	C	T	.	.	MAF_INRAE=44.304;MAF_USDA=48.824
NC_035089.1	31754258	.	G	T	.	.	MAF_INRAE=41.667;MAF_USDA=6.557
NC_035089.1	31754285	.	C	A	.	.	MAF_INRAE=15.823;MAF_USDA=8.235
NC_035089.1	31754518	.	C	T	.	.	MAF_INRAE=27.848;MAF_USDA=23.529
NC_035089.1	31754523	.	G	T	.	.	MAF_INRAE=16.456;MAF_USDA=8.235
NC_035089.1	31754566	.	C	T	.	.	MAF_USDA=3.279
NC_035089.1	31754622	.	A	T	.	.	MAF_USDA=12.5
NC_035089.1	31754623	.	T	A	.	.	MAF_USDA=29.167
NC_035089.1	31754650	.	G	A	.	.	MAF_USDA=3.279
NC_035089.1	31754690	.	T	C	.	.	MAF_USDA=3.279
NC_035089.1	31754753	.	C	G	.	.	MAF_INRAE=48.734;MAF_USDA=30.0
NC_035089.1	31754913	.	T	C	.	.	MAF_USDA=6.667
NC_035089.1	31755000	.	A	T	.	.	MAF_INRAE=16.456;MAF_USDA=8.235
NC_035089.1	31755060	.	C	A	.	.	MAF_INRAE=16.456;MAF_USDA=8.235
NC_035089.1	31755101	.	C	T	.	.	MAF_USDA=1.639
NC_035089.1	31755172	.	C	T	.	.	MAF_USDA=8.197
NC_035089.1	31755302	.	T	A	.	.	MAF_INRAE=48.101;MAF_USDA=24.706
NC_035089.1	31755331	.	C	T	.	.	MAF_INRAE=7.595;MAF_USDA=5.294
NC_035089.1	31755351	.	C	A	.	.	MAF_INRAE=48.734;MAF_USDA=30.0
NC_035089.1	31755366	.	C	T	.	.	MAF_USDA=2.941
NC_035089.1	31755466	.	C	T	.	.	MAF_INRAE=21.053;MAF_USDA=18.675
NC_035089.1	31755607	.	C	T	.	.	MAF_USDA=18.75
NC_035089.1	31756527	.	T	C	.	.	MAF_USDA=31.25
NC_035089.1	31756608	.	A	T	.	.	MAF_INRAE=36.842;MAF_USDA=41.176
NC_035089.1	31756624	.	C	T	.	.	MAF_USDA=2.459
NC_035089.1	31756646	.	C	T	.	.	MAF_USDA=18.852
NC_035089.1	31756819	.	G	A	.	.	MAF_USDA=3.279
NC_035089.1	31756881	.	G	C	.	.	MAF_USDA=3.333
NC_035089.1	31756907	.	A	C	.	.	MAF_INRAE=36.842;MAF_USDA=36.145
NC_035089.1	31756995	.	A	C	.	.	MAF_USDA=4.918
NC_035089.1	31757070	.	C	A	.	.	MAF_INRAE=15.789;MAF_USDA=34.118
NC_035089.1	31757144	.	G	A	.	.	MAF_USDA=39.881
NC_035089.1	31757182	.	A	T	.	.	MAF_INRAE=17.5
NC_035089.1	31757207	.	G	T	.	.	MAF_USDA=18.75
NC_035089.1	31757256	.	G	C	.	.	MAF_USDA=4.918
NC_035089.1	31757261	.	T	C	.	.	MAF_USDA=3.279
NC_035089.1	31757280	.	C	T	.	.	MAF_USDA=2.083
NC_035089.1	31757576	.	T	C	.	.	MAF_INRAE=23.418;MAF_USDA=48.235
NC_035089.1	31757594	.	C	A	.	.	MAF_USDA=2.941
NC_035089.1	31757734	.	C	T	.	.	MAF_USDA=2.083
NC_035089.1	31757737	.	C	T	.	.	MAF_USDA=2.459
NC_035089.1	31757755	.	G	C	.	.	MAF_INRAE=7.595;MAF_USDA=5.294
NC_035089.1	31757900	.	G	A	.	.	MAF_INRAE=30.833;MAF_USDA=7.059
NC_035089.1	31757908	.	C	A	.	.	MAF_USDA=2.941
NC_035089.1	31757978	.	C	A	.	.	MAF_USDA=4.918
NC_035089.1	31757991	.	A	C	.	.	MAF_USDA=6.471
NC_035089.1	31758026	.	C	A	.	.	MAF_INRAE=5.263
NC_035089.1	31758218	.	G	A	.	.	MAF_INRAE=6.329;MAF_USDA=18.824
NC_035089.1	31758398	.	A	G	.	.	MAF_INRAE=28.481;MAF_USDA=33.529
NC_035089.1	31758572	.	C	T	.	.	MAF_INRAE=21.053;MAF_USDA=15.882
NC_035089.1	31758805	.	G	C	.	.	MAF_USDA=5.738
NC_035089.1	31759059	.	C	A	.	.	MAF_USDA=3.279
NC_035089.1	31759427	.	A	C	.	.	MAF_USDA=4.098
NC_035089.1	31759579	.	C	T	.	.	MAF_INRAE=7.595;MAF_USDA=7.059
NC_035089.1	31759773	.	G	A	.	.	MAF_INRAE=9.167
NC_035089.1	31759791	.	G	T	.	.	MAF_USDA=4.918
NC_035089.1	31759864	.	A	C	.	.	MAF_USDA=2.083
NC_035089.1	31759876	.	G	A	.	.	MAF_USDA=2.083
NC_035089.1	31759958	.	A	C	.	.	MAF_USDA=2.459
NC_035089.1	31760039	.	C	G	.	.	MAF_USDA=4.918
NC_035089.1	31760103	.	T	G	.	.	MAF_INRAE=2.5
NC_035089.1	31760267	.	T	C	.	.	MAF_INRAE=48.734;MAF_USDA=29.508
NC_035089.1	31760278	.	C	A	.	.	MAF_INRAE=21.053;MAF_USDA=8.197
NC_035089.1	31760292	.	C	G	.	.	MAF_INRAE=6.329;MAF_USDA=15.882
NC_035089.1	31760305	.	C	T	.	.	MAF_USDA=12.941
NC_035089.1	31760325	.	C	T	.	.	MAF_USDA=1.639
NC_035089.1	31760410	.	C	T	.	.	MAF_USDA=4.918
NC_035089.1	31760555	.	T	C	.	.	MAF_INRAE=21.053;MAF_USDA=14.118
NC_035089.1	31760618	.	T	C	.	.	MAF_INRAE=21.053;MAF_USDA=14.118
NC_035089.1	31760824	.	G	C	.	.	MAF_INRAE=21.053;MAF_USDA=14.118
NC_035089.1	31760895	.	G	T	.	.	MAF_USDA=2.941
NC_035089.1	31760944	.	T	C	.	.	MAF_INRAE=16.456
NC_035089.1	31761001	.	T	G	.	.	MAF_INRAE=20.833
NC_035089.1	31761152	.	G	A	.	.	MAF_USDA=8.824
NC_035089.1	31761228	.	A	C	.	.	MAF_INRAE=6.329;MAF_USDA=34.118
NC_035089.1	31761284	.	T	A	.	.	MAF_INRAE=30.833;MAF_USDA=6.471
NC_035089.1	31761333	.	G	T	.	.	MAF_INRAE=21.053;MAF_USDA=29.167
NC_035089.1	31761342	.	A	G	.	.	MAF_USDA=12.5
NC_035089.1	31761545	.	T	C	.	.	MAF_USDA=1.639
NC_035089.1	31761566	.	C	T	.	.	MAF_USDA=2.083
NC_035089.1	31761595	.	G	T	.	.	MAF_USDA=11.475
NC_035089.1	31761665	.	G	A	.	.	MAF_USDA=4.098
NC_035089.1	31761676	.	T	C	.	.	MAF_INRAE=6.329;MAF_USDA=32.787
NC_035089.1	31761773	.	T	C	.	.	MAF_USDA=1.639
NC_035089.1	31761818	.	C	A	.	.	MAF_INRAE=31.013;MAF_USDA=23.529
NC_035089.1	31761822	.	T	G	.	.	MAF_USDA=4.098
NC_035089.1	31761982	.	C	A	.	.	MAF_USDA=4.918
NC_035089.1	31762166	.	A	G	.	.	MAF_INRAE=18.333;MAF_USDA=6.548
NC_035089.1	31762179	.	G	A	.	.	MAF_USDA=5.0
NC_035089.1	31762181	.	G	T	.	.	MAF_INRAE=13.924;MAF_USDA=14.286
NC_035089.1	31762202	.	T	G	.	.	MAF_USDA=2.459
NC_035089.1	31762213	.	A	T	.	.	MAF_USDA=4.918
NC_035089.1	31762318	.	T	A	.	.	MAF_INRAE=6.329;MAF_USDA=15.882
NC_035089.1	31762350	.	C	A	.	.	MAF_USDA=5.738
NC_035089.1	31762561	.	A	C	.	.	MAF_USDA=1.639
NC_035089.1	31762568	.	A	G	.	.	MAF_USDA=2.083
NC_035089.1	31762602	.	T	C	.	.	MAF_INRAE=6.329;MAF_USDA=15.294
NC_035089.1	31762820	.	T	G	.	.	MAF_INRAE=6.329;MAF_USDA=18.235
NC_035089.1	31762823	.	C	A	.	.	MAF_INRAE=5.833;MAF_USDA=2.083
NC_035089.1	31762842	.	T	A	.	.	MAF_USDA=5.738
NC_035089.1	31762933	.	C	A	.	.	MAF_INRAE=20.253;MAF_USDA=50.0
NC_035089.1	31762952	.	T	G	.	.	MAF_INRAE=48.734;MAF_USDA=24.706
NC_035089.1	31763093	.	C	A	.	.	MAF_INRAE=7.595;MAF_USDA=5.294
NC_035089.1	31763119	.	G	T	.	.	MAF_USDA=1.639
NC_035089.1	31763173	.	G	A	.	.	MAF_USDA=3.279
NC_035089.1	31763268	.	A	C	.	.	MAF_INRAE=15.833
NC_035089.1	31763315	.	T	C	.	.	MAF_USDA=1.639
NC_035089.1	31763398	.	G	A	.	.	MAF_INRAE=14.557;MAF_USDA=13.529
NC_035089.1	31763443	.	G	A	.	.	MAF_USDA=9.016
NC_035089.1	31763448	.	T	G	.	.	MAF_INRAE=13.333;MAF_USDA=10.588
NC_035089.1	31763477	.	G	C	.	.	MAF_USDA=4.918
NC_035089.1	31763553	.	A	C	.	.	MAF_INRAE=5.263
NC_035089.1	31763604	.	A	C	.	.	MAF_INRAE=14.557;MAF_USDA=14.118
NC_035089.1	31763760	.	C	A	.	.	MAF_INRAE=6.329;MAF_USDA=5.738
NC_035089.1	31763761	.	C	A	.	.	MAF_USDA=7.059
NC_035089.1	31763877	.	C	T	.	.	MAF_USDA=1.667
NC_035089.1	31763896	.	G	A	.	.	MAF_INRAE=36.842
NC_035089.1	31763919	.	T	C	.	.	MAF_USDA=2.459
NC_035089.1	31764061	.	G	T	.	.	MAF_USDA=4.118
NC_035089.1	31764275	.	G	T	.	.	MAF_INRAE=13.924;MAF_USDA=14.118
NC_035089.1	31764304	.	T	C	.	.	MAF_INRAE=6.329;MAF_USDA=3.279
NC_035089.1	31764333	.	A	G	.	.	MAF_INRAE=37.975;MAF_USDA=7.377
NC_035089.1	31764364	.	C	T	.	.	MAF_USDA=1.176
NC_035089.1	31764405	.	A	C	.	.	MAF_INRAE=13.924;MAF_USDA=14.118
NC_035089.1	31764424	.	T	C	.	.	MAF_USDA=3.279
NC_035089.1	31764425	.	G	T	.	.	MAF_USDA=3.279
NC_035089.1	31764515	.	T	C	.	.	MAF_INRAE=6.667;MAF_USDA=4.706
NC_035089.1	31764560	.	T	A	.	.	MAF_INRAE=6.667;MAF_USDA=4.706
NC_035089.1	31764635	.	G	A	.	.	MAF_USDA=25.41
NC_035089.1	31764685	.	C	A	.	.	MAF_USDA=4.098
NC_035089.1	31764730	.	A	C	.	.	MAF_USDA=6.557
NC_035089.1	31764731	.	C	A	.	.	MAF_USDA=29.508
NC_035089.1	31764732	.	A	T	.	.	MAF_USDA=7.377
NC_035089.1	31764733	.	T	C	.	.	MAF_USDA=4.098
NC_035089.1	31764793	.	A	G	.	.	MAF_USDA=4.918
NC_035089.1	31764811	.	C	T	.	.	MAF_USDA=1.639
NC_035089.1	31764829	.	G	T	.	.	MAF_USDA=4.098
NC_035089.1	31764930	.	T	G	.	.	MAF_USDA=12.5
NC_035089.1	31765094	.	G	A	.	.	MAF_INRAE=34.177;MAF_USDA=39.881
NC_035089.1	31765210	.	G	A	.	.	MAF_USDA=1.667
NC_035089.1	31765234	.	T	G	.	.	MAF_USDA=16.667
NC_035089.1	31765298	.	G	A	.	.	MAF_INRAE=34.177;MAF_USDA=42.262
NC_035089.1	31765453	.	G	A	.	.	MAF_USDA=5.833
NC_035089.1	31765513	.	C	A	.	.	MAF_USDA=1.667
NC_035089.1	31765655	.	G	A	.	.	MAF_INRAE=50.0;MAF_USDA=19.048
NC_035089.1	31765768	.	G	A	.	.	MAF_USDA=10.833
NC_035089.1	31765786	.	C	T	.	.	MAF_INRAE=24.051;MAF_USDA=17.262
NC_035089.1	31765874	.	G	A	.	.	MAF_USDA=6.667
NC_035089.1	31765947	.	A	G	.	.	MAF_USDA=1.19
NC_035089.1	31765968	.	A	T	.	.	MAF_USDA=1.667
NC_035089.1	31766083	.	T	A	.	.	MAF_INRAE=17.089;MAF_USDA=11.31
NC_035089.1	31766277	.	G	A	.	.	MAF_USDA=3.279
NC_035089.1	31766297	.	G	T	.	.	MAF_USDA=4.098
NC_035089.1	31766339	.	G	T	.	.	MAF_INRAE=12.658;MAF_USDA=14.286
NC_035089.1	31766361	.	T	A	.	.	MAF_USDA=5.0
NC_035089.1	31766435	.	C	T	.	.	MAF_USDA=25.0
NC_035089.1	31766565	.	A	T	.	.	MAF_INRAE=34.177;MAF_USDA=39.881
NC_035089.1	31766576	.	G	A	.	.	MAF_USDA=1.19
NC_035089.1	31766627	.	C	G	.	.	MAF_INRAE=48.734;MAF_USDA=20.833
NC_035089.1	31766829	.	G	A	.	.	MAF_USDA=4.167
NC_035089.1	31766847	.	C	T	.	.	MAF_USDA=5.0
NC_035089.1	31767022	.	T	G	.	.	MAF_USDA=25.0
NC_035089.1	31767043	.	A	T	.	.	MAF_INRAE=27.215;MAF_USDA=20.833
NC_035089.1	31767296	.	G	A	.	.	MAF_USDA=25.0
NC_035089.1	31767316	.	G	T	.	.	MAF_USDA=10.0
NC_035089.1	31767319	.	G	A	.	.	MAF_INRAE=39.873;MAF_USDA=10.0
NC_035089.1	31767337	.	G	A	.	.	MAF_INRAE=6.329;MAF_USDA=21.429
NC_035089.1	31767341	.	T	G	.	.	MAF_USDA=4.167
NC_035089.1	31767354	.	G	T	.	.	MAF_USDA=4.167
NC_035089.1	31767423	.	C	A	.	.	MAF_INRAE=6.329;MAF_USDA=14.286
NC_035089.1	31767508	.	G	A	.	.	MAF_INRAE=5.833
NC_035089.1	31767616	.	A	T	.	.	MAF_INRAE=15.0;MAF_USDA=7.738
NC_035089.1	31767617	.	G	T	.	.	MAF_INRAE=5.263;MAF_USDA=5.0
NC_035089.1	31767653	.	G	A	.	.	MAF_INRAE=49.367;MAF_USDA=14.583
NC_035089.1	31768312	.	C	T	.	.	MAF_INRAE=13.924;MAF_USDA=14.881
NC_035089.1	31768325	.	C	T	.	.	MAF_INRAE=21.053;MAF_USDA=20.833
NC_035089.1	31768457	.	G	A	.	.	MAF_INRAE=47.468;MAF_USDA=19.412
NC_035089.1	31768545	.	G	T	.	.	MAF_USDA=1.639
NC_035089.1	31768546	.	G	C	.	.	MAF_USDA=13.115
NC_035089.1	31768635	.	C	T	.	.	MAF_USDA=3.333
NC_035089.1	31768863	.	G	C	.	.	MAF_USDA=4.918
NC_035089.1	31768914	.	G	A	.	.	MAF_INRAE=40.506;MAF_USDA=15.574
NC_035089.1	31769146	.	A	C	.	.	MAF_INRAE=34.177;MAF_USDA=38.824
NC_035089.1	31769191	.	A	C	.	.	MAF_USDA=4.118
NC_035089.1	31769195	.	T	C	.	.	MAF_INRAE=34.177;MAF_USDA=37.647
NC_035089.1	31769213	.	T	A	.	.	MAF_USDA=4.098
NC_035089.1	31769327	.	T	G	.	.	MAF_USDA=4.098
NC_035089.1	31769363	.	C	T	.	.	MAF_INRAE=27.215;MAF_USDA=20.0
NC_035089.1	31769529	.	G	A	.	.	MAF_INRAE=7.595;MAF_USDA=5.294
NC_035089.1	31769760	.	C	T	.	.	MAF_INRAE=13.291;MAF_USDA=14.118
NC_035089.1	31769918	.	A	G	.	.	MAF_USDA=2.083
NC_035089.1	31769977	.	G	A	.	.	MAF_USDA=2.459
NC_035089.1	31769997	.	G	A	.	.	MAF_INRAE=48.734;MAF_USDA=20.0
NC_035089.1	31770107	.	A	G	.	.	MAF_USDA=39.583
NC_035089.1	31770167	.	T	C	.	.	MAF_USDA=8.197
NC_035089.1	31770173	.	G	C	.	.	MAF_INRAE=6.329;MAF_USDA=12.353
NC_035089.1	31770316	.	T	G	.	.	MAF_USDA=10.656
NC_035089.1	31770413	.	G	T	.	.	MAF_USDA=4.098
NC_035089.1	31770508	.	T	A	.	.	MAF_USDA=5.0
NC_035089.1	31770551	.	G	A	.	.	MAF_INRAE=16.456;MAF_USDA=8.333
NC_035089.1	31770570	.	G	A	.	.	MAF_INRAE=34.177;MAF_USDA=38.69
NC_035089.1	31770604	.	A	T	.	.	MAF_INRAE=34.177;MAF_USDA=38.824
NC_035089.1	31770769	.	G	A	.	.	MAF_INRAE=17.089;MAF_USDA=10.588
NC_035089.1	31770942	.	C	G	.	.	MAF_USDA=2.459
NC_035089.1	31770947	.	C	T	.	.	MAF_USDA=10.656
NC_035089.1	31771018	.	C	A	.	.	MAF_INRAE=37.975;MAF_USDA=5.738
NC_035089.1	31771033	.	C	A	.	.	MAF_USDA=6.557
NC_035089.1	31771086	.	C	G	.	.	MAF_INRAE=27.215;MAF_USDA=20.588
NC_035089.1	31771141	.	C	A	.	.	MAF_USDA=4.098
NC_035089.1	31771233	.	T	A	.	.	MAF_USDA=4.918
NC_035089.1	31771258	.	T	C	.	.	MAF_USDA=12.941
NC_035089.1	31771344	.	G	C	.	.	MAF_USDA=7.377
NC_035089.1	31771408	.	G	T	.	.	MAF_USDA=4.098
NC_035089.1	31771606	.	A	G	.	.	MAF_INRAE=13.333;MAF_USDA=6.471
NC_035089.1	31771622	.	C	T	.	.	MAF_USDA=3.279
NC_035089.1	31771707	.	A	C	.	.	MAF_INRAE=6.329;MAF_USDA=24.118
NC_035089.1	31771729	.	A	G	.	.	MAF_USDA=14.754
NC_035089.1	31771797	.	C	A	.	.	MAF_INRAE=13.924;MAF_USDA=14.118
NC_035089.1	31771821	.	ATTT	ATTG	.	.	MAF_USDA=29.167
NC_035089.1	31771824	.	T	G	.	.	MAF_INRAE=11.667
NC_035089.1	31771881	.	C	G	.	.	MAF_USDA=4.098
NC_035089.1	31771985	.	T	A	.	.	MAF_USDA=4.918
NC_035089.1	31772010	.	C	A	.	.	MAF_INRAE=20.886;MAF_USDA=37.059
NC_035089.1	31772018	.	A	C	.	.	MAF_USDA=1.639
NC_035089.1	31772020	.	G	T	.	.	MAF_INRAE=6.329;MAF_USDA=3.279
NC_035089.1	31772032	.	C	T	.	.	MAF_USDA=1.639
NC_035089.1	31772037	.	G	T	.	.	MAF_USDA=18.033
NC_035089.1	31772078	.	T	C	.	.	MAF_USDA=18.852
NC_035089.1	31772081	.	T	C	.	.	MAF_USDA=18.852
NC_035089.1	31772190	.	G	A	.	.	MAF_USDA=1.639
NC_035089.1	31772198	.	C	A	.	.	MAF_USDA=1.639
NC_035089.1	31772260	.	C	A	.	.	MAF_USDA=4.918
NC_035089.1	31772340	.	A	G	.	.	MAF_INRAE=34.177;MAF_USDA=30.0
NC_035089.1	31772408	.	G	T	.	.	MAF_INRAE=20.253;MAF_USDA=37.059
NC_035089.1	31772424	.	G	A	.	.	MAF_INRAE=20.253;MAF_USDA=46.471
NC_035089.1	31772471	.	A	C	.	.	MAF_INRAE=37.975;MAF_USDA=6.557
NC_035089.1	31772499	.	A	T	.	.	MAF_INRAE=7.595;MAF_USDA=5.294
NC_035089.1	31772813	.	G	T	.	.	MAF_INRAE=16.456;MAF_USDA=8.824
NC_035089.1	31772873	.	A	G	.	.	MAF_USDA=2.083
NC_035089.1	31772960	.	C	A	.	.	MAF_USDA=2.083
NC_035089.1	31773038	.	A	C	.	.	MAF_INRAE=20.253;MAF_USDA=43.529
NC_035089.1	31773053	.	G	A	.	.	MAF_USDA=3.279
NC_035089.1	31773070	.	C	T	.	.	MAF_USDA=9.836
NC_035089.1	31773096	.	G	T	.	.	MAF_INRAE=6.329;MAF_USDA=4.098
NC_035089.1	31773155	.	T	G	.	.	MAF_USDA=4.118
NC_035089.1	31773269	.	G	T	.	.	MAF_USDA=4.918
NC_035089.1	31773275	.	T	G	.	.	MAF_INRAE=5.833
NC_035089.1	31773327	.	T	C	.	.	MAF_INRAE=18.333;MAF_USDA=7.229
NC_035089.1	31773333	.	A	G	.	.	MAF_USDA=5.085
NC_035089.1	31773442	.	A	G	.	.	MAF_USDA=1.695
NC_035089.1	31773563	.	A	C	.	.	MAF_USDA=9.016
NC_035089.1	31773670	.	C	T	.	.	MAF_INRAE=20.833;MAF_USDA=17.647
NC_035089.1	31773675	.	C	T	.	.	MAF_USDA=4.706
NC_035089.1	31773778	.	G	T	.	.	MAF_USDA=4.918
NC_035089.1	31773852	.	A	C	.	.	MAF_USDA=22.917
NC_035089.1	31773875	.	G	T	.	.	MAF_USDA=22.917
NC_035089.1	31774090	.	C	T	.	.	MAF_USDA=22.917
NC_035089.1	31774096	.	T	C	.	.	MAF_USDA=22.917
NC_035089.1	31774163	.	T	A	.	.	MAF_USDA=43.75
NC_035089.1	31774174	.	C	T	.	.	MAF_INRAE=13.924;MAF_USDA=17.857
NC_035089.1	31774226	.	C	T	.	.	MAF_USDA=20.833
NC_035089.1	31774509	.	A	T	.	.	MAF_USDA=11.475
NC_035089.1	31774597	.	C	T	.	.	MAF_USDA=16.667
NC_035089.1	31774754	.	C	A	.	.	MAF_INRAE=18.333;MAF_USDA=6.471
NC_035089.1	31774778	.	A	C	.	.	MAF_USDA=9.016
NC_035089.1	31774790	.	A	G	.	.	MAF_USDA=9.016
NC_035089.1	31774800	.	C	T	.	.	MAF_USDA=17.213
NC_035089.1	31774801	.	C	T	.	.	MAF_USDA=5.294
NC_035089.1	31774891	.	G	T	.	.	MAF_USDA=12.295
NC_035089.1	31774981	.	T	A	.	.	MAF_INRAE=2.5;MAF_USDA=3.279
NC_035089.1	31774994	.	C	T	.	.	MAF_USDA=4.098
NC_035089.1	31775154	.	C	T	.	.	MAF_INRAE=21.053
NC_035089.1	31775196	.	T	G	.	.	MAF_INRAE=20.886;MAF_USDA=44.706
NC_035089.1	31775198	.	C	T	.	.	MAF_USDA=3.279
NC_035089.1	31775340	.	C	T	.	.	MAF_USDA=18.235
NC_035089.1	31775362	.	G	A	.	.	MAF_USDA=2.083
NC_035089.1	31775375	.	C	A	.	.	MAF_INRAE=13.924;MAF_USDA=14.118
NC_035089.1	31775377	.	G	A	.	.	MAF_USDA=4.098
NC_035089.1	31775378	.	C	A	.	.	MAF_USDA=4.098
NC_035089.1	31775426	.	C	A	.	.	MAF_USDA=5.738
NC_035089.1	31775432	.	A	T	.	.	MAF_INRAE=20.253;MAF_USDA=44.706
NC_035089.1	31775480	.	A	C	.	.	MAF_INRAE=17.089
NC_035089.1	31775481	.	A	T	.	.	MAF_INRAE=17.089;MAF_USDA=10.0
NC_035089.1	31775594	.	T	C	.	.	MAF_INRAE=17.089;MAF_USDA=10.0
NC_035089.1	31775597	.	A	T	.	.	MAF_USDA=12.941
NC_035089.1	31775623	.	T	C	.	.	MAF_INRAE=17.089;MAF_USDA=9.412
NC_035089.1	31775676	.	A	T	.	.	MAF_INRAE=37.342;MAF_USDA=6.557
NC_035089.1	31775705	.	A	T	.	.	MAF_INRAE=24.684;MAF_USDA=15.294
NC_035089.1	31775792	.	A	C	.	.	MAF_USDA=16.667
NC_035089.1	31775800	.	T	A	.	.	MAF_INRAE=13.924;MAF_USDA=14.118
NC_035089.1	31775806	.	A	T	.	.	MAF_INRAE=20.253;MAF_USDA=25.882
NC_035089.1	31775809	.	T	G	.	.	MAF_USDA=1.639
NC_035089.1	31775868	.	G	T	.	.	MAF_INRAE=6.329;MAF_USDA=4.918
NC_035089.1	31775960	.	G	T	.	.	MAF_USDA=2.459
NC_035089.1	31776070	.	C	A	.	.	MAF_USDA=4.706
NC_035089.1	31776098	.	C	T	.	.	MAF_INRAE=20.886;MAF_USDA=37.647
NC_035089.1	31776239	.	G	A	.	.	MAF_USDA=3.279
NC_035089.1	31776408	.	C	T	.	.	MAF_USDA=5.294
NC_035089.1	31776499	.	C	T	.	.	MAF_USDA=9.836
NC_035089.1	31776646	.	C	T	.	.	MAF_USDA=5.294
NC_035089.1	31776744	.	C	T	.	.	MAF_USDA=7.059
NC_035089.1	31777023	.	G	A	.	.	MAF_USDA=4.918
NC_035089.1	31777126	.	A	C	.	.	MAF_USDA=4.118
NC_035089.1	31777149	.	G	A	.	.	MAF_INRAE=34.177;MAF_USDA=27.647
NC_035089.1	31777296	.	G	T	.	.	MAF_USDA=4.918
NC_035089.1	31777346	.	A	G	.	.	MAF_USDA=14.118
NC_035089.1	31777354	.	G	A	.	.	MAF_USDA=7.647
NC_035089.1	31777416	.	A	C	.	.	MAF_USDA=2.459
NC_035089.1	31777435	.	A	T	.	.	MAF_INRAE=30.0;MAF_USDA=39.583
NC_035089.1	31777476	.	C	T	.	.	MAF_USDA=2.459
NC_035089.1	31777477	.	G	A	.	.	MAF_USDA=4.918
NC_035089.1	31777490	.	A	G	.	.	MAF_INRAE=27.215;MAF_USDA=20.588
NC_035089.1	31777547	.	T	A	.	.	MAF_USDA=10.656
NC_035089.1	31777557	.	G	C	.	.	MAF_USDA=5.738
NC_035089.1	31777582	.	G	A	.	.	MAF_USDA=10.0
NC_035089.1	31777594	.	A	G	.	.	MAF_USDA=9.836
NC_035089.1	31777629	.	A	C	.	.	MAF_USDA=4.918
NC_035089.1	31777638	.	G	A	.	.	MAF_INRAE=13.924;MAF_USDA=12.941
NC_035089.1	31777689	.	A	T	.	.	MAF_USDA=4.098
NC_035089.1	31777761	.	G	T	.	.	MAF_USDA=4.918
NC_035089.1	31777765	.	C	T	.	.	MAF_INRAE=10.526
NC_035089.1	31777780	.	C	T	.	.	MAF_USDA=4.098
NC_035089.1	31777867	.	C	A	.	.	MAF_USDA=4.098
NC_035089.1	31777964	.	A	C	.	.	MAF_USDA=9.016
NC_035089.1	31778035	.	C	T	.	.	MAF_USDA=2.459
NC_035089.1	31778108	.	T	A	.	.	MAF_USDA=8.235
NC_035089.1	31778178	.	C	A	.	.	MAF_USDA=5.085
NC_035089.1	31778268	.	C	T	.	.	MAF_USDA=11.017
NC_035089.1	31778395	.	G	T	.	.	MAF_INRAE=6.329;MAF_USDA=4.237
NC_035089.1	31778421	.	G	A	.	.	MAF_INRAE=5.833
NC_035089.1	31778429	.	A	T	.	.	MAF_INRAE=5.833
NC_035089.1	31778452	.	C	T	.	.	MAF_INRAE=2.5;MAF_USDA=2.542
NC_035089.1	31778457	.	C	T	.	.	MAF_USDA=4.237
NC_035089.1	31778460	.	T	C	.	.	MAF_INRAE=6.962;MAF_USDA=7.627
NC_035089.1	31778494	.	C	A	.	.	MAF_USDA=4.098
NC_035089.1	31778526	.	G	T	.	.	MAF_USDA=1.176
NC_035089.1	31778529	.	G	T	.	.	MAF_INRAE=11.667
NC_035089.1	31778531	.	A	G	.	.	MAF_INRAE=11.667
NC_035089.1	31778541	.	A	T	.	.	MAF_INRAE=37.975;MAF_USDA=6.557
NC_035089.1	31778577	.	C	A	.	.	MAF_USDA=2.353
NC_035089.1	31778766	.	G	A	.	.	MAF_INRAE=6.329;MAF_USDA=4.918
NC_035089.1	31778974	.	C	T	.	.	MAF_USDA=3.279
NC_035089.1	31778998	.	T	G	.	.	MAF_INRAE=43.333
NC_035089.1	31779014	.	C	A	.	.	MAF_INRAE=43.333
NC_035089.1	31779098	.	G	T	.	.	MAF_USDA=1.667
NC_035089.1	31779179	.	A	G	.	.	MAF_INRAE=26.582;MAF_USDA=26.471
NC_035089.1	31779280	.	A	G	.	.	MAF_USDA=2.083
NC_035089.1	31779372	.	G	T	.	.	MAF_USDA=12.5
NC_035089.1	31780340	.	A	T	.	.	MAF_USDA=41.304
NC_035089.1	31780466	.	T	C	.	.	MAF_USDA=39.583
NC_035089.1	31780615	.	G	C	.	.	MAF_USDA=2.5
NC_035089.1	31780691	.	C	A	.	.	MAF_USDA=1.667
NC_035089.1	31780736	.	C	G	.	.	MAF_INRAE=6.329;MAF_USDA=3.39
NC_035089.1	31780775	.	T	C	.	.	MAF_USDA=2.542
NC_035089.1	31780942	.	A	T	.	.	MAF_USDA=5.085
NC_035089.1	31781116	.	A	T	.	.	MAF_USDA=18.333
NC_035089.1	31781117	.	T	A	.	.	MAF_USDA=18.333
NC_035089.1	31781118	.	G	T	.	.	MAF_USDA=5.833
NC_035089.1	31781372	.	G	A	.	.	MAF_INRAE=5.696;MAF_USDA=4.918
NC_035089.1	31781421	.	G	T	.	.	MAF_USDA=2.459
NC_035089.1	31781528	.	A	T	.	.	MAF_INRAE=33.544;MAF_USDA=35.294
NC_035089.1	31781548	.	C	T	.	.	MAF_USDA=2.459
NC_035089.1	31781693	.	A	T	.	.	MAF_USDA=2.083
NC_035089.1	31783042	.	C	T	.	.	MAF_USDA=7.059
NC_035089.1	31783095	.	T	C	.	.	MAF_USDA=5.833
NC_035089.1	31783109	.	C	A	.	.	MAF_USDA=2.459
NC_035089.1	31783165	.	C	T	.	.	MAF_INRAE=34.81;MAF_USDA=35.294
NC_035089.1	31783199	.	C	G	.	.	MAF_USDA=1.639
NC_035089.1	31783218	.	G	T	.	.	MAF_INRAE=15.823;MAF_USDA=8.824
NC_035089.1	31783262	.	C	T	.	.	MAF_INRAE=27.848;MAF_USDA=28.824
NC_035089.1	31783566	.	C	T	.	.	MAF_USDA=2.459
NC_035089.1	31783612	.	G	T	.	.	MAF_USDA=3.279
NC_035089.1	31783614	.	T	A	.	.	MAF_USDA=8.235
NC_035089.1	31783691	.	G	T	.	.	MAF_INRAE=13.924;MAF_USDA=13.529
NC_035089.1	31783724	.	G	A	.	.	MAF_USDA=1.639
NC_035089.1	31783772	.	C	G	.	.	MAF_INRAE=27.848;MAF_USDA=28.824
NC_035089.1	31783775	.	A	G	.	.	MAF_INRAE=30.0;MAF_USDA=32.353
NC_035089.1	31783785	.	G	T	.	.	MAF_USDA=1.639
NC_035089.1	31783948	.	G	T	.	.	MAF_INRAE=12.5;MAF_USDA=5.952
NC_035089.1	31783984	.	G	A	.	.	MAF_USDA=6.667
NC_035089.1	31784038	.	C	A	.	.	MAF_INRAE=13.924;MAF_USDA=20.588
NC_035089.1	31784087	.	G	T	.	.	MAF_INRAE=10.526
NC_035089.1	31784105	.	T	A	.	.	MAF_USDA=4.918
NC_035089.1	31784263	.	G	A	.	.	MAF_INRAE=11.667;MAF_USDA=6.471
NC_035089.1	31784281	.	A	T	.	.	MAF_INRAE=12.5;MAF_USDA=12.5
NC_035089.1	31784296	.	A	G	.	.	MAF_INRAE=27.848;MAF_USDA=33.529
NC_035089.1	31784564	.	T	G	.	.	MAF_USDA=4.098
NC_035089.1	31784810	.	C	T	.	.	MAF_USDA=10.0
NC_035089.1	31784846	.	G	A	.	.	MAF_USDA=4.918
NC_035089.1	31784908	.	C	G	.	.	MAF_USDA=1.667
NC_035089.1	31784959	.	G	A	.	.	MAF_USDA=3.333
NC_035089.1	31784989	.	C	A	.	.	MAF_INRAE=5.696;MAF_USDA=3.333
NC_035089.1	31785056	.	A	T	.	.	MAF_INRAE=9.167
NC_035089.1	31785062	.	G	C	.	.	MAF_INRAE=9.167
NC_035089.1	31785074	.	C	G	.	.	MAF_INRAE=2.5;MAF_USDA=6.25
NC_035089.1	31785329	.	C	T	.	.	MAF_INRAE=27.848;MAF_USDA=32.143
NC_035089.1	31785587	.	T	G	.	.	MAF_INRAE=7.595;MAF_USDA=5.294
NC_035089.1	31785588	.	A	C	.	.	MAF_INRAE=6.667;MAF_USDA=5.294
NC_035089.1	31785606	.	G	A	.	.	MAF_USDA=7.059
NC_035089.1	31785853	.	G	A	.	.	MAF_USDA=4.918
NC_035089.1	31785877	.	T	C	.	.	MAF_INRAE=16.456;MAF_USDA=8.824
NC_035089.1	31785890	.	T	G	.	.	MAF_INRAE=37.342
NC_035089.1	31785905	.	G	A	.	.	MAF_USDA=1.639
NC_035089.1	31785912	.	T	G	.	.	MAF_INRAE=5.263
NC_035089.1	31785950	.	G	T	.	.	MAF_USDA=1.639
NC_035089.1	31785952	.	T	A	.	.	MAF_USDA=2.459
NC_035089.1	31786037	.	A	T	.	.	MAF_INRAE=27.848;MAF_USDA=28.824
NC_035089.1	31786095	.	T	A	.	.	MAF_INRAE=9.167
NC_035089.1	31786110	.	G	C	.	.	MAF_USDA=2.459
NC_035089.1	31786117	.	C	G	.	.	MAF_INRAE=6.329;MAF_USDA=4.918
NC_035089.1	31786335	.	G	T	.	.	MAF_INRAE=34.81;MAF_USDA=28.824
NC_035089.1	31786406	.	A	T	.	.	MAF_USDA=2.459
NC_035089.1	31786427	.	G	T	.	.	MAF_USDA=2.459
NC_035089.1	31786543	.	T	A	.	.	MAF_USDA=4.918
NC_035089.1	31786758	.	A	C	.	.	MAF_USDA=2.459
NC_035089.1	31786827	.	A	C	.	.	MAF_INRAE=34.81;MAF_USDA=39.412
NC_035089.1	31786996	.	A	C	.	.	MAF_INRAE=6.962;MAF_USDA=41.765
NC_035089.1	31787086	.	A	G	.	.	MAF_USDA=4.918
NC_035089.1	31787581	.	T	C	.	.	MAF_INRAE=7.595;MAF_USDA=5.294
NC_035089.1	31787747	.	T	C	.	.	MAF_INRAE=34.81;MAF_USDA=29.412
NC_035089.1	31787807	.	T	A	.	.	MAF_INRAE=34.81;MAF_USDA=29.412
NC_035089.1	31788019	.	T	A	.	.	MAF_USDA=3.279
NC_035089.1	31788055	.	A	T	.	.	MAF_INRAE=6.962;MAF_USDA=41.176
NC_035089.1	31788063	.	T	C	.	.	MAF_USDA=4.918
NC_035089.1	31788066	.	T	C	.	.	MAF_USDA=4.918
NC_035089.1	31788364	.	C	A	.	.	MAF_USDA=1.639
NC_035089.1	31788379	.	G	T	.	.	MAF_INRAE=34.81;MAF_USDA=29.412
NC_035089.1	31788540	.	T	G	.	.	MAF_USDA=1.176
NC_035089.1	31788541	.	C	T	.	.	MAF_USDA=2.083
NC_035089.1	31788588	.	G	A	.	.	MAF_USDA=6.471
NC_035089.1	31788621	.	G	T	.	.	MAF_USDA=4.918
NC_035089.1	31788720	.	G	A	.	.	MAF_USDA=4.098
NC_035089.1	31788812	.	G	A	.	.	MAF_USDA=3.279
NC_035089.1	31788944	.	G	T	.	.	MAF_INRAE=37.975;MAF_USDA=7.377
NC_035089.1	31788960	.	C	T	.	.	MAF_USDA=9.016
NC_035089.1	31789075	.	T	C	.	.	MAF_INRAE=37.975;MAF_USDA=6.557
NC_035089.1	31789119	.	C	T	.	.	MAF_USDA=2.459
NC_035089.1	31789133	.	T	A	.	.	MAF_USDA=2.083
NC_035089.1	31789266	.	T	A	.	.	MAF_INRAE=34.81;MAF_USDA=34.118
NC_035089.1	31789324	.	G	A	.	.	MAF_INRAE=24.051;MAF_USDA=17.647
NC_035089.1	31789438	.	G	T	.	.	MAF_INRAE=27.848;MAF_USDA=28.235
NC_035089.1	31789459	.	G	A	.	.	MAF_USDA=4.918
NC_035089.1	31789503	.	G	A	.	.	MAF_INRAE=34.81;MAF_USDA=29.412
NC_035089.1	31789620	.	G	A	.	.	MAF_INRAE=34.81;MAF_USDA=30.588
NC_035089.1	31789672	.	A	C	.	.	MAF_INRAE=35.443;MAF_USDA=30.0
NC_035089.1	31789711	.	T	A	.	.	MAF_INRAE=36.076;MAF_USDA=29.412
NC_035089.1	31789807	.	A	C	.	.	MAF_INRAE=6.962;MAF_USDA=41.566
NC_035089.1	31789887	.	A	G	.	.	MAF_USDA=3.279
NC_035089.1	31789904	.	C	T	.	.	MAF_INRAE=5.833
NC_035089.1	31789943	.	C	A	.	.	MAF_USDA=4.167
NC_035089.1	31790009	.	T	G	.	.	MAF_USDA=4.918
NC_035089.1	31790053	.	T	A	.	.	MAF_USDA=1.639
NC_035089.1	31790118	.	A	T	.	.	MAF_INRAE=35.443;MAF_USDA=30.0
NC_035089.1	31790165	.	G	A	.	.	MAF_INRAE=27.848;MAF_USDA=20.588
NC_035089.1	31790397	.	G	T	.	.	MAF_INRAE=2.5;MAF_USDA=3.279
NC_035089.1	31790418	.	G	A	.	.	MAF_USDA=1.639
NC_035089.1	31790462	.	G	T	.	.	MAF_USDA=2.083
NC_035089.1	31790594	.	G	A	.	.	MAF_USDA=4.706
NC_035089.1	31790627	.	C	T	.	.	MAF_INRAE=5.0
NC_035089.1	31790639	.	A	G	.	.	MAF_USDA=2.459
NC_035089.1	31790797	.	A	T	.	.	MAF_INRAE=12.5;MAF_USDA=6.471
NC_035089.1	31790810	.	A	T	.	.	MAF_INRAE=13.924;MAF_USDA=44.706
NC_035089.1	31790888	.	A	T	.	.	MAF_INRAE=34.177;MAF_USDA=41.176
NC_035089.1	31790963	.	C	A	.	.	MAF_USDA=4.098
NC_035089.1	31791056	.	G	T	.	.	MAF_USDA=3.279
NC_035089.1	31791067	.	T	C	.	.	MAF_INRAE=34.177;MAF_USDA=41.176
NC_035089.1	31791299	.	G	A	.	.	MAF_INRAE=27.848;MAF_USDA=20.0
NC_035089.1	31791300	.	C	G	.	.	MAF_USDA=1.639
NC_035089.1	31791389	.	G	A	.	.	MAF_USDA=1.176
NC_035089.1	31791460	.	A	T	.	.	MAF_USDA=2.459
NC_035089.1	31791532	.	T	C	.	.	MAF_USDA=5.0
NC_035089.1	31791548	.	A	G	.	.	MAF_USDA=12.353
NC_035089.1	31791610	.	A	G	.	.	MAF_INRAE=16.456;MAF_USDA=8.824
NC_035089.1	31791628	.	C	T	.	.	MAF_USDA=4.098
NC_035089.1	31791629	.	G	T	.	.	MAF_USDA=4.098
NC_035089.1	31791706	.	A	T	.	.	MAF_INRAE=5.833
NC_035089.1	31791730	.	G	A	.	.	MAF_INRAE=34.177;MAF_USDA=39.583
NC_035089.1	31791743	.	G	C	.	.	MAF_INRAE=7.595;MAF_USDA=5.294
NC_035089.1	31791855	.	C	A	.	.	MAF_USDA=4.098
NC_035089.1	31791871	.	G	A	.	.	MAF_INRAE=34.177;MAF_USDA=40.588
NC_035089.1	31791933	.	G	T	.	.	MAF_USDA=4.918
NC_035089.1	31791970	.	C	G	.	.	MAF_INRAE=39.241;MAF_USDA=10.656
NC_035089.1	31792051	.	G	A	.	.	MAF_USDA=33.529
NC_035089.1	31792070	.	C	T	.	.	MAF_INRAE=6.329;MAF_USDA=38.235
NC_035089.1	31792073	.	A	T	.	.	MAF_INRAE=44.167;MAF_USDA=10.656
NC_035089.1	31792076	.	A	C	.	.	MAF_USDA=2.459
NC_035089.1	31792260	.	G	C	.	.	MAF_USDA=6.25
NC_035089.1	31792321	.	A	G	.	.	MAF_USDA=4.118
NC_035089.1	31792560	.	G	A	.	.	MAF_USDA=4.918
NC_035089.1	31792582	.	C	T	.	.	MAF_INRAE=34.177;MAF_USDA=41.176
NC_035089.1	31792617	.	T	A	.	.	MAF_INRAE=6.329
NC_035089.1	31792618	.	A	G	.	.	MAF_INRAE=3.333
NC_035089.1	31792673	.	C	G	.	.	MAF_INRAE=2.5;MAF_USDA=4.098
NC_035089.1	31792720	.	C	T	.	.	MAF_USDA=7.377
NC_035089.1	31792777	.	A	T	.	.	MAF_INRAE=6.962;MAF_USDA=18.75
NC_035089.1	31792824	.	G	T	.	.	MAF_INRAE=34.177;MAF_USDA=33.529
NC_035089.1	31792829	.	G	A	.	.	MAF_INRAE=6.329;MAF_USDA=38.824
NC_035089.1	31792839	.	T	A	.	.	MAF_USDA=16.667
NC_035089.1	31792861	.	A	G	.	.	MAF_INRAE=27.848;MAF_USDA=20.588
NC_035089.1	31793032	.	C	A	.	.	MAF_USDA=4.918
NC_035089.1	31793041	.	G	A	.	.	MAF_USDA=4.918
NC_035089.1	31793068	.	A	T	.	.	MAF_INRAE=6.329;MAF_USDA=38.824
NC_035089.1	31793069	.	T	C	.	.	MAF_INRAE=3.333;MAF_USDA=38.824
NC_035089.1	31793076	.	T	A	.	.	MAF_USDA=4.918
NC_035089.1	31793094	.	A	G	.	.	MAF_INRAE=6.329;MAF_USDA=4.918
NC_035089.1	31793162	.	G	A	.	.	MAF_INRAE=39.873
NC_035089.1	31793195	.	G	T	.	.	MAF_INRAE=21.053
NC_035089.1	31793234	.	T	G	.	.	MAF_INRAE=5.833
NC_035089.1	31793305	.	A	T	.	.	MAF_USDA=4.098
NC_035089.1	31793377	.	C	T	.	.	MAF_USDA=4.918
NC_035089.1	31793503	.	T	C	.	.	MAF_INRAE=34.177;MAF_USDA=39.412
NC_035089.1	31793628	.	A	T	.	.	MAF_USDA=9.016
NC_035089.1	31793635	.	C	T	.	.	MAF_INRAE=27.848;MAF_USDA=21.176
NC_035089.1	31793644	.	A	C	.	.	MAF_INRAE=39.873;MAF_USDA=9.836
NC_035089.1	31793859	.	G	A	.	.	MAF_INRAE=25.949;MAF_USDA=24.118
NC_035089.1	31793868	.	G	A	.	.	MAF_INRAE=34.177;MAF_USDA=33.529
NC_035089.1	31794138	.	C	T	.	.	MAF_USDA=4.918
NC_035089.1	31794164	.	G	T	.	.	MAF_USDA=3.333
NC_035089.1	31794233	.	C	A	.	.	MAF_USDA=2.459
NC_035089.1	31794341	.	C	A	.	.	MAF_USDA=2.083
NC_035089.1	31794390	.	G	A	.	.	MAF_INRAE=27.848;MAF_USDA=20.588
NC_035089.1	31794409	.	T	A	.	.	MAF_USDA=4.098
NC_035089.1	31794453	.	A	C	.	.	MAF_INRAE=34.177;MAF_USDA=31.176
NC_035089.1	31794457	.	C	A	.	.	MAF_USDA=7.377
NC_035089.1	31794476	.	T	A	.	.	MAF_INRAE=34.177;MAF_USDA=31.176
NC_035089.1	31794515	.	G	A	.	.	MAF_USDA=2.459
NC_035089.1	31794528	.	T	A	.	.	MAF_USDA=1.176
NC_035089.1	31794663	.	A	T	.	.	MAF_USDA=4.918
NC_035089.1	31794687	.	G	A	.	.	MAF_USDA=8.197
NC_035089.1	31794689	.	G	C	.	.	MAF_INRAE=2.5;MAF_USDA=3.279
NC_035089.1	31794772	.	A	T	.	.	MAF_USDA=5.0
NC_035089.1	31794797	.	G	T	.	.	MAF_USDA=2.5
NC_035089.1	31794804	.	A	G	.	.	MAF_INRAE=37.975;MAF_USDA=4.918
NC_035089.1	31794844	.	T	G	.	.	MAF_USDA=9.836
NC_035089.1	31794851	.	T	A	.	.	MAF_USDA=1.639
NC_035089.1	31794900	.	G	C	.	.	MAF_INRAE=34.177;MAF_USDA=33.529
NC_035089.1	31794903	.	C	T	.	.	MAF_USDA=3.279
NC_035089.1	31794992	.	C	T	.	.	MAF_USDA=1.639
NC_035089.1	31795001	.	C	T	.	.	MAF_INRAE=5.833
NC_035089.1	31795011	.	G	A	.	.	MAF_USDA=3.279
NC_035089.1	31795096	.	A	G	.	.	MAF_USDA=21.176
NC_035089.1	31795111	.	C	T	.	.	MAF_INRAE=39.873;MAF_USDA=10.656
NC_035089.1	31795112	.	G	A	.	.	MAF_USDA=1.639
NC_035089.1	31795134	.	C	T	.	.	MAF_USDA=10.656
NC_035089.1	31795154	.	T	C	.	.	MAF_INRAE=9.167
NC_035089.1	31795266	.	T	A	.	.	MAF_USDA=7.377
NC_035089.1	31795382	.	C	T	.	.	MAF_INRAE=6.329;MAF_USDA=6.557
NC_035089.1	31795463	.	G	C	.	.	MAF_USDA=9.016
NC_035089.1	31795464	.	G	T	.	.	MAF_USDA=4.918
NC_035089.1	31795465	.	A	T	.	.	MAF_USDA=4.918
NC_035089.1	31795513	.	G	A	.	.	MAF_USDA=2.083
NC_035089.1	31795614	.	T	C	.	.	MAF_USDA=10.656
NC_035089.1	31795630	.	G	A	.	.	MAF_USDA=41.667
NC_035089.1	31795631	.	G	A	.	.	MAF_USDA=41.667
NC_035089.1	31795670	.	A	T	.	.	MAF_USDA=10.656
NC_035089.1	31795706	.	T	A	.	.	MAF_USDA=10.656
NC_035089.1	31795707	.	C	A	.	.	MAF_USDA=9.836
NC_035089.1	31795714	.	G	A	.	.	MAF_USDA=3.279
NC_035089.1	31795737	.	A	C	.	.	MAF_INRAE=27.848;MAF_USDA=20.0
NC_035089.1	31795752	.	G	A	.	.	MAF_USDA=1.639
NC_035089.1	31795801	.	A	G	.	.	MAF_USDA=9.836
NC_035089.1	31795951	.	G	C	.	.	MAF_USDA=4.098
NC_035089.1	31796018	.	G	A	.	.	MAF_INRAE=6.329;MAF_USDA=5.738
NC_035089.1	31796182	.	C	T	.	.	MAF_INRAE=27.848;MAF_USDA=20.588
NC_035089.1	31796235	.	G	A	.	.	MAF_INRAE=28.481;MAF_USDA=36.885
NC_035089.1	31796279	.	A	C	.	.	MAF_USDA=4.918
NC_035089.1	31796295	.	G	T	.	.	MAF_USDA=9.836
NC_035089.1	31796312	.	C	T	.	.	MAF_INRAE=5.263;MAF_USDA=4.918
NC_035089.1	31796454	.	C	T	.	.	MAF_INRAE=34.177;MAF_USDA=38.824
NC_035089.1	31796502	.	G	A	.	.	MAF_USDA=33.529
NC_035089.1	31796583	.	C	T	.	.	MAF_INRAE=6.329;MAF_USDA=11.765
NC_035089.1	31796603	.	G	T	.	.	MAF_INRAE=5.833
NC_035089.1	31796614	.	C	T	.	.	MAF_INRAE=27.848;MAF_USDA=34.706
NC_035089.1	31796636	.	C	T	.	.	MAF_USDA=5.882
NC_035089.1	31796678	.	A	G	.	.	MAF_INRAE=6.329;MAF_USDA=9.524
NC_035089.1	31796700	.	T	C	.	.	MAF_USDA=4.098
NC_035089.1	31796725	.	G	C	.	.	MAF_INRAE=27.848;MAF_USDA=36.471
NC_035089.1	31796794	.	T	C	.	.	MAF_USDA=12.353
NC_035089.1	31796795	.	G	A	.	.	MAF_INRAE=3.333;MAF_USDA=17.647
NC_035089.1	31796840	.	G	A	.	.	MAF_INRAE=5.263;MAF_USDA=4.167
NC_035089.1	31796934	.	C	T	.	.	MAF_INRAE=15.789;MAF_USDA=32.941
NC_035089.1	31796940	.	T	G	.	.	MAF_USDA=2.459
NC_035089.1	31796944	.	G	C	.	.	MAF_USDA=16.667
NC_035089.1	31796948	.	A	G	.	.	MAF_USDA=5.294
NC_035089.1	31796974	.	T	C	.	.	MAF_INRAE=2.5;MAF_USDA=3.279
NC_035089.1	31796976	.	A	C	.	.	MAF_USDA=15.882
NC_035089.1	31796989	.	A	G	.	.	MAF_INRAE=34.81;MAF_USDA=35.294
NC_035089.1	31796998	.	G	T	.	.	MAF_USDA=3.279
NC_035089.1	31797050	.	A	T	.	.	MAF_USDA=1.639
NC_035089.1	31797153	.	C	T	.	.	MAF_USDA=4.098
NC_035089.1	31797157	.	G	A	.	.	MAF_INRAE=12.5;MAF_USDA=5.882
NC_035089.1	31797171	.	G	T	.	.	MAF_USDA=2.459
NC_035089.1	31797222	.	A	C	.	.	MAF_USDA=12.353
NC_035089.1	31797244	.	C	G	.	.	MAF_INRAE=7.595;MAF_USDA=5.294
NC_035089.1	31797259	.	T	C	.	.	MAF_INRAE=5.833
NC_035089.1	31797269	.	A	C	.	.	MAF_INRAE=34.177;MAF_USDA=37.059
NC_035089.1	31797304	.	A	C	.	.	MAF_USDA=15.574
NC_035089.1	31797382	.	C	A	.	.	MAF_INRAE=34.177;MAF_USDA=36.471
NC_035089.1	31797420	.	A	G	.	.	MAF_USDA=1.639
NC_035089.1	31797431	.	T	C	.	.	MAF_INRAE=34.177;MAF_USDA=35.294
NC_035089.1	31797451	.	G	A	.	.	MAF_USDA=1.639
NC_035089.1	31797522	.	C	T	.	.	MAF_INRAE=8.333
NC_035089.1	31797624	.	G	C	.	.	MAF_INRAE=26.582;MAF_USDA=41.765
NC_035089.1	31797784	.	C	T	.	.	MAF_INRAE=22.785;MAF_USDA=21.765
NC_035089.1	31797822	.	A	C	.	.	MAF_INRAE=25.949;MAF_USDA=25.882
NC_035089.1	31797830	.	C	T	.	.	MAF_USDA=2.459
NC_035089.1	31797832	.	T	C	.	.	MAF_INRAE=6.329;MAF_USDA=5.738
NC_035089.1	31797864	.	A	C	.	.	MAF_INRAE=34.177;MAF_USDA=37.647
NC_035089.1	31797889	.	A	G	.	.	MAF_INRAE=6.329;MAF_USDA=18.824
NC_035089.1	31797890	.	G	T	.	.	MAF_INRAE=5.833
NC_035089.1	31797945	.	C	T	.	.	MAF_INRAE=6.329;MAF_USDA=15.294
NC_035089.1	31797947	.	C	T	.	.	MAF_USDA=3.279
NC_035089.1	31797975	.	A	C	.	.	MAF_INRAE=6.329;MAF_USDA=9.016
NC_035089.1	31798042	.	A	T	.	.	MAF_USDA=7.377
NC_035089.1	31798163	.	C	T	.	.	MAF_USDA=35.294
NC_035089.1	31798208	.	A	C	.	.	MAF_USDA=19.412
NC_035089.1	31798346	.	G	T	.	.	MAF_USDA=22.881
NC_035089.1	31798357	.	A	C	.	.	MAF_INRAE=6.329;MAF_USDA=29.518
NC_035089.1	31798403	.	G	A	.	.	MAF_INRAE=13.924;MAF_USDA=13.095
NC_035089.1	31798465	.	T	C	.	.	MAF_INRAE=6.329;MAF_USDA=27.711
NC_035089.1	31798477	.	A	G	.	.	MAF_INRAE=6.329;MAF_USDA=27.976
NC_035089.1	31798481	.	C	T	.	.	MAF_USDA=2.5
NC_035089.1	31798573	.	C	T	.	.	MAF_USDA=4.918
NC_035089.1	31798607	.	G	C	.	.	MAF_INRAE=12.5;MAF_USDA=5.882
NC_035089.1	31798629	.	C	T	.	.	MAF_INRAE=6.329;MAF_USDA=27.647
NC_035089.1	31798656	.	G	A	.	.	MAF_INRAE=6.329;MAF_USDA=28.235
NC_035089.1	31798669	.	G	A	.	.	MAF_INRAE=6.329;MAF_USDA=28.235
NC_035089.1	31798756	.	T	C	.	.	MAF_INRAE=34.81;MAF_USDA=33.529
NC_035089.1	31798777	.	C	T	.	.	MAF_INRAE=28.481;MAF_USDA=20.0
NC_035089.1	31798778	.	A	G	.	.	MAF_INRAE=3.333;MAF_USDA=27.647
NC_035089.1	31798812	.	C	A	.	.	MAF_INRAE=34.177;MAF_USDA=34.706
NC_035089.1	31798819	.	C	T	.	.	MAF_USDA=4.098
NC_035089.1	31798821	.	G	T	.	.	MAF_USDA=11.765
NC_035089.1	31798994	.	G	A	.	.	MAF_INRAE=35.443;MAF_USDA=34.118
NC_035089.1	31799027	.	A	T	.	.	MAF_INRAE=35.443;MAF_USDA=43.75
NC_035089.1	31799112	.	T	G	.	.	MAF_INRAE=34.177;MAF_USDA=45.882
NC_035089.1	31799149	.	A	G	.	.	MAF_USDA=1.639
NC_035089.1	31799246	.	C	T	.	.	MAF_INRAE=33.544;MAF_USDA=45.882
NC_035089.1	31799285	.	T	C	.	.	MAF_INRAE=34.177;MAF_USDA=32.941
NC_035089.1	31799291	.	A	G	.	.	MAF_INRAE=6.329;MAF_USDA=11.765
NC_035089.1	31799424	.	C	T	.	.	MAF_USDA=4.098
NC_035089.1	31799426	.	T	C	.	.	MAF_INRAE=33.544;MAF_USDA=34.706
NC_035089.1	31799439	.	T	C	.	.	MAF_INRAE=23.418;MAF_USDA=49.412
NC_035089.1	31799464	.	G	T	.	.	MAF_INRAE=23.418;MAF_USDA=39.583
NC_035089.1	31799466	.	A	G	.	.	MAF_INRAE=24.167;MAF_USDA=49.412
NC_035089.1	31799473	.	G	A	.	.	MAF_INRAE=23.418;MAF_USDA=49.412
NC_035089.1	31799586	.	A	C	.	.	MAF_INRAE=37.975;MAF_USDA=6.557
NC_035089.1	31799631	.	C	A	.	.	MAF_INRAE=6.667;MAF_USDA=5.294
NC_035089.1	31799645	.	C	T	.	.	MAF_USDA=4.098
NC_035089.1	31799670	.	G	A	.	.	MAF_USDA=23.77
NC_035089.1	31799779	.	A	C	.	.	MAF_USDA=12.295
NC_035089.1	31799856	.	T	C	.	.	MAF_INRAE=23.418;MAF_USDA=46.471
NC_035089.1	31799859	.	T	C	.	.	MAF_INRAE=5.833
NC_035089.1	31799905	.	G	A	.	.	MAF_USDA=10.656
NC_035089.1	31799978	.	G	T	.	.	MAF_INRAE=37.342;MAF_USDA=32.353
NC_035089.1	31799988	.	C	T	.	.	MAF_INRAE=6.329;MAF_USDA=6.471
NC_035089.1	31800099	.	G	A	.	.	MAF_INRAE=23.418;MAF_USDA=45.294
NC_035089.1	31800243	.	T	C	.	.	MAF_USDA=3.279
NC_035089.1	31800251	.	T	A	.	.	MAF_INRAE=6.329;MAF_USDA=10.0
NC_035089.1	31800267	.	C	T	.	.	MAF_USDA=3.279
NC_035089.1	31800279	.	C	T	.	.	MAF_INRAE=6.329;MAF_USDA=6.471
NC_035089.1	31800291	.	A	C	.	.	MAF_INRAE=6.329;MAF_USDA=6.471
NC_035089.1	31800331	.	C	T	.	.	MAF_INRAE=2.5;MAF_USDA=3.279
NC_035089.1	31800335	.	A	T	.	.	MAF_INRAE=23.418;MAF_USDA=46.471
NC_035089.1	31800339	.	A	G	.	.	MAF_INRAE=3.333;MAF_USDA=10.588
NC_035089.1	31800349	.	G	C	.	.	MAF_INRAE=34.177;MAF_USDA=33.529
NC_035089.1	31800374	.	T	C	.	.	MAF_INRAE=6.329;MAF_USDA=10.588
NC_035089.1	31800407	.	CG	CA	.	.	MAF_USDA=16.667
NC_035089.1	31800408	.	G	A	.	.	MAF_INRAE=5.833
NC_035089.1	31800426	.	T	C	.	.	MAF_USDA=9.836
NC_035089.1	31800445	.	G	T	.	.	MAF_USDA=1.639
NC_035089.1	31800535	.	T	C	.	.	MAF_USDA=7.377
NC_035089.1	31800543	.	G	T	.	.	MAF_USDA=9.836
NC_035089.1	31800544	.	C	T	.	.	MAF_INRAE=3.333;MAF_USDA=6.471
NC_035089.1	31800610	.	C	T	.	.	MAF_INRAE=6.329;MAF_USDA=9.524
NC_035089.1	31800643	.	A	G	.	.	MAF_INRAE=5.833;MAF_USDA=8.824
NC_035089.1	31800669	.	A	G	.	.	MAF_USDA=1.639
NC_035089.1	31800673	.	T	C	.	.	MAF_INRAE=6.667;MAF_USDA=5.294
NC_035089.1	31800675	.	C	T	.	.	MAF_INRAE=2.5;MAF_USDA=4.918
NC_035089.1	31800709	.	T	C	.	.	MAF_INRAE=6.329;MAF_USDA=8.824
NC_035089.1	31800777	.	G	A	.	.	MAF_USDA=4.098
NC_035089.1	31800806	.	TGCTC	TGCTT	.	.	MAF_USDA=39.583
NC_035089.1	31800809	.	T	C	.	.	MAF_INRAE=4.167
NC_035089.1	31800842	.	GTTG	GTTT	.	.	MAF_USDA=39.583
NC_035089.1	31800845	.	G	T	.	.	MAF_INRAE=30.0
NC_035089.1	31800864	.	G	A	.	.	MAF_INRAE=36.076;MAF_USDA=31.176
NC_035089.1	31800897	.	C	A	.	.	MAF_INRAE=23.418;MAF_USDA=20.588
NC_035089.1	31800898	.	C	A	.	.	MAF_INRAE=37.975;MAF_USDA=6.557
NC_035089.1	31800975	.	C	T	.	.	MAF_INRAE=6.329;MAF_USDA=10.0
NC_035089.1	31801004	.	A	G	.	.	MAF_INRAE=3.333
NC_035089.1	31801009	.	C	G	.	.	MAF_INRAE=3.333;MAF_USDA=2.083
NC_035089.1	31801019	.	C	T	.	.	MAF_USDA=1.639
NC_035089.1	31801037	.	C	T	.	.	MAF_USDA=4.918
NC_035089.1	31801095	.	T	C	.	.	MAF_INRAE=6.329;MAF_USDA=11.765
NC_035089.1	31801122	.	G	A	.	.	MAF_INRAE=34.177;MAF_USDA=33.529
NC_035089.1	31801159	.	T	C	.	.	MAF_INRAE=6.329;MAF_USDA=14.754
NC_035089.1	31801382	.	T	A	.	.	MAF_INRAE=6.329;MAF_USDA=6.471
NC_035089.1	31801414	.	T	G	.	.	MAF_INRAE=6.329;MAF_USDA=6.471
NC_035089.1	31801483	.	C	A	.	.	MAF_INRAE=36.076;MAF_USDA=31.765
NC_035089.1	31801484	.	C	T	.	.	MAF_INRAE=5.833
NC_035089.1	31801563	.	G	T	.	.	MAF_INRAE=44.304;MAF_USDA=11.176
NC_035089.1	31801622	.	G	A	.	.	MAF_USDA=7.377
NC_035089.1	31801688	.	C	T	.	.	MAF_INRAE=3.333;MAF_USDA=2.083
NC_035089.1	31801731	.	G	T	.	.	MAF_USDA=5.882
NC_035089.1	31801752	.	G	T	.	.	MAF_USDA=1.639
NC_035089.1	31801787	.	G	A	.	.	MAF_USDA=2.459
NC_035089.1	31801858	.	T	G	.	.	MAF_USDA=3.279
NC_035089.1	31801887	.	T	C	.	.	MAF_USDA=6.25
NC_035089.1	31801907	.	C	T	.	.	MAF_USDA=8.333
NC_035089.1	31801911	.	T	G	.	.	MAF_USDA=8.333
NC_035089.1	31801915	.	A	G	.	.	MAF_USDA=8.333
NC_035089.1	31801920	.	A	T	.	.	MAF_USDA=10.417
NC_035089.1	31801931	.	C	G	.	.	MAF_USDA=8.333
NC_035089.1	31801968	.	C	A	.	.	MAF_USDA=23.77
NC_035089.1	31802022	.	C	T	.	.	MAF_INRAE=2.5;MAF_USDA=11.765
NC_035089.1	31802031	.	A	T	.	.	MAF_INRAE=6.329;MAF_USDA=10.588
NC_035089.1	31802086	.	T	C	.	.	MAF_INRAE=13.924;MAF_USDA=14.118
NC_035089.1	31802112	.	A	G	.	.	MAF_USDA=1.639
NC_035089.1	31802133	.	G	T	.	.	MAF_INRAE=5.833
NC_035089.1	31802212	.	A	G	.	.	MAF_USDA=1.639
NC_035089.1	31802220	.	G	A	.	.	MAF_USDA=1.639
NC_035089.1	31802229	.	A	G	.	.	MAF_USDA=2.459
NC_035089.1	31802295	.	A	G	.	.	MAF_INRAE=15.789
NC_035089.1	31802356	.	G	A	.	.	MAF_INRAE=6.962;MAF_USDA=5.882
NC_035089.1	31802484	.	T	G	.	.	MAF_INRAE=23.418;MAF_USDA=20.588
NC_035089.1	31802519	.	A	T	.	.	MAF_USDA=2.083
NC_035089.1	31802529	.	T	C	.	.	MAF_USDA=2.083
NC_035089.1	31802530	.	G	A	.	.	MAF_USDA=2.083
NC_035089.1	31802571	.	G	A	.	.	MAF_USDA=16.667
NC_035089.1	31802574	.	C	A	.	.	MAF_INRAE=43.038;MAF_USDA=2.083
NC_035089.1	31802578	.	C	G	.	.	MAF_INRAE=43.333;MAF_USDA=2.083
NC_035089.1	31802579	.	C	T	.	.	MAF_INRAE=43.333;MAF_USDA=2.083
NC_035089.1	31802667	.	G	A	.	.	MAF_INRAE=27.848;MAF_USDA=30.0
NC_035089.1	31802685	.	T	C	.	.	MAF_INRAE=3.333
NC_035089.1	31802850	.	A	G	.	.	MAF_INRAE=5.833;MAF_USDA=23.529
NC_035089.1	31803060	.	C	T	.	.	MAF_USDA=2.941
NC_035089.1	31803069	.	C	T	.	.	MAF_INRAE=10.526;MAF_USDA=3.279
NC_035089.1	31803231	.	C	A	.	.	MAF_INRAE=21.519;MAF_USDA=20.588
NC_035089.1	31803271	.	C	T	.	.	MAF_USDA=4.098
NC_035089.1	31803321	.	A	G	.	.	MAF_USDA=7.647
NC_035089.1	31803384	.	A	G	.	.	MAF_INRAE=10.526;MAF_USDA=10.656
NC_035089.1	31803436	.	G	A	.	.	MAF_INRAE=32.278;MAF_USDA=41.765
NC_035089.1	31803457	.	T	C	.	.	MAF_USDA=2.459
NC_035089.1	31803512	.	A	C	.	.	MAF_INRAE=46.203;MAF_USDA=20.588
NC_035089.1	31803523	.	T	A	.	.	MAF_INRAE=32.911;MAF_USDA=40.164
NC_035089.1	31803546	.	T	C	.	.	MAF_INRAE=31.667
NC_035089.1	31803576	.	T	C	.	.	MAF_INRAE=6.667
NC_035089.1	31803607	.	G	T	.	.	MAF_INRAE=32.278;MAF_USDA=43.75
NC_035089.1	31803629	.	G	A	.	.	MAF_USDA=41.667
NC_035089.1	31803649	.	G	C	.	.	MAF_USDA=4.098
NC_035089.1	31803682	.	G	A	.	.	MAF_INRAE=21.519;MAF_USDA=20.588
NC_035089.1	31803684	.	A	G	.	.	MAF_INRAE=25.316;MAF_USDA=30.588
NC_035089.1	31803748	.	C	T	.	.	MAF_USDA=4.098
NC_035089.1	31803769	.	C	T	.	.	MAF_INRAE=9.167
NC_035089.1	31803816	.	C	T	.	.	MAF_INRAE=41.667
NC_035089.1	31803837	.	G	T	.	.	MAF_INRAE=32.278;MAF_USDA=41.667
NC_035089.1	31803838	.	A	T	.	.	MAF_INRAE=30.833;MAF_USDA=41.667
NC_035089.1	31803862	.	C	T	.	.	MAF_USDA=4.918
NC_035089.1	31803981	.	T	A	.	.	MAF_INRAE=21.519;MAF_USDA=6.548
NC_035089.1	31803989	.	C	A	.	.	MAF_INRAE=8.228;MAF_USDA=9.167
NC_035089.1	31804047	.	C	T	.	.	MAF_USDA=1.667
NC_035089.1	31804115	.	A	G	.	.	MAF_INRAE=5.0
NC_035089.1	31804117	.	C	T	.	.	MAF_USDA=3.279
NC_035089.1	31804133	.	T	A	.	.	MAF_INRAE=8.228;MAF_USDA=8.333
NC_035089.1	31804172	.	A	C	.	.	MAF_INRAE=11.667
NC_035089.1	31804187	.	T	G	.	.	MAF_USDA=4.098
NC_035089.1	31804316	.	G	T	.	.	MAF_INRAE=6.667;MAF_USDA=3.529
NC_035089.1	31804381	.	G	C	.	.	MAF_INRAE=48.734;MAF_USDA=28.235
NC_035089.1	31804391	.	A	T	.	.	MAF_USDA=14.118
NC_035089.1	31804395	.	G	A	.	.	MAF_INRAE=21.519;MAF_USDA=22.353
NC_035089.1	31804415	.	A	G	.	.	MAF_INRAE=21.519;MAF_USDA=20.588
NC_035089.1	31804425	.	G	A	.	.	MAF_USDA=4.098
NC_035089.1	31804469	.	C	T	.	.	MAF_USDA=11.475
NC_035089.1	31804550	.	T	C	.	.	MAF_USDA=14.118
NC_035089.1	31804613	.	C	A	.	.	MAF_INRAE=6.667
NC_035089.1	31804630	.	A	C	.	.	MAF_INRAE=21.053
NC_035089.1	31804634	.	T	A	.	.	MAF_INRAE=26.316
NC_035089.1	31804635	.	T	A	.	.	MAF_INRAE=5.833
NC_035089.1	31804637	.	T	A	.	.	MAF_USDA=18.75
NC_035089.1	31804639	.	T	A	.	.	MAF_INRAE=6.667;MAF_USDA=8.333
NC_035089.1	31804679	.	G	A	.	.	MAF_USDA=4.118
NC_035089.1	31804740	.	T	C	.	.	MAF_INRAE=2.5;MAF_USDA=14.167
NC_035089.1	31804750	.	G	C	.	.	MAF_INRAE=25.949;MAF_USDA=20.833
NC_035089.1	31804762	.	G	A	.	.	MAF_USDA=1.639
NC_035089.1	31804788	.	C	T	.	.	MAF_INRAE=8.333;MAF_USDA=2.083
NC_035089.1	31804789	.	G	A	.	.	MAF_INRAE=8.333;MAF_USDA=2.083
NC_035089.1	31804792	.	A	C	.	.	MAF_USDA=8.333
NC_035089.1	31804793	.	A	T	.	.	MAF_USDA=3.333
NC_035089.1	31804794	.	A	T	.	.	MAF_USDA=26.786
NC_035089.1	31804800	.	T	G	.	.	MAF_INRAE=6.667;MAF_USDA=8.333
NC_035089.1	31804805	.	C	G	.	.	MAF_INRAE=5.833
NC_035089.1	31804875	.	T	C	.	.	MAF_INRAE=5.833
NC_035089.1	31804911	.	G	A	.	.	MAF_INRAE=37.342;MAF_USDA=36.471
NC_035089.1	31804918	.	C	T	.	.	MAF_INRAE=13.924;MAF_USDA=11.765
NC_035089.1	31804921	.	G	A	.	.	MAF_USDA=4.098
NC_035089.1	31805044	.	C	A	.	.	MAF_USDA=5.738
NC_035089.1	31805196	.	T	A	.	.	MAF_USDA=3.279
NC_035089.1	31805219	.	C	T	.	.	MAF_INRAE=5.833
NC_035089.1	31805299	.	A	G	.	.	MAF_INRAE=40.506;MAF_USDA=13.115
NC_035089.1	31805343	.	A	C	.	.	MAF_USDA=2.083
NC_035089.1	31805390	.	G	T	.	.	MAF_USDA=3.279
NC_035089.1	31805420	.	G	A	.	.	MAF_INRAE=13.291;MAF_USDA=19.412
NC_035089.1	31805433	.	C	A	.	.	MAF_INRAE=25.316;MAF_USDA=20.588
NC_035089.1	31805504	.	A	C	.	.	MAF_USDA=16.667
NC_035089.1	31805536	.	C	A	.	.	MAF_USDA=4.918
NC_035089.1	31805550	.	T	A,G	.	.	MAF_INRAE=15.19;MAF_USDA=14.583
NC_035089.1	31805552	.	C	A	.	.	MAF_USDA=16.667
NC_035089.1	31805554	.	G	T	.	.	MAF_USDA=14.583
NC_035089.1	31805555	.	C	T	.	.	MAF_USDA=16.667
NC_035089.1	31805571	.	T	G	.	.	MAF_INRAE=20.833
NC_035089.1	31805606	.	C	T	.	.	MAF_USDA=20.238
NC_035089.1	31805720	.	A	G	.	.	MAF_INRAE=7.5
NC_035089.1	31805758	.	T	C	.	.	MAF_INRAE=21.519
NC_035089.1	31805764	.	A	G	.	.	MAF_INRAE=21.519
NC_035089.1	31805766	.	A	G	.	.	MAF_INRAE=4.167
NC_035089.1	31805793	.	A	C	.	.	MAF_INRAE=7.5
NC_035089.1	31805794	.	G	A	.	.	MAF_INRAE=6.667
NC_035089.1	31805805	.	A	G	.	.	MAF_INRAE=5.833
NC_035089.1	31805815	.	G	C	.	.	MAF_INRAE=5.0
NC_035089.1	31805816	.	A	G	.	.	MAF_INRAE=8.333
NC_035089.1	31805826	.	G	A	.	.	MAF_INRAE=5.833
NC_035089.1	31805827	.	G	C	.	.	MAF_INRAE=12.658
NC_035089.1	31805837	.	T	C	.	.	MAF_INRAE=5.0
NC_035089.1	31805839	.	T	A	.	.	MAF_INRAE=5.0
NC_035089.1	31805847	.	T	G	.	.	MAF_USDA=2.459
NC_035089.1	31805889	.	T	A	.	.	MAF_INRAE=2.5;MAF_USDA=18.75
NC_035089.1	31805899	.	T	A	.	.	MAF_INRAE=13.291;MAF_USDA=15.882
NC_035089.1	31805915	.	T	A	.	.	MAF_INRAE=5.833
NC_035089.1	31805947	.	T	A	.	.	MAF_USDA=1.639
NC_035089.1	31805972	.	G	T	.	.	MAF_INRAE=17.722;MAF_USDA=20.0
NC_035089.1	31806008	.	A	T	.	.	MAF_INRAE=21.519
NC_035089.1	31806015	.	T	A	.	.	MAF_INRAE=20.886
NC_035089.1	31806063	.	A	T	.	.	MAF_INRAE=2.5;MAF_USDA=16.471
NC_035089.1	31806123	.	T	A	.	.	MAF_INRAE=20.253;MAF_USDA=20.588
NC_035089.1	31806217	.	C	T	.	.	MAF_INRAE=20.886;MAF_USDA=22.353
NC_035089.1	31806269	.	C	T	.	.	MAF_INRAE=37.975;MAF_USDA=41.765
NC_035089.1	31806285	.	C	A	.	.	MAF_USDA=2.459
NC_035089.1	31806301	.	T	C	.	.	MAF_INRAE=21.519;MAF_USDA=20.0
NC_035089.1	31806318	.	C	T	.	.	MAF_USDA=8.824
NC_035089.1	31806326	.	A	C	.	.	MAF_INRAE=13.291;MAF_USDA=17.647
NC_035089.1	31806412	.	A	G	.	.	MAF_USDA=45.833
NC_035089.1	31806536	.	A	G	.	.	MAF_USDA=43.478
NC_035089.1	31806582	.	G	T	.	.	MAF_USDA=28.261
NC_035089.1	31806801	.	A	C	.	.	MAF_INRAE=22.785;MAF_USDA=30.0
NC_035089.1	31806804	.	C	T	.	.	MAF_INRAE=21.667;MAF_USDA=30.0
NC_035089.1	31806811	.	C	T	.	.	MAF_USDA=4.098
NC_035089.1	31806924	.	C	T	.	.	MAF_INRAE=5.263;MAF_USDA=3.279
NC_035089.1	31806929	.	A	G	.	.	MAF_INRAE=16.456;MAF_USDA=12.941
NC_035089.1	31807002	.	A	T	.	.	MAF_INRAE=18.354;MAF_USDA=33.333
NC_035089.1	31807008	.	G	C	.	.	MAF_INRAE=5.833
NC_035089.1	31807032	.	A	G	.	.	MAF_INRAE=39.873;MAF_USDA=45.238
NC_035089.1	31807034	.	G	T	.	.	MAF_USDA=8.333
NC_035089.1	31807071	.	A	G	.	.	MAF_INRAE=21.519;MAF_USDA=20.588
NC_035089.1	31807146	.	T	C	.	.	MAF_INRAE=38.608;MAF_USDA=48.235
NC_035089.1	31807161	.	C	T	.	.	MAF_INRAE=17.089;MAF_USDA=27.059
NC_035089.1	31807251	.	A	G	.	.	MAF_INRAE=13.291;MAF_USDA=22.024
NC_035089.1	31807309	.	G	A	.	.	MAF_USDA=12.353
NC_035089.1	31807493	.	A	G	.	.	MAF_INRAE=21.519;MAF_USDA=18.824
NC_035089.1	31807512	.	G	A	.	.	MAF_USDA=4.918
NC_035089.1	31807627	.	A	G	.	.	MAF_INRAE=38.608;MAF_USDA=48.824
NC_035089.1	31807695	.	C	T	.	.	MAF_INRAE=15.833
NC_035089.1	31807747	.	G	A	.	.	MAF_USDA=1.667
NC_035089.1	31807917	.	T	G	.	.	MAF_INRAE=5.0
NC_035089.1	31807927	.	C	A	.	.	MAF_USDA=14.754
NC_035089.1	31808042	.	A	C	.	.	MAF_INRAE=21.519;MAF_USDA=44.706
NC_035089.1	31808063	.	T	C	.	.	MAF_INRAE=21.667;MAF_USDA=41.667
NC_035089.1	31808109	.	T	G	.	.	MAF_USDA=4.098
NC_035089.1	31808110	.	T	G	.	.	MAF_USDA=2.459
NC_035089.1	31808160	.	T	A	.	.	MAF_INRAE=20.886;MAF_USDA=41.667
NC_035089.1	31808224	.	T	C	.	.	MAF_USDA=22.941
NC_035089.1	31808357	.	G	A	.	.	MAF_USDA=1.639
NC_035089.1	31808431	.	C	T	.	.	MAF_USDA=14.706
NC_035089.1	31808477	.	G	A	.	.	MAF_USDA=3.279
NC_035089.1	31808485	.	A	T	.	.	MAF_INRAE=20.253;MAF_USDA=41.667
NC_035089.1	31808514	.	A	T	.	.	MAF_INRAE=20.253;MAF_USDA=39.583
NC_035089.1	31808520	.	G	C	.	.	MAF_USDA=4.098
NC_035089.1	31808522	.	C	T	.	.	MAF_INRAE=20.0;MAF_USDA=39.583
NC_035089.1	31808530	.	G	T	.	.	MAF_USDA=4.918
NC_035089.1	31808557	.	T	C	.	.	MAF_INRAE=15.19;MAF_USDA=39.583
NC_035089.1	31808602	.	G	A	.	.	MAF_USDA=38.636
NC_035089.1	31808878	.	T	G	.	.	MAF_USDA=20.455
NC_035089.1	31809317	.	T	A	.	.	MAF_USDA=10.417
NC_035089.1	31809325	.	A	G	.	.	MAF_USDA=16.471
NC_035089.1	31809327	.	G	T	.	.	MAF_USDA=19.412
NC_035089.1	31809409	.	T	A	.	.	MAF_INRAE=11.667;MAF_USDA=31.25
NC_035089.1	31809450	.	G	T	.	.	MAF_INRAE=12.025
NC_035089.1	31809487	.	T	C	.	.	MAF_USDA=27.083
NC_035089.1	31809542	.	A	T	.	.	MAF_USDA=10.656
NC_035089.1	31809591	.	G	C	.	.	MAF_USDA=4.918
NC_035089.1	31809602	.	C	A	.	.	MAF_INRAE=7.5;MAF_USDA=31.25
NC_035089.1	31809609	.	C	A	.	.	MAF_INRAE=45.57;MAF_USDA=9.016
NC_035089.1	31809610	.	T	C	.	.	MAF_USDA=15.882
NC_035089.1	31809616	.	G	A	.	.	MAF_INRAE=25.316;MAF_USDA=44.706
NC_035089.1	31809661	.	C	T	.	.	MAF_USDA=27.083
NC_035089.1	31809701	.	T	G	.	.	MAF_INRAE=15.833;MAF_USDA=20.455
NC_035089.1	31809771	.	A	G	.	.	MAF_INRAE=13.291;MAF_USDA=11.176
NC_035089.1	31809786	.	A	G	.	.	MAF_USDA=2.083
NC_035089.1	31809813	.	A	G	.	.	MAF_USDA=4.918
NC_035089.1	31809825	.	T	C	.	.	MAF_USDA=3.279
NC_035089.1	31809973	.	C	T	.	.	MAF_INRAE=10.526;MAF_USDA=2.459
NC_035089.1	31810057	.	T	C	.	.	MAF_INRAE=34.177;MAF_USDA=44.706
NC_035089.1	31810134	.	T	G	.	.	MAF_USDA=3.279
NC_035089.1	31810259	.	A	C	.	.	MAF_INRAE=13.291;MAF_USDA=14.118
NC_035089.1	31810374	.	G	C	.	.	MAF_INRAE=36.842;MAF_USDA=44.118
NC_035089.1	31810589	.	T	C	.	.	MAF_INRAE=13.291;MAF_USDA=14.118
NC_035089.1	31810660	.	T	A	.	.	MAF_INRAE=21.519;MAF_USDA=20.0
NC_035089.1	31810775	.	T	G	.	.	MAF_INRAE=5.833
NC_035089.1	31810785	.	T	A	.	.	MAF_USDA=16.667
NC_035089.1	31810796	.	A	C	.	.	MAF_USDA=18.235
NC_035089.1	31810956	.	G	A	.	.	MAF_INRAE=5.833
NC_035089.1	31810964	.	G	C	.	.	MAF_USDA=2.459
NC_035089.1	31810966	.	G	C	.	.	MAF_USDA=2.459
NC_035089.1	31811058	.	C	A	.	.	MAF_USDA=2.459
NC_035089.1	31811129	.	C	T	.	.	MAF_USDA=3.279
NC_035089.1	31811132	.	C	T	.	.	MAF_USDA=1.639
NC_035089.1	31811156	.	G	A	.	.	MAF_USDA=15.294
NC_035089.1	31811170	.	G	A	.	.	MAF_INRAE=21.519;MAF_USDA=19.412
NC_035089.1	31811220	.	G	A	.	.	MAF_USDA=2.459
NC_035089.1	31811223	.	G	A	.	.	MAF_USDA=6.557
NC_035089.1	31811269	.	C	T	.	.	MAF_USDA=2.459
NC_035089.1	31811430	.	C	T	.	.	MAF_INRAE=15.0;MAF_USDA=8.235
NC_035089.1	31811431	.	G	A	.	.	MAF_INRAE=21.667;MAF_USDA=20.588
NC_035089.1	31811448	.	C	G	.	.	MAF_INRAE=34.81;MAF_USDA=30.0
NC_035089.1	31811587	.	T	C	.	.	MAF_USDA=3.279
NC_035089.1	31811724	.	C	T	.	.	MAF_INRAE=13.291;MAF_USDA=12.5
NC_035089.1	31811881	.	G	C	.	.	MAF_USDA=1.639
NC_035089.1	31812014	.	C	G	.	.	MAF_INRAE=5.833
NC_035089.1	31812031	.	A	T	.	.	MAF_INRAE=5.833
NC_035089.1	31812040	.	G	A	.	.	MAF_INRAE=39.241;MAF_USDA=27.381
NC_035089.1	31812069	.	T	A	.	.	MAF_INRAE=39.241;MAF_USDA=26.786
NC_035089.1	31812137	.	G	A	.	.	MAF_USDA=4.918
NC_035089.1	31812145	.	T	A	.	.	MAF_USDA=8.824
NC_035089.1	31812326	.	A	C	.	.	MAF_INRAE=16.456;MAF_USDA=8.235
NC_035089.1	31812349	.	G	A	.	.	MAF_USDA=20.492
NC_035089.1	31812549	.	C	A	.	.	MAF_USDA=8.824
NC_035089.1	31812648	.	G	A	.	.	MAF_USDA=4.918
NC_035089.1	31812785	.	C	A	.	.	MAF_INRAE=32.5
NC_035089.1	31812803	.	T	A	.	.	MAF_INRAE=35.833
NC_035089.1	31812830	.	G	T	.	.	MAF_INRAE=39.167
NC_035089.1	31812831	.	C	A	.	.	MAF_INRAE=47.5
NC_035089.1	31812846	.	G	A	.	.	MAF_INRAE=41.667
NC_035089.1	31812847	.	G	T	.	.	MAF_INRAE=41.667
NC_035089.1	31812848	.	G	C	.	.	MAF_INRAE=41.667
NC_035089.1	31812875	.	A	T	.	.	MAF_INRAE=45.833
NC_035089.1	31812898	.	C	T	.	.	MAF_INRAE=48.333
NC_035089.1	31812904	.	A	G	.	.	MAF_INRAE=47.5
NC_035089.1	31812958	.	G	T	.	.	MAF_INRAE=46.667
NC_035089.1	31812996	.	G	T	.	.	MAF_INRAE=50.0
NC_035089.1	31813000	.	T	G	.	.	MAF_INRAE=50.0
NC_035089.1	31813006	.	G	C	.	.	MAF_INRAE=50.0
NC_035089.1	31813008	.	G	A	.	.	MAF_INRAE=50.0
NC_035089.1	31813025	.	G	A	.	.	MAF_INRAE=50.0
NC_035089.1	31813036	.	T	C	.	.	MAF_INRAE=21.667
NC_035089.1	31813039	.	A	G	.	.	MAF_INRAE=49.167
NC_035089.1	31813041	.	T	A	.	.	MAF_INRAE=49.167
NC_035089.1	31813257	.	G	T	.	.	MAF_INRAE=26.667
NC_035089.1	31813293	.	A	C	.	.	MAF_INRAE=21.667
NC_035089.1	31813301	.	C	A	.	.	MAF_USDA=3.279
NC_035089.1	31813365	.	A	G	.	.	MAF_INRAE=18.354;MAF_USDA=29.412
NC_035089.1	31813377	.	C	A	.	.	MAF_USDA=2.353
NC_035089.1	31813940	.	G	T	.	.	MAF_USDA=41.667
NC_035089.1	31814044	.	A	T	.	.	MAF_INRAE=38.608;MAF_USDA=39.286
NC_035089.1	31814053	.	C	A	.	.	MAF_INRAE=5.833
NC_035089.1	31814054	.	C	A	.	.	MAF_INRAE=38.608;MAF_USDA=39.286
NC_035089.1	31814163	.	A	G	.	.	MAF_USDA=2.083
NC_035089.1	31814264	.	A	T	.	.	MAF_INRAE=21.519;MAF_USDA=20.588
NC_035089.1	31814266	.	G	A	.	.	MAF_INRAE=39.241;MAF_USDA=40.588
NC_035089.1	31814295	.	A	T	.	.	MAF_USDA=2.459
NC_035089.1	31814350	.	T	A	.	.	MAF_INRAE=39.241;MAF_USDA=42.941
NC_035089.1	31814354	.	A	C	.	.	MAF_INRAE=40.0;MAF_USDA=42.941
NC_035089.1	31814559	.	G	A	.	.	MAF_INRAE=17.722;MAF_USDA=38.824
NC_035089.1	31814711	.	G	A	.	.	MAF_USDA=18.235
NC_035089.1	31814771	.	T	G	.	.	MAF_INRAE=37.975;MAF_USDA=6.557
NC_035089.1	31814970	.	GGGGATTC	GGGGATTT	.	.	MAF_USDA=12.5
NC_035089.1	31814977	.	C	T	.	.	MAF_INRAE=17.089
NC_035089.1	31815126	.	A	G	.	.	MAF_USDA=18.235
NC_035089.1	31815151	.	C	A	.	.	MAF_USDA=17.647
NC_035089.1	31815159	.	G	T	.	.	MAF_USDA=4.098
NC_035089.1	31815182	.	A	G	.	.	MAF_USDA=4.918
NC_035089.1	31815210	.	C	T	.	.	MAF_INRAE=37.975;MAF_USDA=6.557
NC_035089.1	31815411	.	C	G	.	.	MAF_INRAE=25.949;MAF_USDA=23.529
NC_035089.1	31815503	.	C	A	.	.	MAF_INRAE=13.291;MAF_USDA=11.765
NC_035089.1	31815567	.	G	T	.	.	MAF_INRAE=16.456;MAF_USDA=8.235
NC_035089.1	31815587	.	A	C	.	.	MAF_USDA=1.639
NC_035089.1	31815624	.	C	A	.	.	MAF_USDA=2.459
NC_035089.1	31815628	.	G	T	.	.	MAF_USDA=4.098
NC_035089.1	31815759	.	C	T	.	.	MAF_USDA=3.279
NC_035089.1	31815777	.	T	A	.	.	MAF_INRAE=21.053;MAF_USDA=48.235
NC_035089.1	31815850	.	C	T	.	.	MAF_USDA=18.75
NC_035089.1	31815879	.	G	T	.	.	MAF_USDA=16.667
NC_035089.1	31816080	.	A	C	.	.	MAF_INRAE=25.316;MAF_USDA=20.588
NC_035089.1	31816083	.	A	G	.	.	MAF_INRAE=26.667;MAF_USDA=22.353
NC_035089.1	31816238	.	T	A	.	.	MAF_INRAE=25.949;MAF_USDA=38.824
NC_035089.1	31816346	.	ATGCC	ATGCT	.	.	MAF_USDA=39.583
NC_035089.1	31816350	.	C	T	.	.	MAF_INRAE=26.582
NC_035089.1	31816409	.	A	T	.	.	MAF_USDA=5.738
NC_035089.1	31816436	.	C	A	.	.	MAF_USDA=4.098
NC_035089.1	31816505	.	G	T	.	.	MAF_INRAE=25.949;MAF_USDA=22.353
NC_035089.1	31816507	.	C	T	.	.	MAF_USDA=10.0
NC_035089.1	31816730	.	G	A	.	.	MAF_USDA=5.833
NC_035089.1	31816750	.	G	T	.	.	MAF_INRAE=14.557;MAF_USDA=10.833
NC_035089.1	31816816	.	G	C	.	.	MAF_USDA=9.836
NC_035089.1	31816829	.	C	A	.	.	MAF_INRAE=49.367;MAF_USDA=42.353
NC_035089.1	31816859	.	A	T	.	.	MAF_INRAE=8.228;MAF_USDA=20.0
NC_035089.1	31816861	.	A	C	.	.	MAF_INRAE=8.333;MAF_USDA=32.353
NC_035089.1	31816864	.	T	A	.	.	MAF_INRAE=2.5;MAF_USDA=12.295
NC_035089.1	31816867	.	T	C	.	.	MAF_USDA=1.639
NC_035089.1	31816874	.	A	G	.	.	MAF_INRAE=8.228;MAF_USDA=20.588
NC_035089.1	31816946	.	A	G	.	.	MAF_INRAE=34.81;MAF_USDA=35.882
NC_035089.1	31816956	.	C	A	.	.	MAF_USDA=10.656
NC_035089.1	31816982	.	G	A	.	.	MAF_INRAE=25.949;MAF_USDA=25.882
NC_035089.1	31816993	.	C	T	.	.	MAF_INRAE=25.949;MAF_USDA=26.471
NC_035089.1	31816994	.	G	A	.	.	MAF_USDA=2.459
NC_035089.1	31817011	.	A	G	.	.	MAF_INRAE=49.367;MAF_USDA=32.353
NC_035089.1	31817093	.	T	G	.	.	MAF_USDA=1.639
NC_035089.1	31817139	.	A	C	.	.	MAF_INRAE=10.759;MAF_USDA=10.0
NC_035089.1	31817162	.	G	T	.	.	MAF_USDA=14.706
NC_035089.1	31817204	.	G	C	.	.	MAF_INRAE=10.526;MAF_USDA=6.557
NC_035089.1	31817221	.	T	C	.	.	MAF_INRAE=2.5;MAF_USDA=13.934
NC_035089.1	31817265	.	A	C	.	.	MAF_INRAE=25.949;MAF_USDA=25.294
NC_035089.1	31817282	.	A	C	.	.	MAF_INRAE=28.481;MAF_USDA=38.824
NC_035089.1	31817286	.	T	A	.	.	MAF_INRAE=5.833
NC_035089.1	31817322	.	G	A	.	.	MAF_USDA=14.706
NC_035089.1	31817326	.	C	T	.	.	MAF_USDA=1.639
NC_035089.1	31817330	.	C	T	.	.	MAF_INRAE=10.526;MAF_USDA=4.098
NC_035089.1	31817491	.	A	C	.	.	MAF_USDA=3.279
NC_035089.1	31817724	.	A	G	.	.	MAF_INRAE=3.333;MAF_USDA=7.647
NC_035089.1	31817778	.	A	G	.	.	MAF_INRAE=6.667;MAF_USDA=8.235
NC_035089.1	31817831	.	A	C	.	.	MAF_INRAE=3.333;MAF_USDA=7.647
NC_035089.1	31817847	.	T	C	.	.	MAF_INRAE=3.333;MAF_USDA=7.647
NC_035089.1	31817867	.	G	A	.	.	MAF_INRAE=10.526;MAF_USDA=3.279
NC_035089.1	31817913	.	C	T	.	.	MAF_INRAE=14.557;MAF_USDA=1.639
NC_035089.1	31817914	.	G	A	.	.	MAF_INRAE=14.557;MAF_USDA=11.176
NC_035089.1	31817965	.	C	T	.	.	MAF_INRAE=10.526;MAF_USDA=3.279
NC_035089.1	31817981	.	G	C	.	.	MAF_USDA=4.918
NC_035089.1	31818099	.	A	C	.	.	MAF_INRAE=14.557;MAF_USDA=11.765
NC_035089.1	31818117	.	A	C	.	.	MAF_USDA=14.706
NC_035089.1	31818196	.	A	T	.	.	MAF_USDA=4.098
NC_035089.1	31818201	.	T	C	.	.	MAF_INRAE=3.333;MAF_USDA=7.647
NC_035089.1	31818249	.	T	C	.	.	MAF_INRAE=10.526;MAF_USDA=21.765
NC_035089.1	31818299	.	G	T	.	.	MAF_INRAE=3.333;MAF_USDA=22.941
NC_035089.1	31818364	.	T	G	.	.	MAF_USDA=6.557
NC_035089.1	31818379	.	A	G	.	.	MAF_USDA=14.118
NC_035089.1	31818384	.	T	C	.	.	MAF_USDA=4.918
NC_035089.1	31818399	.	C	T	.	.	MAF_USDA=4.918
NC_035089.1	31818408	.	C	T	.	.	MAF_USDA=1.639
NC_035089.1	31818417	.	C	A	.	.	MAF_INRAE=5.063;MAF_USDA=30.588
NC_035089.1	31818509	.	C	T	.	.	MAF_USDA=9.016
NC_035089.1	31818514	.	T	A	.	.	MAF_INRAE=3.333;MAF_USDA=28.235
NC_035089.1	31818522	.	G	T	.	.	MAF_INRAE=31.013;MAF_USDA=44.118
NC_035089.1	31818545	.	T	G	.	.	MAF_USDA=3.279
NC_035089.1	31818585	.	T	C	.	.	MAF_INRAE=5.063;MAF_USDA=30.588
NC_035089.1	31818656	.	C	A	.	.	MAF_INRAE=8.228;MAF_USDA=3.279
NC_035089.1	31818695	.	G	A	.	.	MAF_INRAE=9.494;MAF_USDA=38.235
NC_035089.1	31818766	.	C	A	.	.	MAF_USDA=1.765
NC_035089.1	31818830	.	C	T	.	.	MAF_INRAE=10.526;MAF_USDA=18.824
NC_035089.1	31818901	.	C	T	.	.	MAF_INRAE=21.053
NC_035089.1	31818939	.	A	C	.	.	MAF_USDA=1.639
NC_035089.1	31818943	.	G	T	.	.	MAF_INRAE=10.526;MAF_USDA=24.118
NC_035089.1	31818993	.	C	T	.	.	MAF_USDA=1.667
NC_035089.1	31819092	.	T	A	.	.	MAF_USDA=16.667
NC_035089.1	31819201	.	T	A	.	.	MAF_USDA=10.656
NC_035089.1	31819312	.	T	G	.	.	MAF_INRAE=25.949;MAF_USDA=20.588
NC_035089.1	31819316	.	C	T	.	.	MAF_INRAE=27.5;MAF_USDA=20.588
NC_035089.1	31819336	.	A	G	.	.	MAF_USDA=4.098
NC_035089.1	31819391	.	T	A	.	.	MAF_USDA=2.459
NC_035089.1	31819441	.	G	A,T	.	.	MAF_INRAE=26.316
NC_035089.1	31819460	.	C	T	.	.	MAF_INRAE=21.519;MAF_USDA=15.882
NC_035089.1	31819542	.	G	A	.	.	MAF_USDA=1.639
NC_035089.1	31819597	.	T	A	.	.	MAF_INRAE=6.667
NC_035089.1	31819641	.	G	C	.	.	MAF_USDA=16.667
NC_035089.1	31819670	.	T	G	.	.	MAF_INRAE=24.684;MAF_USDA=17.213
NC_035089.1	31819687	.	T	C	.	.	MAF_USDA=1.639
NC_035089.1	31819690	.	C	T	.	.	MAF_INRAE=25.316;MAF_USDA=23.529
NC_035089.1	31819797	.	T	G	.	.	MAF_INRAE=26.667
NC_035089.1	31819810	.	C	G	.	.	MAF_USDA=4.098
NC_035089.1	31819839	.	C	T	.	.	MAF_INRAE=25.949;MAF_USDA=22.353
NC_035089.1	31819902	.	G	T	.	.	MAF_USDA=4.118
NC_035089.1	31820094	.	G	C	.	.	MAF_USDA=1.639
NC_035089.1	31820095	.	C	T	.	.	MAF_INRAE=20.253;MAF_USDA=15.882
NC_035089.1	31820137	.	A	T	.	.	MAF_INRAE=16.456;MAF_USDA=7.647
NC_035089.1	31820139	.	G	T	.	.	MAF_INRAE=15.0;MAF_USDA=7.647
NC_035089.1	31820140	.	G	A	.	.	MAF_INRAE=15.0;MAF_USDA=7.647
NC_035089.1	31820197	.	A	T	.	.	MAF_INRAE=16.456;MAF_USDA=10.588
NC_035089.1	31820271	.	C	T	.	.	MAF_INRAE=46.835;MAF_USDA=42.353
NC_035089.1	31820277	.	A	T	.	.	MAF_INRAE=46.835;MAF_USDA=41.765
NC_035089.1	31820295	.	G	T	.	.	MAF_USDA=4.706
NC_035089.1	31820313	.	G	T	.	.	MAF_INRAE=10.526;MAF_USDA=9.412
NC_035089.1	31820324	.	CGGCC	CGGCT	.	.	MAF_USDA=17.391
NC_035089.1	31820335	.	C	T	.	.	MAF_INRAE=25.949;MAF_USDA=41.667
NC_035089.1	31820442	.	G	C	.	.	MAF_USDA=4.098
NC_035089.1	31820488	.	C	T	.	.	MAF_USDA=2.459
NC_035089.1	31820493	.	T	G	.	.	MAF_USDA=3.279
NC_035089.1	31820498	.	T	C	.	.	MAF_INRAE=16.456;MAF_USDA=8.235
NC_035089.1	31820539	.	G	A	.	.	MAF_INRAE=10.526;MAF_USDA=9.412
NC_035089.1	31820579	.	A	C	.	.	MAF_USDA=4.098
NC_035089.1	31820596	.	G	T	.	.	MAF_USDA=1.639
NC_035089.1	31820598	.	A	C	.	.	MAF_USDA=1.639
NC_035089.1	31820701	.	G	A	.	.	MAF_USDA=18.75
NC_035089.1	31820780	.	C	T	.	.	MAF_INRAE=25.949;MAF_USDA=21.765
NC_035089.1	31820837	.	A	G	.	.	MAF_INRAE=22.785
NC_035089.1	31821004	.	C	A	.	.	MAF_USDA=1.639
NC_035089.1	31821140	.	A	G	.	.	MAF_INRAE=10.526;MAF_USDA=9.412
NC_035089.1	31821194	.	A	G	.	.	MAF_USDA=3.279
NC_035089.1	31821231	.	G	A	.	.	MAF_INRAE=6.667;MAF_USDA=5.882
NC_035089.1	31821590	.	G	T	.	.	MAF_USDA=1.667
NC_035089.1	31821724	.	G	A	.	.	MAF_INRAE=16.456;MAF_USDA=8.235
NC_035089.1	31821825	.	A	G	.	.	MAF_USDA=1.639
NC_035089.1	31821937	.	C	T	.	.	MAF_INRAE=32.911;MAF_USDA=37.059
NC_035089.1	31821989	.	C	T	.	.	MAF_USDA=1.639
NC_035089.1	31822045	.	C	A	.	.	MAF_USDA=1.639
NC_035089.1	31822064	.	G	A	.	.	MAF_INRAE=25.949;MAF_USDA=21.765
NC_035089.1	31822070	.	C	T	.	.	MAF_USDA=1.667
NC_035089.1	31822130	.	C	T	.	.	MAF_INRAE=17.089;MAF_USDA=8.235
NC_035089.1	31822181	.	C	T	.	.	MAF_INRAE=41.772;MAF_USDA=37.647
NC_035089.1	31822229	.	G	C	.	.	MAF_INRAE=8.228;MAF_USDA=14.706
NC_035089.1	31822242	.	A	C	.	.	MAF_USDA=1.639
NC_035089.1	31822253	.	T	G	.	.	MAF_INRAE=16.456;MAF_USDA=7.647
NC_035089.1	31822261	.	T	C	.	.	MAF_INRAE=16.456;MAF_USDA=8.235
NC_035089.1	31822292	.	C	A	.	.	MAF_INRAE=5.833
NC_035089.1	31822300	.	A	T	.	.	MAF_INRAE=16.456;MAF_USDA=7.647
NC_035089.1	31822425	.	G	A	.	.	MAF_INRAE=16.456;MAF_USDA=8.235
NC_035089.1	31822427	.	A	T	.	.	MAF_USDA=2.459
NC_035089.1	31822468	.	T	C	.	.	MAF_INRAE=41.139;MAF_USDA=30.588
NC_035089.1	31822497	.	C	T	.	.	MAF_INRAE=41.139;MAF_USDA=31.176
NC_035089.1	31822505	.	C	G	.	.	MAF_INRAE=25.949;MAF_USDA=33.529
NC_035089.1	31822519	.	T	G	.	.	MAF_INRAE=25.949;MAF_USDA=30.588
NC_035089.1	31822672	.	T	A	.	.	MAF_INRAE=9.167
NC_035089.1	31822697	.	G	T	.	.	MAF_USDA=3.529
NC_035089.1	31822733	.	T	A	.	.	MAF_INRAE=8.228;MAF_USDA=14.118
NC_035089.1	31822863	.	C	T	.	.	MAF_INRAE=8.228;MAF_USDA=14.706
NC_035089.1	31822881	.	C	A	.	.	MAF_USDA=6.471
NC_035089.1	31822914	.	C	A	.	.	MAF_INRAE=8.228;MAF_USDA=12.941
NC_035089.1	31822965	.	C	A	.	.	MAF_INRAE=7.595;MAF_USDA=12.941
NC_035089.1	31823114	.	T	G	.	.	MAF_INRAE=10.526;MAF_USDA=14.706
NC_035089.1	31823140	.	A	G	.	.	MAF_INRAE=24.684;MAF_USDA=24.118
NC_035089.1	31823281	.	T	G	.	.	MAF_INRAE=24.684;MAF_USDA=32.941
NC_035089.1	31823353	.	C	T	.	.	MAF_INRAE=8.228;MAF_USDA=4.098
NC_035089.1	31823430	.	G	A	.	.	MAF_INRAE=21.519;MAF_USDA=15.882
NC_035089.1	31823519	.	G	A	.	.	MAF_INRAE=25.949;MAF_USDA=21.765
NC_035089.1	31823623	.	C	T	.	.	MAF_USDA=1.765
NC_035089.1	31823655	.	T	A	.	.	MAF_INRAE=8.228;MAF_USDA=12.941
NC_035089.1	31823796	.	A	C	.	.	MAF_INRAE=34.177;MAF_USDA=35.882
NC_035089.1	31824030	.	A	T	.	.	MAF_INRAE=25.316;MAF_USDA=33.529
NC_035089.1	31824064	.	C	T	.	.	MAF_USDA=1.765
NC_035089.1	31824137	.	C	T	.	.	MAF_INRAE=25.949;MAF_USDA=22.024
NC_035089.1	31824275	.	C	T	.	.	MAF_USDA=2.459
NC_035089.1	31824330	.	G	T	.	.	MAF_INRAE=24.684;MAF_USDA=15.294
NC_035089.1	31824396	.	G	T	.	.	MAF_INRAE=8.228;MAF_USDA=4.098
NC_035089.1	31824432	.	G	A	.	.	MAF_INRAE=5.833
NC_035089.1	31824497	.	T	G	.	.	MAF_USDA=2.5
NC_035089.1	31824556	.	T	C	.	.	MAF_USDA=8.824
NC_035089.1	31824658	.	G	A	.	.	MAF_INRAE=25.949;MAF_USDA=21.765
NC_035089.1	31824825	.	C	T	.	.	MAF_USDA=1.639
NC_035089.1	31824867	.	T	C	.	.	MAF_INRAE=44.304;MAF_USDA=44.706
NC_035089.1	31825017	.	C	T	.	.	MAF_INRAE=24.051;MAF_USDA=8.235
NC_035089.1	31825225	.	A	T	.	.	MAF_INRAE=5.833
NC_035089.1	31825232	.	G	A	.	.	MAF_USDA=4.098
NC_035089.1	31825287	.	A	G	.	.	MAF_USDA=4.31
NC_035089.1	31825360	.	C	T	.	.	MAF_INRAE=24.684;MAF_USDA=17.647
NC_035089.1	31825492	.	G	A	.	.	MAF_INRAE=25.949;MAF_USDA=21.765
NC_035089.1	31825504	.	C	T	.	.	MAF_USDA=4.098
NC_035089.1	31825657	.	A	T	.	.	MAF_USDA=2.083
NC_035089.1	31825665	.	G	A	.	.	MAF_USDA=4.918
NC_035089.1	31825825	.	C	T	.	.	MAF_INRAE=15.823;MAF_USDA=10.843
NC_035089.1	31825827	.	A	G	.	.	MAF_USDA=3.39
NC_035089.1	31826380	.	A	T	.	.	MAF_USDA=43.75
NC_035089.1	31826535	.	T	G	.	.	MAF_USDA=4.098
NC_035089.1	31826589	.	C	T	.	.	MAF_USDA=1.639
NC_035089.1	31826763	.	T	C	.	.	MAF_INRAE=24.684;MAF_USDA=21.176
NC_035089.1	31827007	.	G	A	.	.	MAF_INRAE=18.354;MAF_USDA=14.706
NC_035089.1	31827107	.	T	A	.	.	MAF_USDA=4.098
NC_035089.1	31827229	.	G	A	.	.	MAF_INRAE=25.949;MAF_USDA=21.765
NC_035089.1	31827281	.	T	A	.	.	MAF_INRAE=14.557;MAF_USDA=1.639
NC_035089.1	31827291	.	C	T	.	.	MAF_INRAE=25.949;MAF_USDA=21.765
NC_035089.1	31827292	.	G	T	.	.	MAF_INRAE=44.304;MAF_USDA=47.647
NC_035089.1	31827341	.	C	T	.	.	MAF_USDA=5.738
NC_035089.1	31827492	.	A	G	.	.	MAF_USDA=11.176
NC_035089.1	31827494	.	G	A	.	.	MAF_INRAE=25.949;MAF_USDA=22.941
NC_035089.1	31827506	.	G	C	.	.	MAF_INRAE=25.949;MAF_USDA=21.176
NC_035089.1	31827627	.	A	T	.	.	MAF_INRAE=25.316;MAF_USDA=21.176
NC_035089.1	31827673	.	G	A	.	.	MAF_INRAE=20.253;MAF_USDA=15.882
NC_035089.1	31827910	.	C	A	.	.	MAF_USDA=4.098
NC_035089.1	31828110	.	A	C	.	.	MAF_USDA=5.085
NC_035089.1	31828156	.	T	C	.	.	MAF_INRAE=29.114;MAF_USDA=38.235
NC_035089.1	31828406	.	A	C	.	.	MAF_USDA=5.738
NC_035089.1	31828407	.	A	G	.	.	MAF_USDA=5.738
NC_035089.1	31828436	.	A	C	.	.	MAF_INRAE=16.456;MAF_USDA=8.235
NC_035089.1	31828437	.	A	C	.	.	MAF_INRAE=28.333;MAF_USDA=12.941
NC_035089.1	31828519	.	C	A	.	.	MAF_USDA=4.098
NC_035089.1	31828592	.	C	T	.	.	MAF_USDA=1.639
NC_035089.1	31828630	.	G	T	.	.	MAF_INRAE=31.013;MAF_USDA=21.765
NC_035089.1	31828646	.	C	T	.	.	MAF_USDA=1.176
NC_035089.1	31828763	.	A	G	.	.	MAF_INRAE=3.797;MAF_USDA=2.941
NC_035089.1	31828808	.	C	A	.	.	MAF_INRAE=22.152;MAF_USDA=9.016
NC_035089.1	31828833	.	T	A	.	.	MAF_INRAE=25.316;MAF_USDA=21.176
NC_035089.1	31828845	.	A	G	.	.	MAF_USDA=1.639
NC_035089.1	31828861	.	C	A	.	.	MAF_USDA=3.279
NC_035089.1	31829024	.	T	G	.	.	MAF_INRAE=24.684;MAF_USDA=21.765
NC_035089.1	31829112	.	G	A	.	.	MAF_USDA=1.639
NC_035089.1	31829141	.	C	T	.	.	MAF_USDA=8.235
NC_035089.1	31829171	.	C	T	.	.	MAF_USDA=2.083
NC_035089.1	31829177	.	G	T	.	.	MAF_USDA=2.459
NC_035089.1	31829228	.	C	T	.	.	MAF_USDA=4.098
NC_035089.1	31829254	.	C	G	.	.	MAF_USDA=1.176
NC_035089.1	31829353	.	A	G	.	.	MAF_INRAE=16.456;MAF_USDA=9.412
NC_035089.1	31829399	.	C	T	.	.	MAF_USDA=4.098
NC_035089.1	31829400	.	G	A	.	.	MAF_USDA=22.951
NC_035089.1	31829511	.	C	T	.	.	MAF_USDA=3.279
NC_035089.1	31829535	.	T	G	.	.	MAF_USDA=4.098
NC_035089.1	31829636	.	C	A	.	.	MAF_USDA=4.098
NC_035089.1	31829666	.	A	C	.	.	MAF_USDA=1.639
NC_035089.1	31829726	.	C	A	.	.	MAF_USDA=19.672
NC_035089.1	31829811	.	A	T	.	.	MAF_INRAE=30.0
NC_035089.1	31829826	.	C	G	.	.	MAF_USDA=14.583
NC_035089.1	31829925	.	G	A	.	.	MAF_INRAE=15.823;MAF_USDA=9.412
NC_035089.1	31830005	.	G	A	.	.	MAF_USDA=8.235
NC_035089.1	31830006	.	C	T	.	.	MAF_USDA=1.639
NC_035089.1	31830054	.	C	A	.	.	MAF_INRAE=31.013;MAF_USDA=21.765
NC_035089.1	31830381	.	A	C	.	.	MAF_USDA=1.639
NC_035089.1	31830382	.	A	C	.	.	MAF_INRAE=14.557
NC_035089.1	31830423	.	T	A	.	.	MAF_USDA=4.918
NC_035089.1	31830460	.	T	G	.	.	MAF_USDA=1.639
NC_035089.1	31830512	.	C	T	.	.	MAF_INRAE=31.646;MAF_USDA=21.765
NC_035089.1	31830637	.	G	A	.	.	MAF_USDA=1.639
NC_035089.1	31830829	.	A	T	.	.	MAF_USDA=6.557
NC_035089.1	31830836	.	G	A	.	.	MAF_INRAE=8.228;MAF_USDA=37.705
NC_035089.1	31830887	.	G	A	.	.	MAF_INRAE=5.833
NC_035089.1	31830889	.	T	A	.	.	MAF_INRAE=5.833
NC_035089.1	31830937	.	C	T	.	.	MAF_USDA=1.639
NC_035089.1	31830972	.	C	T	.	.	MAF_USDA=1.639
NC_035089.1	31831090	.	G	A	.	.	MAF_INRAE=8.228;MAF_USDA=8.197
NC_035089.1	31831121	.	C	T	.	.	MAF_USDA=1.639
NC_035089.1	31831183	.	A	T	.	.	MAF_USDA=4.918
NC_035089.1	31831233	.	A	C	.	.	MAF_INRAE=16.456;MAF_USDA=9.412
NC_035089.1	31831811	.	A	G	.	.	MAF_INRAE=3.797;MAF_USDA=2.941
NC_035089.1	31831836	.	C	A	.	.	MAF_USDA=1.639
NC_035089.1	31831899	.	G	A	.	.	MAF_USDA=2.083
NC_035089.1	31831937	.	T	C	.	.	MAF_USDA=2.459
NC_035089.1	31832028	.	C	G	.	.	MAF_USDA=1.639
NC_035089.1	31832050	.	G	A	.	.	MAF_USDA=1.639
NC_035089.1	31832099	.	A	T	.	.	MAF_USDA=20.492
NC_035089.1	31832163	.	C	T	.	.	MAF_INRAE=5.263;MAF_USDA=2.083
NC_035089.1	31832253	.	A	G	.	.	MAF_USDA=45.833
NC_035089.1	31832401	.	A	G	.	.	MAF_INRAE=31.013;MAF_USDA=12.5
NC_035089.1	31832488	.	T	C	.	.	MAF_INRAE=25.949;MAF_USDA=41.667
NC_035089.1	31832835	.	A	C	.	.	MAF_USDA=6.627
NC_035089.1	31832916	.	G	A	.	.	MAF_USDA=20.588
NC_035089.1	31832964	.	A	C	.	.	MAF_USDA=3.279
NC_035089.1	31832971	.	C	T	.	.	MAF_INRAE=15.789;MAF_USDA=40.588
NC_035089.1	31833012	.	T	A	.	.	MAF_USDA=7.377
NC_035089.1	31833078	.	C	T	.	.	MAF_USDA=4.098
NC_035089.1	31833276	.	G	T	.	.	MAF_USDA=4.918
NC_035089.1	31833279	.	G	A	.	.	MAF_USDA=6.557
NC_035089.1	31833325	.	G	A	.	.	MAF_USDA=9.836
NC_035089.1	31833367	.	T	A	.	.	MAF_USDA=1.639
NC_035089.1	31833422	.	C	T	.	.	MAF_USDA=2.459
NC_035089.1	31833455	.	T	C	.	.	MAF_INRAE=22.785;MAF_USDA=4.918
NC_035089.1	31833465	.	A	G	.	.	MAF_INRAE=16.456;MAF_USDA=9.412
NC_035089.1	31833525	.	A	G	.	.	MAF_INRAE=25.949;MAF_USDA=20.588
NC_035089.1	31833627	.	A	G	.	.	MAF_USDA=1.639
NC_035089.1	31833692	.	G	A	.	.	MAF_USDA=2.353
NC_035089.1	31833854	.	G	T	.	.	MAF_INRAE=47.468;MAF_USDA=24.706
NC_035089.1	31833860	.	G	A	.	.	MAF_USDA=2.083
NC_035089.1	31833876	.	T	G	.	.	MAF_INRAE=6.667;MAF_USDA=5.882
NC_035089.1	31834048	.	C	T	.	.	MAF_USDA=1.639
NC_035089.1	31834117	.	G	T	.	.	MAF_USDA=1.639
NC_035089.1	31834121	.	A	C	.	.	MAF_INRAE=24.684;MAF_USDA=11.765
NC_035089.1	31834122	.	C	T	.	.	MAF_USDA=4.918
NC_035089.1	31834203	.	A	T	.	.	MAF_USDA=6.25
NC_035089.1	31834208	.	C	T	.	.	MAF_USDA=6.25
NC_035089.1	31834263	.	G	A	.	.	MAF_USDA=13.115
NC_035089.1	31834435	.	G	A	.	.	MAF_INRAE=2.5;MAF_USDA=3.279
NC_035089.1	31834450	.	G	A	.	.	MAF_USDA=4.098
NC_035089.1	31834571	.	A	G	.	.	MAF_USDA=21.311
NC_035089.1	31834582	.	C	T	.	.	MAF_INRAE=5.263
NC_035089.1	31834596	.	C	G	.	.	MAF_USDA=4.098
NC_035089.1	31834618	.	G	C	.	.	MAF_USDA=9.016
NC_035089.1	31834642	.	C	G	.	.	MAF_INRAE=21.053;MAF_USDA=19.412
NC_035089.1	31834685	.	A	T	.	.	MAF_USDA=1.639
NC_035089.1	31834749	.	G	T	.	.	MAF_USDA=2.459
NC_035089.1	31834858	.	T	G	.	.	MAF_INRAE=9.167
NC_035089.1	31835120	.	A	G	.	.	MAF_USDA=10.833
NC_035089.1	31835121	.	T	A	.	.	MAF_USDA=10.833
NC_035089.1	31835209	.	G	A	.	.	MAF_USDA=4.167
NC_035089.1	31835252	.	T	G	.	.	MAF_USDA=5.294
NC_035089.1	31836054	.	G	A	.	.	MAF_INRAE=21.053;MAF_USDA=3.279
NC_035089.1	31836114	.	G	A	.	.	MAF_INRAE=26.316;MAF_USDA=42.941
NC_035089.1	31836194	.	A	G	.	.	MAF_USDA=5.294
NC_035089.1	31836348	.	G	A	.	.	MAF_USDA=11.765
NC_035089.1	31836356	.	C	T	.	.	MAF_USDA=3.279
NC_035089.1	31836505	.	C	A	.	.	MAF_USDA=16.471
NC_035089.1	31836549	.	C	T	.	.	MAF_USDA=4.118
NC_035089.1	31836568	.	C	T	.	.	MAF_USDA=4.098
NC_035089.1	31836747	.	T	A	.	.	MAF_USDA=2.459
NC_035089.1	31836760	.	C	T	.	.	MAF_USDA=12.5
NC_035089.1	31836850	.	T	A	.	.	MAF_USDA=1.639
NC_035089.1	31836968	.	T	C	.	.	MAF_INRAE=40.833
NC_035089.1	31837018	.	C	T	.	.	MAF_INRAE=10.526
NC_035089.1	31837069	.	C	T	.	.	MAF_USDA=4.918
NC_035089.1	31837121	.	C	G	.	.	MAF_USDA=3.279
NC_035089.1	31837357	.	G	T	.	.	MAF_USDA=25.0
NC_035089.1	31837431	.	G	C	.	.	MAF_INRAE=6.667;MAF_USDA=19.412
NC_035089.1	31837537	.	C	A	.	.	MAF_INRAE=8.861;MAF_USDA=17.059
NC_035089.1	31837612	.	C	T	.	.	MAF_INRAE=8.228;MAF_USDA=14.706
NC_035089.1	31837664	.	G	A	.	.	MAF_USDA=1.639
NC_035089.1	31837971	.	A	T	.	.	MAF_INRAE=15.789;MAF_USDA=9.016
NC_035089.1	31837992	.	C	T	.	.	MAF_INRAE=27.5
NC_035089.1	31838171	.	C	G	.	.	MAF_USDA=1.639
NC_035089.1	31838199	.	A	G	.	.	MAF_INRAE=8.861;MAF_USDA=26.471
NC_035089.1	31838273	.	C	T	.	.	MAF_INRAE=8.861;MAF_USDA=22.353
NC_035089.1	31838328	.	G	T	.	.	MAF_INRAE=8.861
NC_035089.1	31838329	.	T	A	.	.	MAF_USDA=11.475
NC_035089.1	31838368	.	C	A	.	.	MAF_INRAE=39.873;MAF_USDA=32.941
NC_035089.1	31838481	.	T	C	.	.	MAF_USDA=1.639
NC_035089.1	31838597	.	T	G	.	.	MAF_INRAE=8.228;MAF_USDA=12.941
NC_035089.1	31838645	.	T	C	.	.	MAF_INRAE=22.785;MAF_USDA=35.294
NC_035089.1	31838701	.	C	A	.	.	MAF_USDA=6.25
NC_035089.1	31838788	.	A	C	.	.	MAF_INRAE=4.43;MAF_USDA=13.115
NC_035089.1	31838789	.	C	A	.	.	MAF_INRAE=24.167;MAF_USDA=35.882
NC_035089.1	31838790	.	A	T	.	.	MAF_INRAE=32.278;MAF_USDA=39.583
NC_035089.1	31838792	.	T	G	.	.	MAF_INRAE=5.833;MAF_USDA=17.647
NC_035089.1	31838847	.	C	T	.	.	MAF_USDA=2.459
NC_035089.1	31838878	.	C	A	.	.	MAF_USDA=2.5
NC_035089.1	31838905	.	T	G	.	.	MAF_INRAE=5.833;MAF_USDA=16.667
NC_035089.1	31838908	.	C	T	.	.	MAF_USDA=16.667
NC_035089.1	31838909	.	A	G	.	.	MAF_USDA=16.667
NC_035089.1	31838911	.	C	T	.	.	MAF_USDA=16.667
NC_035089.1	31838912	.	T	G	.	.	MAF_USDA=16.667
NC_035089.1	31838949	.	A	C	.	.	MAF_USDA=1.667
NC_035089.1	31839001	.	A	G	.	.	MAF_USDA=4.167
NC_035089.1	31839018	.	A	T	.	.	MAF_USDA=18.75
NC_035089.1	31839020	.	A	G	.	.	MAF_USDA=22.917
NC_035089.1	31839031	.	C	T	.	.	MAF_USDA=45.833
NC_035089.1	31839546	.	A	C	.	.	MAF_USDA=12.5
NC_035089.1	31839567	.	G	A	.	.	MAF_USDA=11.585
NC_035089.1	31839590	.	A	T	.	.	MAF_USDA=2.586
NC_035089.1	31839653	.	T	A	.	.	MAF_INRAE=8.861;MAF_USDA=17.857
NC_035089.1	31839679	.	G	A	.	.	MAF_USDA=1.765
NC_035089.1	31839705	.	T	C	.	.	MAF_INRAE=16.667
NC_035089.1	31839765	.	A	T	.	.	MAF_USDA=5.738
NC_035089.1	31839778	.	T	G	.	.	MAF_USDA=5.882
NC_035089.1	31839830	.	C	T	.	.	MAF_INRAE=2.5;MAF_USDA=4.098
NC_035089.1	31839842	.	C	T	.	.	MAF_INRAE=27.215;MAF_USDA=19.412
NC_035089.1	31839843	.	A	G	.	.	MAF_USDA=3.279
NC_035089.1	31840051	.	C	T	.	.	MAF_USDA=1.639
NC_035089.1	31840101	.	A	G	.	.	MAF_USDA=1.765
NC_035089.1	31840110	.	G	A	.	.	MAF_USDA=5.738
NC_035089.1	31840112	.	C	A	.	.	MAF_INRAE=22.785;MAF_USDA=9.016
NC_035089.1	31840124	.	G	A	.	.	MAF_INRAE=6.667;MAF_USDA=3.279
NC_035089.1	31840172	.	A	C	.	.	MAF_USDA=5.738
NC_035089.1	31840214	.	T	G	.	.	MAF_INRAE=4.43;MAF_USDA=7.377
NC_035089.1	31840218	.	G	A	.	.	MAF_USDA=2.459
NC_035089.1	31840219	.	T	G	.	.	MAF_INRAE=10.526;MAF_USDA=7.377
NC_035089.1	31840292	.	CTGTG	CTGTA	.	.	MAF_USDA=25.0
NC_035089.1	31840296	.	G	A	.	.	MAF_INRAE=16.456
NC_035089.1	31840449	.	C	A	.	.	MAF_USDA=4.167
NC_035089.1	31840476	.	C	T	.	.	MAF_USDA=5.294
NC_035089.1	31840487	.	G	A	.	.	MAF_INRAE=8.861;MAF_USDA=17.647
NC_035089.1	31840571	.	G	A	.	.	MAF_INRAE=31.667
NC_035089.1	31840749	.	C	T	.	.	MAF_USDA=2.941
NC_035089.1	31840800	.	T	C	.	.	MAF_USDA=1.639
NC_035089.1	31841013	.	G	A	.	.	MAF_INRAE=28.481;MAF_USDA=28.235
NC_035089.1	31841124	.	C	A	.	.	MAF_USDA=4.098
NC_035089.1	31841203	.	C	T	.	.	MAF_USDA=1.667
NC_035089.1	31841336	.	C	A	.	.	MAF_INRAE=21.053;MAF_USDA=3.529
NC_035089.1	31841352	.	G	T	.	.	MAF_USDA=3.279
NC_035089.1	31841403	.	G	T	.	.	MAF_USDA=2.459
NC_035089.1	31841633	.	T	C	.	.	MAF_INRAE=27.215;MAF_USDA=39.412
NC_035089.1	31841753	.	C	T	.	.	MAF_INRAE=16.667
NC_035089.1	31841804	.	T	A	.	.	MAF_USDA=3.279
NC_035089.1	31842143	.	C	T	.	.	MAF_INRAE=39.241;MAF_USDA=12.353
NC_035089.1	31842365	.	A	G	.	.	MAF_INRAE=8.861;MAF_USDA=14.706
NC_035089.1	31842518	.	G	A	.	.	MAF_INRAE=27.215;MAF_USDA=20.588
NC_035089.1	31842622	.	G	T	.	.	MAF_INRAE=9.167
NC_035089.1	31842632	.	T	A	.	.	MAF_INRAE=9.167
NC_035089.1	31842681	.	C	T	.	.	MAF_USDA=4.098
NC_035089.1	31842698	.	A	G	.	.	MAF_INRAE=26.667;MAF_USDA=20.0
NC_035089.1	31842745	.	T	C	.	.	MAF_INRAE=1.667
NC_035089.1	31842746	.	C	T	.	.	MAF_INRAE=16.667
NC_035089.1	31842760	.	G	A	.	.	MAF_INRAE=1.667
NC_035089.1	31842774	.	G	A	.	.	MAF_INRAE=1.667
NC_035089.1	31842782	.	C	T	.	.	MAF_INRAE=1.667
NC_035089.1	31842784	.	G	A	.	.	MAF_USDA=5.882
NC_035089.1	31842789	.	G	A	.	.	MAF_INRAE=14.557
NC_035089.1	31842792	.	C	A	.	.	MAF_INRAE=1.667
NC_035089.1	31842800	.	T	C	.	.	MAF_INRAE=1.667
NC_035089.1	31842801	.	T	C	.	.	MAF_INRAE=1.667
NC_035089.1	31842807	.	C	A	.	.	MAF_INRAE=9.494;MAF_USDA=12.295
NC_035089.1	31842822	.	C	T	.	.	MAF_INRAE=1.667
NC_035089.1	31842904	.	C	T	.	.	MAF_INRAE=25.949;MAF_USDA=20.0
NC_035089.1	31843109	.	C	T	.	.	MAF_USDA=1.765
NC_035089.1	31843114	.	A	G	.	.	MAF_USDA=14.583
NC_035089.1	31843152	.	T	A	.	.	MAF_INRAE=7.5
NC_035089.1	31843155	.	T	C	.	.	MAF_INRAE=8.333
NC_035089.1	31843165	.	G	A	.	.	MAF_INRAE=1.667
NC_035089.1	31843168	.	G	A	.	.	MAF_INRAE=11.667
NC_035089.1	31843182	.	T	A	.	.	MAF_INRAE=7.5
NC_035089.1	31843184	.	C	T	.	.	MAF_USDA=6.557
NC_035089.1	31843185	.	C	A	.	.	MAF_USDA=7.377
NC_035089.1	31843193	.	C	A	.	.	MAF_INRAE=10.0
NC_035089.1	31843199	.	G	A	.	.	MAF_INRAE=9.167
NC_035089.1	31843214	.	C	T	.	.	MAF_INRAE=6.667
NC_035089.1	31843230	.	C	A	.	.	MAF_INRAE=5.833
NC_035089.1	31843233	.	G	A	.	.	MAF_INRAE=4.167;MAF_USDA=5.738
NC_035089.1	31843240	.	T	C	.	.	MAF_INRAE=1.667
NC_035089.1	31843360	.	G	A	.	.	MAF_INRAE=45.57;MAF_USDA=26.23
NC_035089.1	31843422	.	C	G	.	.	MAF_USDA=5.738
NC_035089.1	31843500	.	C	T	.	.	MAF_USDA=2.459
NC_035089.1	31843525	.	T	A	.	.	MAF_INRAE=10.0;MAF_USDA=15.882
NC_035089.1	31843859	.	T	C	.	.	MAF_USDA=43.75
NC_035089.1	31843864	.	C	G	.	.	MAF_USDA=41.667
NC_035089.1	31843873	.	A	C	.	.	MAF_INRAE=13.333;MAF_USDA=45.833
NC_035089.1	31843876	.	T	C	.	.	MAF_USDA=43.75
NC_035089.1	31843881	.	T	C	.	.	MAF_USDA=45.833
NC_035089.1	31843886	.	G	C	.	.	MAF_USDA=45.833
NC_035089.1	31843888	.	A	T	.	.	MAF_USDA=45.833
NC_035089.1	31843896	.	G	A	.	.	MAF_INRAE=13.333
NC_035089.1	31843928	.	C	T	.	.	MAF_INRAE=13.333
NC_035089.1	31843943	.	T	C	.	.	MAF_INRAE=13.333
NC_035089.1	31843951	.	G	A	.	.	MAF_USDA=1.639
NC_035089.1	31844000	.	G	T	.	.	MAF_USDA=4.098
NC_035089.1	31844039	.	A	G	.	.	MAF_INRAE=13.333
NC_035089.1	31844173	.	G	A	.	.	MAF_USDA=1.639
NC_035089.1	31844189	.	C	T	.	.	MAF_INRAE=23.418;MAF_USDA=5.738
NC_035089.1	31844232	.	T	A	.	.	MAF_USDA=4.918
NC_035089.1	31844234	.	A	C	.	.	MAF_INRAE=10.526;MAF_USDA=14.706
NC_035089.1	31844349	.	T	C	.	.	MAF_USDA=4.098
NC_035089.1	31844366	.	T	A	.	.	MAF_USDA=4.098
NC_035089.1	31844373	.	T	A	.	.	MAF_INRAE=8.228
NC_035089.1	31844418	.	A	T	.	.	MAF_USDA=6.25
NC_035089.1	31844464	.	A	G	.	.	MAF_INRAE=5.833
NC_035089.1	31844497	.	A	G	.	.	MAF_INRAE=8.228
NC_035089.1	31844532	.	A	G	.	.	MAF_USDA=3.279
NC_035089.1	31844540	.	G	T	.	.	MAF_INRAE=8.228;MAF_USDA=10.656
NC_035089.1	31844552	.	C	T	.	.	MAF_USDA=6.25
NC_035089.1	31844583	.	A	C	.	.	MAF_USDA=1.639
NC_035089.1	31844640	.	A	T	.	.	MAF_INRAE=36.667
NC_035089.1	31844641	.	A	T	.	.	MAF_INRAE=15.833
NC_035089.1	31844689	.	T	A	.	.	MAF_USDA=3.279
NC_035089.1	31844707	.	C	A	.	.	MAF_USDA=4.098
NC_035089.1	31844754	.	C	T	.	.	MAF_USDA=3.279
NC_035089.1	31844758	.	A	T	.	.	MAF_INRAE=7.595;MAF_USDA=10.656
NC_035089.1	31844836	.	T	A	.	.	MAF_USDA=4.918
NC_035089.1	31844846	.	G	T	.	.	MAF_USDA=1.639
NC_035089.1	31844902	.	C	G	.	.	MAF_USDA=3.279
NC_035089.1	31844913	.	C	A	.	.	MAF_USDA=6.557
NC_035089.1	31844947	.	T	A	.	.	MAF_USDA=3.279
NC_035089.1	31844969	.	T	A	.	.	MAF_INRAE=8.228;MAF_USDA=17.213
NC_035089.1	31845208	.	A	G	.	.	MAF_INRAE=27.215;MAF_USDA=20.0
NC_035089.1	31845230	.	T	A	.	.	MAF_INRAE=6.667;MAF_USDA=4.706
NC_035089.1	31845296	.	C	T	.	.	MAF_USDA=2.459
NC_035089.1	31845297	.	A	C	.	.	MAF_INRAE=10.759;MAF_USDA=20.588
NC_035089.1	31845377	.	C	T	.	.	MAF_INRAE=9.167;MAF_USDA=9.412
NC_035089.1	31845404	.	G	A	.	.	MAF_INRAE=33.544;MAF_USDA=28.824
NC_035089.1	31845405	.	G	C	.	.	MAF_INRAE=29.167;MAF_USDA=28.824
NC_035089.1	31845438	.	T	G	.	.	MAF_INRAE=34.177;MAF_USDA=27.647
NC_035089.1	31845465	.	A	C	.	.	MAF_INRAE=8.228;MAF_USDA=3.279
NC_035089.1	31845532	.	A	C	.	.	MAF_USDA=3.279
NC_035089.1	31845599	.	C	T	.	.	MAF_USDA=2.459
NC_035089.1	31845616	.	C	T	.	.	MAF_USDA=9.412
NC_035089.1	31845719	.	T	A	.	.	MAF_INRAE=31.013
NC_035089.1	31845720	.	T	G	.	.	MAF_INRAE=6.667;MAF_USDA=5.294
NC_035089.1	31845810	.	C	T	.	.	MAF_USDA=1.639
NC_035089.1	31845827	.	C	T	.	.	MAF_INRAE=8.228;MAF_USDA=9.836
NC_035089.1	31845829	.	C	T	.	.	MAF_USDA=8.824
NC_035089.1	31845896	.	C	T	.	.	MAF_INRAE=8.861;MAF_USDA=9.836
NC_035089.1	31845997	.	G	A	.	.	MAF_INRAE=10.526
NC_035089.1	31846184	.	T	C	.	.	MAF_INRAE=2.5;MAF_USDA=6.557
NC_035089.1	31846300	.	G	T	.	.	MAF_INRAE=2.5;MAF_USDA=7.377
NC_035089.1	31846466	.	C	A	.	.	MAF_USDA=7.377
NC_035089.1	31846478	.	T	A	.	.	MAF_INRAE=39.167;MAF_USDA=44.706
NC_035089.1	31846481	.	C	G	.	.	MAF_USDA=25.0
NC_035089.1	31846552	.	T	C	.	.	MAF_USDA=4.167
NC_035089.1	31846578	.	C	T	.	.	MAF_INRAE=45.833;MAF_USDA=20.0
NC_035089.1	31846622	.	G	A	.	.	MAF_USDA=5.833
NC_035089.1	31846627	.	G	A	.	.	MAF_USDA=3.333
NC_035089.1	31846687	.	A	G	.	.	MAF_USDA=11.31
NC_035089.1	31847326	.	C	T	.	.	MAF_USDA=3.333
NC_035089.1	31847371	.	G	A	.	.	MAF_USDA=19.412
NC_035089.1	31847378	.	C	T	.	.	MAF_USDA=2.459
NC_035089.1	31847387	.	A	C	.	.	MAF_USDA=4.098
NC_035089.1	31847483	.	C	T	.	.	MAF_USDA=9.016
NC_035089.1	31847628	.	G	T	.	.	MAF_USDA=15.294
NC_035089.1	31847657	.	T	C	.	.	MAF_INRAE=48.101;MAF_USDA=40.0
NC_035089.1	31847711	.	G	C	.	.	MAF_INRAE=46.203;MAF_USDA=35.294
NC_035089.1	31847747	.	T	G	.	.	MAF_USDA=18.824
NC_035089.1	31847792	.	T	C	.	.	MAF_INRAE=8.228;MAF_USDA=15.294
NC_035089.1	31847831	.	T	C	.	.	MAF_USDA=36.471
NC_035089.1	31847846	.	A	G	.	.	MAF_USDA=2.459
NC_035089.1	31847858	.	A	G	.	.	MAF_INRAE=10.759;MAF_USDA=45.882
NC_035089.1	31847955	.	T	C	.	.	MAF_USDA=4.098
NC_035089.1	31847998	.	A	T	.	.	MAF_INRAE=49.367;MAF_USDA=38.824
NC_035089.1	31848081	.	T	C	.	.	MAF_INRAE=18.987;MAF_USDA=12.353
NC_035089.1	31848117	.	G	A	.	.	MAF_USDA=3.279
NC_035089.1	31848177	.	C	T	.	.	MAF_USDA=1.639
NC_035089.1	31848271	.	A	T	.	.	MAF_INRAE=8.861;MAF_USDA=5.882
NC_035089.1	31848318	.	A	G	.	.	MAF_USDA=4.098
NC_035089.1	31848394	.	C	T	.	.	MAF_INRAE=16.456;MAF_USDA=12.941
NC_035089.1	31848456	.	C	T	.	.	MAF_INRAE=16.456;MAF_USDA=13.529
NC_035089.1	31848457	.	C	G	.	.	MAF_INRAE=15.0;MAF_USDA=14.118
NC_035089.1	31848473	.	C	T	.	.	MAF_USDA=6.25
NC_035089.1	31848488	.	A	C	.	.	MAF_USDA=2.459
NC_035089.1	31848517	.	G	T	.	.	MAF_INRAE=16.456;MAF_USDA=45.294
NC_035089.1	31848648	.	G	T	.	.	MAF_USDA=4.098
NC_035089.1	31848679	.	T	C	.	.	MAF_INRAE=10.526
NC_035089.1	31848683	.	C	T	.	.	MAF_USDA=10.656
NC_035089.1	31848701	.	G	A	.	.	MAF_INRAE=27.215;MAF_USDA=20.588
NC_035089.1	31848728	.	G	A	.	.	MAF_INRAE=16.456;MAF_USDA=16.471
NC_035089.1	31848762	.	G	A	.	.	MAF_INRAE=16.456;MAF_USDA=13.529
NC_035089.1	31848766	.	T	C	.	.	MAF_USDA=1.639
NC_035089.1	31848887	.	A	T	.	.	MAF_INRAE=43.671;MAF_USDA=47.059
NC_035089.1	31848905	.	T	A	.	.	MAF_INRAE=16.456;MAF_USDA=14.118
NC_035089.1	31848972	.	A	G	.	.	MAF_INRAE=17.089;MAF_USDA=7.647
NC_035089.1	31849031	.	C	A	.	.	MAF_USDA=2.941
NC_035089.1	31849040	.	C	T	.	.	MAF_USDA=2.459
NC_035089.1	31849119	.	G	T	.	.	MAF_USDA=4.918
NC_035089.1	31849152	.	C	T	.	.	MAF_USDA=6.471
NC_035089.1	31849316	.	T	C	.	.	MAF_INRAE=15.789
NC_035089.1	31849354	.	G	A	.	.	MAF_USDA=12.5
NC_035089.1	31850353	.	C	A	.	.	MAF_USDA=17.391
NC_035089.1	31850393	.	C	T	.	.	MAF_USDA=17.391
NC_035089.1	31850396	.	C	A	.	.	MAF_USDA=34.783
NC_035089.1	31850531	.	T	C	.	.	MAF_USDA=4.706
NC_035089.1	31850538	.	A	G	.	.	MAF_USDA=4.098
NC_035089.1	31850542	.	C	T	.	.	MAF_INRAE=8.228;MAF_USDA=3.279
NC_035089.1	31850567	.	G	A	.	.	MAF_INRAE=8.228;MAF_USDA=2.459
NC_035089.1	31850582	.	T	G	.	.	MAF_INRAE=18.987
NC_035089.1	31850594	.	T	G	.	.	MAF_USDA=1.639
NC_035089.1	31850618	.	A	C	.	.	MAF_USDA=4.098
NC_035089.1	31850728	.	C	A	.	.	MAF_INRAE=24.684;MAF_USDA=17.059
NC_035089.1	31850791	.	C	T	.	.	MAF_INRAE=16.456;MAF_USDA=4.918
NC_035089.1	31850842	.	G	A	.	.	MAF_USDA=1.176
NC_035089.1	31850963	.	C	A	.	.	MAF_USDA=4.098
NC_035089.1	31850965	.	G	C	.	.	MAF_USDA=4.098
NC_035089.1	31851014	.	G	T	.	.	MAF_USDA=2.459
NC_035089.1	31851122	.	C	A	.	.	MAF_USDA=4.098
NC_035089.1	31851124	.	T	C	.	.	MAF_USDA=1.639
NC_035089.1	31851515	.	T	C	.	.	MAF_USDA=9.412
NC_035089.1	31851539	.	G	T	.	.	MAF_INRAE=24.051;MAF_USDA=10.656
NC_035089.1	31851579	.	A	C	.	.	MAF_USDA=4.918
NC_035089.1	31851664	.	C	A	.	.	MAF_USDA=3.529
NC_035089.1	31851752	.	T	G	.	.	MAF_USDA=9.836
NC_035089.1	31851967	.	C	A	.	.	MAF_USDA=7.377
NC_035089.1	31851982	.	C	T	.	.	MAF_USDA=1.639
NC_035089.1	31852043	.	C	A	.	.	MAF_INRAE=5.263
NC_035089.1	31852046	.	T	A	.	.	MAF_USDA=12.295
NC_035089.1	31852109	.	G	T	.	.	MAF_USDA=11.765
NC_035089.1	31852119	.	G	A	.	.	MAF_INRAE=6.667;MAF_USDA=7.059
NC_035089.1	31852293	.	C	T	.	.	MAF_USDA=8.333
NC_035089.1	31852309	.	G	T	.	.	MAF_INRAE=25.949;MAF_USDA=15.294
NC_035089.1	31852425	.	T	A	.	.	MAF_USDA=2.5
NC_035089.1	31852674	.	T	C	.	.	MAF_INRAE=15.823;MAF_USDA=22.917
NC_035089.1	31852690	.	A	G	.	.	MAF_INRAE=48.734;MAF_USDA=23.529
NC_035089.1	31852707	.	C	G	.	.	MAF_INRAE=8.228;MAF_USDA=3.279
NC_035089.1	31852724	.	C	T	.	.	MAF_INRAE=21.519;MAF_USDA=20.0
NC_035089.1	31852801	.	T	A	.	.	MAF_INRAE=27.215;MAF_USDA=19.412
NC_035089.1	31852850	.	T	C	.	.	MAF_USDA=5.882
NC_035089.1	31852859	.	T	C	.	.	MAF_USDA=5.882
NC_035089.1	31852873	.	C	A	.	.	MAF_USDA=5.882
NC_035089.1	31852881	.	C	T	.	.	MAF_INRAE=8.228;MAF_USDA=3.279
NC_035089.1	31852907	.	C	T	.	.	MAF_USDA=15.574
NC_035089.1	31852986	.	T	A	.	.	MAF_USDA=4.098
NC_035089.1	31852987	.	C	A	.	.	MAF_USDA=4.098
NC_035089.1	31853035	.	A	G	.	.	MAF_USDA=2.459
NC_035089.1	31853095	.	T	A	.	.	MAF_USDA=1.639
NC_035089.1	31853109	.	A	G	.	.	MAF_INRAE=22.785;MAF_USDA=20.588
NC_035089.1	31853121	.	G	A	.	.	MAF_INRAE=31.579;MAF_USDA=44.118
NC_035089.1	31853124	.	G	A	.	.	MAF_USDA=6.25
NC_035089.1	31853125	.	C	T	.	.	MAF_USDA=1.639
NC_035089.1	31853160	.	C	T	.	.	MAF_USDA=28.571
NC_035089.1	31853161	.	G	T	.	.	MAF_USDA=23.214
NC_035089.1	31853176	.	C	T	.	.	MAF_INRAE=5.263;MAF_USDA=20.833
NC_035089.1	31853186	.	G	A	.	.	MAF_USDA=30.357
NC_035089.1	31853221	.	G	A	.	.	MAF_USDA=3.39
NC_035089.1	31853224	.	A	G	.	.	MAF_USDA=42.169
NC_035089.1	31853268	.	T	C	.	.	MAF_USDA=21.176
NC_035089.1	31853293	.	C	T	.	.	MAF_USDA=3.279
NC_035089.1	31853332	.	A	C	.	.	MAF_INRAE=15.823;MAF_USDA=21.176
NC_035089.1	31853361	.	G	A	.	.	MAF_INRAE=47.468;MAF_USDA=47.647
NC_035089.1	31853392	.	G	A	.	.	MAF_INRAE=17.089;MAF_USDA=22.941
NC_035089.1	31853403	.	G	A	.	.	MAF_USDA=2.459
NC_035089.1	31853420	.	A	G	.	.	MAF_USDA=16.667
NC_035089.1	31853451	.	C	T	.	.	MAF_INRAE=25.949;MAF_USDA=2.083
NC_035089.1	31853595	.	C	A	.	.	MAF_INRAE=8.228;MAF_USDA=3.279
NC_035089.1	31853616	.	A	G	.	.	MAF_INRAE=15.823;MAF_USDA=21.765
NC_035089.1	31853618	.	C	T	.	.	MAF_USDA=3.279
NC_035089.1	31853725	.	G	A	.	.	MAF_USDA=2.459
NC_035089.1	31853726	.	G	A	.	.	MAF_USDA=2.459
NC_035089.1	31853731	.	T	G	.	.	MAF_USDA=2.459
NC_035089.1	31853785	.	G	T	.	.	MAF_INRAE=47.5;MAF_USDA=39.583
NC_035089.1	31853792	.	C	T	.	.	MAF_INRAE=8.228;MAF_USDA=3.279
NC_035089.1	31853901	.	A	G	.	.	MAF_INRAE=40.506;MAF_USDA=22.941
NC_035089.1	31853910	.	T	A	.	.	MAF_INRAE=40.506;MAF_USDA=22.941
NC_035089.1	31853918	.	T	G	.	.	MAF_INRAE=15.823;MAF_USDA=20.0
NC_035089.1	31853964	.	A	T	.	.	MAF_USDA=3.279
NC_035089.1	31854045	.	T	G	.	.	MAF_USDA=1.639
NC_035089.1	31854198	.	G	A	.	.	MAF_INRAE=24.051;MAF_USDA=22.941
NC_035089.1	31854199	.	G	A	.	.	MAF_INRAE=25.0;MAF_USDA=4.918
NC_035089.1	31854225	.	T	G	.	.	MAF_INRAE=8.228;MAF_USDA=2.459
NC_035089.1	31854239	.	C	T	.	.	MAF_INRAE=26.582;MAF_USDA=30.0
NC_035089.1	31854347	.	G	A	.	.	MAF_INRAE=10.526;MAF_USDA=6.471
NC_035089.1	31854463	.	T	A	.	.	MAF_USDA=1.639
NC_035089.1	31854553	.	C	G	.	.	MAF_INRAE=23.418;MAF_USDA=5.738
NC_035089.1	31854621	.	C	T	.	.	MAF_INRAE=23.418;MAF_USDA=4.918
NC_035089.1	31854741	.	T	C	.	.	MAF_USDA=7.647
NC_035089.1	31854800	.	A	G	.	.	MAF_USDA=16.667
NC_035089.1	31854899	.	G	A	.	.	MAF_USDA=3.279
NC_035089.1	31854951	.	T	G	.	.	MAF_USDA=10.656
NC_035089.1	31855011	.	G	A	.	.	MAF_INRAE=7.5;MAF_USDA=9.524
NC_035089.1	31855016	.	T	C	.	.	MAF_USDA=8.929
NC_035089.1	31855040	.	G	T	.	.	MAF_INRAE=28.481;MAF_USDA=37.647
NC_035089.1	31855064	.	A	T	.	.	MAF_INRAE=28.481;MAF_USDA=37.059
NC_035089.1	31855107	.	C	T	.	.	MAF_INRAE=10.526
NC_035089.1	31855138	.	C	T	.	.	MAF_INRAE=16.456;MAF_USDA=7.647
NC_035089.1	31855165	.	T	C	.	.	MAF_INRAE=44.304;MAF_USDA=28.824
NC_035089.1	31855204	.	G	T	.	.	MAF_USDA=2.459
NC_035089.1	31855205	.	T	C	.	.	MAF_INRAE=10.526
NC_035089.1	31855212	.	C	A	.	.	MAF_INRAE=17.089;MAF_USDA=25.0
NC_035089.1	31855242	.	A	C	.	.	MAF_INRAE=17.089;MAF_USDA=25.0
NC_035089.1	31855340	.	C	T	.	.	MAF_INRAE=16.456;MAF_USDA=9.412
NC_035089.1	31855389	.	G	A	.	.	MAF_INRAE=16.456;MAF_USDA=7.647
NC_035089.1	31855396	.	C	T	.	.	MAF_USDA=1.639
NC_035089.1	31855462	.	T	C	.	.	MAF_USDA=4.918
NC_035089.1	31855498	.	A	G	.	.	MAF_INRAE=16.456;MAF_USDA=8.824
NC_035089.1	31855697	.	A	C	.	.	MAF_USDA=1.639
NC_035089.1	31855739	.	C	T	.	.	MAF_INRAE=14.167;MAF_USDA=25.0
NC_035089.1	31855782	.	A	C	.	.	MAF_INRAE=14.167;MAF_USDA=34.118
NC_035089.1	31855790	.	A	C	.	.	MAF_INRAE=13.333;MAF_USDA=20.833
NC_035089.1	31855801	.	T	G	.	.	MAF_INRAE=14.167;MAF_USDA=20.833
NC_035089.1	31855813	.	G	A	.	.	MAF_USDA=1.639
NC_035089.1	31855974	.	G	A	.	.	MAF_INRAE=25.316
NC_035089.1	31856010	.	G	A	.	.	MAF_INRAE=15.19;MAF_USDA=10.656
NC_035089.1	31856082	.	A	T	.	.	MAF_USDA=8.197
NC_035089.1	31856087	.	G	C	.	.	MAF_USDA=8.197
NC_035089.1	31856101	.	A	G	.	.	MAF_INRAE=10.526;MAF_USDA=18.852
NC_035089.1	31856103	.	G	C	.	.	MAF_USDA=2.459
NC_035089.1	31856104	.	C	T	.	.	MAF_USDA=2.459
NC_035089.1	31856115	.	T	C	.	.	MAF_INRAE=15.19;MAF_USDA=48.824
NC_035089.1	31856135	.	A	G	.	.	MAF_USDA=12.353
NC_035089.1	31856149	.	T	G	.	.	MAF_USDA=2.459
NC_035089.1	31856187	.	C	G	.	.	MAF_USDA=9.016
NC_035089.1	31856272	.	T	C	.	.	MAF_INRAE=41.667;MAF_USDA=48.824
NC_035089.1	31856284	.	C	T	.	.	MAF_USDA=1.639
NC_035089.1	31856335	.	T	C	.	.	MAF_INRAE=41.772;MAF_USDA=36.471
NC_035089.1	31856355	.	G	A	.	.	MAF_USDA=11.475
NC_035089.1	31856365	.	A	G	.	.	MAF_INRAE=9.167
NC_035089.1	31856414	.	G	C	.	.	MAF_INRAE=16.456;MAF_USDA=25.0
NC_035089.1	31856458	.	A	G	.	.	MAF_INRAE=16.456;MAF_USDA=31.765
NC_035089.1	31856474	.	T	C	.	.	MAF_INRAE=25.949;MAF_USDA=18.235
NC_035089.1	31856502	.	T	A	.	.	MAF_USDA=1.639
NC_035089.1	31856512	.	C	A	.	.	MAF_USDA=11.475
NC_035089.1	31856551	.	C	A	.	.	MAF_INRAE=15.19
NC_035089.1	31856576	.	G	A	.	.	MAF_INRAE=43.671;MAF_USDA=38.235
NC_035089.1	31856581	.	C	T	.	.	MAF_INRAE=28.481;MAF_USDA=45.882
NC_035089.1	31856585	.	T	C	.	.	MAF_INRAE=42.5;MAF_USDA=24.118
NC_035089.1	31856658	.	C	T	.	.	MAF_INRAE=25.316;MAF_USDA=17.647
NC_035089.1	31856782	.	G	A	.	.	MAF_INRAE=16.456;MAF_USDA=7.647
NC_035089.1	31856830	.	T	G	.	.	MAF_USDA=4.918
NC_035089.1	31856845	.	G	T	.	.	MAF_INRAE=16.456;MAF_USDA=7.647
NC_035089.1	31856936	.	A	G	.	.	MAF_INRAE=16.456;MAF_USDA=7.647
NC_035089.1	31856940	.	G	T	.	.	MAF_USDA=7.647
NC_035089.1	31857025	.	G	C	.	.	MAF_INRAE=10.526
NC_035089.1	31857116	.	C	A	.	.	MAF_INRAE=16.456;MAF_USDA=47.647
NC_035089.1	31857215	.	C	T	.	.	MAF_USDA=23.77
NC_035089.1	31857345	.	T	G	.	.	MAF_INRAE=16.456;MAF_USDA=11.765
NC_035089.1	31857474	.	A	C	.	.	MAF_INRAE=16.456;MAF_USDA=38.824
NC_035089.1	31857519	.	G	A	.	.	MAF_USDA=1.639
NC_035089.1	31857593	.	G	A	.	.	MAF_USDA=5.294
NC_035089.1	31857755	.	C	A	.	.	MAF_USDA=7.377
NC_035089.1	31857773	.	A	G	.	.	MAF_USDA=3.279
NC_035089.1	31857827	.	T	A	.	.	MAF_INRAE=10.526;MAF_USDA=5.738
NC_035089.1	31857860	.	A	C	.	.	MAF_INRAE=16.456;MAF_USDA=25.0
NC_035089.1	31857865	.	T	G	.	.	MAF_USDA=8.824
NC_035089.1	31857920	.	A	C	.	.	MAF_USDA=4.098
NC_035089.1	31858022	.	A	C	.	.	MAF_USDA=4.098
NC_035089.1	31858039	.	G	A	.	.	MAF_USDA=1.639
NC_035089.1	31858065	.	C	T	.	.	MAF_USDA=8.235
NC_035089.1	31858080	.	A	G	.	.	MAF_INRAE=16.456;MAF_USDA=7.647
NC_035089.1	31858087	.	A	C	.	.	MAF_USDA=17.213
NC_035089.1	31858090	.	C	A	.	.	MAF_USDA=2.459
NC_035089.1	31858096	.	T	C	.	.	MAF_USDA=2.459
NC_035089.1	31858488	.	G	A	.	.	MAF_INRAE=7.895;MAF_USDA=4.918
NC_035089.1	31858499	.	T	A	.	.	MAF_INRAE=7.895
NC_035089.1	31858507	.	C	A	.	.	MAF_INRAE=7.895
NC_035089.1	31858528	.	G	A	.	.	MAF_INRAE=9.494;MAF_USDA=3.279
NC_035089.1	31858530	.	G	A	.	.	MAF_USDA=22.951
NC_035089.1	31858543	.	C	A	.	.	MAF_USDA=5.738
NC_035089.1	31858583	.	G	T	.	.	MAF_INRAE=16.456;MAF_USDA=7.647
NC_035089.1	31858614	.	A	G	.	.	MAF_USDA=4.098
NC_035089.1	31858658	.	G	A	.	.	MAF_USDA=6.25
NC_035089.1	31858659	.	C	T	.	.	MAF_INRAE=10.526
NC_035089.1	31858759	.	A	G	.	.	MAF_USDA=1.639
NC_035089.1	31858782	.	C	A	.	.	MAF_USDA=8.235
NC_035089.1	31858799	.	C	T	.	.	MAF_USDA=1.639
NC_035089.1	31858805	.	C	A	.	.	MAF_USDA=2.459
NC_035089.1	31858810	.	A	C	.	.	MAF_USDA=16.393
NC_035089.1	31858875	.	C	T	.	.	MAF_INRAE=10.526
NC_035089.1	31858885	.	C	T	.	.	MAF_USDA=8.235
NC_035089.1	31858997	.	A	T	.	.	MAF_INRAE=16.456;MAF_USDA=31.25
NC_035089.1	31858998	.	A	T	.	.	MAF_INRAE=42.5;MAF_USDA=25.0
NC_035089.1	31859010	.	C	A	.	.	MAF_USDA=1.639
NC_035089.1	31859011	.	A	C	.	.	MAF_INRAE=16.456;MAF_USDA=38.824
NC_035089.1	31859020	.	C	T	.	.	MAF_USDA=1.639
NC_035089.1	31859063	.	C	T	.	.	MAF_INRAE=16.456;MAF_USDA=17.059
NC_035089.1	31859116	.	C	T	.	.	MAF_USDA=11.475
NC_035089.1	31859187	.	G	C	.	.	MAF_USDA=9.836
NC_035089.1	31859233	.	C	T	.	.	MAF_INRAE=16.456;MAF_USDA=37.647
NC_035089.1	31859248	.	G	A	.	.	MAF_USDA=9.836
NC_035089.1	31859281	.	T	C	.	.	MAF_USDA=4.167
NC_035089.1	31859289	.	C	G	.	.	MAF_USDA=8.235
NC_035089.1	31859305	.	C	T	.	.	MAF_INRAE=21.053;MAF_USDA=4.918
NC_035089.1	31859309	.	G	A	.	.	MAF_USDA=9.016
NC_035089.1	31860566	.	G	A	.	.	MAF_INRAE=21.053;MAF_USDA=21.765
NC_035089.1	31860570	.	C	A	.	.	MAF_USDA=30.0
NC_035089.1	31860615	.	T	C	.	.	MAF_USDA=3.279
NC_035089.1	31860664	.	G	A	.	.	MAF_USDA=1.667
NC_035089.1	31860677	.	G	T	.	.	MAF_INRAE=47.368;MAF_USDA=30.952
NC_035089.1	31860712	.	G	C	.	.	MAF_USDA=2.941
NC_035089.1	31860762	.	C	A	.	.	MAF_INRAE=44.937;MAF_USDA=22.353
NC_035089.1	31860767	.	T	C	.	.	MAF_USDA=1.639
NC_035089.1	31860824	.	A	G	.	.	MAF_INRAE=25.949;MAF_USDA=32.353
NC_035089.1	31860913	.	A	T	.	.	MAF_USDA=3.529
NC_035089.1	31860921	.	T	C	.	.	MAF_INRAE=44.937;MAF_USDA=25.882
NC_035089.1	31860932	.	T	A	.	.	MAF_INRAE=44.937;MAF_USDA=26.471
NC_035089.1	31860946	.	C	A	.	.	MAF_INRAE=44.937;MAF_USDA=30.588
NC_035089.1	31860950	.	G	T	.	.	MAF_INRAE=42.5;MAF_USDA=26.471
NC_035089.1	31860956	.	A	G	.	.	MAF_INRAE=42.5;MAF_USDA=25.294
NC_035089.1	31860967	.	G	T	.	.	MAF_INRAE=44.937;MAF_USDA=34.706
NC_035089.1	31860972	.	A	C	.	.	MAF_INRAE=18.987;MAF_USDA=38.824
NC_035089.1	31860984	.	A	T	.	.	MAF_USDA=4.918
NC_035089.1	31860990	.	A	T	.	.	MAF_USDA=6.25
NC_035089.1	31860995	.	G	A	.	.	MAF_INRAE=44.937;MAF_USDA=34.706
NC_035089.1	31861004	.	C	T	.	.	MAF_INRAE=44.937;MAF_USDA=27.059
NC_035089.1	31861021	.	A	C	.	.	MAF_INRAE=44.937;MAF_USDA=34.118
NC_035089.1	31861034	.	T	A	.	.	MAF_INRAE=42.5;MAF_USDA=27.083
NC_035089.1	31861067	.	A	T	.	.	MAF_USDA=5.738
NC_035089.1	31861068	.	A	T	.	.	MAF_INRAE=44.937;MAF_USDA=25.882
NC_035089.1	31861069	.	A	T	.	.	MAF_INRAE=42.5;MAF_USDA=25.882
NC_035089.1	31861070	.	A	T	.	.	MAF_INRAE=42.5;MAF_USDA=25.882
NC_035089.1	31861072	.	A	T	.	.	MAF_INRAE=42.5;MAF_USDA=32.941
NC_035089.1	31861073	.	A	T	.	.	MAF_INRAE=42.5;MAF_USDA=25.882
NC_035089.1	31861075	.	G	T	.	.	MAF_INRAE=42.5;MAF_USDA=25.882
NC_035089.1	31861202	.	T	A	.	.	MAF_INRAE=28.481;MAF_USDA=34.706
NC_035089.1	31861223	.	C	G	.	.	MAF_INRAE=28.481;MAF_USDA=40.0
NC_035089.1	31861244	.	C	T	.	.	MAF_INRAE=9.167
NC_035089.1	31861248	.	G	A	.	.	MAF_INRAE=44.937;MAF_USDA=27.059
NC_035089.1	31861266	.	C	T	.	.	MAF_INRAE=27.848;MAF_USDA=42.941
NC_035089.1	31861277	.	A	G	.	.	MAF_USDA=2.083
NC_035089.1	31861367	.	A	G	.	.	MAF_INRAE=17.089;MAF_USDA=14.706
NC_035089.1	31861413	.	A	T	.	.	MAF_INRAE=9.494;MAF_USDA=3.333
NC_035089.1	31861429	.	G	A	.	.	MAF_USDA=1.667
NC_035089.1	31861482	.	T	C	.	.	MAF_USDA=8.235
NC_035089.1	31861556	.	G	T	.	.	MAF_INRAE=44.937;MAF_USDA=26.471
NC_035089.1	31861617	.	T	G	.	.	MAF_INRAE=42.5
NC_035089.1	31861652	.	A	G	.	.	MAF_INRAE=25.316;MAF_USDA=18.824
NC_035089.1	31861670	.	A	T	.	.	MAF_INRAE=41.772;MAF_USDA=37.647
NC_035089.1	31861729	.	T	C	.	.	MAF_USDA=7.059
NC_035089.1	31861741	.	G	T	.	.	MAF_USDA=7.059
NC_035089.1	31861746	.	A	T	.	.	MAF_INRAE=10.526
NC_035089.1	31861823	.	T	A	.	.	MAF_INRAE=41.667
NC_035089.1	31861824	.	A	T	.	.	MAF_INRAE=28.333
NC_035089.1	31861837	.	C	A	.	.	MAF_USDA=7.059
NC_035089.1	31861874	.	A	C	.	.	MAF_USDA=6.471
NC_035089.1	31861959	.	T	G	.	.	MAF_INRAE=15.19;MAF_USDA=12.295
NC_035089.1	31861968	.	T	C	.	.	MAF_INRAE=18.987;MAF_USDA=38.824
NC_035089.1	31862011	.	T	C	.	.	MAF_USDA=2.459
NC_035089.1	31862119	.	C	T	.	.	MAF_USDA=30.0
NC_035089.1	31862135	.	C	T	.	.	MAF_INRAE=25.949;MAF_USDA=18.824
NC_035089.1	31862140	.	A	G	.	.	MAF_USDA=1.639
NC_035089.1	31862162	.	G	A	.	.	MAF_USDA=3.529
NC_035089.1	31862190	.	A	C	.	.	MAF_INRAE=42.405;MAF_USDA=36.471
NC_035089.1	31862200	.	T	C	.	.	MAF_INRAE=18.987;MAF_USDA=49.412
NC_035089.1	31862344	.	G	A	.	.	MAF_USDA=1.639
NC_035089.1	31862359	.	T	A	.	.	MAF_INRAE=43.671;MAF_USDA=10.656
NC_035089.1	31862398	.	T	C	.	.	MAF_USDA=1.639
NC_035089.1	31862469	.	C	T	.	.	MAF_USDA=4.918
NC_035089.1	31862481	.	G	A	.	.	MAF_INRAE=25.949;MAF_USDA=18.824
NC_035089.1	31862514	.	G	A	.	.	MAF_USDA=3.279
NC_035089.1	31862535	.	G	A	.	.	MAF_INRAE=21.053;MAF_USDA=12.941
NC_035089.1	31862640	.	A	G	.	.	MAF_INRAE=7.5;MAF_USDA=4.918
NC_035089.1	31862663	.	G	A	.	.	MAF_INRAE=10.526
NC_035089.1	31862685	.	T	C	.	.	MAF_USDA=4.918
NC_035089.1	31862686	.	A	G	.	.	MAF_INRAE=44.937;MAF_USDA=28.235
NC_035089.1	31862693	.	A	G	.	.	MAF_INRAE=44.937;MAF_USDA=28.235
NC_035089.1	31862697	.	T	G	.	.	MAF_INRAE=21.053;MAF_USDA=7.647
NC_035089.1	31862699	.	C	A	.	.	MAF_USDA=1.639
NC_035089.1	31862719	.	A	C	.	.	MAF_USDA=2.083
NC_035089.1	31862721	.	T	G	.	.	MAF_USDA=2.083
NC_035089.1	31862724	.	C	G	.	.	MAF_USDA=2.083
NC_035089.1	31862727	.	T	A	.	.	MAF_USDA=2.083
NC_035089.1	31862929	.	C	A	.	.	MAF_USDA=5.294
NC_035089.1	31863091	.	G	A	.	.	MAF_USDA=5.738
NC_035089.1	31863108	.	C	T	.	.	MAF_USDA=22.951
NC_035089.1	31863111	.	T	C	.	.	MAF_INRAE=16.456;MAF_USDA=15.882
NC_035089.1	31863113	.	T	A	.	.	MAF_INRAE=15.0;MAF_USDA=15.882
NC_035089.1	31863114	.	T	A	.	.	MAF_INRAE=15.0;MAF_USDA=15.882
NC_035089.1	31863115	.	T	G	.	.	MAF_INRAE=15.0;MAF_USDA=16.471
NC_035089.1	31863208	.	G	T	.	.	MAF_USDA=1.639
NC_035089.1	31863217	.	A	G	.	.	MAF_USDA=23.77
NC_035089.1	31863291	.	A	G	.	.	MAF_INRAE=8.228;MAF_USDA=30.0
NC_035089.1	31863321	.	G	A	.	.	MAF_INRAE=10.526
NC_035089.1	31863344	.	C	A	.	.	MAF_USDA=5.294
NC_035089.1	31863352	.	C	T	.	.	MAF_USDA=4.918
NC_035089.1	31863409	.	T	C	.	.	MAF_USDA=2.459
NC_035089.1	31863530	.	G	A	.	.	MAF_USDA=25.882
NC_035089.1	31863551	.	C	T	.	.	MAF_INRAE=16.456;MAF_USDA=25.882
NC_035089.1	31863673	.	G	A	.	.	MAF_USDA=21.765
NC_035089.1	31863765	.	C	T	.	.	MAF_INRAE=10.526
NC_035089.1	31863833	.	A	G	.	.	MAF_USDA=1.639
NC_035089.1	31863891	.	G	A	.	.	MAF_USDA=22.951
NC_035089.1	31863995	.	T	C	.	.	MAF_USDA=35.294
NC_035089.1	31864113	.	A	G	.	.	MAF_USDA=5.294
NC_035089.1	31864172	.	A	G	.	.	MAF_INRAE=45.57;MAF_USDA=48.824
NC_035089.1	31864249	.	T	A	.	.	MAF_USDA=1.639
NC_035089.1	31864306	.	T	C	.	.	MAF_INRAE=7.5;MAF_USDA=11.475
NC_035089.1	31864365	.	T	A	.	.	MAF_USDA=25.0
NC_035089.1	31864375	.	A	T	.	.	MAF_USDA=43.75
NC_035089.1	31864400	.	C	T	.	.	MAF_INRAE=10.526
NC_035089.1	31864496	.	A	G	.	.	MAF_USDA=1.724
NC_035089.1	31864701	.	A	T	.	.	MAF_INRAE=49.367;MAF_USDA=22.951
NC_035089.1	31864702	.	T	G	.	.	MAF_INRAE=50.0;MAF_USDA=22.951
NC_035089.1	31864819	.	G	A	.	.	MAF_INRAE=7.5;MAF_USDA=9.524
NC_035089.1	31864852	.	GTTTTTTTTTTTA	GTTTTTTTTTTTT	.	.	MAF_USDA=33.333
NC_035089.1	31864864	.	A	T	.	.	MAF_INRAE=20.253
NC_035089.1	31864911	.	G	T	.	.	MAF_INRAE=49.367;MAF_USDA=29.508
NC_035089.1	31864924	.	A	G	.	.	MAF_USDA=1.639
NC_035089.1	31864954	.	G	A	.	.	MAF_USDA=45.833
NC_035089.1	31865007	.	C	T	.	.	MAF_USDA=25.0
NC_035089.1	31865079	.	G	A	.	.	MAF_USDA=20.588
NC_035089.1	31865111	.	G	T	.	.	MAF_INRAE=50.0;MAF_USDA=27.869
NC_035089.1	31865154	.	T	C	.	.	MAF_INRAE=50.0;MAF_USDA=27.869
NC_035089.1	31865174	.	A	C	.	.	MAF_INRAE=49.367
NC_035089.1	31865213	.	G	A	.	.	MAF_INRAE=48.734;MAF_USDA=27.869
NC_035089.1	31865217	.	G	A	.	.	MAF_INRAE=16.456;MAF_USDA=7.647
NC_035089.1	31865251	.	A	T	.	.	MAF_USDA=13.934
NC_035089.1	31865289	.	C	T	.	.	MAF_USDA=6.471
NC_035089.1	31865496	.	A	G	.	.	MAF_INRAE=24.684;MAF_USDA=40.588
NC_035089.1	31865539	.	A	G	.	.	MAF_INRAE=24.684;MAF_USDA=35.119
NC_035089.1	31865541	.	G	T	.	.	MAF_INRAE=22.5;MAF_USDA=41.667
NC_035089.1	31865579	.	G	A	.	.	MAF_USDA=9.836
NC_035089.1	31865614	.	C	A	.	.	MAF_USDA=2.083
NC_035089.1	31865615	.	G	A	.	.	MAF_USDA=2.459
NC_035089.1	31865626	.	G	T	.	.	MAF_INRAE=7.5;MAF_USDA=10.656
NC_035089.1	31865678	.	C	T	.	.	MAF_INRAE=49.367;MAF_USDA=30.328
NC_035089.1	31865786	.	T	A	.	.	MAF_INRAE=24.051;MAF_USDA=48.235
NC_035089.1	31865799	.	G	A	.	.	MAF_INRAE=25.316;MAF_USDA=42.941
NC_035089.1	31865837	.	T	G	.	.	MAF_USDA=2.459
NC_035089.1	31865877	.	C	A	.	.	MAF_INRAE=25.949;MAF_USDA=41.765
NC_035089.1	31865974	.	T	G	.	.	MAF_INRAE=24.051;MAF_USDA=41.765
NC_035089.1	31866039	.	A	G	.	.	MAF_USDA=6.557
NC_035089.1	31866051	.	T	C	.	.	MAF_USDA=1.639
NC_035089.1	31866063	.	G	T	.	.	MAF_INRAE=48.101;MAF_USDA=22.951
NC_035089.1	31866067	.	G	C	.	.	MAF_INRAE=23.333;MAF_USDA=41.176
NC_035089.1	31866085	.	C	A	.	.	MAF_INRAE=25.316;MAF_USDA=42.353
NC_035089.1	31866107	.	G	A	.	.	MAF_USDA=1.724
NC_035089.1	31866249	.	C	T	.	.	MAF_INRAE=25.316;MAF_USDA=27.083
NC_035089.1	31866271	.	G	A	.	.	MAF_USDA=11.207
NC_035089.1	31866280	.	A	G	.	.	MAF_INRAE=22.152;MAF_USDA=41.176
NC_035089.1	31866412	.	G	A	.	.	MAF_USDA=2.459
NC_035089.1	31866518	.	A	T	.	.	MAF_INRAE=10.526;MAF_USDA=27.647
NC_035089.1	31866549	.	A	C	.	.	MAF_INRAE=25.949;MAF_USDA=29.167
NC_035089.1	31866704	.	G	A	.	.	MAF_USDA=5.0
NC_035089.1	31866750	.	C	T	.	.	MAF_USDA=1.639
NC_035089.1	31866958	.	A	T	.	.	MAF_USDA=1.724
NC_035089.1	31866959	.	A	T	.	.	MAF_USDA=2.586
NC_035089.1	31866963	.	A	T	.	.	MAF_INRAE=10.526;MAF_USDA=27.439
NC_035089.1	31866971	.	T	A	.	.	MAF_USDA=9.639
NC_035089.1	31867077	.	T	A	.	.	MAF_USDA=2.459
NC_035089.1	31867137	.	T	C	.	.	MAF_USDA=1.639
NC_035089.1	31867170	.	C	A	.	.	MAF_USDA=5.738
NC_035089.1	31867225	.	T	C	.	.	MAF_USDA=5.0
NC_035089.1	31867328	.	G	A	.	.	MAF_USDA=16.463
NC_035089.1	31867358	.	G	A	.	.	MAF_INRAE=21.053;MAF_USDA=17.059
NC_035089.1	31867448	.	C	A	.	.	MAF_INRAE=25.949;MAF_USDA=18.824
NC_035089.1	31867449	.	C	A	.	.	MAF_USDA=2.083
NC_035089.1	31867453	.	C	T	.	.	MAF_INRAE=7.895
NC_035089.1	31867454	.	A	C	.	.	MAF_USDA=17.647
NC_035089.1	31867536	.	C	A	.	.	MAF_USDA=1.639
NC_035089.1	31867648	.	G	A	.	.	MAF_INRAE=17.5
NC_035089.1	31867649	.	A	T	.	.	MAF_INRAE=17.5
NC_035089.1	31867914	.	G	A	.	.	MAF_INRAE=29.167;MAF_USDA=43.75
NC_035089.1	31867955	.	G	A	.	.	MAF_USDA=25.301
NC_035089.1	31868027	.	A	G	.	.	MAF_USDA=1.695
NC_035089.1	31868153	.	C	T	.	.	MAF_USDA=47.619
NC_035089.1	31868191	.	C	T	.	.	MAF_INRAE=21.053;MAF_USDA=25.0
NC_035089.1	31868391	.	G	A	.	.	MAF_USDA=2.459
NC_035089.1	31868501	.	A	T	.	.	MAF_INRAE=29.747;MAF_USDA=32.941
NC_035089.1	31868521	.	A	T	.	.	MAF_INRAE=46.203;MAF_USDA=45.294
NC_035089.1	31868526	.	A	T	.	.	MAF_INRAE=46.203
NC_035089.1	31868531	.	G	T	.	.	MAF_INRAE=27.848
NC_035089.1	31868583	.	T	A	.	.	MAF_USDA=2.459
NC_035089.1	31868646	.	T	A	.	.	MAF_INRAE=45.57;MAF_USDA=45.882
NC_035089.1	31868695	.	C	A	.	.	MAF_INRAE=27.215;MAF_USDA=18.824
NC_035089.1	31868795	.	A	C	.	.	MAF_INRAE=24.684;MAF_USDA=18.824
NC_035089.1	31868854	.	C	T	.	.	MAF_INRAE=45.57;MAF_USDA=47.059
NC_035089.1	31868884	.	T	C	.	.	MAF_USDA=13.934
NC_035089.1	31869080	.	G	T	.	.	MAF_USDA=1.639
NC_035089.1	31869268	.	A	T	.	.	MAF_USDA=1.639
NC_035089.1	31869289	.	A	C	.	.	MAF_INRAE=46.203;MAF_USDA=49.412
NC_035089.1	31869293	.	G	A	.	.	MAF_USDA=5.882
NC_035089.1	31869299	.	T	A	.	.	MAF_INRAE=34.177;MAF_USDA=5.738
NC_035089.1	31869365	.	C	T	.	.	MAF_INRAE=27.848;MAF_USDA=26.471
NC_035089.1	31869456	.	G	C	.	.	MAF_INRAE=10.526;MAF_USDA=10.0
NC_035089.1	31869557	.	C	T	.	.	MAF_USDA=1.639
NC_035089.1	31869583	.	G	T	.	.	MAF_INRAE=22.152;MAF_USDA=23.529
NC_035089.1	31869673	.	T	C	.	.	MAF_INRAE=10.526
NC_035089.1	31869679	.	C	A	.	.	MAF_USDA=4.167
NC_035089.1	31869751	.	T	C	.	.	MAF_INRAE=7.5;MAF_USDA=10.0
NC_035089.1	31869863	.	C	T	.	.	MAF_INRAE=15.823;MAF_USDA=25.0
NC_035089.1	31869917	.	T	C	.	.	MAF_INRAE=25.949;MAF_USDA=14.706
NC_035089.1	31870021	.	G	A	.	.	MAF_USDA=2.083
NC_035089.1	31870065	.	A	T	.	.	MAF_INRAE=25.316;MAF_USDA=18.235
NC_035089.1	31870069	.	C	A	.	.	MAF_INRAE=41.667;MAF_USDA=25.882
NC_035089.1	31870071	.	T	A	.	.	MAF_INRAE=41.667;MAF_USDA=25.882
NC_035089.1	31870072	.	T	A	.	.	MAF_INRAE=15.0;MAF_USDA=7.647
NC_035089.1	31870073	.	T	G	.	.	MAF_INRAE=26.667;MAF_USDA=18.235
NC_035089.1	31870081	.	T	A	.	.	MAF_INRAE=25.949;MAF_USDA=18.235
NC_035089.1	31870118	.	T	G	.	.	MAF_INRAE=42.405;MAF_USDA=30.588
NC_035089.1	31870126	.	A	T	.	.	MAF_USDA=3.279
NC_035089.1	31870279	.	C	A	.	.	MAF_INRAE=10.526
NC_035089.1	31870484	.	T	C	.	.	MAF_INRAE=43.038;MAF_USDA=46.471
NC_035089.1	31870525	.	A	C	.	.	MAF_USDA=7.647
NC_035089.1	31870611	.	C	G	.	.	MAF_INRAE=24.684;MAF_USDA=17.073
NC_035089.1	31870906	.	G	C	.	.	MAF_INRAE=25.316;MAF_USDA=17.213
NC_035089.1	31870928	.	G	A	.	.	MAF_USDA=3.279
NC_035089.1	31871119	.	C	G	.	.	MAF_USDA=6.557
NC_035089.1	31871128	.	C	T	.	.	MAF_USDA=2.459
NC_035089.1	31871129	.	C	T	.	.	MAF_USDA=2.459
NC_035089.1	31871151	.	C	A	.	.	MAF_USDA=4.098
NC_035089.1	31871152	.	A	C	.	.	MAF_INRAE=43.038;MAF_USDA=45.882
NC_035089.1	31871223	.	T	C	.	.	MAF_USDA=16.667
NC_035089.1	31871278	.	T	C	.	.	MAF_USDA=4.098
NC_035089.1	31871359	.	C	T	.	.	MAF_USDA=3.279
NC_035089.1	31871374	.	T	C	.	.	MAF_INRAE=43.038;MAF_USDA=45.294
NC_035089.1	31871414	.	C	T	.	.	MAF_USDA=1.639
NC_035089.1	31871434	.	A	T	.	.	MAF_USDA=1.639
NC_035089.1	31871457	.	G	A	.	.	MAF_USDA=5.882
NC_035089.1	31871460	.	C	A	.	.	MAF_USDA=6.557
NC_035089.1	31871657	.	G	T	.	.	MAF_USDA=2.941
NC_035089.1	31871762	.	C	T	.	.	MAF_INRAE=7.5;MAF_USDA=5.738
NC_035089.1	31872014	.	C	T	.	.	MAF_USDA=3.279
NC_035089.1	31872020	.	A	C	.	.	MAF_USDA=3.279
NC_035089.1	31872029	.	C	T	.	.	MAF_INRAE=43.038;MAF_USDA=45.882
NC_035089.1	31872039	.	C	G	.	.	MAF_INRAE=7.895
NC_035089.1	31872070	.	T	G	.	.	MAF_USDA=3.279
NC_035089.1	31872110	.	T	C	.	.	MAF_USDA=2.459
NC_035089.1	31872241	.	T	C	.	.	MAF_INRAE=21.053
NC_035089.1	31872248	.	G	T	.	.	MAF_INRAE=10.526
NC_035089.1	31872256	.	G	T	.	.	MAF_INRAE=36.842;MAF_USDA=39.583
NC_035089.1	31872291	.	T	A	.	.	MAF_USDA=39.583
NC_035089.1	31872381	.	T	A	.	.	MAF_USDA=4.098
NC_035089.1	31872508	.	T	A	.	.	MAF_INRAE=29.747;MAF_USDA=20.588
NC_035089.1	31872563	.	G	T	.	.	MAF_INRAE=10.526
NC_035089.1	31872655	.	G	A	.	.	MAF_USDA=1.639
NC_035089.1	31872887	.	G	A	.	.	MAF_USDA=1.639
NC_035089.1	31872965	.	T	A	.	.	MAF_USDA=2.5
NC_035089.1	31873116	.	T	G	.	.	MAF_USDA=4.098
NC_035089.1	31873135	.	T	C	.	.	MAF_USDA=1.639
NC_035089.1	31873246	.	T	G	.	.	MAF_USDA=4.918
NC_035089.1	31873361	.	AG	AT	.	.	MAF_USDA=35.417
NC_035089.1	31873362	.	G	T	.	.	MAF_INRAE=43.671;MAF_USDA=31.967
NC_035089.1	31873631	.	T	G	.	.	MAF_USDA=4.918
NC_035089.1	31873674	.	T	C	.	.	MAF_INRAE=34.81;MAF_USDA=17.059
NC_035089.1	31873828	.	C	A	.	.	MAF_USDA=18.75
NC_035089.1	31873859	.	T	C	.	.	MAF_USDA=2.459
NC_035089.1	31873917	.	A	G	.	.	MAF_USDA=2.459
NC_035089.1	31873967	.	T	A	.	.	MAF_USDA=5.738
NC_035089.1	31874114	.	C	T	.	.	MAF_USDA=7.377
NC_035089.1	31874115	.	C	A	.	.	MAF_USDA=7.377
NC_035089.1	31874125	.	C	A	.	.	MAF_INRAE=43.038;MAF_USDA=38.235
NC_035089.1	31874202	.	A	C	.	.	MAF_USDA=1.639
NC_035089.1	31874217	.	T	A	.	.	MAF_USDA=3.279
NC_035089.1	31874243	.	C	A	.	.	MAF_INRAE=43.671;MAF_USDA=35.417
NC_035089.1	31874244	.	A	T	.	.	MAF_USDA=4.098
NC_035089.1	31874432	.	G	A	.	.	MAF_USDA=4.918
NC_035089.1	31874528	.	T	C	.	.	MAF_INRAE=43.038;MAF_USDA=35.417
NC_035089.1	31874529	.	G	A	.	.	MAF_INRAE=45.0;MAF_USDA=35.417
NC_035089.1	31874541	.	C	T	.	.	MAF_INRAE=10.526
NC_035089.1	31874579	.	C	T	.	.	MAF_USDA=4.918
NC_035089.1	31874591	.	A	C	.	.	MAF_INRAE=10.526
NC_035089.1	31874592	.	G	T	.	.	MAF_INRAE=45.0;MAF_USDA=49.412
NC_035089.1	31874637	.	G	T	.	.	MAF_INRAE=10.526
NC_035089.1	31874675	.	G	A	.	.	MAF_INRAE=30.38;MAF_USDA=20.588
NC_035089.1	31874748	.	G	A	.	.	MAF_USDA=4.098
NC_035089.1	31874801	.	G	A	.	.	MAF_INRAE=48.734;MAF_USDA=31.176
NC_035089.1	31874802	.	T	A	.	.	MAF_USDA=2.459
NC_035089.1	31874804	.	G	A	.	.	MAF_USDA=2.459
NC_035089.1	31874974	.	A	T	.	.	MAF_INRAE=5.0;MAF_USDA=3.529
NC_035089.1	31874978	.	A	C	.	.	MAF_USDA=1.639
NC_035089.1	31874988	.	T	C	.	.	MAF_USDA=4.118
NC_035089.1	31874991	.	G	A	.	.	MAF_INRAE=6.667;MAF_USDA=6.471
NC_035089.1	31875005	.	T	C	.	.	MAF_INRAE=6.667;MAF_USDA=8.235
NC_035089.1	31875046	.	A	T	.	.	MAF_USDA=1.639
NC_035089.1	31875071	.	A	C	.	.	MAF_USDA=5.738
NC_035089.1	31875200	.	G	T	.	.	MAF_INRAE=26.582;MAF_USDA=15.294
NC_035089.1	31875221	.	T	A	.	.	MAF_USDA=2.459
NC_035089.1	31875276	.	G	T	.	.	MAF_USDA=4.918
NC_035089.1	31875336	.	G	C	.	.	MAF_INRAE=27.215;MAF_USDA=22.917
NC_035089.1	31875585	.	A	T	.	.	MAF_INRAE=35.833
NC_035089.1	31875595	.	G	T	.	.	MAF_INRAE=36.667
NC_035089.1	31875675	.	G	A	.	.	MAF_INRAE=33.544;MAF_USDA=20.492
NC_035089.1	31875842	.	C	T	.	.	MAF_INRAE=14.167;MAF_USDA=31.765
NC_035089.1	31875890	.	A	G	.	.	MAF_INRAE=44.304;MAF_USDA=15.294
NC_035089.1	31875942	.	G	A	.	.	MAF_INRAE=15.19;MAF_USDA=8.824
NC_035089.1	31876470	.	G	A	.	.	MAF_USDA=34.783
NC_035089.1	31876502	.	C	T	.	.	MAF_USDA=16.667
NC_035089.1	31876784	.	T	C	.	.	MAF_INRAE=25.949;MAF_USDA=35.882
NC_035089.1	31876907	.	C	A	.	.	MAF_INRAE=27.215;MAF_USDA=25.0
NC_035089.1	31876915	.	T	A	.	.	MAF_INRAE=14.557
NC_035089.1	31876916	.	A	T	.	.	MAF_INRAE=12.5
NC_035089.1	31876988	.	G	A	.	.	MAF_USDA=5.738
NC_035089.1	31877033	.	G	T	.	.	MAF_INRAE=25.949;MAF_USDA=36.471
NC_035089.1	31877112	.	G	A	.	.	MAF_USDA=20.492
NC_035089.1	31877132	.	T	G	.	.	MAF_USDA=7.377
NC_035089.1	31877160	.	A	C	.	.	MAF_INRAE=26.582;MAF_USDA=48.824
NC_035089.1	31877161	.	C	G	.	.	MAF_INRAE=28.333;MAF_USDA=48.235
NC_035089.1	31877189	.	C	A	.	.	MAF_USDA=4.098
NC_035089.1	31877201	.	T	G	.	.	MAF_INRAE=26.582;MAF_USDA=28.235
NC_035089.1	31877583	.	G	A	.	.	MAF_USDA=2.459
NC_035089.1	31877677	.	G	A	.	.	MAF_INRAE=14.167;MAF_USDA=45.882
NC_035089.1	31877693	.	C	T	.	.	MAF_USDA=2.353
NC_035089.1	31877725	.	A	G	.	.	MAF_INRAE=15.19;MAF_USDA=15.882
NC_035089.1	31877780	.	C	A	.	.	MAF_USDA=1.639
NC_035089.1	31877816	.	G	A	.	.	MAF_INRAE=13.333
NC_035089.1	31877823	.	C	A	.	.	MAF_INRAE=46.203;MAF_USDA=20.492
NC_035089.1	31877830	.	T	A	.	.	MAF_INRAE=3.333
NC_035089.1	31877841	.	G	T	.	.	MAF_INRAE=5.833
NC_035089.1	31877856	.	A	C	.	.	MAF_INRAE=24.167;MAF_USDA=12.295
NC_035089.1	31877870	.	A	T	.	.	MAF_USDA=4.098
NC_035089.1	31877879	.	G	A	.	.	MAF_INRAE=40.0
NC_035089.1	31877900	.	G	T	.	.	MAF_INRAE=44.167
NC_035089.1	31877905	.	G	C	.	.	MAF_INRAE=11.667
NC_035089.1	31877918	.	G	C	.	.	MAF_INRAE=45.0
NC_035089.1	31877961	.	C	T	.	.	MAF_INRAE=50.0
NC_035089.1	31877965	.	A	C	.	.	MAF_INRAE=50.0
NC_035089.1	31877969	.	G	A	.	.	MAF_INRAE=50.0
NC_035089.1	31877977	.	C	A	.	.	MAF_INRAE=50.0
NC_035089.1	31877983	.	T	A	.	.	MAF_INRAE=50.0
NC_035089.1	31877984	.	G	A	.	.	MAF_INRAE=50.0
NC_035089.1	31877996	.	C	T	.	.	MAF_INRAE=50.0
NC_035089.1	31878005	.	G	C	.	.	MAF_INRAE=25.833
NC_035089.1	31878016	.	A	C	.	.	MAF_INRAE=50.0
NC_035089.1	31878029	.	T	C	.	.	MAF_INRAE=50.0
NC_035089.1	31878143	.	A	T	.	.	MAF_INRAE=46.667
NC_035089.1	31878160	.	A	T	.	.	MAF_INRAE=50.0
NC_035089.1	31878164	.	T	G	.	.	MAF_INRAE=50.0
NC_035089.1	31878175	.	G	A	.	.	MAF_INRAE=50.0
NC_035089.1	31878184	.	T	C	.	.	MAF_INRAE=20.833
NC_035089.1	31878188	.	T	C	.	.	MAF_INRAE=2.5
NC_035089.1	31878194	.	T	A	.	.	MAF_INRAE=10.833
NC_035089.1	31878198	.	T	A	.	.	MAF_INRAE=50.0
NC_035089.1	31878219	.	G	T	.	.	MAF_INRAE=10.833
NC_035089.1	31878242	.	T	C	.	.	MAF_INRAE=45.833
NC_035089.1	31878268	.	T	G	.	.	MAF_USDA=4.098
NC_035089.1	31878279	.	G	T	.	.	MAF_INRAE=5.833;MAF_USDA=1.639
NC_035089.1	31879069	.	A	G	.	.	MAF_USDA=40.833
NC_035089.1	31879473	.	G	T	.	.	MAF_USDA=2.459
NC_035089.1	31879657	.	T	A	.	.	MAF_INRAE=20.253;MAF_USDA=40.588
NC_035089.1	31879717	.	G	A	.	.	MAF_INRAE=35.443;MAF_USDA=35.294
NC_035089.1	31879764	.	T	C	.	.	MAF_INRAE=27.215;MAF_USDA=15.882
NC_035089.1	31879780	.	C	T	.	.	MAF_INRAE=36.709;MAF_USDA=16.471
NC_035089.1	31879865	.	T	C	.	.	MAF_USDA=4.918
NC_035089.1	31880002	.	C	T	.	.	MAF_USDA=1.639
NC_035089.1	31880103	.	C	T	.	.	MAF_INRAE=15.823;MAF_USDA=7.647
NC_035089.1	31880140	.	G	A	.	.	MAF_USDA=5.738
NC_035089.1	31880219	.	G	A	.	.	MAF_USDA=1.639
NC_035089.1	31880232	.	G	A	.	.	MAF_USDA=3.279
NC_035089.1	31880395	.	G	A	.	.	MAF_USDA=1.639
NC_035089.1	31880409	.	C	T	.	.	MAF_USDA=4.918
NC_035089.1	31880505	.	G	A	.	.	MAF_USDA=3.279
NC_035089.1	31880569	.	A	G	.	.	MAF_INRAE=36.076;MAF_USDA=32.353
NC_035089.1	31880602	.	C	T	.	.	MAF_USDA=1.639
NC_035089.1	31880818	.	A	T	.	.	MAF_INRAE=11.667
NC_035089.1	31880819	.	C	T	.	.	MAF_INRAE=13.333
NC_035089.1	31880838	.	T	C	.	.	MAF_INRAE=14.167
NC_035089.1	31880853	.	G	T	.	.	MAF_INRAE=15.833
NC_035089.1	31880860	.	T	A	.	.	MAF_INRAE=14.167;MAF_USDA=18.852
NC_035089.1	31880862	.	A	G	.	.	MAF_USDA=18.033
NC_035089.1	31880863	.	G	A	.	.	MAF_USDA=18.852
NC_035089.1	31880864	.	A	C	.	.	MAF_USDA=14.706
NC_035089.1	31880874	.	A	C	.	.	MAF_INRAE=5.0
NC_035089.1	31880878	.	T	C	.	.	MAF_INRAE=13.333;MAF_USDA=18.033
NC_035089.1	31880879	.	G	A	.	.	MAF_INRAE=14.167;MAF_USDA=17.213
NC_035089.1	31880887	.	C	G	.	.	MAF_INRAE=14.167;MAF_USDA=18.033
NC_035089.1	31880889	.	G	A	.	.	MAF_INRAE=13.333;MAF_USDA=17.213
NC_035089.1	31880896	.	G	A	.	.	MAF_INRAE=5.0;MAF_USDA=17.213
NC_035089.1	31881028	.	T	G	.	.	MAF_USDA=1.639
NC_035089.1	31881092	.	G	A	.	.	MAF_INRAE=42.105;MAF_USDA=31.176
NC_035089.1	31881119	.	A	G	.	.	MAF_INRAE=42.105;MAF_USDA=30.588
NC_035089.1	31881151	.	C	T	.	.	MAF_USDA=15.294
NC_035089.1	31881208	.	T	A	.	.	MAF_USDA=1.639
NC_035089.1	31881243	.	G	A	.	.	MAF_USDA=18.75
NC_035089.1	31881337	.	T	C	.	.	MAF_INRAE=25.949;MAF_USDA=15.882
NC_035089.1	31881380	.	C	T	.	.	MAF_USDA=4.098
NC_035089.1	31881462	.	A	G	.	.	MAF_INRAE=35.443;MAF_USDA=38.235
NC_035089.1	31881533	.	C	A	.	.	MAF_INRAE=35.443;MAF_USDA=40.0
NC_035089.1	31881734	.	G	A	.	.	MAF_USDA=2.459
NC_035089.1	31881857	.	C	T	.	.	MAF_INRAE=26.582;MAF_USDA=15.882
NC_035089.1	31881934	.	C	A	.	.	MAF_INRAE=10.833
NC_035089.1	31882030	.	A	G	.	.	MAF_INRAE=42.105;MAF_USDA=45.294
NC_035089.1	31882205	.	C	T	.	.	MAF_INRAE=15.19;MAF_USDA=9.412
NC_035089.1	31882276	.	C	A	.	.	MAF_USDA=3.279
NC_035089.1	31882337	.	A	G	.	.	MAF_USDA=4.918
NC_035089.1	31882379	.	G	T	.	.	MAF_INRAE=20.253;MAF_USDA=12.353
NC_035089.1	31882466	.	C	T	.	.	MAF_USDA=3.279
NC_035089.1	31882493	.	C	T	.	.	MAF_INRAE=15.19;MAF_USDA=11.765
NC_035089.1	31882554	.	A	G	.	.	MAF_USDA=3.529
NC_035089.1	31882567	.	G	T	.	.	MAF_USDA=2.941
NC_035089.1	31882762	.	A	T	.	.	MAF_USDA=4.098
NC_035089.1	31882767	.	A	T	.	.	MAF_INRAE=48.101;MAF_USDA=24.706
NC_035089.1	31882791	.	A	C	.	.	MAF_INRAE=15.19;MAF_USDA=9.412
NC_035089.1	31883007	.	G	A	.	.	MAF_USDA=2.353
NC_035089.1	31883111	.	C	G	.	.	MAF_USDA=5.738
NC_035089.1	31883314	.	A	G	.	.	MAF_INRAE=27.215;MAF_USDA=15.882
NC_035089.1	31883341	.	T	A	.	.	MAF_USDA=2.353
NC_035089.1	31883404	.	A	T	.	.	MAF_USDA=6.557
NC_035089.1	31883543	.	C	T	.	.	MAF_USDA=4.918
NC_035089.1	31883696	.	A	G	.	.	MAF_USDA=4.918
NC_035089.1	31883726	.	T	A	.	.	MAF_USDA=4.918
NC_035089.1	31883831	.	A	T	.	.	MAF_INRAE=27.215
NC_035089.1	31883839	.	A	T	.	.	MAF_INRAE=13.333
NC_035089.1	31883846	.	G	A	.	.	MAF_USDA=5.738
NC_035089.1	31883888	.	G	A	.	.	MAF_USDA=3.279
NC_035089.1	31883957	.	C	T	.	.	MAF_USDA=2.083
NC_035089.1	31883997	.	C	T	.	.	MAF_USDA=6.25
NC_035089.1	31884041	.	A	T	.	.	MAF_USDA=31.25
NC_035089.1	31884072	.	A	G	.	.	MAF_INRAE=21.053;MAF_USDA=7.143
NC_035089.1	31884294	.	A	T	.	.	MAF_USDA=4.098
NC_035089.1	31884468	.	G	A	.	.	MAF_USDA=8.197
NC_035089.1	31884476	.	T	C	.	.	MAF_USDA=38.333
NC_035089.1	31884485	.	C	T	.	.	MAF_USDA=8.333
NC_035089.1	31884498	.	T	C	.	.	MAF_INRAE=36.842;MAF_USDA=30.588
NC_035089.1	31884521	.	C	T	.	.	MAF_INRAE=36.842;MAF_USDA=38.095
NC_035089.1	31884531	.	G	A	.	.	MAF_USDA=7.143
NC_035089.1	31884534	.	C	A	.	.	MAF_USDA=39.583
NC_035089.1	31884546	.	A	G	.	.	MAF_USDA=41.667
NC_035089.1	31884575	.	G	A	.	.	MAF_USDA=33.333
NC_035089.1	31884582	.	A	T	.	.	MAF_USDA=2.353
NC_035089.1	31884593	.	G	T	.	.	MAF_INRAE=3.333
NC_035089.1	31884598	.	G	A	.	.	MAF_INRAE=3.333
NC_035089.1	31884600	.	G	C	.	.	MAF_INRAE=3.333
NC_035089.1	31884634	.	G	A	.	.	MAF_INRAE=1.667
NC_035089.1	31884659	.	T	G	.	.	MAF_INRAE=2.5
NC_035089.1	31884859	.	A	C	.	.	MAF_USDA=8.235
NC_035089.1	31884885	.	C	A	.	.	MAF_USDA=7.377
NC_035089.1	31885094	.	T	C	.	.	MAF_USDA=1.667
NC_035089.1	31885125	.	C	T	.	.	MAF_USDA=8.333
NC_035089.1	31886526	.	C	T	.	.	MAF_USDA=6.557
NC_035089.1	31886540	.	A	G	.	.	MAF_INRAE=21.053;MAF_USDA=35.294
NC_035089.1	31886621	.	A	G	.	.	MAF_USDA=6.557
NC_035089.1	31886627	.	A	G	.	.	MAF_INRAE=21.053;MAF_USDA=36.471
NC_035089.1	31886735	.	T	C	.	.	MAF_INRAE=26.582;MAF_USDA=32.941
NC_035089.1	31886973	.	C	G	.	.	MAF_INRAE=43.333
NC_035089.1	31886996	.	G	A	.	.	MAF_INRAE=36.709;MAF_USDA=8.197
NC_035089.1	31887130	.	A	G	.	.	MAF_INRAE=34.177;MAF_USDA=4.918
NC_035089.1	31887262	.	C	T	.	.	MAF_USDA=16.471
NC_035089.1	31887298	.	C	T	.	.	MAF_USDA=9.016
NC_035089.1	31887386	.	T	C	.	.	MAF_INRAE=15.19;MAF_USDA=8.235
NC_035089.1	31887403	.	G	A	.	.	MAF_USDA=16.667
NC_035089.1	31887424	.	G	T	.	.	MAF_USDA=2.459
NC_035089.1	31887429	.	C	T	.	.	MAF_INRAE=10.526
NC_035089.1	31887436	.	C	T	.	.	MAF_USDA=7.377
NC_035089.1	31887584	.	G	A	.	.	MAF_USDA=11.176
NC_035089.1	31887651	.	C	A	.	.	MAF_USDA=2.353
NC_035089.1	31887683	.	T	G	.	.	MAF_INRAE=14.557;MAF_USDA=7.647
NC_035089.1	31887735	.	G	A	.	.	MAF_USDA=5.738
NC_035089.1	31887755	.	T	C	.	.	MAF_USDA=3.279
NC_035089.1	31887783	.	A	G	.	.	MAF_USDA=4.098
NC_035089.1	31887803	.	T	G	.	.	MAF_INRAE=36.076;MAF_USDA=49.412
NC_035089.1	31887833	.	T	A	.	.	MAF_USDA=1.639
NC_035089.1	31887837	.	T	A	.	.	MAF_USDA=1.639
NC_035089.1	31887878	.	C	T	.	.	MAF_INRAE=28.333
NC_035089.1	31887940	.	T	C	.	.	MAF_USDA=2.353
NC_035089.1	31887950	.	G	A	.	.	MAF_USDA=7.647
NC_035089.1	31888061	.	T	G	.	.	MAF_INRAE=20.253;MAF_USDA=12.353
NC_035089.1	31888071	.	G	C	.	.	MAF_USDA=13.529
NC_035089.1	31888081	.	C	A	.	.	MAF_USDA=16.471
NC_035089.1	31888082	.	A	T	.	.	MAF_USDA=1.639
NC_035089.1	31888085	.	C	A	.	.	MAF_USDA=4.098
NC_035089.1	31888091	.	C	A	.	.	MAF_USDA=17.059
NC_035089.1	31888600	.	G	A	.	.	MAF_USDA=1.639
NC_035089.1	31888613	.	A	T	.	.	MAF_USDA=1.639
NC_035089.1	31888614	.	T	A	.	.	MAF_USDA=1.639
NC_035089.1	31888690	.	G	C	.	.	MAF_USDA=2.459
NC_035089.1	31888720	.	C	A	.	.	MAF_INRAE=48.333;MAF_USDA=12.5
NC_035089.1	31888725	.	CG	CA	.	.	MAF_USDA=14.583
NC_035089.1	31888726	.	G	A	.	.	MAF_INRAE=48.333
NC_035089.1	31888816	.	C	A	.	.	MAF_USDA=4.918
NC_035089.1	31888981	.	T	C	.	.	MAF_USDA=3.333
NC_035089.1	31889221	.	A	G	.	.	MAF_USDA=3.279
NC_035089.1	31889299	.	G	T	.	.	MAF_USDA=2.459
NC_035089.1	31889438	.	C	T	.	.	MAF_USDA=1.639
NC_035089.1	31889500	.	C	T	.	.	MAF_USDA=5.738
NC_035089.1	31889532	.	T	C	.	.	MAF_USDA=4.098
NC_035089.1	31889594	.	G	A	.	.	MAF_USDA=5.738
NC_035089.1	31889622	.	G	C	.	.	MAF_USDA=9.016
NC_035089.1	31889948	.	CAG	CAA	.	.	MAF_USDA=23.913
NC_035089.1	31890327	.	G	A	.	.	MAF_INRAE=46.835
NC_035089.1	31890333	.	G	A	.	.	MAF_INRAE=19.62
NC_035089.1	31890459	.	C	G	.	.	MAF_INRAE=15.823;MAF_USDA=27.059
NC_035089.1	31890484	.	A	G	.	.	MAF_USDA=1.639
NC_035089.1	31890673	.	G	A	.	.	MAF_INRAE=15.19;MAF_USDA=11.31
NC_035089.1	31890742	.	T	A	.	.	MAF_USDA=1.639
NC_035089.1	31890896	.	T	G	.	.	MAF_USDA=18.75
NC_035089.1	31890911	.	T	G	.	.	MAF_USDA=8.333
NC_035089.1	31891923	.	T	C	.	.	MAF_USDA=12.5
NC_035089.1	31891993	.	A	C	.	.	MAF_USDA=16.667
NC_035089.1	31892009	.	C	T	.	.	MAF_USDA=16.667
NC_035089.1	31892063	.	G	T	.	.	MAF_INRAE=25.316;MAF_USDA=16.471
NC_035089.1	31892154	.	C	A	.	.	MAF_INRAE=48.101;MAF_USDA=37.5
NC_035089.1	31892192	.	G	C	.	.	MAF_INRAE=36.076;MAF_USDA=21.176
NC_035089.1	31892276	.	G	T	.	.	MAF_USDA=1.639
NC_035089.1	31892507	.	T	C	.	.	MAF_USDA=3.279
NC_035089.1	31892542	.	G	A	.	.	MAF_USDA=4.918
NC_035089.1	31892554	.	C	T	.	.	MAF_USDA=1.639
NC_035089.1	31892758	.	G	T	.	.	MAF_USDA=1.639
NC_035089.1	31892818	.	T	G	.	.	MAF_USDA=3.279
NC_035089.1	31892945	.	G	A	.	.	MAF_USDA=2.353
NC_035089.1	31893005	.	A	G	.	.	MAF_INRAE=27.215;MAF_USDA=15.882
NC_035089.1	31893030	.	G	A	.	.	MAF_USDA=2.353
NC_035089.1	31893075	.	G	T	.	.	MAF_INRAE=15.19;MAF_USDA=10.0
NC_035089.1	31893088	.	G	A	.	.	MAF_USDA=4.918
NC_035089.1	31893146	.	A	T	.	.	MAF_USDA=6.471
NC_035089.1	31893171	.	C	A	.	.	MAF_USDA=4.098
NC_035089.1	31893207	.	G	A	.	.	MAF_USDA=16.667
NC_035089.1	31893233	.	G	A	.	.	MAF_USDA=2.083
NC_035089.1	31893416	.	C	T	.	.	MAF_INRAE=1.667;MAF_USDA=4.918
NC_035089.1	31893424	.	A	C	.	.	MAF_USDA=2.459
NC_035089.1	31893439	.	C	A	.	.	MAF_INRAE=14.557;MAF_USDA=27.059
NC_035089.1	31893464	.	T	C	.	.	MAF_INRAE=36.076;MAF_USDA=35.294
NC_035089.1	31893603	.	C	T	.	.	MAF_USDA=2.459
NC_035089.1	31893635	.	G	A	.	.	MAF_USDA=3.279
NC_035089.1	31893768	.	A	C	.	.	MAF_INRAE=12.5;MAF_USDA=42.623
NC_035089.1	31893811	.	G	A	.	.	MAF_INRAE=12.5;MAF_USDA=15.882
NC_035089.1	31893823	.	G	A	.	.	MAF_USDA=7.059
NC_035089.1	31894009	.	G	A	.	.	MAF_USDA=2.353
NC_035089.1	31894035	.	G	A	.	.	MAF_USDA=5.294
NC_035089.1	31894109	.	G	T	.	.	MAF_INRAE=21.519;MAF_USDA=30.0
NC_035089.1	31894155	.	C	A	.	.	MAF_USDA=4.918
NC_035089.1	31894172	.	A	C	.	.	MAF_INRAE=37.342;MAF_USDA=35.882
NC_035089.1	31894252	.	A	G	.	.	MAF_INRAE=14.557;MAF_USDA=30.952
NC_035089.1	31894306	.	G	T	.	.	MAF_INRAE=36.076;MAF_USDA=35.882
NC_035089.1	31894313	.	C	A	.	.	MAF_USDA=5.738
NC_035089.1	31894314	.	G	A	.	.	MAF_INRAE=36.076;MAF_USDA=37.059
NC_035089.1	31894469	.	T	A	.	.	MAF_USDA=6.557
NC_035089.1	31894497	.	A	T	.	.	MAF_INRAE=36.076;MAF_USDA=35.294
NC_035089.1	31894517	.	G	A	.	.	MAF_INRAE=36.076;MAF_USDA=35.294
NC_035089.1	31894528	.	C	G	.	.	MAF_INRAE=36.076;MAF_USDA=37.5
NC_035089.1	31894536	.	G	A	.	.	MAF_USDA=2.353
NC_035089.1	31894664	.	C	T	.	.	MAF_INRAE=36.709;MAF_USDA=35.882
NC_035089.1	31894726	.	A	G	.	.	MAF_INRAE=36.709;MAF_USDA=34.118
NC_035089.1	31894781	.	G	T	.	.	MAF_USDA=4.098
NC_035089.1	31894787	.	A	G	.	.	MAF_USDA=4.098
NC_035089.1	31894792	.	T	C	.	.	MAF_USDA=4.918
NC_035089.1	31894794	.	G	A	.	.	MAF_USDA=1.639
NC_035089.1	31894819	.	C	T	.	.	MAF_USDA=18.033
NC_035089.1	31894820	.	T	A	.	.	MAF_USDA=17.213
NC_035089.1	31894822	.	A	G	.	.	MAF_USDA=18.033
NC_035089.1	31894895	.	G	A	.	.	MAF_INRAE=36.709;MAF_USDA=32.941
NC_035089.1	31895078	.	G	T	.	.	MAF_INRAE=36.076;MAF_USDA=7.5
NC_035089.1	31895079	.	A	T	.	.	MAF_INRAE=35.833;MAF_USDA=7.5
NC_035089.1	31895120	.	G	A	.	.	MAF_INRAE=27.215;MAF_USDA=16.471
NC_035089.1	31895204	.	C	A	.	.	MAF_USDA=1.639
NC_035089.1	31895217	.	T	C	.	.	MAF_INRAE=7.5;MAF_USDA=12.353
NC_035089.1	31895323	.	C	T	.	.	MAF_INRAE=13.924;MAF_USDA=35.714
NC_035089.1	31895507	.	C	A	.	.	MAF_USDA=2.353
NC_035089.1	31895516	.	A	C	.	.	MAF_INRAE=15.19;MAF_USDA=31.765
NC_035089.1	31895602	.	T	C	.	.	MAF_USDA=16.667
NC_035089.1	31895789	.	C	A	.	.	MAF_INRAE=21.519;MAF_USDA=30.588
NC_035089.1	31895929	.	C	A	.	.	MAF_INRAE=36.709;MAF_USDA=18.824
NC_035089.1	31896058	.	G	A	.	.	MAF_USDA=2.353
NC_035089.1	31896180	.	C	T	.	.	MAF_INRAE=36.709;MAF_USDA=34.706
NC_035089.1	31896238	.	T	C	.	.	MAF_USDA=1.639
NC_035089.1	31896262	.	C	T	.	.	MAF_INRAE=14.557;MAF_USDA=32.353
NC_035089.1	31896431	.	C	T	.	.	MAF_USDA=4.918
NC_035089.1	31896471	.	C	T	.	.	MAF_USDA=2.5
NC_035089.1	31896498	.	A	C	.	.	MAF_USDA=5.738
NC_035089.1	31896669	.	T	G	.	.	MAF_INRAE=36.709;MAF_USDA=34.118
NC_035089.1	31896824	.	C	T	.	.	MAF_USDA=1.639
NC_035089.1	31896868	.	C	A	.	.	MAF_USDA=4.918
NC_035089.1	31896960	.	C	T	.	.	MAF_INRAE=20.886;MAF_USDA=33.333
NC_035089.1	31897059	.	G	C	.	.	MAF_INRAE=14.557;MAF_USDA=33.929
NC_035089.1	31897106	.	C	T	.	.	MAF_USDA=5.294
NC_035089.1	31897221	.	C	A	.	.	MAF_INRAE=2.5
NC_035089.1	31897232	.	T	C	.	.	MAF_USDA=47.917
NC_035089.1	31897238	.	G	T	.	.	MAF_INRAE=1.667
NC_035089.1	31897298	.	T	C	.	.	MAF_INRAE=11.667;MAF_USDA=12.5
NC_035089.1	31897383	.	A	G	.	.	MAF_INRAE=1.667
NC_035089.1	31897425	.	C	T	.	.	MAF_USDA=6.25
NC_035089.1	31900036	.	C	T	.	.	MAF_INRAE=7.5;MAF_USDA=5.738
NC_035089.1	31900198	.	T	G	.	.	MAF_INRAE=14.557;MAF_USDA=27.059
NC_035089.1	31900214	.	T	C	.	.	MAF_INRAE=20.886;MAF_USDA=33.333
NC_035089.1	31900289	.	C	G	.	.	MAF_USDA=1.639
NC_035089.1	31900338	.	G	T	.	.	MAF_INRAE=7.5;MAF_USDA=12.353
NC_035089.1	31900436	.	A	C	.	.	MAF_INRAE=21.519;MAF_USDA=48.235
NC_035089.1	31900441	.	T	A	.	.	MAF_USDA=2.459
NC_035089.1	31900508	.	A	G	.	.	MAF_USDA=1.639
NC_035089.1	31900550	.	T	C	.	.	MAF_USDA=8.824
NC_035089.1	31900608	.	T	A	.	.	MAF_USDA=1.639
NC_035089.1	31900623	.	T	C	.	.	MAF_USDA=8.235
NC_035089.1	31900724	.	T	G	.	.	MAF_INRAE=7.5;MAF_USDA=12.353
NC_035089.1	31900750	.	A	T	.	.	MAF_USDA=4.098
NC_035089.1	31900816	.	A	G	.	.	MAF_USDA=10.588
NC_035089.1	31900850	.	C	T	.	.	MAF_USDA=1.639
NC_035089.1	31900964	.	C	G	.	.	MAF_USDA=1.639
NC_035089.1	31901112	.	G	T	.	.	MAF_INRAE=50.0;MAF_USDA=37.349
NC_035089.1	31901130	.	T	C	.	.	MAF_USDA=4.819
NC_035089.1	31901166	.	G	T	.	.	MAF_USDA=4.098
NC_035089.1	31901254	.	A	T	.	.	MAF_USDA=6.25
NC_035089.1	31901311	.	T	A	.	.	MAF_INRAE=36.076
NC_035089.1	31901573	.	C	T	.	.	MAF_USDA=10.0
NC_035089.1	31901581	.	G	A	.	.	MAF_USDA=1.639
NC_035089.1	31901635	.	G	A	.	.	MAF_INRAE=15.823;MAF_USDA=27.647
NC_035089.1	31901660	.	G	A	.	.	MAF_USDA=2.353
NC_035089.1	31901668	.	A	C	.	.	MAF_USDA=2.353
NC_035089.1	31901671	.	T	G	.	.	MAF_USDA=11.765
NC_035089.1	31901688	.	T	C	.	.	MAF_USDA=8.824
NC_035089.1	31901784	.	A	T	.	.	MAF_USDA=14.583
NC_035089.1	31901794	.	A	T	.	.	MAF_USDA=16.667
NC_035089.1	31901795	.	A	C	.	.	MAF_USDA=16.667
NC_035089.1	31901865	.	C	T	.	.	MAF_USDA=6.471
NC_035089.1	31902042	.	C	A	.	.	MAF_USDA=4.098
NC_035089.1	31902093	.	T	A	.	.	MAF_USDA=2.353
NC_035089.1	31902143	.	T	A	.	.	MAF_USDA=12.353
NC_035089.1	31902165	.	A	T	.	.	MAF_USDA=4.098
NC_035089.1	31902239	.	T	C	.	.	MAF_USDA=28.235
NC_035089.1	31902244	.	G	A	.	.	MAF_USDA=2.459
NC_035089.1	31902312	.	T	C	.	.	MAF_INRAE=44.937;MAF_USDA=46.471
NC_035089.1	31902418	.	G	A	.	.	MAF_USDA=4.098
NC_035089.1	31902423	.	A	T	.	.	MAF_USDA=4.098
NC_035089.1	31902570	.	G	A	.	.	MAF_USDA=4.918
NC_035089.1	31902592	.	C	T	.	.	MAF_USDA=2.459
NC_035089.1	31902606	.	G	A	.	.	MAF_USDA=8.333
NC_035089.1	31902645	.	C	T	.	.	MAF_USDA=2.5
NC_035089.1	31903097	.	T	C	.	.	MAF_USDA=20.588
NC_035089.1	31903117	.	T	G	.	.	MAF_USDA=19.412
NC_035089.1	31903150	.	A	G	.	.	MAF_USDA=20.0
NC_035089.1	31903268	.	G	A	.	.	MAF_USDA=10.714
NC_035089.1	31903349	.	G	A	.	.	MAF_USDA=18.824
NC_035089.1	31903412	.	A	T	.	.	MAF_INRAE=14.557;MAF_USDA=9.412
NC_035089.1	31903482	.	A	T	.	.	MAF_USDA=8.235
NC_035089.1	31903535	.	T	G	.	.	MAF_INRAE=4.167;MAF_USDA=1.639
NC_035089.1	31903575	.	G	A	.	.	MAF_USDA=17.647
NC_035089.1	31903677	.	T	C	.	.	MAF_USDA=26.471
NC_035089.1	31903799	.	A	C	.	.	MAF_USDA=5.738
NC_035089.1	31903904	.	C	A	.	.	MAF_INRAE=5.0
NC_035089.1	31903945	.	G	A	.	.	MAF_USDA=29.412
NC_035089.1	31904558	.	G	C	.	.	MAF_USDA=45.652
NC_035089.1	31904984	.	T	C	.	.	MAF_USDA=25.0
NC_035089.1	31905044	.	G	A	.	.	MAF_USDA=5.0
NC_035089.1	31905066	.	A	G	.	.	MAF_USDA=37.647
NC_035089.1	31905157	.	A	T	.	.	MAF_INRAE=15.19;MAF_USDA=10.0
NC_035089.1	31905201	.	C	T	.	.	MAF_USDA=7.377
NC_035089.1	31905262	.	G	T	.	.	MAF_USDA=4.098
NC_035089.1	31905303	.	C	A	.	.	MAF_USDA=1.639
NC_035089.1	31905351	.	T	A	.	.	MAF_USDA=18.824
NC_035089.1	31905366	.	T	C	.	.	MAF_USDA=4.098
NC_035089.1	31905401	.	T	A	.	.	MAF_USDA=16.667
NC_035089.1	31905464	.	A	G	.	.	MAF_USDA=3.279
NC_035089.1	31905545	.	G	T	.	.	MAF_INRAE=2.5;MAF_USDA=4.098
NC_035089.1	31905594	.	A	T	.	.	MAF_INRAE=34.177;MAF_USDA=5.738
NC_035089.1	31905595	.	G	T	.	.	MAF_USDA=1.639
NC_035089.1	31905597	.	G	A	.	.	MAF_USDA=18.235
NC_035089.1	31905660	.	T	A	.	.	MAF_USDA=18.824
NC_035089.1	31905676	.	G	T	.	.	MAF_INRAE=14.557;MAF_USDA=9.412
NC_035089.1	31905710	.	C	T	.	.	MAF_USDA=1.639
NC_035089.1	31905749	.	A	G	.	.	MAF_USDA=25.294
NC_035089.1	31905765	.	A	T	.	.	MAF_USDA=6.557
NC_035089.1	31905892	.	T	C	.	.	MAF_USDA=3.279
NC_035089.1	31906151	.	A	G	.	.	MAF_USDA=18.235
NC_035089.1	31906210	.	G	A	.	.	MAF_INRAE=44.937;MAF_USDA=33.529
NC_035089.1	31906219	.	G	A	.	.	MAF_USDA=2.459
NC_035089.1	31906223	.	C	G	.	.	MAF_USDA=18.824
NC_035089.1	31906231	.	C	G	.	.	MAF_INRAE=44.937;MAF_USDA=34.118
NC_035089.1	31906271	.	A	T	.	.	MAF_USDA=2.459
NC_035089.1	31906287	.	C	A	.	.	MAF_INRAE=20.253;MAF_USDA=18.235
NC_035089.1	31906316	.	A	C	.	.	MAF_USDA=1.639
NC_035089.1	31906355	.	A	G	.	.	MAF_USDA=6.471
NC_035089.1	31906438	.	T	C	.	.	MAF_USDA=7.647
NC_035089.1	31906728	.	A	C	.	.	MAF_USDA=3.279
NC_035089.1	31906776	.	C	A	.	.	MAF_USDA=1.639
NC_035089.1	31906846	.	G	A	.	.	MAF_USDA=4.918
NC_035089.1	31907124	.	A	T	.	.	MAF_USDA=16.667
NC_035089.1	31907207	.	G	A	.	.	MAF_USDA=11.765
NC_035089.1	31907262	.	G	A	.	.	MAF_USDA=4.918
NC_035089.1	31907419	.	C	A	.	.	MAF_USDA=10.588
NC_035089.1	31907428	.	C	A	.	.	MAF_USDA=17.059
NC_035089.1	31907473	.	C	A	.	.	MAF_USDA=1.639
NC_035089.1	31907571	.	T	C	.	.	MAF_INRAE=20.253
NC_035089.1	31907783	.	A	G	.	.	MAF_INRAE=7.5
NC_035089.1	31907794	.	A	G	.	.	MAF_INRAE=7.5
NC_035089.1	31908011	.	T	C	.	.	MAF_USDA=4.918
NC_035089.1	31908064	.	ACACA	ACACG	.	.	MAF_USDA=8.333
NC_035089.1	31908068	.	A	G	.	.	MAF_USDA=5.738
NC_035089.1	31908146	.	T	C	.	.	MAF_INRAE=20.833
NC_035089.1	31908151	.	T	C	.	.	MAF_INRAE=22.5
NC_035089.1	31908164	.	A	C	.	.	MAF_INRAE=25.0
NC_035089.1	31908176	.	A	T	.	.	MAF_INRAE=27.5
NC_035089.1	31908198	.	A	G	.	.	MAF_INRAE=30.0
NC_035089.1	31908266	.	A	T	.	.	MAF_INRAE=37.5
NC_035089.1	31908268	.	T	C	.	.	MAF_INRAE=37.5
NC_035089.1	31908279	.	C	T	.	.	MAF_INRAE=35.0
NC_035089.1	31908291	.	C	T	.	.	MAF_USDA=3.279
NC_035089.1	31908307	.	T	C	.	.	MAF_INRAE=23.333;MAF_USDA=29.167
NC_035089.1	31908316	.	T	C	.	.	MAF_INRAE=18.333
NC_035089.1	31908324	.	T	G	.	.	MAF_INRAE=10.833
NC_035089.1	31908326	.	C	A	.	.	MAF_INRAE=10.833
NC_035089.1	31908334	.	T	C	.	.	MAF_INRAE=5.833
NC_035089.1	31908336	.	C	A	.	.	MAF_INRAE=17.5;MAF_USDA=17.059
NC_035089.1	31908374	.	C	T	.	.	MAF_USDA=18.824
NC_035089.1	31908600	.	G	T	.	.	MAF_INRAE=27.215;MAF_USDA=12.353
NC_035089.1	31908815	.	G	A	.	.	MAF_USDA=7.647
NC_035089.1	31908817	.	T	A	.	.	MAF_USDA=5.294
NC_035089.1	31908925	.	C	T	.	.	MAF_INRAE=20.0
NC_035089.1	31908931	.	A	G	.	.	MAF_INRAE=23.333
NC_035089.1	31908943	.	T	C	.	.	MAF_INRAE=23.333
NC_035089.1	31908952	.	T	C	.	.	MAF_INRAE=23.333
NC_035089.1	31908967	.	C	T	.	.	MAF_INRAE=24.167
NC_035089.1	31908988	.	G	A	.	.	MAF_INRAE=24.167
NC_035089.1	31908989	.	C	G	.	.	MAF_INRAE=24.167
NC_035089.1	31909007	.	T	A	.	.	MAF_INRAE=19.167
NC_035089.1	31909009	.	A	C	.	.	MAF_INRAE=24.167
NC_035089.1	31909061	.	C	G	.	.	MAF_INRAE=20.0
NC_035089.1	31909063	.	T	G	.	.	MAF_INRAE=19.167
NC_035089.1	31909064	.	T	G	.	.	MAF_INRAE=19.167
NC_035089.1	31909102	.	C	A	.	.	MAF_USDA=3.279
NC_035089.1	31909108	.	A	C	.	.	MAF_INRAE=30.38;MAF_USDA=35.294
NC_035089.1	31909163	.	T	C	.	.	MAF_USDA=8.235
NC_035089.1	31909197	.	C	A	.	.	MAF_INRAE=20.253;MAF_USDA=43.75
NC_035089.1	31909228	.	T	A	.	.	MAF_USDA=3.279
NC_035089.1	31909250	.	T	A	.	.	MAF_USDA=42.941
NC_035089.1	31909253	.	C	T	.	.	MAF_USDA=8.824
NC_035089.1	31909338	.	C	G	.	.	MAF_USDA=3.279
NC_035089.1	31909380	.	C	T	.	.	MAF_USDA=15.294
NC_035089.1	31909390	.	G	A	.	.	MAF_USDA=20.492
NC_035089.1	31909391	.	A	C	.	.	MAF_USDA=20.492
NC_035089.1	31909393	.	C	A	.	.	MAF_USDA=18.852
NC_035089.1	31909394	.	A	T	.	.	MAF_USDA=19.672
NC_035089.1	31909396	.	G	A	.	.	MAF_USDA=19.412
NC_035089.1	31909397	.	A	T	.	.	MAF_USDA=20.492
NC_035089.1	31909399	.	T	A	.	.	MAF_USDA=20.492
NC_035089.1	31909400	.	A	G	.	.	MAF_USDA=20.492
NC_035089.1	31909401	.	G	T	.	.	MAF_USDA=19.672
NC_035089.1	31909402	.	T	A	.	.	MAF_USDA=21.311
NC_035089.1	31909403	.	A	C	.	.	MAF_USDA=18.852
NC_035089.1	31909404	.	C	A	.	.	MAF_USDA=19.672
NC_035089.1	31909405	.	A	C	.	.	MAF_USDA=19.672
NC_035089.1	31909406	.	C	A	.	.	MAF_USDA=22.353
NC_035089.1	31909464	.	A	T	.	.	MAF_USDA=37.5
NC_035089.1	31909508	.	T	C	.	.	MAF_INRAE=2.5
NC_035089.1	31909510	.	T	G	.	.	MAF_INRAE=2.5
NC_035089.1	31909525	.	G	T	.	.	MAF_INRAE=1.667
NC_035089.1	31909557	.	T	A	.	.	MAF_INRAE=15.0
NC_035089.1	31909597	.	T	C	.	.	MAF_INRAE=5.0;MAF_USDA=2.353
NC_035089.1	31909604	.	C	A	.	.	MAF_INRAE=4.167;MAF_USDA=18.824
NC_035089.1	31909607	.	A	G	.	.	MAF_USDA=1.639
NC_035089.1	31909643	.	A	C	.	.	MAF_USDA=4.918
NC_035089.1	31909804	.	C	G	.	.	MAF_USDA=14.754
NC_035089.1	31910010	.	A	G	.	.	MAF_INRAE=21.519;MAF_USDA=19.412
NC_035089.1	31910085	.	T	A	.	.	MAF_USDA=5.294
NC_035089.1	31910176	.	T	G	.	.	MAF_USDA=4.918
NC_035089.1	31910268	.	C	T	.	.	MAF_USDA=5.738
NC_035089.1	31910301	.	G	A	.	.	MAF_USDA=2.353
NC_035089.1	31910315	.	G	A	.	.	MAF_INRAE=5.0
NC_035089.1	31910363	.	G	A	.	.	MAF_USDA=5.738
NC_035089.1	31910390	.	C	T	.	.	MAF_USDA=3.279
NC_035089.1	31910495	.	A	T	.	.	MAF_USDA=34.706
NC_035089.1	31910505	.	A	T	.	.	MAF_USDA=16.667
NC_035089.1	31910515	.	C	G	.	.	MAF_USDA=16.667
NC_035089.1	31910865	.	A	G	.	.	MAF_USDA=40.588
NC_035089.1	31910871	.	A	G	.	.	MAF_USDA=4.918
NC_035089.1	31910878	.	G	T	.	.	MAF_USDA=4.098
NC_035089.1	31910920	.	A	C	.	.	MAF_USDA=35.882
NC_035089.1	31911011	.	T	C	.	.	MAF_USDA=4.918
NC_035089.1	31911187	.	T	G	.	.	MAF_INRAE=36.709;MAF_USDA=23.529
NC_035089.1	31911192	.	A	T	.	.	MAF_INRAE=20.253;MAF_USDA=12.941
NC_035089.1	31911204	.	C	T	.	.	MAF_INRAE=20.886;MAF_USDA=12.941
NC_035089.1	31911393	.	C	T	.	.	MAF_USDA=5.294
NC_035089.1	31911417	.	C	T	.	.	MAF_USDA=9.836
NC_035089.1	31911460	.	C	T	.	.	MAF_USDA=28.235
NC_035089.1	31911476	.	T	C	.	.	MAF_USDA=34.118
NC_035089.1	31911510	.	T	A	.	.	MAF_INRAE=33.544
NC_035089.1	31911533	.	A	G	.	.	MAF_USDA=2.459
NC_035089.1	31911604	.	T	C	.	.	MAF_USDA=2.083
NC_035089.1	31911616	.	T	C	.	.	MAF_USDA=29.412
NC_035089.1	31911758	.	T	C	.	.	MAF_USDA=5.294
NC_035089.1	31911958	.	C	G	.	.	MAF_USDA=25.0
NC_035089.1	31911959	.	C	T	.	.	MAF_USDA=27.083
NC_035089.1	31911997	.	T	G	.	.	MAF_USDA=4.918
NC_035089.1	31912041	.	T	C	.	.	MAF_INRAE=20.886;MAF_USDA=18.235
NC_035089.1	31912066	.	C	G	.	.	MAF_USDA=35.294
NC_035089.1	31912079	.	G	C	.	.	MAF_USDA=1.639
NC_035089.1	31912139	.	A	G	.	.	MAF_USDA=34.118
NC_035089.1	31912264	.	A	G	.	.	MAF_USDA=7.377
NC_035089.1	31912305	.	G	T	.	.	MAF_INRAE=21.053;MAF_USDA=45.833
NC_035089.1	31913370	.	T	G	.	.	MAF_USDA=4.098
NC_035089.1	31913581	.	G	A	.	.	MAF_USDA=3.279
NC_035089.1	31913614	.	C	T	.	.	MAF_USDA=3.279
NC_035089.1	31913615	.	G	A	.	.	MAF_USDA=4.348
NC_035089.1	31913622	.	T	G	.	.	MAF_USDA=2.459
NC_035089.1	31913699	.	T	C	.	.	MAF_USDA=25.0
NC_035089.1	31913768	.	C	T	.	.	MAF_USDA=10.656
NC_035089.1	31913784	.	G	T	.	.	MAF_USDA=4.918
NC_035089.1	31913798	.	C	A	.	.	MAF_USDA=5.738
NC_035089.1	31913834	.	T	C	.	.	MAF_USDA=38.824
NC_035089.1	31913951	.	G	A	.	.	MAF_USDA=2.459
NC_035089.1	31914011	.	A	T	.	.	MAF_USDA=25.0
NC_035089.1	31914027	.	G	A	.	.	MAF_USDA=4.918
NC_035089.1	31914054	.	G	C	.	.	MAF_USDA=5.294
NC_035089.1	31914096	.	G	A	.	.	MAF_INRAE=33.544;MAF_USDA=8.197
NC_035089.1	31914104	.	T	C	.	.	MAF_USDA=40.0
NC_035089.1	31914145	.	C	T	.	.	MAF_USDA=5.738
NC_035089.1	31914151	.	C	T	.	.	MAF_USDA=4.918
NC_035089.1	31914208	.	G	A	.	.	MAF_USDA=4.918
NC_035089.1	31914217	.	T	C	.	.	MAF_USDA=1.639
NC_035089.1	31914237	.	G	T	.	.	MAF_USDA=5.294
NC_035089.1	31914249	.	T	A	.	.	MAF_USDA=4.918
NC_035089.1	31914317	.	T	C	.	.	MAF_USDA=34.706
NC_035089.1	31914334	.	G	A	.	.	MAF_USDA=2.353
NC_035089.1	31914396	.	A	T	.	.	MAF_USDA=34.118
NC_035089.1	31914468	.	T	A	.	.	MAF_INRAE=33.544;MAF_USDA=8.197
NC_035089.1	31914478	.	A	C	.	.	MAF_USDA=5.738
NC_035089.1	31914486	.	A	T	.	.	MAF_USDA=5.738
NC_035089.1	31914541	.	C	T	.	.	MAF_USDA=2.459
NC_035089.1	31914665	.	C	G	.	.	MAF_USDA=1.639
NC_035089.1	31914685	.	C	A	.	.	MAF_USDA=1.639
NC_035089.1	31914692	.	C	A	.	.	MAF_USDA=19.672
NC_035089.1	31914707	.	G	T	.	.	MAF_USDA=1.639
NC_035089.1	31914721	.	G	A	.	.	MAF_USDA=1.639
NC_035089.1	31914805	.	C	G	.	.	MAF_USDA=24.118
NC_035089.1	31914851	.	G	C	.	.	MAF_USDA=22.941
NC_035089.1	31914952	.	G	A	.	.	MAF_USDA=3.279
NC_035089.1	31914984	.	C	T	.	.	MAF_INRAE=2.5;MAF_USDA=4.918
NC_035089.1	31914992	.	A	C	.	.	MAF_INRAE=2.5
NC_035089.1	31914999	.	G	T	.	.	MAF_INRAE=2.5;MAF_USDA=3.279
NC_035089.1	31915016	.	C	A	.	.	MAF_USDA=4.918
NC_035089.1	31915264	.	C	T	.	.	MAF_USDA=8.197
NC_035089.1	31915265	.	G	A	.	.	MAF_INRAE=15.19;MAF_USDA=10.588
NC_035089.1	31915266	.	A	T	.	.	MAF_INRAE=2.5;MAF_USDA=3.279
NC_035089.1	31915473	.	A	G	.	.	MAF_INRAE=20.886;MAF_USDA=29.167
NC_035089.1	31915509	.	C	T	.	.	MAF_USDA=20.833
NC_035089.1	31915510	.	G	A	.	.	MAF_USDA=5.0
NC_035089.1	31915572	.	C	T	.	.	MAF_USDA=5.0
NC_035089.1	31915602	.	C	T	.	.	MAF_USDA=4.098
NC_035089.1	31915694	.	T	G	.	.	MAF_USDA=1.639
NC_035089.1	31915781	.	T	A	.	.	MAF_INRAE=32.911;MAF_USDA=5.738
NC_035089.1	31915783	.	A	C	.	.	MAF_INRAE=42.5;MAF_USDA=33.529
NC_035089.1	31915958	.	C	T	.	.	MAF_USDA=1.639
NC_035089.1	31916025	.	A	G	.	.	MAF_USDA=4.918
NC_035089.1	31916027	.	A	T	.	.	MAF_USDA=4.918
NC_035089.1	31916040	.	T	G	.	.	MAF_USDA=10.656
NC_035089.1	31916106	.	G	A	.	.	MAF_INRAE=20.886;MAF_USDA=23.529
NC_035089.1	31916107	.	C	T	.	.	MAF_USDA=1.176
NC_035089.1	31916196	.	T	A	.	.	MAF_USDA=3.529
NC_035089.1	31916264	.	C	T	.	.	MAF_USDA=4.098
NC_035089.1	31916266	.	G	C	.	.	MAF_USDA=4.098
NC_035089.1	31916286	.	C	T	.	.	MAF_INRAE=10.526
NC_035089.1	31916298	.	G	A	.	.	MAF_USDA=4.098
NC_035089.1	31916324	.	A	T	.	.	MAF_USDA=32.353
NC_035089.1	31916353	.	C	T	.	.	MAF_INRAE=20.886;MAF_USDA=32.941
NC_035089.1	31916354	.	G	A	.	.	MAF_USDA=27.647
NC_035089.1	31916426	.	G	A	.	.	MAF_USDA=30.588
NC_035089.1	31916445	.	G	T	.	.	MAF_USDA=13.115
NC_035089.1	31916499	.	T	G	.	.	MAF_USDA=14.118
NC_035089.1	31916503	.	G	A	.	.	MAF_USDA=1.639
NC_035089.1	31916506	.	A	G	.	.	MAF_USDA=33.529
NC_035089.1	31916535	.	G	A	.	.	MAF_USDA=5.738
NC_035089.1	31916763	.	A	C	.	.	MAF_INRAE=33.544;MAF_USDA=16.393
NC_035089.1	31916832	.	G	A	.	.	MAF_USDA=1.639
NC_035089.1	31916868	.	T	A	.	.	MAF_INRAE=20.886;MAF_USDA=20.0
NC_035089.1	31916882	.	C	A	.	.	MAF_USDA=24.706
NC_035089.1	31917115	.	A	G	.	.	MAF_USDA=1.639
NC_035089.1	31917188	.	A	G	.	.	MAF_USDA=22.951
NC_035089.1	31917205	.	T	A	.	.	MAF_USDA=1.667
NC_035089.1	31917209	.	C	T	.	.	MAF_USDA=19.167
NC_035089.1	31917314	.	C	T	.	.	MAF_USDA=1.639
NC_035089.1	31917315	.	G	A	.	.	MAF_USDA=5.738
NC_035089.1	31917330	.	G	T	.	.	MAF_USDA=8.824
NC_035089.1	31917338	.	A	G	.	.	MAF_INRAE=29.114;MAF_USDA=26.471
NC_035089.1	31917346	.	C	T	.	.	MAF_INRAE=33.544;MAF_USDA=5.738
NC_035089.1	31917357	.	T	A	.	.	MAF_INRAE=33.544;MAF_USDA=5.738
NC_035089.1	31917427	.	C	A	.	.	MAF_INRAE=15.19;MAF_USDA=20.0
NC_035089.1	31917453	.	T	G	.	.	MAF_USDA=2.459
NC_035089.1	31917456	.	T	C	.	.	MAF_USDA=6.557
NC_035089.1	31917464	.	T	A	.	.	MAF_USDA=4.098
NC_035089.1	31917496	.	C	G	.	.	MAF_USDA=5.738
NC_035089.1	31917605	.	C	A	.	.	MAF_INRAE=14.557;MAF_USDA=10.588
NC_035089.1	31917737	.	T	C	.	.	MAF_INRAE=9.494;MAF_USDA=6.557
NC_035089.1	31917767	.	T	A	.	.	MAF_INRAE=34.81;MAF_USDA=9.412
NC_035089.1	31917777	.	G	C	.	.	MAF_INRAE=21.053;MAF_USDA=6.557
NC_035089.1	31917825	.	C	T	.	.	MAF_USDA=1.639
NC_035089.1	31917872	.	C	T	.	.	MAF_USDA=1.639
NC_035089.1	31917875	.	A	T	.	.	MAF_USDA=3.279
NC_035089.1	31917877	.	C	A	.	.	MAF_INRAE=46.835;MAF_USDA=22.353
NC_035089.1	31917911	.	G	C	.	.	MAF_USDA=16.667
NC_035089.1	31918027	.	G	A	.	.	MAF_INRAE=9.494;MAF_USDA=13.115
NC_035089.1	31918145	.	A	C	.	.	MAF_USDA=15.574
NC_035089.1	31918167	.	G	T	.	.	MAF_USDA=11.475
NC_035089.1	31918183	.	A	G	.	.	MAF_USDA=18.033
NC_035089.1	31918191	.	A	T	.	.	MAF_USDA=13.115
NC_035089.1	31918200	.	G	T	.	.	MAF_USDA=13.934
NC_035089.1	31918252	.	G	A	.	.	MAF_INRAE=7.5
NC_035089.1	31918253	.	G	A	.	.	MAF_INRAE=7.5
NC_035089.1	31918256	.	T	G	.	.	MAF_INRAE=7.5
NC_035089.1	31918267	.	G	A	.	.	MAF_USDA=15.574
NC_035089.1	31918375	.	A	G	.	.	MAF_INRAE=44.937;MAF_USDA=34.706
NC_035089.1	31918387	.	G	T	.	.	MAF_INRAE=7.5;MAF_USDA=5.738
NC_035089.1	31918470	.	T	A	.	.	MAF_INRAE=15.19;MAF_USDA=28.235
NC_035089.1	31918473	.	T	G	.	.	MAF_INRAE=29.167;MAF_USDA=12.353
NC_035089.1	31918481	.	T	C	.	.	MAF_INRAE=34.81;MAF_USDA=9.412
NC_035089.1	31918592	.	A	G	.	.	MAF_USDA=2.459
NC_035089.1	31918617	.	A	G	.	.	MAF_INRAE=39.873;MAF_USDA=24.118
NC_035089.1	31918625	.	G	T	.	.	MAF_INRAE=39.873;MAF_USDA=33.529
NC_035089.1	31918633	.	T	A	.	.	MAF_INRAE=34.177;MAF_USDA=4.918
NC_035089.1	31918676	.	C	T	.	.	MAF_USDA=2.459
NC_035089.1	31918869	.	G	A	.	.	MAF_USDA=3.279
NC_035089.1	31918874	.	A	G	.	.	MAF_INRAE=9.494;MAF_USDA=17.213
NC_035089.1	31918886	.	A	C	.	.	MAF_USDA=2.459
NC_035089.1	31919005	.	A	T	.	.	MAF_INRAE=6.667;MAF_USDA=15.294
NC_035089.1	31919061	.	G	T	.	.	MAF_USDA=5.738
NC_035089.1	31919076	.	C	A	.	.	MAF_USDA=1.639
NC_035089.1	31919194	.	G	C	.	.	MAF_INRAE=5.833;MAF_USDA=18.75
NC_035089.1	31919215	.	G	A	.	.	MAF_INRAE=9.494;MAF_USDA=31.176
NC_035089.1	31919235	.	G	T	.	.	MAF_INRAE=48.734
NC_035089.1	31919281	.	C	T	.	.	MAF_USDA=15.574
NC_035089.1	31919293	.	T	C	.	.	MAF_USDA=4.918
NC_035089.1	31919295	.	A	C	.	.	MAF_USDA=4.918
NC_035089.1	31919302	.	G	A	.	.	MAF_INRAE=25.316;MAF_USDA=38.824
NC_035089.1	31919313	.	A	G	.	.	MAF_USDA=11.765
NC_035089.1	31919357	.	A	T	.	.	MAF_INRAE=26.316;MAF_USDA=18.75
NC_035089.1	31919381	.	C	G	.	.	MAF_INRAE=26.316;MAF_USDA=20.833
NC_035089.1	31919468	.	C	A	.	.	MAF_USDA=5.294
NC_035089.1	31919634	.	G	C	.	.	MAF_USDA=1.176
NC_035089.1	31920026	.	C	G	.	.	MAF_INRAE=6.667;MAF_USDA=5.882
NC_035089.1	31920056	.	A	T	.	.	MAF_INRAE=7.5;MAF_USDA=6.471
NC_035089.1	31920101	.	A	G	.	.	MAF_INRAE=44.304;MAF_USDA=40.0
NC_035089.1	31920113	.	T	G	.	.	MAF_USDA=18.235
NC_035089.1	31920130	.	T	A	.	.	MAF_INRAE=7.5;MAF_USDA=6.471
NC_035089.1	31920244	.	G	A	.	.	MAF_USDA=39.13
NC_035089.1	31920250	.	G	A	.	.	MAF_INRAE=42.105
NC_035089.1	31920336	.	A	C	.	.	MAF_USDA=6.25
NC_035089.1	31920356	.	C	T	.	.	MAF_USDA=32.941
NC_035089.1	31920357	.	A	G	.	.	MAF_USDA=31.765
NC_035089.1	31920378	.	A	C	.	.	MAF_USDA=4.918
NC_035089.1	31920395	.	A	G	.	.	MAF_USDA=35.294
NC_035089.1	31920651	.	A	T	.	.	MAF_INRAE=10.526;MAF_USDA=2.353
NC_035089.1	31920768	.	G	A	.	.	MAF_USDA=1.639
NC_035089.1	31920825	.	C	T	.	.	MAF_USDA=2.083
NC_035089.1	31920878	.	G	T	.	.	MAF_USDA=3.279
NC_035089.1	31920928	.	G	T	.	.	MAF_INRAE=47.468;MAF_USDA=35.294
NC_035089.1	31921052	.	G	C	.	.	MAF_INRAE=27.215;MAF_USDA=17.059
NC_035089.1	31921062	.	C	T	.	.	MAF_USDA=2.083
NC_035089.1	31921297	.	T	G	.	.	MAF_USDA=5.738
NC_035089.1	31921763	.	T	G	.	.	MAF_INRAE=42.405;MAF_USDA=33.529
NC_035089.1	31921809	.	A	G	.	.	MAF_INRAE=6.667;MAF_USDA=5.882
NC_035089.1	31921906	.	G	A	.	.	MAF_USDA=5.738
NC_035089.1	31921949	.	C	T	.	.	MAF_INRAE=42.105;MAF_USDA=21.176
NC_035089.1	31921980	.	T	A	.	.	MAF_USDA=7.377
NC_035089.1	31922027	.	C	A	.	.	MAF_USDA=4.098
NC_035089.1	31922044	.	C	A	.	.	MAF_INRAE=7.5;MAF_USDA=8.235
NC_035089.1	31922087	.	C	T	.	.	MAF_USDA=2.459
NC_035089.1	31922112	.	G	C	.	.	MAF_USDA=16.667
NC_035089.1	31922203	.	A	G	.	.	MAF_INRAE=47.468;MAF_USDA=32.941
NC_035089.1	31922489	.	C	A	.	.	MAF_USDA=1.639
NC_035089.1	31922502	.	G	A	.	.	MAF_INRAE=42.105;MAF_USDA=34.706
NC_035089.1	31922614	.	C	T	.	.	MAF_USDA=1.639
NC_035089.1	31922662	.	C	A	.	.	MAF_INRAE=49.367;MAF_USDA=30.0
NC_035089.1	31922663	.	C	T	.	.	MAF_INRAE=10.759
NC_035089.1	31922675	.	A	T	.	.	MAF_INRAE=42.105
NC_035089.1	31922683	.	C	T	.	.	MAF_USDA=8.197
NC_035089.1	31922693	.	C	T	.	.	MAF_USDA=2.459
NC_035089.1	31922707	.	G	A	.	.	MAF_INRAE=21.053;MAF_USDA=3.279
NC_035089.1	31922710	.	T	C	.	.	MAF_USDA=7.377
NC_035089.1	31922738	.	A	G	.	.	MAF_USDA=7.377
NC_035089.1	31922742	.	C	T	.	.	MAF_USDA=7.377
NC_035089.1	31922948	.	C	G	.	.	MAF_USDA=2.459
NC_035089.1	31922984	.	C	G	.	.	MAF_USDA=4.918
NC_035089.1	31923018	.	G	A	.	.	MAF_INRAE=37.342;MAF_USDA=27.647
NC_035089.1	31923041	.	T	A	.	.	MAF_INRAE=37.342;MAF_USDA=27.647
NC_035089.1	31923085	.	C	G	.	.	MAF_INRAE=49.167;MAF_USDA=35.417
NC_035089.1	31923093	.	G	A	.	.	MAF_USDA=2.353
NC_035089.1	31923125	.	T	G	.	.	MAF_USDA=19.412
NC_035089.1	31923164	.	A	G	.	.	MAF_INRAE=8.228;MAF_USDA=11.765
NC_035089.1	31923172	.	G	T	.	.	MAF_INRAE=7.5;MAF_USDA=9.836
NC_035089.1	31923247	.	A	T	.	.	MAF_INRAE=9.494;MAF_USDA=2.459
NC_035089.1	31923274	.	A	G	.	.	MAF_INRAE=49.367;MAF_USDA=29.412
NC_035089.1	31923281	.	C	T	.	.	MAF_USDA=5.882
NC_035089.1	31923300	.	C	A	.	.	MAF_INRAE=10.526;MAF_USDA=2.353
NC_035089.1	31923327	.	A	C	.	.	MAF_INRAE=7.5;MAF_USDA=9.412
NC_035089.1	31923338	.	G	C	.	.	MAF_USDA=2.941
NC_035089.1	31923339	.	T	G	.	.	MAF_INRAE=50.0;MAF_USDA=50.0
NC_035089.1	31923345	.	A	G	.	.	MAF_USDA=2.459
NC_035089.1	31923372	.	C	A	.	.	MAF_USDA=1.639
NC_035089.1	31923373	.	G	T	.	.	MAF_INRAE=7.5;MAF_USDA=9.836
NC_035089.1	31923401	.	A	C	.	.	MAF_INRAE=48.101;MAF_USDA=47.647
NC_035089.1	31923546	.	A	G	.	.	MAF_INRAE=7.5;MAF_USDA=10.588
NC_035089.1	31923599	.	T	A	.	.	MAF_USDA=1.639
NC_035089.1	31923613	.	A	C	.	.	MAF_USDA=1.639
NC_035089.1	31923623	.	T	C	.	.	MAF_INRAE=10.526;MAF_USDA=5.882
NC_035089.1	31923640	.	C	A	.	.	MAF_USDA=7.059
NC_035089.1	31923699	.	G	C	.	.	MAF_INRAE=8.861;MAF_USDA=3.279
NC_035089.1	31923743	.	G	C	.	.	MAF_INRAE=10.526;MAF_USDA=2.353
NC_035089.1	31923756	.	C	T	.	.	MAF_USDA=2.459
NC_035089.1	31923821	.	A	T	.	.	MAF_INRAE=6.667;MAF_USDA=9.412
NC_035089.1	31923875	.	C	A	.	.	MAF_USDA=8.333
NC_035089.1	31923882	.	C	T	.	.	MAF_INRAE=36.709;MAF_USDA=20.833
NC_035089.1	31923898	.	G	T	.	.	MAF_USDA=1.639
NC_035089.1	31924003	.	T	A	.	.	MAF_INRAE=6.667;MAF_USDA=5.882
NC_035089.1	31924066	.	G	A	.	.	MAF_INRAE=7.5;MAF_USDA=10.0
NC_035089.1	31924074	.	C	A	.	.	MAF_INRAE=25.949;MAF_USDA=17.647
NC_035089.1	31924131	.	G	A	.	.	MAF_INRAE=10.526;MAF_USDA=2.353
NC_035089.1	31924232	.	C	T	.	.	MAF_USDA=2.459
NC_035089.1	31924239	.	A	G	.	.	MAF_INRAE=6.667;MAF_USDA=5.882
NC_035089.1	31924243	.	A	T	.	.	MAF_INRAE=7.5;MAF_USDA=9.412
NC_035089.1	31924246	.	T	G	.	.	MAF_INRAE=7.5;MAF_USDA=10.0
NC_035089.1	31924297	.	A	C	.	.	MAF_USDA=2.459
NC_035089.1	31924302	.	C	T	.	.	MAF_USDA=1.639
NC_035089.1	31924481	.	G	A	.	.	MAF_INRAE=36.709;MAF_USDA=20.0
NC_035089.1	31924573	.	G	A	.	.	MAF_USDA=2.459
NC_035089.1	31924579	.	G	T	.	.	MAF_USDA=1.639
NC_035089.1	31924590	.	G	A	.	.	MAF_USDA=4.918
NC_035089.1	31924591	.	C	G	.	.	MAF_INRAE=35.443;MAF_USDA=9.412
NC_035089.1	31924612	.	G	A	.	.	MAF_INRAE=7.595;MAF_USDA=11.765
NC_035089.1	31924640	.	G	C	.	.	MAF_USDA=1.639
NC_035089.1	31924784	.	G	T	.	.	MAF_USDA=3.279
NC_035089.1	31924797	.	G	A	.	.	MAF_USDA=2.459
NC_035089.1	31924952	.	A	C	.	.	MAF_INRAE=7.5;MAF_USDA=9.836
NC_035089.1	31924965	.	T	A	.	.	MAF_INRAE=10.526;MAF_USDA=16.667
NC_035089.1	31924967	.	T	A	.	.	MAF_USDA=16.667
NC_035089.1	31925058	.	G	A	.	.	MAF_INRAE=5.833;MAF_USDA=4.706
NC_035089.1	31925175	.	A	G	.	.	MAF_USDA=2.459
NC_035089.1	31925275	.	A	C	.	.	MAF_INRAE=13.291;MAF_USDA=22.353
NC_035089.1	31925334	.	G	A	.	.	MAF_INRAE=6.667;MAF_USDA=5.882
NC_035089.1	31925360	.	C	T	.	.	MAF_USDA=19.412
NC_035089.1	31925391	.	G	C	.	.	MAF_INRAE=7.5;MAF_USDA=10.0
NC_035089.1	31925437	.	C	T	.	.	MAF_USDA=3.529
NC_035089.1	31925462	.	C	A	.	.	MAF_USDA=3.279
NC_035089.1	31925518	.	C	G	.	.	MAF_USDA=1.639
NC_035089.1	31925546	.	T	A	.	.	MAF_INRAE=7.595
NC_035089.1	31925621	.	C	T	.	.	MAF_USDA=2.353
NC_035089.1	31925636	.	C	A	.	.	MAF_INRAE=7.5;MAF_USDA=9.412
NC_035089.1	31925659	.	A	G	.	.	MAF_INRAE=7.5;MAF_USDA=10.0
NC_035089.1	31925681	.	T	G	.	.	MAF_USDA=10.656
NC_035089.1	31925731	.	C	T	.	.	MAF_USDA=1.639
NC_035089.1	31925820	.	T	C	.	.	MAF_INRAE=36.709;MAF_USDA=48.214
NC_035089.1	31925825	.	A	T	.	.	MAF_INRAE=13.291;MAF_USDA=21.429
NC_035089.1	31925867	.	C	T	.	.	MAF_INRAE=6.667;MAF_USDA=5.952
NC_035089.1	31925949	.	G	A	.	.	MAF_USDA=2.459
NC_035089.1	31926088	.	C	T	.	.	MAF_INRAE=10.526
NC_035089.1	31926137	.	A	T	.	.	MAF_INRAE=34.81;MAF_USDA=28.235
NC_035089.1	31926160	.	A	G	.	.	MAF_INRAE=40.506;MAF_USDA=38.824
NC_035089.1	31926353	.	G	A	.	.	MAF_INRAE=7.5;MAF_USDA=10.656
NC_035089.1	31926356	.	G	A	.	.	MAF_USDA=4.098
NC_035089.1	31926362	.	A	T	.	.	MAF_INRAE=27.215;MAF_USDA=15.294
NC_035089.1	31926395	.	A	C	.	.	MAF_INRAE=13.291;MAF_USDA=22.353
NC_035089.1	31926428	.	C	G	.	.	MAF_INRAE=6.667;MAF_USDA=5.882
NC_035089.1	31926457	.	T	G	.	.	MAF_INRAE=7.595;MAF_USDA=27.647
NC_035089.1	31926462	.	A	T	.	.	MAF_INRAE=7.5;MAF_USDA=10.119
NC_035089.1	31926488	.	A	T	.	.	MAF_INRAE=7.5;MAF_USDA=10.119
NC_035089.1	31926512	.	C	G	.	.	MAF_USDA=2.941
NC_035089.1	31926520	.	T	A	.	.	MAF_USDA=3.333
NC_035089.1	31926527	.	G	C	.	.	MAF_USDA=2.083
NC_035089.1	31926600	.	C	G	.	.	MAF_INRAE=37.975;MAF_USDA=19.412
NC_035089.1	31926601	.	G	A	.	.	MAF_INRAE=5.0;MAF_USDA=1.639
NC_035089.1	31926663	.	G	A	.	.	MAF_INRAE=7.595;MAF_USDA=31.765
NC_035089.1	31926664	.	C	A	.	.	MAF_INRAE=6.667;MAF_USDA=31.765
NC_035089.1	31926692	.	G	A	.	.	MAF_INRAE=13.291;MAF_USDA=24.706
NC_035089.1	31926817	.	C	A	.	.	MAF_INRAE=6.667;MAF_USDA=5.882
NC_035089.1	31926847	.	T	G	.	.	MAF_USDA=6.471
NC_035089.1	31926881	.	G	T	.	.	MAF_INRAE=6.667;MAF_USDA=5.882
NC_035089.1	31926898	.	G	A	.	.	MAF_INRAE=2.5;MAF_USDA=3.279
NC_035089.1	31926931	.	T	C	.	.	MAF_INRAE=10.526;MAF_USDA=20.588
NC_035089.1	31926952	.	G	T	.	.	MAF_USDA=1.639
NC_035089.1	31927013	.	T	C	.	.	MAF_USDA=4.098
NC_035089.1	31927357	.	C	G	.	.	MAF_INRAE=7.5;MAF_USDA=9.836
NC_035089.1	31927392	.	A	G	.	.	MAF_INRAE=9.494;MAF_USDA=3.279
NC_035089.1	31927450	.	G	T	.	.	MAF_USDA=3.279
NC_035089.1	31927452	.	C	A	.	.	MAF_INRAE=6.667;MAF_USDA=5.882
NC_035089.1	31927534	.	A	C	.	.	MAF_USDA=1.639
NC_035089.1	31927917	.	A	T	.	.	MAF_USDA=1.639
NC_035089.1	31927972	.	T	C	.	.	MAF_USDA=1.667
NC_035089.1	31927980	.	G	T	.	.	MAF_INRAE=9.494;MAF_USDA=3.333
NC_035089.1	31928008	.	C	A	.	.	MAF_USDA=1.765
NC_035089.1	31928011	.	A	T	.	.	MAF_USDA=3.279
NC_035089.1	31928013	.	C	A	.	.	MAF_INRAE=6.667;MAF_USDA=5.882
NC_035089.1	31928023	.	G	A	.	.	MAF_INRAE=14.167;MAF_USDA=17.059
NC_035089.1	31928070	.	G	A	.	.	MAF_INRAE=7.5;MAF_USDA=9.016
NC_035089.1	31928182	.	G	C	.	.	MAF_INRAE=10.526;MAF_USDA=2.353
NC_035089.1	31928183	.	G	A	.	.	MAF_USDA=2.941
NC_035089.1	31928266	.	A	T	.	.	MAF_INRAE=34.81;MAF_USDA=10.0
NC_035089.1	31928269	.	G	A	.	.	MAF_USDA=4.706
NC_035089.1	31928311	.	T	C	.	.	MAF_USDA=4.098
NC_035089.1	31928321	.	G	A	.	.	MAF_USDA=2.459
NC_035089.1	31928377	.	C	A	.	.	MAF_INRAE=10.526;MAF_USDA=24.706
NC_035089.1	31928392	.	G	A	.	.	MAF_INRAE=10.526;MAF_USDA=23.529
NC_035089.1	31928432	.	G	T	.	.	MAF_USDA=5.738
NC_035089.1	31928441	.	G	A	.	.	MAF_INRAE=26.582;MAF_USDA=15.882
NC_035089.1	31928510	.	G	T	.	.	MAF_INRAE=6.667;MAF_USDA=5.882
NC_035089.1	31928516	.	T	C	.	.	MAF_USDA=1.639
NC_035089.1	31928566	.	A	G	.	.	MAF_USDA=4.918
NC_035089.1	31928568	.	C	T	.	.	MAF_INRAE=6.667;MAF_USDA=5.882
NC_035089.1	31928629	.	C	A	.	.	MAF_INRAE=15.19;MAF_USDA=20.0
NC_035089.1	31928683	.	A	G	.	.	MAF_INRAE=15.19;MAF_USDA=20.588
NC_035089.1	31928808	.	T	C	.	.	MAF_INRAE=36.076;MAF_USDA=20.588
NC_035089.1	31928874	.	G	C	.	.	MAF_USDA=35.417
NC_035089.1	31928956	.	T	A	.	.	MAF_USDA=4.918
NC_035089.1	31928965	.	T	C	.	.	MAF_USDA=4.918
NC_035089.1	31929000	.	G	A	.	.	MAF_USDA=5.738
NC_035089.1	31929012	.	A	C	.	.	MAF_USDA=5.738
NC_035089.1	31929038	.	G	T	.	.	MAF_USDA=14.706
NC_035089.1	31929068	.	C	A	.	.	MAF_USDA=2.459
NC_035089.1	31929084	.	C	T	.	.	MAF_INRAE=36.076;MAF_USDA=21.176
NC_035089.1	31929102	.	C	T	.	.	MAF_USDA=8.235
NC_035089.1	31929146	.	A	C	.	.	MAF_USDA=4.918
NC_035089.1	31929147	.	G	A	.	.	MAF_USDA=2.459
NC_035089.1	31929221	.	C	T	.	.	MAF_USDA=1.639
NC_035089.1	31929402	.	C	T	.	.	MAF_INRAE=34.177;MAF_USDA=8.824
NC_035089.1	31929518	.	A	T	.	.	MAF_USDA=7.377
NC_035089.1	31929861	.	T	A	.	.	MAF_USDA=4.918
NC_035089.1	31929880	.	C	T	.	.	MAF_INRAE=36.076;MAF_USDA=27.647
NC_035089.1	31930073	.	C	T	.	.	MAF_USDA=1.639
NC_035089.1	31930147	.	C	T	.	.	MAF_USDA=14.754
NC_035089.1	31930165	.	T	G	.	.	MAF_USDA=1.639
NC_035089.1	31930186	.	G	A	.	.	MAF_INRAE=14.167;MAF_USDA=13.529
NC_035089.1	31930258	.	T	A	.	.	MAF_USDA=7.377
NC_035089.1	31930292	.	G	A	.	.	MAF_USDA=3.279
NC_035089.1	31930313	.	C	G	.	.	MAF_USDA=3.279
NC_035089.1	31930375	.	A	C	.	.	MAF_USDA=2.459
NC_035089.1	31930385	.	A	C	.	.	MAF_INRAE=6.667;MAF_USDA=5.882
NC_035089.1	31930639	.	G	A	.	.	MAF_USDA=3.279
NC_035089.1	31930704	.	A	C	.	.	MAF_USDA=5.738
NC_035089.1	31930708	.	T	C	.	.	MAF_USDA=4.167
NC_035089.1	31930786	.	T	C	.	.	MAF_USDA=2.353
NC_035089.1	31930902	.	G	C	.	.	MAF_INRAE=30.38;MAF_USDA=38.235
NC_035089.1	31931006	.	A	G	.	.	MAF_INRAE=31.013;MAF_USDA=39.412
NC_035089.1	31931161	.	G	A	.	.	MAF_INRAE=5.263
NC_035089.1	31931215	.	C	A	.	.	MAF_INRAE=32.911;MAF_USDA=48.235
NC_035089.1	31931290	.	T	A	.	.	MAF_USDA=5.882
NC_035089.1	31931423	.	C	A	.	.	MAF_USDA=5.738
NC_035089.1	31931428	.	C	A	.	.	MAF_INRAE=7.5;MAF_USDA=9.836
NC_035089.1	31931500	.	C	T	.	.	MAF_INRAE=7.5;MAF_USDA=8.824
NC_035089.1	31931505	.	A	G	.	.	MAF_INRAE=11.392;MAF_USDA=17.647
NC_035089.1	31931675	.	G	A	.	.	MAF_USDA=3.279
NC_035089.1	31931826	.	G	A	.	.	MAF_INRAE=7.5
NC_035089.1	31931861	.	G	A	.	.	MAF_INRAE=22.5
NC_035089.1	31931894	.	T	A	.	.	MAF_INRAE=29.167
NC_035089.1	31931920	.	A	G	.	.	MAF_INRAE=29.167
NC_035089.1	31931957	.	A	G	.	.	MAF_INRAE=34.167
NC_035089.1	31931966	.	C	A	.	.	MAF_INRAE=34.167
NC_035089.1	31931970	.	T	A	.	.	MAF_INRAE=34.167
NC_035089.1	31931983	.	T	G	.	.	MAF_INRAE=30.833
NC_035089.1	31932006	.	T	G	.	.	MAF_INRAE=29.167
NC_035089.1	31932022	.	T	C	.	.	MAF_INRAE=28.333
NC_035089.1	31932026	.	G	A	.	.	MAF_INRAE=28.333
NC_035089.1	31932037	.	C	T	.	.	MAF_INRAE=27.5
NC_035089.1	31932048	.	G	A	.	.	MAF_INRAE=24.167
NC_035089.1	31932061	.	T	C	.	.	MAF_INRAE=20.0
NC_035089.1	31932093	.	C	G	.	.	MAF_INRAE=8.333
NC_035089.1	31932392	.	C	T	.	.	MAF_USDA=1.639
NC_035089.1	31932584	.	G	A	.	.	MAF_USDA=15.882
NC_035089.1	31932589	.	A	T	.	.	MAF_USDA=5.738
NC_035089.1	31932594	.	G	A	.	.	MAF_USDA=4.918
NC_035089.1	31932636	.	G	C	.	.	MAF_USDA=1.639
NC_035089.1	31932656	.	T	C	.	.	MAF_USDA=1.639
NC_035089.1	31932774	.	T	C	.	.	MAF_USDA=4.098
NC_035089.1	31932788	.	C	G	.	.	MAF_INRAE=26.316;MAF_USDA=9.412
NC_035089.1	31932854	.	C	G	.	.	MAF_USDA=4.118
NC_035089.1	31932931	.	C	T	.	.	MAF_USDA=7.377
NC_035089.1	31933006	.	A	C	.	.	MAF_USDA=46.471
NC_035089.1	31933013	.	G	T	.	.	MAF_USDA=2.459
NC_035089.1	31933017	.	C	A	.	.	MAF_USDA=45.882
NC_035089.1	31933023	.	A	T	.	.	MAF_USDA=45.882
NC_035089.1	31933038	.	T	A	.	.	MAF_USDA=42.353
NC_035089.1	31933049	.	G	A	.	.	MAF_USDA=41.176
NC_035089.1	31933051	.	T	A	.	.	MAF_USDA=2.459
NC_035089.1	31933763	.	C	T	.	.	MAF_USDA=21.311
NC_035089.1	31933785	.	C	A	.	.	MAF_USDA=30.328
NC_035089.1	31933826	.	G	T	.	.	MAF_USDA=31.148
NC_035089.1	31933877	.	C	T	.	.	MAF_USDA=8.824
NC_035089.1	31933889	.	G	T	.	.	MAF_USDA=2.459
NC_035089.1	31933890	.	A	T	.	.	MAF_USDA=2.459
NC_035089.1	31933939	.	A	T	.	.	MAF_INRAE=21.053;MAF_USDA=4.098
NC_035089.1	31933941	.	G	T	.	.	MAF_USDA=4.098
NC_035089.1	31934145	.	T	A	.	.	MAF_INRAE=2.5;MAF_USDA=29.508
NC_035089.1	31934260	.	G	T	.	.	MAF_INRAE=15.19;MAF_USDA=50.0
NC_035089.1	31934281	.	C	G	.	.	MAF_INRAE=15.19;MAF_USDA=47.917
NC_035089.1	31934294	.	C	T	.	.	MAF_INRAE=6.667;MAF_USDA=10.588
NC_035089.1	31934364	.	G	T	.	.	MAF_INRAE=9.494;MAF_USDA=3.279
NC_035089.1	31934365	.	A	T	.	.	MAF_INRAE=5.833;MAF_USDA=3.279
NC_035089.1	31934378	.	C	A	.	.	MAF_INRAE=9.494;MAF_USDA=3.279
NC_035089.1	31934446	.	G	C	.	.	MAF_INRAE=29.114;MAF_USDA=10.588
NC_035089.1	31934448	.	T	C	.	.	MAF_USDA=4.918
NC_035089.1	31934507	.	T	C	.	.	MAF_INRAE=22.785;MAF_USDA=35.294
NC_035089.1	31934635	.	A	T	.	.	MAF_INRAE=22.152;MAF_USDA=35.882
NC_035089.1	31934784	.	A	G	.	.	MAF_USDA=2.353
NC_035089.1	31934909	.	C	T	.	.	MAF_INRAE=22.152;MAF_USDA=37.5
NC_035089.1	31934918	.	C	T	.	.	MAF_USDA=5.882
NC_035089.1	31934930	.	A	T	.	.	MAF_INRAE=15.19;MAF_USDA=25.882
NC_035089.1	31935047	.	T	C	.	.	MAF_INRAE=22.5;MAF_USDA=37.5
NC_035089.1	31935166	.	C	T	.	.	MAF_INRAE=6.667;MAF_USDA=6.471
NC_035089.1	31935186	.	G	A	.	.	MAF_INRAE=8.333
NC_035089.1	31935216	.	G	T	.	.	MAF_USDA=3.279
NC_035089.1	31935349	.	A	T	.	.	MAF_INRAE=22.785;MAF_USDA=35.294
NC_035089.1	31935524	.	C	A	.	.	MAF_INRAE=2.5;MAF_USDA=31.148
NC_035089.1	31935613	.	G	A	.	.	MAF_INRAE=20.253;MAF_USDA=42.262
NC_035089.1	31935672	.	A	G	.	.	MAF_INRAE=20.886;MAF_USDA=41.765
NC_035089.1	31935684	.	G	A	.	.	MAF_INRAE=22.785;MAF_USDA=35.882
NC_035089.1	31935833	.	G	A	.	.	MAF_INRAE=2.5;MAF_USDA=31.148
NC_035089.1	31935873	.	G	A	.	.	MAF_INRAE=14.557;MAF_USDA=25.882
NC_035089.1	31935875	.	A	G	.	.	MAF_INRAE=34.81;MAF_USDA=9.412
NC_035089.1	31935880	.	C	G	.	.	MAF_INRAE=14.557;MAF_USDA=25.882
NC_035089.1	31935905	.	G	A	.	.	MAF_INRAE=14.557;MAF_USDA=25.294
NC_035089.1	31935926	.	T	C	.	.	MAF_INRAE=13.291;MAF_USDA=3.279
NC_035089.1	31935934	.	G	T	.	.	MAF_INRAE=13.291;MAF_USDA=3.279
NC_035089.1	31935948	.	G	A	.	.	MAF_INRAE=29.747;MAF_USDA=18.235
NC_035089.1	31936025	.	C	A	.	.	MAF_INRAE=29.747;MAF_USDA=17.647
NC_035089.1	31936042	.	C	T	.	.	MAF_INRAE=29.114;MAF_USDA=17.647
NC_035089.1	31936087	.	C	T	.	.	MAF_USDA=1.667
NC_035089.1	31936089	.	C	G	.	.	MAF_INRAE=22.152;MAF_USDA=36.31
NC_035089.1	31936101	.	A	C	.	.	MAF_INRAE=20.253;MAF_USDA=40.476
NC_035089.1	31936126	.	A	C	.	.	MAF_INRAE=21.053
NC_035089.1	31936148	.	A	T	.	.	MAF_INRAE=20.253;MAF_USDA=41.071
NC_035089.1	31936180	.	G	A	.	.	MAF_INRAE=15.19;MAF_USDA=26.471
NC_035089.1	31936209	.	C	A	.	.	MAF_INRAE=15.19;MAF_USDA=7.647
NC_035089.1	31936349	.	T	G	.	.	MAF_INRAE=15.19;MAF_USDA=30.588
NC_035089.1	31936455	.	G	A	.	.	MAF_USDA=4.098
NC_035089.1	31936459	.	G	C	.	.	MAF_USDA=1.639
NC_035089.1	31936463	.	A	T	.	.	MAF_USDA=1.639
NC_035089.1	31936545	.	T	G	.	.	MAF_INRAE=2.5;MAF_USDA=31.148
NC_035089.1	31936563	.	G	T	.	.	MAF_INRAE=6.667;MAF_USDA=10.0
NC_035089.1	31936568	.	T	G	.	.	MAF_USDA=3.279
NC_035089.1	31936633	.	T	C	.	.	MAF_USDA=1.639
NC_035089.1	31936783	.	G	A	.	.	MAF_INRAE=22.785;MAF_USDA=34.706
NC_035089.1	31936801	.	G	A	.	.	MAF_INRAE=2.5;MAF_USDA=8.197
NC_035089.1	31936812	.	G	A	.	.	MAF_INRAE=20.886;MAF_USDA=41.176
NC_035089.1	31936817	.	T	A	.	.	MAF_INRAE=22.785;MAF_USDA=35.294
NC_035089.1	31936828	.	A	G	.	.	MAF_INRAE=20.886;MAF_USDA=42.353
NC_035089.1	31936876	.	A	G	.	.	MAF_USDA=4.706
NC_035089.1	31936878	.	C	A	.	.	MAF_INRAE=12.5;MAF_USDA=1.639
NC_035089.1	31936969	.	G	A	.	.	MAF_USDA=3.39
NC_035089.1	31937033	.	G	A	.	.	MAF_USDA=22.289
NC_035089.1	31937044	.	T	C	.	.	MAF_USDA=29.167
NC_035089.1	31937048	.	C	A	.	.	MAF_USDA=29.167
NC_035089.1	31937067	.	T	G	.	.	MAF_USDA=29.167
NC_035089.1	31937073	.	G	A	.	.	MAF_USDA=33.333
NC_035089.1	31937103	.	G	A	.	.	MAF_USDA=35.417
NC_035089.1	31937739	.	T	C	.	.	MAF_USDA=43.529
NC_035089.1	31937752	.	C	A	.	.	MAF_USDA=7.059
NC_035089.1	31938049	.	T	A	.	.	MAF_INRAE=6.667;MAF_USDA=7.059
NC_035089.1	31938319	.	G	A	.	.	MAF_USDA=2.353
NC_035089.1	31938331	.	T	C	.	.	MAF_USDA=2.941
NC_035089.1	31938384	.	T	G	.	.	MAF_INRAE=15.19;MAF_USDA=32.941
NC_035089.1	31938533	.	T	G	.	.	MAF_INRAE=34.81;MAF_USDA=9.412
NC_035089.1	31938535	.	T	A	.	.	MAF_INRAE=26.582;MAF_USDA=15.294
NC_035089.1	31938539	.	A	G	.	.	MAF_INRAE=13.333;MAF_USDA=38.824
NC_035089.1	31938570	.	G	A	.	.	MAF_USDA=2.459
NC_035089.1	31938572	.	G	A	.	.	MAF_USDA=1.639
NC_035089.1	31938591	.	C	T	.	.	MAF_INRAE=15.19;MAF_USDA=39.412
NC_035089.1	31938615	.	C	G	.	.	MAF_INRAE=15.19;MAF_USDA=35.294
NC_035089.1	31938680	.	G	A	.	.	MAF_INRAE=41.772;MAF_USDA=48.361
NC_035089.1	31938692	.	T	G	.	.	MAF_INRAE=41.772;MAF_USDA=48.361
NC_035089.1	31938788	.	C	T	.	.	MAF_INRAE=14.557;MAF_USDA=39.412
NC_035089.1	31938857	.	G	T	.	.	MAF_INRAE=2.5;MAF_USDA=8.197
NC_035089.1	31938881	.	T	C	.	.	MAF_USDA=4.918
NC_035089.1	31938968	.	T	G	.	.	MAF_USDA=4.118
NC_035089.1	31938997	.	T	C	.	.	MAF_INRAE=15.19;MAF_USDA=40.0
NC_035089.1	31939004	.	T	A	.	.	MAF_USDA=4.167
NC_035089.1	31939035	.	A	G	.	.	MAF_USDA=7.647
NC_035089.1	31939103	.	T	A	.	.	MAF_INRAE=10.526
NC_035089.1	31939190	.	C	T	.	.	MAF_USDA=8.333
NC_035089.1	31939206	.	G	A	.	.	MAF_INRAE=28.481;MAF_USDA=22.353
NC_035089.1	31939227	.	A	C	.	.	MAF_USDA=1.639
NC_035089.1	31939442	.	A	G	.	.	MAF_INRAE=2.632;MAF_USDA=10.0
NC_035089.1	31939458	.	G	A	.	.	MAF_INRAE=15.19;MAF_USDA=39.412
NC_035089.1	31939476	.	T	C	.	.	MAF_INRAE=34.177;MAF_USDA=8.235
NC_035089.1	31939486	.	C	T	.	.	MAF_INRAE=13.333;MAF_USDA=41.176
NC_035089.1	31939614	.	C	T	.	.	MAF_USDA=1.667
NC_035089.1	31939735	.	T	G	.	.	MAF_INRAE=15.19;MAF_USDA=39.412
NC_035089.1	31939861	.	C	T	.	.	MAF_USDA=4.918
NC_035089.1	31939884	.	G	T	.	.	MAF_INRAE=15.19;MAF_USDA=24.118
NC_035089.1	31939903	.	G	A	.	.	MAF_INRAE=34.81;MAF_USDA=10.0
NC_035089.1	31939917	.	T	C	.	.	MAF_USDA=7.647
NC_035089.1	31939994	.	G	A	.	.	MAF_INRAE=21.053;MAF_USDA=3.279
NC_035089.1	31940014	.	G	T	.	.	MAF_INRAE=2.5;MAF_USDA=5.738
NC_035089.1	31940049	.	T	A	.	.	MAF_INRAE=34.81;MAF_USDA=10.588
NC_035089.1	31940108	.	G	A	.	.	MAF_INRAE=26.582;MAF_USDA=41.765
NC_035089.1	31940110	.	A	C	.	.	MAF_USDA=2.083
NC_035089.1	31940134	.	T	A	.	.	MAF_USDA=1.639
NC_035089.1	31940216	.	C	G	.	.	MAF_INRAE=24.684;MAF_USDA=39.412
NC_035089.1	31940257	.	T	G	.	.	MAF_USDA=11.475
NC_035089.1	31940288	.	A	G	.	.	MAF_USDA=4.706
NC_035089.1	31940360	.	A	C	.	.	MAF_USDA=2.459
NC_035089.1	31940433	.	C	A	.	.	MAF_INRAE=24.684;MAF_USDA=48.824
NC_035089.1	31940454	.	G	T	.	.	MAF_INRAE=24.684;MAF_USDA=41.176
NC_035089.1	31940667	.	G	A	.	.	MAF_INRAE=37.975;MAF_USDA=9.524
NC_035089.1	31940748	.	C	T	.	.	MAF_INRAE=38.608;MAF_USDA=17.647
NC_035089.1	31940750	.	A	C	.	.	MAF_INRAE=36.667;MAF_USDA=11.176
NC_035089.1	31940847	.	C	T	.	.	MAF_INRAE=5.0
NC_035089.1	31940987	.	G	A	.	.	MAF_USDA=1.639
NC_035089.1	31941066	.	C	T	.	.	MAF_USDA=4.167
NC_035089.1	31941135	.	T	C	.	.	MAF_USDA=18.75
NC_035089.1	31941805	.	G	A	.	.	MAF_INRAE=36.667
NC_035089.1	31941814	.	G	A	.	.	MAF_INRAE=31.667
NC_035089.1	31941820	.	C	A	.	.	MAF_INRAE=38.333
NC_035089.1	31941823	.	T	G	.	.	MAF_INRAE=25.833
NC_035089.1	31941838	.	A	C	.	.	MAF_INRAE=39.167
NC_035089.1	31941872	.	G	A	.	.	MAF_INRAE=43.333
NC_035089.1	31941884	.	T	G	.	.	MAF_INRAE=43.333
NC_035089.1	31941888	.	C	T	.	.	MAF_INRAE=42.5
NC_035089.1	31941893	.	C	T	.	.	MAF_INRAE=41.667
NC_035089.1	31941896	.	T	C	.	.	MAF_INRAE=6.667
NC_035089.1	31941943	.	T	C	.	.	MAF_INRAE=44.167
NC_035089.1	31941946	.	T	C	.	.	MAF_INRAE=44.167
NC_035089.1	31941970	.	T	G	.	.	MAF_INRAE=39.167
NC_035089.1	31941973	.	G	A	.	.	MAF_INRAE=38.333
NC_035089.1	31941998	.	G	A	.	.	MAF_INRAE=3.333
NC_035089.1	31942014	.	T	C	.	.	MAF_INRAE=24.167
NC_035089.1	31942021	.	A	G	.	.	MAF_INRAE=24.167
NC_035089.1	31942030	.	T	C	.	.	MAF_INRAE=21.667;MAF_USDA=39.583
NC_035089.1	31942039	.	T	C	.	.	MAF_INRAE=15.833;MAF_USDA=22.353
NC_035089.1	31942048	.	T	C	.	.	MAF_USDA=2.941
NC_035089.1	31942052	.	A	G	.	.	MAF_INRAE=6.667;MAF_USDA=14.754
NC_035089.1	31942062	.	G	A	.	.	MAF_INRAE=6.667;MAF_USDA=9.016
NC_035089.1	31942068	.	G	A	.	.	MAF_USDA=4.098
NC_035089.1	31942185	.	C	T	.	.	MAF_USDA=4.918
NC_035089.1	31942541	.	G	A	.	.	MAF_INRAE=10.526;MAF_USDA=2.459
NC_035089.1	31942613	.	G	T	.	.	MAF_INRAE=10.526
NC_035089.1	31942851	.	G	T	.	.	MAF_USDA=5.738
NC_035089.1	31942920	.	A	G	.	.	MAF_USDA=5.738
NC_035089.1	31943044	.	C	T	.	.	MAF_USDA=12.353
NC_035089.1	31943179	.	C	A	.	.	MAF_USDA=7.377
NC_035089.1	31943239	.	A	C	.	.	MAF_USDA=6.25
NC_035089.1	31943312	.	G	A	.	.	MAF_INRAE=21.053;MAF_USDA=18.75
NC_035089.1	31943485	.	T	A	.	.	MAF_INRAE=4.167
NC_035089.1	31943489	.	A	C	.	.	MAF_INRAE=2.5
NC_035089.1	31943532	.	A	T	.	.	MAF_INRAE=1.667
NC_035089.1	31943547	.	A	G	.	.	MAF_INRAE=1.667
NC_035089.1	31943552	.	G	T	.	.	MAF_INRAE=1.667
NC_035089.1	31943553	.	C	T	.	.	MAF_INRAE=1.667
NC_035089.1	31943565	.	G	C	.	.	MAF_INRAE=1.667
NC_035089.1	31943581	.	A	C	.	.	MAF_INRAE=1.667;MAF_USDA=22.917
NC_035089.1	31943873	.	C	T	.	.	MAF_INRAE=25.949;MAF_USDA=16.867
NC_035089.1	31943876	.	T	C	.	.	MAF_USDA=17.797
NC_035089.1	31943881	.	A	C	.	.	MAF_USDA=18.644
NC_035089.1	31943890	.	A	G	.	.	MAF_USDA=19.492
NC_035089.1	31943917	.	G	C	.	.	MAF_USDA=37.5
NC_035089.1	31943921	.	T	G	.	.	MAF_USDA=28.235
NC_035089.1	31943930	.	G	T	.	.	MAF_USDA=2.083
NC_035089.1	31943936	.	G	A	.	.	MAF_INRAE=2.5
NC_035089.1	31943979	.	T	A	.	.	MAF_INRAE=2.5
NC_035089.1	31944042	.	C	T	.	.	MAF_INRAE=1.667
NC_035089.1	31944043	.	G	A	.	.	MAF_INRAE=4.167
NC_035089.1	31944068	.	C	A	.	.	MAF_INRAE=1.667
NC_035089.1	31944070	.	G	A	.	.	MAF_INRAE=1.667
NC_035089.1	31944106	.	G	T	.	.	MAF_INRAE=1.667
NC_035089.1	31944116	.	G	A	.	.	MAF_INRAE=19.167
NC_035089.1	31944119	.	T	C	.	.	MAF_INRAE=1.667
NC_035089.1	31944122	.	G	T	.	.	MAF_USDA=1.639
NC_035089.1	31944125	.	A	C	.	.	MAF_INRAE=1.667
NC_035089.1	31944141	.	A	T	.	.	MAF_INRAE=5.0
NC_035089.1	31944144	.	T	G	.	.	MAF_INRAE=1.667
NC_035089.1	31944172	.	G	T	.	.	MAF_INRAE=15.833
NC_035089.1	31944179	.	C	T	.	.	MAF_INRAE=8.333
NC_035089.1	31944187	.	G	A	.	.	MAF_USDA=4.098
NC_035089.1	31944188	.	G	C	.	.	MAF_INRAE=15.0
NC_035089.1	31944199	.	G	A	.	.	MAF_INRAE=14.167
NC_035089.1	31944213	.	C	T	.	.	MAF_USDA=9.836
NC_035089.1	31944232	.	C	G	.	.	MAF_USDA=24.706
NC_035089.1	31944233	.	A	G	.	.	MAF_USDA=43.75
NC_035089.1	31944294	.	G	A	.	.	MAF_INRAE=3.333
NC_035089.1	31944304	.	C	T	.	.	MAF_INRAE=3.333
NC_035089.1	31944309	.	C	A	.	.	MAF_INRAE=4.167
NC_035089.1	31944345	.	C	A	.	.	MAF_USDA=22.917
NC_035089.1	31944349	.	G	T	.	.	MAF_INRAE=1.667
NC_035089.1	31944367	.	G	A	.	.	MAF_INRAE=3.333
NC_035089.1	31944398	.	A	G	.	.	MAF_INRAE=22.5
NC_035089.1	31944400	.	T	C	.	.	MAF_INRAE=22.5
NC_035089.1	31944406	.	G	C	.	.	MAF_INRAE=20.0
NC_035089.1	31944409	.	C	T	.	.	MAF_USDA=12.295
NC_035089.1	31944423	.	G	A	.	.	MAF_INRAE=8.333
NC_035089.1	31944425	.	T	C	.	.	MAF_INRAE=9.167
NC_035089.1	31944431	.	C	T	.	.	MAF_INRAE=19.167
NC_035089.1	31944461	.	A	G	.	.	MAF_INRAE=14.167
NC_035089.1	31944472	.	G	A	.	.	MAF_INRAE=12.5
NC_035089.1	31944481	.	G	A	.	.	MAF_INRAE=10.833
NC_035089.1	31944497	.	G	T	.	.	MAF_INRAE=4.167
NC_035089.1	31944529	.	T	A	.	.	MAF_USDA=1.667
NC_035089.1	31944548	.	A	G	.	.	MAF_USDA=6.557
NC_035089.1	31944560	.	T	C	.	.	MAF_INRAE=26.582;MAF_USDA=22.941
NC_035089.1	31944659	.	C	T	.	.	MAF_USDA=5.738
NC_035089.1	31944781	.	C	T	.	.	MAF_INRAE=2.5;MAF_USDA=4.098
NC_035089.1	31944783	.	T	C	.	.	MAF_USDA=5.738
NC_035089.1	31944853	.	G	T	.	.	MAF_INRAE=42.105;MAF_USDA=18.824
NC_035089.1	31944873	.	A	G	.	.	MAF_USDA=5.738
NC_035089.1	31944947	.	T	C	.	.	MAF_USDA=3.279
NC_035089.1	31945367	.	A	C	.	.	MAF_USDA=10.366
NC_035089.1	31945405	.	A	G	.	.	MAF_USDA=4.918
NC_035089.1	31945537	.	T	G	.	.	MAF_INRAE=48.734;MAF_USDA=18.824
NC_035089.1	31945599	.	C	T	.	.	MAF_USDA=2.083
NC_035089.1	31945719	.	T	G	.	.	MAF_USDA=2.459
NC_035089.1	31945795	.	A	C	.	.	MAF_USDA=10.417
NC_035089.1	31945815	.	A	G	.	.	MAF_USDA=4.098
NC_035089.1	31945863	.	TTTTGTG	TTTTGTA	.	.	MAF_USDA=39.583
NC_035089.1	31945869	.	G	A	.	.	MAF_INRAE=18.987
NC_035089.1	31945983	.	G	A	.	.	MAF_USDA=2.353
NC_035089.1	31946307	.	G	A	.	.	MAF_INRAE=20.253;MAF_USDA=41.765
NC_035089.1	31946318	.	C	A	.	.	MAF_INRAE=10.526
NC_035089.1	31946675	.	G	C	.	.	MAF_USDA=5.0
NC_035089.1	31946708	.	C	A	.	.	MAF_USDA=1.765
NC_035089.1	31946722	.	T	G	.	.	MAF_INRAE=2.5;MAF_USDA=7.5
NC_035089.1	31946836	.	A	G	.	.	MAF_USDA=23.529
NC_035089.1	31946843	.	G	C	.	.	MAF_USDA=1.695
NC_035089.1	31946868	.	C	T	.	.	MAF_USDA=31.098
NC_035089.1	31948110	.	C	T	.	.	MAF_USDA=14.118
NC_035089.1	31948162	.	T	A	.	.	MAF_USDA=27.083
NC_035089.1	31948165	.	C	A	.	.	MAF_USDA=22.917
NC_035089.1	31948206	.	C	A	.	.	MAF_USDA=31.176
NC_035089.1	31948224	.	A	G	.	.	MAF_USDA=22.941
NC_035089.1	31948234	.	C	G	.	.	MAF_USDA=21.765
NC_035089.1	31948257	.	C	A	.	.	MAF_USDA=26.471
NC_035089.1	31948286	.	T	A	.	.	MAF_USDA=4.918
NC_035089.1	31948380	.	G	T	.	.	MAF_USDA=25.294
NC_035089.1	31948401	.	G	T	.	.	MAF_INRAE=26.667;MAF_USDA=16.667
NC_035089.1	31948576	.	C	T	.	.	MAF_USDA=1.639
NC_035089.1	31948651	.	A	C	.	.	MAF_USDA=1.667
NC_035089.1	31948666	.	C	G	.	.	MAF_USDA=4.167
NC_035089.1	31948766	.	C	A	.	.	MAF_INRAE=48.101;MAF_USDA=21.311
NC_035089.1	31948773	.	T	G	.	.	MAF_INRAE=15.19;MAF_USDA=8.824
NC_035089.1	31948774	.	T	A	.	.	MAF_INRAE=50.0;MAF_USDA=24.118
NC_035089.1	31948841	.	A	C	.	.	MAF_INRAE=48.734;MAF_USDA=24.118
NC_035089.1	31948842	.	C	T	.	.	MAF_INRAE=37.975;MAF_USDA=10.588
NC_035089.1	31948863	.	C	A	.	.	MAF_INRAE=48.734;MAF_USDA=24.118
NC_035089.1	31948916	.	C	T	.	.	MAF_INRAE=2.5;MAF_USDA=5.738
NC_035089.1	31948918	.	C	T	.	.	MAF_INRAE=26.582;MAF_USDA=15.294
NC_035089.1	31948947	.	C	A	.	.	MAF_INRAE=48.734;MAF_USDA=25.294
NC_035089.1	31948975	.	T	C	.	.	MAF_INRAE=48.734;MAF_USDA=21.176
NC_035089.1	31949073	.	G	A	.	.	MAF_INRAE=48.734;MAF_USDA=24.118
NC_035089.1	31949192	.	C	T	.	.	MAF_INRAE=48.734;MAF_USDA=20.588
NC_035089.1	31949245	.	C	T	.	.	MAF_INRAE=25.949;MAF_USDA=16.471
NC_035089.1	31949352	.	C	T	.	.	MAF_USDA=3.279
NC_035089.1	31949359	.	C	A	.	.	MAF_USDA=6.557
NC_035089.1	31949380	.	T	A	.	.	MAF_INRAE=48.734;MAF_USDA=23.529
NC_035089.1	31949432	.	T	G	.	.	MAF_INRAE=12.5;MAF_USDA=30.0
NC_035089.1	31949465	.	T	A	.	.	MAF_INRAE=6.667;MAF_USDA=8.824
NC_035089.1	31949472	.	C	T	.	.	MAF_USDA=3.529
NC_035089.1	31949576	.	A	T	.	.	MAF_INRAE=6.667;MAF_USDA=8.824
NC_035089.1	31949577	.	C	T	.	.	MAF_INRAE=26.582;MAF_USDA=14.706
NC_035089.1	31949719	.	T	C	.	.	MAF_INRAE=46.835;MAF_USDA=20.833
NC_035089.1	31949726	.	T	C	.	.	MAF_INRAE=46.835;MAF_USDA=15.882
NC_035089.1	31949744	.	T	G	.	.	MAF_INRAE=25.949;MAF_USDA=14.118
NC_035089.1	31949774	.	A	C	.	.	MAF_INRAE=47.468;MAF_USDA=20.0
NC_035089.1	31949821	.	G	T	.	.	MAF_USDA=4.706
NC_035089.1	31949915	.	C	T	.	.	MAF_INRAE=41.139;MAF_USDA=41.176
NC_035089.1	31949924	.	A	T	.	.	MAF_INRAE=48.734;MAF_USDA=25.882
NC_035089.1	31949926	.	G	A	.	.	MAF_INRAE=27.5;MAF_USDA=15.294
NC_035089.1	31949967	.	G	T	.	.	MAF_INRAE=9.167;MAF_USDA=8.235
NC_035089.1	31950035	.	A	C	.	.	MAF_USDA=21.739
NC_035089.1	31950092	.	T	G	.	.	MAF_INRAE=36.076;MAF_USDA=30.357
NC_035089.1	31950112	.	A	C	.	.	MAF_USDA=2.459
NC_035089.1	31950150	.	C	G	.	.	MAF_USDA=39.583
NC_035089.1	31950152	.	A	G	.	.	MAF_INRAE=46.203;MAF_USDA=20.482
NC_035089.1	31950155	.	T	A	.	.	MAF_INRAE=6.667;MAF_USDA=5.882
NC_035089.1	31950212	.	C	G	.	.	MAF_INRAE=11.667;MAF_USDA=8.235
NC_035089.1	31950250	.	T	G	.	.	MAF_INRAE=48.101;MAF_USDA=25.882
NC_035089.1	31950324	.	G	A	.	.	MAF_INRAE=41.772;MAF_USDA=35.882
NC_035089.1	31950349	.	G	C	.	.	MAF_USDA=6.557
NC_035089.1	31950350	.	G	T	.	.	MAF_USDA=6.557
NC_035089.1	31950366	.	T	C	.	.	MAF_INRAE=5.0;MAF_USDA=11.765
NC_035089.1	31950400	.	T	C	.	.	MAF_INRAE=5.0;MAF_USDA=1.639
NC_035089.1	31950455	.	A	C	.	.	MAF_USDA=4.118
NC_035089.1	31950481	.	C	T	.	.	MAF_INRAE=48.734;MAF_USDA=12.941
NC_035089.1	31950492	.	A	G	.	.	MAF_INRAE=48.734;MAF_USDA=20.0
NC_035089.1	31950494	.	T	G	.	.	MAF_INRAE=49.167;MAF_USDA=26.471
NC_035089.1	31950500	.	A	T	.	.	MAF_INRAE=48.734;MAF_USDA=26.471
NC_035089.1	31950608	.	T	A	.	.	MAF_USDA=4.098
NC_035089.1	31950658	.	T	G	.	.	MAF_USDA=2.083
NC_035089.1	31950714	.	G	A	.	.	MAF_INRAE=20.253;MAF_USDA=38.824
NC_035089.1	31950749	.	G	T	.	.	MAF_USDA=6.557
NC_035089.1	31950781	.	C	T	.	.	MAF_INRAE=25.949;MAF_USDA=15.882
NC_035089.1	31950782	.	G	C	.	.	MAF_INRAE=15.19;MAF_USDA=24.706
NC_035089.1	31950858	.	C	T	.	.	MAF_USDA=1.639
NC_035089.1	31950884	.	T	G	.	.	MAF_USDA=12.941
NC_035089.1	31950979	.	C	A	.	.	MAF_USDA=9.016
NC_035089.1	31951116	.	T	G	.	.	MAF_INRAE=48.101;MAF_USDA=15.294
NC_035089.1	31951129	.	C	T	.	.	MAF_USDA=6.557
NC_035089.1	31951148	.	G	T	.	.	MAF_INRAE=6.667;MAF_USDA=10.588
NC_035089.1	31951164	.	G	A	.	.	MAF_USDA=1.639
NC_035089.1	31951230	.	C	T	.	.	MAF_USDA=5.294
NC_035089.1	31951239	.	A	G	.	.	MAF_INRAE=6.667;MAF_USDA=5.882
NC_035089.1	31951306	.	A	T	.	.	MAF_USDA=5.294
NC_035089.1	31951341	.	A	G	.	.	MAF_USDA=12.353
NC_035089.1	31951353	.	T	G	.	.	MAF_INRAE=8.861;MAF_USDA=3.279
NC_035089.1	31951360	.	T	G	.	.	MAF_INRAE=49.367;MAF_USDA=18.235
NC_035089.1	31951416	.	G	A	.	.	MAF_USDA=6.557
NC_035089.1	31951517	.	A	C	.	.	MAF_USDA=11.475
NC_035089.1	31951542	.	G	A	.	.	MAF_USDA=5.738
NC_035089.1	31951549	.	C	T	.	.	MAF_USDA=1.176
NC_035089.1	31951551	.	A	G	.	.	MAF_USDA=11.475
NC_035089.1	31951577	.	A	G	.	.	MAF_INRAE=48.734;MAF_USDA=19.412
NC_035089.1	31951584	.	A	G	.	.	MAF_INRAE=15.19;MAF_USDA=8.824
NC_035089.1	31951621	.	T	C	.	.	MAF_INRAE=5.0
NC_035089.1	31951632	.	G	A	.	.	MAF_USDA=11.475
NC_035089.1	31951663	.	T	G	.	.	MAF_USDA=10.656
NC_035089.1	31951711	.	C	T	.	.	MAF_INRAE=26.582;MAF_USDA=15.294
NC_035089.1	31951718	.	C	T	.	.	MAF_USDA=4.118
NC_035089.1	31951797	.	C	T	.	.	MAF_USDA=1.176
NC_035089.1	31951852	.	G	A	.	.	MAF_USDA=2.459
NC_035089.1	31951857	.	A	G	.	.	MAF_USDA=9.836
NC_035089.1	31951921	.	C	T	.	.	MAF_INRAE=6.667;MAF_USDA=5.882
NC_035089.1	31951922	.	G	A	.	.	MAF_INRAE=2.5;MAF_USDA=4.098
NC_035089.1	31951938	.	T	G	.	.	MAF_USDA=6.557
NC_035089.1	31951972	.	G	A	.	.	MAF_USDA=3.279
NC_035089.1	31952043	.	C	A	.	.	MAF_USDA=2.459
NC_035089.1	31952096	.	C	T	.	.	MAF_USDA=10.656
NC_035089.1	31952100	.	G	A	.	.	MAF_USDA=10.656
NC_035089.1	31952182	.	G	T	.	.	MAF_USDA=1.176
NC_035089.1	31952266	.	G	A	.	.	MAF_INRAE=15.19;MAF_USDA=24.118
NC_035089.1	31952325	.	G	A	.	.	MAF_USDA=9.836
NC_035089.1	31952357	.	C	T	.	.	MAF_USDA=4.706
NC_035089.1	31952397	.	C	T	.	.	MAF_INRAE=48.734;MAF_USDA=16.471
NC_035089.1	31952409	.	C	T	.	.	MAF_INRAE=48.734;MAF_USDA=16.667
NC_035089.1	31952468	.	T	G	.	.	MAF_USDA=10.0
NC_035089.1	31952503	.	G	A	.	.	MAF_INRAE=48.734;MAF_USDA=16.071
NC_035089.1	31952534	.	A	C	.	.	MAF_USDA=9.836
NC_035089.1	31952554	.	G	T	.	.	MAF_USDA=4.918
NC_035089.1	31952587	.	A	C	.	.	MAF_USDA=11.475
NC_035089.1	31952975	.	C	A	.	.	MAF_USDA=4.706
NC_035089.1	31952989	.	A	C	.	.	MAF_USDA=5.738
NC_035089.1	31953033	.	T	C	.	.	MAF_USDA=10.656
NC_035089.1	31953034	.	T	C	.	.	MAF_INRAE=10.127;MAF_USDA=1.639
NC_035089.1	31953038	.	T	C	.	.	MAF_INRAE=7.5;MAF_USDA=8.824
NC_035089.1	31953059	.	C	T	.	.	MAF_USDA=12.295
NC_035089.1	31953080	.	G	T	.	.	MAF_USDA=4.918
NC_035089.1	31953215	.	C	A	.	.	MAF_INRAE=2.5;MAF_USDA=4.918
NC_035089.1	31953296	.	T	A	.	.	MAF_USDA=10.656
NC_035089.1	31953402	.	T	A	.	.	MAF_INRAE=6.667;MAF_USDA=7.059
NC_035089.1	31953403	.	G	T	.	.	MAF_INRAE=49.167;MAF_USDA=13.529
NC_035089.1	31953406	.	G	A	.	.	MAF_USDA=9.836
NC_035089.1	31953444	.	A	G	.	.	MAF_INRAE=26.582;MAF_USDA=18.824
NC_035089.1	31953505	.	A	G	.	.	MAF_USDA=12.353
NC_035089.1	31953526	.	G	T	.	.	MAF_INRAE=24.051;MAF_USDA=4.918
NC_035089.1	31953546	.	A	C	.	.	MAF_USDA=9.836
NC_035089.1	31953585	.	C	A	.	.	MAF_INRAE=48.101;MAF_USDA=14.706
NC_035089.1	31953586	.	G	C	.	.	MAF_USDA=16.667
NC_035089.1	31953614	.	C	A	.	.	MAF_USDA=4.118
NC_035089.1	31953647	.	A	C	.	.	MAF_USDA=9.836
NC_035089.1	31953650	.	C	T	.	.	MAF_USDA=13.115
NC_035089.1	31953695	.	G	T	.	.	MAF_INRAE=15.19;MAF_USDA=24.706
NC_035089.1	31953716	.	A	T	.	.	MAF_INRAE=6.667;MAF_USDA=5.882
NC_035089.1	31953733	.	G	A	.	.	MAF_USDA=9.836
NC_035089.1	31953790	.	T	C	.	.	MAF_USDA=9.836
NC_035089.1	31953928	.	C	T	.	.	MAF_USDA=2.459
NC_035089.1	31953939	.	A	G	.	.	MAF_USDA=13.934
NC_035089.1	31953973	.	T	C	.	.	MAF_USDA=15.574
NC_035089.1	31954005	.	T	C	.	.	MAF_USDA=1.639
NC_035089.1	31954010	.	G	A	.	.	MAF_USDA=16.393
NC_035089.1	31954038	.	A	G	.	.	MAF_INRAE=2.5;MAF_USDA=4.098
NC_035089.1	31954140	.	C	A	.	.	MAF_USDA=12.295
NC_035089.1	31954151	.	G	A	.	.	MAF_INRAE=27.215;MAF_USDA=15.294
NC_035089.1	31954281	.	A	G	.	.	MAF_INRAE=24.684;MAF_USDA=47.059
NC_035089.1	31954351	.	T	C	.	.	MAF_USDA=17.213
NC_035089.1	31954354	.	T	A	.	.	MAF_INRAE=6.667;MAF_USDA=18.824
NC_035089.1	31954503	.	C	A	.	.	MAF_INRAE=2.5;MAF_USDA=3.279
NC_035089.1	31954592	.	G	A	.	.	MAF_USDA=1.639
NC_035089.1	31954602	.	A	T	.	.	MAF_USDA=3.279
NC_035089.1	31954742	.	C	A	.	.	MAF_USDA=11.176
NC_035089.1	31954764	.	C	T	.	.	MAF_INRAE=2.5;MAF_USDA=3.279
NC_035089.1	31954795	.	T	G	.	.	MAF_USDA=1.639
NC_035089.1	31954827	.	C	A	.	.	MAF_USDA=19.672
NC_035089.1	31954868	.	A	C	.	.	MAF_USDA=18.033
NC_035089.1	31954877	.	T	G	.	.	MAF_USDA=3.279
NC_035089.1	31955023	.	C	A	.	.	MAF_USDA=8.824
NC_035089.1	31955061	.	T	G	.	.	MAF_USDA=1.639
NC_035089.1	31955109	.	T	C	.	.	MAF_USDA=7.377
NC_035089.1	31955233	.	T	C	.	.	MAF_USDA=5.172
NC_035089.1	31955240	.	G	C	.	.	MAF_INRAE=36.842;MAF_USDA=16.265
NC_035089.1	31955277	.	T	A	.	.	MAF_USDA=40.244
NC_035089.1	31955323	.	G	T	.	.	MAF_INRAE=5.0;MAF_USDA=3.333
NC_035089.1	31955388	.	A	G	.	.	MAF_USDA=34.706
NC_035089.1	31955457	.	A	C	.	.	MAF_USDA=2.083
NC_035089.1	31955459	.	G	A	.	.	MAF_USDA=1.639
NC_035089.1	31955535	.	G	A	.	.	MAF_INRAE=43.038;MAF_USDA=49.412
NC_035089.1	31955580	.	G	A	.	.	MAF_INRAE=6.667;MAF_USDA=35.882
NC_035089.1	31955591	.	G	A	.	.	MAF_INRAE=6.667;MAF_USDA=5.882
NC_035089.1	31955617	.	A	G	.	.	MAF_INRAE=26.582;MAF_USDA=15.294
NC_035089.1	31955645	.	A	T	.	.	MAF_INRAE=6.667
NC_035089.1	31955668	.	G	A	.	.	MAF_INRAE=43.038;MAF_USDA=49.412
NC_035089.1	31955677	.	G	A	.	.	MAF_INRAE=43.038;MAF_USDA=49.412
NC_035089.1	31955770	.	C	T	.	.	MAF_USDA=2.083
NC_035089.1	31955789	.	A	G	.	.	MAF_USDA=5.882
NC_035089.1	31955806	.	G	T	.	.	MAF_USDA=29.167
NC_035089.1	31955883	.	T	C	.	.	MAF_USDA=11.176
NC_035089.1	31955935	.	G	T	.	.	MAF_USDA=6.557
NC_035089.1	31955940	.	A	T	.	.	MAF_INRAE=43.038;MAF_USDA=42.941
NC_035089.1	31955961	.	C	A	.	.	MAF_USDA=4.118
NC_035089.1	31955995	.	T	A	.	.	MAF_INRAE=43.038;MAF_USDA=42.941
NC_035089.1	31956218	.	C	G	.	.	MAF_INRAE=43.038;MAF_USDA=43.529
NC_035089.1	31956260	.	G	A	.	.	MAF_USDA=4.918
NC_035089.1	31956387	.	A	T	.	.	MAF_INRAE=43.671;MAF_USDA=43.529
NC_035089.1	31956388	.	T	G	.	.	MAF_INRAE=45.833;MAF_USDA=43.529
NC_035089.1	31956478	.	G	T	.	.	MAF_INRAE=28.481;MAF_USDA=16.471
NC_035089.1	31956494	.	G	A	.	.	MAF_INRAE=43.038;MAF_USDA=42.941
NC_035089.1	31956572	.	A	G	.	.	MAF_INRAE=43.038;MAF_USDA=42.941
NC_035089.1	31956627	.	T	G	.	.	MAF_INRAE=43.038;MAF_USDA=42.941
NC_035089.1	31956653	.	T	C	.	.	MAF_USDA=26.23
NC_035089.1	31956656	.	G	C	.	.	MAF_USDA=3.279
NC_035089.1	31956685	.	C	A	.	.	MAF_USDA=1.639
NC_035089.1	31956701	.	G	T	.	.	MAF_USDA=11.176
NC_035089.1	31956788	.	G	A	.	.	MAF_INRAE=6.667;MAF_USDA=5.882
NC_035089.1	31956851	.	A	C	.	.	MAF_USDA=4.098
NC_035089.1	31956896	.	A	G	.	.	MAF_USDA=26.23
NC_035089.1	31956955	.	A	G	.	.	MAF_USDA=3.279
NC_035089.1	31957027	.	A	G	.	.	MAF_USDA=4.098
NC_035089.1	31957129	.	C	T	.	.	MAF_USDA=1.639
NC_035089.1	31957140	.	T	G	.	.	MAF_INRAE=43.671;MAF_USDA=47.917
NC_035089.1	31957156	.	G	A	.	.	MAF_USDA=4.098
NC_035089.1	31957193	.	C	A	.	.	MAF_INRAE=42.405;MAF_USDA=42.941
NC_035089.1	31957277	.	T	G	.	.	MAF_INRAE=5.0
NC_035089.1	31957311	.	A	C	.	.	MAF_INRAE=43.671;MAF_USDA=42.941
NC_035089.1	31957444	.	G	A	.	.	MAF_USDA=12.353
NC_035089.1	31957493	.	C	T	.	.	MAF_USDA=4.098
NC_035089.1	31957555	.	G	A	.	.	MAF_INRAE=28.481;MAF_USDA=17.059
NC_035089.1	31957564	.	G	A	.	.	MAF_USDA=14.706
NC_035089.1	31957579	.	C	A	.	.	MAF_INRAE=2.5;MAF_USDA=3.279
NC_035089.1	31957608	.	A	C	.	.	MAF_INRAE=44.937;MAF_USDA=44.118
NC_035089.1	31957621	.	G	A	.	.	MAF_USDA=2.459
NC_035089.1	31957775	.	G	T	.	.	MAF_USDA=3.279
NC_035089.1	31957799	.	T	G	.	.	MAF_INRAE=41.139;MAF_USDA=45.294
NC_035089.1	31957800	.	T	G	.	.	MAF_USDA=9.836
NC_035089.1	31957832	.	T	G	.	.	MAF_USDA=10.656
NC_035089.1	31957989	.	C	A	.	.	MAF_USDA=5.882
NC_035089.1	31958001	.	T	C	.	.	MAF_USDA=3.279
NC_035089.1	31958033	.	G	A	.	.	MAF_INRAE=24.684;MAF_USDA=14.706
NC_035089.1	31958159	.	T	C	.	.	MAF_INRAE=37.975;MAF_USDA=11.176
NC_035089.1	31958254	.	A	C	.	.	MAF_USDA=3.279
NC_035089.1	31958440	.	G	C	.	.	MAF_INRAE=6.667;MAF_USDA=7.059
NC_035089.1	31958508	.	T	G	.	.	MAF_INRAE=6.667;MAF_USDA=5.882
NC_035089.1	31958521	.	C	T	.	.	MAF_USDA=1.639
NC_035089.1	31958610	.	A	G	.	.	MAF_INRAE=37.975;MAF_USDA=46.471
NC_035089.1	31958742	.	T	G	.	.	MAF_USDA=6.557
NC_035089.1	31958871	.	C	T	.	.	MAF_USDA=3.333
NC_035089.1	31958939	.	C	T	.	.	MAF_INRAE=43.038;MAF_USDA=27.059
NC_035089.1	31959046	.	T	C	.	.	MAF_INRAE=9.494;MAF_USDA=4.098
NC_035089.1	31959160	.	C	T	.	.	MAF_INRAE=38.608;MAF_USDA=44.118
NC_035089.1	31959196	.	C	T	.	.	MAF_USDA=1.667
NC_035089.1	31959254	.	A	G	.	.	MAF_USDA=1.639
NC_035089.1	31959413	.	C	G	.	.	MAF_INRAE=6.667;MAF_USDA=12.5
NC_035089.1	31959417	.	G	T	.	.	MAF_INRAE=6.667;MAF_USDA=12.5
NC_035089.1	31959418	.	G	T	.	.	MAF_INRAE=6.667;MAF_USDA=12.5
NC_035089.1	31959546	.	C	A	.	.	MAF_USDA=4.098
NC_035089.1	31959573	.	C	T	.	.	MAF_USDA=2.459
NC_035089.1	31959615	.	T	C	.	.	MAF_INRAE=31.667;MAF_USDA=11.765
NC_035089.1	31959735	.	C	T	.	.	MAF_INRAE=37.342;MAF_USDA=45.882
NC_035089.1	31959736	.	A	G	.	.	MAF_INRAE=37.5;MAF_USDA=45.882
NC_035089.1	31959791	.	T	A	.	.	MAF_USDA=2.083
NC_035089.1	31959823	.	T	A	.	.	MAF_USDA=1.639
NC_035089.1	31959999	.	C	G	.	.	MAF_INRAE=36.076;MAF_USDA=11.176
NC_035089.1	31960012	.	T	C	.	.	MAF_USDA=5.738
NC_035089.1	31960027	.	C	T	.	.	MAF_INRAE=6.667;MAF_USDA=5.882
NC_035089.1	31960071	.	T	A	.	.	MAF_USDA=3.279
NC_035089.1	31960086	.	G	A	.	.	MAF_USDA=1.639
NC_035089.1	31960102	.	C	A	.	.	MAF_INRAE=37.975;MAF_USDA=10.0
NC_035089.1	31960196	.	G	A	.	.	MAF_USDA=3.279
NC_035089.1	31960200	.	G	A	.	.	MAF_INRAE=37.975;MAF_USDA=39.583
NC_035089.1	31960203	.	C	G	.	.	MAF_USDA=3.279
NC_035089.1	31960215	.	G	A	.	.	MAF_INRAE=28.481;MAF_USDA=16.667
NC_035089.1	31960247	.	T	C	.	.	MAF_INRAE=39.241;MAF_USDA=45.882
NC_035089.1	31960452	.	A	G	.	.	MAF_INRAE=41.139;MAF_USDA=41.667
NC_035089.1	31960526	.	G	A	.	.	MAF_USDA=1.19
NC_035089.1	31960546	.	G	T	.	.	MAF_INRAE=41.139;MAF_USDA=41.071
NC_035089.1	31960698	.	A	T	.	.	MAF_INRAE=39.241;MAF_USDA=43.529
NC_035089.1	31960749	.	G	A	.	.	MAF_USDA=1.639
NC_035089.1	31960824	.	C	A	.	.	MAF_INRAE=37.975;MAF_USDA=44.048
NC_035089.1	31960891	.	C	T	.	.	MAF_USDA=7.738
NC_035089.1	31960982	.	C	T	.	.	MAF_USDA=5.0
NC_035089.1	31960983	.	G	A	.	.	MAF_INRAE=28.481;MAF_USDA=20.238
NC_035089.1	31961004	.	A	C	.	.	MAF_INRAE=28.481;MAF_USDA=20.482
NC_035089.1	31961007	.	T	G	.	.	MAF_INRAE=10.759;MAF_USDA=6.024
NC_035089.1	31961032	.	A	T	.	.	MAF_INRAE=33.544
NC_035089.1	31961050	.	A	T	.	.	MAF_INRAE=24.051
NC_035089.1	31961076	.	C	T	.	.	MAF_INRAE=35.0;MAF_USDA=17.073
NC_035089.1	31961147	.	G	A	.	.	MAF_USDA=1.19
NC_035089.1	31961176	.	C	A	.	.	MAF_USDA=2.381
NC_035089.1	31961215	.	C	T	.	.	MAF_USDA=1.639
NC_035089.1	31961238	.	T	G	.	.	MAF_INRAE=28.481;MAF_USDA=17.647
NC_035089.1	31961270	.	G	A	.	.	MAF_USDA=2.459
NC_035089.1	31961293	.	A	C	.	.	MAF_USDA=4.098
NC_035089.1	31961297	.	C	A	.	.	MAF_INRAE=33.544;MAF_USDA=23.529
NC_035089.1	31961348	.	G	A	.	.	MAF_USDA=1.639
NC_035089.1	31961358	.	C	T	.	.	MAF_INRAE=27.848;MAF_USDA=18.824
NC_035089.1	31961417	.	A	C	.	.	MAF_INRAE=6.667;MAF_USDA=5.882
NC_035089.1	31961468	.	T	C	.	.	MAF_INRAE=37.975;MAF_USDA=44.118
NC_035089.1	31961475	.	G	C	.	.	MAF_USDA=1.639
NC_035089.1	31961524	.	G	A	.	.	MAF_USDA=1.639
NC_035089.1	31961659	.	C	T	.	.	MAF_USDA=4.118
NC_035089.1	31961715	.	G	A	.	.	MAF_INRAE=37.342;MAF_USDA=47.059
NC_035089.1	31961764	.	T	C	.	.	MAF_INRAE=6.667;MAF_USDA=5.882
NC_035089.1	31961776	.	G	A	.	.	MAF_INRAE=37.975;MAF_USDA=11.176
NC_035089.1	31961788	.	C	T	.	.	MAF_USDA=1.639
NC_035089.1	31961835	.	G	T	.	.	MAF_INRAE=37.975;MAF_USDA=45.294
NC_035089.1	31961848	.	A	G	.	.	MAF_INRAE=28.481;MAF_USDA=19.412
NC_035089.1	31961910	.	C	T	.	.	MAF_INRAE=37.975;MAF_USDA=46.471
NC_035089.1	31962067	.	T	A	.	.	MAF_INRAE=37.975;MAF_USDA=44.118
NC_035089.1	31962123	.	C	T	.	.	MAF_INRAE=30.38;MAF_USDA=21.765
NC_035089.1	31962153	.	A	T	.	.	MAF_INRAE=38.608;MAF_USDA=44.706
NC_035089.1	31962320	.	A	G	.	.	MAF_INRAE=28.481;MAF_USDA=18.235
NC_035089.1	31962411	.	T	A	.	.	MAF_INRAE=31.013;MAF_USDA=22.941
NC_035089.1	31962497	.	A	C	.	.	MAF_USDA=10.588
NC_035089.1	31962541	.	T	C	.	.	MAF_INRAE=6.667;MAF_USDA=6.471
NC_035089.1	31962544	.	G	A	.	.	MAF_USDA=1.639
NC_035089.1	31962545	.	T	C	.	.	MAF_INRAE=6.667;MAF_USDA=5.882
NC_035089.1	31962565	.	C	A	.	.	MAF_USDA=3.279
NC_035089.1	31962665	.	C	T	.	.	MAF_INRAE=38.608;MAF_USDA=10.588
NC_035089.1	31962683	.	G	T	.	.	MAF_USDA=1.639
NC_035089.1	31962711	.	A	C	.	.	MAF_INRAE=30.38;MAF_USDA=22.941
NC_035089.1	31962758	.	G	A	.	.	MAF_USDA=2.083
NC_035089.1	31963077	.	A	G	.	.	MAF_USDA=1.639
NC_035089.1	31963078	.	T	A	.	.	MAF_USDA=1.639
NC_035089.1	31963091	.	C	T	.	.	MAF_USDA=2.459
NC_035089.1	31963092	.	A	G	.	.	MAF_USDA=2.459
NC_035089.1	31963121	.	G	A	.	.	MAF_USDA=1.639
NC_035089.1	31963163	.	T	C	.	.	MAF_USDA=16.667
NC_035089.1	31963166	.	G	A	.	.	MAF_INRAE=38.333;MAF_USDA=10.0
NC_035089.1	31963233	.	A	T	.	.	MAF_INRAE=1.667
NC_035089.1	31963236	.	T	C	.	.	MAF_INRAE=1.667
NC_035089.1	31963245	.	G	C	.	.	MAF_INRAE=1.667
NC_035089.1	31963274	.	G	A	.	.	MAF_USDA=2.459
NC_035089.1	31963277	.	C	T	.	.	MAF_INRAE=2.5
NC_035089.1	31963282	.	A	G	.	.	MAF_INRAE=2.5
NC_035089.1	31963300	.	A	G	.	.	MAF_USDA=1.639
NC_035089.1	31963324	.	G	A	.	.	MAF_USDA=1.639
NC_035089.1	31963361	.	C	T	.	.	MAF_USDA=3.333
NC_035089.1	31963395	.	G	A	.	.	MAF_USDA=2.459
NC_035089.1	31963503	.	T	G	.	.	MAF_INRAE=10.127;MAF_USDA=4.098
NC_035089.1	31963568	.	G	A	.	.	MAF_INRAE=6.667;MAF_USDA=6.471
NC_035089.1	31963670	.	C	T	.	.	MAF_USDA=15.476
NC_035089.1	31963671	.	G	C	.	.	MAF_USDA=27.083
NC_035089.1	31963724	.	T	C	.	.	MAF_USDA=1.695
NC_035089.1	31964334	.	C	T	.	.	MAF_USDA=1.639
NC_035089.1	31964448	.	G	T	.	.	MAF_USDA=1.639
NC_035089.1	31964564	.	T	C	.	.	MAF_USDA=4.118
NC_035089.1	31964571	.	C	T	.	.	MAF_USDA=1.639
NC_035089.1	31964608	.	C	T	.	.	MAF_INRAE=29.114;MAF_USDA=15.882
NC_035089.1	31964637	.	T	A	.	.	MAF_USDA=4.918
NC_035089.1	31964675	.	C	T	.	.	MAF_INRAE=6.667;MAF_USDA=7.059
NC_035089.1	31964735	.	A	G	.	.	MAF_INRAE=33.544;MAF_USDA=27.059
NC_035089.1	31964751	.	C	A	.	.	MAF_USDA=2.459
NC_035089.1	31964901	.	A	G	.	.	MAF_USDA=21.311
NC_035089.1	31964964	.	C	T	.	.	MAF_USDA=1.639
NC_035089.1	31965008	.	T	C	.	.	MAF_INRAE=37.5
NC_035089.1	31965009	.	G	T	.	.	MAF_INRAE=37.5
NC_035089.1	31965052	.	C	T	.	.	MAF_INRAE=32.911;MAF_USDA=25.294
NC_035089.1	31965077	.	C	T	.	.	MAF_USDA=1.639
NC_035089.1	31965100	.	C	T	.	.	MAF_INRAE=28.481;MAF_USDA=15.882
NC_035089.1	31965123	.	A	C	.	.	MAF_USDA=3.279
NC_035089.1	31965190	.	G	A	.	.	MAF_INRAE=33.544;MAF_USDA=25.294
NC_035089.1	31965226	.	C	G	.	.	MAF_INRAE=33.544;MAF_USDA=25.882
NC_035089.1	31965270	.	T	C	.	.	MAF_INRAE=32.911;MAF_USDA=25.882
NC_035089.1	31965364	.	C	T	.	.	MAF_USDA=1.639
NC_035089.1	31965449	.	T	G	.	.	MAF_INRAE=6.667;MAF_USDA=5.882
NC_035089.1	31965494	.	C	T	.	.	MAF_INRAE=37.975;MAF_USDA=28.824
NC_035089.1	31965536	.	C	A	.	.	MAF_USDA=5.882
NC_035089.1	31965540	.	C	A	.	.	MAF_INRAE=32.911;MAF_USDA=25.294
NC_035089.1	31965554	.	A	G	.	.	MAF_USDA=2.083
NC_035089.1	31965559	.	C	T	.	.	MAF_USDA=16.667
NC_035089.1	31965632	.	A	T	.	.	MAF_USDA=1.639
NC_035089.1	31965654	.	T	G	.	.	MAF_USDA=1.639
NC_035089.1	31965655	.	A	C	.	.	MAF_USDA=2.083
NC_035089.1	31965745	.	T	C	.	.	MAF_INRAE=6.667;MAF_USDA=6.471
NC_035089.1	31965990	.	G	A	.	.	MAF_USDA=1.639
NC_035089.1	31966006	.	C	T	.	.	MAF_USDA=1.639
NC_035089.1	31967781	.	C	G	.	.	MAF_INRAE=7.5;MAF_USDA=5.882
NC_035089.1	31967890	.	C	T	.	.	MAF_INRAE=8.861;MAF_USDA=3.279
NC_035089.1	31967933	.	A	G	.	.	MAF_USDA=16.471
NC_035089.1	31967977	.	C	T	.	.	MAF_USDA=3.279
NC_035089.1	31967992	.	G	A	.	.	MAF_USDA=2.459
NC_035089.1	31968187	.	C	T	.	.	MAF_USDA=2.459
NC_035089.1	31968215	.	A	G	.	.	MAF_USDA=13.529
NC_035089.1	31968299	.	C	T	.	.	MAF_USDA=2.459
NC_035089.1	31968375	.	T	G	.	.	MAF_INRAE=26.582;MAF_USDA=13.934
NC_035089.1	31968396	.	A	C	.	.	MAF_INRAE=43.038;MAF_USDA=31.148
NC_035089.1	31968463	.	C	A	.	.	MAF_USDA=1.639
NC_035089.1	31968485	.	C	T	.	.	MAF_INRAE=5.0
NC_035089.1	31968597	.	C	T	.	.	MAF_INRAE=23.333;MAF_USDA=12.941
NC_035089.1	31968607	.	G	T	.	.	MAF_USDA=2.459
NC_035089.1	31968803	.	G	T	.	.	MAF_INRAE=45.0;MAF_USDA=29.167
NC_035089.1	31968827	.	C	T	.	.	MAF_INRAE=24.167;MAF_USDA=27.083
NC_035089.1	31968915	.	G	T	.	.	MAF_USDA=5.738
NC_035089.1	31968997	.	G	A	.	.	MAF_INRAE=2.5;MAF_USDA=3.279
NC_035089.1	31969201	.	A	G	.	.	MAF_USDA=4.167
NC_035089.1	31969285	.	C	T	.	.	MAF_INRAE=5.0
NC_035089.1	31969438	.	A	T	.	.	MAF_INRAE=37.975;MAF_USDA=11.176
NC_035089.1	31969602	.	A	G	.	.	MAF_USDA=5.952
NC_035089.1	31969658	.	G	A	.	.	MAF_INRAE=15.19;MAF_USDA=8.824
NC_035089.1	31969692	.	A	G	.	.	MAF_USDA=2.459
NC_035089.1	31969725	.	G	A	.	.	MAF_INRAE=43.038;MAF_USDA=30.0
NC_035089.1	31969799	.	T	C	.	.	MAF_INRAE=2.5;MAF_USDA=4.167
NC_035089.1	31969878	.	T	C	.	.	MAF_USDA=11.765
NC_035089.1	31969903	.	C	T	.	.	MAF_INRAE=43.671;MAF_USDA=35.882
NC_035089.1	31969922	.	C	T	.	.	MAF_USDA=1.639
NC_035089.1	31970110	.	G	T	.	.	MAF_USDA=4.098
NC_035089.1	31970127	.	G	A	.	.	MAF_INRAE=44.304;MAF_USDA=45.882
NC_035089.1	31970184	.	C	A	.	.	MAF_INRAE=43.671;MAF_USDA=44.706
NC_035089.1	31970206	.	G	T	.	.	MAF_INRAE=43.671;MAF_USDA=45.882
NC_035089.1	31970220	.	A	G	.	.	MAF_USDA=3.279
NC_035089.1	31970227	.	A	C	.	.	MAF_USDA=2.459
NC_035089.1	31970248	.	T	C	.	.	MAF_INRAE=43.671;MAF_USDA=44.262
NC_035089.1	31970256	.	G	T	.	.	MAF_INRAE=43.671;MAF_USDA=45.294
NC_035089.1	31970359	.	C	A	.	.	MAF_INRAE=46.203;MAF_USDA=45.882
NC_035089.1	31970394	.	C	A	.	.	MAF_INRAE=43.038;MAF_USDA=36.471
NC_035089.1	31970457	.	T	C	.	.	MAF_INRAE=43.671;MAF_USDA=45.294
NC_035089.1	31970458	.	G	A	.	.	MAF_USDA=2.083
NC_035089.1	31970465	.	A	G	.	.	MAF_INRAE=43.671;MAF_USDA=44.706
NC_035089.1	31970467	.	C	G	.	.	MAF_USDA=3.279
NC_035089.1	31970495	.	T	G	.	.	MAF_INRAE=43.671;MAF_USDA=45.882
NC_035089.1	31970504	.	G	A	.	.	MAF_INRAE=43.671;MAF_USDA=47.917
NC_035089.1	31970622	.	A	C	.	.	MAF_INRAE=43.671;MAF_USDA=45.294
NC_035089.1	31970632	.	G	A	.	.	MAF_USDA=2.459
NC_035089.1	31970636	.	G	T	.	.	MAF_USDA=2.459
NC_035089.1	31970679	.	T	C	.	.	MAF_USDA=3.333
NC_035089.1	31970690	.	C	A	.	.	MAF_INRAE=44.304;MAF_USDA=44.048
NC_035089.1	31970693	.	A	C	.	.	MAF_INRAE=46.667;MAF_USDA=44.118
NC_035089.1	31970760	.	T	G	.	.	MAF_INRAE=44.304;MAF_USDA=45.294
NC_035089.1	31970781	.	T	G	.	.	MAF_INRAE=44.304;MAF_USDA=46.471
NC_035089.1	31970787	.	G	T	.	.	MAF_USDA=4.918
NC_035089.1	31970790	.	T	C	.	.	MAF_INRAE=44.937;MAF_USDA=45.882
NC_035089.1	31970808	.	T	G	.	.	MAF_USDA=4.098
NC_035089.1	31970809	.	A	T	.	.	MAF_USDA=3.279
NC_035089.1	31970812	.	G	T	.	.	MAF_INRAE=36.842;MAF_USDA=44.706
NC_035089.1	31970847	.	G	A	.	.	MAF_USDA=3.279
NC_035089.1	31970904	.	C	T	.	.	MAF_INRAE=43.038;MAF_USDA=44.706
NC_035089.1	31970926	.	A	G	.	.	MAF_INRAE=43.038;MAF_USDA=44.643
NC_035089.1	31970949	.	C	T	.	.	MAF_USDA=1.639
NC_035089.1	31971081	.	C	A	.	.	MAF_INRAE=2.5;MAF_USDA=3.279
NC_035089.1	31971085	.	C	T	.	.	MAF_INRAE=43.038;MAF_USDA=35.882
NC_035089.1	31971141	.	G	T	.	.	MAF_INRAE=42.405;MAF_USDA=46.429
NC_035089.1	31971296	.	C	T	.	.	MAF_INRAE=6.667;MAF_USDA=5.882
NC_035089.1	31971334	.	G	T	.	.	MAF_USDA=2.459
NC_035089.1	31971344	.	T	A	.	.	MAF_USDA=3.279
NC_035089.1	31971349	.	G	A	.	.	MAF_INRAE=43.038;MAF_USDA=50.0
NC_035089.1	31971350	.	C	T	.	.	MAF_USDA=4.118
NC_035089.1	31971379	.	G	A	.	.	MAF_INRAE=5.833;MAF_USDA=1.639
NC_035089.1	31971417	.	T	C	.	.	MAF_INRAE=5.0;MAF_USDA=4.098
NC_035089.1	31971489	.	A	C	.	.	MAF_USDA=16.667
NC_035089.1	31971510	.	G	A	.	.	MAF_USDA=3.279
NC_035089.1	31971568	.	T	C	.	.	MAF_INRAE=44.304;MAF_USDA=35.882
NC_035089.1	31971640	.	C	T	.	.	MAF_INRAE=44.304
NC_035089.1	31971654	.	G	C	.	.	MAF_USDA=4.118
NC_035089.1	31971759	.	T	C	.	.	MAF_INRAE=42.405;MAF_USDA=29.412
NC_035089.1	31971819	.	G	A	.	.	MAF_USDA=3.279
NC_035089.1	31971828	.	C	T	.	.	MAF_INRAE=43.038;MAF_USDA=30.588
NC_035089.1	31971886	.	G	A	.	.	MAF_USDA=3.529
NC_035089.1	31971905	.	G	A	.	.	MAF_INRAE=43.671;MAF_USDA=37.059
NC_035089.1	31971913	.	T	G	.	.	MAF_USDA=12.5
NC_035089.1	31971917	.	A	G	.	.	MAF_USDA=2.459
NC_035089.1	31972002	.	G	A	.	.	MAF_USDA=3.279
NC_035089.1	31972011	.	G	A	.	.	MAF_INRAE=2.5;MAF_USDA=6.557
NC_035089.1	31972023	.	C	T	.	.	MAF_INRAE=10.526
NC_035089.1	31972048	.	G	A	.	.	MAF_INRAE=27.848;MAF_USDA=15.882
NC_035089.1	31972235	.	G	A	.	.	MAF_INRAE=3.333
NC_035089.1	31972346	.	C	T	.	.	MAF_USDA=35.294
NC_035089.1	31972357	.	G	A	.	.	MAF_USDA=3.279
NC_035089.1	31972372	.	C	T	.	.	MAF_USDA=1.639
NC_035089.1	31972456	.	G	A	.	.	MAF_USDA=3.279
NC_035089.1	31972482	.	C	T	.	.	MAF_USDA=5.294
NC_035089.1	31972609	.	C	T	.	.	MAF_USDA=4.918
NC_035089.1	31972619	.	ACCC	ACCT	.	.	MAF_USDA=2.083
NC_035089.1	31972640	.	C	A	.	.	MAF_USDA=4.098
NC_035089.1	31972654	.	T	A	.	.	MAF_USDA=9.836
NC_035089.1	31972758	.	G	A	.	.	MAF_INRAE=25.316;MAF_USDA=18.75
NC_035089.1	31972898	.	T	A	.	.	MAF_INRAE=5.0
NC_035089.1	31972899	.	C	T	.	.	MAF_USDA=4.918
NC_035089.1	31972902	.	A	C	.	.	MAF_INRAE=5.0
NC_035089.1	31972932	.	C	T	.	.	MAF_USDA=2.459
NC_035089.1	31972948	.	A	C	.	.	MAF_USDA=34.118
NC_035089.1	31973122	.	G	A	.	.	MAF_USDA=34.118
NC_035089.1	31973241	.	G	C	.	.	MAF_USDA=9.836
NC_035089.1	31973258	.	A	C	.	.	MAF_USDA=42.941
NC_035089.1	31973596	.	C	T	.	.	MAF_USDA=1.667
NC_035089.1	31973623	.	C	T	.	.	MAF_USDA=3.333
NC_035089.1	31973650	.	T	G	.	.	MAF_INRAE=10.526
NC_035089.1	31973665	.	T	A	.	.	MAF_USDA=41.667
NC_035089.1	31973710	.	G	T	.	.	MAF_USDA=4.167
NC_035089.1	31973720	.	G	A	.	.	MAF_USDA=45.238
NC_035089.1	31973723	.	T	A	.	.	MAF_USDA=4.167
NC_035089.1	31973744	.	G	A	.	.	MAF_USDA=9.167
NC_035089.1	31973804	.	G	A	.	.	MAF_USDA=2.5
NC_035089.1	31973829	.	G	T	.	.	MAF_USDA=2.5
NC_035089.1	31973835	.	G	A	.	.	MAF_USDA=1.667
NC_035089.1	31973928	.	A	T	.	.	MAF_USDA=2.459
NC_035089.1	31974007	.	C	A	.	.	MAF_INRAE=4.167
NC_035089.1	31974010	.	A	G	.	.	MAF_INRAE=4.167
NC_035089.1	31974023	.	A	G	.	.	MAF_INRAE=4.167
NC_035089.1	31974030	.	C	A	.	.	MAF_USDA=22.917
NC_035089.1	31974032	.	T	A	.	.	MAF_INRAE=3.333
NC_035089.1	31974033	.	T	G	.	.	MAF_INRAE=3.333
NC_035089.1	31974034	.	C	A	.	.	MAF_INRAE=3.333
NC_035089.1	31974042	.	T	A	.	.	MAF_INRAE=3.333
NC_035089.1	31974055	.	C	A	.	.	MAF_INRAE=1.667
NC_035089.1	31974077	.	T	C	.	.	MAF_USDA=22.917
NC_035089.1	31974088	.	T	G	.	.	MAF_INRAE=9.167
NC_035089.1	31974118	.	G	A	.	.	MAF_INRAE=13.333
NC_035089.1	31974125	.	C	T	.	.	MAF_INRAE=14.167
NC_035089.1	31974138	.	C	T	.	.	MAF_INRAE=10.0
NC_035089.1	31974156	.	T	A	.	.	MAF_INRAE=29.167
NC_035089.1	31974174	.	T	A	.	.	MAF_INRAE=33.333
NC_035089.1	31974214	.	C	T	.	.	MAF_INRAE=4.167
NC_035089.1	31974235	.	A	G	.	.	MAF_INRAE=34.167;MAF_USDA=37.5
NC_035089.1	31974238	.	G	T	.	.	MAF_INRAE=33.333
NC_035089.1	31974243	.	T	C	.	.	MAF_INRAE=35.833
NC_035089.1	31974265	.	G	T	.	.	MAF_INRAE=35.0
NC_035089.1	31974268	.	G	A	.	.	MAF_USDA=7.377
NC_035089.1	31974326	.	C	T	.	.	MAF_INRAE=3.333
NC_035089.1	31974327	.	A	G	.	.	MAF_INRAE=20.0
NC_035089.1	31974333	.	C	T	.	.	MAF_INRAE=20.0
NC_035089.1	31974334	.	A	G	.	.	MAF_INRAE=20.0
NC_035089.1	31974353	.	A	C	.	.	MAF_INRAE=19.167
NC_035089.1	31974369	.	C	T	.	.	MAF_INRAE=19.167
NC_035089.1	31974370	.	C	T	.	.	MAF_INRAE=19.167
NC_035089.1	31974374	.	G	T	.	.	MAF_INRAE=19.167
NC_035089.1	31974390	.	C	T	.	.	MAF_INRAE=17.5
NC_035089.1	31974394	.	G	A	.	.	MAF_INRAE=17.5
NC_035089.1	31974396	.	G	C	.	.	MAF_USDA=3.279
NC_035089.1	31974398	.	G	T	.	.	MAF_INRAE=17.5
NC_035089.1	31974405	.	A	G	.	.	MAF_INRAE=15.0
NC_035089.1	31974421	.	A	G	.	.	MAF_INRAE=3.333
NC_035089.1	31974499	.	G	A	.	.	MAF_USDA=3.279
NC_035089.1	31974610	.	T	C	.	.	MAF_USDA=2.459
NC_035089.1	31974671	.	A	C	.	.	MAF_USDA=6.25
NC_035089.1	31974724	.	G	T	.	.	MAF_INRAE=6.667;MAF_USDA=17.059
NC_035089.1	31974779	.	C	T	.	.	MAF_USDA=2.459
NC_035089.1	31974824	.	C	T	.	.	MAF_USDA=4.118
NC_035089.1	31974868	.	G	A	.	.	MAF_USDA=2.459
NC_035089.1	31974869	.	C	A	.	.	MAF_INRAE=10.526;MAF_USDA=22.917
NC_035089.1	31974907	.	C	T	.	.	MAF_INRAE=26.582;MAF_USDA=15.882
NC_035089.1	31974935	.	G	T	.	.	MAF_INRAE=10.526;MAF_USDA=47.647
NC_035089.1	31974972	.	T	A	.	.	MAF_USDA=3.279
NC_035089.1	31975071	.	G	A	.	.	MAF_INRAE=37.975;MAF_USDA=42.353
NC_035089.1	31975100	.	T	G	.	.	MAF_INRAE=38.608;MAF_USDA=41.667
NC_035089.1	31975103	.	G	T	.	.	MAF_INRAE=39.167;MAF_USDA=41.765
NC_035089.1	31975105	.	T	C	.	.	MAF_INRAE=39.167;MAF_USDA=40.588
NC_035089.1	31975106	.	A	G	.	.	MAF_INRAE=39.167;MAF_USDA=40.0
NC_035089.1	31975493	.	G	A	.	.	MAF_USDA=1.639
NC_035089.1	31975523	.	C	T	.	.	MAF_INRAE=40.506;MAF_USDA=39.583
NC_035089.1	31975529	.	C	G	.	.	MAF_INRAE=40.506
NC_035089.1	31975582	.	T	G	.	.	MAF_USDA=3.279
NC_035089.1	31975748	.	T	C	.	.	MAF_USDA=1.639
NC_035089.1	31975759	.	T	A	.	.	MAF_INRAE=14.557;MAF_USDA=13.529
NC_035089.1	31975779	.	G	A	.	.	MAF_USDA=1.639
NC_035089.1	31975861	.	G	A	.	.	MAF_USDA=37.059
NC_035089.1	31975977	.	T	C	.	.	MAF_INRAE=15.19;MAF_USDA=13.529
NC_035089.1	31976032	.	G	T	.	.	MAF_USDA=2.459
NC_035089.1	31976037	.	G	T	.	.	MAF_INRAE=36.076;MAF_USDA=33.529
NC_035089.1	31976152	.	A	C	.	.	MAF_USDA=4.918
NC_035089.1	31976174	.	A	T	.	.	MAF_USDA=1.639
NC_035089.1	31976226	.	C	A	.	.	MAF_INRAE=15.19;MAF_USDA=45.882
NC_035089.1	31976348	.	C	A	.	.	MAF_INRAE=15.19;MAF_USDA=48.824
NC_035089.1	31976368	.	C	T	.	.	MAF_USDA=4.098
NC_035089.1	31976603	.	G	A	.	.	MAF_USDA=4.098
NC_035089.1	31976662	.	G	T	.	.	MAF_INRAE=6.667;MAF_USDA=5.882
NC_035089.1	31976696	.	C	T	.	.	MAF_INRAE=4.167
NC_035089.1	31976699	.	C	G	.	.	MAF_INRAE=32.278;MAF_USDA=11.765
NC_035089.1	31976728	.	C	T	.	.	MAF_USDA=4.098
NC_035089.1	31976806	.	G	T	.	.	MAF_USDA=1.639
NC_035089.1	31977118	.	A	G	.	.	MAF_USDA=4.098
NC_035089.1	31977212	.	G	A	.	.	MAF_INRAE=15.19;MAF_USDA=48.214
NC_035089.1	31977253	.	T	G	.	.	MAF_USDA=1.639
NC_035089.1	31977323	.	A	G	.	.	MAF_USDA=4.918
NC_035089.1	31977382	.	C	T	.	.	MAF_USDA=1.639
NC_035089.1	31977446	.	T	C	.	.	MAF_USDA=1.639
NC_035089.1	31977533	.	G	T	.	.	MAF_USDA=39.412
NC_035089.1	31977651	.	C	T	.	.	MAF_USDA=2.459
NC_035089.1	31977684	.	T	G	.	.	MAF_USDA=3.279
NC_035089.1	31977710	.	C	A	.	.	MAF_INRAE=33.544;MAF_USDA=6.548
NC_035089.1	31977717	.	G	T	.	.	MAF_INRAE=30.38;MAF_USDA=41.667
NC_035089.1	31978097	.	T	C	.	.	MAF_USDA=34.783
NC_035089.1	31978465	.	C	T	.	.	MAF_USDA=12.5
NC_035089.1	31978504	.	C	A	.	.	MAF_USDA=41.667
NC_035089.1	31979042	.	C	A	.	.	MAF_USDA=25.0
NC_035089.1	31979049	.	C	A	.	.	MAF_USDA=25.0
NC_035089.1	31979066	.	C	T	.	.	MAF_USDA=35.417
NC_035089.1	31979105	.	C	T	.	.	MAF_USDA=10.417
NC_035089.1	31979167	.	A	C	.	.	MAF_USDA=20.833
NC_035089.1	31979251	.	C	T	.	.	MAF_USDA=14.706
NC_035089.1	31979365	.	C	T	.	.	MAF_INRAE=10.526
NC_035089.1	31979465	.	C	G	.	.	MAF_INRAE=27.215;MAF_USDA=45.294
NC_035089.1	31979475	.	A	G	.	.	MAF_INRAE=27.848;MAF_USDA=45.294
NC_035089.1	31979485	.	C	A	.	.	MAF_INRAE=27.215;MAF_USDA=46.471
NC_035089.1	31979508	.	G	A	.	.	MAF_INRAE=26.582;MAF_USDA=45.294
NC_035089.1	31979551	.	C	T	.	.	MAF_USDA=5.738
NC_035089.1	31979572	.	T	C	.	.	MAF_INRAE=29.747;MAF_USDA=39.412
NC_035089.1	31979598	.	A	G	.	.	MAF_INRAE=27.848;MAF_USDA=45.294
NC_035089.1	31979609	.	T	C	.	.	MAF_INRAE=27.215;MAF_USDA=45.882
NC_035089.1	31980017	.	A	C	.	.	MAF_USDA=6.557
NC_035089.1	31980062	.	A	C	.	.	MAF_USDA=1.639
NC_035089.1	31980073	.	A	G	.	.	MAF_INRAE=26.582;MAF_USDA=46.471
NC_035089.1	31980340	.	T	A	.	.	MAF_USDA=12.353
NC_035089.1	31980386	.	C	T	.	.	MAF_USDA=2.459
NC_035089.1	31980469	.	A	T	.	.	MAF_INRAE=25.949;MAF_USDA=28.235
NC_035089.1	31980470	.	A	T	.	.	MAF_USDA=12.941
NC_035089.1	31980471	.	A	T	.	.	MAF_USDA=1.639
NC_035089.1	31980578	.	G	A	.	.	MAF_USDA=6.25
NC_035089.1	31980641	.	G	A	.	.	MAF_INRAE=26.582;MAF_USDA=48.235
NC_035089.1	31980892	.	C	T	.	.	MAF_INRAE=5.0
NC_035089.1	31980912	.	C	T	.	.	MAF_INRAE=26.582;MAF_USDA=25.294
NC_035089.1	31981047	.	A	G	.	.	MAF_USDA=1.639
NC_035089.1	31981470	.	T	C	.	.	MAF_INRAE=32.278;MAF_USDA=9.836
NC_035089.1	31981653	.	A	G	.	.	MAF_USDA=4.098
NC_035089.1	31981809	.	G	A	.	.	MAF_INRAE=33.544
NC_035089.1	31981999	.	A	C	.	.	MAF_USDA=10.0
NC_035089.1	31982010	.	C	A	.	.	MAF_USDA=2.459
NC_035089.1	31982037	.	G	A	.	.	MAF_INRAE=34.177;MAF_USDA=38.235
NC_035089.1	31982154	.	G	A	.	.	MAF_INRAE=33.544;MAF_USDA=9.016
NC_035089.1	31982170	.	A	T	.	.	MAF_INRAE=33.544;MAF_USDA=9.836
NC_035089.1	31982242	.	G	A	.	.	MAF_INRAE=26.582;MAF_USDA=45.833
NC_035089.1	31982280	.	T	G	.	.	MAF_INRAE=32.911;MAF_USDA=9.016
NC_035089.1	31982401	.	C	T	.	.	MAF_USDA=1.639
NC_035089.1	31982453	.	G	C	.	.	MAF_USDA=33.529
NC_035089.1	31982459	.	A	C	.	.	MAF_USDA=5.882
NC_035089.1	31982486	.	T	C	.	.	MAF_USDA=43.75
NC_035089.1	31982487	.	G	A	.	.	MAF_USDA=45.833
NC_035089.1	31982488	.	G	C	.	.	MAF_USDA=43.75
NC_035089.1	31982491	.	T	A	.	.	MAF_USDA=43.75
NC_035089.1	31982492	.	G	C	.	.	MAF_USDA=43.75
NC_035089.1	31982493	.	G	A	.	.	MAF_USDA=43.75
NC_035089.1	31982562	.	A	T	.	.	MAF_INRAE=7.5;MAF_USDA=3.279
NC_035089.1	31982813	.	T	A	.	.	MAF_USDA=35.294
NC_035089.1	31982858	.	G	C	.	.	MAF_INRAE=26.582;MAF_USDA=40.588
NC_035089.1	31982861	.	G	T	.	.	MAF_INRAE=28.333;MAF_USDA=24.706
NC_035089.1	31982864	.	C	A	.	.	MAF_USDA=5.738
NC_035089.1	31982882	.	T	G	.	.	MAF_INRAE=25.949;MAF_USDA=40.588
NC_035089.1	31982965	.	G	A	.	.	MAF_USDA=35.882
NC_035089.1	31983008	.	T	A	.	.	MAF_USDA=1.639
NC_035089.1	31983063	.	A	T	.	.	MAF_INRAE=33.544;MAF_USDA=9.016
NC_035089.1	31983167	.	C	T	.	.	MAF_INRAE=26.582;MAF_USDA=22.353
NC_035089.1	31983209	.	G	T	.	.	MAF_INRAE=20.253;MAF_USDA=13.529
NC_035089.1	31983237	.	C	A	.	.	MAF_USDA=2.083
NC_035089.1	31983271	.	A	G	.	.	MAF_INRAE=27.215;MAF_USDA=43.529
NC_035089.1	31983322	.	G	C	.	.	MAF_USDA=28.824
NC_035089.1	31983393	.	C	T	.	.	MAF_INRAE=31.013;MAF_USDA=31.176
NC_035089.1	31983428	.	C	T	.	.	MAF_INRAE=25.949;MAF_USDA=26.471
NC_035089.1	31983481	.	G	A	.	.	MAF_USDA=4.098
NC_035089.1	31983508	.	T	G	.	.	MAF_INRAE=27.215;MAF_USDA=35.417
NC_035089.1	31983662	.	A	C	.	.	MAF_INRAE=2.5;MAF_USDA=3.279
NC_035089.1	31983670	.	T	C	.	.	MAF_INRAE=34.177;MAF_USDA=49.167
NC_035089.1	31983688	.	G	C	.	.	MAF_USDA=1.639
NC_035089.1	31983690	.	A	T	.	.	MAF_USDA=1.639
NC_035089.1	31983691	.	T	C	.	.	MAF_USDA=1.639
NC_035089.1	31983739	.	A	G	.	.	MAF_INRAE=33.544;MAF_USDA=15.882
NC_035089.1	31983771	.	T	G	.	.	MAF_INRAE=13.924;MAF_USDA=15.294
NC_035089.1	31983841	.	G	A	.	.	MAF_USDA=1.639
NC_035089.1	31983857	.	T	A	.	.	MAF_INRAE=13.924;MAF_USDA=37.059
NC_035089.1	31983872	.	A	G	.	.	MAF_INRAE=13.924;MAF_USDA=21.176
NC_035089.1	31983936	.	G	A	.	.	MAF_USDA=1.639
NC_035089.1	31984061	.	T	C	.	.	MAF_INRAE=13.924;MAF_USDA=18.824
NC_035089.1	31984219	.	A	G	.	.	MAF_USDA=1.765
NC_035089.1	31984249	.	A	G	.	.	MAF_USDA=5.882
NC_035089.1	31984360	.	A	T	.	.	MAF_USDA=16.667
NC_035089.1	31984523	.	G	A	.	.	MAF_USDA=2.459
NC_035089.1	31984627	.	T	A	.	.	MAF_USDA=5.738
NC_035089.1	31984781	.	C	T	.	.	MAF_USDA=2.083
NC_035089.1	31984979	.	T	A	.	.	MAF_USDA=16.667
NC_035089.1	31985014	.	A	G	.	.	MAF_USDA=4.918
NC_035089.1	31985039	.	A	C	.	.	MAF_USDA=4.918
NC_035089.1	31985088	.	G	A	.	.	MAF_USDA=4.918
NC_035089.1	31985234	.	G	A	.	.	MAF_USDA=1.639
NC_035089.1	31985235	.	G	T	.	.	MAF_USDA=2.459
NC_035089.1	31985253	.	A	T	.	.	MAF_USDA=5.738
NC_035089.1	31985274	.	C	T	.	.	MAF_USDA=2.459
NC_035089.1	31985299	.	G	A	.	.	MAF_USDA=1.639
NC_035089.1	31985355	.	A	T	.	.	MAF_INRAE=2.5;MAF_USDA=2.459
NC_035089.1	31985364	.	C	T	.	.	MAF_USDA=5.738
NC_035089.1	31985397	.	A	T	.	.	MAF_USDA=3.279
NC_035089.1	31985405	.	C	T	.	.	MAF_USDA=2.459
NC_035089.1	31985424	.	G	C	.	.	MAF_USDA=6.557
NC_035089.1	31985446	.	C	T	.	.	MAF_USDA=6.557
NC_035089.1	31985549	.	T	A	.	.	MAF_USDA=16.667
NC_035089.1	31985559	.	C	T	.	.	MAF_INRAE=5.833;MAF_USDA=13.529
NC_035089.1	31985711	.	T	A	.	.	MAF_INRAE=6.667;MAF_USDA=14.706
NC_035089.1	31985714	.	G	C	.	.	MAF_INRAE=6.667;MAF_USDA=14.706
NC_035089.1	31985715	.	T	G	.	.	MAF_INRAE=6.667;MAF_USDA=14.118
NC_035089.1	31985921	.	C	A	.	.	MAF_INRAE=6.667;MAF_USDA=5.882
NC_035089.1	31986038	.	C	T	.	.	MAF_INRAE=15.19;MAF_USDA=7.647
NC_035089.1	31986057	.	G	T	.	.	MAF_USDA=6.557
NC_035089.1	31986228	.	C	T	.	.	MAF_USDA=1.639
NC_035089.1	31986491	.	C	T	.	.	MAF_INRAE=25.949;MAF_USDA=25.882
NC_035089.1	31986520	.	C	T	.	.	MAF_USDA=10.0
NC_035089.1	31986737	.	C	A	.	.	MAF_USDA=2.941
NC_035089.1	31986884	.	G	A	.	.	MAF_USDA=1.639
NC_035089.1	31986913	.	A	C	.	.	MAF_INRAE=26.582;MAF_USDA=15.882
NC_035089.1	31986986	.	A	G	.	.	MAF_USDA=4.098
NC_035089.1	31987217	.	T	C	.	.	MAF_USDA=1.639
NC_035089.1	31987237	.	A	G	.	.	MAF_INRAE=10.526;MAF_USDA=18.824
NC_035089.1	31987365	.	C	T	.	.	MAF_USDA=2.459
NC_035089.1	31987462	.	G	A	.	.	MAF_INRAE=27.215;MAF_USDA=20.833
NC_035089.1	31987671	.	C	A	.	.	MAF_USDA=2.459
NC_035089.1	31987672	.	G	A	.	.	MAF_USDA=1.639
NC_035089.1	31987830	.	T	C	.	.	MAF_INRAE=36.709;MAF_USDA=38.235
NC_035089.1	31987857	.	G	A	.	.	MAF_INRAE=10.127
NC_035089.1	31987900	.	G	A	.	.	MAF_USDA=1.639
NC_035089.1	31987955	.	T	G	.	.	MAF_INRAE=32.911;MAF_USDA=9.016
NC_035089.1	31988018	.	G	A	.	.	MAF_INRAE=5.833;MAF_USDA=5.882
NC_035089.1	31988041	.	G	A	.	.	MAF_INRAE=30.38;MAF_USDA=26.471
NC_035089.1	31988105	.	GGCG	GGCA	.	.	MAF_USDA=12.5
NC_035089.1	31988108	.	G	A	.	.	MAF_INRAE=6.667;MAF_USDA=14.754
NC_035089.1	31988193	.	G	T	.	.	MAF_USDA=11.475
NC_035089.1	31988710	.	A	C	.	.	MAF_USDA=17.391
NC_035089.1	31988790	.	C	A	.	.	MAF_INRAE=25.316;MAF_USDA=15.294
NC_035089.1	31988791	.	T	C	.	.	MAF_USDA=2.459
NC_035089.1	31988792	.	T	G	.	.	MAF_USDA=2.459
NC_035089.1	31988794	.	A	C	.	.	MAF_INRAE=26.667;MAF_USDA=15.294
NC_035089.1	31988809	.	T	G	.	.	MAF_INRAE=9.167;MAF_USDA=10.0
NC_035089.1	31988881	.	G	T	.	.	MAF_INRAE=33.544;MAF_USDA=33.333
NC_035089.1	31988900	.	C	G	.	.	MAF_INRAE=26.582;MAF_USDA=15.882
NC_035089.1	31988940	.	C	A	.	.	MAF_INRAE=10.526;MAF_USDA=10.588
NC_035089.1	31988960	.	T	A	.	.	MAF_INRAE=25.949;MAF_USDA=14.706
NC_035089.1	31988961	.	G	T	.	.	MAF_INRAE=27.5;MAF_USDA=14.706
NC_035089.1	31988968	.	T	C	.	.	MAF_USDA=1.639
NC_035089.1	31989038	.	A	C	.	.	MAF_INRAE=20.253;MAF_USDA=12.353
NC_035089.1	31989077	.	C	A	.	.	MAF_INRAE=26.582;MAF_USDA=15.882
NC_035089.1	31989191	.	C	T	.	.	MAF_INRAE=32.278;MAF_USDA=9.836
NC_035089.1	31989290	.	G	A	.	.	MAF_USDA=4.098
NC_035089.1	31989327	.	T	G	.	.	MAF_USDA=10.588
NC_035089.1	31989355	.	A	T	.	.	MAF_INRAE=34.177;MAF_USDA=24.706
NC_035089.1	31989357	.	T	C	.	.	MAF_INRAE=18.987;MAF_USDA=35.882
NC_035089.1	31989363	.	A	T	.	.	MAF_INRAE=18.987;MAF_USDA=35.882
NC_035089.1	31989367	.	C	T	.	.	MAF_USDA=3.279
NC_035089.1	31989437	.	G	C	.	.	MAF_INRAE=27.215
NC_035089.1	31989451	.	G	T	.	.	MAF_INRAE=46.835;MAF_USDA=40.0
NC_035089.1	31989452	.	G	T	.	.	MAF_USDA=1.639
NC_035089.1	31989470	.	G	A	.	.	MAF_INRAE=34.177;MAF_USDA=25.294
NC_035089.1	31989561	.	C	T	.	.	MAF_USDA=6.471
NC_035089.1	31989595	.	T	C	.	.	MAF_INRAE=34.177;MAF_USDA=24.706
NC_035089.1	31989632	.	C	T	.	.	MAF_INRAE=5.0
NC_035089.1	31989633	.	G	T	.	.	MAF_INRAE=8.333;MAF_USDA=3.529
NC_035089.1	31989862	.	C	G	.	.	MAF_INRAE=18.354;MAF_USDA=41.667
NC_035089.1	31989963	.	T	C	.	.	MAF_USDA=3.279
NC_035089.1	31989964	.	G	T	.	.	MAF_USDA=3.279
NC_035089.1	31990103	.	C	T	.	.	MAF_USDA=1.639
NC_035089.1	31990143	.	G	A	.	.	MAF_INRAE=30.0;MAF_USDA=9.016
NC_035089.1	31990198	.	C	A	.	.	MAF_INRAE=18.354;MAF_USDA=23.529
NC_035089.1	31990206	.	T	G	.	.	MAF_INRAE=18.354;MAF_USDA=33.529
NC_035089.1	31990255	.	T	A	.	.	MAF_INRAE=10.526;MAF_USDA=4.118
NC_035089.1	31990256	.	A	T	.	.	MAF_USDA=7.059
NC_035089.1	31990287	.	T	G	.	.	MAF_INRAE=33.544;MAF_USDA=9.016
NC_035089.1	31990363	.	G	A	.	.	MAF_INRAE=34.177;MAF_USDA=25.294
NC_035089.1	31990370	.	G	A	.	.	MAF_INRAE=9.167;MAF_USDA=3.529
NC_035089.1	31990436	.	G	A	.	.	MAF_INRAE=9.167;MAF_USDA=10.417
NC_035089.1	31990473	.	T	C	.	.	MAF_USDA=7.377
NC_035089.1	31990474	.	G	A	.	.	MAF_USDA=3.279
NC_035089.1	31990475	.	T	C	.	.	MAF_INRAE=44.167;MAF_USDA=39.412
NC_035089.1	31990491	.	A	C	.	.	MAF_INRAE=33.544;MAF_USDA=24.706
NC_035089.1	31990598	.	T	C	.	.	MAF_USDA=17.647
NC_035089.1	31990620	.	G	A	.	.	MAF_USDA=18.75
NC_035089.1	31990622	.	T	C	.	.	MAF_USDA=4.918
NC_035089.1	31990691	.	G	A	.	.	MAF_USDA=2.459
NC_035089.1	31990706	.	A	G	.	.	MAF_INRAE=46.835;MAF_USDA=37.647
NC_035089.1	31990731	.	A	C	.	.	MAF_USDA=9.016
NC_035089.1	31991059	.	T	C	.	.	MAF_USDA=2.976
NC_035089.1	31991076	.	G	T	.	.	MAF_USDA=35.714
NC_035089.1	31991078	.	T	C	.	.	MAF_USDA=36.905
NC_035089.1	31991717	.	G	T	.	.	MAF_USDA=18.75
NC_035089.1	31991750	.	A	C	.	.	MAF_USDA=13.934
NC_035089.1	31991753	.	C	T	.	.	MAF_USDA=2.459
NC_035089.1	31991965	.	A	G	.	.	MAF_INRAE=10.526;MAF_USDA=40.588
NC_035089.1	31992018	.	C	G	.	.	MAF_INRAE=13.291;MAF_USDA=7.647
NC_035089.1	31992059	.	C	T	.	.	MAF_INRAE=44.304;MAF_USDA=39.412
NC_035089.1	31992083	.	T	A	.	.	MAF_INRAE=44.304;MAF_USDA=37.647
NC_035089.1	31992099	.	C	T	.	.	MAF_USDA=9.412
NC_035089.1	31992115	.	A	G	.	.	MAF_INRAE=37.342;MAF_USDA=50.0
NC_035089.1	31992198	.	T	C	.	.	MAF_INRAE=37.342;MAF_USDA=24.706
NC_035089.1	31992219	.	A	C	.	.	MAF_USDA=4.098
NC_035089.1	31992415	.	A	G	.	.	MAF_INRAE=36.709;MAF_USDA=41.176
NC_035089.1	31992430	.	G	A	.	.	MAF_USDA=1.639
NC_035089.1	31992540	.	C	T	.	.	MAF_USDA=15.574
NC_035089.1	31992556	.	C	T	.	.	MAF_USDA=1.639
NC_035089.1	31992573	.	A	G	.	.	MAF_INRAE=36.709;MAF_USDA=40.588
NC_035089.1	31992663	.	C	A	.	.	MAF_INRAE=10.526;MAF_USDA=3.279
NC_035089.1	31992793	.	C	T	.	.	MAF_INRAE=33.544;MAF_USDA=20.588
NC_035089.1	31992940	.	G	C	.	.	MAF_INRAE=29.114;MAF_USDA=11.765
NC_035089.1	31992981	.	C	A	.	.	MAF_USDA=1.639
NC_035089.1	31993097	.	G	C	.	.	MAF_INRAE=33.544;MAF_USDA=34.706
NC_035089.1	31993167	.	C	T	.	.	MAF_USDA=3.529
NC_035089.1	31993236	.	C	A	.	.	MAF_INRAE=28.481;MAF_USDA=12.941
NC_035089.1	31993241	.	T	G	.	.	MAF_INRAE=2.5;MAF_USDA=4.098
NC_035089.1	31993243	.	T	A	.	.	MAF_USDA=1.639
NC_035089.1	31993248	.	G	C	.	.	MAF_USDA=1.639
NC_035089.1	31993298	.	A	G	.	.	MAF_USDA=1.639
NC_035089.1	31993637	.	T	G	.	.	MAF_INRAE=2.5
NC_035089.1	31993639	.	A	G	.	.	MAF_INRAE=2.5
NC_035089.1	31993657	.	A	T	.	.	MAF_USDA=4.918
NC_035089.1	31993840	.	C	T	.	.	MAF_INRAE=32.278;MAF_USDA=9.016
NC_035089.1	31993887	.	G	A	.	.	MAF_INRAE=10.127
NC_035089.1	31993981	.	C	T	.	.	MAF_USDA=1.639
NC_035089.1	31994032	.	G	T	.	.	MAF_INRAE=33.544;MAF_USDA=17.213
NC_035089.1	31994117	.	T	C	.	.	MAF_INRAE=36.709;MAF_USDA=31.765
NC_035089.1	31994148	.	A	T	.	.	MAF_INRAE=18.987;MAF_USDA=11.765
NC_035089.1	31994240	.	G	A	.	.	MAF_USDA=11.176
NC_035089.1	31994256	.	A	C	.	.	MAF_INRAE=18.987;MAF_USDA=28.824
NC_035089.1	31994257	.	G	A	.	.	MAF_USDA=10.588
NC_035089.1	31994261	.	T	G	.	.	MAF_USDA=4.918
NC_035089.1	31994326	.	T	C	.	.	MAF_USDA=1.639
NC_035089.1	31994398	.	G	T	.	.	MAF_USDA=8.235
NC_035089.1	31994491	.	G	A	.	.	MAF_INRAE=10.526
NC_035089.1	31994555	.	T	C	.	.	MAF_USDA=4.098
NC_035089.1	31994584	.	T	C	.	.	MAF_USDA=4.918
NC_035089.1	31994633	.	T	C	.	.	MAF_INRAE=20.253;MAF_USDA=24.118
NC_035089.1	31994739	.	G	C	.	.	MAF_USDA=1.667
NC_035089.1	31994832	.	G	A	.	.	MAF_INRAE=10.127
NC_035089.1	31994834	.	T	C	.	.	MAF_INRAE=15.833;MAF_USDA=8.824
NC_035089.1	31994849	.	C	A	.	.	MAF_USDA=4.098
NC_035089.1	31994892	.	C	T	.	.	MAF_USDA=17.059
NC_035089.1	31994902	.	A	G	.	.	MAF_USDA=17.059
NC_035089.1	31994913	.	G	T	.	.	MAF_INRAE=13.291;MAF_USDA=7.647
NC_035089.1	31995212	.	C	T	.	.	MAF_INRAE=18.987;MAF_USDA=11.765
NC_035089.1	31995218	.	G	A	.	.	MAF_USDA=4.098
NC_035089.1	31995251	.	T	A	.	.	MAF_USDA=1.667
NC_035089.1	31995452	.	G	T	.	.	MAF_USDA=4.098
NC_035089.1	31995466	.	G	C	.	.	MAF_INRAE=9.167;MAF_USDA=10.417
NC_035089.1	31995494	.	A	G	.	.	MAF_INRAE=9.167;MAF_USDA=36.471
NC_035089.1	31995551	.	T	G	.	.	MAF_USDA=4.098
NC_035089.1	31995607	.	T	A	.	.	MAF_INRAE=18.333;MAF_USDA=25.0
NC_035089.1	31995663	.	G	A	.	.	MAF_USDA=1.639
NC_035089.1	31995700	.	G	A	.	.	MAF_USDA=16.667
NC_035089.1	31995732	.	G	A	.	.	MAF_INRAE=9.167;MAF_USDA=10.417
NC_035089.1	31995747	.	G	A	.	.	MAF_USDA=1.639
NC_035089.1	31995761	.	G	C	.	.	MAF_USDA=1.639
NC_035089.1	31995764	.	A	C	.	.	MAF_USDA=1.639
NC_035089.1	31995779	.	C	T	.	.	MAF_INRAE=9.167;MAF_USDA=37.059
NC_035089.1	31995797	.	T	C	.	.	MAF_INRAE=38.333;MAF_USDA=33.333
NC_035089.1	31995826	.	G	A	.	.	MAF_USDA=1.639
NC_035089.1	31995859	.	G	T	.	.	MAF_USDA=1.639
NC_035089.1	31995990	.	G	T	.	.	MAF_USDA=1.639
NC_035089.1	31996035	.	C	G	.	.	MAF_INRAE=18.987;MAF_USDA=10.588
NC_035089.1	31996116	.	A	T	.	.	MAF_INRAE=27.215;MAF_USDA=16.471
NC_035089.1	31996130	.	A	C	.	.	MAF_INRAE=10.127;MAF_USDA=2.459
NC_035089.1	31996133	.	C	A	.	.	MAF_USDA=20.588
NC_035089.1	31996237	.	C	T	.	.	MAF_INRAE=9.167;MAF_USDA=43.529
NC_035089.1	31996240	.	G	A	.	.	MAF_USDA=7.377
NC_035089.1	31996249	.	A	T	.	.	MAF_INRAE=46.835;MAF_USDA=21.765
NC_035089.1	31996314	.	T	C	.	.	MAF_INRAE=4.167
NC_035089.1	31996348	.	G	A	.	.	MAF_USDA=3.333
NC_035089.1	31996376	.	A	G	.	.	MAF_USDA=1.667
NC_035089.1	31996382	.	T	C	.	.	MAF_USDA=10.0
NC_035089.1	31996520	.	G	A	.	.	MAF_USDA=20.482
NC_035089.1	31996527	.	G	A	.	.	MAF_USDA=1.667
NC_035089.1	31996570	.	C	A	.	.	MAF_USDA=9.016
NC_035089.1	31996592	.	G	A	.	.	MAF_USDA=1.639
NC_035089.1	31996699	.	A	C	.	.	MAF_USDA=5.738
NC_035089.1	31996765	.	G	T	.	.	MAF_INRAE=18.987;MAF_USDA=11.176
NC_035089.1	31996788	.	A	G	.	.	MAF_USDA=1.639
NC_035089.1	31996835	.	T	C	.	.	MAF_INRAE=13.291;MAF_USDA=7.647
NC_035089.1	31996864	.	A	G	.	.	MAF_USDA=24.706
NC_035089.1	31996900	.	T	C	.	.	MAF_INRAE=46.835;MAF_USDA=34.118
NC_035089.1	31996950	.	T	C	.	.	MAF_USDA=23.529
NC_035089.1	31996963	.	A	T	.	.	MAF_USDA=1.639
NC_035089.1	31997060	.	C	A	.	.	MAF_USDA=24.118
NC_035089.1	31997106	.	G	A	.	.	MAF_USDA=25.294
NC_035089.1	31997125	.	C	A	.	.	MAF_USDA=9.836
NC_035089.1	31997170	.	T	C	.	.	MAF_INRAE=2.5;MAF_USDA=4.098
NC_035089.1	31997187	.	G	A	.	.	MAF_INRAE=10.127
NC_035089.1	31997256	.	C	T	.	.	MAF_USDA=15.882
NC_035089.1	31997258	.	C	A	.	.	MAF_USDA=24.706
NC_035089.1	31997552	.	C	T	.	.	MAF_USDA=13.529
NC_035089.1	31997572	.	G	A	.	.	MAF_INRAE=9.494;MAF_USDA=14.118
NC_035089.1	31997641	.	C	T	.	.	MAF_USDA=1.639
NC_035089.1	31997697	.	G	A	.	.	MAF_USDA=2.459
NC_035089.1	31997712	.	G	T	.	.	MAF_USDA=24.706
NC_035089.1	31997771	.	G	A	.	.	MAF_USDA=23.529
NC_035089.1	31997775	.	G	A	.	.	MAF_USDA=10.588
NC_035089.1	31997798	.	C	T	.	.	MAF_INRAE=47.468;MAF_USDA=41.765
NC_035089.1	31997799	.	A	G	.	.	MAF_USDA=20.492
NC_035089.1	31997806	.	A	C	.	.	MAF_USDA=20.492
NC_035089.1	31997810	.	T	A	.	.	MAF_INRAE=18.333;MAF_USDA=21.176
NC_035089.1	31997811	.	T	G	.	.	MAF_USDA=8.197
NC_035089.1	31997814	.	T	C	.	.	MAF_USDA=15.574
NC_035089.1	31997852	.	G	A	.	.	MAF_INRAE=24.051;MAF_USDA=6.557
NC_035089.1	31997876	.	T	C	.	.	MAF_USDA=1.639
NC_035089.1	31997881	.	C	A	.	.	MAF_INRAE=10.526
NC_035089.1	31997897	.	A	C	.	.	MAF_INRAE=23.333;MAF_USDA=12.941
NC_035089.1	31997924	.	C	T	.	.	MAF_USDA=1.639
NC_035089.1	31997932	.	A	G	.	.	MAF_USDA=25.882
NC_035089.1	31997962	.	C	T	.	.	MAF_INRAE=27.215;MAF_USDA=16.471
NC_035089.1	31997994	.	A	C	.	.	MAF_INRAE=46.835;MAF_USDA=34.706
NC_035089.1	31998113	.	A	G	.	.	MAF_USDA=4.098
NC_035089.1	31998114	.	C	T	.	.	MAF_USDA=12.295
NC_035089.1	31998252	.	T	A	.	.	MAF_USDA=20.0
NC_035089.1	31998272	.	T	A	.	.	MAF_USDA=20.588
NC_035089.1	31998409	.	G	A	.	.	MAF_INRAE=27.215;MAF_USDA=22.353
NC_035089.1	31998468	.	T	A	.	.	MAF_INRAE=18.987;MAF_USDA=11.176
NC_035089.1	31998494	.	G	A	.	.	MAF_INRAE=10.526
NC_035089.1	31998551	.	C	T	.	.	MAF_USDA=16.471
NC_035089.1	31998654	.	C	G	.	.	MAF_INRAE=18.987;MAF_USDA=11.176
NC_035089.1	31998655	.	G	A	.	.	MAF_USDA=27.869
NC_035089.1	31998700	.	A	T	.	.	MAF_INRAE=18.987;MAF_USDA=11.176
NC_035089.1	31998710	.	C	T	.	.	MAF_USDA=1.639
NC_035089.1	31998753	.	A	C	.	.	MAF_INRAE=10.526
NC_035089.1	31998763	.	C	T	.	.	MAF_INRAE=9.494
NC_035089.1	31998774	.	G	C	.	.	MAF_USDA=17.647
NC_035089.1	31999014	.	A	G	.	.	MAF_USDA=4.098
NC_035089.1	31999046	.	C	G	.	.	MAF_USDA=8.197
NC_035089.1	31999056	.	A	T	.	.	MAF_USDA=1.639
NC_035089.1	31999150	.	G	A	.	.	MAF_USDA=7.377
NC_035089.1	31999155	.	C	T	.	.	MAF_USDA=7.377
NC_035089.1	31999271	.	C	T	.	.	MAF_INRAE=18.354;MAF_USDA=11.176
NC_035089.1	31999295	.	T	C	.	.	MAF_INRAE=18.987;MAF_USDA=30.588
NC_035089.1	31999386	.	G	A	.	.	MAF_USDA=8.197
NC_035089.1	31999424	.	A	G	.	.	MAF_INRAE=18.987;MAF_USDA=25.294
NC_035089.1	31999432	.	T	A	.	.	MAF_USDA=8.197
NC_035089.1	31999450	.	G	T	.	.	MAF_INRAE=18.987;MAF_USDA=35.882
NC_035089.1	31999513	.	A	G	.	.	MAF_USDA=6.557
NC_035089.1	31999544	.	C	T	.	.	MAF_INRAE=26.582;MAF_USDA=16.471
NC_035089.1	31999559	.	A	G	.	.	MAF_USDA=1.639
NC_035089.1	31999573	.	T	C	.	.	MAF_INRAE=20.253;MAF_USDA=29.167
NC_035089.1	31999580	.	G	T	.	.	MAF_INRAE=18.333;MAF_USDA=25.0
NC_035089.1	31999790	.	G	A	.	.	MAF_INRAE=18.987;MAF_USDA=25.882
NC_035089.1	31999798	.	A	T	.	.	MAF_INRAE=2.5;MAF_USDA=3.279
NC_035089.1	31999920	.	C	T	.	.	MAF_USDA=8.197
NC_035089.1	31999944	.	A	T	.	.	MAF_USDA=1.639
NC_035089.1	31999971	.	T	C	.	.	MAF_INRAE=18.987;MAF_USDA=22.353
NC_035089.1	32000222	.	A	G	.	.	MAF_USDA=1.639
NC_035089.1	32000298	.	T	C	.	.	MAF_USDA=7.5
NC_035089.1	32000319	.	G	T	.	.	MAF_USDA=7.5
NC_035089.1	32000325	.	T	A	.	.	MAF_INRAE=18.987;MAF_USDA=10.714
NC_035089.1	32000389	.	C	T	.	.	MAF_USDA=6.557
NC_035089.1	32000401	.	T	C	.	.	MAF_USDA=4.098
NC_035089.1	32000539	.	A	C	.	.	MAF_USDA=11.176
NC_035089.1	32000597	.	T	A	.	.	MAF_INRAE=18.333
NC_035089.1	32000677	.	T	A	.	.	MAF_INRAE=23.333;MAF_USDA=12.941
NC_035089.1	32000727	.	T	C	.	.	MAF_INRAE=36.709;MAF_USDA=30.588
NC_035089.1	32000728	.	A	C	.	.	MAF_INRAE=18.333;MAF_USDA=25.294
NC_035089.1	32000774	.	G	T	.	.	MAF_INRAE=46.203;MAF_USDA=44.118
NC_035089.1	32000816	.	G	T	.	.	MAF_USDA=3.279
NC_035089.1	32000986	.	T	C	.	.	MAF_INRAE=18.987;MAF_USDA=25.882
NC_035089.1	32000996	.	G	A	.	.	MAF_INRAE=18.987;MAF_USDA=31.176
NC_035089.1	32001006	.	G	A	.	.	MAF_INRAE=10.127
NC_035089.1	32001065	.	G	A	.	.	MAF_USDA=1.639
NC_035089.1	32001079	.	C	T	.	.	MAF_INRAE=27.215;MAF_USDA=22.941
NC_035089.1	32001089	.	C	A	.	.	MAF_INRAE=18.987;MAF_USDA=11.176
NC_035089.1	32001098	.	C	A	.	.	MAF_USDA=4.918
NC_035089.1	32001113	.	G	T	.	.	MAF_INRAE=18.987;MAF_USDA=11.176
NC_035089.1	32001148	.	A	G	.	.	MAF_USDA=1.639
NC_035089.1	32001288	.	T	G	.	.	MAF_USDA=2.083
NC_035089.1	32001333	.	G	A	.	.	MAF_USDA=2.459
NC_035089.1	32001356	.	T	G	.	.	MAF_INRAE=10.127
NC_035089.1	32001381	.	C	T	.	.	MAF_USDA=4.098
NC_035089.1	32001426	.	C	T	.	.	MAF_USDA=1.667
NC_035089.1	32001432	.	A	G	.	.	MAF_USDA=1.667
NC_035089.1	32001444	.	C	T	.	.	MAF_INRAE=10.127;MAF_USDA=2.5
NC_035089.1	32001445	.	G	A	.	.	MAF_INRAE=9.494;MAF_USDA=3.333
NC_035089.1	32001509	.	C	T	.	.	MAF_USDA=2.083
NC_035089.1	32001587	.	C	T	.	.	MAF_USDA=6.25
NC_035089.1	32001677	.	A	T	.	.	MAF_USDA=6.25
NC_035089.1	32001679	.	C	A	.	.	MAF_USDA=6.25
NC_035089.1	32001683	.	G	A	.	.	MAF_INRAE=36.709;MAF_USDA=37.059
NC_035089.1	32001751	.	G	A	.	.	MAF_USDA=3.279
NC_035089.1	32001775	.	G	A	.	.	MAF_INRAE=46.203;MAF_USDA=33.529
NC_035089.1	32001789	.	C	T	.	.	MAF_USDA=6.557
NC_035089.1	32001832	.	C	A	.	.	MAF_USDA=1.639
NC_035089.1	32002198	.	A	G	.	.	MAF_USDA=11.176
NC_035089.1	32002306	.	C	G	.	.	MAF_INRAE=46.835;MAF_USDA=33.529
NC_035089.1	32002373	.	G	A	.	.	MAF_USDA=3.529
NC_035089.1	32002414	.	C	A	.	.	MAF_USDA=4.098
NC_035089.1	32002452	.	G	A	.	.	MAF_INRAE=10.127;MAF_USDA=2.459
NC_035089.1	32002681	.	C	T	.	.	MAF_INRAE=18.987;MAF_USDA=11.176
NC_035089.1	32002732	.	C	G	.	.	MAF_USDA=23.77
NC_035089.1	32002851	.	A	C	.	.	MAF_INRAE=39.241;MAF_USDA=37.059
NC_035089.1	32002964	.	C	T	.	.	MAF_INRAE=39.241;MAF_USDA=37.059
NC_035089.1	32002971	.	G	A	.	.	MAF_USDA=2.083
NC_035089.1	32003016	.	T	A	.	.	MAF_USDA=11.765
NC_035089.1	32003025	.	T	G	.	.	MAF_INRAE=39.241;MAF_USDA=36.471
NC_035089.1	32003062	.	G	A	.	.	MAF_INRAE=39.241;MAF_USDA=36.471
NC_035089.1	32003140	.	G	T	.	.	MAF_USDA=11.765
NC_035089.1	32003142	.	T	C	.	.	MAF_INRAE=21.053;MAF_USDA=32.353
NC_035089.1	32003292	.	T	C	.	.	MAF_INRAE=18.987;MAF_USDA=15.294
NC_035089.1	32003330	.	G	A	.	.	MAF_INRAE=20.253;MAF_USDA=18.235
NC_035089.1	32003377	.	G	A	.	.	MAF_USDA=1.639
NC_035089.1	32003379	.	T	C	.	.	MAF_USDA=1.667
NC_035089.1	32003506	.	G	A	.	.	MAF_INRAE=20.253;MAF_USDA=20.0
NC_035089.1	32003580	.	T	G	.	.	MAF_INRAE=33.544;MAF_USDA=19.412
NC_035089.1	32003596	.	A	G	.	.	MAF_USDA=24.59
NC_035089.1	32003838	.	T	C	.	.	MAF_INRAE=18.987;MAF_USDA=11.176
NC_035089.1	32003973	.	G	A	.	.	MAF_INRAE=33.544;MAF_USDA=16.667
NC_035089.1	32004037	.	G	T	.	.	MAF_INRAE=10.127
NC_035089.1	32004075	.	C	A	.	.	MAF_USDA=5.932
NC_035089.1	32004131	.	T	G	.	.	MAF_INRAE=18.987;MAF_USDA=31.176
NC_035089.1	32004210	.	T	C	.	.	MAF_USDA=1.639
NC_035089.1	32004298	.	T	G	.	.	MAF_USDA=24.167
NC_035089.1	32004303	.	T	G	.	.	MAF_USDA=10.714
NC_035089.1	32004304	.	T	G	.	.	MAF_USDA=19.643
NC_035089.1	32004305	.	T	C	.	.	MAF_INRAE=42.105;MAF_USDA=10.714
NC_035089.1	32004385	.	C	T	.	.	MAF_INRAE=42.105;MAF_USDA=14.634
NC_035089.1	32004399	.	T	C	.	.	MAF_INRAE=33.544;MAF_USDA=14.024
NC_035089.1	32004643	.	G	T	.	.	MAF_INRAE=32.911;MAF_USDA=14.634
NC_035089.1	32004683	.	G	A	.	.	MAF_USDA=6.897
NC_035089.1	32004756	.	G	A	.	.	MAF_USDA=2.542
NC_035089.1	32004862	.	G	A	.	.	MAF_USDA=1.695
NC_035089.1	32004999	.	A	G	.	.	MAF_USDA=5.932
NC_035089.1	32005013	.	T	A	.	.	MAF_INRAE=38.608;MAF_USDA=43.902
NC_035089.1	32005032	.	C	T	.	.	MAF_INRAE=20.253;MAF_USDA=20.122
NC_035089.1	32005045	.	A	C	.	.	MAF_INRAE=20.253;MAF_USDA=20.122
NC_035089.1	32005058	.	A	C	.	.	MAF_USDA=4.31
NC_035089.1	32005119	.	A	C	.	.	MAF_INRAE=18.987;MAF_USDA=14.634
NC_035089.1	32005139	.	G	C	.	.	MAF_INRAE=19.62;MAF_USDA=19.512
NC_035089.1	32005206	.	G	A	.	.	MAF_INRAE=20.253;MAF_USDA=20.482
NC_035089.1	32005296	.	C	A	.	.	MAF_INRAE=27.215;MAF_USDA=23.171
NC_035089.1	32005301	.	T	G	.	.	MAF_USDA=5.172
NC_035089.1	32005339	.	G	A	.	.	MAF_INRAE=46.203;MAF_USDA=24.39
NC_035089.1	32005341	.	C	T	.	.	MAF_INRAE=9.167;MAF_USDA=3.659
NC_035089.1	32005385	.	C	T	.	.	MAF_INRAE=46.203;MAF_USDA=31.098
NC_035089.1	32005475	.	C	A	.	.	MAF_INRAE=7.5;MAF_USDA=5.172
NC_035089.1	32005708	.	A	G	.	.	MAF_INRAE=32.911;MAF_USDA=46.386
NC_035089.1	32005771	.	C	A	.	.	MAF_USDA=1.695
NC_035089.1	32005872	.	G	A	.	.	MAF_USDA=11.765
NC_035089.1	32005875	.	C	T	.	.	MAF_INRAE=6.667;MAF_USDA=4.918
NC_035089.1	32005876	.	T	G	.	.	MAF_INRAE=7.5;MAF_USDA=4.918
NC_035089.1	32005899	.	G	T	.	.	MAF_USDA=3.279
NC_035089.1	32005913	.	C	T	.	.	MAF_INRAE=7.5;MAF_USDA=4.098
NC_035089.1	32005935	.	C	A	.	.	MAF_USDA=1.639
NC_035089.1	32005939	.	G	A	.	.	MAF_INRAE=20.253;MAF_USDA=18.824
NC_035089.1	32005954	.	T	G	.	.	MAF_USDA=4.098
NC_035089.1	32005973	.	C	T	.	.	MAF_USDA=16.667
NC_035089.1	32006021	.	T	C	.	.	MAF_USDA=1.639
NC_035089.1	32006059	.	A	G	.	.	MAF_INRAE=20.253;MAF_USDA=18.235
NC_035089.1	32006091	.	G	A	.	.	MAF_USDA=11.765
NC_035089.1	32006172	.	C	T	.	.	MAF_INRAE=46.835;MAF_USDA=26.471
NC_035089.1	32006277	.	C	T	.	.	MAF_INRAE=19.62;MAF_USDA=18.235
NC_035089.1	32006337	.	G	C	.	.	MAF_USDA=11.765
NC_035089.1	32006343	.	C	A	.	.	MAF_USDA=2.083
NC_035089.1	32006355	.	C	T	.	.	MAF_USDA=6.25
NC_035089.1	32006370	.	G	A	.	.	MAF_INRAE=20.253;MAF_USDA=18.235
NC_035089.1	32006395	.	A	C	.	.	MAF_INRAE=46.835;MAF_USDA=26.471
NC_035089.1	32006449	.	G	A	.	.	MAF_USDA=12.353
NC_035089.1	32006468	.	G	A	.	.	MAF_USDA=11.765
NC_035089.1	32006491	.	T	A	.	.	MAF_USDA=11.765
NC_035089.1	32006647	.	G	T	.	.	MAF_USDA=1.639
NC_035089.1	32006699	.	C	G	.	.	MAF_USDA=1.639
NC_035089.1	32006702	.	C	T	.	.	MAF_INRAE=46.835;MAF_USDA=27.647
NC_035089.1	32006785	.	A	C	.	.	MAF_INRAE=20.253;MAF_USDA=18.235
NC_035089.1	32006787	.	G	A	.	.	MAF_INRAE=27.215;MAF_USDA=16.471
NC_035089.1	32006930	.	A	G	.	.	MAF_INRAE=20.253;MAF_USDA=48.235
NC_035089.1	32007013	.	G	A	.	.	MAF_INRAE=32.911;MAF_USDA=44.706
NC_035089.1	32007022	.	G	A	.	.	MAF_INRAE=9.167;MAF_USDA=4.118
NC_035089.1	32007025	.	C	T	.	.	MAF_INRAE=27.215;MAF_USDA=16.471
NC_035089.1	32007055	.	T	A	.	.	MAF_USDA=25.833
NC_035089.1	32007056	.	T	A	.	.	MAF_USDA=25.833
NC_035089.1	32007097	.	A	G	.	.	MAF_USDA=26.23
NC_035089.1	32007103	.	T	C	.	.	MAF_INRAE=7.5;MAF_USDA=31.967
NC_035089.1	32007187	.	T	C	.	.	MAF_INRAE=27.215;MAF_USDA=20.588
NC_035089.1	32007194	.	G	T	.	.	MAF_INRAE=46.835;MAF_USDA=26.471
NC_035089.1	32007297	.	C	T	.	.	MAF_INRAE=7.5;MAF_USDA=5.833
NC_035089.1	32007330	.	A	G	.	.	MAF_USDA=1.667
NC_035089.1	32007347	.	A	C	.	.	MAF_USDA=9.167
NC_035089.1	32007503	.	C	A	.	.	MAF_USDA=1.639
NC_035089.1	32007543	.	A	T	.	.	MAF_USDA=7.377
NC_035089.1	32007562	.	G	T	.	.	MAF_USDA=1.639
NC_035089.1	32007736	.	C	A	.	.	MAF_USDA=1.639
NC_035089.1	32007763	.	C	T	.	.	MAF_USDA=1.639
NC_035089.1	32007791	.	T	G	.	.	MAF_INRAE=27.215
NC_035089.1	32007817	.	C	T	.	.	MAF_INRAE=27.215;MAF_USDA=16.471
NC_035089.1	32007823	.	C	T	.	.	MAF_USDA=11.475
NC_035089.1	32007988	.	A	C	.	.	MAF_INRAE=46.835;MAF_USDA=41.765
NC_035089.1	32008018	.	T	A	.	.	MAF_INRAE=50.0
NC_035089.1	32008028	.	A	C,T	.	.	MAF_INRAE=36.842
NC_035089.1	32008053	.	C	T	.	.	MAF_INRAE=20.253;MAF_USDA=17.647
NC_035089.1	32008054	.	G	T	.	.	MAF_INRAE=21.667;MAF_USDA=18.235
NC_035089.1	32008055	.	C	G	.	.	MAF_USDA=11.765
NC_035089.1	32008069	.	G	A	.	.	MAF_USDA=4.098
NC_035089.1	32008143	.	T	G	.	.	MAF_USDA=31.176
NC_035089.1	32008146	.	C	A	.	.	MAF_USDA=1.639
NC_035089.1	32008178	.	G	T	.	.	MAF_USDA=8.197
NC_035089.1	32008194	.	C	A	.	.	MAF_USDA=16.667
NC_035089.1	32008246	.	C	A	.	.	MAF_USDA=31.176
NC_035089.1	32008290	.	C	A	.	.	MAF_INRAE=9.167;MAF_USDA=3.529
NC_035089.1	32008297	.	G	A	.	.	MAF_INRAE=46.835;MAF_USDA=25.882
NC_035089.1	32008308	.	T	A	.	.	MAF_USDA=30.0
NC_035089.1	32008309	.	C	G	.	.	MAF_USDA=30.0
NC_035089.1	32008370	.	C	A	.	.	MAF_INRAE=7.5;MAF_USDA=4.918
NC_035089.1	32008377	.	G	A	.	.	MAF_USDA=6.557
NC_035089.1	32008390	.	G	A	.	.	MAF_USDA=5.738
NC_035089.1	32008398	.	T	G	.	.	MAF_INRAE=46.203;MAF_USDA=27.059
NC_035089.1	32008441	.	G	T	.	.	MAF_INRAE=5.0
NC_035089.1	32008442	.	A	T	.	.	MAF_INRAE=5.0
NC_035089.1	32008478	.	G	A	.	.	MAF_USDA=4.918
NC_035089.1	32008502	.	C	A	.	.	MAF_USDA=2.941
NC_035089.1	32008633	.	A	C	.	.	MAF_USDA=31.765
NC_035089.1	32008697	.	T	G	.	.	MAF_USDA=2.459
NC_035089.1	32008708	.	A	G	.	.	MAF_USDA=6.25
NC_035089.1	32008795	.	C	G	.	.	MAF_USDA=2.5
NC_035089.1	32008804	.	A	T	.	.	MAF_USDA=1.667
NC_035089.1	32008864	.	A	C	.	.	MAF_USDA=27.647
NC_035089.1	32008905	.	T	A	.	.	MAF_INRAE=5.0
NC_035089.1	32008948	.	G	A	.	.	MAF_INRAE=46.203
NC_035089.1	32009050	.	T	A	.	.	MAF_INRAE=41.772;MAF_USDA=43.75
NC_035089.1	32009055	.	T	A	.	.	MAF_INRAE=41.667
NC_035089.1	32009090	.	G	T	.	.	MAF_USDA=3.279
NC_035089.1	32009114	.	T	A	.	.	MAF_USDA=4.918
NC_035089.1	32009298	.	T	A	.	.	MAF_USDA=1.639
NC_035089.1	32009331	.	A	C	.	.	MAF_USDA=7.377
NC_035089.1	32009367	.	A	C	.	.	MAF_INRAE=7.5;MAF_USDA=4.918
NC_035089.1	32009553	.	C	T	.	.	MAF_USDA=1.639
NC_035089.1	32009584	.	G	C	.	.	MAF_USDA=8.197
NC_035089.1	32009591	.	A	C	.	.	MAF_USDA=11.475
NC_035089.1	32009615	.	T	C	.	.	MAF_USDA=9.016
NC_035089.1	32009636	.	C	A	.	.	MAF_USDA=1.639
NC_035089.1	32009649	.	T	G	.	.	MAF_INRAE=20.253;MAF_USDA=18.235
NC_035089.1	32009707	.	G	A	.	.	MAF_INRAE=32.911;MAF_USDA=30.357
NC_035089.1	32009727	.	G	A	.	.	MAF_USDA=4.167
NC_035089.1	32009754	.	G	T	.	.	MAF_INRAE=2.5;MAF_USDA=4.098
NC_035089.1	32009758	.	T	G	.	.	MAF_USDA=5.0
NC_035089.1	32009773	.	T	G	.	.	MAF_USDA=3.279
NC_035089.1	32009774	.	G	T	.	.	MAF_INRAE=46.835;MAF_USDA=47.619
NC_035089.1	32009831	.	G	T	.	.	MAF_INRAE=18.354;MAF_USDA=16.471
NC_035089.1	32009914	.	G	A	.	.	MAF_INRAE=46.203;MAF_USDA=20.0
NC_035089.1	32009986	.	T	G	.	.	MAF_INRAE=47.468;MAF_USDA=49.412
NC_035089.1	32010043	.	A	G	.	.	MAF_INRAE=18.987;MAF_USDA=18.235
NC_035089.1	32010126	.	G	A	.	.	MAF_USDA=3.279
NC_035089.1	32010197	.	G	A	.	.	MAF_INRAE=10.526;MAF_USDA=6.557
NC_035089.1	32010382	.	A	C	.	.	MAF_USDA=17.647
NC_035089.1	32010383	.	G	A	.	.	MAF_USDA=17.647
NC_035089.1	32010384	.	T	A	.	.	MAF_USDA=17.059
NC_035089.1	32010385	.	T	C	.	.	MAF_INRAE=20.833;MAF_USDA=17.059
NC_035089.1	32010388	.	A	G	.	.	MAF_USDA=11.176
NC_035089.1	32010515	.	C	T	.	.	MAF_USDA=9.016
NC_035089.1	32010636	.	G	A	.	.	MAF_INRAE=5.0
NC_035089.1	32010658	.	A	G	.	.	MAF_USDA=11.765
NC_035089.1	32010725	.	G	A	.	.	MAF_USDA=2.083
NC_035089.1	32010770	.	C	T	.	.	MAF_INRAE=46.835;MAF_USDA=44.706
NC_035089.1	32010809	.	C	T	.	.	MAF_USDA=6.557
NC_035089.1	32010833	.	C	T	.	.	MAF_USDA=6.557
NC_035089.1	32010843	.	T	A	.	.	MAF_USDA=4.098
NC_035089.1	32010850	.	T	A	.	.	MAF_USDA=4.098
NC_035089.1	32010921	.	C	A	.	.	MAF_USDA=12.5
NC_035089.1	32010935	.	A	G	.	.	MAF_USDA=27.083
NC_035089.1	32010959	.	G	A	.	.	MAF_USDA=45.833
NC_035089.1	32010991	.	G	A	.	.	MAF_USDA=29.167
NC_035089.1	32012588	.	C	T	.	.	MAF_USDA=20.833
NC_035089.1	32012744	.	C	T	.	.	MAF_INRAE=8.333;MAF_USDA=2.941
NC_035089.1	32012774	.	C	T	.	.	MAF_INRAE=26.582;MAF_USDA=19.412
NC_035089.1	32012933	.	G	T	.	.	MAF_INRAE=9.494
NC_035089.1	32012945	.	A	C	.	.	MAF_USDA=1.639
NC_035089.1	32012965	.	G	A	.	.	MAF_USDA=11.765
NC_035089.1	32012975	.	G	T	.	.	MAF_INRAE=42.105;MAF_USDA=29.412
NC_035089.1	32012980	.	G	T	.	.	MAF_INRAE=43.038;MAF_USDA=22.917
NC_035089.1	32012985	.	A	T	.	.	MAF_INRAE=38.333;MAF_USDA=22.917
NC_035089.1	32013053	.	C	T	.	.	MAF_INRAE=13.291;MAF_USDA=10.0
NC_035089.1	32013179	.	C	G	.	.	MAF_INRAE=24.051;MAF_USDA=5.738
NC_035089.1	32013468	.	A	G	.	.	MAF_INRAE=43.038;MAF_USDA=48.235
NC_035089.1	32013487	.	C	T	.	.	MAF_INRAE=32.911;MAF_USDA=23.529
NC_035089.1	32013518	.	A	T	.	.	MAF_INRAE=21.053
NC_035089.1	32013522	.	T	A	.	.	MAF_USDA=1.639
NC_035089.1	32013600	.	A	C	.	.	MAF_INRAE=25.949;MAF_USDA=20.0
NC_035089.1	32013612	.	G	T	.	.	MAF_INRAE=29.747;MAF_USDA=11.475
NC_035089.1	32013729	.	C	A	.	.	MAF_INRAE=29.747;MAF_USDA=18.852
NC_035089.1	32013910	.	C	T	.	.	MAF_INRAE=10.127;MAF_USDA=27.647
NC_035089.1	32013924	.	A	T	.	.	MAF_USDA=2.459
NC_035089.1	32013966	.	G	A	.	.	MAF_INRAE=28.481;MAF_USDA=10.656
NC_035089.1	32014101	.	T	G	.	.	MAF_USDA=22.917
NC_035089.1	32014189	.	C	T	.	.	MAF_USDA=5.738
NC_035089.1	32014313	.	A	G	.	.	MAF_USDA=3.279
NC_035089.1	32014314	.	G	T	.	.	MAF_INRAE=43.038;MAF_USDA=30.0
NC_035089.1	32014328	.	G	C	.	.	MAF_USDA=1.639
NC_035089.1	32014330	.	G	A	.	.	MAF_USDA=3.279
NC_035089.1	32014335	.	G	A	.	.	MAF_USDA=1.639
NC_035089.1	32014361	.	A	G	.	.	MAF_USDA=15.294
NC_035089.1	32014368	.	G	A	.	.	MAF_USDA=1.639
NC_035089.1	32014497	.	A	G	.	.	MAF_INRAE=32.911;MAF_USDA=40.588
NC_035089.1	32014523	.	C	A	.	.	MAF_INRAE=27.215;MAF_USDA=16.471
NC_035089.1	32014542	.	G	T	.	.	MAF_INRAE=27.215;MAF_USDA=17.059
NC_035089.1	32014599	.	G	C	.	.	MAF_USDA=4.098
NC_035089.1	32014603	.	G	C	.	.	MAF_USDA=4.098
NC_035089.1	32014851	.	T	G	.	.	MAF_USDA=11.765
NC_035089.1	32014862	.	C	A	.	.	MAF_USDA=1.639
NC_035089.1	32014879	.	T	A	.	.	MAF_INRAE=29.114
NC_035089.1	32014977	.	A	G	.	.	MAF_USDA=2.459
NC_035089.1	32015059	.	A	C	.	.	MAF_INRAE=10.127
NC_035089.1	32015063	.	T	C	.	.	MAF_INRAE=11.667
NC_035089.1	32015109	.	C	T	.	.	MAF_USDA=2.5
NC_035089.1	32015111	.	G	A	.	.	MAF_INRAE=12.5;MAF_USDA=23.214
NC_035089.1	32015131	.	T	C	.	.	MAF_USDA=1.667
NC_035089.1	32015174	.	T	C	.	.	MAF_INRAE=26.582;MAF_USDA=18.452
NC_035089.1	32015200	.	C	T	.	.	MAF_INRAE=9.167;MAF_USDA=18.75
NC_035089.1	32015201	.	T	A	.	.	MAF_USDA=6.667
NC_035089.1	32015324	.	C	T	.	.	MAF_INRAE=2.5;MAF_USDA=3.39
NC_035089.1	32016989	.	C	G	.	.	MAF_USDA=2.542
NC_035089.1	32017031	.	G	C	.	.	MAF_USDA=1.667
NC_035089.1	32017042	.	C	A	.	.	MAF_INRAE=48.101;MAF_USDA=22.024
NC_035089.1	32017435	.	G	A	.	.	MAF_USDA=4.167
NC_035089.1	32017457	.	C	A	.	.	MAF_INRAE=10.526;MAF_USDA=16.667
NC_035089.1	32017472	.	A	C	.	.	MAF_INRAE=37.342;MAF_USDA=43.452
NC_035089.1	32017476	.	G	A	.	.	MAF_USDA=2.5
NC_035089.1	32017509	.	T	G	.	.	MAF_INRAE=30.38;MAF_USDA=36.905
NC_035089.1	32017613	.	C	T	.	.	MAF_USDA=13.69
NC_035089.1	32017635	.	A	C	.	.	MAF_USDA=2.381
NC_035089.1	32017761	.	C	T	.	.	MAF_INRAE=47.468;MAF_USDA=25.595
NC_035089.1	32017804	.	G	T	.	.	MAF_INRAE=10.127;MAF_USDA=19.277
NC_035089.1	32017900	.	C	A	.	.	MAF_INRAE=10.127;MAF_USDA=10.119
NC_035089.1	32017998	.	T	C	.	.	MAF_USDA=1.667
NC_035089.1	32018006	.	A	C	.	.	MAF_USDA=1.667
NC_035089.1	32018057	.	G	T	.	.	MAF_INRAE=10.526;MAF_USDA=16.071
NC_035089.1	32018096	.	G	C	.	.	MAF_INRAE=49.167;MAF_USDA=26.19
NC_035089.1	32018255	.	T	A	.	.	MAF_INRAE=11.667
NC_035089.1	32018319	.	G	T	.	.	MAF_INRAE=9.167;MAF_USDA=1.19
NC_035089.1	32018397	.	A	C	.	.	MAF_INRAE=13.291;MAF_USDA=47.619
NC_035089.1	32018463	.	G	A	.	.	MAF_INRAE=10.526;MAF_USDA=8.333
NC_035089.1	32018801	.	A	G	.	.	MAF_INRAE=37.342;MAF_USDA=50.0
NC_035089.1	32018836	.	T	G	.	.	MAF_USDA=1.667
NC_035089.1	32018843	.	T	A	.	.	MAF_USDA=4.167
NC_035089.1	32018855	.	T	C	.	.	MAF_INRAE=47.468;MAF_USDA=26.19
NC_035089.1	32018872	.	C	T	.	.	MAF_INRAE=37.342;MAF_USDA=49.405
NC_035089.1	32019106	.	G	T	.	.	MAF_USDA=5.833
NC_035089.1	32019111	.	A	C	.	.	MAF_INRAE=10.526;MAF_USDA=7.5
NC_035089.1	32019142	.	C	T	.	.	MAF_USDA=5.833
NC_035089.1	32019187	.	C	T	.	.	MAF_INRAE=47.468;MAF_USDA=26.19
NC_035089.1	32019205	.	G	A	.	.	MAF_INRAE=27.848;MAF_USDA=29.762
NC_035089.1	32019280	.	T	G	.	.	MAF_USDA=1.667
NC_035089.1	32019281	.	T	C	.	.	MAF_INRAE=10.127;MAF_USDA=7.143
NC_035089.1	32019299	.	G	A	.	.	MAF_INRAE=47.468;MAF_USDA=26.786
NC_035089.1	32019332	.	A	G	.	.	MAF_INRAE=36.076;MAF_USDA=41.667
NC_035089.1	32019443	.	C	A	.	.	MAF_INRAE=11.392;MAF_USDA=21.429
NC_035089.1	32019491	.	C	G	.	.	MAF_INRAE=11.392;MAF_USDA=25.595
NC_035089.1	32019509	.	G	C	.	.	MAF_USDA=6.25
NC_035089.1	32019522	.	T	C	.	.	MAF_INRAE=21.519;MAF_USDA=47.619
NC_035089.1	32019535	.	A	C	.	.	MAF_INRAE=21.519;MAF_USDA=47.619
NC_035089.1	32019594	.	T	C	.	.	MAF_USDA=4.167
NC_035089.1	32019678	.	T	C	.	.	MAF_INRAE=9.167;MAF_USDA=12.941
NC_035089.1	32019679	.	G	T	.	.	MAF_INRAE=9.167;MAF_USDA=12.941
NC_035089.1	32019756	.	T	G	.	.	MAF_INRAE=10.526;MAF_USDA=2.459
NC_035089.1	32019769	.	C	T	.	.	MAF_INRAE=18.354;MAF_USDA=19.412
NC_035089.1	32019770	.	G	A	.	.	MAF_USDA=2.459
NC_035089.1	32019809	.	G	T	.	.	MAF_USDA=5.0
NC_035089.1	32019893	.	C	T	.	.	MAF_USDA=8.197
NC_035089.1	32019965	.	T	A	.	.	MAF_USDA=21.765
NC_035089.1	32019992	.	T	A	.	.	MAF_USDA=9.412
NC_035089.1	32020123	.	A	C	.	.	MAF_INRAE=13.924;MAF_USDA=7.647
NC_035089.1	32020191	.	A	C	.	.	MAF_USDA=8.197
NC_035089.1	32020193	.	C	A	.	.	MAF_USDA=30.588
NC_035089.1	32020194	.	G	T	.	.	MAF_INRAE=22.785;MAF_USDA=27.083
NC_035089.1	32020222	.	A	G	.	.	MAF_INRAE=18.354;MAF_USDA=18.235
NC_035089.1	32020253	.	A	C	.	.	MAF_USDA=24.405
NC_035089.1	32020333	.	C	T	.	.	MAF_USDA=2.459
NC_035089.1	32020430	.	C	T	.	.	MAF_USDA=6.557
NC_035089.1	32020468	.	C	A	.	.	MAF_INRAE=2.5
NC_035089.1	32020501	.	A	T	.	.	MAF_USDA=3.279
NC_035089.1	32020504	.	G	A	.	.	MAF_INRAE=25.949;MAF_USDA=45.294
NC_035089.1	32020506	.	T	G	.	.	MAF_INRAE=15.0;MAF_USDA=8.824
NC_035089.1	32020510	.	G	A	.	.	MAF_USDA=3.279
NC_035089.1	32020517	.	C	T	.	.	MAF_INRAE=2.5
NC_035089.1	32020518	.	T	A	.	.	MAF_INRAE=2.5
NC_035089.1	32020532	.	G	T	.	.	MAF_INRAE=10.526;MAF_USDA=4.098
NC_035089.1	32020533	.	G	T	.	.	MAF_USDA=4.098
NC_035089.1	32020561	.	G	C	.	.	MAF_USDA=6.557
NC_035089.1	32020590	.	A	C	.	.	MAF_USDA=1.639
NC_035089.1	32020600	.	A	G	.	.	MAF_INRAE=10.127
NC_035089.1	32020677	.	T	G	.	.	MAF_USDA=11.765
NC_035089.1	32020730	.	C	T	.	.	MAF_USDA=2.459
NC_035089.1	32020806	.	C	G	.	.	MAF_USDA=6.557
NC_035089.1	32020821	.	C	A	.	.	MAF_INRAE=10.526;MAF_USDA=4.098
NC_035089.1	32020823	.	C	T	.	.	MAF_INRAE=22.5;MAF_USDA=38.824
NC_035089.1	32020836	.	G	A	.	.	MAF_INRAE=18.987;MAF_USDA=16.471
NC_035089.1	32020918	.	A	C	.	.	MAF_INRAE=18.354;MAF_USDA=38.824
NC_035089.1	32020933	.	C	G	.	.	MAF_INRAE=47.468;MAF_USDA=25.294
NC_035089.1	32021039	.	T	G	.	.	MAF_INRAE=10.127;MAF_USDA=10.0
NC_035089.1	32021044	.	G	A	.	.	MAF_INRAE=10.526;MAF_USDA=4.098
NC_035089.1	32021073	.	C	T	.	.	MAF_USDA=1.639
NC_035089.1	32021084	.	C	T	.	.	MAF_USDA=3.279
NC_035089.1	32021129	.	C	T	.	.	MAF_USDA=6.557
NC_035089.1	32021158	.	T	C	.	.	MAF_INRAE=18.354;MAF_USDA=39.412
NC_035089.1	32021191	.	G	A	.	.	MAF_INRAE=9.167;MAF_USDA=1.176
NC_035089.1	32021221	.	G	T	.	.	MAF_USDA=13.115
NC_035089.1	32021267	.	C	A	.	.	MAF_USDA=6.557
NC_035089.1	32021268	.	A	T	.	.	MAF_INRAE=9.167;MAF_USDA=1.176
NC_035089.1	32021276	.	T	C	.	.	MAF_INRAE=9.167
NC_035089.1	32021293	.	G	T	.	.	MAF_INRAE=2.5;MAF_USDA=4.918
NC_035089.1	32021328	.	C	T	.	.	MAF_USDA=3.279
NC_035089.1	32021339	.	G	T	.	.	MAF_INRAE=18.987;MAF_USDA=15.882
NC_035089.1	32021361	.	C	T	.	.	MAF_USDA=13.115
NC_035089.1	32021383	.	C	G	.	.	MAF_INRAE=18.354;MAF_USDA=39.412
NC_035089.1	32021420	.	T	A	.	.	MAF_USDA=8.197
NC_035089.1	32021501	.	A	G	.	.	MAF_INRAE=18.987;MAF_USDA=41.765
NC_035089.1	32021516	.	A	T	.	.	MAF_INRAE=10.526
NC_035089.1	32021538	.	G	A	.	.	MAF_INRAE=48.101;MAF_USDA=25.294
NC_035089.1	32021589	.	A	G	.	.	MAF_INRAE=18.354;MAF_USDA=39.412
NC_035089.1	32021619	.	T	G	.	.	MAF_USDA=1.639
NC_035089.1	32021712	.	C	T	.	.	MAF_INRAE=18.987;MAF_USDA=39.412
NC_035089.1	32021757	.	A	T	.	.	MAF_INRAE=21.519;MAF_USDA=40.0
NC_035089.1	32021765	.	G	A	.	.	MAF_INRAE=9.167;MAF_USDA=2.083
NC_035089.1	32021788	.	A	T	.	.	MAF_USDA=7.377
NC_035089.1	32021802	.	C	A	.	.	MAF_USDA=6.557
NC_035089.1	32022154	.	C	A	.	.	MAF_USDA=30.435
NC_035089.1	32022168	.	T	C	.	.	MAF_USDA=45.455
NC_035089.1	32022190	.	T	G	.	.	MAF_USDA=1.639
NC_035089.1	32022212	.	G	T	.	.	MAF_INRAE=10.526;MAF_USDA=3.333
NC_035089.1	32022249	.	G	C	.	.	MAF_USDA=1.667
NC_035089.1	32022276	.	T	G	.	.	MAF_USDA=45.122
NC_035089.1	32022727	.	T	G	.	.	MAF_USDA=2.083
NC_035089.1	32022758	.	A	G	.	.	MAF_USDA=41.667
NC_035089.1	32022759	.	A	T	.	.	MAF_USDA=20.833
NC_035089.1	32022785	.	G	A	.	.	MAF_USDA=12.5
NC_035089.1	32022854	.	T	C	.	.	MAF_USDA=35.417
NC_035089.1	32022896	.	A	G	.	.	MAF_USDA=35.417
NC_035089.1	32022967	.	A	G	.	.	MAF_INRAE=29.167
NC_035089.1	32022977	.	T	C	.	.	MAF_INRAE=8.333;MAF_USDA=4.706
NC_035089.1	32022993	.	G	A	.	.	MAF_INRAE=18.987;MAF_USDA=17.647
NC_035089.1	32023025	.	A	G	.	.	MAF_INRAE=18.987;MAF_USDA=41.071
NC_035089.1	32023028	.	A	C	.	.	MAF_USDA=2.5
NC_035089.1	32023066	.	A	C	.	.	MAF_INRAE=10.526;MAF_USDA=3.279
NC_035089.1	32023079	.	T	C	.	.	MAF_USDA=2.083
NC_035089.1	32023083	.	T	C	.	.	MAF_INRAE=48.101;MAF_USDA=24.118
NC_035089.1	32023096	.	C	T	.	.	MAF_INRAE=18.354;MAF_USDA=36.471
NC_035089.1	32023113	.	A	G	.	.	MAF_INRAE=18.354;MAF_USDA=38.824
NC_035089.1	32023128	.	T	G	.	.	MAF_USDA=3.279
NC_035089.1	32023155	.	G	T	.	.	MAF_USDA=3.279
NC_035089.1	32023195	.	A	C	.	.	MAF_INRAE=9.167;MAF_USDA=2.353
NC_035089.1	32023201	.	T	C	.	.	MAF_USDA=1.639
NC_035089.1	32023253	.	A	G	.	.	MAF_INRAE=11.667;MAF_USDA=38.235
NC_035089.1	32023303	.	T	A	.	.	MAF_USDA=2.459
NC_035089.1	32023305	.	T	C	.	.	MAF_USDA=6.557
NC_035089.1	32023319	.	T	G	.	.	MAF_USDA=2.459
NC_035089.1	32023321	.	T	C	.	.	MAF_USDA=4.918
NC_035089.1	32023328	.	A	C	.	.	MAF_INRAE=10.526
NC_035089.1	32023345	.	C	A	.	.	MAF_USDA=4.098
NC_035089.1	32023372	.	G	C	.	.	MAF_USDA=4.098
NC_035089.1	32023383	.	A	G	.	.	MAF_USDA=3.279
NC_035089.1	32023386	.	T	G	.	.	MAF_INRAE=26.582;MAF_USDA=41.765
NC_035089.1	32023398	.	T	C	.	.	MAF_INRAE=10.526;MAF_USDA=3.279
NC_035089.1	32023441	.	A	G	.	.	MAF_INRAE=25.949;MAF_USDA=41.765
NC_035089.1	32023454	.	C	T	.	.	MAF_INRAE=22.152;MAF_USDA=33.529
NC_035089.1	32023482	.	C	T	.	.	MAF_INRAE=10.127;MAF_USDA=25.882
NC_035089.1	32023526	.	C	T	.	.	MAF_USDA=4.918
NC_035089.1	32023720	.	G	A	.	.	MAF_INRAE=10.526;MAF_USDA=2.459
NC_035089.1	32023795	.	C	G	.	.	MAF_USDA=2.083
NC_035089.1	32023968	.	G	T	.	.	MAF_USDA=2.083
NC_035089.1	32024004	.	A	G	.	.	MAF_INRAE=10.833;MAF_USDA=7.738
NC_035089.1	32024078	.	C	A	.	.	MAF_USDA=8.197
NC_035089.1	32024136	.	T	C	.	.	MAF_USDA=1.639
NC_035089.1	32024195	.	G	T	.	.	MAF_INRAE=32.911;MAF_USDA=44.706
NC_035089.1	32024220	.	C	T	.	.	MAF_INRAE=2.5;MAF_USDA=4.918
NC_035089.1	32024225	.	A	G	.	.	MAF_INRAE=2.5;MAF_USDA=4.918
NC_035089.1	32024273	.	T	A	.	.	MAF_INRAE=5.833;MAF_USDA=3.279
NC_035089.1	32024389	.	G	A	.	.	MAF_INRAE=10.0;MAF_USDA=1.176
NC_035089.1	32024390	.	G	A	.	.	MAF_INRAE=13.291;MAF_USDA=10.0
NC_035089.1	32024391	.	G	T	.	.	MAF_INRAE=10.526
NC_035089.1	32024439	.	T	G	.	.	MAF_USDA=7.377
NC_035089.1	32024491	.	A	G	.	.	MAF_INRAE=18.333;MAF_USDA=8.824
NC_035089.1	32024539	.	A	G	.	.	MAF_INRAE=18.987;MAF_USDA=45.882
NC_035089.1	32024623	.	T	A	.	.	MAF_INRAE=18.987;MAF_USDA=46.471
NC_035089.1	32024684	.	A	C	.	.	MAF_INRAE=47.468;MAF_USDA=30.0
NC_035089.1	32024693	.	G	T	.	.	MAF_USDA=4.098
NC_035089.1	32024711	.	T	G	.	.	MAF_INRAE=32.278;MAF_USDA=44.118
NC_035089.1	32024772	.	G	T	.	.	MAF_INRAE=9.167;MAF_USDA=2.083
NC_035089.1	32024793	.	C	A	.	.	MAF_USDA=16.471
NC_035089.1	32024857	.	T	C	.	.	MAF_INRAE=21.053;MAF_USDA=45.294
NC_035089.1	32024942	.	C	T	.	.	MAF_INRAE=28.481;MAF_USDA=50.0
NC_035089.1	32025103	.	G	A	.	.	MAF_INRAE=9.167;MAF_USDA=7.647
NC_035089.1	32025120	.	C	T	.	.	MAF_INRAE=20.253;MAF_USDA=18.235
NC_035089.1	32025156	.	G	A	.	.	MAF_USDA=1.639
NC_035089.1	32025157	.	G	T	.	.	MAF_USDA=1.639
NC_035089.1	32025184	.	G	A	.	.	MAF_USDA=3.279
NC_035089.1	32025272	.	T	C	.	.	MAF_INRAE=13.291;MAF_USDA=10.0
NC_035089.1	32025319	.	T	G	.	.	MAF_INRAE=35.443;MAF_USDA=33.529
NC_035089.1	32025381	.	G	T	.	.	MAF_INRAE=13.924;MAF_USDA=15.294
NC_035089.1	32025393	.	T	C	.	.	MAF_INRAE=5.0
NC_035089.1	32025437	.	C	G	.	.	MAF_INRAE=10.833;MAF_USDA=27.059
NC_035089.1	32025491	.	C	T	.	.	MAF_INRAE=9.167;MAF_USDA=1.765
NC_035089.1	32025545	.	A	G	.	.	MAF_INRAE=13.291;MAF_USDA=14.881
NC_035089.1	32025557	.	A	G	.	.	MAF_INRAE=9.167;MAF_USDA=2.941
NC_035089.1	32025574	.	C	A	.	.	MAF_INRAE=47.468;MAF_USDA=30.588
NC_035089.1	32025608	.	T	G	.	.	MAF_INRAE=9.167
NC_035089.1	32025619	.	C	A	.	.	MAF_USDA=11.765
NC_035089.1	32025641	.	A	C	.	.	MAF_INRAE=9.167;MAF_USDA=1.176
NC_035089.1	32025740	.	G	A	.	.	MAF_USDA=1.639
NC_035089.1	32025876	.	A	C	.	.	MAF_USDA=4.098
NC_035089.1	32025878	.	T	A	.	.	MAF_INRAE=45.57;MAF_USDA=27.059
NC_035089.1	32025879	.	T	G	.	.	MAF_INRAE=17.089;MAF_USDA=4.118
NC_035089.1	32025883	.	T	A	.	.	MAF_USDA=2.459
NC_035089.1	32026014	.	C	T	.	.	MAF_USDA=3.279
NC_035089.1	32026191	.	A	C	.	.	MAF_INRAE=22.785;MAF_USDA=5.738
NC_035089.1	32026218	.	C	A	.	.	MAF_INRAE=19.62;MAF_USDA=26.471
NC_035089.1	32026238	.	G	A	.	.	MAF_INRAE=19.62;MAF_USDA=25.294
NC_035089.1	32026262	.	G	A	.	.	MAF_INRAE=9.167;MAF_USDA=1.176
NC_035089.1	32026409	.	A	C	.	.	MAF_USDA=10.417
NC_035089.1	32026464	.	A	C	.	.	MAF_INRAE=12.5
NC_035089.1	32026466	.	A	G	.	.	MAF_INRAE=20.833
NC_035089.1	32026529	.	A	T	.	.	MAF_USDA=1.695
NC_035089.1	32026623	.	C	G	.	.	MAF_INRAE=22.152;MAF_USDA=5.738
NC_035089.1	32026684	.	G	T	.	.	MAF_INRAE=9.167;MAF_USDA=2.083
NC_035089.1	32026689	.	T	G	.	.	MAF_INRAE=9.167;MAF_USDA=1.19
NC_035089.1	32026757	.	A	G	.	.	MAF_INRAE=10.0;MAF_USDA=2.083
NC_035089.1	32026760	.	G	A	.	.	MAF_USDA=1.639
NC_035089.1	32026882	.	C	G	.	.	MAF_INRAE=18.987;MAF_USDA=18.824
NC_035089.1	32026977	.	A	G	.	.	MAF_USDA=16.471
NC_035089.1	32027198	.	C	G	.	.	MAF_USDA=1.639
NC_035089.1	32027266	.	A	C	.	.	MAF_INRAE=38.608;MAF_USDA=33.529
NC_035089.1	32027270	.	C	A	.	.	MAF_INRAE=23.333;MAF_USDA=10.0
NC_035089.1	32027290	.	T	A	.	.	MAF_USDA=6.25
NC_035089.1	32027325	.	A	T	.	.	MAF_INRAE=11.667;MAF_USDA=2.083
NC_035089.1	32027358	.	C	A	.	.	MAF_USDA=6.557
NC_035089.1	32027384	.	G	A	.	.	MAF_INRAE=18.354;MAF_USDA=16.471
NC_035089.1	32027400	.	C	T	.	.	MAF_INRAE=48.101;MAF_USDA=47.917
NC_035089.1	32027426	.	T	A	.	.	MAF_USDA=1.639
NC_035089.1	32027749	.	A	C	.	.	MAF_USDA=3.279
NC_035089.1	32027782	.	G	A	.	.	MAF_USDA=15.294
NC_035089.1	32027785	.	C	T	.	.	MAF_USDA=3.279
NC_035089.1	32029154	.	C	A	.	.	MAF_INRAE=9.494;MAF_USDA=18.75
NC_035089.1	32029268	.	G	A	.	.	MAF_INRAE=10.127;MAF_USDA=37.195
NC_035089.1	32029276	.	T	G	.	.	MAF_USDA=1.724
NC_035089.1	32029481	.	T	C	.	.	MAF_INRAE=10.127;MAF_USDA=35.976
NC_035089.1	32029493	.	C	T	.	.	MAF_USDA=1.724
NC_035089.1	32029503	.	T	C	.	.	MAF_INRAE=18.354;MAF_USDA=10.366
NC_035089.1	32029562	.	G	C	.	.	MAF_INRAE=10.127;MAF_USDA=1.639
NC_035089.1	32029652	.	G	C	.	.	MAF_USDA=1.639
NC_035089.1	32029686	.	G	A	.	.	MAF_INRAE=37.342;MAF_USDA=30.588
NC_035089.1	32029713	.	G	T	.	.	MAF_USDA=6.667
NC_035089.1	32029721	.	T	G	.	.	MAF_INRAE=18.987;MAF_USDA=19.643
NC_035089.1	32029772	.	T	G	.	.	MAF_INRAE=48.734;MAF_USDA=30.357
NC_035089.1	32029775	.	A	T	.	.	MAF_USDA=16.667
NC_035089.1	32029776	.	T	C	.	.	MAF_USDA=14.583
NC_035089.1	32029777	.	G	T	.	.	MAF_INRAE=45.57;MAF_USDA=19.643
NC_035089.1	32029865	.	A	G	.	.	MAF_INRAE=2.5;MAF_USDA=4.098
NC_035089.1	32029932	.	T	A	.	.	MAF_USDA=11.475
NC_035089.1	32029992	.	G	A	.	.	MAF_USDA=5.952
NC_035089.1	32029996	.	A	T	.	.	MAF_USDA=41.667
NC_035089.1	32030022	.	G	T	.	.	MAF_INRAE=17.722;MAF_USDA=18.333
NC_035089.1	32030045	.	A	T	.	.	MAF_USDA=11.475
NC_035089.1	32030075	.	A	T	.	.	MAF_INRAE=36.842
NC_035089.1	32030084	.	A	T	.	.	MAF_USDA=1.639
NC_035089.1	32030165	.	C	G	.	.	MAF_INRAE=44.167;MAF_USDA=25.0
NC_035089.1	32030166	.	T	G	.	.	MAF_INRAE=44.167;MAF_USDA=27.083
NC_035089.1	32030208	.	G	T	.	.	MAF_USDA=11.765
NC_035089.1	32030236	.	C	T	.	.	MAF_USDA=3.279
NC_035089.1	32030281	.	C	A	.	.	MAF_USDA=2.459
NC_035089.1	32030313	.	C	A	.	.	MAF_INRAE=2.5;MAF_USDA=13.115
NC_035089.1	32030332	.	T	C	.	.	MAF_USDA=7.5
NC_035089.1	32030414	.	G	A	.	.	MAF_INRAE=1.667
NC_035089.1	32030520	.	G	A	.	.	MAF_USDA=10.656
NC_035089.1	32030523	.	C	G	.	.	MAF_USDA=1.639
NC_035089.1	32030553	.	C	T	.	.	MAF_USDA=6.557
NC_035089.1	32030571	.	C	T	.	.	MAF_INRAE=2.632
NC_035089.1	32030929	.	G	A	.	.	MAF_INRAE=2.5;MAF_USDA=9.016
NC_035089.1	32030933	.	C	T	.	.	MAF_INRAE=2.5;MAF_USDA=8.197
NC_035089.1	32030980	.	C	T	.	.	MAF_INRAE=10.0;MAF_USDA=2.083
NC_035089.1	32030984	.	G	A	.	.	MAF_INRAE=18.354;MAF_USDA=38.235
NC_035089.1	32031323	.	A	G	.	.	MAF_INRAE=32.911;MAF_USDA=34.118
NC_035089.1	32031370	.	T	A	.	.	MAF_INRAE=9.494;MAF_USDA=3.279
NC_035089.1	32031534	.	T	C	.	.	MAF_INRAE=25.316;MAF_USDA=23.529
NC_035089.1	32031539	.	G	T	.	.	MAF_INRAE=46.835;MAF_USDA=20.588
NC_035089.1	32031571	.	G	A	.	.	MAF_INRAE=2.5;MAF_USDA=24.118
NC_035089.1	32031612	.	G	A	.	.	MAF_INRAE=9.167;MAF_USDA=1.176
NC_035089.1	32031826	.	A	G	.	.	MAF_INRAE=8.333
NC_035089.1	32031833	.	A	C	.	.	MAF_INRAE=8.333
NC_035089.1	32031836	.	G	T	.	.	MAF_INRAE=8.333
NC_035089.1	32031851	.	C	T	.	.	MAF_INRAE=8.333
NC_035089.1	32031855	.	A	T	.	.	MAF_INRAE=8.333;MAF_USDA=1.176
NC_035089.1	32031899	.	A	C	.	.	MAF_USDA=6.557
NC_035089.1	32032054	.	G	A	.	.	MAF_INRAE=10.127;MAF_USDA=1.765
NC_035089.1	32032080	.	C	T	.	.	MAF_USDA=4.098
NC_035089.1	32032111	.	A	T	.	.	MAF_USDA=4.918
NC_035089.1	32032281	.	A	G	.	.	MAF_INRAE=2.5;MAF_USDA=24.118
NC_035089.1	32032351	.	C	A	.	.	MAF_INRAE=2.5;MAF_USDA=24.706
NC_035089.1	32032416	.	A	C	.	.	MAF_USDA=14.754
NC_035089.1	32032500	.	A	G	.	.	MAF_INRAE=1.667;MAF_USDA=24.118
NC_035089.1	32032560	.	C	A	.	.	MAF_INRAE=10.526
NC_035089.1	32032642	.	G	A	.	.	MAF_USDA=4.918
NC_035089.1	32032712	.	A	G	.	.	MAF_USDA=20.833
NC_035089.1	32033572	.	C	T	.	.	MAF_INRAE=5.0
NC_035089.1	32033579	.	G	A	.	.	MAF_USDA=13.115
NC_035089.1	32033590	.	G	A	.	.	MAF_USDA=1.176
NC_035089.1	32033605	.	C	T	.	.	MAF_INRAE=5.263
NC_035089.1	32033769	.	C	T	.	.	MAF_USDA=1.639
NC_035089.1	32033780	.	G	A	.	.	MAF_INRAE=13.924;MAF_USDA=5.882
NC_035089.1	32033860	.	C	A	.	.	MAF_INRAE=9.167;MAF_USDA=1.176
NC_035089.1	32033935	.	A	C	.	.	MAF_USDA=2.459
NC_035089.1	32034045	.	T	G	.	.	MAF_USDA=1.639
NC_035089.1	32034100	.	G	A	.	.	MAF_INRAE=2.5;MAF_USDA=36.471
NC_035089.1	32034207	.	C	A	.	.	MAF_USDA=1.639
NC_035089.1	32034208	.	G	A	.	.	MAF_USDA=6.557
NC_035089.1	32034235	.	G	T	.	.	MAF_INRAE=35.443;MAF_USDA=32.941
NC_035089.1	32034242	.	A	C	.	.	MAF_INRAE=46.835;MAF_USDA=21.176
NC_035089.1	32034262	.	T	G	.	.	MAF_INRAE=46.203;MAF_USDA=20.588
NC_035089.1	32034295	.	T	C	.	.	MAF_USDA=16.393
NC_035089.1	32034444	.	A	T	.	.	MAF_INRAE=46.835;MAF_USDA=21.176
NC_035089.1	32034554	.	A	G	.	.	MAF_INRAE=6.329
NC_035089.1	32034600	.	A	G	.	.	MAF_USDA=1.639
NC_035089.1	32034614	.	C	A	.	.	MAF_USDA=10.656
NC_035089.1	32034615	.	T	A	.	.	MAF_USDA=21.176
NC_035089.1	32034616	.	T	A	.	.	MAF_USDA=21.311
NC_035089.1	32034648	.	G	A	.	.	MAF_INRAE=34.81;MAF_USDA=30.357
NC_035089.1	32034709	.	T	G	.	.	MAF_USDA=21.311
NC_035089.1	32034714	.	A	T	.	.	MAF_USDA=21.311
NC_035089.1	32034745	.	A	T	.	.	MAF_USDA=1.639
NC_035089.1	32034767	.	A	C	.	.	MAF_INRAE=48.734;MAF_USDA=32.941
NC_035089.1	32034789	.	T	A	.	.	MAF_INRAE=2.5
NC_035089.1	32034817	.	G	A	.	.	MAF_USDA=2.586
NC_035089.1	32034822	.	G	A	.	.	MAF_INRAE=2.5;MAF_USDA=24.706
NC_035089.1	32034833	.	C	T	.	.	MAF_INRAE=46.835
NC_035089.1	32034850	.	G	A	.	.	MAF_INRAE=13.924;MAF_USDA=6.471
NC_035089.1	32034872	.	A	T	.	.	MAF_USDA=20.492
NC_035089.1	32035045	.	G	T	.	.	MAF_USDA=21.311
NC_035089.1	32035062	.	T	C	.	.	MAF_USDA=22.131
NC_035089.1	32035063	.	G	T	.	.	MAF_INRAE=22.5;MAF_USDA=4.706
NC_035089.1	32035107	.	T	C	.	.	MAF_USDA=17.059
NC_035089.1	32035121	.	G	A	.	.	MAF_INRAE=2.5;MAF_USDA=40.0
NC_035089.1	32035129	.	T	A	.	.	MAF_USDA=1.639
NC_035089.1	32035191	.	G	A	.	.	MAF_USDA=1.667
NC_035089.1	32035210	.	A	C	.	.	MAF_USDA=1.639
NC_035089.1	32035236	.	T	G	.	.	MAF_USDA=10.417
NC_035089.1	32035258	.	A	C	.	.	MAF_USDA=43.75
NC_035089.1	32035259	.	C	A	.	.	MAF_USDA=45.833
NC_035089.1	32035263	.	G	T	.	.	MAF_USDA=45.833
NC_035089.1	32035265	.	G	C	.	.	MAF_USDA=43.75
NC_035089.1	32035285	.	C	A	.	.	MAF_USDA=20.588
NC_035089.1	32035294	.	G	A	.	.	MAF_USDA=24.706
NC_035089.1	32035346	.	C	T	.	.	MAF_USDA=20.492
NC_035089.1	32035364	.	T	C	.	.	MAF_USDA=20.492
NC_035089.1	32035370	.	G	A	.	.	MAF_INRAE=46.835;MAF_USDA=21.176
NC_035089.1	32035382	.	C	A	.	.	MAF_USDA=20.492
NC_035089.1	32035402	.	G	T	.	.	MAF_USDA=1.639
NC_035089.1	32035516	.	C	T	.	.	MAF_USDA=1.639
NC_035089.1	32035521	.	T	G	.	.	MAF_USDA=21.311
NC_035089.1	32035567	.	C	A	.	.	MAF_USDA=21.311
NC_035089.1	32035589	.	T	G	.	.	MAF_USDA=21.311
NC_035089.1	32035599	.	C	T	.	.	MAF_USDA=21.311
NC_035089.1	32035611	.	C	T	.	.	MAF_INRAE=23.418;MAF_USDA=16.471
NC_035089.1	32035616	.	A	G	.	.	MAF_INRAE=49.367;MAF_USDA=49.412
NC_035089.1	32035639	.	G	A	.	.	MAF_USDA=19.672
NC_035089.1	32035649	.	C	T	.	.	MAF_INRAE=2.5;MAF_USDA=40.588
NC_035089.1	32035698	.	T	C	.	.	MAF_INRAE=2.5;MAF_USDA=9.322
NC_035089.1	32035717	.	C	T	.	.	MAF_INRAE=2.5;MAF_USDA=10.345
NC_035089.1	32035722	.	G	A	.	.	MAF_USDA=18.103
NC_035089.1	32035723	.	G	T	.	.	MAF_USDA=18.103
NC_035089.1	32035726	.	A	T	.	.	MAF_USDA=18.103
NC_035089.1	32035775	.	G	A	.	.	MAF_INRAE=18.987;MAF_USDA=17.073
NC_035089.1	32035797	.	G	T	.	.	MAF_INRAE=9.167;MAF_USDA=2.083
NC_035089.1	32035867	.	A	C	.	.	MAF_USDA=14.655
NC_035089.1	32035868	.	A	G	.	.	MAF_INRAE=2.5;MAF_USDA=11.207
NC_035089.1	32035869	.	A	C	.	.	MAF_USDA=14.655
NC_035089.1	32035886	.	TAAAAA	TAAAAT	.	.	MAF_USDA=47.917
NC_035089.1	32035891	.	A	T	.	.	MAF_INRAE=46.835
NC_035089.1	32035952	.	C	T	.	.	MAF_USDA=21.311
NC_035089.1	32035995	.	A	G	.	.	MAF_USDA=21.311
NC_035089.1	32036025	.	T	G	.	.	MAF_USDA=4.167
NC_035089.1	32036092	.	G	A	.	.	MAF_USDA=21.311
NC_035089.1	32036100	.	T	G	.	.	MAF_USDA=21.311
NC_035089.1	32036143	.	T	C	.	.	MAF_USDA=1.639
NC_035089.1	32036151	.	G	A	.	.	MAF_USDA=21.311
NC_035089.1	32036211	.	T	C	.	.	MAF_INRAE=31.646;MAF_USDA=22.941
NC_035089.1	32036220	.	G	T	.	.	MAF_USDA=4.098
NC_035089.1	32036246	.	G	A	.	.	MAF_USDA=21.311
NC_035089.1	32036271	.	C	T	.	.	MAF_USDA=21.311
NC_035089.1	32036273	.	C	A	.	.	MAF_USDA=21.311
NC_035089.1	32036295	.	A	T	.	.	MAF_INRAE=46.835;MAF_USDA=20.588
NC_035089.1	32036310	.	A	C	.	.	MAF_USDA=6.557
NC_035089.1	32036317	.	T	C	.	.	MAF_USDA=21.311
NC_035089.1	32036352	.	C	G	.	.	MAF_USDA=4.098
NC_035089.1	32036353	.	G	A	.	.	MAF_USDA=19.672
NC_035089.1	32036362	.	G	C	.	.	MAF_USDA=19.672
NC_035089.1	32036383	.	A	C	.	.	MAF_INRAE=18.987;MAF_USDA=14.118
NC_035089.1	32036385	.	G	A	.	.	MAF_INRAE=46.203;MAF_USDA=21.176
NC_035089.1	32036411	.	A	G	.	.	MAF_USDA=21.311
NC_035089.1	32036487	.	C	T	.	.	MAF_USDA=4.098
NC_035089.1	32036496	.	A	G	.	.	MAF_USDA=22.951
NC_035089.1	32036505	.	G	A	.	.	MAF_USDA=8.824
NC_035089.1	32036527	.	A	G	.	.	MAF_USDA=3.279
NC_035089.1	32036567	.	A	C	.	.	MAF_USDA=25.294
NC_035089.1	32036582	.	G	C	.	.	MAF_USDA=21.311
NC_035089.1	32036592	.	G	C	.	.	MAF_USDA=20.492
NC_035089.1	32036682	.	C	T	.	.	MAF_INRAE=48.734;MAF_USDA=32.941
NC_035089.1	32036687	.	A	G	.	.	MAF_USDA=21.311
NC_035089.1	32036691	.	A	T	.	.	MAF_USDA=21.311
NC_035089.1	32036732	.	C	T	.	.	MAF_USDA=21.311
NC_035089.1	32036744	.	A	G	.	.	MAF_USDA=21.311
NC_035089.1	32036821	.	G	A	.	.	MAF_INRAE=48.734;MAF_USDA=34.118
NC_035089.1	32036827	.	G	A	.	.	MAF_INRAE=2.5;MAF_USDA=10.656
NC_035089.1	32036861	.	C	A	.	.	MAF_USDA=22.131
NC_035089.1	32036885	.	C	A	.	.	MAF_INRAE=46.835;MAF_USDA=18.033
NC_035089.1	32036888	.	T	G	.	.	MAF_USDA=21.311
NC_035089.1	32036941	.	G	A	.	.	MAF_USDA=1.639
NC_035089.1	32036946	.	G	A	.	.	MAF_USDA=21.311
NC_035089.1	32036990	.	A	G	.	.	MAF_USDA=21.311
NC_035089.1	32036998	.	C	T	.	.	MAF_USDA=22.131
NC_035089.1	32037038	.	T	G	.	.	MAF_USDA=41.667
NC_035089.1	32037067	.	G	A	.	.	MAF_USDA=22.5
NC_035089.1	32037070	.	T	G	.	.	MAF_USDA=22.5
NC_035089.1	32037073	.	C	T	.	.	MAF_USDA=22.5
NC_035089.1	32037112	.	T	C	.	.	MAF_USDA=23.333
NC_035089.1	32037172	.	T	C	.	.	MAF_USDA=24.167
NC_035089.1	32037183	.	T	C	.	.	MAF_USDA=22.5
NC_035089.1	32037213	.	T	G	.	.	MAF_USDA=22.5
NC_035089.1	32037219	.	A	T	.	.	MAF_USDA=22.131
NC_035089.1	32037235	.	T	C	.	.	MAF_USDA=22.131
NC_035089.1	32037242	.	C	A	.	.	MAF_USDA=22.131
NC_035089.1	32037275	.	G	A	.	.	MAF_USDA=2.083
NC_035089.1	32037279	.	G	A	.	.	MAF_USDA=21.311
NC_035089.1	32037318	.	T	G	.	.	MAF_USDA=21.311
NC_035089.1	32037352	.	G	A	.	.	MAF_USDA=2.459
NC_035089.1	32037353	.	A	G	.	.	MAF_USDA=12.295
NC_035089.1	32037434	.	G	A	.	.	MAF_INRAE=46.203;MAF_USDA=22.353
NC_035089.1	32037475	.	A	G	.	.	MAF_USDA=20.492
NC_035089.1	32037512	.	A	C,T	.	.	MAF_INRAE=5.263
NC_035089.1	32037584	.	C	G	.	.	MAF_INRAE=45.57;MAF_USDA=20.588
NC_035089.1	32037590	.	G	C	.	.	MAF_USDA=21.311
NC_035089.1	32037593	.	T	C	.	.	MAF_USDA=21.311
NC_035089.1	32037594	.	G	A	.	.	MAF_USDA=21.311
NC_035089.1	32037609	.	T	A	.	.	MAF_INRAE=36.842;MAF_USDA=21.176
NC_035089.1	32037623	.	G	A	.	.	MAF_INRAE=45.57;MAF_USDA=21.176
NC_035089.1	32037625	.	G	C	.	.	MAF_USDA=21.311
NC_035089.1	32037699	.	C	T	.	.	MAF_USDA=21.311
NC_035089.1	32037715	.	C	A	.	.	MAF_USDA=21.311
NC_035089.1	32037786	.	A	T	.	.	MAF_USDA=21.311
NC_035089.1	32037787	.	G	T	.	.	MAF_USDA=21.311
NC_035089.1	32037788	.	C	T	.	.	MAF_USDA=21.311
NC_035089.1	32037833	.	G	A	.	.	MAF_USDA=20.492
NC_035089.1	32037835	.	G	A	.	.	MAF_USDA=2.083
NC_035089.1	32037840	.	C	T	.	.	MAF_USDA=5.738
NC_035089.1	32037897	.	A	C	.	.	MAF_INRAE=49.367;MAF_USDA=34.118
NC_035089.1	32037919	.	T	C	.	.	MAF_INRAE=18.987;MAF_USDA=17.647
NC_035089.1	32037952	.	C	A	.	.	MAF_USDA=38.235
NC_035089.1	32037963	.	C	A	.	.	MAF_INRAE=18.987;MAF_USDA=17.647
NC_035089.1	32037991	.	G	T	.	.	MAF_USDA=1.639
NC_035089.1	32038004	.	G	T	.	.	MAF_USDA=4.098
NC_035089.1	32038023	.	G	A	.	.	MAF_USDA=1.639
NC_035089.1	32038119	.	T	G	.	.	MAF_USDA=20.492
NC_035089.1	32038168	.	G	T	.	.	MAF_USDA=47.917
NC_035089.1	32038271	.	G	A	.	.	MAF_USDA=21.311
NC_035089.1	32038413	.	C	T	.	.	MAF_USDA=20.492
NC_035089.1	32038414	.	C	G	.	.	MAF_USDA=20.492
NC_035089.1	32038420	.	G	T	.	.	MAF_USDA=1.639
NC_035089.1	32038423	.	A	G	.	.	MAF_USDA=19.672
NC_035089.1	32038465	.	T	A	.	.	MAF_USDA=1.639
NC_035089.1	32038512	.	T	C	.	.	MAF_INRAE=18.354;MAF_USDA=4.762
NC_035089.1	32038543	.	T	A	.	.	MAF_INRAE=1.667;MAF_USDA=27.059
NC_035089.1	32038557	.	C	G	.	.	MAF_USDA=4.098
NC_035089.1	32038566	.	A	G	.	.	MAF_USDA=1.639
NC_035089.1	32038569	.	T	G	.	.	MAF_USDA=3.279
NC_035089.1	32038570	.	G	T	.	.	MAF_USDA=3.279
NC_035089.1	32038581	.	G	C	.	.	MAF_INRAE=1.667
NC_035089.1	32038588	.	A	C	.	.	MAF_INRAE=1.667;MAF_USDA=3.279
NC_035089.1	32038591	.	G	T	.	.	MAF_USDA=22.951
NC_035089.1	32038594	.	A	T	.	.	MAF_INRAE=1.667;MAF_USDA=3.279
NC_035089.1	32038599	.	A	T	.	.	MAF_INRAE=1.667;MAF_USDA=5.738
NC_035089.1	32038635	.	C	T	.	.	MAF_INRAE=1.667;MAF_USDA=6.557
NC_035089.1	32038645	.	T	C	.	.	MAF_INRAE=1.667;MAF_USDA=27.059
NC_035089.1	32038653	.	C	T	.	.	MAF_INRAE=1.667;MAF_USDA=5.738
NC_035089.1	32038654	.	A	C	.	.	MAF_INRAE=1.667
NC_035089.1	32038663	.	T	A	.	.	MAF_INRAE=1.667;MAF_USDA=37.705
NC_035089.1	32038666	.	A	T	.	.	MAF_INRAE=1.667;MAF_USDA=28.235
NC_035089.1	32038676	.	A	T	.	.	MAF_INRAE=1.667;MAF_USDA=3.279
NC_035089.1	32038684	.	C	T	.	.	MAF_INRAE=1.667;MAF_USDA=5.738
NC_035089.1	32038702	.	A	G	.	.	MAF_USDA=18.235
NC_035089.1	32038713	.	G	A	.	.	MAF_USDA=4.098
NC_035089.1	32038722	.	G	C	.	.	MAF_INRAE=1.667;MAF_USDA=21.765
NC_035089.1	32038725	.	T	G	.	.	MAF_INRAE=1.667
NC_035089.1	32038773	.	C	T	.	.	MAF_INRAE=46.835;MAF_USDA=21.765
NC_035089.1	32038808	.	C	A	.	.	MAF_USDA=6.25
NC_035089.1	32038824	.	T	C	.	.	MAF_INRAE=2.5;MAF_USDA=9.836
NC_035089.1	32038832	.	T	C	.	.	MAF_USDA=21.311
NC_035089.1	32038845	.	C	A	.	.	MAF_USDA=40.0
NC_035089.1	32038981	.	C	A	.	.	MAF_USDA=21.311
NC_035089.1	32039023	.	G	A	.	.	MAF_USDA=2.459
NC_035089.1	32039042	.	C	T	.	.	MAF_INRAE=2.5;MAF_USDA=13.115
NC_035089.1	32039061	.	C	T	.	.	MAF_USDA=21.311
NC_035089.1	32039074	.	G	A	.	.	MAF_USDA=1.639
NC_035089.1	32039202	.	C	A	.	.	MAF_INRAE=17.722;MAF_USDA=5.294
NC_035089.1	32039207	.	C	A	.	.	MAF_INRAE=2.5;MAF_USDA=13.115
NC_035089.1	32039239	.	C	T	.	.	MAF_USDA=21.311
NC_035089.1	32039263	.	C	A	.	.	MAF_INRAE=36.842;MAF_USDA=37.059
NC_035089.1	32039299	.	A	G	.	.	MAF_USDA=22.951
NC_035089.1	32039320	.	A	C	.	.	MAF_INRAE=36.842;MAF_USDA=45.294
NC_035089.1	32039344	.	A	G	.	.	MAF_USDA=1.639
NC_035089.1	32039373	.	G	A	.	.	MAF_USDA=15.294
NC_035089.1	32039379	.	G	A	.	.	MAF_USDA=15.882
NC_035089.1	32039396	.	C	T	.	.	MAF_USDA=22.951
NC_035089.1	32039404	.	A	G	.	.	MAF_USDA=22.951
NC_035089.1	32039458	.	A	T	.	.	MAF_USDA=23.729
NC_035089.1	32039461	.	T	A	.	.	MAF_USDA=1.695
NC_035089.1	32039690	.	T	C	.	.	MAF_USDA=22.353
NC_035089.1	32039691	.	T	G	.	.	MAF_USDA=5.294
NC_035089.1	32039718	.	G	T	.	.	MAF_USDA=3.279
NC_035089.1	32039757	.	C	A	.	.	MAF_USDA=15.882
NC_035089.1	32039760	.	A	C	.	.	MAF_INRAE=46.835;MAF_USDA=44.706
NC_035089.1	32039761	.	A	T	.	.	MAF_INRAE=47.468;MAF_USDA=38.824
NC_035089.1	32039792	.	G	A	.	.	MAF_USDA=1.639
NC_035089.1	32039815	.	A	G	.	.	MAF_USDA=18.852
NC_035089.1	32039892	.	T	G	.	.	MAF_USDA=4.918
NC_035089.1	32040036	.	G	T	.	.	MAF_INRAE=46.835;MAF_USDA=45.294
NC_035089.1	32040048	.	C	A	.	.	MAF_INRAE=18.354;MAF_USDA=18.235
NC_035089.1	32040049	.	A	C	.	.	MAF_USDA=6.557
NC_035089.1	32040074	.	C	T	.	.	MAF_USDA=6.557
NC_035089.1	32040098	.	C	A	.	.	MAF_INRAE=46.835;MAF_USDA=45.882
NC_035089.1	32040160	.	G	T	.	.	MAF_INRAE=46.835;MAF_USDA=44.706
NC_035089.1	32040167	.	C	T	.	.	MAF_INRAE=46.835;MAF_USDA=43.529
NC_035089.1	32040196	.	C	G	.	.	MAF_INRAE=46.835;MAF_USDA=38.824
NC_035089.1	32040450	.	C	T	.	.	MAF_USDA=26.271
NC_035089.1	32040532	.	G	A	.	.	MAF_INRAE=2.5;MAF_USDA=3.279
NC_035089.1	32040539	.	C	G	.	.	MAF_USDA=3.279
NC_035089.1	32040586	.	G	A	.	.	MAF_USDA=21.311
NC_035089.1	32040588	.	A	G	.	.	MAF_INRAE=42.5;MAF_USDA=45.294
NC_035089.1	32040727	.	C	A	.	.	MAF_USDA=4.098
NC_035089.1	32040733	.	C	A	.	.	MAF_USDA=4.098
NC_035089.1	32040744	.	G	C	.	.	MAF_USDA=1.639
NC_035089.1	32040745	.	A	T	.	.	MAF_INRAE=10.833;MAF_USDA=2.083
NC_035089.1	32040791	.	G	C	.	.	MAF_INRAE=13.291;MAF_USDA=4.706
NC_035089.1	32040823	.	G	T	.	.	MAF_USDA=16.667
NC_035089.1	32040825	.	G	C	.	.	MAF_USDA=16.667
NC_035089.1	32040839	.	A	C	.	.	MAF_USDA=16.667
NC_035089.1	32040840	.	G	T	.	.	MAF_USDA=16.667
NC_035089.1	32040841	.	G	T	.	.	MAF_USDA=16.667
NC_035089.1	32040851	.	C	T	.	.	MAF_INRAE=46.203;MAF_USDA=45.882
NC_035089.1	32040871	.	T	C	.	.	MAF_INRAE=2.5;MAF_USDA=4.098
NC_035089.1	32040943	.	C	T	.	.	MAF_USDA=7.377
NC_035089.1	32041015	.	C	T	.	.	MAF_INRAE=15.789;MAF_USDA=18.824
NC_035089.1	32041060	.	G	T	.	.	MAF_INRAE=37.5;MAF_USDA=47.917
NC_035089.1	32041062	.	C	A	.	.	MAF_USDA=1.639
NC_035089.1	32041079	.	G	C	.	.	MAF_USDA=1.639
NC_035089.1	32041121	.	T	G	.	.	MAF_INRAE=2.5;MAF_USDA=3.279
NC_035089.1	32041167	.	A	T	.	.	MAF_INRAE=46.203;MAF_USDA=26.471
NC_035089.1	32041216	.	G	C	.	.	MAF_INRAE=46.835;MAF_USDA=47.059
NC_035089.1	32041227	.	T	A	.	.	MAF_USDA=2.459
NC_035089.1	32041266	.	C	T	.	.	MAF_INRAE=46.835;MAF_USDA=21.765
NC_035089.1	32041287	.	T	A	.	.	MAF_USDA=1.639
NC_035089.1	32041298	.	G	C	.	.	MAF_USDA=17.647
NC_035089.1	32041352	.	C	T	.	.	MAF_INRAE=18.354;MAF_USDA=17.059
NC_035089.1	32041373	.	G	A	.	.	MAF_INRAE=18.354;MAF_USDA=17.059
NC_035089.1	32041436	.	G	A	.	.	MAF_USDA=1.639
NC_035089.1	32041581	.	A	C	.	.	MAF_INRAE=45.57;MAF_USDA=46.429
NC_035089.1	32041631	.	C	G	.	.	MAF_USDA=6.25
NC_035089.1	32041665	.	G	T	.	.	MAF_INRAE=46.835;MAF_USDA=21.176
NC_035089.1	32041760	.	C	T	.	.	MAF_INRAE=46.835;MAF_USDA=25.294
NC_035089.1	32041886	.	C	T	.	.	MAF_USDA=18.235
NC_035089.1	32042107	.	A	C	.	.	MAF_INRAE=46.835;MAF_USDA=20.588
NC_035089.1	32042115	.	A	C	.	.	MAF_INRAE=18.987;MAF_USDA=21.765
NC_035089.1	32042125	.	C	A	.	.	MAF_INRAE=7.5
NC_035089.1	32042147	.	G	A	.	.	MAF_USDA=1.639
NC_035089.1	32042184	.	G	T	.	.	MAF_INRAE=46.835;MAF_USDA=45.882
NC_035089.1	32042198	.	C	T	.	.	MAF_USDA=1.639
NC_035089.1	32042209	.	C	T	.	.	MAF_USDA=1.639
NC_035089.1	32042210	.	A	G	.	.	MAF_INRAE=46.203;MAF_USDA=45.882
NC_035089.1	32042214	.	A	C	.	.	MAF_INRAE=40.833;MAF_USDA=33.529
NC_035089.1	32042219	.	A	C	.	.	MAF_USDA=19.672
NC_035089.1	32042231	.	T	A	.	.	MAF_USDA=18.824
NC_035089.1	32042266	.	G	A	.	.	MAF_INRAE=47.468;MAF_USDA=38.824
NC_035089.1	32042471	.	T	A	.	.	MAF_INRAE=46.203;MAF_USDA=44.118
NC_035089.1	32042647	.	T	A	.	.	MAF_INRAE=9.494;MAF_USDA=8.235
NC_035089.1	32042648	.	A	T	.	.	MAF_INRAE=25.949;MAF_USDA=40.588
NC_035089.1	32042649	.	A	T	.	.	MAF_INRAE=16.667;MAF_USDA=18.824
NC_035089.1	32042654	.	A	T	.	.	MAF_USDA=1.639
NC_035089.1	32042682	.	A	T	.	.	MAF_INRAE=10.833;MAF_USDA=1.176
NC_035089.1	32042780	.	C	A	.	.	MAF_USDA=1.639
NC_035089.1	32042792	.	A	G	.	.	MAF_USDA=21.311
NC_035089.1	32042829	.	C	A	.	.	MAF_USDA=7.377
NC_035089.1	32043002	.	A	C	.	.	MAF_USDA=1.639
NC_035089.1	32043036	.	C	G	.	.	MAF_USDA=1.639
NC_035089.1	32043145	.	G	A	.	.	MAF_USDA=44.706
NC_035089.1	32043208	.	G	A	.	.	MAF_INRAE=13.291;MAF_USDA=25.0
NC_035089.1	32043230	.	C	A	.	.	MAF_INRAE=10.127;MAF_USDA=5.882
NC_035089.1	32043258	.	C	T	.	.	MAF_INRAE=46.835;MAF_USDA=21.176
NC_035089.1	32043284	.	G	A	.	.	MAF_USDA=5.738
NC_035089.1	32043293	.	C	A	.	.	MAF_INRAE=9.167;MAF_USDA=4.706
NC_035089.1	32043296	.	T	C	.	.	MAF_USDA=3.279
NC_035089.1	32043318	.	A	G	.	.	MAF_INRAE=10.0;MAF_USDA=1.176
NC_035089.1	32043370	.	G	T	.	.	MAF_INRAE=18.987;MAF_USDA=22.917
NC_035089.1	32043442	.	G	T	.	.	MAF_USDA=1.639
NC_035089.1	32043463	.	G	A	.	.	MAF_INRAE=18.987;MAF_USDA=17.647
NC_035089.1	32043705	.	A	T	.	.	MAF_USDA=1.639
NC_035089.1	32043765	.	C	T	.	.	MAF_INRAE=10.833;MAF_USDA=4.167
NC_035089.1	32043789	.	T	C	.	.	MAF_INRAE=34.177;MAF_USDA=20.238
NC_035089.1	32043915	.	G	A	.	.	MAF_INRAE=34.177;MAF_USDA=18.235
NC_035089.1	32044037	.	T	C	.	.	MAF_INRAE=18.987;MAF_USDA=32.353
NC_035089.1	32044161	.	T	G	.	.	MAF_USDA=1.639
NC_035089.1	32044195	.	A	T	.	.	MAF_USDA=10.656
NC_035089.1	32044199	.	C	A	.	.	MAF_INRAE=46.203
NC_035089.1	32044233	.	T	G	.	.	MAF_INRAE=34.177;MAF_USDA=6.25
NC_035089.1	32044319	.	C	T	.	.	MAF_INRAE=18.354;MAF_USDA=18.235
NC_035089.1	32044371	.	T	A	.	.	MAF_INRAE=46.203;MAF_USDA=38.235
NC_035089.1	32044437	.	A	G	.	.	MAF_INRAE=18.987;MAF_USDA=34.706
NC_035089.1	32044447	.	C	A	.	.	MAF_USDA=16.471
NC_035089.1	32044531	.	G	T	.	.	MAF_USDA=12.295
NC_035089.1	32044535	.	T	A	.	.	MAF_INRAE=10.833;MAF_USDA=2.083
NC_035089.1	32044567	.	A	C	.	.	MAF_INRAE=8.333;MAF_USDA=17.647
NC_035089.1	32044660	.	A	G	.	.	MAF_USDA=16.471
NC_035089.1	32044754	.	T	A	.	.	MAF_USDA=1.639
NC_035089.1	32044802	.	G	A	.	.	MAF_USDA=2.459
NC_035089.1	32044808	.	A	G	.	.	MAF_USDA=1.639
NC_035089.1	32044823	.	G	A	.	.	MAF_USDA=11.475
NC_035089.1	32044833	.	A	T	.	.	MAF_INRAE=10.833;MAF_USDA=1.176
NC_035089.1	32044897	.	C	T	.	.	MAF_USDA=2.083
NC_035089.1	32044984	.	C	T	.	.	MAF_INRAE=46.203;MAF_USDA=47.917
NC_035089.1	32045024	.	G	T	.	.	MAF_USDA=3.279
NC_035089.1	32045033	.	G	A	.	.	MAF_INRAE=46.203;MAF_USDA=38.824
NC_035089.1	32045050	.	T	A	.	.	MAF_INRAE=19.62;MAF_USDA=33.529
NC_035089.1	32045145	.	A	C	.	.	MAF_INRAE=10.833;MAF_USDA=2.083
NC_035089.1	32045187	.	C	T	.	.	MAF_INRAE=34.177;MAF_USDA=18.824
NC_035089.1	32045248	.	A	C	.	.	MAF_INRAE=2.5;MAF_USDA=4.098
NC_035089.1	32045281	.	G	T	.	.	MAF_INRAE=10.833;MAF_USDA=2.083
NC_035089.1	32045311	.	T	G	.	.	MAF_USDA=16.471
NC_035089.1	32045319	.	C	T	.	.	MAF_USDA=4.098
NC_035089.1	32045418	.	T	C	.	.	MAF_INRAE=34.177;MAF_USDA=14.583
NC_035089.1	32045430	.	C	A	.	.	MAF_INRAE=5.0
NC_035089.1	32045458	.	C	T	.	.	MAF_INRAE=18.354;MAF_USDA=27.083
NC_035089.1	32045546	.	C	T	.	.	MAF_INRAE=46.835;MAF_USDA=38.824
NC_035089.1	32045560	.	C	T	.	.	MAF_INRAE=19.62;MAF_USDA=32.941
NC_035089.1	32045667	.	C	A	.	.	MAF_USDA=2.083
NC_035089.1	32045835	.	A	G	.	.	MAF_INRAE=45.57;MAF_USDA=40.588
NC_035089.1	32045876	.	G	A	.	.	MAF_INRAE=2.5;MAF_USDA=4.098
NC_035089.1	32045880	.	C	G	.	.	MAF_USDA=1.639
NC_035089.1	32045893	.	A	T	.	.	MAF_USDA=1.639
NC_035089.1	32045917	.	T	G	.	.	MAF_USDA=12.295
NC_035089.1	32045948	.	C	A	.	.	MAF_INRAE=46.835;MAF_USDA=40.0
NC_035089.1	32046094	.	C	T	.	.	MAF_USDA=1.639
NC_035089.1	32046137	.	G	A	.	.	MAF_USDA=11.475
NC_035089.1	32046295	.	G	A	.	.	MAF_USDA=17.059
NC_035089.1	32046321	.	C	A	.	.	MAF_INRAE=46.203;MAF_USDA=38.235
NC_035089.1	32046367	.	G	A	.	.	MAF_USDA=20.588
NC_035089.1	32046406	.	A	G	.	.	MAF_INRAE=44.937;MAF_USDA=43.529
NC_035089.1	32046411	.	T	C	.	.	MAF_USDA=4.098
NC_035089.1	32046449	.	G	A	.	.	MAF_USDA=1.639
NC_035089.1	32046646	.	C	A	.	.	MAF_USDA=7.377
NC_035089.1	32046796	.	G	A	.	.	MAF_USDA=11.475
NC_035089.1	32046810	.	A	C	.	.	MAF_USDA=2.083
NC_035089.1	32046823	.	C	A	.	.	MAF_USDA=4.098
NC_035089.1	32046848	.	T	C	.	.	MAF_USDA=10.656
NC_035089.1	32046873	.	C	A	.	.	MAF_INRAE=2.5;MAF_USDA=24.118
NC_035089.1	32046905	.	C	A	.	.	MAF_USDA=2.459
NC_035089.1	32046970	.	T	C	.	.	MAF_USDA=4.918
NC_035089.1	32047085	.	G	C	.	.	MAF_INRAE=11.667;MAF_USDA=14.118
NC_035089.1	32047086	.	G	T	.	.	MAF_USDA=1.639
NC_035089.1	32047115	.	C	T	.	.	MAF_INRAE=24.051;MAF_USDA=27.647
NC_035089.1	32047165	.	G	A	.	.	MAF_INRAE=6.962;MAF_USDA=3.279
NC_035089.1	32047189	.	G	A	.	.	MAF_INRAE=2.5;MAF_USDA=23.77
NC_035089.1	32047252	.	G	A	.	.	MAF_INRAE=2.5;MAF_USDA=18.852
NC_035089.1	32047272	.	C	A	.	.	MAF_INRAE=2.5;MAF_USDA=18.033
NC_035089.1	32047285	.	A	T	.	.	MAF_USDA=2.459
NC_035089.1	32047291	.	A	T	.	.	MAF_INRAE=10.833;MAF_USDA=1.176
NC_035089.1	32047325	.	C	A	.	.	MAF_USDA=1.639
NC_035089.1	32047432	.	G	T	.	.	MAF_INRAE=13.333;MAF_USDA=18.235
NC_035089.1	32047488	.	G	T	.	.	MAF_INRAE=6.962;MAF_USDA=3.279
NC_035089.1	32047566	.	T	A	.	.	MAF_INRAE=32.278;MAF_USDA=32.353
NC_035089.1	32047567	.	T	A	.	.	MAF_INRAE=40.0;MAF_USDA=42.941
NC_035089.1	32047568	.	A	T	.	.	MAF_USDA=6.25
NC_035089.1	32047604	.	G	A	.	.	MAF_USDA=2.083
NC_035089.1	32047639	.	T	G	.	.	MAF_USDA=12.295
NC_035089.1	32047671	.	C	T	.	.	MAF_INRAE=48.101;MAF_USDA=50.0
NC_035089.1	32047727	.	C	T	.	.	MAF_USDA=6.25
NC_035089.1	32047728	.	G	A	.	.	MAF_USDA=6.557
NC_035089.1	32047744	.	C	A	.	.	MAF_INRAE=32.278;MAF_USDA=28.235
NC_035089.1	32047753	.	A	C	.	.	MAF_USDA=20.238
NC_035089.1	32047955	.	T	C	.	.	MAF_INRAE=1.667;MAF_USDA=9.836
NC_035089.1	32048068	.	C	A	.	.	MAF_INRAE=18.987;MAF_USDA=17.647
NC_035089.1	32048093	.	C	T	.	.	MAF_INRAE=11.667
NC_035089.1	32048140	.	T	A	.	.	MAF_USDA=6.557
NC_035089.1	32048175	.	A	G	.	.	MAF_USDA=4.918
NC_035089.1	32048246	.	T	A	.	.	MAF_INRAE=49.367;MAF_USDA=27.647
NC_035089.1	32048252	.	T	C	.	.	MAF_USDA=1.639
NC_035089.1	32048298	.	G	A	.	.	MAF_INRAE=2.5;MAF_USDA=3.279
NC_035089.1	32048312	.	A	C	.	.	MAF_USDA=7.377
NC_035089.1	32048481	.	C	A	.	.	MAF_USDA=4.098
NC_035089.1	32048577	.	G	A	.	.	MAF_INRAE=10.833;MAF_USDA=2.083
NC_035089.1	32048603	.	C	A	.	.	MAF_USDA=7.377
NC_035089.1	32048606	.	G	A	.	.	MAF_USDA=4.918
NC_035089.1	32048610	.	A	G	.	.	MAF_USDA=6.557
NC_035089.1	32048616	.	C	T	.	.	MAF_USDA=4.918
NC_035089.1	32048682	.	T	A	.	.	MAF_USDA=7.377
NC_035089.1	32048690	.	A	C	.	.	MAF_USDA=4.918
NC_035089.1	32048783	.	G	C	.	.	MAF_INRAE=5.833;MAF_USDA=3.279
NC_035089.1	32048799	.	T	C	.	.	MAF_USDA=3.279
NC_035089.1	32048815	.	G	A	.	.	MAF_USDA=6.557
NC_035089.1	32048845	.	G	A	.	.	MAF_USDA=4.918
NC_035089.1	32048851	.	G	C	.	.	MAF_USDA=3.279
NC_035089.1	32048901	.	A	C	.	.	MAF_INRAE=18.987;MAF_USDA=17.059
NC_035089.1	32048905	.	G	A	.	.	MAF_USDA=1.639
NC_035089.1	32048921	.	C	G	.	.	MAF_INRAE=32.278;MAF_USDA=49.412
NC_035089.1	32048935	.	A	G	.	.	MAF_INRAE=7.595;MAF_USDA=14.754
NC_035089.1	32049104	.	C	A	.	.	MAF_USDA=1.639
NC_035089.1	32049191	.	G	A	.	.	MAF_INRAE=32.278;MAF_USDA=50.0
NC_035089.1	32049233	.	G	T	.	.	MAF_INRAE=48.734;MAF_USDA=32.353
NC_035089.1	32049336	.	A	C	.	.	MAF_USDA=6.557
NC_035089.1	32049369	.	G	A	.	.	MAF_INRAE=18.987;MAF_USDA=18.235
NC_035089.1	32049398	.	G	T	.	.	MAF_USDA=5.738
NC_035089.1	32049578	.	A	G	.	.	MAF_INRAE=18.987;MAF_USDA=17.647
NC_035089.1	32049670	.	A	G	.	.	MAF_INRAE=20.253;MAF_USDA=17.647
NC_035089.1	32049936	.	C	A	.	.	MAF_INRAE=5.833;MAF_USDA=3.279
NC_035089.1	32050010	.	G	A	.	.	MAF_USDA=14.118
NC_035089.1	32050012	.	G	C	.	.	MAF_INRAE=2.5;MAF_USDA=3.279
NC_035089.1	32050047	.	G	A	.	.	MAF_USDA=1.765
NC_035089.1	32050061	.	T	G	.	.	MAF_INRAE=5.0;MAF_USDA=10.588
NC_035089.1	32050068	.	C	T	.	.	MAF_INRAE=32.911;MAF_USDA=47.059
NC_035089.1	32050092	.	T	C	.	.	MAF_INRAE=5.0;MAF_USDA=10.588
NC_035089.1	32050256	.	C	T	.	.	MAF_USDA=5.738
NC_035089.1	32050338	.	T	G	.	.	MAF_USDA=1.639
NC_035089.1	32050344	.	T	C	.	.	MAF_USDA=16.393
NC_035089.1	32050386	.	C	T	.	.	MAF_USDA=1.639
NC_035089.1	32050402	.	C	T	.	.	MAF_INRAE=12.025
NC_035089.1	32050570	.	G	A	.	.	MAF_USDA=3.279
NC_035089.1	32050571	.	A	C	.	.	MAF_USDA=3.279
NC_035089.1	32050627	.	T	A,C	.	.	MAF_INRAE=10.127;MAF_USDA=5.738
NC_035089.1	32050732	.	C	A	.	.	MAF_INRAE=46.835;MAF_USDA=21.176
NC_035089.1	32050860	.	C	A	.	.	MAF_USDA=2.459
NC_035089.1	32050942	.	G	A	.	.	MAF_INRAE=18.987;MAF_USDA=18.235
NC_035089.1	32050988	.	C	A	.	.	MAF_USDA=1.639
NC_035089.1	32051174	.	G	T	.	.	MAF_INRAE=1.667;MAF_USDA=8.235
NC_035089.1	32051214	.	C	A	.	.	MAF_INRAE=18.987;MAF_USDA=17.059
NC_035089.1	32051284	.	T	C	.	.	MAF_INRAE=19.62;MAF_USDA=17.059
NC_035089.1	32051316	.	T	G	.	.	MAF_INRAE=18.354;MAF_USDA=16.471
NC_035089.1	32051483	.	A	G	.	.	MAF_USDA=34.746
NC_035089.1	32051714	.	A	G	.	.	MAF_INRAE=20.886;MAF_USDA=31.765
NC_035089.1	32051736	.	T	G	.	.	MAF_USDA=1.639
NC_035089.1	32051772	.	C	G	.	.	MAF_INRAE=20.253;MAF_USDA=31.765
NC_035089.1	32051819	.	A	C	.	.	MAF_INRAE=2.5;MAF_USDA=2.459
NC_035089.1	32051894	.	G	A	.	.	MAF_INRAE=18.987;MAF_USDA=20.588
NC_035089.1	32051947	.	C	T	.	.	MAF_INRAE=47.468;MAF_USDA=21.765
NC_035089.1	32051974	.	G	T	.	.	MAF_INRAE=18.987;MAF_USDA=34.118
NC_035089.1	32052053	.	A	T,G	.	.	MAF_INRAE=21.053
NC_035089.1	32052095	.	A	T	.	.	MAF_INRAE=21.519;MAF_USDA=42.941
NC_035089.1	32052096	.	G	A	.	.	MAF_INRAE=18.987;MAF_USDA=18.824
NC_035089.1	32052133	.	A	G	.	.	MAF_INRAE=10.526
NC_035089.1	32052160	.	C	T	.	.	MAF_INRAE=2.5;MAF_USDA=4.098
NC_035089.1	32052179	.	G	A	.	.	MAF_INRAE=50.0;MAF_USDA=22.941
NC_035089.1	32052256	.	G	T	.	.	MAF_INRAE=2.5;MAF_USDA=8.235
NC_035089.1	32052277	.	T	G	.	.	MAF_INRAE=18.354;MAF_USDA=19.412
NC_035089.1	32052297	.	G	A	.	.	MAF_USDA=22.917
NC_035089.1	32052301	.	A	T	.	.	MAF_USDA=9.412
NC_035089.1	32052309	.	A	G	.	.	MAF_USDA=22.951
NC_035089.1	32052394	.	C	T	.	.	MAF_INRAE=22.785;MAF_USDA=34.706
NC_035089.1	32052453	.	G	A	.	.	MAF_INRAE=5.263;MAF_USDA=8.197
NC_035089.1	32052510	.	T	A	.	.	MAF_INRAE=18.354;MAF_USDA=18.824
NC_035089.1	32052522	.	A	C	.	.	MAF_INRAE=18.354;MAF_USDA=18.824
NC_035089.1	32052636	.	C	T	.	.	MAF_USDA=1.639
NC_035089.1	32052643	.	A	G	.	.	MAF_USDA=1.639
NC_035089.1	32052654	.	G	T	.	.	MAF_USDA=18.452
NC_035089.1	32052699	.	C	G	.	.	MAF_USDA=41.765
NC_035089.1	32052706	.	G	T	.	.	MAF_USDA=25.0
NC_035089.1	32052737	.	G	T	.	.	MAF_INRAE=19.62;MAF_USDA=34.706
NC_035089.1	32052738	.	A	C	.	.	MAF_INRAE=19.62;MAF_USDA=17.059
NC_035089.1	32052774	.	G	A	.	.	MAF_INRAE=9.167
NC_035089.1	32052866	.	A	T	.	.	MAF_INRAE=2.5;MAF_USDA=8.235
NC_035089.1	32052997	.	G	T	.	.	MAF_USDA=1.639
NC_035089.1	32053152	.	C	G,A	.	.	MAF_INRAE=21.053
NC_035089.1	32053154	.	G	A	.	.	MAF_INRAE=2.5;MAF_USDA=8.824
NC_035089.1	32053251	.	T	C	.	.	MAF_INRAE=18.987;MAF_USDA=17.647
NC_035089.1	32053294	.	A	C	.	.	MAF_INRAE=10.526;MAF_USDA=1.639
NC_035089.1	32053344	.	T	C	.	.	MAF_INRAE=21.053;MAF_USDA=15.476
NC_035089.1	32054520	.	T	A	.	.	MAF_USDA=1.667
NC_035089.1	32054544	.	G	T	.	.	MAF_USDA=1.667
NC_035089.1	32054599	.	C	T	.	.	MAF_INRAE=10.526
NC_035089.1	32054614	.	A	T	.	.	MAF_USDA=2.459
NC_035089.1	32054636	.	C	T	.	.	MAF_INRAE=2.5;MAF_USDA=12.353
NC_035089.1	32054657	.	C	T	.	.	MAF_INRAE=18.987;MAF_USDA=17.647
NC_035089.1	32054683	.	C	A	.	.	MAF_USDA=5.738
NC_035089.1	32054689	.	C	T	.	.	MAF_USDA=1.639
NC_035089.1	32054835	.	C	A	.	.	MAF_INRAE=10.833;MAF_USDA=2.381
NC_035089.1	32054859	.	C	T	.	.	MAF_USDA=2.459
NC_035089.1	32054860	.	A	G	.	.	MAF_USDA=16.393
NC_035089.1	32054983	.	C	T	.	.	MAF_USDA=3.39
NC_035089.1	32055118	.	C	A	.	.	MAF_USDA=31.25
NC_035089.1	32055123	.	T	A	.	.	MAF_INRAE=24.167;MAF_USDA=22.917
NC_035089.1	32055162	.	G	A	.	.	MAF_USDA=4.762
NC_035089.1	32055173	.	T	C	.	.	MAF_USDA=22.917
NC_035089.1	32055227	.	T	A	.	.	MAF_USDA=41.667
NC_035089.1	32055228	.	A	C	.	.	MAF_USDA=39.583
NC_035089.1	32055231	.	T	A	.	.	MAF_USDA=41.667
NC_035089.1	32055237	.	C	T	.	.	MAF_USDA=39.583
NC_035089.1	32055240	.	A	T	.	.	MAF_USDA=35.417
NC_035089.1	32055246	.	T	A	.	.	MAF_USDA=41.667
NC_035089.1	32055256	.	G	T	.	.	MAF_USDA=10.588
NC_035089.1	32055268	.	A	C	.	.	MAF_INRAE=1.667;MAF_USDA=3.279
NC_035089.1	32055276	.	A	C	.	.	MAF_INRAE=12.5
NC_035089.1	32055279	.	T	C	.	.	MAF_INRAE=10.833
NC_035089.1	32055280	.	T	G	.	.	MAF_USDA=2.083
NC_035089.1	32055294	.	G	T	.	.	MAF_USDA=18.033
NC_035089.1	32055307	.	G	C	.	.	MAF_INRAE=31.646;MAF_USDA=38.235
NC_035089.1	32055434	.	A	C	.	.	MAF_USDA=1.639
NC_035089.1	32055451	.	A	C	.	.	MAF_USDA=16.393
NC_035089.1	32055573	.	G	A	.	.	MAF_INRAE=2.5;MAF_USDA=4.098
NC_035089.1	32055623	.	A	G	.	.	MAF_USDA=16.393
NC_035089.1	32055728	.	T	A	.	.	MAF_USDA=8.235
NC_035089.1	32055751	.	C	T	.	.	MAF_USDA=4.762
NC_035089.1	32055782	.	C	T	.	.	MAF_INRAE=5.0;MAF_USDA=2.5
NC_035089.1	32055828	.	C	T	.	.	MAF_USDA=14.583
NC_035089.1	32055838	.	G	A	.	.	MAF_INRAE=32.278;MAF_USDA=45.882
NC_035089.1	32055933	.	C	A	.	.	MAF_USDA=24.118
NC_035089.1	32055972	.	C	T	.	.	MAF_INRAE=10.833;MAF_USDA=1.176
NC_035089.1	32056094	.	G	A	.	.	MAF_INRAE=32.278;MAF_USDA=28.235
NC_035089.1	32056277	.	A	G	.	.	MAF_USDA=3.279
NC_035089.1	32056308	.	G	A	.	.	MAF_USDA=1.639
NC_035089.1	32056349	.	C	T	.	.	MAF_INRAE=2.5;MAF_USDA=8.824
NC_035089.1	32056475	.	G	A	.	.	MAF_INRAE=2.5;MAF_USDA=8.824
NC_035089.1	32056499	.	A	C	.	.	MAF_INRAE=2.5;MAF_USDA=8.824
NC_035089.1	32056522	.	T	A	.	.	MAF_USDA=1.176
NC_035089.1	32056528	.	G	T	.	.	MAF_USDA=1.639
NC_035089.1	32056602	.	A	C	.	.	MAF_USDA=25.882
NC_035089.1	32056622	.	A	T	.	.	MAF_USDA=25.882
NC_035089.1	32056627	.	A	G	.	.	MAF_INRAE=31.013;MAF_USDA=19.412
NC_035089.1	32056685	.	T	A	.	.	MAF_USDA=1.639
NC_035089.1	32056792	.	T	G	.	.	MAF_INRAE=2.5;MAF_USDA=10.0
NC_035089.1	32056851	.	A	T	.	.	MAF_USDA=6.25
NC_035089.1	32056894	.	G	A	.	.	MAF_USDA=15.574
NC_035089.1	32056949	.	A	C	.	.	MAF_USDA=15.574
NC_035089.1	32056961	.	T	A	.	.	MAF_USDA=15.574
NC_035089.1	32056980	.	T	C	.	.	MAF_USDA=15.574
NC_035089.1	32056986	.	C	A	.	.	MAF_INRAE=10.526
NC_035089.1	32057101	.	A	G	.	.	MAF_INRAE=32.278;MAF_USDA=27.059
NC_035089.1	32057169	.	A	T	.	.	MAF_INRAE=5.0;MAF_USDA=5.0
NC_035089.1	32057195	.	T	G	.	.	MAF_INRAE=30.38;MAF_USDA=17.647
NC_035089.1	32057208	.	A	C	.	.	MAF_USDA=1.176
NC_035089.1	32057216	.	T	G	.	.	MAF_USDA=22.353
NC_035089.1	32057236	.	C	A	.	.	MAF_INRAE=30.38;MAF_USDA=43.529
NC_035089.1	32057372	.	G	A	.	.	MAF_INRAE=23.418;MAF_USDA=17.647
NC_035089.1	32057528	.	C	T	.	.	MAF_USDA=20.0
NC_035089.1	32057601	.	T	A	.	.	MAF_USDA=8.333
NC_035089.1	32057655	.	A	G	.	.	MAF_USDA=20.492
NC_035089.1	32057757	.	T	A	.	.	MAF_INRAE=30.38;MAF_USDA=19.412
NC_035089.1	32057759	.	G	C	.	.	MAF_INRAE=10.833;MAF_USDA=1.176
NC_035089.1	32057776	.	A	G	.	.	MAF_INRAE=10.759;MAF_USDA=9.016
NC_035089.1	32057853	.	T	A	.	.	MAF_USDA=1.639
NC_035089.1	32057864	.	C	A	.	.	MAF_USDA=1.639
NC_035089.1	32057888	.	A	T	.	.	MAF_USDA=8.824
NC_035089.1	32057939	.	A	G	.	.	MAF_INRAE=30.38;MAF_USDA=45.882
NC_035089.1	32057964	.	G	A	.	.	MAF_INRAE=30.38;MAF_USDA=45.882
NC_035089.1	32058003	.	A	T	.	.	MAF_INRAE=30.38;MAF_USDA=45.882
NC_035089.1	32058061	.	A	C	.	.	MAF_INRAE=5.0;MAF_USDA=1.639
NC_035089.1	32058148	.	A	C	.	.	MAF_INRAE=30.38;MAF_USDA=45.882
NC_035089.1	32058160	.	T	G	.	.	MAF_INRAE=9.167;MAF_USDA=1.176
NC_035089.1	32058167	.	C	T	.	.	MAF_USDA=16.393
NC_035089.1	32058219	.	G	A	.	.	MAF_INRAE=30.38;MAF_USDA=29.412
NC_035089.1	32058298	.	T	C	.	.	MAF_USDA=1.639
NC_035089.1	32058406	.	C	T	.	.	MAF_INRAE=11.392;MAF_USDA=2.459
NC_035089.1	32058469	.	G	T	.	.	MAF_USDA=1.639
NC_035089.1	32058515	.	G	T	.	.	MAF_INRAE=9.167;MAF_USDA=1.176
NC_035089.1	32058568	.	C	T	.	.	MAF_USDA=8.824
NC_035089.1	32058597	.	T	A	.	.	MAF_INRAE=5.0
NC_035089.1	32058606	.	G	A	.	.	MAF_INRAE=5.0
NC_035089.1	32058699	.	G	A	.	.	MAF_USDA=3.279
NC_035089.1	32058708	.	C	A	.	.	MAF_INRAE=30.38;MAF_USDA=45.882
NC_035089.1	32058710	.	G	A	.	.	MAF_INRAE=30.38;MAF_USDA=19.412
NC_035089.1	32058831	.	C	T	.	.	MAF_INRAE=8.861;MAF_USDA=5.932
NC_035089.1	32058864	.	G	T	.	.	MAF_USDA=5.085
NC_035089.1	32059084	.	A	C	.	.	MAF_INRAE=2.5;MAF_USDA=6.557
NC_035089.1	32059106	.	C	A	.	.	MAF_INRAE=2.5;MAF_USDA=6.557
NC_035089.1	32059120	.	G	T	.	.	MAF_USDA=3.279
NC_035089.1	32059182	.	C	T	.	.	MAF_USDA=44.118
NC_035089.1	32059359	.	G	T	.	.	MAF_INRAE=5.0;MAF_USDA=1.639
NC_035089.1	32059452	.	T	C	.	.	MAF_USDA=20.492
NC_035089.1	32059456	.	C	T	.	.	MAF_INRAE=32.5;MAF_USDA=19.412
NC_035089.1	32059468	.	T	A	.	.	MAF_USDA=8.235
NC_035089.1	32059481	.	C	T	.	.	MAF_USDA=1.639
NC_035089.1	32059505	.	C	T	.	.	MAF_INRAE=29.747;MAF_USDA=18.824
NC_035089.1	32059571	.	G	A	.	.	MAF_USDA=8.235
NC_035089.1	32059657	.	A	T	.	.	MAF_INRAE=31.646;MAF_USDA=45.882
NC_035089.1	32059675	.	A	G	.	.	MAF_INRAE=31.013;MAF_USDA=45.882
NC_035089.1	32059748	.	A	C	.	.	MAF_INRAE=31.013;MAF_USDA=43.75
NC_035089.1	32059837	.	C	G	.	.	MAF_INRAE=33.333;MAF_USDA=43.75
NC_035089.1	32059858	.	T	C	.	.	MAF_USDA=17.213
NC_035089.1	32059868	.	C	G	.	.	MAF_INRAE=2.5;MAF_USDA=4.098
NC_035089.1	32059874	.	C	T	.	.	MAF_INRAE=30.38;MAF_USDA=31.176
NC_035089.1	32059878	.	G	C	.	.	MAF_INRAE=30.38;MAF_USDA=47.059
NC_035089.1	32059896	.	C	G	.	.	MAF_USDA=12.353
NC_035089.1	32059934	.	C	T	.	.	MAF_INRAE=32.278;MAF_USDA=48.824
NC_035089.1	32060125	.	T	G	.	.	MAF_INRAE=12.658;MAF_USDA=14.118
NC_035089.1	32060137	.	A	G	.	.	MAF_USDA=20.492
NC_035089.1	32060161	.	T	G	.	.	MAF_INRAE=19.167;MAF_USDA=14.118
NC_035089.1	32060172	.	G	A	.	.	MAF_INRAE=32.278;MAF_USDA=48.235
NC_035089.1	32060185	.	C	G	.	.	MAF_USDA=1.639
NC_035089.1	32060197	.	G	T	.	.	MAF_USDA=16.393
NC_035089.1	32060199	.	G	T	.	.	MAF_INRAE=33.333;MAF_USDA=47.059
NC_035089.1	32060221	.	G	A	.	.	MAF_USDA=1.639
NC_035089.1	32060281	.	A	T	.	.	MAF_INRAE=31.013;MAF_USDA=47.647
NC_035089.1	32060348	.	T	A	.	.	MAF_INRAE=30.38;MAF_USDA=47.059
NC_035089.1	32060365	.	C	A	.	.	MAF_USDA=1.639
NC_035089.1	32060385	.	A	T	.	.	MAF_INRAE=12.5
NC_035089.1	32060416	.	C	T	.	.	MAF_USDA=1.639
NC_035089.1	32060439	.	C	T	.	.	MAF_INRAE=5.0;MAF_USDA=1.639
NC_035089.1	32060440	.	A	G	.	.	MAF_INRAE=30.38;MAF_USDA=47.059
NC_035089.1	32060445	.	T	A	.	.	MAF_USDA=4.098
NC_035089.1	32060447	.	A	C	.	.	MAF_INRAE=5.0
NC_035089.1	32060457	.	A	G	.	.	MAF_INRAE=5.0
NC_035089.1	32060476	.	T	A	.	.	MAF_INRAE=29.747;MAF_USDA=45.294
NC_035089.1	32060644	.	G	A	.	.	MAF_USDA=2.459
NC_035089.1	32060710	.	C	T	.	.	MAF_INRAE=5.0;MAF_USDA=4.918
NC_035089.1	32060746	.	A	T	.	.	MAF_USDA=16.393
NC_035089.1	32060756	.	C	T	.	.	MAF_INRAE=8.861;MAF_USDA=5.738
NC_035089.1	32060782	.	T	C	.	.	MAF_INRAE=30.38;MAF_USDA=45.882
NC_035089.1	32060788	.	C	T	.	.	MAF_INRAE=32.278;MAF_USDA=50.0
NC_035089.1	32060826	.	G	T	.	.	MAF_INRAE=30.38;MAF_USDA=46.471
NC_035089.1	32060918	.	G	A	.	.	MAF_INRAE=5.0
NC_035089.1	32060940	.	G	A	.	.	MAF_INRAE=8.861;MAF_USDA=4.918
NC_035089.1	32060990	.	G	A	.	.	MAF_INRAE=32.278;MAF_USDA=48.824
NC_035089.1	32061023	.	C	T	.	.	MAF_INRAE=2.5;MAF_USDA=5.294
NC_035089.1	32061029	.	A	T	.	.	MAF_USDA=11.765
NC_035089.1	32061084	.	G	T	.	.	MAF_INRAE=30.38;MAF_USDA=44.706
NC_035089.1	32061097	.	G	A	.	.	MAF_USDA=1.639
NC_035089.1	32061177	.	G	T	.	.	MAF_USDA=1.176
NC_035089.1	32061187	.	C	T	.	.	MAF_USDA=18.852
NC_035089.1	32061192	.	G	A	.	.	MAF_INRAE=30.38;MAF_USDA=31.765
NC_035089.1	32061194	.	G	A	.	.	MAF_INRAE=33.333;MAF_USDA=31.765
NC_035089.1	32061232	.	C	T	.	.	MAF_INRAE=31.013;MAF_USDA=19.412
NC_035089.1	32061235	.	A	T	.	.	MAF_USDA=19.672
NC_035089.1	32061240	.	T	C	.	.	MAF_USDA=19.672
NC_035089.1	32061243	.	C	T	.	.	MAF_USDA=1.639
NC_035089.1	32061255	.	A	T	.	.	MAF_INRAE=30.38;MAF_USDA=31.765
NC_035089.1	32061301	.	G	A	.	.	MAF_USDA=1.639
NC_035089.1	32061342	.	C	T	.	.	MAF_INRAE=5.0;MAF_USDA=4.918
NC_035089.1	32061356	.	G	T	.	.	MAF_INRAE=31.646;MAF_USDA=43.75
NC_035089.1	32061373	.	T	G	.	.	MAF_INRAE=2.5;MAF_USDA=4.098
NC_035089.1	32061392	.	C	A	.	.	MAF_INRAE=31.013;MAF_USDA=19.412
NC_035089.1	32061418	.	G	T	.	.	MAF_USDA=12.353
NC_035089.1	32061518	.	G	T	.	.	MAF_INRAE=40.0;MAF_USDA=45.882
NC_035089.1	32061526	.	C	A	.	.	MAF_USDA=3.279
NC_035089.1	32061605	.	G	A	.	.	MAF_USDA=3.279
NC_035089.1	32063792	.	C	A	.	.	MAF_USDA=45.833
NC_035089.1	32063958	.	T	G	.	.	MAF_USDA=3.279
NC_035089.1	32063981	.	C	T	.	.	MAF_USDA=9.836
NC_035089.1	32063995	.	T	C	.	.	MAF_INRAE=3.333
NC_035089.1	32064084	.	A	G	.	.	MAF_INRAE=31.646;MAF_USDA=48.235
NC_035089.1	32064107	.	C	G	.	.	MAF_INRAE=1.667;MAF_USDA=5.738
NC_035089.1	32064261	.	A	T	.	.	MAF_USDA=25.0
NC_035089.1	32064323	.	T	G	.	.	MAF_INRAE=30.38;MAF_USDA=31.765
NC_035089.1	32064349	.	A	G	.	.	MAF_USDA=1.639
NC_035089.1	32064441	.	T	G	.	.	MAF_USDA=1.639
NC_035089.1	32064457	.	A	T	.	.	MAF_INRAE=30.38;MAF_USDA=19.412
NC_035089.1	32064511	.	G	A	.	.	MAF_INRAE=30.38;MAF_USDA=44.706
NC_035089.1	32064524	.	A	G	.	.	MAF_INRAE=19.167;MAF_USDA=14.118
NC_035089.1	32064614	.	A	G	.	.	MAF_USDA=2.459
NC_035089.1	32064646	.	G	C	.	.	MAF_INRAE=1.667;MAF_USDA=3.279
NC_035089.1	32064667	.	C	A	.	.	MAF_INRAE=32.278;MAF_USDA=45.294
NC_035089.1	32064848	.	T	C	.	.	MAF_USDA=1.639
NC_035089.1	32064849	.	T	G	.	.	MAF_USDA=21.311
NC_035089.1	32064853	.	G	T	.	.	MAF_INRAE=33.333;MAF_USDA=20.0
NC_035089.1	32065059	.	G	A	.	.	MAF_INRAE=2.5;MAF_USDA=6.471
NC_035089.1	32065347	.	G	A	.	.	MAF_USDA=1.639
NC_035089.1	32065370	.	A	C	.	.	MAF_USDA=6.25
NC_035089.1	32065957	.	G	T	.	.	MAF_USDA=1.639
NC_035089.1	32065971	.	G	A	.	.	MAF_USDA=1.639
NC_035089.1	32066274	.	C	T	.	.	MAF_INRAE=29.114;MAF_USDA=25.882
NC_035089.1	32066623	.	C	T	.	.	MAF_INRAE=10.759;MAF_USDA=9.836
NC_035089.1	32066734	.	G	A	.	.	MAF_INRAE=32.278;MAF_USDA=50.0
NC_035089.1	32066800	.	G	T	.	.	MAF_INRAE=2.5;MAF_USDA=7.377
NC_035089.1	32066872	.	C	A	.	.	MAF_INRAE=2.5;MAF_USDA=7.647
NC_035089.1	32066958	.	C	T	.	.	MAF_USDA=2.459
NC_035089.1	32066969	.	C	A	.	.	MAF_INRAE=18.987;MAF_USDA=15.574
NC_035089.1	32067042	.	G	A	.	.	MAF_USDA=3.279
NC_035089.1	32067165	.	A	T	.	.	MAF_USDA=4.918
NC_035089.1	32067203	.	C	A	.	.	MAF_INRAE=32.278;MAF_USDA=29.167
NC_035089.1	32067226	.	C	T	.	.	MAF_USDA=4.098
NC_035089.1	32067255	.	A	C	.	.	MAF_INRAE=19.167;MAF_USDA=14.118
NC_035089.1	32067491	.	G	T	.	.	MAF_INRAE=2.5;MAF_USDA=6.471
NC_035089.1	32067536	.	C	T	.	.	MAF_USDA=9.016
NC_035089.1	32067599	.	G	A	.	.	MAF_INRAE=2.5;MAF_USDA=7.059
NC_035089.1	32067617	.	C	A	.	.	MAF_INRAE=12.025;MAF_USDA=4.098
NC_035089.1	32067649	.	G	T	.	.	MAF_INRAE=32.278;MAF_USDA=31.765
NC_035089.1	32067900	.	T	C	.	.	MAF_USDA=4.098
NC_035089.1	32068066	.	C	T	.	.	MAF_INRAE=13.291;MAF_USDA=8.235
NC_035089.1	32068089	.	A	C	.	.	MAF_USDA=1.639
NC_035089.1	32068091	.	G	A	.	.	MAF_USDA=1.639
NC_035089.1	32068142	.	T	A	.	.	MAF_USDA=2.083
NC_035089.1	32068143	.	T	A	.	.	MAF_INRAE=29.114;MAF_USDA=18.75
NC_035089.1	32068302	.	T	A	.	.	MAF_INRAE=31.013;MAF_USDA=43.75
NC_035089.1	32068439	.	T	C	.	.	MAF_INRAE=32.278;MAF_USDA=32.941
NC_035089.1	32068808	.	G	A	.	.	MAF_USDA=2.459
NC_035089.1	32068849	.	C	A	.	.	MAF_INRAE=32.278;MAF_USDA=24.59
NC_035089.1	32068881	.	C	A	.	.	MAF_INRAE=30.38;MAF_USDA=19.412
NC_035089.1	32068893	.	G	T	.	.	MAF_INRAE=2.5;MAF_USDA=5.882
NC_035089.1	32068938	.	C	T	.	.	MAF_USDA=10.0
NC_035089.1	32069024	.	T	G	.	.	MAF_INRAE=30.38;MAF_USDA=21.765
NC_035089.1	32069162	.	T	C	.	.	MAF_USDA=25.294
NC_035089.1	32069187	.	C	A	.	.	MAF_USDA=8.824
NC_035089.1	32069262	.	C	T	.	.	MAF_INRAE=29.747;MAF_USDA=43.452
NC_035089.1	32069274	.	T	C	.	.	MAF_INRAE=29.747;MAF_USDA=26.19
NC_035089.1	32069329	.	T	A	.	.	MAF_INRAE=5.0
NC_035089.1	32069358	.	C	A	.	.	MAF_INRAE=29.747;MAF_USDA=28.571
NC_035089.1	32069386	.	G	T	.	.	MAF_INRAE=30.38;MAF_USDA=20.833
NC_035089.1	32069391	.	G	T	.	.	MAF_INRAE=30.38;MAF_USDA=27.976
NC_035089.1	32069411	.	A	T	.	.	MAF_INRAE=30.38;MAF_USDA=27.381
NC_035089.1	32069412	.	A	T	.	.	MAF_INRAE=33.333;MAF_USDA=25.595
NC_035089.1	32069420	.	T	G	.	.	MAF_USDA=1.786
NC_035089.1	32069459	.	T	G	.	.	MAF_USDA=1.639
NC_035089.1	32069467	.	G	T	.	.	MAF_INRAE=29.114;MAF_USDA=25.882
NC_035089.1	32069485	.	T	C	.	.	MAF_INRAE=29.114;MAF_USDA=26.471
NC_035089.1	32069520	.	A	C	.	.	MAF_INRAE=29.747;MAF_USDA=25.595
NC_035089.1	32069568	.	T	G	.	.	MAF_INRAE=12.658;MAF_USDA=8.824
NC_035089.1	32069604	.	G	T	.	.	MAF_USDA=1.667
NC_035089.1	32069642	.	G	A	.	.	MAF_USDA=1.667
NC_035089.1	32069647	.	G	T	.	.	MAF_USDA=8.333
NC_035089.1	32069767	.	T	G	.	.	MAF_USDA=1.639
NC_035089.1	32069786	.	G	T	.	.	MAF_USDA=2.459
NC_035089.1	32069817	.	T	C	.	.	MAF_INRAE=28.333;MAF_USDA=18.824
NC_035089.1	32069820	.	A	G	.	.	MAF_INRAE=30.38;MAF_USDA=17.647
NC_035089.1	32069827	.	C	T	.	.	MAF_USDA=1.639
NC_035089.1	32069844	.	C	A	.	.	MAF_USDA=4.918
NC_035089.1	32069851	.	C	T	.	.	MAF_USDA=1.639
NC_035089.1	32069887	.	G	A	.	.	MAF_INRAE=2.5
NC_035089.1	32069959	.	A	G	.	.	MAF_INRAE=32.278;MAF_USDA=24.706
NC_035089.1	32069974	.	G	C	.	.	MAF_INRAE=30.38;MAF_USDA=20.0
NC_035089.1	32069978	.	C	T	.	.	MAF_INRAE=34.177;MAF_USDA=19.412
NC_035089.1	32070082	.	T	G	.	.	MAF_INRAE=34.177;MAF_USDA=19.412
NC_035089.1	32070095	.	G	A	.	.	MAF_USDA=6.25
NC_035089.1	32070308	.	G	T	.	.	MAF_INRAE=32.278;MAF_USDA=24.706
NC_035089.1	32070311	.	G	A	.	.	MAF_INRAE=33.333;MAF_USDA=19.412
NC_035089.1	32070364	.	T	C	.	.	MAF_INRAE=2.5;MAF_USDA=5.294
NC_035089.1	32070377	.	A	G	.	.	MAF_INRAE=2.5;MAF_USDA=5.294
NC_035089.1	32070564	.	C	T	.	.	MAF_INRAE=18.354;MAF_USDA=12.295
NC_035089.1	32070584	.	T	C	.	.	MAF_INRAE=2.5;MAF_USDA=5.294
NC_035089.1	32070603	.	C	G	.	.	MAF_INRAE=32.278;MAF_USDA=45.882
NC_035089.1	32070611	.	G	A	.	.	MAF_USDA=1.639
NC_035089.1	32070756	.	G	A	.	.	MAF_INRAE=18.987;MAF_USDA=12.295
NC_035089.1	32070765	.	T	C	.	.	MAF_INRAE=28.333;MAF_USDA=27.083
NC_035089.1	32070788	.	A	G	.	.	MAF_INRAE=25.316;MAF_USDA=16.667
NC_035089.1	32070867	.	C	G	.	.	MAF_INRAE=17.5;MAF_USDA=12.941
NC_035089.1	32070905	.	G	A	.	.	MAF_INRAE=1.667;MAF_USDA=4.918
NC_035089.1	32070914	.	G	A	.	.	MAF_USDA=1.639
NC_035089.1	32070949	.	C	A	.	.	MAF_INRAE=32.278;MAF_USDA=24.706
NC_035089.1	32070950	.	C	A	.	.	MAF_USDA=2.459
NC_035089.1	32070966	.	T	G	.	.	MAF_INRAE=32.278;MAF_USDA=25.294
NC_035089.1	32070982	.	T	C	.	.	MAF_INRAE=32.278;MAF_USDA=25.294
NC_035089.1	32070997	.	A	G	.	.	MAF_INRAE=32.278;MAF_USDA=24.706
NC_035089.1	32071075	.	C	A	.	.	MAF_INRAE=9.167;MAF_USDA=1.176
NC_035089.1	32071097	.	G	T	.	.	MAF_USDA=1.639
NC_035089.1	32071110	.	C	T	.	.	MAF_INRAE=32.278;MAF_USDA=50.0
NC_035089.1	32071159	.	A	C	.	.	MAF_USDA=6.557
NC_035089.1	32071170	.	C	T	.	.	MAF_USDA=9.412
NC_035089.1	32071295	.	G	T	.	.	MAF_USDA=24.39
NC_035089.1	32072253	.	T	G	.	.	MAF_USDA=2.459
NC_035089.1	32072260	.	C	G	.	.	MAF_USDA=6.557
NC_035089.1	32072261	.	G	A	.	.	MAF_INRAE=10.0;MAF_USDA=8.235
NC_035089.1	32072272	.	A	T	.	.	MAF_USDA=7.059
NC_035089.1	32072284	.	TAT	TAG	.	.	MAF_USDA=29.167
NC_035089.1	32072286	.	T	G	.	.	MAF_INRAE=21.053
NC_035089.1	32072426	.	G	A	.	.	MAF_USDA=2.459
NC_035089.1	32072476	.	A	G	.	.	MAF_INRAE=21.053;MAF_USDA=26.471
NC_035089.1	32072511	.	G	A	.	.	MAF_INRAE=37.5;MAF_USDA=45.833
NC_035089.1	32072517	.	C	T	.	.	MAF_USDA=1.639
NC_035089.1	32072624	.	A	T	.	.	MAF_USDA=1.639
NC_035089.1	32072668	.	G	T	.	.	MAF_USDA=4.918
NC_035089.1	32072763	.	C	A	.	.	MAF_INRAE=21.053;MAF_USDA=1.639
NC_035089.1	32072897	.	T	C	.	.	MAF_INRAE=32.278;MAF_USDA=25.882
NC_035089.1	32073138	.	C	T	.	.	MAF_INRAE=32.278;MAF_USDA=25.294
NC_035089.1	32073198	.	C	A	.	.	MAF_USDA=20.0
NC_035089.1	32073316	.	T	A	.	.	MAF_USDA=1.639
NC_035089.1	32073368	.	T	C	.	.	MAF_USDA=4.918
NC_035089.1	32073420	.	A	G	.	.	MAF_USDA=1.639
NC_035089.1	32073461	.	T	C	.	.	MAF_USDA=1.639
NC_035089.1	32073508	.	A	G	.	.	MAF_INRAE=15.823;MAF_USDA=5.294
NC_035089.1	32073546	.	A	T	.	.	MAF_INRAE=2.5
NC_035089.1	32073579	.	C	A	.	.	MAF_INRAE=30.38;MAF_USDA=18.824
NC_035089.1	32073665	.	G	C	.	.	MAF_INRAE=2.5
NC_035089.1	32073773	.	G	A	.	.	MAF_USDA=4.918
NC_035089.1	32073883	.	G	A	.	.	MAF_INRAE=28.481;MAF_USDA=47.647
NC_035089.1	32073916	.	C	A	.	.	MAF_USDA=21.176
NC_035089.1	32073954	.	C	G	.	.	MAF_INRAE=29.114;MAF_USDA=40.588
NC_035089.1	32074034	.	C	A	.	.	MAF_INRAE=32.278;MAF_USDA=48.824
NC_035089.1	32074043	.	G	T	.	.	MAF_INRAE=32.278;MAF_USDA=48.824
NC_035089.1	32074060	.	G	A	.	.	MAF_INRAE=13.291;MAF_USDA=8.824
NC_035089.1	32074100	.	G	C	.	.	MAF_USDA=4.098
NC_035089.1	32074131	.	A	T	.	.	MAF_INRAE=32.278;MAF_USDA=22.941
NC_035089.1	32074144	.	T	C	.	.	MAF_USDA=4.118
NC_035089.1	32074165	.	T	G	.	.	MAF_INRAE=10.759
NC_035089.1	32074249	.	C	G	.	.	MAF_INRAE=46.667
NC_035089.1	32074253	.	C	T	.	.	MAF_USDA=16.667
NC_035089.1	32074274	.	T	C	.	.	MAF_INRAE=18.987;MAF_USDA=12.295
NC_035089.1	32074279	.	G	T	.	.	MAF_INRAE=2.5;MAF_USDA=4.098
NC_035089.1	32074301	.	A	T	.	.	MAF_INRAE=12.025;MAF_USDA=5.738
NC_035089.1	32074349	.	T	A	.	.	MAF_INRAE=44.304;MAF_USDA=44.118
NC_035089.1	32074452	.	A	T	.	.	MAF_USDA=2.083
NC_035089.1	32074519	.	T	C	.	.	MAF_INRAE=37.975;MAF_USDA=29.412
NC_035089.1	32074676	.	G	A	.	.	MAF_INRAE=44.304;MAF_USDA=44.118
NC_035089.1	32074914	.	G	A	.	.	MAF_USDA=8.235
NC_035089.1	32074944	.	G	A	.	.	MAF_INRAE=44.304;MAF_USDA=43.529
NC_035089.1	32074951	.	A	C	.	.	MAF_INRAE=5.0;MAF_USDA=2.459
NC_035089.1	32075090	.	G	A	.	.	MAF_USDA=2.459
NC_035089.1	32075358	.	C	G	.	.	MAF_USDA=1.639
NC_035089.1	32075374	.	G	A	.	.	MAF_INRAE=5.263;MAF_USDA=2.459
NC_035089.1	32075587	.	C	A	.	.	MAF_USDA=6.25
NC_035089.1	32075608	.	T	G	.	.	MAF_INRAE=18.421
NC_035089.1	32075895	.	C	T	.	.	MAF_USDA=4.918
NC_035089.1	32075913	.	G	T	.	.	MAF_USDA=5.738
NC_035089.1	32076175	.	C	T	.	.	MAF_USDA=3.279
NC_035089.1	32076306	.	G	A	.	.	MAF_INRAE=17.722;MAF_USDA=12.295
NC_035089.1	32076432	.	A	T	.	.	MAF_USDA=1.639
NC_035089.1	32076433	.	T	A	.	.	MAF_USDA=1.639
NC_035089.1	32076434	.	C	A	.	.	MAF_USDA=1.639
NC_035089.1	32076472	.	T	C	.	.	MAF_INRAE=10.833;MAF_USDA=2.083
NC_035089.1	32076496	.	G	A	.	.	MAF_INRAE=23.418;MAF_USDA=31.25
NC_035089.1	32076512	.	G	C	.	.	MAF_INRAE=38.608;MAF_USDA=25.0
NC_035089.1	32076719	.	T	A	.	.	MAF_USDA=4.098
NC_035089.1	32076727	.	G	A	.	.	MAF_INRAE=13.924;MAF_USDA=10.656
NC_035089.1	32076748	.	C	T	.	.	MAF_USDA=3.279
NC_035089.1	32076854	.	T	G	.	.	MAF_INRAE=10.526
NC_035089.1	32077108	.	G	A	.	.	MAF_USDA=2.083
NC_035089.1	32077174	.	G	A	.	.	MAF_USDA=2.459
NC_035089.1	32077178	.	G	A	.	.	MAF_INRAE=9.167;MAF_USDA=3.279
NC_035089.1	32077195	.	G	T	.	.	MAF_INRAE=17.089;MAF_USDA=29.412
NC_035089.1	32077228	.	A	G	.	.	MAF_USDA=1.639
NC_035089.1	32077282	.	T	C	.	.	MAF_INRAE=9.167;MAF_USDA=1.176
NC_035089.1	32077296	.	G	T	.	.	MAF_INRAE=23.418;MAF_USDA=20.0
NC_035089.1	32077308	.	C	A	.	.	MAF_USDA=1.639
NC_035089.1	32077318	.	G	T	.	.	MAF_INRAE=13.924;MAF_USDA=32.941
NC_035089.1	32077325	.	T	A	.	.	MAF_INRAE=38.608;MAF_USDA=20.588
NC_035089.1	32077329	.	C	G	.	.	MAF_INRAE=23.418;MAF_USDA=20.0
NC_035089.1	32077334	.	T	A	.	.	MAF_INRAE=9.167;MAF_USDA=1.176
NC_035089.1	32077343	.	A	C	.	.	MAF_INRAE=23.418;MAF_USDA=20.0
NC_035089.1	32077344	.	G	A	.	.	MAF_INRAE=45.57
NC_035089.1	32077353	.	G	A	.	.	MAF_INRAE=23.418;MAF_USDA=20.0
NC_035089.1	32077363	.	C	A	.	.	MAF_USDA=1.639
NC_035089.1	32077482	.	A	T	.	.	MAF_USDA=2.459
NC_035089.1	32077557	.	T	C	.	.	MAF_USDA=22.917
NC_035089.1	32077561	.	C	T	.	.	MAF_INRAE=13.924;MAF_USDA=29.412
NC_035089.1	32077576	.	T	G	.	.	MAF_INRAE=31.013;MAF_USDA=44.706
NC_035089.1	32077580	.	T	A	.	.	MAF_INRAE=39.167;MAF_USDA=20.0
NC_035089.1	32077594	.	T	A	.	.	MAF_INRAE=17.089;MAF_USDA=26.471
NC_035089.1	32077699	.	T	G	.	.	MAF_INRAE=2.5;MAF_USDA=3.279
NC_035089.1	32077714	.	G	T	.	.	MAF_INRAE=13.924;MAF_USDA=28.235
NC_035089.1	32077796	.	A	T	.	.	MAF_INRAE=38.608;MAF_USDA=22.353
NC_035089.1	32077850	.	A	C	.	.	MAF_INRAE=13.924;MAF_USDA=33.529
NC_035089.1	32077917	.	A	G	.	.	MAF_INRAE=23.418;MAF_USDA=20.0
NC_035089.1	32077925	.	A	C	.	.	MAF_INRAE=23.418;MAF_USDA=24.706
NC_035089.1	32077928	.	G	T	.	.	MAF_INRAE=38.608;MAF_USDA=20.588
NC_035089.1	32077991	.	A	C	.	.	MAF_USDA=1.639
NC_035089.1	32078023	.	G	A	.	.	MAF_USDA=5.738
NC_035089.1	32078081	.	A	C	.	.	MAF_INRAE=17.722;MAF_USDA=22.353
NC_035089.1	32078231	.	G	T	.	.	MAF_USDA=1.639
NC_035089.1	32078239	.	C	A	.	.	MAF_USDA=1.639
NC_035089.1	32078299	.	C	T	.	.	MAF_INRAE=38.608;MAF_USDA=19.643
NC_035089.1	32078350	.	T	C	.	.	MAF_INRAE=13.924;MAF_USDA=22.941
NC_035089.1	32078371	.	C	T	.	.	MAF_INRAE=32.278;MAF_USDA=18.235
NC_035089.1	32078386	.	C	A	.	.	MAF_USDA=2.459
NC_035089.1	32078589	.	G	A	.	.	MAF_USDA=1.639
NC_035089.1	32078633	.	C	G	.	.	MAF_INRAE=9.167;MAF_USDA=1.176
NC_035089.1	32078729	.	C	G	.	.	MAF_INRAE=23.418;MAF_USDA=24.118
NC_035089.1	32078740	.	T	C	.	.	MAF_INRAE=23.418;MAF_USDA=23.81
NC_035089.1	32078766	.	A	C	.	.	MAF_INRAE=13.924;MAF_USDA=28.824
NC_035089.1	32079033	.	A	T	.	.	MAF_INRAE=20.0;MAF_USDA=4.167
NC_035089.1	32079036	.	T	G	.	.	MAF_INRAE=20.0;MAF_USDA=4.167
NC_035089.1	32079040	.	T	G	.	.	MAF_INRAE=29.747;MAF_USDA=29.167
NC_035089.1	32079188	.	C	A	.	.	MAF_INRAE=10.759
NC_035089.1	32079390	.	C	G	.	.	MAF_INRAE=37.975;MAF_USDA=19.412
NC_035089.1	32079464	.	T	C	.	.	MAF_USDA=4.098
NC_035089.1	32079480	.	G	A	.	.	MAF_INRAE=20.886;MAF_USDA=16.393
NC_035089.1	32079525	.	C	T	.	.	MAF_USDA=3.279
NC_035089.1	32079529	.	C	T	.	.	MAF_INRAE=13.924;MAF_USDA=9.836
NC_035089.1	32079532	.	T	C	.	.	MAF_USDA=1.639
NC_035089.1	32079604	.	A	G	.	.	MAF_INRAE=19.62;MAF_USDA=14.706
NC_035089.1	32079715	.	T	C	.	.	MAF_INRAE=21.053;MAF_USDA=22.917
NC_035089.1	32079732	.	A	C	.	.	MAF_INRAE=5.0
NC_035089.1	32079748	.	G	A	.	.	MAF_INRAE=19.167;MAF_USDA=1.765
NC_035089.1	32079769	.	G	T	.	.	MAF_INRAE=27.848;MAF_USDA=13.934
NC_035089.1	32079813	.	A	G	.	.	MAF_INRAE=47.468
NC_035089.1	32079839	.	C	T	.	.	MAF_INRAE=20.0;MAF_USDA=5.294
NC_035089.1	32079862	.	G	T	.	.	MAF_USDA=2.459
NC_035089.1	32079886	.	A	C	.	.	MAF_INRAE=38.608
NC_035089.1	32079888	.	T	A	.	.	MAF_INRAE=10.833;MAF_USDA=3.279
NC_035089.1	32079891	.	C	T	.	.	MAF_INRAE=19.167
NC_035089.1	32079983	.	T	C	.	.	MAF_INRAE=40.506;MAF_USDA=46.471
NC_035089.1	32079986	.	A	G	.	.	MAF_INRAE=20.0;MAF_USDA=25.294
NC_035089.1	32079995	.	G	A	.	.	MAF_USDA=3.279
NC_035089.1	32080018	.	A	T	.	.	MAF_USDA=9.836
NC_035089.1	32080140	.	G	C	.	.	MAF_INRAE=30.38;MAF_USDA=21.176
NC_035089.1	32080146	.	G	T	.	.	MAF_INRAE=30.38;MAF_USDA=21.176
NC_035089.1	32080243	.	T	G	.	.	MAF_USDA=3.279
NC_035089.1	32080290	.	A	C	.	.	MAF_USDA=2.083
NC_035089.1	32080303	.	G	A	.	.	MAF_INRAE=9.167;MAF_USDA=4.098
NC_035089.1	32080441	.	C	A	.	.	MAF_INRAE=9.494;MAF_USDA=3.279
NC_035089.1	32080499	.	C	T	.	.	MAF_INRAE=27.848;MAF_USDA=22.353
NC_035089.1	32080533	.	G	C	.	.	MAF_INRAE=13.924;MAF_USDA=9.016
NC_035089.1	32080595	.	A	C	.	.	MAF_INRAE=20.0;MAF_USDA=27.059
NC_035089.1	32080689	.	C	T	.	.	MAF_USDA=1.639
NC_035089.1	32080749	.	C	T	.	.	MAF_USDA=29.167
NC_035089.1	32080781	.	C	A	.	.	MAF_USDA=3.279
NC_035089.1	32080867	.	C	T	.	.	MAF_INRAE=32.5;MAF_USDA=40.984
NC_035089.1	32081145	.	A	C	.	.	MAF_INRAE=32.911;MAF_USDA=30.0
NC_035089.1	32081170	.	T	A	.	.	MAF_INRAE=20.0;MAF_USDA=1.786
NC_035089.1	32081234	.	T	A	.	.	MAF_USDA=2.083
NC_035089.1	32081261	.	C	G	.	.	MAF_INRAE=19.62;MAF_USDA=22.941
NC_035089.1	32081275	.	G	A	.	.	MAF_USDA=22.941
NC_035089.1	32081357	.	G	A	.	.	MAF_USDA=1.639
NC_035089.1	32081410	.	G	T	.	.	MAF_INRAE=13.924;MAF_USDA=9.836
NC_035089.1	32081491	.	G	A	.	.	MAF_INRAE=41.772;MAF_USDA=39.412
NC_035089.1	32081673	.	C	T	.	.	MAF_USDA=1.639
NC_035089.1	32081674	.	G	A	.	.	MAF_USDA=1.639
NC_035089.1	32081745	.	G	A	.	.	MAF_USDA=1.639
NC_035089.1	32081756	.	G	A	.	.	MAF_INRAE=21.053
NC_035089.1	32081836	.	C	A	.	.	MAF_USDA=4.918
NC_035089.1	32081848	.	C	T	.	.	MAF_USDA=4.918
NC_035089.1	32081850	.	C	T	.	.	MAF_INRAE=29.747;MAF_USDA=36.471
NC_035089.1	32081908	.	C	A	.	.	MAF_INRAE=43.671;MAF_USDA=49.412
NC_035089.1	32081922	.	T	A	.	.	MAF_INRAE=12.658;MAF_USDA=13.529
NC_035089.1	32082006	.	G	C	.	.	MAF_USDA=4.918
NC_035089.1	32082012	.	A	C	.	.	MAF_INRAE=41.772;MAF_USDA=20.588
NC_035089.1	32082018	.	T	C	.	.	MAF_INRAE=13.924;MAF_USDA=9.836
NC_035089.1	32082137	.	T	C	.	.	MAF_INRAE=9.167;MAF_USDA=8.197
NC_035089.1	32082175	.	C	T	.	.	MAF_INRAE=10.526
NC_035089.1	32082490	.	C	T	.	.	MAF_USDA=29.167
NC_035089.1	32082543	.	C	A	.	.	MAF_INRAE=8.333;MAF_USDA=4.918
NC_035089.1	32082560	.	A	T	.	.	MAF_INRAE=19.167;MAF_USDA=1.765
NC_035089.1	32082570	.	G	T	.	.	MAF_INRAE=9.167;MAF_USDA=4.918
NC_035089.1	32082579	.	A	T	.	.	MAF_INRAE=39.873;MAF_USDA=21.176
NC_035089.1	32082666	.	T	G	.	.	MAF_INRAE=8.333
NC_035089.1	32082674	.	G	T	.	.	MAF_USDA=3.279
NC_035089.1	32082847	.	C	T	.	.	MAF_USDA=5.294
NC_035089.1	32082878	.	G	C	.	.	MAF_INRAE=22.785;MAF_USDA=17.059
NC_035089.1	32082903	.	G	T	.	.	MAF_INRAE=32.911;MAF_USDA=50.0
NC_035089.1	32082943	.	T	G	.	.	MAF_USDA=1.639
NC_035089.1	32083092	.	A	C	.	.	MAF_INRAE=39.241;MAF_USDA=40.588
NC_035089.1	32083093	.	A	C	.	.	MAF_INRAE=29.747;MAF_USDA=21.765
NC_035089.1	32083151	.	T	G	.	.	MAF_INRAE=29.747;MAF_USDA=21.176
NC_035089.1	32083178	.	G	A	.	.	MAF_INRAE=15.19;MAF_USDA=20.588
NC_035089.1	32083278	.	G	A	.	.	MAF_USDA=2.083
NC_035089.1	32083384	.	T	A	.	.	MAF_USDA=2.459
NC_035089.1	32083395	.	CAAAAAC	CAAAAAA	.	.	MAF_USDA=22.917
NC_035089.1	32083401	.	C	A	.	.	MAF_INRAE=29.114;MAF_USDA=19.672
NC_035089.1	32083460	.	C	T	.	.	MAF_INRAE=9.494;MAF_USDA=11.176
NC_035089.1	32083462	.	T	C	.	.	MAF_INRAE=40.506;MAF_USDA=21.765
NC_035089.1	32083505	.	T	A	.	.	MAF_USDA=1.205
NC_035089.1	32083506	.	A	T	.	.	MAF_INRAE=9.167;MAF_USDA=4.167
NC_035089.1	32083524	.	T	C	.	.	MAF_USDA=1.667
NC_035089.1	32083552	.	C	G	.	.	MAF_USDA=2.5
NC_035089.1	32083569	.	T	A	.	.	MAF_INRAE=29.747;MAF_USDA=21.176
NC_035089.1	32083621	.	A	T	.	.	MAF_INRAE=10.127;MAF_USDA=18.75
NC_035089.1	32083670	.	C	T	.	.	MAF_INRAE=29.747;MAF_USDA=20.588
NC_035089.1	32083671	.	G	A	.	.	MAF_INRAE=2.5;MAF_USDA=10.656
NC_035089.1	32083815	.	C	T	.	.	MAF_INRAE=13.924;MAF_USDA=8.235
NC_035089.1	32083843	.	G	C	.	.	MAF_USDA=4.098
NC_035089.1	32083864	.	A	G	.	.	MAF_INRAE=29.114;MAF_USDA=20.588
NC_035089.1	32083904	.	T	G	.	.	MAF_INRAE=10.127;MAF_USDA=40.0
NC_035089.1	32083970	.	T	G	.	.	MAF_INRAE=10.127;MAF_USDA=40.0
NC_035089.1	32084067	.	G	A	.	.	MAF_USDA=4.098
NC_035089.1	32084220	.	G	A	.	.	MAF_INRAE=19.167;MAF_USDA=2.941
NC_035089.1	32084268	.	T	C	.	.	MAF_INRAE=10.127;MAF_USDA=37.059
NC_035089.1	32084277	.	C	T	.	.	MAF_USDA=4.918
NC_035089.1	32084283	.	A	G	.	.	MAF_INRAE=44.937;MAF_USDA=40.0
NC_035089.1	32084383	.	A	G	.	.	MAF_INRAE=10.127;MAF_USDA=37.647
NC_035089.1	32084416	.	A	T	.	.	MAF_USDA=1.639
NC_035089.1	32084477	.	G	A	.	.	MAF_USDA=4.098
NC_035089.1	32084495	.	T	A	.	.	MAF_USDA=43.529
NC_035089.1	32084515	.	T	C	.	.	MAF_INRAE=29.747;MAF_USDA=25.0
NC_035089.1	32084526	.	A	G	.	.	MAF_USDA=4.098
NC_035089.1	32084649	.	C	G	.	.	MAF_USDA=4.918
NC_035089.1	32084676	.	A	T	.	.	MAF_USDA=1.639
NC_035089.1	32084746	.	T	G	.	.	MAF_INRAE=10.127;MAF_USDA=37.647
NC_035089.1	32084752	.	T	C	.	.	MAF_USDA=3.279
NC_035089.1	32084860	.	C	A	.	.	MAF_INRAE=29.114;MAF_USDA=21.176
NC_035089.1	32084952	.	C	T	.	.	MAF_INRAE=5.833
NC_035089.1	32084958	.	G	A	.	.	MAF_USDA=3.279
NC_035089.1	32085051	.	A	T	.	.	MAF_INRAE=10.759
NC_035089.1	32085096	.	G	A	.	.	MAF_USDA=2.941
NC_035089.1	32085131	.	A	T	.	.	MAF_INRAE=10.127;MAF_USDA=35.882
NC_035089.1	32085162	.	C	T	.	.	MAF_INRAE=10.526
NC_035089.1	32085208	.	C	A	.	.	MAF_INRAE=44.937;MAF_USDA=27.647
NC_035089.1	32085249	.	T	C	.	.	MAF_INRAE=9.494;MAF_USDA=37.059
NC_035089.1	32085348	.	C	A	.	.	MAF_USDA=1.639
NC_035089.1	32085376	.	T	G	.	.	MAF_USDA=3.279
NC_035089.1	32085535	.	A	C	.	.	MAF_USDA=2.083
NC_035089.1	32085579	.	A	T	.	.	MAF_INRAE=12.025;MAF_USDA=5.738
NC_035089.1	32085582	.	C	T	.	.	MAF_INRAE=36.076;MAF_USDA=20.0
NC_035089.1	32085690	.	C	T	.	.	MAF_INRAE=12.025;MAF_USDA=8.197
NC_035089.1	32085900	.	G	A	.	.	MAF_INRAE=22.785;MAF_USDA=28.824
NC_035089.1	32085993	.	C	A	.	.	MAF_INRAE=12.025;MAF_USDA=6.557
NC_035089.1	32086211	.	G	A	.	.	MAF_USDA=8.824
NC_035089.1	32086215	.	T	G	.	.	MAF_INRAE=28.481;MAF_USDA=32.353
NC_035089.1	32086263	.	T	C	.	.	MAF_USDA=1.639
NC_035089.1	32086432	.	T	C	.	.	MAF_INRAE=5.0;MAF_USDA=3.279
NC_035089.1	32086464	.	A	G	.	.	MAF_USDA=4.098
NC_035089.1	32086499	.	C	G	.	.	MAF_INRAE=19.167;MAF_USDA=1.765
NC_035089.1	32086619	.	C	T	.	.	MAF_USDA=10.656
NC_035089.1	32086657	.	C	A	.	.	MAF_INRAE=2.5;MAF_USDA=7.377
NC_035089.1	32086761	.	T	G	.	.	MAF_INRAE=12.025;MAF_USDA=6.557
NC_035089.1	32086781	.	G	A	.	.	MAF_INRAE=15.19;MAF_USDA=10.0
NC_035089.1	32086795	.	G	A	.	.	MAF_USDA=8.824
NC_035089.1	32086819	.	T	A	.	.	MAF_USDA=2.459
NC_035089.1	32086840	.	G	A	.	.	MAF_INRAE=12.025;MAF_USDA=6.557
NC_035089.1	32086841	.	G	A	.	.	MAF_INRAE=9.167;MAF_USDA=6.557
NC_035089.1	32086852	.	A	G	.	.	MAF_INRAE=12.025;MAF_USDA=6.557
NC_035089.1	32086886	.	C	A	.	.	MAF_INRAE=44.304;MAF_USDA=39.412
NC_035089.1	32087011	.	A	G	.	.	MAF_INRAE=2.5;MAF_USDA=3.279
NC_035089.1	32087126	.	A	G	.	.	MAF_INRAE=12.025;MAF_USDA=18.033
NC_035089.1	32087127	.	A	G	.	.	MAF_INRAE=9.167;MAF_USDA=18.033
NC_035089.1	32087156	.	A	G	.	.	MAF_INRAE=44.937;MAF_USDA=47.647
NC_035089.1	32087182	.	T	G	.	.	MAF_USDA=4.098
NC_035089.1	32087264	.	C	T	.	.	MAF_USDA=3.279
NC_035089.1	32087307	.	A	G	.	.	MAF_INRAE=44.304;MAF_USDA=48.824
NC_035089.1	32087313	.	A	T	.	.	MAF_USDA=18.852
NC_035089.1	32087321	.	A	T	.	.	MAF_USDA=1.639
NC_035089.1	32087335	.	C	G	.	.	MAF_INRAE=10.759;MAF_USDA=4.918
NC_035089.1	32087720	.	A	C	.	.	MAF_INRAE=43.038;MAF_USDA=47.059
NC_035089.1	32087800	.	G	T	.	.	MAF_INRAE=43.671;MAF_USDA=34.118
NC_035089.1	32087805	.	C	T	.	.	MAF_INRAE=44.937;MAF_USDA=47.059
NC_035089.1	32087827	.	C	T	.	.	MAF_INRAE=2.5;MAF_USDA=2.459
NC_035089.1	32087842	.	T	G	.	.	MAF_USDA=1.639
NC_035089.1	32087943	.	A	G	.	.	MAF_INRAE=12.025;MAF_USDA=18.852
NC_035089.1	32088116	.	C	A	.	.	MAF_USDA=2.083
NC_035089.1	32088261	.	C	T	.	.	MAF_INRAE=2.5;MAF_USDA=5.738
NC_035089.1	32088269	.	C	A	.	.	MAF_INRAE=9.494;MAF_USDA=11.765
NC_035089.1	32088372	.	G	A	.	.	MAF_INRAE=24.684;MAF_USDA=30.588
NC_035089.1	32088442	.	C	A	.	.	MAF_INRAE=9.494;MAF_USDA=12.353
NC_035089.1	32088444	.	T	A	.	.	MAF_USDA=1.639
NC_035089.1	32088845	.	G	C	.	.	MAF_USDA=1.639
NC_035089.1	32088904	.	A	C	.	.	MAF_INRAE=43.671;MAF_USDA=47.647
NC_035089.1	32089038	.	C	T	.	.	MAF_USDA=4.098
NC_035089.1	32089047	.	A	T	.	.	MAF_INRAE=12.025;MAF_USDA=4.918
NC_035089.1	32089128	.	T	C	.	.	MAF_INRAE=43.671;MAF_USDA=33.529
NC_035089.1	32089201	.	G	C	.	.	MAF_USDA=4.167
NC_035089.1	32089247	.	T	G	.	.	MAF_INRAE=12.025;MAF_USDA=19.672
NC_035089.1	32089407	.	A	C	.	.	MAF_INRAE=12.025;MAF_USDA=19.672
NC_035089.1	32089484	.	C	T	.	.	MAF_INRAE=28.481;MAF_USDA=32.353
NC_035089.1	32089565	.	C	A	.	.	MAF_USDA=4.098
NC_035089.1	32089608	.	G	A	.	.	MAF_INRAE=2.5;MAF_USDA=4.918
NC_035089.1	32089625	.	T	C	.	.	MAF_USDA=1.639
NC_035089.1	32089627	.	T	G	.	.	MAF_USDA=1.639
NC_035089.1	32089630	.	A	T	.	.	MAF_USDA=1.639
NC_035089.1	32089656	.	G	T	.	.	MAF_INRAE=43.671;MAF_USDA=29.412
NC_035089.1	32089677	.	T	G	.	.	MAF_INRAE=44.304;MAF_USDA=47.647
NC_035089.1	32089689	.	G	A	.	.	MAF_USDA=29.167
NC_035089.1	32089696	.	G	T	.	.	MAF_USDA=4.098
NC_035089.1	32089757	.	C	T	.	.	MAF_INRAE=44.304;MAF_USDA=46.471
NC_035089.1	32089785	.	T	C	.	.	MAF_USDA=1.639
NC_035089.1	32089821	.	G	T	.	.	MAF_INRAE=2.5;MAF_USDA=6.557
NC_035089.1	32089933	.	G	T	.	.	MAF_INRAE=44.304;MAF_USDA=47.059
NC_035089.1	32089941	.	A	G	.	.	MAF_INRAE=44.304;MAF_USDA=47.059
NC_035089.1	32089975	.	A	G	.	.	MAF_INRAE=43.671;MAF_USDA=31.176
NC_035089.1	32090177	.	G	C	.	.	MAF_USDA=4.098
NC_035089.1	32090193	.	T	A	.	.	MAF_INRAE=12.025;MAF_USDA=18.033
NC_035089.1	32090197	.	T	A	.	.	MAF_INRAE=39.167;MAF_USDA=30.588
NC_035089.1	32090307	.	C	A	.	.	MAF_USDA=5.738
NC_035089.1	32090313	.	A	T	.	.	MAF_INRAE=5.0;MAF_USDA=2.941
NC_035089.1	32090407	.	C	T	.	.	MAF_USDA=2.459
NC_035089.1	32090452	.	C	T	.	.	MAF_INRAE=12.025;MAF_USDA=17.213
NC_035089.1	32090500	.	G	A	.	.	MAF_INRAE=2.5;MAF_USDA=4.098
NC_035089.1	32090532	.	C	A	.	.	MAF_USDA=1.639
NC_035089.1	32090548	.	G	A	.	.	MAF_INRAE=20.0;MAF_USDA=1.765
NC_035089.1	32090642	.	T	C	.	.	MAF_INRAE=12.025;MAF_USDA=18.852
NC_035089.1	32090716	.	T	G	.	.	MAF_INRAE=23.418;MAF_USDA=11.176
NC_035089.1	32090944	.	C	A	.	.	MAF_INRAE=46.203;MAF_USDA=32.941
NC_035089.1	32090949	.	A	G	.	.	MAF_INRAE=12.025
NC_035089.1	32090959	.	T	C	.	.	MAF_USDA=3.279
NC_035089.1	32090962	.	T	G	.	.	MAF_INRAE=12.025;MAF_USDA=4.918
NC_035089.1	32090967	.	A	C	.	.	MAF_USDA=3.279
NC_035089.1	32090974	.	A	G	.	.	MAF_INRAE=34.177;MAF_USDA=20.0
NC_035089.1	32091094	.	G	T	.	.	MAF_INRAE=20.0
NC_035089.1	32091105	.	G	T	.	.	MAF_USDA=5.738
NC_035089.1	32091160	.	T	G	.	.	MAF_USDA=1.639
NC_035089.1	32091595	.	C	T	.	.	MAF_INRAE=4.167;MAF_USDA=2.459
NC_035089.1	32091617	.	G	C	.	.	MAF_USDA=2.459
NC_035089.1	32091661	.	C	A	.	.	MAF_INRAE=44.304;MAF_USDA=38.824
NC_035089.1	32091676	.	C	A	.	.	MAF_INRAE=12.658;MAF_USDA=7.377
NC_035089.1	32091830	.	G	A	.	.	MAF_USDA=2.459
NC_035089.1	32091853	.	T	G	.	.	MAF_USDA=3.279
NC_035089.1	32091892	.	T	G	.	.	MAF_USDA=4.098
NC_035089.1	32091909	.	G	A	.	.	MAF_INRAE=9.494;MAF_USDA=4.098
NC_035089.1	32091986	.	C	A	.	.	MAF_INRAE=31.646;MAF_USDA=26.471
NC_035089.1	32092018	.	C	T	.	.	MAF_INRAE=3.333;MAF_USDA=2.459
NC_035089.1	32092065	.	T	C	.	.	MAF_INRAE=24.167;MAF_USDA=7.647
NC_035089.1	32092095	.	T	G	.	.	MAF_USDA=11.475
NC_035089.1	32092166	.	T	A	.	.	MAF_USDA=9.836
NC_035089.1	32092240	.	C	G	.	.	MAF_USDA=31.25
NC_035089.1	32092250	.	C	A	.	.	MAF_USDA=3.279
NC_035089.1	32092308	.	A	T	.	.	MAF_INRAE=4.167
NC_035089.1	32092341	.	T	C	.	.	MAF_USDA=9.016
NC_035089.1	32092346	.	T	C	.	.	MAF_USDA=9.836
NC_035089.1	32092356	.	C	T	.	.	MAF_USDA=9.836
NC_035089.1	32092428	.	C	T	.	.	MAF_USDA=13.529
NC_035089.1	32092437	.	A	C	.	.	MAF_USDA=17.213
NC_035089.1	32092444	.	T	C	.	.	MAF_USDA=12.295
NC_035089.1	32092447	.	G	A	.	.	MAF_INRAE=38.333;MAF_USDA=20.0
NC_035089.1	32092448	.	T	A	.	.	MAF_USDA=17.213
NC_035089.1	32092450	.	T	A	.	.	MAF_USDA=14.118
NC_035089.1	32092493	.	C	T	.	.	MAF_USDA=19.412
NC_035089.1	32092517	.	C	T	.	.	MAF_USDA=2.459
NC_035089.1	32092525	.	T	A	.	.	MAF_USDA=15.574
NC_035089.1	32092526	.	A	T	.	.	MAF_USDA=16.393
NC_035089.1	32092527	.	C	T	.	.	MAF_USDA=15.574
NC_035089.1	32092561	.	A	G	.	.	MAF_USDA=10.656
NC_035089.1	32092569	.	C	T	.	.	MAF_USDA=13.115
NC_035089.1	32092669	.	T	C	.	.	MAF_INRAE=4.167;MAF_USDA=2.941
NC_035089.1	32092720	.	G	T	.	.	MAF_INRAE=38.608;MAF_USDA=27.381
NC_035089.1	32092722	.	C	A	.	.	MAF_INRAE=45.0;MAF_USDA=41.071
NC_035089.1	32092742	.	G	A	.	.	MAF_INRAE=10.833;MAF_USDA=6.471
NC_035089.1	32092824	.	C	T	.	.	MAF_INRAE=38.608;MAF_USDA=27.059
NC_035089.1	32092855	.	T	G	.	.	MAF_INRAE=38.608;MAF_USDA=26.471
NC_035089.1	32093019	.	G	A	.	.	MAF_USDA=2.5
NC_035089.1	32093069	.	C	T	.	.	MAF_INRAE=10.759;MAF_USDA=4.918
NC_035089.1	32093127	.	T	G	.	.	MAF_USDA=2.459
NC_035089.1	32093205	.	G	A	.	.	MAF_USDA=20.0
NC_035089.1	32093216	.	T	G	.	.	MAF_USDA=20.833
NC_035089.1	32093221	.	T	C	.	.	MAF_INRAE=9.494
NC_035089.1	32093231	.	G	A	.	.	MAF_INRAE=16.456;MAF_USDA=8.824
NC_035089.1	32093237	.	T	C	.	.	MAF_INRAE=37.342;MAF_USDA=22.941
NC_035089.1	32093269	.	A	G	.	.	MAF_USDA=11.475
NC_035089.1	32093367	.	C	A	.	.	MAF_USDA=3.279
NC_035089.1	32093443	.	T	A	.	.	MAF_USDA=3.279
NC_035089.1	32093478	.	A	G	.	.	MAF_USDA=2.459
NC_035089.1	32093514	.	T	C	.	.	MAF_USDA=15.574
NC_035089.1	32093591	.	A	T	.	.	MAF_INRAE=10.759
NC_035089.1	32093623	.	A	T	.	.	MAF_USDA=1.639
NC_035089.1	32093753	.	C	T	.	.	MAF_USDA=5.738
NC_035089.1	32093786	.	G	A	.	.	MAF_INRAE=12.658;MAF_USDA=9.412
NC_035089.1	32093851	.	A	C	.	.	MAF_INRAE=40.0
NC_035089.1	32093914	.	C	A	.	.	MAF_INRAE=10.526
NC_035089.1	32094034	.	C	T	.	.	MAF_INRAE=43.671;MAF_USDA=42.941
NC_035089.1	32094046	.	A	G	.	.	MAF_USDA=15.574
NC_035089.1	32094051	.	A	T	.	.	MAF_INRAE=9.494;MAF_USDA=3.279
NC_035089.1	32094052	.	C	T	.	.	MAF_INRAE=42.5;MAF_USDA=45.294
NC_035089.1	32094067	.	G	T	.	.	MAF_INRAE=12.025;MAF_USDA=4.918
NC_035089.1	32094106	.	C	T	.	.	MAF_INRAE=33.544;MAF_USDA=21.176
NC_035089.1	32094115	.	G	A	.	.	MAF_INRAE=21.053
NC_035089.1	32094123	.	A	T	.	.	MAF_USDA=4.918
NC_035089.1	32094124	.	T	A	.	.	MAF_USDA=4.918
NC_035089.1	32094125	.	A	T	.	.	MAF_USDA=4.918
NC_035089.1	32094248	.	G	T	.	.	MAF_USDA=1.639
NC_035089.1	32094277	.	A	C	.	.	MAF_USDA=2.459
NC_035089.1	32094402	.	A	G	.	.	MAF_USDA=16.667
NC_035089.1	32094458	.	T	C	.	.	MAF_USDA=3.333
NC_035089.1	32094463	.	G	A	.	.	MAF_INRAE=19.167;MAF_USDA=7.738
NC_035089.1	32094479	.	T	A	.	.	MAF_USDA=5.738
NC_035089.1	32094547	.	G	T	.	.	MAF_USDA=3.279
NC_035089.1	32094579	.	G	T	.	.	MAF_USDA=1.639
NC_035089.1	32094624	.	T	G	.	.	MAF_USDA=3.279
NC_035089.1	32094710	.	A	G	.	.	MAF_INRAE=12.658;MAF_USDA=22.353
NC_035089.1	32094714	.	T	G	.	.	MAF_USDA=43.75
NC_035089.1	32094830	.	T	C	.	.	MAF_USDA=19.672
NC_035089.1	32094833	.	T	C	.	.	MAF_INRAE=28.481;MAF_USDA=29.412
NC_035089.1	32094864	.	A	C	.	.	MAF_INRAE=34.177;MAF_USDA=24.118
NC_035089.1	32094871	.	C	A	.	.	MAF_INRAE=9.494;MAF_USDA=26.23
NC_035089.1	32094872	.	T	G	.	.	MAF_INRAE=5.833;MAF_USDA=3.279
NC_035089.1	32094904	.	G	T	.	.	MAF_INRAE=9.494;MAF_USDA=7.377
NC_035089.1	32095035	.	G	A	.	.	MAF_USDA=4.918
NC_035089.1	32095084	.	T	C	.	.	MAF_USDA=3.279
NC_035089.1	32095108	.	G	T	.	.	MAF_INRAE=9.167;MAF_USDA=22.353
NC_035089.1	32095134	.	C	T	.	.	MAF_USDA=6.471
NC_035089.1	32095191	.	C	T	.	.	MAF_USDA=2.083
NC_035089.1	32095214	.	C	A	.	.	MAF_INRAE=33.544;MAF_USDA=20.588
NC_035089.1	32095225	.	A	T	.	.	MAF_USDA=3.279
NC_035089.1	32095232	.	A	G	.	.	MAF_USDA=37.5
NC_035089.1	32095238	.	A	T	.	.	MAF_INRAE=43.038;MAF_USDA=42.941
NC_035089.1	32095239	.	T	C	.	.	MAF_INRAE=38.333;MAF_USDA=40.588
NC_035089.1	32095281	.	C	T	.	.	MAF_USDA=5.738
NC_035089.1	32095330	.	T	A	.	.	MAF_INRAE=5.833
NC_035089.1	32095415	.	T	A	.	.	MAF_USDA=3.279
NC_035089.1	32095489	.	G	A	.	.	MAF_INRAE=4.167
NC_035089.1	32095493	.	G	A	.	.	MAF_INRAE=34.177;MAF_USDA=21.176
NC_035089.1	32095543	.	A	G	.	.	MAF_USDA=5.738
NC_035089.1	32095562	.	T	C	.	.	MAF_INRAE=34.177;MAF_USDA=22.941
NC_035089.1	32095653	.	G	C	.	.	MAF_USDA=1.639
NC_035089.1	32095774	.	G	A	.	.	MAF_INRAE=23.418;MAF_USDA=21.765
NC_035089.1	32095887	.	C	T	.	.	MAF_USDA=17.059
NC_035089.1	32095895	.	T	G	.	.	MAF_USDA=5.738
NC_035089.1	32095978	.	G	A	.	.	MAF_INRAE=20.0;MAF_USDA=1.176
NC_035089.1	32096032	.	A	G	.	.	MAF_USDA=1.639
NC_035089.1	32096151	.	C	T	.	.	MAF_INRAE=20.0;MAF_USDA=1.176
NC_035089.1	32096239	.	C	G	.	.	MAF_USDA=5.738
NC_035089.1	32096418	.	C	T	.	.	MAF_INRAE=33.544;MAF_USDA=22.941
NC_035089.1	32096535	.	G	A	.	.	MAF_INRAE=21.053;MAF_USDA=21.084
NC_035089.1	32096546	.	C	T	.	.	MAF_INRAE=36.842;MAF_USDA=24.096
NC_035089.1	32096571	.	A	C	.	.	MAF_INRAE=36.842;MAF_USDA=24.39
NC_035089.1	32096658	.	G	T	.	.	MAF_INRAE=36.842;MAF_USDA=20.238
NC_035089.1	32096772	.	C	T	.	.	MAF_INRAE=10.127;MAF_USDA=13.115
NC_035089.1	32096786	.	A	C	.	.	MAF_INRAE=34.177;MAF_USDA=22.941
NC_035089.1	32096878	.	C	T	.	.	MAF_INRAE=9.494;MAF_USDA=7.377
NC_035089.1	32096904	.	G	T	.	.	MAF_INRAE=43.038;MAF_USDA=43.75
NC_035089.1	32096941	.	G	T	.	.	MAF_USDA=1.639
NC_035089.1	32096981	.	T	A	.	.	MAF_INRAE=43.671;MAF_USDA=47.059
NC_035089.1	32097284	.	C	T	.	.	MAF_INRAE=34.177;MAF_USDA=23.529
NC_035089.1	32097515	.	G	T	.	.	MAF_USDA=2.459
NC_035089.1	32097643	.	A	G	.	.	MAF_INRAE=33.544;MAF_USDA=20.588
NC_035089.1	32097704	.	G	A	.	.	MAF_USDA=1.639
NC_035089.1	32097770	.	C	T	.	.	MAF_INRAE=23.418;MAF_USDA=12.941
NC_035089.1	32097814	.	G	A	.	.	MAF_INRAE=34.177;MAF_USDA=20.588
NC_035089.1	32097831	.	G	T	.	.	MAF_USDA=10.656
NC_035089.1	32097888	.	C	T	.	.	MAF_INRAE=12.025;MAF_USDA=4.098
NC_035089.1	32097895	.	T	C	.	.	MAF_INRAE=34.177;MAF_USDA=24.706
NC_035089.1	32098016	.	T	C	.	.	MAF_INRAE=12.025;MAF_USDA=22.353
NC_035089.1	32098061	.	C	T	.	.	MAF_INRAE=13.291;MAF_USDA=9.412
NC_035089.1	32098186	.	T	A	.	.	MAF_INRAE=32.911;MAF_USDA=22.941
NC_035089.1	32098189	.	T	A	.	.	MAF_USDA=17.213
NC_035089.1	32098251	.	A	T	.	.	MAF_USDA=5.738
NC_035089.1	32098321	.	C	T	.	.	MAF_USDA=4.098
NC_035089.1	32098435	.	G	A	.	.	MAF_INRAE=9.167
NC_035089.1	32098467	.	T	A	.	.	MAF_INRAE=34.81;MAF_USDA=25.294
NC_035089.1	32098493	.	C	T	.	.	MAF_INRAE=34.177;MAF_USDA=23.529
NC_035089.1	32098536	.	T	C	.	.	MAF_INRAE=34.177;MAF_USDA=23.81
NC_035089.1	32098593	.	T	G	.	.	MAF_INRAE=4.167;MAF_USDA=2.353
NC_035089.1	32098613	.	T	C	.	.	MAF_INRAE=4.167;MAF_USDA=2.459
NC_035089.1	32098686	.	T	G	.	.	MAF_INRAE=2.5;MAF_USDA=3.279
NC_035089.1	32098764	.	C	T	.	.	MAF_USDA=15.574
NC_035089.1	32098773	.	G	A	.	.	MAF_USDA=5.738
NC_035089.1	32098791	.	T	A	.	.	MAF_INRAE=34.177;MAF_USDA=22.353
NC_035089.1	32098792	.	G	A	.	.	MAF_INRAE=9.494;MAF_USDA=8.197
NC_035089.1	32098825	.	A	G	.	.	MAF_USDA=10.656
NC_035089.1	32098885	.	A	T	.	.	MAF_INRAE=45.57;MAF_USDA=24.706
NC_035089.1	32098902	.	T	G	.	.	MAF_INRAE=44.937;MAF_USDA=17.857
NC_035089.1	32098987	.	C	A	.	.	MAF_INRAE=34.177;MAF_USDA=44.118
NC_035089.1	32099123	.	T	G	.	.	MAF_USDA=1.639
NC_035089.1	32099245	.	C	T	.	.	MAF_USDA=27.083
NC_035089.1	32099278	.	A	C	.	.	MAF_INRAE=31.646;MAF_USDA=44.706
NC_035089.1	32099366	.	A	C	.	.	MAF_INRAE=13.291;MAF_USDA=11.765
NC_035089.1	32099370	.	G	T	.	.	MAF_INRAE=10.833;MAF_USDA=11.765
NC_035089.1	32099451	.	T	C	.	.	MAF_INRAE=12.025;MAF_USDA=11.475
NC_035089.1	32099465	.	A	G	.	.	MAF_INRAE=31.013;MAF_USDA=20.0
NC_035089.1	32099533	.	T	A	.	.	MAF_INRAE=46.203;MAF_USDA=26.471
NC_035089.1	32099656	.	C	T	.	.	MAF_USDA=11.475
NC_035089.1	32099658	.	T	G	.	.	MAF_USDA=1.639
NC_035089.1	32099720	.	C	T	.	.	MAF_USDA=1.639
NC_035089.1	32099744	.	T	A	.	.	MAF_INRAE=18.987;MAF_USDA=14.583
NC_035089.1	32099745	.	A	T	.	.	MAF_INRAE=13.291;MAF_USDA=25.0
NC_035089.1	32099756	.	T	A	.	.	MAF_INRAE=18.987;MAF_USDA=20.0
NC_035089.1	32099757	.	C	A	.	.	MAF_INRAE=23.333;MAF_USDA=20.588
NC_035089.1	32099823	.	T	G	.	.	MAF_INRAE=18.987;MAF_USDA=17.647
NC_035089.1	32099914	.	A	G	.	.	MAF_USDA=2.459
NC_035089.1	32099919	.	T	A	.	.	MAF_INRAE=21.667;MAF_USDA=18.235
NC_035089.1	32100071	.	C	A	.	.	MAF_USDA=3.279
NC_035089.1	32100073	.	A	G	.	.	MAF_INRAE=15.823;MAF_USDA=18.824
NC_035089.1	32100456	.	T	A	.	.	MAF_INRAE=27.848;MAF_USDA=25.0
NC_035089.1	32100458	.	C	A	.	.	MAF_USDA=25.0
NC_035089.1	32100467	.	A	T	.	.	MAF_INRAE=46.203;MAF_USDA=10.417
NC_035089.1	32100476	.	G	A	.	.	MAF_USDA=5.738
NC_035089.1	32100541	.	A	G	.	.	MAF_INRAE=18.987;MAF_USDA=20.0
NC_035089.1	32100542	.	G	A	.	.	MAF_INRAE=46.835;MAF_USDA=25.882
NC_035089.1	32100554	.	G	T	.	.	MAF_INRAE=46.835;MAF_USDA=25.882
NC_035089.1	32100601	.	G	T	.	.	MAF_INRAE=27.215;MAF_USDA=45.294
NC_035089.1	32100611	.	C	T	.	.	MAF_USDA=1.639
NC_035089.1	32100649	.	C	T	.	.	MAF_INRAE=18.354;MAF_USDA=19.412
NC_035089.1	32100670	.	C	T	.	.	MAF_USDA=5.738
NC_035089.1	32100682	.	A	C	.	.	MAF_INRAE=27.215;MAF_USDA=43.529
NC_035089.1	32100745	.	T	C	.	.	MAF_INRAE=9.494;MAF_USDA=7.377
NC_035089.1	32100746	.	T	G	.	.	MAF_INRAE=5.833;MAF_USDA=7.377
NC_035089.1	32100754	.	C	T	.	.	MAF_USDA=9.836
NC_035089.1	32100800	.	T	C	.	.	MAF_USDA=1.639
NC_035089.1	32100891	.	G	A	.	.	MAF_USDA=18.75
NC_035089.1	32100894	.	G	A	.	.	MAF_USDA=18.75
NC_035089.1	32100900	.	G	C	.	.	MAF_USDA=16.393
NC_035089.1	32100911	.	T	C	.	.	MAF_INRAE=44.304;MAF_USDA=19.412
NC_035089.1	32100926	.	C	A	.	.	MAF_USDA=14.754
NC_035089.1	32100953	.	A	G	.	.	MAF_INRAE=18.354;MAF_USDA=16.667
NC_035089.1	32100957	.	A	T	.	.	MAF_USDA=2.083
NC_035089.1	32100966	.	T	A	.	.	MAF_INRAE=29.114;MAF_USDA=25.0
NC_035089.1	32100976	.	T	A	.	.	MAF_INRAE=49.167;MAF_USDA=22.024
NC_035089.1	32101080	.	A	G	.	.	MAF_INRAE=27.5;MAF_USDA=44.706
NC_035089.1	32101142	.	T	C	.	.	MAF_USDA=5.738
NC_035089.1	32101147	.	C	T	.	.	MAF_INRAE=50.0;MAF_USDA=24.706
NC_035089.1	32101190	.	T	G	.	.	MAF_INRAE=14.557;MAF_USDA=17.647
NC_035089.1	32101220	.	C	A	.	.	MAF_USDA=3.279
NC_035089.1	32101229	.	T	G	.	.	MAF_INRAE=12.025;MAF_USDA=18.824
NC_035089.1	32101236	.	T	C	.	.	MAF_INRAE=10.526
NC_035089.1	32101309	.	T	G	.	.	MAF_INRAE=27.215;MAF_USDA=43.529
NC_035089.1	32101319	.	C	T	.	.	MAF_INRAE=10.833
NC_035089.1	32101327	.	T	C	.	.	MAF_INRAE=44.304;MAF_USDA=19.412
NC_035089.1	32101393	.	C	A	.	.	MAF_INRAE=20.833;MAF_USDA=17.647
NC_035089.1	32101437	.	G	A	.	.	MAF_INRAE=31.579;MAF_USDA=25.0
NC_035089.1	32101441	.	C	T	.	.	MAF_USDA=20.833
NC_035089.1	32101499	.	G	A	.	.	MAF_USDA=39.583
NC_035089.1	32101561	.	A	C	.	.	MAF_USDA=10.417
NC_035089.1	32101625	.	T	G	.	.	MAF_USDA=27.083
NC_035089.1	32101744	.	G	A	.	.	MAF_INRAE=17.089;MAF_USDA=15.882
NC_035089.1	32101759	.	G	A	.	.	MAF_INRAE=17.089;MAF_USDA=16.471
NC_035089.1	32101778	.	T	C	.	.	MAF_USDA=1.639
NC_035089.1	32101793	.	C	T	.	.	MAF_USDA=15.574
NC_035089.1	32101796	.	A	C	.	.	MAF_INRAE=15.823;MAF_USDA=17.059
NC_035089.1	32101798	.	C	T	.	.	MAF_USDA=3.279
NC_035089.1	32101799	.	G	A	.	.	MAF_INRAE=19.167;MAF_USDA=17.059
NC_035089.1	32101846	.	G	T	.	.	MAF_USDA=5.738
NC_035089.1	32101852	.	T	C	.	.	MAF_INRAE=10.0
NC_035089.1	32101881	.	T	C	.	.	MAF_INRAE=29.747;MAF_USDA=47.059
NC_035089.1	32101885	.	G	A	.	.	MAF_INRAE=21.053;MAF_USDA=7.647
NC_035089.1	32102009	.	G	T	.	.	MAF_USDA=10.417
NC_035089.1	32102021	.	C	T	.	.	MAF_USDA=14.583
NC_035089.1	32102093	.	G	T	.	.	MAF_USDA=21.765
NC_035089.1	32102133	.	G	T	.	.	MAF_INRAE=31.579;MAF_USDA=38.235
NC_035089.1	32102159	.	G	T	.	.	MAF_INRAE=18.354;MAF_USDA=14.118
NC_035089.1	32102166	.	A	T	.	.	MAF_INRAE=5.833
NC_035089.1	32102167	.	C	T	.	.	MAF_INRAE=5.833
NC_035089.1	32102232	.	G	A	.	.	MAF_USDA=9.167
NC_035089.1	32102239	.	T	G	.	.	MAF_INRAE=5.0;MAF_USDA=11.765
NC_035089.1	32102251	.	C	T	.	.	MAF_INRAE=5.263;MAF_USDA=11.667
NC_035089.1	32102358	.	C	A	.	.	MAF_INRAE=42.405;MAF_USDA=12.5
NC_035089.1	32102383	.	A	T	.	.	MAF_USDA=12.5
NC_035089.1	32102408	.	G	T	.	.	MAF_USDA=2.5
NC_035089.1	32102430	.	G	T	.	.	MAF_INRAE=5.263;MAF_USDA=17.059
NC_035089.1	32102500	.	T	A	.	.	MAF_INRAE=46.835;MAF_USDA=25.882
NC_035089.1	32102553	.	G	A	.	.	MAF_USDA=3.279
NC_035089.1	32102581	.	G	C	.	.	MAF_USDA=5.738
NC_035089.1	32102609	.	A	C	.	.	MAF_INRAE=18.987;MAF_USDA=20.0
NC_035089.1	32102619	.	T	A	.	.	MAF_INRAE=18.987;MAF_USDA=19.412
NC_035089.1	32102621	.	A	G	.	.	MAF_INRAE=23.333;MAF_USDA=19.412
NC_035089.1	32102659	.	A	G	.	.	MAF_INRAE=27.215;MAF_USDA=44.118
NC_035089.1	32102783	.	G	A	.	.	MAF_USDA=9.016
NC_035089.1	32102794	.	C	A	.	.	MAF_USDA=3.279
NC_035089.1	32102806	.	C	A	.	.	MAF_USDA=2.459
NC_035089.1	32102821	.	G	C	.	.	MAF_INRAE=27.848;MAF_USDA=42.941
NC_035089.1	32102824	.	A	T	.	.	MAF_USDA=1.639
NC_035089.1	32102841	.	A	T	.	.	MAF_INRAE=18.987;MAF_USDA=20.0
NC_035089.1	32102858	.	C	T	.	.	MAF_INRAE=18.987;MAF_USDA=19.412
NC_035089.1	32102864	.	C	T	.	.	MAF_INRAE=18.987;MAF_USDA=14.583
NC_035089.1	32102869	.	G	T	.	.	MAF_INRAE=9.494;MAF_USDA=7.377
NC_035089.1	32102886	.	G	A	.	.	MAF_USDA=1.639
NC_035089.1	32102887	.	A	C	.	.	MAF_INRAE=18.987;MAF_USDA=20.0
NC_035089.1	32102934	.	G	A	.	.	MAF_INRAE=10.833
NC_035089.1	32103018	.	T	G	.	.	MAF_INRAE=26.582;MAF_USDA=46.471
NC_035089.1	32103073	.	C	A	.	.	MAF_INRAE=10.833;MAF_USDA=6.471
NC_035089.1	32103088	.	G	A	.	.	MAF_INRAE=46.203;MAF_USDA=25.294
NC_035089.1	32103129	.	C	A	.	.	MAF_INRAE=18.987;MAF_USDA=20.588
NC_035089.1	32103136	.	G	T	.	.	MAF_INRAE=10.833
NC_035089.1	32103222	.	A	T	.	.	MAF_INRAE=18.987;MAF_USDA=20.588
NC_035089.1	32103224	.	C	T	.	.	MAF_INRAE=23.333;MAF_USDA=20.588
NC_035089.1	32103228	.	A	T	.	.	MAF_INRAE=23.333;MAF_USDA=20.588
NC_035089.1	32103250	.	G	T	.	.	MAF_INRAE=44.304;MAF_USDA=20.588
NC_035089.1	32103267	.	A	G	.	.	MAF_INRAE=18.987;MAF_USDA=20.588
NC_035089.1	32103268	.	A	C	.	.	MAF_INRAE=23.333;MAF_USDA=20.588
NC_035089.1	32103347	.	A	T	.	.	MAF_INRAE=17.089;MAF_USDA=17.059
NC_035089.1	32103375	.	C	T	.	.	MAF_INRAE=13.924;MAF_USDA=8.235
NC_035089.1	32103392	.	T	C	.	.	MAF_USDA=1.639
NC_035089.1	32103401	.	T	G	.	.	MAF_INRAE=31.579;MAF_USDA=42.941
NC_035089.1	32103441	.	G	T	.	.	MAF_INRAE=17.089;MAF_USDA=22.353
NC_035089.1	32103538	.	C	T	.	.	MAF_USDA=14.583
NC_035089.1	32103563	.	A	G	.	.	MAF_USDA=14.583
NC_035089.1	32103611	.	A	G	.	.	MAF_INRAE=18.987;MAF_USDA=17.647
NC_035089.1	32103614	.	C	G	.	.	MAF_INRAE=23.333;MAF_USDA=12.5
NC_035089.1	32103625	.	T	A	.	.	MAF_INRAE=18.987;MAF_USDA=18.235
NC_035089.1	32103629	.	A	T	.	.	MAF_INRAE=9.494;MAF_USDA=7.377
NC_035089.1	32103701	.	G	A	.	.	MAF_INRAE=21.053;MAF_USDA=26.471
NC_035089.1	32103714	.	C	A	.	.	MAF_INRAE=18.987;MAF_USDA=14.583
NC_035089.1	32103718	.	C	G,T	.	.	MAF_INRAE=23.333;MAF_USDA=10.417
NC_035089.1	32103719	.	T	A	.	.	MAF_USDA=12.5
NC_035089.1	32103720	.	C	A	.	.	MAF_USDA=12.5
NC_035089.1	32103723	.	G	T	.	.	MAF_USDA=10.417
NC_035089.1	32103724	.	C	T	.	.	MAF_USDA=10.417
NC_035089.1	32103727	.	C	A	.	.	MAF_INRAE=23.333;MAF_USDA=14.583
NC_035089.1	32103782	.	T	A	.	.	MAF_INRAE=16.456;MAF_USDA=21.176
NC_035089.1	32103794	.	G	T	.	.	MAF_INRAE=19.62;MAF_USDA=18.824
NC_035089.1	32103813	.	T	A	.	.	MAF_INRAE=27.215;MAF_USDA=25.0
NC_035089.1	32103843	.	TCCCCCG	TCCCCCA	.	.	MAF_USDA=6.25
NC_035089.1	32103849	.	G	A	.	.	MAF_INRAE=23.333
NC_035089.1	32103910	.	G	A	.	.	MAF_INRAE=35.443;MAF_USDA=17.059
NC_035089.1	32103985	.	A	C	.	.	MAF_INRAE=17.722;MAF_USDA=19.412
NC_035089.1	32104022	.	A	C	.	.	MAF_USDA=8.235
NC_035089.1	32104064	.	G	A	.	.	MAF_USDA=4.098
NC_035089.1	32104084	.	T	A	.	.	MAF_INRAE=18.987;MAF_USDA=18.824
NC_035089.1	32104102	.	A	G	.	.	MAF_INRAE=18.987;MAF_USDA=18.824
NC_035089.1	32104129	.	A	T	.	.	MAF_INRAE=16.456;MAF_USDA=21.176
NC_035089.1	32104134	.	A	G	.	.	MAF_INRAE=45.57;MAF_USDA=25.294
NC_035089.1	32104144	.	G	T	.	.	MAF_USDA=2.459
NC_035089.1	32104145	.	A	T	.	.	MAF_USDA=2.459
NC_035089.1	32104148	.	G	T	.	.	MAF_INRAE=45.57;MAF_USDA=25.882
NC_035089.1	32104192	.	C	T	.	.	MAF_INRAE=45.57;MAF_USDA=10.417
NC_035089.1	32104206	.	G	A	.	.	MAF_INRAE=27.215;MAF_USDA=25.0
NC_035089.1	32104238	.	C	A	.	.	MAF_USDA=1.639
NC_035089.1	32104246	.	G	T	.	.	MAF_INRAE=19.62;MAF_USDA=20.0
NC_035089.1	32104335	.	C	A	.	.	MAF_INRAE=18.987;MAF_USDA=14.583
NC_035089.1	32104410	.	T	A	.	.	MAF_INRAE=48.101;MAF_USDA=10.417
NC_035089.1	32104416	.	C	T	.	.	MAF_INRAE=18.987;MAF_USDA=14.583
NC_035089.1	32104459	.	T	A	.	.	MAF_INRAE=18.987;MAF_USDA=20.588
NC_035089.1	32104519	.	C	T	.	.	MAF_USDA=9.016
NC_035089.1	32104524	.	C	T	.	.	MAF_USDA=9.016
NC_035089.1	32104547	.	G	T	.	.	MAF_INRAE=20.833;MAF_USDA=14.706
NC_035089.1	32104553	.	A	G	.	.	MAF_INRAE=16.456;MAF_USDA=18.824
NC_035089.1	32104574	.	G	T	.	.	MAF_INRAE=9.167;MAF_USDA=1.176
NC_035089.1	32104579	.	T	G	.	.	MAF_USDA=4.918
NC_035089.1	32104588	.	C	T	.	.	MAF_INRAE=25.833;MAF_USDA=25.0
NC_035089.1	32104589	.	C	T	.	.	MAF_INRAE=21.667;MAF_USDA=14.583
NC_035089.1	32104600	.	A	G	.	.	MAF_INRAE=23.333;MAF_USDA=17.059
NC_035089.1	32104604	.	G	A	.	.	MAF_INRAE=23.333;MAF_USDA=21.176
NC_035089.1	32104615	.	T	G	.	.	MAF_USDA=11.475
NC_035089.1	32104631	.	G	T	.	.	MAF_USDA=15.574
NC_035089.1	32104634	.	A	C	.	.	MAF_INRAE=17.722;MAF_USDA=14.583
NC_035089.1	32104726	.	C	T	.	.	MAF_INRAE=44.167;MAF_USDA=10.417
NC_035089.1	32104783	.	C	A	.	.	MAF_INRAE=46.835;MAF_USDA=26.471
NC_035089.1	32104815	.	C	T	.	.	MAF_USDA=2.083
NC_035089.1	32104827	.	G	T	.	.	MAF_INRAE=10.526
NC_035089.1	32104855	.	C	G	.	.	MAF_INRAE=18.987;MAF_USDA=20.0
NC_035089.1	32104891	.	C	A	.	.	MAF_USDA=1.639
NC_035089.1	32104902	.	GACCAGAGTACCTT	GACCAGAGTACCTG	.	.	MAF_USDA=14.583
NC_035089.1	32104915	.	T	G	.	.	MAF_INRAE=11.667
NC_035089.1	32104922	.	T	C	.	.	MAF_INRAE=10.833
NC_035089.1	32104937	.	T	A	.	.	MAF_INRAE=46.835;MAF_USDA=26.471
NC_035089.1	32104955	.	C	G	.	.	MAF_INRAE=19.62;MAF_USDA=17.059
NC_035089.1	32104975	.	A	T	.	.	MAF_USDA=20.588
NC_035089.1	32105008	.	G	A	.	.	MAF_INRAE=20.253;MAF_USDA=10.0
NC_035089.1	32105018	.	C	T	.	.	MAF_INRAE=18.987;MAF_USDA=20.588
NC_035089.1	32105043	.	A	G	.	.	MAF_INRAE=18.987;MAF_USDA=20.588
NC_035089.1	32105080	.	C	G	.	.	MAF_INRAE=18.987;MAF_USDA=21.176
NC_035089.1	32105138	.	T	G	.	.	MAF_INRAE=23.333;MAF_USDA=20.238
NC_035089.1	32105149	.	C	T	.	.	MAF_INRAE=23.333;MAF_USDA=20.0
NC_035089.1	32105199	.	G	T	.	.	MAF_INRAE=9.167;MAF_USDA=1.176
NC_035089.1	32105200	.	T	A	.	.	MAF_INRAE=9.167;MAF_USDA=1.176
NC_035089.1	32105216	.	C	G	.	.	MAF_INRAE=23.333;MAF_USDA=19.412
NC_035089.1	32105217	.	C	A	.	.	MAF_INRAE=5.833;MAF_USDA=7.377
NC_035089.1	32105234	.	T	C	.	.	MAF_USDA=2.083
NC_035089.1	32105236	.	T	C	.	.	MAF_INRAE=23.333;MAF_USDA=18.824
NC_035089.1	32105247	.	T	C	.	.	MAF_INRAE=23.333;MAF_USDA=18.824
NC_035089.1	32105262	.	G	A	.	.	MAF_USDA=2.459
NC_035089.1	32105268	.	G	A	.	.	MAF_USDA=5.738
NC_035089.1	32105274	.	T	A	.	.	MAF_INRAE=23.333
NC_035089.1	32105300	.	C	A	.	.	MAF_INRAE=10.833
NC_035089.1	32105311	.	T	C	.	.	MAF_INRAE=23.333;MAF_USDA=19.412
NC_035089.1	32105315	.	C	T	.	.	MAF_INRAE=23.333;MAF_USDA=19.412
NC_035089.1	32105323	.	T	A	.	.	MAF_USDA=9.016
NC_035089.1	32105337	.	T	C	.	.	MAF_INRAE=23.333;MAF_USDA=19.412
NC_035089.1	32105401	.	T	G	.	.	MAF_INRAE=23.333;MAF_USDA=18.824
NC_035089.1	32105421	.	G	A	.	.	MAF_INRAE=25.833;MAF_USDA=25.0
NC_035089.1	32105440	.	T	C	.	.	MAF_INRAE=23.333;MAF_USDA=18.824
NC_035089.1	32105445	.	C	A	.	.	MAF_INRAE=11.667;MAF_USDA=7.647
NC_035089.1	32105504	.	G	A	.	.	MAF_USDA=9.836
NC_035089.1	32105534	.	G	T	.	.	MAF_INRAE=50.0;MAF_USDA=25.882
NC_035089.1	32105549	.	G	C	.	.	MAF_INRAE=23.333;MAF_USDA=19.412
NC_035089.1	32105627	.	C	G	.	.	MAF_USDA=2.083
NC_035089.1	32105644	.	G	C	.	.	MAF_INRAE=11.667;MAF_USDA=18.235
NC_035089.1	32105685	.	C	A	.	.	MAF_USDA=1.639
NC_035089.1	32105695	.	T	G	.	.	MAF_USDA=5.738
NC_035089.1	32105757	.	C	T	.	.	MAF_USDA=4.098
NC_035089.1	32105776	.	C	T	.	.	MAF_INRAE=9.167;MAF_USDA=1.176
NC_035089.1	32105778	.	G	T	.	.	MAF_INRAE=10.833;MAF_USDA=18.235
NC_035089.1	32105855	.	A	T	.	.	MAF_INRAE=10.833;MAF_USDA=19.048
NC_035089.1	32105900	.	A	G	.	.	MAF_USDA=15.294
NC_035089.1	32105904	.	A	T	.	.	MAF_USDA=5.738
NC_035089.1	32106070	.	G	A	.	.	MAF_INRAE=27.215;MAF_USDA=48.235
NC_035089.1	32106084	.	G	T	.	.	MAF_INRAE=27.215;MAF_USDA=48.824
NC_035089.1	32106147	.	C	G	.	.	MAF_INRAE=27.215;MAF_USDA=25.0
NC_035089.1	32106151	.	G	A	.	.	MAF_USDA=2.459
NC_035089.1	32106194	.	G	T	.	.	MAF_INRAE=9.167;MAF_USDA=1.176
NC_035089.1	32106220	.	C	A	.	.	MAF_INRAE=23.418;MAF_USDA=8.333
NC_035089.1	32106269	.	A	G	.	.	MAF_USDA=4.918
NC_035089.1	32106291	.	A	G	.	.	MAF_INRAE=27.215;MAF_USDA=47.647
NC_035089.1	32106335	.	T	G	.	.	MAF_USDA=4.918
NC_035089.1	32106376	.	G	T	.	.	MAF_INRAE=15.823;MAF_USDA=25.294
NC_035089.1	32106386	.	T	G	.	.	MAF_INRAE=27.215;MAF_USDA=46.471
NC_035089.1	32106399	.	T	C	.	.	MAF_USDA=2.459
NC_035089.1	32106478	.	T	A	.	.	MAF_INRAE=28.481;MAF_USDA=44.118
NC_035089.1	32106521	.	C	T	.	.	MAF_USDA=5.738
NC_035089.1	32106522	.	G	A	.	.	MAF_USDA=1.639
NC_035089.1	32106563	.	G	T	.	.	MAF_INRAE=27.215;MAF_USDA=42.941
NC_035089.1	32106568	.	G	A	.	.	MAF_USDA=2.459
NC_035089.1	32106570	.	G	A	.	.	MAF_USDA=2.459
NC_035089.1	32106590	.	C	T	.	.	MAF_USDA=2.459
NC_035089.1	32106609	.	C	T	.	.	MAF_USDA=3.279
NC_035089.1	32106676	.	G	A	.	.	MAF_USDA=3.279
NC_035089.1	32106808	.	G	T	.	.	MAF_INRAE=27.215;MAF_USDA=43.529
NC_035089.1	32106815	.	C	A	.	.	MAF_INRAE=27.215;MAF_USDA=43.529
NC_035089.1	32106840	.	T	C	.	.	MAF_INRAE=27.215;MAF_USDA=47.647
NC_035089.1	32106845	.	C	T	.	.	MAF_INRAE=27.215;MAF_USDA=47.647
NC_035089.1	32106890	.	A	G	.	.	MAF_INRAE=27.215;MAF_USDA=47.059
NC_035089.1	32107003	.	C	A	.	.	MAF_INRAE=18.987;MAF_USDA=18.235
NC_035089.1	32107006	.	C	T	.	.	MAF_INRAE=25.833;MAF_USDA=47.647
NC_035089.1	32107077	.	T	C	.	.	MAF_INRAE=27.215;MAF_USDA=48.235
NC_035089.1	32107112	.	A	G	.	.	MAF_USDA=4.918
NC_035089.1	32107168	.	G	A	.	.	MAF_USDA=2.353
NC_035089.1	32107171	.	G	C	.	.	MAF_INRAE=46.203;MAF_USDA=25.882
NC_035089.1	32107183	.	A	T	.	.	MAF_INRAE=27.215;MAF_USDA=48.824
NC_035089.1	32107251	.	A	T	.	.	MAF_USDA=5.738
NC_035089.1	32107329	.	C	A	.	.	MAF_INRAE=27.215;MAF_USDA=43.529
NC_035089.1	32107393	.	C	T	.	.	MAF_USDA=4.098
NC_035089.1	32107402	.	T	C	.	.	MAF_INRAE=8.861;MAF_USDA=7.377
NC_035089.1	32107410	.	A	C	.	.	MAF_USDA=5.738
NC_035089.1	32107412	.	T	C	.	.	MAF_USDA=5.738
NC_035089.1	32107419	.	C	T	.	.	MAF_USDA=2.459
NC_035089.1	32107463	.	G	T	.	.	MAF_USDA=3.279
NC_035089.1	32107483	.	C	G	.	.	MAF_USDA=2.459
NC_035089.1	32107557	.	G	A	.	.	MAF_USDA=2.459
NC_035089.1	32107569	.	C	T	.	.	MAF_USDA=5.738
NC_035089.1	32107592	.	T	C	.	.	MAF_USDA=5.738
NC_035089.1	32107652	.	C	A	.	.	MAF_USDA=5.833
NC_035089.1	32107754	.	G	A	.	.	MAF_USDA=5.0
NC_035089.1	32107858	.	G	A	.	.	MAF_INRAE=46.203;MAF_USDA=24.405
NC_035089.1	32107892	.	A	C	.	.	MAF_INRAE=27.848;MAF_USDA=46.429
NC_035089.1	32107894	.	A	G	.	.	MAF_INRAE=26.667;MAF_USDA=47.024
NC_035089.1	32107982	.	C	A	.	.	MAF_USDA=1.639
NC_035089.1	32107993	.	G	T	.	.	MAF_INRAE=10.833
NC_035089.1	32107999	.	C	T	.	.	MAF_USDA=4.918
NC_035089.1	32108020	.	A	C	.	.	MAF_INRAE=27.848;MAF_USDA=47.059
NC_035089.1	32108035	.	A	C	.	.	MAF_INRAE=27.848;MAF_USDA=45.294
NC_035089.1	32108036	.	A	G	.	.	MAF_USDA=4.918
NC_035089.1	32108062	.	C	T	.	.	MAF_INRAE=44.304;MAF_USDA=18.235
NC_035089.1	32108110	.	A	C	.	.	MAF_INRAE=27.215;MAF_USDA=47.647
NC_035089.1	32108189	.	G	A	.	.	MAF_USDA=4.918
NC_035089.1	32108253	.	G	A	.	.	MAF_USDA=2.5
NC_035089.1	32108305	.	G	A	.	.	MAF_USDA=37.349
NC_035089.1	32108312	.	G	T	.	.	MAF_USDA=8.333
NC_035089.1	32108330	.	A	C	.	.	MAF_USDA=2.459
NC_035089.1	32108342	.	G	A	.	.	MAF_USDA=15.833
NC_035089.1	32108352	.	C	T	.	.	MAF_USDA=22.917
NC_035089.1	32108394	.	A	C	.	.	MAF_USDA=37.5
NC_035089.1	32109112	.	T	A	.	.	MAF_USDA=8.333
NC_035089.1	32109115	.	T	C	.	.	MAF_USDA=8.333
NC_035089.1	32109174	.	C	T	.	.	MAF_USDA=4.167
NC_035089.1	32109375	.	G	A	.	.	MAF_USDA=2.083
NC_035089.1	32109434	.	G	T	.	.	MAF_USDA=8.333
NC_035089.1	32109650	.	C	T	.	.	MAF_USDA=25.0
NC_035089.1	32109750	.	G	A	.	.	MAF_USDA=2.5
NC_035089.1	32109874	.	TG	TT	.	.	MAF_USDA=47.917
NC_035089.1	32109875	.	G	T	.	.	MAF_INRAE=41.139
NC_035089.1	32109898	.	T	C	.	.	MAF_INRAE=42.105;MAF_USDA=15.294
NC_035089.1	32109903	.	G	A	.	.	MAF_USDA=1.639
NC_035089.1	32109904	.	T	C	.	.	MAF_USDA=15.294
NC_035089.1	32109953	.	G	A	.	.	MAF_USDA=3.279
NC_035089.1	32109984	.	G	T	.	.	MAF_INRAE=22.785;MAF_USDA=18.235
NC_035089.1	32109998	.	G	A	.	.	MAF_INRAE=5.0;MAF_USDA=2.459
NC_035089.1	32110077	.	C	A	.	.	MAF_INRAE=32.278;MAF_USDA=16.471
NC_035089.1	32110079	.	A	G	.	.	MAF_USDA=3.279
NC_035089.1	32110200	.	C	A	.	.	MAF_USDA=1.639
NC_035089.1	32110276	.	G	T	.	.	MAF_INRAE=4.167;MAF_USDA=12.941
NC_035089.1	32110374	.	T	C	.	.	MAF_INRAE=22.785;MAF_USDA=15.882
NC_035089.1	32110444	.	C	A	.	.	MAF_USDA=2.083
NC_035089.1	32110606	.	C	T	.	.	MAF_INRAE=10.526
NC_035089.1	32110822	.	TA	TT	.	.	MAF_USDA=27.083
NC_035089.1	32110837	.	A	G	.	.	MAF_USDA=6.667
NC_035089.1	32110953	.	G	T	.	.	MAF_USDA=2.083
NC_035089.1	32110968	.	T	C	.	.	MAF_INRAE=18.354;MAF_USDA=6.557
NC_035089.1	32110992	.	A	C	.	.	MAF_USDA=3.279
NC_035089.1	32111024	.	A	G	.	.	MAF_USDA=1.639
NC_035089.1	32111074	.	T	A	.	.	MAF_INRAE=22.152;MAF_USDA=17.059
NC_035089.1	32111092	.	A	T	.	.	MAF_INRAE=4.167;MAF_USDA=12.353
NC_035089.1	32111101	.	T	G	.	.	MAF_INRAE=4.167;MAF_USDA=27.083
NC_035089.1	32111276	.	A	C	.	.	MAF_USDA=1.695
NC_035089.1	32111281	.	T	A	.	.	MAF_INRAE=22.152;MAF_USDA=12.651
NC_035089.1	32111309	.	G	A	.	.	MAF_USDA=5.0
NC_035089.1	32111317	.	C	T	.	.	MAF_USDA=2.5
NC_035089.1	32111363	.	A	C	.	.	MAF_INRAE=22.785;MAF_USDA=16.071
NC_035089.1	32111384	.	C	T	.	.	MAF_INRAE=22.785;MAF_USDA=14.286
NC_035089.1	32111400	.	G	T	.	.	MAF_INRAE=2.5;MAF_USDA=3.333
NC_035089.1	32111496	.	A	G	.	.	MAF_INRAE=10.127;MAF_USDA=1.639
NC_035089.1	32111572	.	G	A	.	.	MAF_USDA=2.459
NC_035089.1	32111574	.	C	T	.	.	MAF_INRAE=22.152;MAF_USDA=16.471
NC_035089.1	32111619	.	A	T	.	.	MAF_INRAE=4.167;MAF_USDA=12.941
NC_035089.1	32111632	.	C	T	.	.	MAF_USDA=1.639
NC_035089.1	32111633	.	T	C	.	.	MAF_INRAE=13.291;MAF_USDA=15.294
NC_035089.1	32111635	.	A	G	.	.	MAF_INRAE=10.833;MAF_USDA=15.294
NC_035089.1	32111636	.	C	T	.	.	MAF_USDA=2.459
NC_035089.1	32111655	.	T	C	.	.	MAF_INRAE=22.785;MAF_USDA=16.471
NC_035089.1	32111682	.	C	T	.	.	MAF_USDA=2.459
NC_035089.1	32112026	.	A	C	.	.	MAF_INRAE=18.987;MAF_USDA=5.294
NC_035089.1	32112192	.	G	T	.	.	MAF_USDA=4.167
NC_035089.1	32112253	.	A	C	.	.	MAF_INRAE=4.167;MAF_USDA=12.941
NC_035089.1	32112369	.	C	A	.	.	MAF_USDA=18.75
NC_035089.1	32112380	.	A	C	.	.	MAF_USDA=28.261
NC_035089.1	32112409	.	A	C	.	.	MAF_USDA=22.917
NC_035089.1	32112506	.	A	T	.	.	MAF_USDA=23.913
NC_035089.1	32112556	.	C	T	.	.	MAF_INRAE=22.152;MAF_USDA=20.588
NC_035089.1	32112570	.	A	C	.	.	MAF_INRAE=6.667;MAF_USDA=18.75
NC_035089.1	32112581	.	C	T	.	.	MAF_INRAE=5.0;MAF_USDA=3.279
NC_035089.1	32112582	.	A	C	.	.	MAF_INRAE=23.418;MAF_USDA=12.941
NC_035089.1	32112600	.	C	T	.	.	MAF_INRAE=21.519;MAF_USDA=15.294
NC_035089.1	32112605	.	G	A	.	.	MAF_USDA=2.083
NC_035089.1	32112619	.	C	A	.	.	MAF_USDA=4.098
NC_035089.1	32112621	.	G	A	.	.	MAF_USDA=4.098
NC_035089.1	32112641	.	T	G	.	.	MAF_INRAE=32.911;MAF_USDA=29.412
NC_035089.1	32112648	.	C	A	.	.	MAF_USDA=6.25
NC_035089.1	32112668	.	A	C	.	.	MAF_INRAE=22.152;MAF_USDA=14.706
NC_035089.1	32112703	.	T	C	.	.	MAF_INRAE=10.526;MAF_USDA=22.941
NC_035089.1	32112816	.	T	A	.	.	MAF_USDA=1.639
NC_035089.1	32112818	.	C	G	.	.	MAF_USDA=1.639
NC_035089.1	32112824	.	A	T	.	.	MAF_INRAE=22.785;MAF_USDA=19.412
NC_035089.1	32112838	.	C	T	.	.	MAF_INRAE=36.076;MAF_USDA=40.0
NC_035089.1	32112940	.	G	T	.	.	MAF_INRAE=22.785;MAF_USDA=17.059
NC_035089.1	32112959	.	G	T	.	.	MAF_INRAE=22.785;MAF_USDA=15.294
NC_035089.1	32112970	.	T	G	.	.	MAF_INRAE=4.167;MAF_USDA=4.918
NC_035089.1	32112989	.	G	C	.	.	MAF_INRAE=9.494;MAF_USDA=6.557
NC_035089.1	32113027	.	C	A	.	.	MAF_USDA=1.639
NC_035089.1	32113040	.	A	T	.	.	MAF_USDA=1.639
NC_035089.1	32113147	.	C	T	.	.	MAF_USDA=10.588
NC_035089.1	32113191	.	C	T	.	.	MAF_USDA=4.098
NC_035089.1	32113204	.	A	G	.	.	MAF_INRAE=10.833
NC_035089.1	32113213	.	A	C	.	.	MAF_INRAE=4.167
NC_035089.1	32113249	.	C	T	.	.	MAF_INRAE=22.785;MAF_USDA=28.235
NC_035089.1	32113255	.	T	A	.	.	MAF_INRAE=10.833
NC_035089.1	32113300	.	G	T	.	.	MAF_INRAE=4.167;MAF_USDA=3.529
NC_035089.1	32113304	.	T	G	.	.	MAF_USDA=2.459
NC_035089.1	32113368	.	C	G	.	.	MAF_INRAE=18.987;MAF_USDA=6.471
NC_035089.1	32113374	.	A	T	.	.	MAF_INRAE=44.304;MAF_USDA=16.667
NC_035089.1	32113382	.	A	T	.	.	MAF_INRAE=6.962;MAF_USDA=4.167
NC_035089.1	32113387	.	A	T	.	.	MAF_INRAE=36.709;MAF_USDA=41.667
NC_035089.1	32113388	.	A	T	.	.	MAF_INRAE=18.333;MAF_USDA=2.083
NC_035089.1	32113459	.	G	A	.	.	MAF_INRAE=22.785;MAF_USDA=17.647
NC_035089.1	32113521	.	C	A	.	.	MAF_USDA=2.459
NC_035089.1	32113530	.	G	A	.	.	MAF_INRAE=9.167;MAF_USDA=14.583
NC_035089.1	32113626	.	G	A	.	.	MAF_INRAE=22.785;MAF_USDA=18.824
NC_035089.1	32113760	.	A	C	.	.	MAF_INRAE=18.987;MAF_USDA=18.824
NC_035089.1	32113768	.	C	T	.	.	MAF_INRAE=21.053
NC_035089.1	32113816	.	G	A	.	.	MAF_USDA=5.738
NC_035089.1	32113929	.	T	C	.	.	MAF_INRAE=4.167
NC_035089.1	32114010	.	C	A	.	.	MAF_INRAE=12.025;MAF_USDA=4.918
NC_035089.1	32114115	.	C	T	.	.	MAF_USDA=2.459
NC_035089.1	32114179	.	G	C	.	.	MAF_INRAE=12.025;MAF_USDA=4.098
NC_035089.1	32114205	.	C	A	.	.	MAF_INRAE=8.333;MAF_USDA=2.941
NC_035089.1	32114230	.	A	C	.	.	MAF_USDA=2.459
NC_035089.1	32114268	.	G	T	.	.	MAF_INRAE=22.152;MAF_USDA=22.941
NC_035089.1	32114356	.	G	A	.	.	MAF_INRAE=44.304;MAF_USDA=42.941
NC_035089.1	32114426	.	G	T	.	.	MAF_INRAE=12.658;MAF_USDA=14.118
NC_035089.1	32114457	.	G	A	.	.	MAF_USDA=13.095
NC_035089.1	32114573	.	T	C	.	.	MAF_USDA=2.083
NC_035089.1	32114583	.	T	C	.	.	MAF_USDA=7.377
NC_035089.1	32114778	.	T	G	.	.	MAF_INRAE=35.443;MAF_USDA=17.647
NC_035089.1	32114795	.	A	G	.	.	MAF_INRAE=22.785;MAF_USDA=18.824
NC_035089.1	32114805	.	G	T	.	.	MAF_USDA=4.098
NC_035089.1	32114814	.	T	G	.	.	MAF_INRAE=11.667;MAF_USDA=7.059
NC_035089.1	32114825	.	A	C	.	.	MAF_USDA=2.459
NC_035089.1	32114839	.	C	T	.	.	MAF_USDA=4.098
NC_035089.1	32114880	.	G	T	.	.	MAF_USDA=2.459
NC_035089.1	32114921	.	C	A	.	.	MAF_INRAE=22.785;MAF_USDA=15.294
NC_035089.1	32114926	.	T	A	.	.	MAF_INRAE=9.167;MAF_USDA=2.941
NC_035089.1	32114937	.	C	T	.	.	MAF_INRAE=22.785;MAF_USDA=12.941
NC_035089.1	32115141	.	C	T	.	.	MAF_INRAE=31.646;MAF_USDA=13.529
NC_035089.1	32115243	.	C	T	.	.	MAF_USDA=1.639
NC_035089.1	32115260	.	A	G	.	.	MAF_INRAE=22.785;MAF_USDA=15.882
NC_035089.1	32115301	.	G	C	.	.	MAF_INRAE=16.456;MAF_USDA=33.333
NC_035089.1	32115340	.	T	C	.	.	MAF_INRAE=22.785;MAF_USDA=17.059
NC_035089.1	32115346	.	A	G	.	.	MAF_INRAE=5.0;MAF_USDA=3.529
NC_035089.1	32115396	.	T	C	.	.	MAF_USDA=1.639
NC_035089.1	32115405	.	G	A	.	.	MAF_INRAE=22.152;MAF_USDA=15.882
NC_035089.1	32115460	.	C	T	.	.	MAF_INRAE=12.025;MAF_USDA=4.918
NC_035089.1	32115485	.	A	G	.	.	MAF_INRAE=22.785;MAF_USDA=15.882
NC_035089.1	32115510	.	T	A	.	.	MAF_INRAE=22.785;MAF_USDA=18.235
NC_035089.1	32115516	.	T	G	.	.	MAF_USDA=3.279
NC_035089.1	32115564	.	T	C	.	.	MAF_USDA=2.459
NC_035089.1	32115572	.	T	A	.	.	MAF_INRAE=22.785;MAF_USDA=15.882
NC_035089.1	32115581	.	G	T	.	.	MAF_INRAE=11.667;MAF_USDA=6.471
NC_035089.1	32115601	.	G	A	.	.	MAF_INRAE=22.152;MAF_USDA=18.235
NC_035089.1	32115645	.	A	G	.	.	MAF_INRAE=22.152;MAF_USDA=18.235
NC_035089.1	32115671	.	A	C	.	.	MAF_INRAE=33.544;MAF_USDA=37.059
NC_035089.1	32115840	.	G	T	.	.	MAF_INRAE=22.785;MAF_USDA=26.786
NC_035089.1	32115888	.	T	C	.	.	MAF_USDA=4.098
NC_035089.1	32115946	.	T	A	.	.	MAF_USDA=22.917
NC_035089.1	32115952	.	C	A	.	.	MAF_USDA=22.917
NC_035089.1	32115975	.	A	C	.	.	MAF_INRAE=36.667
NC_035089.1	32115976	.	C	A	.	.	MAF_INRAE=36.667;MAF_USDA=44.118
NC_035089.1	32116041	.	C	A	.	.	MAF_INRAE=22.785;MAF_USDA=15.882
NC_035089.1	32116068	.	A	C	.	.	MAF_INRAE=32.911;MAF_USDA=32.353
NC_035089.1	32116081	.	G	T	.	.	MAF_USDA=2.459
NC_035089.1	32116125	.	T	G	.	.	MAF_USDA=1.639
NC_035089.1	32116131	.	A	T	.	.	MAF_USDA=4.918
NC_035089.1	32116135	.	T	A	.	.	MAF_USDA=2.459
NC_035089.1	32116141	.	C	T	.	.	MAF_USDA=2.459
NC_035089.1	32116146	.	A	G	.	.	MAF_USDA=2.459
NC_035089.1	32116150	.	G	T	.	.	MAF_USDA=2.459
NC_035089.1	32116151	.	G	T	.	.	MAF_INRAE=12.658;MAF_USDA=15.882
NC_035089.1	32116158	.	T	G	.	.	MAF_USDA=2.459
NC_035089.1	32116164	.	A	G	.	.	MAF_USDA=2.459
NC_035089.1	32116170	.	C	T	.	.	MAF_USDA=2.459
NC_035089.1	32116202	.	C	A	.	.	MAF_INRAE=5.0
NC_035089.1	32116205	.	T	C	.	.	MAF_INRAE=5.0;MAF_USDA=2.083
NC_035089.1	32116206	.	A	C	.	.	MAF_INRAE=11.667;MAF_USDA=16.667
NC_035089.1	32116208	.	T	C	.	.	MAF_INRAE=5.0;MAF_USDA=2.083
NC_035089.1	32116209	.	A	T	.	.	MAF_INRAE=5.0;MAF_USDA=2.083
NC_035089.1	32116227	.	A	T	.	.	MAF_INRAE=11.667;MAF_USDA=18.235
NC_035089.1	32116240	.	G	A	.	.	MAF_INRAE=10.833
NC_035089.1	32116262	.	C	A	.	.	MAF_USDA=2.459
NC_035089.1	32116287	.	T	C	.	.	MAF_INRAE=10.127;MAF_USDA=25.882
NC_035089.1	32116308	.	A	G	.	.	MAF_INRAE=10.127;MAF_USDA=15.882
NC_035089.1	32116319	.	C	A	.	.	MAF_INRAE=11.667;MAF_USDA=16.471
NC_035089.1	32116320	.	A	T	.	.	MAF_USDA=4.098
NC_035089.1	32116425	.	C	A	.	.	MAF_USDA=2.459
NC_035089.1	32116452	.	G	T	.	.	MAF_USDA=1.639
NC_035089.1	32116455	.	C	T	.	.	MAF_INRAE=10.127;MAF_USDA=20.588
NC_035089.1	32116519	.	T	C	.	.	MAF_INRAE=10.127;MAF_USDA=23.529
NC_035089.1	32116552	.	G	T	.	.	MAF_USDA=4.918
NC_035089.1	32116649	.	T	G	.	.	MAF_INRAE=18.987;MAF_USDA=43.529
NC_035089.1	32116651	.	G	A	.	.	MAF_INRAE=9.167;MAF_USDA=14.706
NC_035089.1	32116708	.	A	T	.	.	MAF_USDA=4.098
NC_035089.1	32116783	.	A	T	.	.	MAF_INRAE=23.418;MAF_USDA=12.353
NC_035089.1	32116818	.	G	A	.	.	MAF_INRAE=17.722;MAF_USDA=24.118
NC_035089.1	32116830	.	T	G	.	.	MAF_INRAE=18.987;MAF_USDA=47.059
NC_035089.1	32116835	.	C	A	.	.	MAF_INRAE=18.987;MAF_USDA=44.118
NC_035089.1	32116886	.	T	C	.	.	MAF_INRAE=9.167;MAF_USDA=2.941
NC_035089.1	32116895	.	A	G	.	.	MAF_USDA=3.279
NC_035089.1	32116898	.	T	C	.	.	MAF_INRAE=11.667;MAF_USDA=21.176
NC_035089.1	32117008	.	C	A	.	.	MAF_INRAE=10.759;MAF_USDA=21.176
NC_035089.1	32117013	.	C	A	.	.	MAF_INRAE=10.759;MAF_USDA=17.059
NC_035089.1	32117086	.	C	A	.	.	MAF_INRAE=35.443;MAF_USDA=15.882
NC_035089.1	32117132	.	G	A	.	.	MAF_USDA=1.639
NC_035089.1	32117164	.	C	T	.	.	MAF_USDA=3.279
NC_035089.1	32117165	.	G	T	.	.	MAF_USDA=3.279
NC_035089.1	32117190	.	T	C	.	.	MAF_INRAE=10.127;MAF_USDA=17.647
NC_035089.1	32117205	.	A	C	.	.	MAF_INRAE=10.127;MAF_USDA=23.529
NC_035089.1	32117236	.	T	G	.	.	MAF_INRAE=11.667;MAF_USDA=22.941
NC_035089.1	32117246	.	T	C	.	.	MAF_USDA=2.459
NC_035089.1	32117249	.	A	G	.	.	MAF_INRAE=9.167;MAF_USDA=2.353
NC_035089.1	32117400	.	T	A	.	.	MAF_USDA=2.459
NC_035089.1	32117463	.	T	C	.	.	MAF_INRAE=11.667;MAF_USDA=24.118
NC_035089.1	32117480	.	C	T	.	.	MAF_INRAE=34.81;MAF_USDA=15.882
NC_035089.1	32117557	.	C	A	.	.	MAF_INRAE=10.127;MAF_USDA=20.588
NC_035089.1	32117577	.	G	A	.	.	MAF_INRAE=11.667;MAF_USDA=6.471
NC_035089.1	32117624	.	C	T	.	.	MAF_INRAE=9.167;MAF_USDA=2.941
NC_035089.1	32117653	.	C	T	.	.	MAF_INRAE=10.127;MAF_USDA=20.588
NC_035089.1	32117753	.	C	T	.	.	MAF_USDA=6.471
NC_035089.1	32117807	.	C	T	.	.	MAF_USDA=2.459
NC_035089.1	32117843	.	G	A	.	.	MAF_USDA=1.639
NC_035089.1	32117846	.	C	T	.	.	MAF_USDA=1.639
NC_035089.1	32117894	.	C	T	.	.	MAF_USDA=35.417
NC_035089.1	32117895	.	T	G	.	.	MAF_USDA=43.75
NC_035089.1	32117897	.	G	A	.	.	MAF_USDA=35.417
NC_035089.1	32117905	.	C	T	.	.	MAF_INRAE=11.667;MAF_USDA=14.583
NC_035089.1	32117928	.	C	T	.	.	MAF_INRAE=13.924;MAF_USDA=23.529
NC_035089.1	32117950	.	C	T	.	.	MAF_USDA=1.639
NC_035089.1	32117981	.	C	T	.	.	MAF_USDA=4.167
NC_035089.1	32118011	.	G	A	.	.	MAF_INRAE=11.667;MAF_USDA=24.118
NC_035089.1	32118043	.	A	T	.	.	MAF_INRAE=13.924;MAF_USDA=20.588
NC_035089.1	32118076	.	C	T	.	.	MAF_USDA=1.639
NC_035089.1	32118086	.	A	C	.	.	MAF_INRAE=10.127;MAF_USDA=17.059
NC_035089.1	32118159	.	T	C	.	.	MAF_INRAE=10.759;MAF_USDA=15.882
NC_035089.1	32118220	.	T	G	.	.	MAF_INRAE=5.0
NC_035089.1	32118225	.	C	A	.	.	MAF_INRAE=5.0;MAF_USDA=2.941
NC_035089.1	32118259	.	A	C	.	.	MAF_INRAE=9.494;MAF_USDA=6.557
NC_035089.1	32118378	.	A	G	.	.	MAF_USDA=3.279
NC_035089.1	32118444	.	C	A	.	.	MAF_INRAE=10.833
NC_035089.1	32118519	.	G	C	.	.	MAF_INRAE=11.667;MAF_USDA=6.471
NC_035089.1	32118525	.	G	T	.	.	MAF_USDA=4.918
NC_035089.1	32118604	.	G	A	.	.	MAF_USDA=1.639
NC_035089.1	32118896	.	T	C	.	.	MAF_INRAE=5.263;MAF_USDA=9.167
NC_035089.1	32118965	.	G	T	.	.	MAF_INRAE=10.759;MAF_USDA=4.098
NC_035089.1	32118977	.	T	A	.	.	MAF_INRAE=23.418;MAF_USDA=15.294
NC_035089.1	32119012	.	C	A	.	.	MAF_INRAE=12.658;MAF_USDA=14.118
NC_035089.1	32119070	.	C	A	.	.	MAF_USDA=2.459
NC_035089.1	32119119	.	G	T	.	.	MAF_INRAE=36.709;MAF_USDA=28.235
NC_035089.1	32119160	.	A	G	.	.	MAF_INRAE=8.861;MAF_USDA=17.059
NC_035089.1	32119192	.	C	A	.	.	MAF_USDA=1.639
NC_035089.1	32119406	.	C	T	.	.	MAF_USDA=2.459
NC_035089.1	32119452	.	A	T	.	.	MAF_INRAE=36.076;MAF_USDA=30.588
NC_035089.1	32119587	.	G	T	.	.	MAF_INRAE=10.526
NC_035089.1	32119594	.	A	T	.	.	MAF_INRAE=23.418;MAF_USDA=17.857
NC_035089.1	32119627	.	T	G	.	.	MAF_INRAE=41.139;MAF_USDA=20.238
NC_035089.1	32119693	.	C	G	.	.	MAF_USDA=4.706
NC_035089.1	32119770	.	T	C	.	.	MAF_INRAE=23.418;MAF_USDA=19.412
NC_035089.1	32119864	.	T	C	.	.	MAF_USDA=3.279
NC_035089.1	32119904	.	A	T	.	.	MAF_INRAE=24.684;MAF_USDA=27.647
NC_035089.1	32119929	.	G	C	.	.	MAF_USDA=12.5
NC_035089.1	32119961	.	G	C	.	.	MAF_INRAE=24.051;MAF_USDA=27.059
NC_035089.1	32120041	.	C	G	.	.	MAF_INRAE=24.051;MAF_USDA=21.176
NC_035089.1	32120043	.	T	C	.	.	MAF_INRAE=25.0;MAF_USDA=21.176
NC_035089.1	32120046	.	A	G	.	.	MAF_INRAE=25.0;MAF_USDA=21.176
NC_035089.1	32120091	.	C	T	.	.	MAF_USDA=1.639
NC_035089.1	32120176	.	G	A	.	.	MAF_INRAE=24.051;MAF_USDA=25.882
NC_035089.1	32120188	.	G	C	.	.	MAF_INRAE=27.848;MAF_USDA=9.836
NC_035089.1	32120208	.	T	G	.	.	MAF_INRAE=24.051;MAF_USDA=27.049
NC_035089.1	32120293	.	T	A	.	.	MAF_INRAE=24.051;MAF_USDA=25.882
NC_035089.1	32120359	.	T	A	.	.	MAF_INRAE=24.051;MAF_USDA=26.471
NC_035089.1	32120381	.	C	G	.	.	MAF_INRAE=24.051;MAF_USDA=25.882
NC_035089.1	32120401	.	A	G	.	.	MAF_INRAE=24.051;MAF_USDA=27.059
NC_035089.1	32120533	.	T	A	.	.	MAF_USDA=10.417
NC_035089.1	32120534	.	T	A	.	.	MAF_USDA=43.75
NC_035089.1	32120565	.	G	A	.	.	MAF_USDA=6.471
NC_035089.1	32120578	.	C	T	.	.	MAF_USDA=4.098
NC_035089.1	32120670	.	G	A	.	.	MAF_INRAE=24.051;MAF_USDA=25.882
NC_035089.1	32120684	.	A	C	.	.	MAF_USDA=1.639
NC_035089.1	32120748	.	A	T	.	.	MAF_USDA=1.639
NC_035089.1	32120787	.	G	A	.	.	MAF_INRAE=24.051;MAF_USDA=29.412
NC_035089.1	32120809	.	G	T	.	.	MAF_USDA=1.639
NC_035089.1	32121035	.	C	T	.	.	MAF_INRAE=24.051;MAF_USDA=25.882
NC_035089.1	32121079	.	G	T	.	.	MAF_USDA=10.417
NC_035089.1	32121183	.	A	C	.	.	MAF_INRAE=24.051;MAF_USDA=26.471
NC_035089.1	32121200	.	G	A	.	.	MAF_INRAE=24.051;MAF_USDA=28.235
NC_035089.1	32121274	.	C	T	.	.	MAF_INRAE=24.051;MAF_USDA=27.059
NC_035089.1	32121392	.	A	G	.	.	MAF_INRAE=24.051;MAF_USDA=27.059
NC_035089.1	32121476	.	G	A	.	.	MAF_INRAE=12.658;MAF_USDA=4.098
NC_035089.1	32121479	.	T	G	.	.	MAF_USDA=4.918
NC_035089.1	32121722	.	C	T	.	.	MAF_INRAE=27.848;MAF_USDA=9.412
NC_035089.1	32121748	.	C	A	.	.	MAF_INRAE=10.526
NC_035089.1	32121782	.	T	G	.	.	MAF_USDA=10.0
NC_035089.1	32121788	.	C	A	.	.	MAF_INRAE=13.291;MAF_USDA=8.235
NC_035089.1	32121807	.	T	G	.	.	MAF_INRAE=40.506;MAF_USDA=25.882
NC_035089.1	32121815	.	C	A	.	.	MAF_USDA=17.213
NC_035089.1	32121883	.	G	A	.	.	MAF_INRAE=39.873;MAF_USDA=24.706
NC_035089.1	32121917	.	A	G	.	.	MAF_USDA=3.279
NC_035089.1	32122010	.	A	C	.	.	MAF_USDA=9.639
NC_035089.1	32122040	.	T	A	.	.	MAF_USDA=4.167
NC_035089.1	32122665	.	C	T	.	.	MAF_USDA=43.452
NC_035089.1	32122674	.	C	G	.	.	MAF_USDA=42.857
NC_035089.1	32122946	.	T	G	.	.	MAF_INRAE=16.456;MAF_USDA=15.294
NC_035089.1	32122948	.	C	A	.	.	MAF_INRAE=11.667;MAF_USDA=7.647
NC_035089.1	32122958	.	T	G	.	.	MAF_USDA=4.098
NC_035089.1	32123151	.	C	T	.	.	MAF_USDA=4.918
NC_035089.1	32123233	.	A	C	.	.	MAF_USDA=4.918
NC_035089.1	32123284	.	C	A	.	.	MAF_INRAE=25.316;MAF_USDA=26.471
NC_035089.1	32123298	.	C	T	.	.	MAF_INRAE=23.418;MAF_USDA=14.118
NC_035089.1	32123324	.	C	G	.	.	MAF_INRAE=36.709;MAF_USDA=22.941
NC_035089.1	32123346	.	A	G	.	.	MAF_INRAE=11.667;MAF_USDA=15.294
NC_035089.1	32123347	.	C	A	.	.	MAF_INRAE=20.0;MAF_USDA=2.353
NC_035089.1	32123371	.	T	A	.	.	MAF_INRAE=36.709;MAF_USDA=23.529
NC_035089.1	32123375	.	A	C	.	.	MAF_INRAE=38.333;MAF_USDA=23.529
NC_035089.1	32123382	.	T	G	.	.	MAF_INRAE=36.709;MAF_USDA=23.529
NC_035089.1	32123399	.	G	A	.	.	MAF_INRAE=27.215;MAF_USDA=47.647
NC_035089.1	32123422	.	T	G	.	.	MAF_INRAE=36.709;MAF_USDA=23.529
NC_035089.1	32123429	.	C	T	.	.	MAF_USDA=1.639
NC_035089.1	32123448	.	A	T	.	.	MAF_INRAE=36.709;MAF_USDA=24.118
NC_035089.1	32123476	.	G	A	.	.	MAF_INRAE=16.456;MAF_USDA=19.412
NC_035089.1	32123513	.	T	G	.	.	MAF_INRAE=36.709;MAF_USDA=24.118
NC_035089.1	32123543	.	C	T	.	.	MAF_INRAE=36.076;MAF_USDA=22.941
NC_035089.1	32123544	.	A	G	.	.	MAF_INRAE=37.5;MAF_USDA=22.941
NC_035089.1	32123571	.	G	A	.	.	MAF_INRAE=12.658;MAF_USDA=14.118
NC_035089.1	32123589	.	G	A	.	.	MAF_INRAE=48.101;MAF_USDA=34.706
NC_035089.1	32123590	.	G	A	.	.	MAF_INRAE=48.333;MAF_USDA=34.706
NC_035089.1	32123593	.	A	T	.	.	MAF_USDA=1.639
NC_035089.1	32123709	.	C	T	.	.	MAF_INRAE=46.835;MAF_USDA=34.118
NC_035089.1	32123742	.	G	A	.	.	MAF_INRAE=47.468;MAF_USDA=33.529
NC_035089.1	32123765	.	C	T	.	.	MAF_INRAE=23.418;MAF_USDA=31.765
NC_035089.1	32123770	.	T	G	.	.	MAF_INRAE=23.418;MAF_USDA=31.765
NC_035089.1	32123847	.	C	T	.	.	MAF_INRAE=48.734;MAF_USDA=31.765
NC_035089.1	32124421	.	C	G	.	.	MAF_INRAE=21.053;MAF_USDA=32.143
NC_035089.1	32124440	.	G	T	.	.	MAF_INRAE=2.5;MAF_USDA=2.083
NC_035089.1	32124446	.	C	G	.	.	MAF_INRAE=47.368;MAF_USDA=39.583
NC_035089.1	32124534	.	C	T	.	.	MAF_INRAE=46.203;MAF_USDA=33.333
NC_035089.1	32124543	.	C	A	.	.	MAF_INRAE=10.526
NC_035089.1	32124564	.	T	A	.	.	MAF_USDA=6.667
NC_035089.1	32124589	.	A	G	.	.	MAF_INRAE=26.667;MAF_USDA=37.5
NC_035089.1	32124805	.	T	C	.	.	MAF_INRAE=11.667;MAF_USDA=17.262
NC_035089.1	32124901	.	T	G	.	.	MAF_INRAE=10.127;MAF_USDA=15.294
NC_035089.1	32124984	.	C	G	.	.	MAF_USDA=4.918
NC_035089.1	32125045	.	C	T	.	.	MAF_INRAE=12.658;MAF_USDA=14.118
NC_035089.1	32125059	.	G	A	.	.	MAF_INRAE=13.291;MAF_USDA=10.588
NC_035089.1	32125184	.	G	T	.	.	MAF_INRAE=48.734;MAF_USDA=40.588
NC_035089.1	32125186	.	T	C	.	.	MAF_USDA=4.098
NC_035089.1	32125201	.	A	C	.	.	MAF_INRAE=12.658;MAF_USDA=14.118
NC_035089.1	32125204	.	C	T	.	.	MAF_INRAE=10.0;MAF_USDA=17.059
NC_035089.1	32125304	.	T	A	.	.	MAF_INRAE=11.667
NC_035089.1	32125325	.	G	T	.	.	MAF_INRAE=12.658;MAF_USDA=3.279
NC_035089.1	32125538	.	C	A	.	.	MAF_INRAE=25.316;MAF_USDA=20.588
NC_035089.1	32125539	.	G	A	.	.	MAF_INRAE=24.051;MAF_USDA=20.0
NC_035089.1	32125564	.	C	T	.	.	MAF_USDA=1.639
NC_035089.1	32125579	.	A	T	.	.	MAF_INRAE=6.667
NC_035089.1	32125610	.	G	C	.	.	MAF_INRAE=34.177;MAF_USDA=31.176
NC_035089.1	32125714	.	A	C	.	.	MAF_USDA=4.918
NC_035089.1	32125763	.	T	A	.	.	MAF_USDA=3.333
NC_035089.1	32125792	.	C	A	.	.	MAF_INRAE=12.658;MAF_USDA=12.295
NC_035089.1	32125831	.	A	G	.	.	MAF_INRAE=12.025;MAF_USDA=15.294
NC_035089.1	32125859	.	G	C	.	.	MAF_INRAE=2.5;MAF_USDA=2.459
NC_035089.1	32125915	.	C	T	.	.	MAF_INRAE=24.167;MAF_USDA=2.083
NC_035089.1	32126078	.	T	C	.	.	MAF_INRAE=41.139;MAF_USDA=44.706
NC_035089.1	32126079	.	G	A	.	.	MAF_INRAE=6.667;MAF_USDA=9.412
NC_035089.1	32126084	.	T	C	.	.	MAF_INRAE=41.139;MAF_USDA=44.706
NC_035089.1	32126102	.	G	A	.	.	MAF_USDA=4.098
NC_035089.1	32126158	.	G	A	.	.	MAF_INRAE=20.0;MAF_USDA=2.353
NC_035089.1	32126188	.	C	G	.	.	MAF_INRAE=24.167;MAF_USDA=8.824
NC_035089.1	32126239	.	G	A	.	.	MAF_INRAE=12.658;MAF_USDA=3.279
NC_035089.1	32126296	.	G	A	.	.	MAF_USDA=39.583
NC_035089.1	32126371	.	T	G	.	.	MAF_INRAE=11.667;MAF_USDA=14.706
NC_035089.1	32126388	.	A	T	.	.	MAF_USDA=3.279
NC_035089.1	32126502	.	C	A	.	.	MAF_INRAE=24.167
NC_035089.1	32126534	.	C	A	.	.	MAF_INRAE=10.127;MAF_USDA=1.639
NC_035089.1	32126571	.	A	C	.	.	MAF_INRAE=49.367;MAF_USDA=36.471
NC_035089.1	32126607	.	C	T	.	.	MAF_USDA=3.279
NC_035089.1	32126709	.	G	A	.	.	MAF_USDA=1.639
NC_035089.1	32126741	.	C	T	.	.	MAF_INRAE=12.658;MAF_USDA=14.118
NC_035089.1	32126788	.	C	T	.	.	MAF_INRAE=49.367;MAF_USDA=36.471
NC_035089.1	32126846	.	C	T	.	.	MAF_INRAE=12.658;MAF_USDA=7.059
NC_035089.1	32126883	.	C	A	.	.	MAF_INRAE=47.368
NC_035089.1	32126954	.	T	C	.	.	MAF_INRAE=41.139;MAF_USDA=44.706
NC_035089.1	32126956	.	G	A	.	.	MAF_INRAE=24.167;MAF_USDA=13.529
NC_035089.1	32127117	.	G	A	.	.	MAF_USDA=3.279
NC_035089.1	32127150	.	C	G	.	.	MAF_USDA=1.639
NC_035089.1	32127165	.	C	T	.	.	MAF_INRAE=36.709;MAF_USDA=22.941
NC_035089.1	32127169	.	T	C	.	.	MAF_INRAE=24.167;MAF_USDA=5.294
NC_035089.1	32127171	.	C	T	.	.	MAF_USDA=2.459
NC_035089.1	32127187	.	G	A	.	.	MAF_INRAE=12.658;MAF_USDA=14.706
NC_035089.1	32127238	.	T	A	.	.	MAF_USDA=2.459
NC_035089.1	32127250	.	A	G	.	.	MAF_INRAE=36.076;MAF_USDA=22.941
NC_035089.1	32127301	.	C	A	.	.	MAF_USDA=1.639
NC_035089.1	32127507	.	G	A	.	.	MAF_INRAE=28.333
NC_035089.1	32127509	.	T	A	.	.	MAF_USDA=10.417
NC_035089.1	32127511	.	C	A	.	.	MAF_USDA=6.25
NC_035089.1	32127524	.	C	A	.	.	MAF_USDA=1.807
NC_035089.1	32127526	.	T	A	.	.	MAF_USDA=1.667
NC_035089.1	32127533	.	G	A	.	.	MAF_INRAE=30.833;MAF_USDA=20.833
NC_035089.1	32127645	.	C	T	.	.	MAF_USDA=1.639
NC_035089.1	32127646	.	G	A	.	.	MAF_USDA=33.333
NC_035089.1	32127652	.	A	T	.	.	MAF_INRAE=16.456;MAF_USDA=21.176
NC_035089.1	32127711	.	G	C	.	.	MAF_INRAE=39.241;MAF_USDA=20.588
NC_035089.1	32127814	.	C	G	.	.	MAF_INRAE=36.076;MAF_USDA=20.0
NC_035089.1	32127889	.	A	G	.	.	MAF_INRAE=10.759;MAF_USDA=18.235
NC_035089.1	32127926	.	G	T	.	.	MAF_USDA=7.377
NC_035089.1	32128012	.	T	C	.	.	MAF_INRAE=11.667;MAF_USDA=8.235
NC_035089.1	32128041	.	C	T	.	.	MAF_INRAE=15.19;MAF_USDA=9.412
NC_035089.1	32128071	.	T	C	.	.	MAF_INRAE=24.051;MAF_USDA=12.353
NC_035089.1	32128114	.	T	C	.	.	MAF_USDA=1.639
NC_035089.1	32128151	.	C	G	.	.	MAF_INRAE=24.051;MAF_USDA=12.941
NC_035089.1	32128258	.	G	A	.	.	MAF_INRAE=23.418;MAF_USDA=12.941
NC_035089.1	32128267	.	C	T	.	.	MAF_INRAE=10.127;MAF_USDA=2.459
NC_035089.1	32128301	.	C	A	.	.	MAF_USDA=10.0
NC_035089.1	32128311	.	G	A	.	.	MAF_INRAE=4.167;MAF_USDA=5.294
NC_035089.1	32128462	.	G	A	.	.	MAF_INRAE=37.342
NC_035089.1	32128472	.	G	T	.	.	MAF_INRAE=46.203;MAF_USDA=24.118
NC_035089.1	32128538	.	C	T	.	.	MAF_USDA=31.25
NC_035089.1	32128693	.	C	A	.	.	MAF_USDA=2.459
NC_035089.1	32128775	.	C	A	.	.	MAF_INRAE=24.051;MAF_USDA=12.353
NC_035089.1	32128881	.	A	T	.	.	MAF_INRAE=22.152;MAF_USDA=12.353
NC_035089.1	32128908	.	T	C	.	.	MAF_USDA=9.836
NC_035089.1	32128920	.	C	A	.	.	MAF_INRAE=22.152;MAF_USDA=14.118
NC_035089.1	32129153	.	T	C	.	.	MAF_USDA=1.639
NC_035089.1	32129168	.	A	G	.	.	MAF_INRAE=22.5;MAF_USDA=12.941
NC_035089.1	32129209	.	G	T	.	.	MAF_USDA=1.639
NC_035089.1	32129263	.	T	C	.	.	MAF_INRAE=50.0;MAF_USDA=18.824
NC_035089.1	32129341	.	A	G	.	.	MAF_INRAE=25.949;MAF_USDA=42.353
NC_035089.1	32129441	.	G	T	.	.	MAF_USDA=2.459
NC_035089.1	32129594	.	C	A	.	.	MAF_USDA=10.0
NC_035089.1	32129670	.	C	T	.	.	MAF_USDA=3.279
NC_035089.1	32129792	.	T	C	.	.	MAF_INRAE=26.582;MAF_USDA=42.353
NC_035089.1	32129812	.	C	A	.	.	MAF_USDA=12.353
NC_035089.1	32129848	.	G	T	.	.	MAF_INRAE=12.025;MAF_USDA=33.529
NC_035089.1	32129900	.	G	T	.	.	MAF_INRAE=24.051;MAF_USDA=13.529
NC_035089.1	32129908	.	G	T	.	.	MAF_INRAE=4.167
NC_035089.1	32129953	.	A	G	.	.	MAF_USDA=1.639
NC_035089.1	32129985	.	G	A	.	.	MAF_INRAE=26.582;MAF_USDA=44.118
NC_035089.1	32130033	.	C	A	.	.	MAF_USDA=2.459
NC_035089.1	32130146	.	G	A	.	.	MAF_USDA=2.083
NC_035089.1	32130182	.	C	G	.	.	MAF_USDA=20.833
NC_035089.1	32131355	.	C	T	.	.	MAF_USDA=2.083
NC_035089.1	32131575	.	G	A	.	.	MAF_INRAE=25.949;MAF_USDA=48.235
NC_035089.1	32131597	.	G	A	.	.	MAF_INRAE=22.785;MAF_USDA=22.353
NC_035089.1	32131675	.	C	T	.	.	MAF_USDA=9.412
NC_035089.1	32131713	.	A	G	.	.	MAF_USDA=4.918
NC_035089.1	32131718	.	G	T	.	.	MAF_USDA=1.639
NC_035089.1	32131951	.	T	C	.	.	MAF_INRAE=20.886;MAF_USDA=8.824
NC_035089.1	32131963	.	G	C	.	.	MAF_USDA=5.738
NC_035089.1	32131975	.	A	T	.	.	MAF_INRAE=9.167;MAF_USDA=1.176
NC_035089.1	32132015	.	C	T	.	.	MAF_USDA=3.279
NC_035089.1	32132073	.	G	T	.	.	MAF_INRAE=24.051;MAF_USDA=21.176
NC_035089.1	32132104	.	A	T	.	.	MAF_USDA=3.279
NC_035089.1	32132210	.	A	T	.	.	MAF_USDA=20.0
NC_035089.1	32132257	.	G	A	.	.	MAF_USDA=19.412
NC_035089.1	32132311	.	C	T	.	.	MAF_USDA=24.706
NC_035089.1	32132312	.	C	T	.	.	MAF_USDA=1.639
NC_035089.1	32132393	.	G	T	.	.	MAF_INRAE=20.253;MAF_USDA=38.824
NC_035089.1	32132429	.	A	G	.	.	MAF_INRAE=26.582;MAF_USDA=44.706
NC_035089.1	32132468	.	C	T	.	.	MAF_USDA=4.098
NC_035089.1	32132482	.	T	G	.	.	MAF_INRAE=20.886;MAF_USDA=10.0
NC_035089.1	32132532	.	C	T	.	.	MAF_USDA=5.738
NC_035089.1	32132551	.	G	T	.	.	MAF_INRAE=11.667;MAF_USDA=6.471
NC_035089.1	32132710	.	G	A	.	.	MAF_USDA=31.25
NC_035089.1	32132787	.	C	A	.	.	MAF_INRAE=5.833;MAF_USDA=4.918
NC_035089.1	32132792	.	C	A	.	.	MAF_INRAE=10.127;MAF_USDA=1.639
NC_035089.1	32132975	.	C	A	.	.	MAF_USDA=12.353
NC_035089.1	32132989	.	C	G	.	.	MAF_USDA=5.738
NC_035089.1	32133049	.	C	G	.	.	MAF_INRAE=24.051;MAF_USDA=12.353
NC_035089.1	32133091	.	A	C	.	.	MAF_USDA=11.176
NC_035089.1	32133113	.	C	T	.	.	MAF_USDA=23.529
NC_035089.1	32133118	.	A	C	.	.	MAF_USDA=4.098
NC_035089.1	32133285	.	G	T	.	.	MAF_USDA=5.738
NC_035089.1	32133421	.	G	A	.	.	MAF_INRAE=11.392;MAF_USDA=1.639
NC_035089.1	32133448	.	G	T	.	.	MAF_INRAE=24.051;MAF_USDA=22.353
NC_035089.1	32133452	.	G	T	.	.	MAF_INRAE=25.0;MAF_USDA=22.353
NC_035089.1	32133463	.	C	A	.	.	MAF_INRAE=24.051;MAF_USDA=23.529
NC_035089.1	32133506	.	C	T	.	.	MAF_INRAE=20.886;MAF_USDA=10.588
NC_035089.1	32133507	.	G	A	.	.	MAF_USDA=2.459
NC_035089.1	32133574	.	T	G	.	.	MAF_USDA=5.0
NC_035089.1	32133619	.	T	G	.	.	MAF_INRAE=13.291;MAF_USDA=11.176
NC_035089.1	32133647	.	C	T	.	.	MAF_INRAE=26.582;MAF_USDA=43.529
NC_035089.1	32133653	.	T	A	.	.	MAF_INRAE=12.025;MAF_USDA=4.918
NC_035089.1	32133673	.	A	G	.	.	MAF_INRAE=5.833;MAF_USDA=4.918
NC_035089.1	32133677	.	G	C	.	.	MAF_INRAE=10.127;MAF_USDA=1.639
NC_035089.1	32133707	.	G	A	.	.	MAF_USDA=4.918
NC_035089.1	32133809	.	G	A	.	.	MAF_INRAE=21.667;MAF_USDA=44.706
NC_035089.1	32133963	.	A	T	.	.	MAF_USDA=2.459
NC_035089.1	32134044	.	A	T	.	.	MAF_USDA=22.353
NC_035089.1	32134045	.	T	G	.	.	MAF_USDA=22.353
NC_035089.1	32134054	.	C	T	.	.	MAF_INRAE=10.0;MAF_USDA=4.918
NC_035089.1	32134298	.	T	G	.	.	MAF_INRAE=26.582;MAF_USDA=47.917
NC_035089.1	32134326	.	A	G	.	.	MAF_INRAE=26.582;MAF_USDA=43.529
NC_035089.1	32134329	.	G	A	.	.	MAF_USDA=9.412
NC_035089.1	32134401	.	T	C	.	.	MAF_INRAE=18.354;MAF_USDA=2.941
NC_035089.1	32134423	.	C	A	.	.	MAF_USDA=2.459
NC_035089.1	32134445	.	C	G	.	.	MAF_INRAE=25.949;MAF_USDA=44.118
NC_035089.1	32134478	.	G	A	.	.	MAF_USDA=1.639
NC_035089.1	32134497	.	T	C	.	.	MAF_INRAE=26.582;MAF_USDA=44.118
NC_035089.1	32134503	.	G	A	.	.	MAF_INRAE=26.582;MAF_USDA=25.0
NC_035089.1	32134645	.	T	A	.	.	MAF_INRAE=26.582;MAF_USDA=30.588
NC_035089.1	32134746	.	A	C	.	.	MAF_USDA=1.639
NC_035089.1	32134928	.	T	G	.	.	MAF_USDA=5.738
NC_035089.1	32135118	.	C	T	.	.	MAF_USDA=2.459
NC_035089.1	32135212	.	C	T	.	.	MAF_USDA=2.459
NC_035089.1	32135334	.	T	A	.	.	MAF_USDA=1.639
NC_035089.1	32135380	.	G	T	.	.	MAF_INRAE=24.051;MAF_USDA=12.941
NC_035089.1	32135382	.	A	T	.	.	MAF_INRAE=25.949;MAF_USDA=44.706
NC_035089.1	32135439	.	A	T	.	.	MAF_INRAE=25.949;MAF_USDA=45.882
NC_035089.1	32135449	.	A	G	.	.	MAF_USDA=1.639
NC_035089.1	32135467	.	A	G	.	.	MAF_INRAE=23.418;MAF_USDA=12.941
NC_035089.1	32135498	.	G	T	.	.	MAF_INRAE=5.833
NC_035089.1	32135593	.	A	G	.	.	MAF_INRAE=21.519;MAF_USDA=11.765
NC_035089.1	32135621	.	A	C	.	.	MAF_USDA=24.706
NC_035089.1	32135645	.	T	C	.	.	MAF_INRAE=24.051;MAF_USDA=22.619
NC_035089.1	32135661	.	G	A	.	.	MAF_INRAE=47.468;MAF_USDA=41.667
NC_035089.1	32135733	.	C	G	.	.	MAF_INRAE=47.468;MAF_USDA=32.941
NC_035089.1	32135790	.	G	A	.	.	MAF_INRAE=47.468;MAF_USDA=32.941
NC_035089.1	32135859	.	C	A	.	.	MAF_USDA=1.639
NC_035089.1	32135932	.	G	A	.	.	MAF_USDA=2.083
NC_035089.1	32135933	.	TG	TT	.	.	MAF_USDA=6.25
NC_035089.1	32135934	.	G	T	.	.	MAF_INRAE=24.051;MAF_USDA=14.754
NC_035089.1	32135974	.	A	G	.	.	MAF_INRAE=47.468;MAF_USDA=32.353
NC_035089.1	32136130	.	T	G	.	.	MAF_USDA=1.639
NC_035089.1	32136337	.	T	A	.	.	MAF_INRAE=11.667;MAF_USDA=5.882
NC_035089.1	32136352	.	C	T	.	.	MAF_INRAE=24.051;MAF_USDA=12.353
NC_035089.1	32136477	.	C	A	.	.	MAF_USDA=1.639
NC_035089.1	32136780	.	A	G	.	.	MAF_INRAE=28.481;MAF_USDA=7.059
NC_035089.1	32136790	.	G	A	.	.	MAF_INRAE=28.481;MAF_USDA=7.059
NC_035089.1	32136825	.	T	G	.	.	MAF_INRAE=34.177;MAF_USDA=21.176
NC_035089.1	32136854	.	C	T	.	.	MAF_USDA=2.083
NC_035089.1	32136930	.	G	T	.	.	MAF_USDA=6.557
NC_035089.1	32136955	.	T	A	.	.	MAF_USDA=9.412
NC_035089.1	32136973	.	T	G	.	.	MAF_INRAE=34.177;MAF_USDA=20.588
NC_035089.1	32136977	.	C	A	.	.	MAF_INRAE=31.667;MAF_USDA=21.176
NC_035089.1	32137009	.	A	G	.	.	MAF_USDA=1.639
NC_035089.1	32137027	.	C	A	.	.	MAF_USDA=1.639
NC_035089.1	32137044	.	C	A	.	.	MAF_INRAE=24.051;MAF_USDA=13.529
NC_035089.1	32137082	.	A	G	.	.	MAF_INRAE=24.051;MAF_USDA=32.353
NC_035089.1	32137100	.	A	T	.	.	MAF_USDA=1.639
NC_035089.1	32137174	.	T	C	.	.	MAF_INRAE=34.177;MAF_USDA=21.765
NC_035089.1	32137225	.	T	A	.	.	MAF_INRAE=34.177;MAF_USDA=21.765
NC_035089.1	32137248	.	C	A	.	.	MAF_INRAE=9.494;MAF_USDA=3.279
NC_035089.1	32137257	.	C	A	.	.	MAF_USDA=1.639
NC_035089.1	32137369	.	C	T	.	.	MAF_INRAE=34.177;MAF_USDA=21.765
NC_035089.1	32137431	.	A	C	.	.	MAF_INRAE=17.722;MAF_USDA=2.941
NC_035089.1	32137473	.	T	G	.	.	MAF_USDA=6.557
NC_035089.1	32137505	.	T	G	.	.	MAF_INRAE=41.772;MAF_USDA=45.882
NC_035089.1	32137530	.	C	T	.	.	MAF_USDA=4.918
NC_035089.1	32137653	.	A	C	.	.	MAF_INRAE=34.177;MAF_USDA=20.833
NC_035089.1	32137758	.	C	A	.	.	MAF_USDA=2.5
NC_035089.1	32137832	.	A	C	.	.	MAF_INRAE=42.105
NC_035089.1	32137848	.	T	C	.	.	MAF_USDA=3.279
NC_035089.1	32137997	.	C	A	.	.	MAF_INRAE=9.167;MAF_USDA=1.765
NC_035089.1	32138020	.	C	T	.	.	MAF_INRAE=9.494;MAF_USDA=1.639
NC_035089.1	32138102	.	A	C	.	.	MAF_INRAE=34.177;MAF_USDA=22.941
NC_035089.1	32138110	.	T	C	.	.	MAF_INRAE=34.177;MAF_USDA=22.353
NC_035089.1	32138127	.	G	C	.	.	MAF_USDA=5.738
NC_035089.1	32138156	.	G	A	.	.	MAF_INRAE=34.177;MAF_USDA=21.765
NC_035089.1	32138173	.	T	G	.	.	MAF_INRAE=9.494;MAF_USDA=2.459
NC_035089.1	32138177	.	C	T	.	.	MAF_INRAE=5.833;MAF_USDA=2.459
NC_035089.1	32138217	.	A	T	.	.	MAF_INRAE=13.291;MAF_USDA=14.706
NC_035089.1	32138218	.	A	C	.	.	MAF_INRAE=10.833;MAF_USDA=15.294
NC_035089.1	32138220	.	T	G	.	.	MAF_USDA=1.639
NC_035089.1	32138264	.	C	T	.	.	MAF_USDA=5.738
NC_035089.1	32138306	.	C	G	.	.	MAF_INRAE=24.051;MAF_USDA=13.529
NC_035089.1	32138519	.	G	A	.	.	MAF_USDA=4.918
NC_035089.1	32138710	.	A	C	.	.	MAF_INRAE=13.924;MAF_USDA=9.412
NC_035089.1	32138737	.	G	A	.	.	MAF_INRAE=39.873;MAF_USDA=32.353
NC_035089.1	32138793	.	G	T	.	.	MAF_INRAE=23.418;MAF_USDA=11.667
NC_035089.1	32138794	.	T	G	.	.	MAF_USDA=2.5
NC_035089.1	32138803	.	G	T	.	.	MAF_INRAE=42.105;MAF_USDA=33.333
NC_035089.1	32138806	.	C	A	.	.	MAF_USDA=1.667
NC_035089.1	32138876	.	G	T	.	.	MAF_INRAE=31.646;MAF_USDA=30.357
NC_035089.1	32138884	.	T	C	.	.	MAF_INRAE=13.291;MAF_USDA=10.714
NC_035089.1	32138890	.	A	T	.	.	MAF_USDA=1.667
NC_035089.1	32138918	.	T	A	.	.	MAF_INRAE=38.608;MAF_USDA=34.706
NC_035089.1	32139014	.	T	C	.	.	MAF_INRAE=12.5;MAF_USDA=5.294
NC_035089.1	32139015	.	A	C	.	.	MAF_INRAE=39.873;MAF_USDA=32.143
NC_035089.1	32139044	.	A	T	.	.	MAF_INRAE=11.667;MAF_USDA=7.059
NC_035089.1	32139049	.	C	T	.	.	MAF_USDA=1.639
NC_035089.1	32139180	.	G	A	.	.	MAF_USDA=2.083
NC_035089.1	32139392	.	C	T	.	.	MAF_INRAE=33.333
NC_035089.1	32139587	.	T	G	.	.	MAF_USDA=25.0
NC_035089.1	32139751	.	C	T	.	.	MAF_USDA=1.639
NC_035089.1	32139828	.	T	C	.	.	MAF_USDA=7.647
NC_035089.1	32139845	.	G	T	.	.	MAF_INRAE=24.051;MAF_USDA=11.905
NC_035089.1	32139846	.	G	T	.	.	MAF_USDA=1.667
NC_035089.1	32139949	.	C	G	.	.	MAF_USDA=1.639
NC_035089.1	32139954	.	T	G	.	.	MAF_INRAE=41.139;MAF_USDA=33.529
NC_035089.1	32139964	.	A	C	.	.	MAF_USDA=5.833
NC_035089.1	32139965	.	C	A	.	.	MAF_USDA=7.377
NC_035089.1	32140069	.	C	A	.	.	MAF_USDA=1.639
NC_035089.1	32140073	.	C	A	.	.	MAF_USDA=1.639
NC_035089.1	32140098	.	C	A	.	.	MAF_INRAE=39.873;MAF_USDA=30.588
NC_035089.1	32140102	.	T	C	.	.	MAF_INRAE=13.291;MAF_USDA=14.118
NC_035089.1	32140127	.	G	T	.	.	MAF_INRAE=39.873;MAF_USDA=34.118
NC_035089.1	32140128	.	T	G	.	.	MAF_INRAE=39.167;MAF_USDA=34.118
NC_035089.1	32140206	.	C	T	.	.	MAF_USDA=4.918
NC_035089.1	32140271	.	T	G	.	.	MAF_INRAE=13.291;MAF_USDA=13.529
NC_035089.1	32140295	.	A	C	.	.	MAF_INRAE=24.167;MAF_USDA=9.016
NC_035089.1	32140322	.	G	C	.	.	MAF_USDA=2.459
NC_035089.1	32140339	.	G	A	.	.	MAF_INRAE=34.167;MAF_USDA=26.471
NC_035089.1	32140410	.	T	A	.	.	MAF_INRAE=11.392;MAF_USDA=2.459
NC_035089.1	32140425	.	A	G	.	.	MAF_INRAE=37.5;MAF_USDA=31.176
NC_035089.1	32140482	.	T	A	.	.	MAF_INRAE=39.873;MAF_USDA=32.353
NC_035089.1	32140499	.	C	T	.	.	MAF_USDA=1.639
NC_035089.1	32140517	.	A	G	.	.	MAF_INRAE=13.291;MAF_USDA=34.706
NC_035089.1	32140552	.	T	C	.	.	MAF_USDA=1.639
NC_035089.1	32140554	.	A	T	.	.	MAF_INRAE=31.646;MAF_USDA=27.647
NC_035089.1	32140563	.	G	A	.	.	MAF_INRAE=13.291;MAF_USDA=35.294
NC_035089.1	32140564	.	G	A	.	.	MAF_INRAE=41.139;MAF_USDA=34.118
NC_035089.1	32140565	.	A	C	.	.	MAF_INRAE=40.833;MAF_USDA=34.118
NC_035089.1	32140660	.	C	A	.	.	MAF_INRAE=41.139;MAF_USDA=34.118
NC_035089.1	32140816	.	C	T	.	.	MAF_USDA=3.279
NC_035089.1	32140853	.	C	T	.	.	MAF_USDA=2.459
NC_035089.1	32140935	.	T	A	.	.	MAF_USDA=25.0
NC_035089.1	32141074	.	C	T	.	.	MAF_INRAE=24.684;MAF_USDA=12.353
NC_035089.1	32141075	.	G	A	.	.	MAF_INRAE=9.494;MAF_USDA=6.471
NC_035089.1	32141174	.	T	C	.	.	MAF_INRAE=31.646;MAF_USDA=27.059
NC_035089.1	32141267	.	A	G	.	.	MAF_USDA=3.279
NC_035089.1	32141402	.	C	T	.	.	MAF_INRAE=49.367;MAF_USDA=47.917
NC_035089.1	32141483	.	A	G	.	.	MAF_USDA=1.639
NC_035089.1	32141488	.	G	T	.	.	MAF_USDA=1.639
NC_035089.1	32141522	.	G	A	.	.	MAF_INRAE=31.013;MAF_USDA=26.471
NC_035089.1	32141530	.	A	C	.	.	MAF_INRAE=49.367;MAF_USDA=33.529
NC_035089.1	32141674	.	T	G	.	.	MAF_INRAE=21.053;MAF_USDA=35.882
NC_035089.1	32141980	.	T	C	.	.	MAF_INRAE=21.519;MAF_USDA=18.824
NC_035089.1	32142023	.	C	T	.	.	MAF_USDA=6.25
NC_035089.1	32142149	.	C	T	.	.	MAF_INRAE=23.418;MAF_USDA=12.353
NC_035089.1	32142186	.	T	A	.	.	MAF_INRAE=19.62;MAF_USDA=2.941
NC_035089.1	32142206	.	G	T	.	.	MAF_USDA=1.639
NC_035089.1	32142217	.	A	C	.	.	MAF_INRAE=19.62;MAF_USDA=2.941
NC_035089.1	32142253	.	T	A	.	.	MAF_USDA=1.639
NC_035089.1	32142364	.	C	T	.	.	MAF_INRAE=24.051;MAF_USDA=12.353
NC_035089.1	32142403	.	T	C	.	.	MAF_USDA=2.459
NC_035089.1	32142405	.	A	G	.	.	MAF_INRAE=44.304;MAF_USDA=40.588
NC_035089.1	32142419	.	C	T	.	.	MAF_USDA=1.639
NC_035089.1	32142455	.	A	G	.	.	MAF_INRAE=13.291;MAF_USDA=34.706
NC_035089.1	32142458	.	A	G	.	.	MAF_USDA=4.098
NC_035089.1	32142525	.	C	A	.	.	MAF_INRAE=24.684;MAF_USDA=42.857
NC_035089.1	32142531	.	G	A	.	.	MAF_INRAE=12.5;MAF_USDA=6.548
NC_035089.1	32142532	.	A	C	.	.	MAF_INRAE=12.5;MAF_USDA=6.548
NC_035089.1	32142554	.	T	C	.	.	MAF_INRAE=13.291;MAF_USDA=44.706
NC_035089.1	32142616	.	T	C	.	.	MAF_INRAE=13.333;MAF_USDA=3.529
NC_035089.1	32142636	.	T	A	.	.	MAF_INRAE=4.167
NC_035089.1	32142676	.	G	T	.	.	MAF_USDA=2.459
NC_035089.1	32142887	.	A	T	.	.	MAF_INRAE=9.494;MAF_USDA=9.412
NC_035089.1	32142889	.	G	A	.	.	MAF_INRAE=13.291;MAF_USDA=44.706
NC_035089.1	32142900	.	T	G	.	.	MAF_INRAE=11.392;MAF_USDA=7.377
NC_035089.1	32142917	.	G	T	.	.	MAF_INRAE=11.392;MAF_USDA=7.377
NC_035089.1	32142935	.	A	G	.	.	MAF_INRAE=32.911;MAF_USDA=36.471
NC_035089.1	32143020	.	G	A	.	.	MAF_INRAE=22.785;MAF_USDA=12.353
NC_035089.1	32143049	.	C	T	.	.	MAF_INRAE=38.608;MAF_USDA=16.471
NC_035089.1	32143067	.	A	G	.	.	MAF_INRAE=30.38;MAF_USDA=20.588
NC_035089.1	32143070	.	G	A	.	.	MAF_USDA=2.353
NC_035089.1	32143108	.	C	T	.	.	MAF_INRAE=5.833;MAF_USDA=4.098
NC_035089.1	32143207	.	C	T	.	.	MAF_INRAE=23.418;MAF_USDA=12.353
NC_035089.1	32143287	.	T	G	.	.	MAF_USDA=2.459
NC_035089.1	32143366	.	A	T	.	.	MAF_INRAE=4.167
NC_035089.1	32143369	.	C	A	.	.	MAF_USDA=3.279
NC_035089.1	32143384	.	A	G	.	.	MAF_USDA=27.647
NC_035089.1	32143441	.	A	T	.	.	MAF_INRAE=39.241;MAF_USDA=42.353
NC_035089.1	32143557	.	C	T	.	.	MAF_USDA=1.639
NC_035089.1	32143855	.	T	G	.	.	MAF_USDA=1.639
NC_035089.1	32144016	.	G	T	.	.	MAF_INRAE=23.418;MAF_USDA=17.262
NC_035089.1	32144066	.	C	A	.	.	MAF_INRAE=35.443;MAF_USDA=28.235
NC_035089.1	32144165	.	C	G	.	.	MAF_INRAE=39.873;MAF_USDA=34.118
NC_035089.1	32144205	.	C	T	.	.	MAF_INRAE=12.025;MAF_USDA=8.197
NC_035089.1	32144397	.	A	T	.	.	MAF_USDA=1.639
NC_035089.1	32144488	.	C	T	.	.	MAF_INRAE=2.5;MAF_USDA=3.279
NC_035089.1	32144517	.	A	C	.	.	MAF_INRAE=46.203;MAF_USDA=16.471
NC_035089.1	32144571	.	A	T	.	.	MAF_INRAE=13.291;MAF_USDA=18.824
NC_035089.1	32144580	.	G	T	.	.	MAF_USDA=1.639
NC_035089.1	32144594	.	T	C	.	.	MAF_INRAE=10.127
NC_035089.1	32144596	.	T	A	.	.	MAF_USDA=16.471
NC_035089.1	32144682	.	G	T	.	.	MAF_INRAE=48.101;MAF_USDA=32.941
NC_035089.1	32144813	.	T	G	.	.	MAF_INRAE=12.025
NC_035089.1	32144883	.	T	A	.	.	MAF_INRAE=24.684
NC_035089.1	32144884	.	A	T	.	.	MAF_INRAE=10.759
NC_035089.1	32144951	.	T	G	.	.	MAF_INRAE=10.127
NC_035089.1	32145066	.	G	A	.	.	MAF_INRAE=47.468;MAF_USDA=44.706
NC_035089.1	32145098	.	C	T	.	.	MAF_USDA=19.412
NC_035089.1	32145260	.	C	G	.	.	MAF_USDA=13.115
NC_035089.1	32145273	.	G	A	.	.	MAF_INRAE=24.051;MAF_USDA=11.176
NC_035089.1	32145302	.	T	G	.	.	MAF_INRAE=24.051;MAF_USDA=6.25
NC_035089.1	32145395	.	G	A	.	.	MAF_USDA=43.75
NC_035089.1	32145456	.	T	C	.	.	MAF_INRAE=24.051;MAF_USDA=38.235
NC_035089.1	32145501	.	A	T	.	.	MAF_INRAE=12.025;MAF_USDA=6.557
NC_035089.1	32145530	.	A	T	.	.	MAF_INRAE=36.076;MAF_USDA=38.235
NC_035089.1	32145589	.	A	C	.	.	MAF_USDA=2.459
NC_035089.1	32145591	.	T	A	.	.	MAF_INRAE=36.076;MAF_USDA=38.824
NC_035089.1	32145618	.	A	T	.	.	MAF_USDA=3.279
NC_035089.1	32145634	.	A	T	.	.	MAF_USDA=15.882
NC_035089.1	32145767	.	T	G	.	.	MAF_USDA=17.059
NC_035089.1	32145816	.	A	C	.	.	MAF_INRAE=12.025;MAF_USDA=5.738
NC_035089.1	32145979	.	C	T	.	.	MAF_USDA=4.098
NC_035089.1	32145999	.	T	C	.	.	MAF_USDA=16.471
NC_035089.1	32146059	.	C	A	.	.	MAF_USDA=4.098
NC_035089.1	32146130	.	C	G	.	.	MAF_INRAE=36.076;MAF_USDA=38.235
NC_035089.1	32146170	.	C	A	.	.	MAF_USDA=2.459
NC_035089.1	32146172	.	T	C	.	.	MAF_INRAE=11.392;MAF_USDA=5.738
NC_035089.1	32146173	.	T	C	.	.	MAF_INRAE=8.333;MAF_USDA=24.59
NC_035089.1	32146182	.	C	G	.	.	MAF_USDA=1.639
NC_035089.1	32146193	.	A	C	.	.	MAF_INRAE=36.076;MAF_USDA=48.824
NC_035089.1	32146197	.	T	A	.	.	MAF_USDA=6.557
NC_035089.1	32146201	.	G	A	.	.	MAF_USDA=13.934
NC_035089.1	32146204	.	C	A	.	.	MAF_USDA=4.098
NC_035089.1	32146255	.	G	T	.	.	MAF_INRAE=36.709;MAF_USDA=39.412
NC_035089.1	32146265	.	A	T	.	.	MAF_INRAE=24.684;MAF_USDA=37.059
NC_035089.1	32146277	.	C	A	.	.	MAF_INRAE=11.392;MAF_USDA=9.836
NC_035089.1	32146302	.	A	C	.	.	MAF_INRAE=36.076;MAF_USDA=39.412
NC_035089.1	32146362	.	G	A	.	.	MAF_INRAE=24.051;MAF_USDA=22.941
NC_035089.1	32146451	.	T	A	.	.	MAF_INRAE=1.667
NC_035089.1	32146455	.	C	A	.	.	MAF_USDA=1.639
NC_035089.1	32146479	.	C	T	.	.	MAF_USDA=2.5
NC_035089.1	32146501	.	G	A	.	.	MAF_USDA=8.824
NC_035089.1	32146641	.	A	G	.	.	MAF_INRAE=2.5;MAF_USDA=3.279
NC_035089.1	32146753	.	G	A	.	.	MAF_USDA=12.353
NC_035089.1	32146800	.	G	T	.	.	MAF_USDA=12.353
NC_035089.1	32146850	.	A	G	.	.	MAF_USDA=1.639
NC_035089.1	32146889	.	C	T	.	.	MAF_USDA=1.639
NC_035089.1	32146922	.	C	T	.	.	MAF_INRAE=9.167;MAF_USDA=18.235
NC_035089.1	32146929	.	A	G	.	.	MAF_INRAE=9.167;MAF_USDA=10.588
NC_035089.1	32146966	.	A	T	.	.	MAF_USDA=11.765
NC_035089.1	32147003	.	G	A	.	.	MAF_INRAE=9.167;MAF_USDA=7.647
NC_035089.1	32147013	.	A	C	.	.	MAF_USDA=2.459
NC_035089.1	32147017	.	A	C	.	.	MAF_INRAE=9.167;MAF_USDA=7.647
NC_035089.1	32147074	.	A	G	.	.	MAF_USDA=12.941
NC_035089.1	32147140	.	C	A	.	.	MAF_USDA=3.279
NC_035089.1	32147264	.	C	T	.	.	MAF_INRAE=24.051;MAF_USDA=40.0
NC_035089.1	32147265	.	A	C	.	.	MAF_INRAE=25.0;MAF_USDA=48.824
NC_035089.1	32147437	.	A	G	.	.	MAF_USDA=2.459
NC_035089.1	32147478	.	C	T	.	.	MAF_USDA=3.279
NC_035089.1	32147686	.	T	G	.	.	MAF_USDA=11.176
NC_035089.1	32147699	.	C	T	.	.	MAF_INRAE=24.051;MAF_USDA=39.412
NC_035089.1	32147726	.	G	A	.	.	MAF_USDA=7.738
NC_035089.1	32147891	.	G	A	.	.	MAF_USDA=4.098
NC_035089.1	32147924	.	G	A	.	.	MAF_USDA=2.459
NC_035089.1	32147937	.	G	A	.	.	MAF_USDA=3.279
NC_035089.1	32147985	.	A	G	.	.	MAF_INRAE=26.582;MAF_USDA=44.118
NC_035089.1	32148167	.	C	T	.	.	MAF_INRAE=2.5
NC_035089.1	32148197	.	C	T	.	.	MAF_INRAE=26.667;MAF_USDA=22.917
NC_035089.1	32148298	.	G	A	.	.	MAF_USDA=6.25
NC_035089.1	32148307	.	C	T	.	.	MAF_USDA=10.417
NC_035089.1	32148378	.	T	A	.	.	MAF_USDA=18.75
NC_035089.1	32148417	.	T	A	.	.	MAF_USDA=8.333
NC_035089.1	32148478	.	G	A	.	.	MAF_INRAE=27.5;MAF_USDA=44.706
NC_035089.1	32148494	.	C	T	.	.	MAF_USDA=18.75
NC_035089.1	32148567	.	A	G	.	.	MAF_USDA=8.197
NC_035089.1	32148593	.	C	T	.	.	MAF_INRAE=25.0;MAF_USDA=6.25
NC_035089.1	32148702	.	A	G	.	.	MAF_USDA=12.5
NC_035089.1	32148813	.	T	A	.	.	MAF_INRAE=24.051
NC_035089.1	32148814	.	A	T	.	.	MAF_INRAE=25.0
NC_035089.1	32149020	.	T	G	.	.	MAF_INRAE=11.392;MAF_USDA=11.176
NC_035089.1	32149024	.	T	C	.	.	MAF_INRAE=23.418;MAF_USDA=43.529
NC_035089.1	32149201	.	G	A	.	.	MAF_USDA=1.639
NC_035089.1	32149215	.	G	C	.	.	MAF_USDA=10.833
NC_035089.1	32149264	.	G	A	.	.	MAF_USDA=4.918
NC_035089.1	32149306	.	T	A	.	.	MAF_INRAE=21.053;MAF_USDA=47.059
NC_035089.1	32149321	.	C	A	.	.	MAF_USDA=11.475
NC_035089.1	32149363	.	A	G	.	.	MAF_USDA=35.417
NC_035089.1	32149364	.	A	G	.	.	MAF_USDA=37.5
NC_035089.1	32149423	.	C	A	.	.	MAF_INRAE=21.053;MAF_USDA=43.293
NC_035089.1	32149441	.	G	T	.	.	MAF_USDA=8.537
NC_035089.1	32149442	.	T	A	.	.	MAF_INRAE=25.0;MAF_USDA=43.293
NC_035089.1	32149445	.	C	T	.	.	MAF_INRAE=25.0;MAF_USDA=43.293
NC_035089.1	32149459	.	A	T	.	.	MAF_INRAE=24.051;MAF_USDA=42.683
NC_035089.1	32149467	.	G	T	.	.	MAF_USDA=12.195
NC_035089.1	32149485	.	A	G	.	.	MAF_USDA=13.415
NC_035089.1	32149507	.	G	C	.	.	MAF_INRAE=24.051;MAF_USDA=47.561
NC_035089.1	32149647	.	T	A	.	.	MAF_USDA=9.483
NC_035089.1	32149667	.	T	C	.	.	MAF_INRAE=24.051;MAF_USDA=42.683
NC_035089.1	32149784	.	G	T	.	.	MAF_USDA=6.034
NC_035089.1	32149787	.	T	C	.	.	MAF_INRAE=2.5;MAF_USDA=3.448
NC_035089.1	32149815	.	C	A	.	.	MAF_INRAE=12.025;MAF_USDA=6.897
NC_035089.1	32149974	.	A	C	.	.	MAF_USDA=6.034
NC_035089.1	32150031	.	G	A	.	.	MAF_USDA=5.0
NC_035089.1	32150220	.	C	A	.	.	MAF_USDA=4.31
NC_035089.1	32150229	.	G	C	.	.	MAF_USDA=1.724
NC_035089.1	32150269	.	C	A	.	.	MAF_USDA=1.667
NC_035089.1	32150280	.	T	C	.	.	MAF_INRAE=24.051;MAF_USDA=39.881
NC_035089.1	32150292	.	A	G	.	.	MAF_USDA=1.695
NC_035089.1	32150306	.	A	C	.	.	MAF_USDA=1.724
NC_035089.1	32150431	.	A	C	.	.	MAF_INRAE=23.418;MAF_USDA=41.765
NC_035089.1	32150442	.	A	G	.	.	MAF_USDA=4.098
NC_035089.1	32150477	.	G	A	.	.	MAF_INRAE=24.051;MAF_USDA=41.765
NC_035089.1	32150581	.	C	T	.	.	MAF_USDA=11.176
NC_035089.1	32150678	.	T	C	.	.	MAF_USDA=8.235
NC_035089.1	32150708	.	A	C	.	.	MAF_INRAE=23.418;MAF_USDA=41.765
NC_035089.1	32150759	.	G	T	.	.	MAF_USDA=5.738
NC_035089.1	32150796	.	T	A	.	.	MAF_USDA=4.098
NC_035089.1	32150953	.	T	G	.	.	MAF_USDA=1.639
NC_035089.1	32150956	.	G	T	.	.	MAF_INRAE=24.684;MAF_USDA=39.412
NC_035089.1	32151018	.	C	T	.	.	MAF_USDA=4.098
NC_035089.1	32151151	.	T	C	.	.	MAF_INRAE=24.051;MAF_USDA=47.059
NC_035089.1	32151227	.	C	T	.	.	MAF_USDA=3.279
NC_035089.1	32151272	.	C	T	.	.	MAF_USDA=1.639
NC_035089.1	32151286	.	T	A	.	.	MAF_USDA=3.279
NC_035089.1	32151342	.	C	T	.	.	MAF_USDA=2.459
NC_035089.1	32151388	.	T	A	.	.	MAF_USDA=5.738
NC_035089.1	32151457	.	T	G	.	.	MAF_USDA=2.459
NC_035089.1	32151475	.	C	T	.	.	MAF_USDA=1.639
NC_035089.1	32151623	.	C	A	.	.	MAF_INRAE=24.684;MAF_USDA=36.471
NC_035089.1	32151642	.	A	C	.	.	MAF_INRAE=24.051;MAF_USDA=6.25
NC_035089.1	32151644	.	A	C	.	.	MAF_USDA=4.918
NC_035089.1	32151672	.	G	A	.	.	MAF_USDA=4.098
NC_035089.1	32151706	.	G	C	.	.	MAF_USDA=2.459
NC_035089.1	32151767	.	C	T	.	.	MAF_USDA=2.459
NC_035089.1	32151787	.	G	A	.	.	MAF_INRAE=24.051;MAF_USDA=40.588
NC_035089.1	32151887	.	C	T	.	.	MAF_USDA=18.75
NC_035089.1	32152187	.	G	A	.	.	MAF_USDA=5.738
NC_035089.1	32152385	.	C	A	.	.	MAF_USDA=4.098
NC_035089.1	32152714	.	ATT	ATA	.	.	MAF_USDA=25.0
NC_035089.1	32152716	.	T	A	.	.	MAF_INRAE=22.152
NC_035089.1	32152873	.	A	G	.	.	MAF_INRAE=2.5;MAF_USDA=2.459
NC_035089.1	32152883	.	T	C	.	.	MAF_INRAE=12.025;MAF_USDA=7.647
NC_035089.1	32152998	.	G	T	.	.	MAF_INRAE=24.684;MAF_USDA=44.706
NC_035089.1	32153042	.	C	A	.	.	MAF_USDA=4.098
NC_035089.1	32153045	.	A	G	.	.	MAF_USDA=1.639
NC_035089.1	32153058	.	C	A	.	.	MAF_USDA=7.059
NC_035089.1	32153332	.	G	A	.	.	MAF_INRAE=24.051;MAF_USDA=40.588
NC_035089.1	32153337	.	C	A	.	.	MAF_USDA=2.459
NC_035089.1	32153365	.	G	A	.	.	MAF_INRAE=22.152;MAF_USDA=14.706
NC_035089.1	32153453	.	T	G	.	.	MAF_USDA=18.75
NC_035089.1	32153506	.	G	A	.	.	MAF_USDA=3.529
NC_035089.1	32153528	.	G	C	.	.	MAF_INRAE=23.418;MAF_USDA=48.824
NC_035089.1	32153541	.	G	T	.	.	MAF_INRAE=24.167
NC_035089.1	32153543	.	G	T	.	.	MAF_INRAE=24.167
NC_035089.1	32153702	.	T	A	.	.	MAF_USDA=1.639
NC_035089.1	32153705	.	T	C	.	.	MAF_INRAE=13.291;MAF_USDA=7.647
NC_035089.1	32153738	.	G	T	.	.	MAF_USDA=1.639
NC_035089.1	32153760	.	G	A	.	.	MAF_USDA=3.529
NC_035089.1	32153851	.	G	A	.	.	MAF_INRAE=2.5;MAF_USDA=2.459
NC_035089.1	32153897	.	T	A	.	.	MAF_USDA=3.279
NC_035089.1	32153947	.	A	C	.	.	MAF_INRAE=22.152;MAF_USDA=47.647
NC_035089.1	32153950	.	T	A	.	.	MAF_USDA=3.279
NC_035089.1	32153951	.	A	T	.	.	MAF_INRAE=23.333;MAF_USDA=48.235
NC_035089.1	32153960	.	A	G	.	.	MAF_INRAE=13.291;MAF_USDA=22.917
NC_035089.1	32154067	.	G	A	.	.	MAF_USDA=3.279
NC_035089.1	32154081	.	T	C	.	.	MAF_USDA=1.639
NC_035089.1	32154139	.	T	A	.	.	MAF_USDA=6.557
NC_035089.1	32154143	.	A	G	.	.	MAF_INRAE=24.051;MAF_USDA=40.588
NC_035089.1	32154153	.	C	T	.	.	MAF_USDA=25.0
NC_035089.1	32154162	.	T	C	.	.	MAF_INRAE=24.051;MAF_USDA=49.412
NC_035089.1	32154259	.	C	T	.	.	MAF_USDA=4.098
NC_035089.1	32154274	.	G	A	.	.	MAF_INRAE=32.911;MAF_USDA=14.881
NC_035089.1	32154387	.	T	G	.	.	MAF_USDA=1.639
NC_035089.1	32154417	.	T	A	.	.	MAF_USDA=7.377
NC_035089.1	32154446	.	G	A	.	.	MAF_INRAE=20.886;MAF_USDA=39.412
NC_035089.1	32154723	.	G	T	.	.	MAF_USDA=3.279
NC_035089.1	32154919	.	G	A	.	.	MAF_INRAE=24.051;MAF_USDA=39.412
NC_035089.1	32154921	.	G	T	.	.	MAF_INRAE=11.667;MAF_USDA=2.459
NC_035089.1	32155004	.	G	A	.	.	MAF_INRAE=22.152;MAF_USDA=14.706
NC_035089.1	32155130	.	G	A	.	.	MAF_USDA=3.279
NC_035089.1	32155136	.	C	A	.	.	MAF_INRAE=9.167
NC_035089.1	32155186	.	T	A	.	.	MAF_USDA=5.882
NC_035089.1	32155237	.	A	G	.	.	MAF_INRAE=21.053;MAF_USDA=39.286
NC_035089.1	32155254	.	C	A	.	.	MAF_USDA=4.167
NC_035089.1	32155300	.	C	T	.	.	MAF_INRAE=21.053;MAF_USDA=42.941
NC_035089.1	32155312	.	C	T	.	.	MAF_INRAE=21.053;MAF_USDA=40.0
NC_035089.1	32155317	.	T	C	.	.	MAF_USDA=3.279
NC_035089.1	32155351	.	A	C	.	.	MAF_USDA=11.475
NC_035089.1	32155354	.	T	G	.	.	MAF_USDA=9.016
NC_035089.1	32155358	.	C	T	.	.	MAF_USDA=15.294
NC_035089.1	32155412	.	C	T	.	.	MAF_USDA=4.918
NC_035089.1	32155416	.	T	C	.	.	MAF_USDA=7.059
NC_035089.1	32155581	.	C	T	.	.	MAF_USDA=25.0
NC_035089.1	32155582	.	G	T	.	.	MAF_USDA=35.417
NC_035089.1	32155622	.	T	A	.	.	MAF_USDA=4.167
NC_035089.1	32155636	.	T	G	.	.	MAF_USDA=5.738
NC_035089.1	32155689	.	C	T	.	.	MAF_USDA=20.833
NC_035089.1	32155703	.	A	C	.	.	MAF_INRAE=5.833
NC_035089.1	32155744	.	G	A	.	.	MAF_USDA=7.377
NC_035089.1	32155759	.	A	G	.	.	MAF_INRAE=11.392;MAF_USDA=1.639
NC_035089.1	32155790	.	C	A	.	.	MAF_USDA=3.279
NC_035089.1	32155793	.	A	G	.	.	MAF_USDA=22.951
NC_035089.1	32155826	.	T	A	.	.	MAF_USDA=3.279
NC_035089.1	32155832	.	A	T	.	.	MAF_USDA=3.279
NC_035089.1	32155835	.	C	T	.	.	MAF_INRAE=2.5
NC_035089.1	32155851	.	C	T	.	.	MAF_INRAE=10.0
NC_035089.1	32155872	.	A	T	.	.	MAF_INRAE=13.333
NC_035089.1	32155873	.	G	A	.	.	MAF_INRAE=13.333
NC_035089.1	32155878	.	C	T	.	.	MAF_USDA=18.75
NC_035089.1	32155883	.	G	C	.	.	MAF_INRAE=14.167
NC_035089.1	32155900	.	G	A	.	.	MAF_INRAE=2.5
NC_035089.1	32155929	.	G	T	.	.	MAF_INRAE=5.0
NC_035089.1	32155936	.	C	T	.	.	MAF_USDA=2.459
NC_035089.1	32155937	.	A	G	.	.	MAF_INRAE=4.167;MAF_USDA=9.016
NC_035089.1	32155945	.	G	A,T	.	.	MAF_INRAE=3.333;MAF_USDA=2.459
NC_035089.1	32155946	.	G	T	.	.	MAF_INRAE=3.333
NC_035089.1	32155958	.	A	C	.	.	MAF_USDA=2.459
NC_035089.1	32155962	.	A	C	.	.	MAF_USDA=11.475
NC_035089.1	32155968	.	C	T	.	.	MAF_INRAE=5.0
NC_035089.1	32155971	.	C	T	.	.	MAF_USDA=2.459
NC_035089.1	32156002	.	T	A	.	.	MAF_INRAE=27.848;MAF_USDA=40.588
NC_035089.1	32156010	.	C	T	.	.	MAF_USDA=4.098
NC_035089.1	32156083	.	G	C	.	.	MAF_INRAE=24.051;MAF_USDA=48.824
NC_035089.1	32156151	.	G	A	.	.	MAF_INRAE=13.291;MAF_USDA=7.647
NC_035089.1	32156211	.	A	G	.	.	MAF_USDA=7.059
NC_035089.1	32156215	.	G	T	.	.	MAF_USDA=2.459
NC_035089.1	32156230	.	C	G	.	.	MAF_USDA=2.459
NC_035089.1	32156239	.	T	C	.	.	MAF_USDA=3.279
NC_035089.1	32156246	.	C	G	.	.	MAF_INRAE=24.684;MAF_USDA=40.588
NC_035089.1	32156420	.	C	G	.	.	MAF_USDA=4.098
NC_035089.1	32156568	.	G	T	.	.	MAF_USDA=1.639
NC_035089.1	32156668	.	T	C	.	.	MAF_USDA=3.279
NC_035089.1	32156673	.	G	C	.	.	MAF_USDA=1.639
NC_035089.1	32156872	.	C	A	.	.	MAF_USDA=6.557
NC_035089.1	32156891	.	G	A	.	.	MAF_USDA=8.197
NC_035089.1	32156934	.	G	A	.	.	MAF_USDA=7.059
NC_035089.1	32156966	.	C	T	.	.	MAF_USDA=2.459
NC_035089.1	32156981	.	T	C	.	.	MAF_USDA=2.459
NC_035089.1	32157004	.	T	A	.	.	MAF_USDA=8.197
NC_035089.1	32157005	.	G	T	.	.	MAF_USDA=8.197
NC_035089.1	32157056	.	G	T	.	.	MAF_INRAE=24.051;MAF_USDA=48.824
NC_035089.1	32157067	.	C	T	.	.	MAF_INRAE=24.051;MAF_USDA=48.824
NC_035089.1	32157117	.	G	A	.	.	MAF_USDA=7.377
NC_035089.1	32157149	.	T	G	.	.	MAF_INRAE=12.025;MAF_USDA=4.918
NC_035089.1	32157162	.	A	G	.	.	MAF_USDA=2.459
NC_035089.1	32157180	.	G	C	.	.	MAF_USDA=6.557
NC_035089.1	32157259	.	A	G	.	.	MAF_USDA=4.098
NC_035089.1	32157268	.	A	C	.	.	MAF_USDA=1.639
NC_035089.1	32157275	.	A	C	.	.	MAF_USDA=1.639
NC_035089.1	32157287	.	C	T	.	.	MAF_INRAE=24.051;MAF_USDA=13.529
NC_035089.1	32157295	.	C	T	.	.	MAF_USDA=4.098
NC_035089.1	32157360	.	C	T	.	.	MAF_INRAE=24.051;MAF_USDA=48.214
NC_035089.1	32157535	.	A	C	.	.	MAF_USDA=10.588
NC_035089.1	32157589	.	C	T	.	.	MAF_INRAE=41.772;MAF_USDA=22.619
NC_035089.1	32157609	.	T	C	.	.	MAF_INRAE=23.418;MAF_USDA=12.353
NC_035089.1	32157661	.	C	A	.	.	MAF_INRAE=24.051;MAF_USDA=11.765
NC_035089.1	32157712	.	G	A	.	.	MAF_INRAE=9.167;MAF_USDA=1.176
NC_035089.1	32157807	.	C	A	.	.	MAF_USDA=5.738
NC_035089.1	32157811	.	C	A	.	.	MAF_USDA=5.738
NC_035089.1	32157825	.	C	G	.	.	MAF_USDA=5.738
NC_035089.1	32157854	.	G	T	.	.	MAF_INRAE=24.051;MAF_USDA=42.941
NC_035089.1	32157870	.	C	G	.	.	MAF_USDA=6.557
NC_035089.1	32157900	.	C	A	.	.	MAF_INRAE=12.025;MAF_USDA=4.918
NC_035089.1	32158114	.	A	G	.	.	MAF_USDA=7.059
NC_035089.1	32158116	.	T	G	.	.	MAF_USDA=1.639
NC_035089.1	32158117	.	T	A	.	.	MAF_USDA=1.639
NC_035089.1	32158192	.	T	C	.	.	MAF_INRAE=22.152;MAF_USDA=13.529
NC_035089.1	32158199	.	G	A	.	.	MAF_USDA=1.639
NC_035089.1	32158298	.	G	A	.	.	MAF_USDA=4.918
NC_035089.1	32158339	.	C	T	.	.	MAF_USDA=4.098
NC_035089.1	32158515	.	C	T	.	.	MAF_INRAE=9.167;MAF_USDA=5.882
NC_035089.1	32158606	.	G	T	.	.	MAF_USDA=4.098
NC_035089.1	32158711	.	G	A	.	.	MAF_INRAE=10.127;MAF_USDA=2.459
NC_035089.1	32158736	.	C	T	.	.	MAF_USDA=10.0
NC_035089.1	32158927	.	G	A	.	.	MAF_USDA=4.098
NC_035089.1	32159039	.	G	A	.	.	MAF_USDA=4.918
NC_035089.1	32159145	.	G	A	.	.	MAF_INRAE=24.051;MAF_USDA=40.588
NC_035089.1	32159150	.	T	A	.	.	MAF_USDA=6.557
NC_035089.1	32159329	.	G	A	.	.	MAF_INRAE=24.051;MAF_USDA=12.353
NC_035089.1	32159461	.	T	A	.	.	MAF_USDA=2.459
NC_035089.1	32159491	.	C	A	.	.	MAF_INRAE=24.684;MAF_USDA=48.235
NC_035089.1	32159549	.	C	T	.	.	MAF_INRAE=24.051;MAF_USDA=48.824
NC_035089.1	32159617	.	A	G	.	.	MAF_USDA=10.0
NC_035089.1	32159747	.	C	T	.	.	MAF_INRAE=5.0
NC_035089.1	32159793	.	T	C	.	.	MAF_USDA=7.647
NC_035089.1	32159843	.	G	T	.	.	MAF_USDA=6.548
NC_035089.1	32159882	.	T	C	.	.	MAF_USDA=27.083
NC_035089.1	32160373	.	G	T	.	.	MAF_USDA=2.5
NC_035089.1	32160531	.	G	A	.	.	MAF_INRAE=21.053
NC_035089.1	32160631	.	T	G	.	.	MAF_INRAE=21.053
NC_035089.1	32160797	.	G	A	.	.	MAF_USDA=3.279
NC_035089.1	32160804	.	G	T	.	.	MAF_USDA=1.639
NC_035089.1	32161045	.	G	T	.	.	MAF_USDA=4.098
NC_035089.1	32161094	.	G	A	.	.	MAF_USDA=1.639
NC_035089.1	32161532	.	G	A	.	.	MAF_USDA=10.656
NC_035089.1	32161534	.	C	T	.	.	MAF_INRAE=12.025;MAF_USDA=5.738
NC_035089.1	32161718	.	G	A	.	.	MAF_USDA=4.098
NC_035089.1	32161783	.	C	T	.	.	MAF_INRAE=24.051;MAF_USDA=11.765
NC_035089.1	32161908	.	G	A	.	.	MAF_USDA=6.557
NC_035089.1	32161957	.	A	T	.	.	MAF_USDA=4.918
NC_035089.1	32161994	.	G	T	.	.	MAF_INRAE=12.025;MAF_USDA=5.294
NC_035089.1	32162010	.	G	A	.	.	MAF_INRAE=32.911;MAF_USDA=14.118
NC_035089.1	32162019	.	G	A	.	.	MAF_USDA=3.279
NC_035089.1	32162122	.	A	T	.	.	MAF_USDA=18.75
NC_035089.1	32162139	.	G	T	.	.	MAF_USDA=26.23
NC_035089.1	32162184	.	A	G	.	.	MAF_USDA=7.059
NC_035089.1	32162200	.	C	T	.	.	MAF_USDA=1.639
NC_035089.1	32162283	.	T	A	.	.	MAF_INRAE=22.152;MAF_USDA=17.059
NC_035089.1	32162424	.	G	A	.	.	MAF_INRAE=31.013;MAF_USDA=46.471
NC_035089.1	32162452	.	G	A	.	.	MAF_USDA=9.412
NC_035089.1	32162516	.	C	A	.	.	MAF_USDA=6.557
NC_035089.1	32162519	.	C	A	.	.	MAF_USDA=7.377
NC_035089.1	32162594	.	G	T	.	.	MAF_INRAE=32.278;MAF_USDA=33.529
NC_035089.1	32162608	.	A	G	.	.	MAF_USDA=1.639
NC_035089.1	32162673	.	T	C	.	.	MAF_INRAE=23.418;MAF_USDA=10.588
NC_035089.1	32162711	.	G	T	.	.	MAF_INRAE=32.911;MAF_USDA=34.706
NC_035089.1	32162878	.	A	G	.	.	MAF_INRAE=2.5;MAF_USDA=4.918
NC_035089.1	32162912	.	G	C	.	.	MAF_INRAE=31.646;MAF_USDA=17.647
NC_035089.1	32163005	.	G	A	.	.	MAF_USDA=1.639
NC_035089.1	32163019	.	C	T	.	.	MAF_INRAE=9.167;MAF_USDA=4.706
NC_035089.1	32163128	.	T	C	.	.	MAF_INRAE=2.5;MAF_USDA=5.738
NC_035089.1	32163212	.	C	T	.	.	MAF_INRAE=24.051;MAF_USDA=11.176
NC_035089.1	32163262	.	G	C	.	.	MAF_INRAE=3.333;MAF_USDA=4.706
NC_035089.1	32163373	.	A	G	.	.	MAF_USDA=4.918
NC_035089.1	32163533	.	C	T	.	.	MAF_USDA=7.377
NC_035089.1	32163534	.	G	A	.	.	MAF_INRAE=12.025;MAF_USDA=4.918
NC_035089.1	32163564	.	C	A	.	.	MAF_USDA=20.833
NC_035089.1	32163614	.	G	A	.	.	MAF_INRAE=32.911;MAF_USDA=15.882
NC_035089.1	32163621	.	A	G	.	.	MAF_INRAE=25.949;MAF_USDA=19.412
NC_035089.1	32163648	.	C	T	.	.	MAF_INRAE=24.051;MAF_USDA=11.31
NC_035089.1	32163698	.	G	C	.	.	MAF_INRAE=24.051;MAF_USDA=11.176
NC_035089.1	32163767	.	T	A	.	.	MAF_USDA=2.459
NC_035089.1	32163817	.	C	T	.	.	MAF_INRAE=25.949;MAF_USDA=19.412
NC_035089.1	32163905	.	C	T	.	.	MAF_USDA=1.639
NC_035089.1	32163998	.	G	A	.	.	MAF_INRAE=11.392;MAF_USDA=1.639
NC_035089.1	32164036	.	T	A	.	.	MAF_INRAE=12.025
NC_035089.1	32164037	.	A	T	.	.	MAF_INRAE=19.62;MAF_USDA=33.333
NC_035089.1	32164063	.	T	C	.	.	MAF_USDA=11.667
NC_035089.1	32164107	.	A	G	.	.	MAF_USDA=4.167
NC_035089.1	32164184	.	G	T	.	.	MAF_USDA=11.475
NC_035089.1	32164341	.	G	A	.	.	MAF_INRAE=32.911;MAF_USDA=14.118
NC_035089.1	32164352	.	C	T	.	.	MAF_USDA=2.459
NC_035089.1	32164403	.	G	C	.	.	MAF_INRAE=12.025;MAF_USDA=31.967
NC_035089.1	32164450	.	A	G	.	.	MAF_INRAE=24.167
NC_035089.1	32164579	.	T	C	.	.	MAF_INRAE=9.167;MAF_USDA=14.583
NC_035089.1	32164678	.	G	C	.	.	MAF_INRAE=13.291;MAF_USDA=27.083
NC_035089.1	32164826	.	T	A	.	.	MAF_USDA=2.459
NC_035089.1	32164880	.	C	G	.	.	MAF_USDA=2.459
NC_035089.1	32164997	.	G	T	.	.	MAF_INRAE=44.937;MAF_USDA=45.882
NC_035089.1	32165084	.	C	A	.	.	MAF_USDA=7.377
NC_035089.1	32165092	.	C	A	.	.	MAF_INRAE=12.025;MAF_USDA=13.115
NC_035089.1	32165119	.	A	T	.	.	MAF_INRAE=32.911;MAF_USDA=21.765
NC_035089.1	32165357	.	T	C	.	.	MAF_USDA=29.167
NC_035089.1	32165403	.	T	C	.	.	MAF_USDA=25.0
NC_035089.1	32165412	.	C	A	.	.	MAF_INRAE=11.667
NC_035089.1	32165415	.	T	C	.	.	MAF_INRAE=11.667
NC_035089.1	32165416	.	T	A	.	.	MAF_INRAE=11.667
NC_035089.1	32165580	.	T	A	.	.	MAF_USDA=2.5
NC_035089.1	32165693	.	A	T	.	.	MAF_INRAE=2.5;MAF_USDA=2.5
NC_035089.1	32165831	.	G	T	.	.	MAF_INRAE=25.949;MAF_USDA=34.118
NC_035089.1	32165902	.	G	T	.	.	MAF_INRAE=32.911;MAF_USDA=23.529
NC_035089.1	32165925	.	C	T	.	.	MAF_INRAE=34.177;MAF_USDA=22.941
NC_035089.1	32165933	.	A	G	.	.	MAF_USDA=4.918
NC_035089.1	32165959	.	A	G	.	.	MAF_INRAE=26.582;MAF_USDA=24.118
NC_035089.1	32166003	.	A	G	.	.	MAF_INRAE=38.333;MAF_USDA=22.917
NC_035089.1	32166079	.	A	G	.	.	MAF_USDA=3.279
NC_035089.1	32166116	.	G	C	.	.	MAF_USDA=1.639
NC_035089.1	32166203	.	G	C	.	.	MAF_USDA=2.459
NC_035089.1	32166222	.	G	A	.	.	MAF_USDA=6.557
NC_035089.1	32166306	.	A	G	.	.	MAF_USDA=1.639
NC_035089.1	32166337	.	G	A	.	.	MAF_INRAE=21.519;MAF_USDA=13.529
NC_035089.1	32166349	.	T	G	.	.	MAF_USDA=1.639
NC_035089.1	32166370	.	T	C	.	.	MAF_USDA=4.918
NC_035089.1	32166412	.	G	A	.	.	MAF_USDA=6.557
NC_035089.1	32166520	.	T	G	.	.	MAF_USDA=5.882
NC_035089.1	32166550	.	C	A	.	.	MAF_INRAE=24.051;MAF_USDA=11.176
NC_035089.1	32166652	.	G	A	.	.	MAF_USDA=7.377
NC_035089.1	32166663	.	A	G	.	.	MAF_USDA=8.197
NC_035089.1	32166695	.	G	A	.	.	MAF_USDA=2.941
NC_035089.1	32166755	.	T	C	.	.	MAF_USDA=1.639
NC_035089.1	32166832	.	G	T	.	.	MAF_USDA=2.459
NC_035089.1	32166842	.	C	A	.	.	MAF_INRAE=2.5;MAF_USDA=7.059
NC_035089.1	32166850	.	C	T	.	.	MAF_USDA=3.279
NC_035089.1	32166874	.	A	T	.	.	MAF_USDA=4.098
NC_035089.1	32166907	.	C	T	.	.	MAF_USDA=1.639
NC_035089.1	32167202	.	C	T	.	.	MAF_USDA=1.639
NC_035089.1	32167216	.	C	T	.	.	MAF_USDA=1.639
NC_035089.1	32167230	.	A	G	.	.	MAF_USDA=2.083
NC_035089.1	32167278	.	G	A	.	.	MAF_USDA=1.639
NC_035089.1	32167319	.	G	A	.	.	MAF_INRAE=19.62;MAF_USDA=7.059
NC_035089.1	32167429	.	C	A	.	.	MAF_INRAE=41.139;MAF_USDA=24.118
NC_035089.1	32167435	.	G	A	.	.	MAF_INRAE=25.316;MAF_USDA=15.882
NC_035089.1	32167581	.	C	T	.	.	MAF_INRAE=1.667;MAF_USDA=4.098
NC_035089.1	32167629	.	C	T	.	.	MAF_INRAE=25.949;MAF_USDA=15.294
NC_035089.1	32167646	.	G	A	.	.	MAF_USDA=1.639
NC_035089.1	32167647	.	T	A	.	.	MAF_INRAE=9.167;MAF_USDA=10.0
NC_035089.1	32167688	.	C	T	.	.	MAF_USDA=1.639
NC_035089.1	32167719	.	T	C	.	.	MAF_USDA=1.639
NC_035089.1	32167801	.	T	G	.	.	MAF_INRAE=34.177;MAF_USDA=20.0
NC_035089.1	32167821	.	C	G	.	.	MAF_USDA=4.918
NC_035089.1	32167884	.	G	A	.	.	MAF_USDA=20.833
NC_035089.1	32167885	.	G	A	.	.	MAF_INRAE=2.5;MAF_USDA=2.459
NC_035089.1	32168000	.	G	T	.	.	MAF_USDA=2.459
NC_035089.1	32168035	.	G	A	.	.	MAF_USDA=1.639
NC_035089.1	32168056	.	C	A	.	.	MAF_USDA=14.754
NC_035089.1	32168067	.	T	A	.	.	MAF_USDA=16.393
NC_035089.1	32168328	.	C	G	.	.	MAF_USDA=5.738
NC_035089.1	32168363	.	C	T	.	.	MAF_INRAE=13.333;MAF_USDA=22.353
NC_035089.1	32168429	.	G	A	.	.	MAF_USDA=2.459
NC_035089.1	32168451	.	C	A	.	.	MAF_INRAE=13.333;MAF_USDA=5.294
NC_035089.1	32168494	.	T	A	.	.	MAF_USDA=3.333
NC_035089.1	32168526	.	G	A	.	.	MAF_USDA=3.279
NC_035089.1	32168530	.	G	A	.	.	MAF_INRAE=29.114;MAF_USDA=15.294
NC_035089.1	32168535	.	G	T	.	.	MAF_USDA=3.529
NC_035089.1	32168605	.	A	G	.	.	MAF_INRAE=13.333;MAF_USDA=21.176
NC_035089.1	32168608	.	A	C	.	.	MAF_INRAE=13.333;MAF_USDA=29.412
NC_035089.1	32168613	.	C	T	.	.	MAF_INRAE=13.333;MAF_USDA=29.412
NC_035089.1	32168645	.	C	T	.	.	MAF_INRAE=22.152;MAF_USDA=15.294
NC_035089.1	32168694	.	C	T	.	.	MAF_INRAE=13.333;MAF_USDA=19.412
NC_035089.1	32168875	.	T	G	.	.	MAF_USDA=3.529
NC_035089.1	32168976	.	T	G	.	.	MAF_USDA=18.75
NC_035089.1	32169005	.	T	C	.	.	MAF_USDA=1.639
NC_035089.1	32169006	.	G	A	.	.	MAF_USDA=1.639
NC_035089.1	32169010	.	T	C	.	.	MAF_USDA=18.75
NC_035089.1	32169030	.	G	A	.	.	MAF_INRAE=13.924;MAF_USDA=8.197
NC_035089.1	32169040	.	A	C	.	.	MAF_USDA=13.115
NC_035089.1	32169044	.	A	G	.	.	MAF_USDA=1.639
NC_035089.1	32169158	.	A	G	.	.	MAF_USDA=5.738
NC_035089.1	32169297	.	G	A	.	.	MAF_INRAE=13.333;MAF_USDA=22.353
NC_035089.1	32169356	.	T	A	.	.	MAF_INRAE=13.333;MAF_USDA=26.471
NC_035089.1	32169361	.	G	A	.	.	MAF_USDA=4.098
NC_035089.1	32169384	.	G	A	.	.	MAF_USDA=3.279
NC_035089.1	32169405	.	T	C	.	.	MAF_INRAE=14.167;MAF_USDA=15.294
NC_035089.1	32169409	.	A	T	.	.	MAF_INRAE=25.833;MAF_USDA=13.529
NC_035089.1	32169429	.	A	G	.	.	MAF_INRAE=25.316;MAF_USDA=20.0
NC_035089.1	32169603	.	G	A	.	.	MAF_USDA=1.639
NC_035089.1	32169663	.	G	A	.	.	MAF_USDA=3.279
NC_035089.1	32169725	.	T	C	.	.	MAF_USDA=3.279
NC_035089.1	32169739	.	G	A	.	.	MAF_INRAE=4.167
NC_035089.1	32169843	.	G	A	.	.	MAF_USDA=1.639
NC_035089.1	32169867	.	C	T	.	.	MAF_USDA=1.765
NC_035089.1	32169982	.	G	A	.	.	MAF_USDA=1.639
NC_035089.1	32170044	.	G	A	.	.	MAF_INRAE=21.519;MAF_USDA=12.353
NC_035089.1	32170161	.	A	G	.	.	MAF_USDA=5.738
NC_035089.1	32170168	.	A	G	.	.	MAF_USDA=5.738
NC_035089.1	32170221	.	C	T	.	.	MAF_USDA=4.918
NC_035089.1	32170222	.	A	G	.	.	MAF_USDA=3.279
NC_035089.1	32170271	.	G	A	.	.	MAF_INRAE=13.291;MAF_USDA=7.647
NC_035089.1	32170319	.	G	T	.	.	MAF_USDA=1.639
NC_035089.1	32170434	.	G	A	.	.	MAF_INRAE=3.333;MAF_USDA=4.098
NC_035089.1	32170453	.	G	A	.	.	MAF_USDA=1.639
NC_035089.1	32170917	.	C	T	.	.	MAF_USDA=2.459
NC_035089.1	32170999	.	C	T	.	.	MAF_USDA=2.459
NC_035089.1	32171107	.	A	G	.	.	MAF_USDA=7.377
NC_035089.1	32171109	.	A	G	.	.	MAF_INRAE=21.519;MAF_USDA=11.765
NC_035089.1	32171136	.	A	G	.	.	MAF_USDA=28.689
NC_035089.1	32171171	.	A	G	.	.	MAF_INRAE=32.278;MAF_USDA=19.412
NC_035089.1	32171562	.	G	A	.	.	MAF_USDA=29.508
NC_035089.1	32171567	.	G	A	.	.	MAF_USDA=3.279
NC_035089.1	32171755	.	G	A	.	.	MAF_INRAE=12.025;MAF_USDA=4.918
NC_035089.1	32171838	.	C	A	.	.	MAF_USDA=18.852
NC_035089.1	32171859	.	G	T	.	.	MAF_USDA=17.213
NC_035089.1	32171864	.	C	T	.	.	MAF_USDA=18.333
NC_035089.1	32171909	.	G	T	.	.	MAF_USDA=5.833
NC_035089.1	32171931	.	C	A	.	.	MAF_USDA=2.5
NC_035089.1	32171946	.	G	A	.	.	MAF_USDA=2.083
NC_035089.1	32171961	.	C	T	.	.	MAF_INRAE=34.177;MAF_USDA=35.714
NC_035089.1	32171984	.	G	A	.	.	MAF_USDA=5.833
NC_035089.1	32172054	.	A	T	.	.	MAF_USDA=3.279
NC_035089.1	32172091	.	C	T	.	.	MAF_USDA=3.279
NC_035089.1	32172094	.	T	A	.	.	MAF_USDA=13.115
NC_035089.1	32172144	.	C	T	.	.	MAF_USDA=1.639
NC_035089.1	32172332	.	C	T	.	.	MAF_USDA=1.639
NC_035089.1	32172386	.	G	T	.	.	MAF_USDA=12.295
NC_035089.1	32172396	.	T	A	.	.	MAF_USDA=3.279
NC_035089.1	32172408	.	C	A	.	.	MAF_USDA=10.656
NC_035089.1	32172486	.	G	A	.	.	MAF_USDA=1.639
NC_035089.1	32172490	.	T	A	.	.	MAF_INRAE=34.81;MAF_USDA=41.667
NC_035089.1	32172498	.	A	T	.	.	MAF_USDA=18.452
NC_035089.1	32172633	.	C	T	.	.	MAF_USDA=1.639
NC_035089.1	32172646	.	T	C	.	.	MAF_INRAE=25.0
NC_035089.1	32172751	.	G	T	.	.	MAF_INRAE=12.025;MAF_USDA=30.0
NC_035089.1	32172842	.	A	G	.	.	MAF_INRAE=24.051;MAF_USDA=11.176
NC_035089.1	32172853	.	C	A	.	.	MAF_INRAE=13.333;MAF_USDA=21.765
NC_035089.1	32173110	.	G	A	.	.	MAF_USDA=5.738
NC_035089.1	32173111	.	T	C	.	.	MAF_USDA=4.918
NC_035089.1	32173250	.	C	G	.	.	MAF_USDA=9.016
NC_035089.1	32173371	.	C	T	.	.	MAF_USDA=8.197
NC_035089.1	32173467	.	A	G	.	.	MAF_INRAE=13.291;MAF_USDA=7.647
NC_035089.1	32173485	.	C	A	.	.	MAF_USDA=7.377
NC_035089.1	32173648	.	T	A	.	.	MAF_USDA=4.918
NC_035089.1	32173689	.	C	T	.	.	MAF_USDA=2.459
NC_035089.1	32173706	.	G	T	.	.	MAF_USDA=1.639
NC_035089.1	32173715	.	T	C	.	.	MAF_INRAE=8.333;MAF_USDA=14.583
NC_035089.1	32173856	.	G	T	.	.	MAF_USDA=3.279
NC_035089.1	32173955	.	T	C	.	.	MAF_INRAE=12.025;MAF_USDA=24.706
NC_035089.1	32173989	.	C	T	.	.	MAF_USDA=15.574
NC_035089.1	32174006	.	A	T	.	.	MAF_USDA=15.574
NC_035089.1	32174018	.	C	A	.	.	MAF_INRAE=33.544;MAF_USDA=39.412
NC_035089.1	32174105	.	C	T	.	.	MAF_INRAE=3.333;MAF_USDA=5.0
NC_035089.1	32174257	.	T	G	.	.	MAF_INRAE=41.772;MAF_USDA=29.412
NC_035089.1	32174306	.	C	T	.	.	MAF_USDA=15.574
NC_035089.1	32174411	.	G	T	.	.	MAF_USDA=30.723
NC_035089.1	32174423	.	G	T	.	.	MAF_USDA=7.627
NC_035089.1	32174931	.	C	T	.	.	MAF_USDA=7.647
NC_035089.1	32175080	.	C	T	.	.	MAF_INRAE=13.333;MAF_USDA=5.882
NC_035089.1	32175170	.	C	A	.	.	MAF_USDA=4.918
NC_035089.1	32175243	.	A	T	.	.	MAF_INRAE=12.025;MAF_USDA=29.412
NC_035089.1	32175259	.	G	C	.	.	MAF_INRAE=12.025;MAF_USDA=6.557
NC_035089.1	32175299	.	T	C	.	.	MAF_INRAE=33.544;MAF_USDA=35.882
NC_035089.1	32175485	.	A	G	.	.	MAF_USDA=1.639
NC_035089.1	32175584	.	C	T	.	.	MAF_INRAE=24.051;MAF_USDA=14.706
NC_035089.1	32175589	.	A	G	.	.	MAF_USDA=5.738
NC_035089.1	32175671	.	A	G	.	.	MAF_USDA=4.098
NC_035089.1	32175747	.	C	T	.	.	MAF_INRAE=21.519;MAF_USDA=14.706
NC_035089.1	32175865	.	C	G	.	.	MAF_USDA=15.574
NC_035089.1	32175876	.	C	A	.	.	MAF_USDA=1.639
NC_035089.1	32175983	.	G	A	.	.	MAF_USDA=2.459
NC_035089.1	32176093	.	T	G	.	.	MAF_INRAE=12.025;MAF_USDA=4.918
NC_035089.1	32176186	.	A	G	.	.	MAF_USDA=3.279
NC_035089.1	32176383	.	G	A	.	.	MAF_USDA=2.459
NC_035089.1	32176386	.	G	A	.	.	MAF_INRAE=23.418;MAF_USDA=32.353
NC_035089.1	32176393	.	A	T	.	.	MAF_USDA=13.934
NC_035089.1	32176405	.	A	T	.	.	MAF_USDA=1.639
NC_035089.1	32176529	.	C	T	.	.	MAF_INRAE=3.333;MAF_USDA=4.918
NC_035089.1	32176578	.	G	A	.	.	MAF_INRAE=21.053;MAF_USDA=12.295
NC_035089.1	32176631	.	A	G	.	.	MAF_USDA=5.882
NC_035089.1	32176779	.	C	A	.	.	MAF_USDA=1.639
NC_035089.1	32176791	.	A	G	.	.	MAF_USDA=1.639
NC_035089.1	32176838	.	G	A	.	.	MAF_INRAE=13.333;MAF_USDA=11.765
NC_035089.1	32176853	.	C	T	.	.	MAF_USDA=11.475
NC_035089.1	32176870	.	T	C	.	.	MAF_USDA=3.279
NC_035089.1	32176871	.	T	C	.	.	MAF_USDA=1.639
NC_035089.1	32176989	.	A	G	.	.	MAF_INRAE=24.051;MAF_USDA=15.294
NC_035089.1	32177082	.	A	G	.	.	MAF_USDA=18.033
NC_035089.1	32177122	.	C	A	.	.	MAF_INRAE=8.228;MAF_USDA=23.529
NC_035089.1	32177171	.	C	T	.	.	MAF_USDA=12.295
NC_035089.1	32177250	.	G	A	.	.	MAF_USDA=10.0
NC_035089.1	32177494	.	G	A	.	.	MAF_USDA=3.279
NC_035089.1	32177555	.	A	C	.	.	MAF_USDA=2.353
NC_035089.1	32177675	.	G	T	.	.	MAF_INRAE=34.177;MAF_USDA=30.0
NC_035089.1	32177698	.	G	T	.	.	MAF_INRAE=45.57;MAF_USDA=37.059
NC_035089.1	32177722	.	T	C	.	.	MAF_USDA=5.882
NC_035089.1	32177769	.	C	A	.	.	MAF_INRAE=20.253;MAF_USDA=35.294
NC_035089.1	32177821	.	A	T	.	.	MAF_INRAE=20.253;MAF_USDA=34.118
NC_035089.1	32177928	.	T	A	.	.	MAF_INRAE=20.253;MAF_USDA=34.118
NC_035089.1	32177945	.	G	A	.	.	MAF_INRAE=20.253
NC_035089.1	32177946	.	C	A	.	.	MAF_USDA=2.083
NC_035089.1	32177987	.	A	C	.	.	MAF_INRAE=20.253;MAF_USDA=31.176
NC_035089.1	32178035	.	T	A	.	.	MAF_INRAE=20.253;MAF_USDA=34.706
NC_035089.1	32178066	.	T	G	.	.	MAF_INRAE=20.253;MAF_USDA=34.706
NC_035089.1	32178082	.	T	A	.	.	MAF_INRAE=32.278;MAF_USDA=10.0
NC_035089.1	32178109	.	T	G	.	.	MAF_INRAE=20.253;MAF_USDA=33.529
NC_035089.1	32178114	.	G	C	.	.	MAF_INRAE=20.253;MAF_USDA=34.118
NC_035089.1	32178116	.	A	T	.	.	MAF_INRAE=15.0;MAF_USDA=34.118
NC_035089.1	32178211	.	C	T	.	.	MAF_USDA=2.459
NC_035089.1	32178285	.	A	C	.	.	MAF_INRAE=20.253;MAF_USDA=35.882
NC_035089.1	32178289	.	T	G	.	.	MAF_INRAE=15.0;MAF_USDA=35.882
NC_035089.1	32178320	.	G	T	.	.	MAF_INRAE=8.228;MAF_USDA=3.279
NC_035089.1	32178327	.	T	C	.	.	MAF_USDA=1.639
NC_035089.1	32178339	.	G	A	.	.	MAF_USDA=1.639
NC_035089.1	32178395	.	C	A	.	.	MAF_INRAE=13.333;MAF_USDA=12.353
NC_035089.1	32178409	.	A	C	.	.	MAF_USDA=1.639
NC_035089.1	32178463	.	T	C	.	.	MAF_USDA=2.083
NC_035089.1	32178468	.	C	T	.	.	MAF_INRAE=34.177;MAF_USDA=28.824
NC_035089.1	32178473	.	T	A	.	.	MAF_INRAE=34.177;MAF_USDA=32.941
NC_035089.1	32178474	.	T	C	.	.	MAF_INRAE=38.333;MAF_USDA=28.824
NC_035089.1	32178481	.	G	T	.	.	MAF_USDA=2.459
NC_035089.1	32178497	.	A	G	.	.	MAF_USDA=1.639
NC_035089.1	32178520	.	G	T	.	.	MAF_USDA=4.098
NC_035089.1	32178552	.	T	C	.	.	MAF_INRAE=34.177
NC_035089.1	32178559	.	G	T	.	.	MAF_USDA=1.176
NC_035089.1	32178572	.	G	A	.	.	MAF_USDA=19.672
NC_035089.1	32178591	.	T	C	.	.	MAF_INRAE=32.278;MAF_USDA=10.0
NC_035089.1	32178596	.	T	G	.	.	MAF_INRAE=32.278;MAF_USDA=10.0
NC_035089.1	32178597	.	A	T	.	.	MAF_INRAE=35.833;MAF_USDA=10.0
NC_035089.1	32178623	.	G	A	.	.	MAF_INRAE=34.177;MAF_USDA=28.824
NC_035089.1	32178637	.	G	C	.	.	MAF_INRAE=8.228;MAF_USDA=22.353
NC_035089.1	32178643	.	G	A	.	.	MAF_USDA=5.882
NC_035089.1	32178791	.	A	T	.	.	MAF_USDA=2.459
NC_035089.1	32178822	.	C	A	.	.	MAF_INRAE=20.253;MAF_USDA=33.529
NC_035089.1	32178853	.	G	A	.	.	MAF_INRAE=31.646;MAF_USDA=10.0
NC_035089.1	32178879	.	T	A	.	.	MAF_USDA=1.639
NC_035089.1	32178904	.	A	T	.	.	MAF_USDA=18.75
NC_035089.1	32178922	.	T	A	.	.	MAF_INRAE=32.278;MAF_USDA=9.412
NC_035089.1	32178937	.	C	A	.	.	MAF_USDA=12.295
NC_035089.1	32178993	.	A	T	.	.	MAF_INRAE=32.278;MAF_USDA=10.588
NC_035089.1	32178995	.	C	T	.	.	MAF_INRAE=37.342;MAF_USDA=20.0
NC_035089.1	32179017	.	A	C	.	.	MAF_USDA=2.459
NC_035089.1	32179037	.	A	C	.	.	MAF_INRAE=18.987;MAF_USDA=22.917
NC_035089.1	32179043	.	T	G	.	.	MAF_USDA=22.917
NC_035089.1	32179046	.	T	A	.	.	MAF_INRAE=13.333
NC_035089.1	32179047	.	A	C	.	.	MAF_USDA=22.917
NC_035089.1	32179050	.	G	T	.	.	MAF_USDA=22.917
NC_035089.1	32179058	.	C	A	.	.	MAF_USDA=20.833
NC_035089.1	32179063	.	G	C	.	.	MAF_USDA=22.917
NC_035089.1	32179065	.	G	T	.	.	MAF_INRAE=14.167;MAF_USDA=22.917
NC_035089.1	32179088	.	A	C	.	.	MAF_USDA=31.25
NC_035089.1	32179099	.	C	T	.	.	MAF_INRAE=21.053;MAF_USDA=5.833
NC_035089.1	32179145	.	A	G	.	.	MAF_USDA=1.639
NC_035089.1	32179164	.	G	T	.	.	MAF_INRAE=12.025;MAF_USDA=4.918
NC_035089.1	32179195	.	G	A	.	.	MAF_USDA=2.459
NC_035089.1	32179285	.	G	C	.	.	MAF_USDA=6.557
NC_035089.1	32179286	.	G	A	.	.	MAF_INRAE=19.167;MAF_USDA=16.471
NC_035089.1	32179318	.	A	T	.	.	MAF_USDA=18.75
NC_035089.1	32179325	.	A	G	.	.	MAF_USDA=2.459
NC_035089.1	32179385	.	T	G	.	.	MAF_USDA=2.459
NC_035089.1	32179516	.	C	A	.	.	MAF_INRAE=10.759;MAF_USDA=1.639
NC_035089.1	32179534	.	A	T	.	.	MAF_USDA=4.098
NC_035089.1	32179538	.	C	T	.	.	MAF_USDA=4.098
NC_035089.1	32179836	.	G	A	.	.	MAF_INRAE=49.167;MAF_USDA=35.246
NC_035089.1	32179847	.	A	G	.	.	MAF_USDA=6.25
NC_035089.1	32179865	.	C	G	.	.	MAF_INRAE=5.263;MAF_USDA=6.25
NC_035089.1	32179877	.	G	A	.	.	MAF_USDA=1.639
NC_035089.1	32179939	.	C	T	.	.	MAF_USDA=15.476
NC_035089.1	32180115	.	G	A	.	.	MAF_USDA=2.083
NC_035089.1	32180124	.	T	G	.	.	MAF_USDA=1.639
NC_035089.1	32180218	.	A	C	.	.	MAF_USDA=1.639
NC_035089.1	32180284	.	C	A	.	.	MAF_INRAE=10.759;MAF_USDA=3.279
NC_035089.1	32180308	.	A	G	.	.	MAF_INRAE=12.658;MAF_USDA=19.412
NC_035089.1	32180320	.	A	C	.	.	MAF_INRAE=33.544;MAF_USDA=22.353
NC_035089.1	32180377	.	T	C	.	.	MAF_USDA=6.471
NC_035089.1	32180441	.	C	G	.	.	MAF_USDA=1.639
NC_035089.1	32180472	.	A	G	.	.	MAF_USDA=1.639
NC_035089.1	32180508	.	A	C	.	.	MAF_USDA=3.279
NC_035089.1	32180592	.	T	C	.	.	MAF_USDA=4.098
NC_035089.1	32180616	.	T	A	.	.	MAF_INRAE=25.316
NC_035089.1	32180659	.	G	C	.	.	MAF_INRAE=24.051;MAF_USDA=11.31
NC_035089.1	32180671	.	T	C	.	.	MAF_INRAE=5.263;MAF_USDA=6.25
NC_035089.1	32180710	.	G	T	.	.	MAF_USDA=4.098
NC_035089.1	32180743	.	GTAAAAAT	GTAAAAAA	.	.	MAF_USDA=33.333
NC_035089.1	32180750	.	T	A	.	.	MAF_INRAE=48.734
NC_035089.1	32180795	.	A	G	.	.	MAF_USDA=4.098
NC_035089.1	32180833	.	A	T	.	.	MAF_INRAE=21.053;MAF_USDA=25.0
NC_035089.1	32180835	.	A	T	.	.	MAF_INRAE=47.5;MAF_USDA=43.75
NC_035089.1	32180837	.	T	A	.	.	MAF_INRAE=5.263
NC_035089.1	32180840	.	T	G	.	.	MAF_USDA=1.639
NC_035089.1	32180862	.	G	A	.	.	MAF_INRAE=12.025;MAF_USDA=4.918
NC_035089.1	32180893	.	A	T	.	.	MAF_INRAE=39.873;MAF_USDA=16.471
NC_035089.1	32180916	.	G	T	.	.	MAF_USDA=2.459
NC_035089.1	32180933	.	G	A	.	.	MAF_INRAE=40.506;MAF_USDA=30.0
NC_035089.1	32180960	.	C	G	.	.	MAF_INRAE=46.203;MAF_USDA=25.882
NC_035089.1	32181055	.	G	C	.	.	MAF_INRAE=46.203
NC_035089.1	32181056	.	T	C	.	.	MAF_USDA=2.459
NC_035089.1	32181057	.	T	A	.	.	MAF_USDA=2.459
NC_035089.1	32181155	.	A	C	.	.	MAF_INRAE=13.291;MAF_USDA=10.588
NC_035089.1	32181157	.	T	A	.	.	MAF_INRAE=10.833;MAF_USDA=24.706
NC_035089.1	32181160	.	A	C	.	.	MAF_USDA=11.176
NC_035089.1	32181188	.	G	T	.	.	MAF_USDA=5.738
NC_035089.1	32181218	.	G	T	.	.	MAF_INRAE=13.291;MAF_USDA=23.529
NC_035089.1	32181311	.	A	T	.	.	MAF_USDA=15.294
NC_035089.1	32181318	.	ATTTTTTTTA	ATTTTTTTTT	.	.	MAF_USDA=8.333
NC_035089.1	32181327	.	A	T	.	.	MAF_INRAE=32.278
NC_035089.1	32181337	.	G	T	.	.	MAF_USDA=2.459
NC_035089.1	32181338	.	C	A	.	.	MAF_USDA=4.918
NC_035089.1	32181374	.	G	A	.	.	MAF_INRAE=13.291;MAF_USDA=47.647
NC_035089.1	32181383	.	G	A	.	.	MAF_INRAE=13.291;MAF_USDA=47.647
NC_035089.1	32181415	.	A	C	.	.	MAF_USDA=2.459
NC_035089.1	32181450	.	A	C	.	.	MAF_USDA=2.459
NC_035089.1	32181493	.	G	A	.	.	MAF_USDA=1.639
NC_035089.1	32181599	.	C	A	.	.	MAF_USDA=3.279
NC_035089.1	32181610	.	C	T	.	.	MAF_USDA=1.639
NC_035089.1	32181627	.	A	G	.	.	MAF_INRAE=45.57;MAF_USDA=37.647
NC_035089.1	32181654	.	T	C	.	.	MAF_INRAE=46.203;MAF_USDA=23.529
NC_035089.1	32181684	.	T	C	.	.	MAF_INRAE=45.57;MAF_USDA=23.529
NC_035089.1	32181708	.	A	T	.	.	MAF_INRAE=13.924;MAF_USDA=36.471
NC_035089.1	32181746	.	C	A	.	.	MAF_USDA=1.639
NC_035089.1	32181826	.	C	A	.	.	MAF_INRAE=24.051;MAF_USDA=11.176
NC_035089.1	32181846	.	C	A	.	.	MAF_USDA=15.574
NC_035089.1	32181857	.	T	G	.	.	MAF_INRAE=13.291;MAF_USDA=35.882
NC_035089.1	32181897	.	T	A	.	.	MAF_USDA=3.279
NC_035089.1	32181906	.	C	T	.	.	MAF_USDA=1.639
NC_035089.1	32182025	.	C	T	.	.	MAF_USDA=7.059
NC_035089.1	32182151	.	A	T	.	.	MAF_INRAE=9.167;MAF_USDA=14.583
NC_035089.1	32182174	.	C	A	.	.	MAF_INRAE=13.291;MAF_USDA=37.647
NC_035089.1	32182212	.	C	A	.	.	MAF_USDA=4.918
NC_035089.1	32182235	.	C	T	.	.	MAF_INRAE=24.051;MAF_USDA=9.412
NC_035089.1	32182244	.	A	G	.	.	MAF_INRAE=40.506;MAF_USDA=22.941
NC_035089.1	32182281	.	C	T	.	.	MAF_INRAE=46.203;MAF_USDA=38.235
NC_035089.1	32182402	.	C	T	.	.	MAF_USDA=10.656
NC_035089.1	32182407	.	A	C	.	.	MAF_USDA=11.475
NC_035089.1	32182409	.	T	A	.	.	MAF_USDA=11.475
NC_035089.1	32182415	.	T	C	.	.	MAF_USDA=13.115
NC_035089.1	32182421	.	T	G	.	.	MAF_INRAE=13.291;MAF_USDA=7.647
NC_035089.1	32182474	.	C	T	.	.	MAF_USDA=5.738
NC_035089.1	32182489	.	G	A	.	.	MAF_USDA=3.279
NC_035089.1	32182498	.	G	A	.	.	MAF_INRAE=46.203;MAF_USDA=23.529
NC_035089.1	32182545	.	G	T	.	.	MAF_INRAE=40.506;MAF_USDA=24.706
NC_035089.1	32182546	.	T	C	.	.	MAF_INRAE=46.203;MAF_USDA=22.941
NC_035089.1	32182635	.	G	T	.	.	MAF_USDA=4.918
NC_035089.1	32182662	.	G	A	.	.	MAF_INRAE=5.263;MAF_USDA=6.25
NC_035089.1	32182743	.	T	C	.	.	MAF_USDA=3.279
NC_035089.1	32182753	.	C	A	.	.	MAF_USDA=1.639
NC_035089.1	32182766	.	G	A	.	.	MAF_USDA=2.083
NC_035089.1	32182770	.	G	C	.	.	MAF_INRAE=40.506;MAF_USDA=22.941
NC_035089.1	32182791	.	A	T	.	.	MAF_INRAE=13.291;MAF_USDA=37.647
NC_035089.1	32182844	.	A	T	.	.	MAF_USDA=1.639
NC_035089.1	32182873	.	C	A	.	.	MAF_INRAE=24.051;MAF_USDA=11.176
NC_035089.1	32182874	.	A	T	.	.	MAF_INRAE=25.0;MAF_USDA=11.176
NC_035089.1	32182878	.	C	T	.	.	MAF_INRAE=12.025;MAF_USDA=4.918
NC_035089.1	32182881	.	C	T	.	.	MAF_USDA=2.353
NC_035089.1	32182883	.	G	T	.	.	MAF_USDA=11.176
NC_035089.1	32182968	.	C	A	.	.	MAF_USDA=14.754
NC_035089.1	32182981	.	C	A	.	.	MAF_INRAE=9.167;MAF_USDA=1.176
NC_035089.1	32182988	.	C	T	.	.	MAF_USDA=2.459
NC_035089.1	32183011	.	C	T	.	.	MAF_INRAE=39.873;MAF_USDA=25.904
NC_035089.1	32183107	.	C	T	.	.	MAF_USDA=10.656
NC_035089.1	32183109	.	C	T	.	.	MAF_USDA=3.279
NC_035089.1	32183165	.	C	T	.	.	MAF_INRAE=46.203;MAF_USDA=35.882
NC_035089.1	32183166	.	G	A	.	.	MAF_USDA=2.459
NC_035089.1	32183308	.	C	T	.	.	MAF_USDA=3.279
NC_035089.1	32183553	.	G	A	.	.	MAF_USDA=1.639
NC_035089.1	32183579	.	C	T	.	.	MAF_INRAE=46.203;MAF_USDA=35.294
NC_035089.1	32183677	.	G	C	.	.	MAF_USDA=4.098
NC_035089.1	32183817	.	C	A	.	.	MAF_INRAE=13.291;MAF_USDA=8.235
NC_035089.1	32183837	.	C	A	.	.	MAF_USDA=3.279
NC_035089.1	32183952	.	T	A	.	.	MAF_INRAE=46.835;MAF_USDA=35.294
NC_035089.1	32184024	.	C	T	.	.	MAF_INRAE=13.291;MAF_USDA=8.235
NC_035089.1	32184036	.	T	G	.	.	MAF_USDA=1.639
NC_035089.1	32184180	.	T	C	.	.	MAF_USDA=4.918
NC_035089.1	32184189	.	T	A	.	.	MAF_USDA=1.639
NC_035089.1	32184322	.	T	C	.	.	MAF_INRAE=46.203;MAF_USDA=34.706
NC_035089.1	32184334	.	A	G	.	.	MAF_INRAE=13.291;MAF_USDA=8.824
NC_035089.1	32184372	.	A	G	.	.	MAF_INRAE=11.392;MAF_USDA=4.918
NC_035089.1	32184543	.	G	A	.	.	MAF_USDA=1.639
NC_035089.1	32184605	.	C	T	.	.	MAF_INRAE=12.658;MAF_USDA=8.235
NC_035089.1	32184658	.	G	T	.	.	MAF_USDA=2.353
NC_035089.1	32184684	.	G	A	.	.	MAF_USDA=4.098
NC_035089.1	32184701	.	A	T	.	.	MAF_USDA=1.639
NC_035089.1	32184741	.	C	G	.	.	MAF_USDA=12.353
NC_035089.1	32184752	.	G	T	.	.	MAF_INRAE=1.667
NC_035089.1	32184753	.	A	C	.	.	MAF_INRAE=1.667
NC_035089.1	32184760	.	A	T	.	.	MAF_INRAE=1.667
NC_035089.1	32184763	.	G	A	.	.	MAF_INRAE=1.667
NC_035089.1	32184765	.	G	A	.	.	MAF_USDA=4.918
NC_035089.1	32184770	.	G	A	.	.	MAF_INRAE=12.025;MAF_USDA=17.647
NC_035089.1	32184785	.	G	A	.	.	MAF_INRAE=20.886;MAF_USDA=8.197
NC_035089.1	32184911	.	C	T	.	.	MAF_INRAE=41.139;MAF_USDA=30.588
NC_035089.1	32185035	.	C	T	.	.	MAF_USDA=12.353
NC_035089.1	32185052	.	G	T	.	.	MAF_USDA=1.639
NC_035089.1	32185067	.	G	A	.	.	MAF_INRAE=41.667;MAF_USDA=31.176
NC_035089.1	32185189	.	A	G	.	.	MAF_USDA=14.754
NC_035089.1	32185202	.	G	C	.	.	MAF_USDA=1.639
NC_035089.1	32185203	.	A	G	.	.	MAF_USDA=22.941
NC_035089.1	32185222	.	A	G	.	.	MAF_USDA=19.672
NC_035089.1	32185225	.	T	C	.	.	MAF_USDA=10.656
NC_035089.1	32185229	.	C	T	.	.	MAF_USDA=15.882
NC_035089.1	32185231	.	G	A	.	.	MAF_USDA=6.557
NC_035089.1	32185236	.	T	C	.	.	MAF_USDA=9.836
NC_035089.1	32185246	.	A	G	.	.	MAF_USDA=18.75
NC_035089.1	32185251	.	A	G	.	.	MAF_USDA=7.377
NC_035089.1	32185256	.	T	C	.	.	MAF_USDA=35.417
NC_035089.1	32185261	.	G	C	.	.	MAF_USDA=1.639
NC_035089.1	32185269	.	C	G	.	.	MAF_USDA=11.475
NC_035089.1	32185276	.	G	T	.	.	MAF_USDA=29.167
NC_035089.1	32185277	.	G	A	.	.	MAF_USDA=5.738
NC_035089.1	32185299	.	C	T	.	.	MAF_USDA=22.917
NC_035089.1	32185319	.	C	A	.	.	MAF_INRAE=34.167
NC_035089.1	32185357	.	T	C	.	.	MAF_USDA=1.639
NC_035089.1	32185371	.	C	T	.	.	MAF_USDA=9.016
NC_035089.1	32185372	.	T	A	.	.	MAF_USDA=1.639
NC_035089.1	32185394	.	G	A	.	.	MAF_INRAE=5.0
NC_035089.1	32185401	.	T	C	.	.	MAF_USDA=11.475
NC_035089.1	32185421	.	G	A	.	.	MAF_USDA=7.627
NC_035089.1	32186184	.	C	T	.	.	MAF_USDA=2.5
NC_035089.1	32186205	.	A	G	.	.	MAF_INRAE=42.105;MAF_USDA=34.706
NC_035089.1	32186208	.	C	T	.	.	MAF_USDA=8.824
NC_035089.1	32186224	.	C	A	.	.	MAF_USDA=1.639
NC_035089.1	32186236	.	A	G	.	.	MAF_USDA=16.393
NC_035089.1	32186420	.	G	C	.	.	MAF_USDA=1.639
NC_035089.1	32186449	.	G	A	.	.	MAF_USDA=2.459
NC_035089.1	32186519	.	C	T	.	.	MAF_USDA=4.918
NC_035089.1	32186545	.	C	T	.	.	MAF_USDA=2.459
NC_035089.1	32186557	.	C	T	.	.	MAF_INRAE=40.506;MAF_USDA=33.529
NC_035089.1	32186560	.	A	T	.	.	MAF_INRAE=47.5;MAF_USDA=35.882
NC_035089.1	32186562	.	C	G	.	.	MAF_USDA=3.279
NC_035089.1	32186605	.	T	G	.	.	MAF_USDA=2.459
NC_035089.1	32186627	.	C	T	.	.	MAF_USDA=18.75
NC_035089.1	32186698	.	A	C	.	.	MAF_INRAE=12.658;MAF_USDA=10.588
NC_035089.1	32186737	.	C	T	.	.	MAF_INRAE=13.291;MAF_USDA=17.647
NC_035089.1	32186773	.	A	G	.	.	MAF_USDA=2.459
NC_035089.1	32186808	.	G	A	.	.	MAF_USDA=4.918
NC_035089.1	32186809	.	T	G	.	.	MAF_USDA=2.459
NC_035089.1	32186905	.	A	T	.	.	MAF_USDA=4.098
NC_035089.1	32186922	.	T	G	.	.	MAF_INRAE=40.506;MAF_USDA=31.967
NC_035089.1	32187006	.	C	A	.	.	MAF_USDA=3.279
NC_035089.1	32187047	.	G	C	.	.	MAF_USDA=7.377
NC_035089.1	32187067	.	C	T	.	.	MAF_USDA=4.918
NC_035089.1	32187097	.	A	C	.	.	MAF_USDA=4.918
NC_035089.1	32187112	.	G	T	.	.	MAF_INRAE=24.051;MAF_USDA=11.176
NC_035089.1	32187147	.	G	T	.	.	MAF_USDA=4.918
NC_035089.1	32187189	.	T	C	.	.	MAF_USDA=1.639
NC_035089.1	32187234	.	G	T	.	.	MAF_USDA=1.639
NC_035089.1	32187291	.	C	T	.	.	MAF_USDA=4.918
NC_035089.1	32187321	.	A	G	.	.	MAF_INRAE=40.506;MAF_USDA=35.417
NC_035089.1	32187377	.	G	A	.	.	MAF_INRAE=39.873;MAF_USDA=32.353
NC_035089.1	32187430	.	G	A	.	.	MAF_INRAE=13.291;MAF_USDA=8.235
NC_035089.1	32187534	.	C	A	.	.	MAF_INRAE=40.506;MAF_USDA=32.941
NC_035089.1	32187548	.	C	T	.	.	MAF_USDA=4.918
NC_035089.1	32187578	.	C	T	.	.	MAF_INRAE=17.089;MAF_USDA=3.529
NC_035089.1	32187691	.	C	T	.	.	MAF_USDA=2.353
NC_035089.1	32187712	.	C	A	.	.	MAF_INRAE=40.506;MAF_USDA=33.529
NC_035089.1	32187725	.	A	G	.	.	MAF_INRAE=40.506;MAF_USDA=44.706
NC_035089.1	32187786	.	G	T	.	.	MAF_INRAE=24.051;MAF_USDA=11.176
NC_035089.1	32187803	.	T	C	.	.	MAF_INRAE=13.291;MAF_USDA=8.235
NC_035089.1	32187809	.	G	C	.	.	MAF_USDA=1.639
NC_035089.1	32187900	.	G	C	.	.	MAF_INRAE=13.291;MAF_USDA=8.235
NC_035089.1	32188006	.	G	T	.	.	MAF_INRAE=10.759;MAF_USDA=2.941
NC_035089.1	32188074	.	A	G	.	.	MAF_USDA=12.941
NC_035089.1	32188132	.	G	A	.	.	MAF_USDA=1.639
NC_035089.1	32188133	.	G	T	.	.	MAF_USDA=2.459
NC_035089.1	32188135	.	G	T	.	.	MAF_USDA=1.639
NC_035089.1	32188172	.	C	T	.	.	MAF_USDA=3.279
NC_035089.1	32188189	.	G	A	.	.	MAF_USDA=2.459
NC_035089.1	32188359	.	G	A	.	.	MAF_USDA=13.095
NC_035089.1	32188507	.	T	A	.	.	MAF_INRAE=13.291;MAF_USDA=9.412
NC_035089.1	32188559	.	T	G	.	.	MAF_INRAE=29.114;MAF_USDA=35.294
NC_035089.1	32188610	.	G	A	.	.	MAF_USDA=1.639
NC_035089.1	32188661	.	A	C	.	.	MAF_USDA=4.918
NC_035089.1	32188662	.	G	T	.	.	MAF_USDA=13.529
NC_035089.1	32188688	.	C	T	.	.	MAF_USDA=4.918
NC_035089.1	32188708	.	A	G	.	.	MAF_USDA=2.459
NC_035089.1	32188778	.	G	A	.	.	MAF_INRAE=46.203;MAF_USDA=35.882
NC_035089.1	32188852	.	G	T	.	.	MAF_INRAE=24.051;MAF_USDA=11.176
NC_035089.1	32188897	.	A	T	.	.	MAF_USDA=15.574
NC_035089.1	32188938	.	C	T	.	.	MAF_INRAE=13.291;MAF_USDA=9.412
NC_035089.1	32188969	.	C	T	.	.	MAF_INRAE=13.291;MAF_USDA=14.706
NC_035089.1	32189017	.	C	A	.	.	MAF_INRAE=13.333;MAF_USDA=6.471
NC_035089.1	32189018	.	T	G	.	.	MAF_INRAE=13.333;MAF_USDA=6.471
NC_035089.1	32189026	.	C	T	.	.	MAF_USDA=1.639
NC_035089.1	32189077	.	G	A	.	.	MAF_USDA=6.25
NC_035089.1	32189131	.	A	T	.	.	MAF_USDA=1.639
NC_035089.1	32189136	.	A	T	.	.	MAF_INRAE=27.848;MAF_USDA=27.059
NC_035089.1	32189148	.	G	T	.	.	MAF_INRAE=13.333;MAF_USDA=4.706
NC_035089.1	32189238	.	C	T	.	.	MAF_INRAE=10.127;MAF_USDA=10.588
NC_035089.1	32189241	.	C	A	.	.	MAF_INRAE=12.658;MAF_USDA=5.882
NC_035089.1	32189274	.	C	T	.	.	MAF_INRAE=46.203;MAF_USDA=39.412
NC_035089.1	32189325	.	C	A	.	.	MAF_USDA=6.557
NC_035089.1	32189328	.	G	T	.	.	MAF_USDA=16.471
NC_035089.1	32189330	.	A	G	.	.	MAF_USDA=3.279
NC_035089.1	32189362	.	T	C	.	.	MAF_USDA=1.639
NC_035089.1	32189396	.	C	A	.	.	MAF_USDA=3.279
NC_035089.1	32189406	.	G	A	.	.	MAF_USDA=1.639
NC_035089.1	32189407	.	A	C	.	.	MAF_USDA=3.279
NC_035089.1	32189561	.	C	A	.	.	MAF_INRAE=24.167;MAF_USDA=11.176
NC_035089.1	32189566	.	A	G	.	.	MAF_USDA=2.459
NC_035089.1	32189585	.	G	A	.	.	MAF_INRAE=15.0
NC_035089.1	32189701	.	C	T	.	.	MAF_USDA=4.098
NC_035089.1	32189912	.	A	C	.	.	MAF_INRAE=38.608;MAF_USDA=31.765
NC_035089.1	32189939	.	G	A	.	.	MAF_INRAE=11.392;MAF_USDA=25.882
NC_035089.1	32190001	.	G	A	.	.	MAF_INRAE=11.392;MAF_USDA=2.353
NC_035089.1	32190009	.	G	A	.	.	MAF_USDA=12.353
NC_035089.1	32190016	.	C	A	.	.	MAF_INRAE=13.291;MAF_USDA=22.917
NC_035089.1	32190213	.	C	G	.	.	MAF_USDA=31.25
NC_035089.1	32190224	.	C	A	.	.	MAF_USDA=45.652
NC_035089.1	32191600	.	C	T	.	.	MAF_USDA=4.167
NC_035089.1	32191637	.	C	T	.	.	MAF_INRAE=3.333;MAF_USDA=5.833
NC_035089.1	32191646	.	T	A	.	.	MAF_USDA=2.5
NC_035089.1	32191647	.	C	T	.	.	MAF_USDA=2.5
NC_035089.1	32191649	.	C	T	.	.	MAF_USDA=8.929
NC_035089.1	32191670	.	C	T	.	.	MAF_USDA=1.765
NC_035089.1	32191715	.	G	T	.	.	MAF_INRAE=3.333;MAF_USDA=6.557
NC_035089.1	32191730	.	C	G	.	.	MAF_INRAE=12.025;MAF_USDA=3.529
NC_035089.1	32191790	.	T	C	.	.	MAF_INRAE=12.025;MAF_USDA=2.353
NC_035089.1	32191822	.	A	G	.	.	MAF_INRAE=48.101;MAF_USDA=26.471
NC_035089.1	32191823	.	A	C	.	.	MAF_INRAE=24.167;MAF_USDA=10.0
NC_035089.1	32191828	.	G	T	.	.	MAF_USDA=2.459
NC_035089.1	32191865	.	G	T	.	.	MAF_INRAE=34.81;MAF_USDA=14.706
NC_035089.1	32192000	.	C	G	.	.	MAF_USDA=2.459
NC_035089.1	32192081	.	G	C	.	.	MAF_INRAE=36.709;MAF_USDA=45.294
NC_035089.1	32192093	.	C	A	.	.	MAF_USDA=1.639
NC_035089.1	32193559	.	T	C	.	.	MAF_USDA=6.25
NC_035089.1	32193577	.	C	T	.	.	MAF_USDA=29.167
NC_035089.1	32193838	.	G	A	.	.	MAF_USDA=1.639
NC_035089.1	32193868	.	T	A	.	.	MAF_USDA=22.353
NC_035089.1	32193891	.	G	T	.	.	MAF_INRAE=12.025;MAF_USDA=2.353
NC_035089.1	32193964	.	C	T	.	.	MAF_INRAE=3.333;MAF_USDA=4.918
NC_035089.1	32193983	.	G	T	.	.	MAF_USDA=11.176
NC_035089.1	32193984	.	G	A	.	.	MAF_INRAE=10.759;MAF_USDA=3.279
NC_035089.1	32193988	.	C	T	.	.	MAF_INRAE=3.333;MAF_USDA=7.377
NC_035089.1	32194181	.	G	A	.	.	MAF_USDA=1.639
NC_035089.1	32194211	.	C	T	.	.	MAF_INRAE=12.025;MAF_USDA=2.941
NC_035089.1	32194330	.	T	C	.	.	MAF_USDA=31.25
NC_035089.1	32194331	.	T	A	.	.	MAF_USDA=31.25
NC_035089.1	32194332	.	G	A	.	.	MAF_USDA=31.25
NC_035089.1	32194343	.	G	A	.	.	MAF_USDA=2.083
NC_035089.1	32194493	.	G	A	.	.	MAF_INRAE=12.025;MAF_USDA=2.353
NC_035089.1	32194509	.	C	T	.	.	MAF_USDA=2.459
NC_035089.1	32194711	.	C	G	.	.	MAF_INRAE=36.709;MAF_USDA=49.412
NC_035089.1	32194720	.	G	A	.	.	MAF_INRAE=31.667;MAF_USDA=25.0
NC_035089.1	32194739	.	C	A	.	.	MAF_USDA=2.459
NC_035089.1	32194741	.	G	T	.	.	MAF_USDA=1.639
NC_035089.1	32194793	.	G	A	.	.	MAF_INRAE=3.333;MAF_USDA=11.475
NC_035089.1	32194900	.	C	G	.	.	MAF_INRAE=48.734;MAF_USDA=18.824
NC_035089.1	32194912	.	A	C	.	.	MAF_INRAE=31.013;MAF_USDA=44.706
NC_035089.1	32194913	.	C	T	.	.	MAF_USDA=2.459
NC_035089.1	32194915	.	T	C	.	.	MAF_USDA=21.176
NC_035089.1	32195415	.	G	C	.	.	MAF_USDA=21.341
NC_035089.1	32195507	.	C	T	.	.	MAF_USDA=2.459
NC_035089.1	32195579	.	G	A	.	.	MAF_INRAE=20.0;MAF_USDA=10.588
NC_035089.1	32195636	.	A	G	.	.	MAF_INRAE=26.316;MAF_USDA=27.647
NC_035089.1	32195664	.	G	A	.	.	MAF_USDA=25.0
NC_035089.1	32195683	.	G	A	.	.	MAF_USDA=25.0
NC_035089.1	32195743	.	A	T	.	.	MAF_USDA=2.459
NC_035089.1	32195834	.	T	C	.	.	MAF_INRAE=6.329;MAF_USDA=7.647
NC_035089.1	32195862	.	T	A	.	.	MAF_INRAE=22.152;MAF_USDA=8.197
NC_035089.1	32195920	.	G	A	.	.	MAF_INRAE=19.167;MAF_USDA=8.824
NC_035089.1	32195996	.	G	A	.	.	MAF_INRAE=10.0
NC_035089.1	32196032	.	G	C	.	.	MAF_INRAE=12.658;MAF_USDA=2.353
NC_035089.1	32196072	.	T	A	.	.	MAF_USDA=1.639
NC_035089.1	32196105	.	G	A	.	.	MAF_INRAE=9.167;MAF_USDA=14.583
NC_035089.1	32196118	.	A	T	.	.	MAF_USDA=5.738
NC_035089.1	32196168	.	T	A	.	.	MAF_INRAE=9.167;MAF_USDA=14.583
NC_035089.1	32196307	.	G	A	.	.	MAF_INRAE=18.333;MAF_USDA=7.229
NC_035089.1	32196363	.	A	G	.	.	MAF_USDA=6.78
NC_035089.1	32196432	.	C	T	.	.	MAF_USDA=2.459
NC_035089.1	32196436	.	G	T	.	.	MAF_USDA=4.918
NC_035089.1	32196506	.	G	A	.	.	MAF_INRAE=35.0
NC_035089.1	32196605	.	G	A	.	.	MAF_INRAE=9.167
NC_035089.1	32196615	.	C	T	.	.	MAF_USDA=2.083
NC_035089.1	32196653	.	T	G	.	.	MAF_INRAE=33.333
NC_035089.1	32196672	.	T	C	.	.	MAF_INRAE=45.0
NC_035089.1	32196678	.	C	T	.	.	MAF_INRAE=45.0
NC_035089.1	32196691	.	A	G	.	.	MAF_INRAE=45.0
NC_035089.1	32196710	.	T	C	.	.	MAF_INRAE=45.0
NC_035089.1	32196720	.	C	T	.	.	MAF_INRAE=43.333
NC_035089.1	32196728	.	G	C	.	.	MAF_INRAE=43.333
NC_035089.1	32196733	.	A	C	.	.	MAF_INRAE=43.333
NC_035089.1	32196740	.	A	G	.	.	MAF_INRAE=43.333
NC_035089.1	32196751	.	T	C	.	.	MAF_INRAE=43.333
NC_035089.1	32196790	.	A	G	.	.	MAF_INRAE=44.167
NC_035089.1	32196794	.	A	G	.	.	MAF_INRAE=45.0
NC_035089.1	32196798	.	C	T	.	.	MAF_INRAE=45.833
NC_035089.1	32196800	.	C	T	.	.	MAF_INRAE=45.833
NC_035089.1	32196803	.	C	T	.	.	MAF_INRAE=45.833
NC_035089.1	32196841	.	T	G	.	.	MAF_INRAE=50.0
NC_035089.1	32196926	.	T	C	.	.	MAF_INRAE=50.0
NC_035089.1	32196932	.	T	C	.	.	MAF_INRAE=50.0
NC_035089.1	32196966	.	T	A	.	.	MAF_INRAE=50.0
NC_035089.1	32196970	.	G	A	.	.	MAF_INRAE=50.0
NC_035089.1	32196976	.	T	A	.	.	MAF_INRAE=49.167
NC_035089.1	32196979	.	C	G	.	.	MAF_INRAE=49.167
NC_035089.1	32196982	.	T	G	.	.	MAF_INRAE=49.167
NC_035089.1	32196984	.	G	A	.	.	MAF_INRAE=15.833;MAF_USDA=9.836
NC_035089.1	32196985	.	A	G	.	.	MAF_INRAE=49.167
NC_035089.1	32196997	.	C	T	.	.	MAF_INRAE=49.167
NC_035089.1	32197011	.	A	G	.	.	MAF_INRAE=49.167
NC_035089.1	32197022	.	G	A	.	.	MAF_INRAE=49.167
NC_035089.1	32197023	.	C	T	.	.	MAF_INRAE=49.167
NC_035089.1	32197036	.	T	C	.	.	MAF_INRAE=49.167
NC_035089.1	32197072	.	C	T	.	.	MAF_INRAE=38.333
NC_035089.1	32197085	.	C	T	.	.	MAF_INRAE=37.5
NC_035089.1	32197086	.	A	G	.	.	MAF_INRAE=36.667
NC_035089.1	32197098	.	A	C	.	.	MAF_INRAE=2.632;MAF_USDA=4.167
NC_035089.1	32197227	.	T	C	.	.	MAF_INRAE=40.833
NC_035089.1	32197233	.	A	G	.	.	MAF_INRAE=40.833
NC_035089.1	32197277	.	A	T	.	.	MAF_USDA=2.459
NC_035089.1	32197295	.	A	C	.	.	MAF_USDA=1.639
NC_035089.1	32197384	.	G	A	.	.	MAF_INRAE=22.5
NC_035089.1	32197444	.	A	G	.	.	MAF_USDA=3.279
NC_035089.1	32197462	.	T	G	.	.	MAF_USDA=29.412
NC_035089.1	32197464	.	G	T	.	.	MAF_INRAE=41.139;MAF_USDA=31.176
NC_035089.1	32197967	.	C	T	.	.	MAF_USDA=3.279
NC_035089.1	32197990	.	G	A	.	.	MAF_USDA=2.083
NC_035089.1	32198004	.	C	T	.	.	MAF_INRAE=5.263;MAF_USDA=6.25
NC_035089.1	32198100	.	C	T	.	.	MAF_INRAE=27.5
NC_035089.1	32198153	.	G	A	.	.	MAF_USDA=6.557
NC_035089.1	32198189	.	C	T	.	.	MAF_USDA=4.167
NC_035089.1	32198190	.	C	A	.	.	MAF_USDA=4.167
NC_035089.1	32198492	.	G	T	.	.	MAF_USDA=1.639
NC_035089.1	32198513	.	T	A	.	.	MAF_INRAE=45.57;MAF_USDA=12.353
NC_035089.1	32198587	.	T	C	.	.	MAF_INRAE=9.167;MAF_USDA=14.583
NC_035089.1	32198597	.	C	A	.	.	MAF_INRAE=5.263;MAF_USDA=6.25
NC_035089.1	32198623	.	T	C	.	.	MAF_INRAE=3.333;MAF_USDA=4.098
NC_035089.1	32198702	.	G	A	.	.	MAF_USDA=1.639
NC_035089.1	32198707	.	T	G	.	.	MAF_INRAE=5.263;MAF_USDA=4.118
NC_035089.1	32198789	.	A	G	.	.	MAF_USDA=4.098
NC_035089.1	32199052	.	C	T	.	.	MAF_INRAE=24.167;MAF_USDA=10.588
NC_035089.1	32199086	.	G	A	.	.	MAF_USDA=1.639
NC_035089.1	32199132	.	C	T	.	.	MAF_USDA=3.279
NC_035089.1	32199187	.	A	G	.	.	MAF_USDA=4.918
NC_035089.1	32199189	.	T	G	.	.	MAF_INRAE=13.291;MAF_USDA=12.295
NC_035089.1	32199238	.	C	A	.	.	MAF_INRAE=13.291;MAF_USDA=21.176
NC_035089.1	32199330	.	C	T	.	.	MAF_USDA=5.738
NC_035089.1	32199337	.	C	T	.	.	MAF_INRAE=24.684;MAF_USDA=7.647
NC_035089.1	32199342	.	A	G	.	.	MAF_USDA=5.738
NC_035089.1	32199458	.	G	A	.	.	MAF_INRAE=24.684;MAF_USDA=16.471
NC_035089.1	32199726	.	C	T	.	.	MAF_INRAE=31.013;MAF_USDA=14.706
NC_035089.1	32199866	.	A	G	.	.	MAF_USDA=4.098
NC_035089.1	32200032	.	G	A	.	.	MAF_USDA=4.098
NC_035089.1	32200111	.	A	G	.	.	MAF_INRAE=29.747;MAF_USDA=14.118
NC_035089.1	32200175	.	A	G	.	.	MAF_INRAE=31.013;MAF_USDA=14.118
NC_035089.1	32200335	.	A	T	.	.	MAF_INRAE=31.013;MAF_USDA=15.882
NC_035089.1	32200373	.	G	T	.	.	MAF_INRAE=9.167;MAF_USDA=3.529
NC_035089.1	32200374	.	A	T	.	.	MAF_INRAE=9.167;MAF_USDA=3.529
NC_035089.1	32200375	.	C	A	.	.	MAF_INRAE=9.167;MAF_USDA=3.529
NC_035089.1	32200680	.	G	A	.	.	MAF_USDA=5.738
NC_035089.1	32200694	.	A	T	.	.	MAF_USDA=1.639
NC_035089.1	32200806	.	C	A	.	.	MAF_USDA=5.738
NC_035089.1	32200972	.	T	A	.	.	MAF_USDA=6.25
NC_035089.1	32201045	.	G	A	.	.	MAF_USDA=1.639
NC_035089.1	32201474	.	A	C	.	.	MAF_INRAE=25.833
NC_035089.1	32201559	.	G	C	.	.	MAF_INRAE=3.165;MAF_USDA=4.706
NC_035089.1	32201640	.	T	G	.	.	MAF_INRAE=23.418;MAF_USDA=14.118
NC_035089.1	32201781	.	A	G	.	.	MAF_INRAE=22.152;MAF_USDA=10.0
NC_035089.1	32201789	.	C	T	.	.	MAF_INRAE=49.367;MAF_USDA=24.706
NC_035089.1	32201920	.	T	C	.	.	MAF_INRAE=46.203;MAF_USDA=48.824
NC_035089.1	32201925	.	C	T	.	.	MAF_INRAE=19.167;MAF_USDA=7.647
NC_035089.1	32201966	.	T	C	.	.	MAF_INRAE=24.684;MAF_USDA=33.529
NC_035089.1	32202013	.	T	C	.	.	MAF_INRAE=46.203;MAF_USDA=44.118
NC_035089.1	32202127	.	A	C	.	.	MAF_INRAE=28.481;MAF_USDA=45.294
NC_035089.1	32202254	.	C	T	.	.	MAF_USDA=2.459
NC_035089.1	32202306	.	C	T	.	.	MAF_INRAE=11.392;MAF_USDA=16.393
NC_035089.1	32202324	.	C	T	.	.	MAF_INRAE=3.333
NC_035089.1	32202400	.	A	G	.	.	MAF_INRAE=41.139;MAF_USDA=43.529
NC_035089.1	32202413	.	G	A	.	.	MAF_INRAE=15.823;MAF_USDA=4.118
NC_035089.1	32202425	.	G	T	.	.	MAF_INRAE=12.025;MAF_USDA=15.882
NC_035089.1	32202493	.	G	T	.	.	MAF_INRAE=30.38;MAF_USDA=16.471
NC_035089.1	32202534	.	T	C	.	.	MAF_USDA=3.279
NC_035089.1	32202700	.	G	T	.	.	MAF_INRAE=10.833;MAF_USDA=2.459
NC_035089.1	32202706	.	C	A	.	.	MAF_INRAE=22.5;MAF_USDA=15.294
NC_035089.1	32202715	.	T	G	.	.	MAF_USDA=1.639
NC_035089.1	32202842	.	T	G	.	.	MAF_USDA=1.639
NC_035089.1	32202846	.	G	A	.	.	MAF_USDA=5.738
NC_035089.1	32203074	.	A	T	.	.	MAF_USDA=18.75
NC_035089.1	32203075	.	A	G	.	.	MAF_USDA=18.75
NC_035089.1	32203076	.	G	A	.	.	MAF_USDA=18.75
NC_035089.1	32203270	.	C	A	.	.	MAF_INRAE=26.316;MAF_USDA=23.529
NC_035089.1	32203279	.	C	T	.	.	MAF_INRAE=45.0
NC_035089.1	32203373	.	C	A	.	.	MAF_INRAE=12.025;MAF_USDA=8.197
NC_035089.1	32203545	.	C	T	.	.	MAF_INRAE=12.658;MAF_USDA=4.118
NC_035089.1	32203592	.	C	A	.	.	MAF_INRAE=12.658;MAF_USDA=2.941
NC_035089.1	32203866	.	G	T	.	.	MAF_INRAE=31.667
NC_035089.1	32203868	.	C	T	.	.	MAF_INRAE=31.667
NC_035089.1	32203898	.	A	C	.	.	MAF_INRAE=34.81;MAF_USDA=28.824
NC_035089.1	32203996	.	G	T	.	.	MAF_INRAE=3.797;MAF_USDA=4.706
NC_035089.1	32204015	.	G	A	.	.	MAF_USDA=48.235
NC_035089.1	32204305	.	A	T	.	.	MAF_INRAE=39.873;MAF_USDA=39.412
NC_035089.1	32204326	.	T	A	.	.	MAF_USDA=1.639
NC_035089.1	32204445	.	T	G	.	.	MAF_USDA=1.639
NC_035089.1	32204639	.	G	A	.	.	MAF_USDA=1.639
NC_035089.1	32204652	.	G	A	.	.	MAF_INRAE=10.0;MAF_USDA=3.279
NC_035089.1	32204687	.	C	T	.	.	MAF_INRAE=15.823;MAF_USDA=15.882
NC_035089.1	32204746	.	G	A	.	.	MAF_USDA=48.235
NC_035089.1	32204756	.	A	G	.	.	MAF_INRAE=12.658;MAF_USDA=4.118
NC_035089.1	32204846	.	G	T	.	.	MAF_INRAE=38.608;MAF_USDA=35.882
NC_035089.1	32204886	.	G	T	.	.	MAF_INRAE=12.025;MAF_USDA=36.471
NC_035089.1	32204895	.	T	C	.	.	MAF_INRAE=29.747;MAF_USDA=14.118
NC_035089.1	32204931	.	T	G	.	.	MAF_INRAE=5.263;MAF_USDA=6.25
NC_035089.1	32204932	.	G	T	.	.	MAF_USDA=6.25
NC_035089.1	32205017	.	G	A	.	.	MAF_INRAE=30.38;MAF_USDA=14.118
NC_035089.1	32205035	.	C	A	.	.	MAF_INRAE=30.38;MAF_USDA=14.118
NC_035089.1	32205184	.	T	C	.	.	MAF_USDA=1.639
NC_035089.1	32205258	.	G	A	.	.	MAF_USDA=1.667
NC_035089.1	32205284	.	A	G	.	.	MAF_USDA=25.0
NC_035089.1	32205316	.	G	T	.	.	MAF_INRAE=2.5;MAF_USDA=3.333
NC_035089.1	32205368	.	T	A	.	.	MAF_INRAE=15.823;MAF_USDA=15.294
NC_035089.1	32205474	.	T	C	.	.	MAF_INRAE=30.38;MAF_USDA=38.235
NC_035089.1	32205516	.	C	T	.	.	MAF_INRAE=4.167;MAF_USDA=3.279
NC_035089.1	32205674	.	A	T	.	.	MAF_INRAE=15.823;MAF_USDA=15.882
NC_035089.1	32205750	.	G	A	.	.	MAF_INRAE=10.759;MAF_USDA=4.098
NC_035089.1	32205801	.	G	A	.	.	MAF_USDA=4.918
NC_035089.1	32205872	.	C	T	.	.	MAF_INRAE=10.759;MAF_USDA=4.098
NC_035089.1	32206037	.	A	C	.	.	MAF_INRAE=34.177;MAF_USDA=42.941
NC_035089.1	32206049	.	C	T	.	.	MAF_INRAE=15.823;MAF_USDA=14.706
NC_035089.1	32206075	.	C	T	.	.	MAF_INRAE=5.0;MAF_USDA=4.098
NC_035089.1	32206220	.	G	T	.	.	MAF_INRAE=24.167;MAF_USDA=17.059
NC_035089.1	32206237	.	T	C	.	.	MAF_INRAE=34.177;MAF_USDA=44.643
NC_035089.1	32206250	.	C	T	.	.	MAF_USDA=3.279
NC_035089.1	32206310	.	C	G	.	.	MAF_USDA=1.639
NC_035089.1	32206368	.	T	A	.	.	MAF_USDA=29.167
NC_035089.1	32206412	.	C	T	.	.	MAF_USDA=2.459
NC_035089.1	32206561	.	C	T	.	.	MAF_INRAE=15.823;MAF_USDA=15.294
NC_035089.1	32206581	.	A	G	.	.	MAF_INRAE=24.167;MAF_USDA=15.882
NC_035089.1	32206653	.	A	T	.	.	MAF_INRAE=5.263;MAF_USDA=6.25
NC_035089.1	32206778	.	G	T	.	.	MAF_USDA=37.5
NC_035089.1	32206795	.	G	A	.	.	MAF_USDA=6.522
NC_035089.1	32207896	.	C	A	.	.	MAF_INRAE=5.263
NC_035089.1	32207980	.	A	G	.	.	MAF_USDA=20.833
NC_035089.1	32208047	.	C	A	.	.	MAF_USDA=27.869
NC_035089.1	32208108	.	C	A	.	.	MAF_USDA=18.235
NC_035089.1	32208133	.	T	C	.	.	MAF_USDA=27.083
NC_035089.1	32208184	.	C	T	.	.	MAF_INRAE=16.456;MAF_USDA=13.529
NC_035089.1	32208194	.	G	C	.	.	MAF_USDA=1.639
NC_035089.1	32208231	.	C	T	.	.	MAF_INRAE=24.684;MAF_USDA=18.235
NC_035089.1	32208293	.	C	A	.	.	MAF_INRAE=24.684;MAF_USDA=18.824
NC_035089.1	32208297	.	G	T	.	.	MAF_INRAE=10.0;MAF_USDA=4.118
NC_035089.1	32208369	.	A	C	.	.	MAF_INRAE=29.114;MAF_USDA=14.118
NC_035089.1	32208392	.	A	T	.	.	MAF_INRAE=12.025;MAF_USDA=4.918
NC_035089.1	32208448	.	A	C	.	.	MAF_INRAE=10.759;MAF_USDA=23.77
NC_035089.1	32208647	.	G	T	.	.	MAF_INRAE=10.759;MAF_USDA=3.279
NC_035089.1	32208685	.	T	C	.	.	MAF_INRAE=33.544;MAF_USDA=21.176
NC_035089.1	32208688	.	C	G	.	.	MAF_INRAE=35.833;MAF_USDA=21.176
NC_035089.1	32208698	.	T	G	.	.	MAF_INRAE=4.167
NC_035089.1	32208884	.	A	G	.	.	MAF_USDA=4.098
NC_035089.1	32208894	.	T	C	.	.	MAF_INRAE=30.38;MAF_USDA=14.118
NC_035089.1	32209062	.	T	G	.	.	MAF_INRAE=10.759;MAF_USDA=4.098
NC_035089.1	32209228	.	A	T	.	.	MAF_USDA=7.647
NC_035089.1	32209355	.	C	T	.	.	MAF_INRAE=20.253;MAF_USDA=12.941
NC_035089.1	32209398	.	C	T	.	.	MAF_INRAE=15.833;MAF_USDA=10.656
NC_035089.1	32209443	.	G	A	.	.	MAF_USDA=1.639
NC_035089.1	32209491	.	G	A	.	.	MAF_INRAE=19.62;MAF_USDA=12.353
NC_035089.1	32209545	.	T	C	.	.	MAF_USDA=8.235
NC_035089.1	32209569	.	C	G	.	.	MAF_INRAE=15.0;MAF_USDA=8.197
NC_035089.1	32209583	.	C	T	.	.	MAF_INRAE=30.833;MAF_USDA=14.118
NC_035089.1	32209636	.	T	C	.	.	MAF_USDA=8.235
NC_035089.1	32209700	.	T	G	.	.	MAF_USDA=8.235
NC_035089.1	32209925	.	T	A	.	.	MAF_USDA=1.639
NC_035089.1	32209973	.	G	T	.	.	MAF_USDA=22.131
NC_035089.1	32210096	.	A	G	.	.	MAF_USDA=22.951
NC_035089.1	32210136	.	A	G	.	.	MAF_USDA=7.647
NC_035089.1	32210140	.	C	A	.	.	MAF_USDA=7.647
NC_035089.1	32210290	.	A	T	.	.	MAF_INRAE=12.025;MAF_USDA=5.738
NC_035089.1	32210313	.	G	T	.	.	MAF_USDA=1.639
NC_035089.1	32210368	.	A	C	.	.	MAF_USDA=22.951
NC_035089.1	32210400	.	G	A	.	.	MAF_INRAE=15.833;MAF_USDA=36.471
NC_035089.1	32210553	.	G	C	.	.	MAF_USDA=2.459
NC_035089.1	32210572	.	A	T	.	.	MAF_INRAE=30.38;MAF_USDA=22.353
NC_035089.1	32210771	.	A	C	.	.	MAF_USDA=19.672
NC_035089.1	32210837	.	G	T	.	.	MAF_INRAE=10.759;MAF_USDA=4.098
NC_035089.1	32210930	.	T	A	.	.	MAF_INRAE=5.0
NC_035089.1	32210942	.	G	A	.	.	MAF_USDA=1.639
NC_035089.1	32211155	.	C	T	.	.	MAF_USDA=14.118
NC_035089.1	32211205	.	T	C	.	.	MAF_USDA=29.167
NC_035089.1	32211230	.	T	C	.	.	MAF_USDA=9.412
NC_035089.1	32211237	.	C	T	.	.	MAF_USDA=7.377
NC_035089.1	32211261	.	C	T	.	.	MAF_INRAE=42.105;MAF_USDA=47.059
NC_035089.1	32211268	.	T	C	.	.	MAF_USDA=11.475
NC_035089.1	32211353	.	G	A	.	.	MAF_USDA=5.738
NC_035089.1	32211370	.	C	T	.	.	MAF_USDA=5.738
NC_035089.1	32211373	.	C	T	.	.	MAF_USDA=7.647
NC_035089.1	32211418	.	C	T	.	.	MAF_INRAE=10.833
NC_035089.1	32211460	.	T	A	.	.	MAF_INRAE=22.152;MAF_USDA=21.765
NC_035089.1	32211520	.	C	T	.	.	MAF_INRAE=24.684;MAF_USDA=15.882
NC_035089.1	32211539	.	A	T	.	.	MAF_USDA=3.279
NC_035089.1	32211580	.	G	C	.	.	MAF_USDA=2.459
NC_035089.1	32211619	.	A	T	.	.	MAF_INRAE=10.759;MAF_USDA=32.353
NC_035089.1	32211663	.	A	G	.	.	MAF_INRAE=30.38;MAF_USDA=14.118
NC_035089.1	32211711	.	G	T	.	.	MAF_USDA=2.083
NC_035089.1	32211734	.	A	T	.	.	MAF_INRAE=42.405;MAF_USDA=20.588
NC_035089.1	32211753	.	T	G	.	.	MAF_INRAE=42.405;MAF_USDA=20.588
NC_035089.1	32211754	.	A	G	.	.	MAF_INRAE=47.5;MAF_USDA=20.588
NC_035089.1	32211759	.	A	G	.	.	MAF_INRAE=42.405;MAF_USDA=20.588
NC_035089.1	32211786	.	G	T	.	.	MAF_USDA=1.639
NC_035089.1	32211843	.	A	C	.	.	MAF_INRAE=5.263;MAF_USDA=7.059
NC_035089.1	32211844	.	T	C	.	.	MAF_USDA=7.059
NC_035089.1	32211863	.	T	C	.	.	MAF_INRAE=24.167;MAF_USDA=18.824
NC_035089.1	32211914	.	T	A	.	.	MAF_INRAE=29.747;MAF_USDA=14.118
NC_035089.1	32211958	.	T	G	.	.	MAF_INRAE=20.0;MAF_USDA=12.353
NC_035089.1	32211969	.	G	A	.	.	MAF_INRAE=5.0;MAF_USDA=3.279
NC_035089.1	32211993	.	G	A	.	.	MAF_INRAE=46.835;MAF_USDA=47.059
NC_035089.1	32212000	.	T	A	.	.	MAF_INRAE=42.405;MAF_USDA=20.588
NC_035089.1	32212109	.	T	C	.	.	MAF_INRAE=3.797;MAF_USDA=7.647
NC_035089.1	32212120	.	C	A	.	.	MAF_USDA=4.098
NC_035089.1	32212173	.	G	A	.	.	MAF_INRAE=42.405;MAF_USDA=19.412
NC_035089.1	32212186	.	G	A	.	.	MAF_USDA=1.639
NC_035089.1	32212196	.	A	T	.	.	MAF_USDA=22.353
NC_035089.1	32212381	.	C	A	.	.	MAF_INRAE=10.833
NC_035089.1	32212423	.	A	G	.	.	MAF_INRAE=3.797;MAF_USDA=5.882
NC_035089.1	32212490	.	G	A	.	.	MAF_INRAE=42.405;MAF_USDA=20.0
NC_035089.1	32212591	.	G	C	.	.	MAF_USDA=6.557
NC_035089.1	32212643	.	G	A	.	.	MAF_INRAE=41.772;MAF_USDA=20.588
NC_035089.1	32212842	.	C	A	.	.	MAF_USDA=18.75
NC_035089.1	32212945	.	T	A	.	.	MAF_INRAE=10.759;MAF_USDA=32.353
NC_035089.1	32212987	.	T	C	.	.	MAF_INRAE=4.167
NC_035089.1	32213034	.	C	A	.	.	MAF_INRAE=46.203;MAF_USDA=46.471
NC_035089.1	32213041	.	A	T	.	.	MAF_USDA=7.377
NC_035089.1	32213045	.	T	C	.	.	MAF_USDA=3.279
NC_035089.1	32213063	.	G	A	.	.	MAF_INRAE=4.167
NC_035089.1	32213099	.	A	G	.	.	MAF_INRAE=9.167
NC_035089.1	32213100	.	G	T	.	.	MAF_INRAE=10.759;MAF_USDA=32.353
NC_035089.1	32213136	.	A	C	.	.	MAF_INRAE=30.38;MAF_USDA=14.118
NC_035089.1	32213203	.	T	C	.	.	MAF_INRAE=10.759;MAF_USDA=4.918
NC_035089.1	32213271	.	A	T	.	.	MAF_INRAE=46.667
NC_035089.1	32213318	.	G	T	.	.	MAF_USDA=37.5
NC_035089.1	32213319	.	C	A	.	.	MAF_USDA=37.5
NC_035089.1	32213327	.	T	A	.	.	MAF_INRAE=10.759;MAF_USDA=28.824
NC_035089.1	32213350	.	T	C	.	.	MAF_INRAE=10.759;MAF_USDA=4.918
NC_035089.1	32213469	.	C	A	.	.	MAF_USDA=18.75
NC_035089.1	32213503	.	A	C	.	.	MAF_USDA=1.639
NC_035089.1	32213571	.	G	A	.	.	MAF_INRAE=30.38;MAF_USDA=14.118
NC_035089.1	32213703	.	C	A	.	.	MAF_USDA=3.279
NC_035089.1	32213834	.	T	C	.	.	MAF_INRAE=5.0;MAF_USDA=3.279
NC_035089.1	32213853	.	G	A	.	.	MAF_INRAE=12.658;MAF_USDA=4.118
NC_035089.1	32214008	.	C	A	.	.	MAF_USDA=3.279
NC_035089.1	32214025	.	C	A	.	.	MAF_INRAE=46.835;MAF_USDA=47.059
NC_035089.1	32214033	.	T	G	.	.	MAF_INRAE=46.835;MAF_USDA=48.235
NC_035089.1	32214047	.	T	A	.	.	MAF_USDA=27.083
NC_035089.1	32214094	.	T	G	.	.	MAF_USDA=7.377
NC_035089.1	32214097	.	T	G	.	.	MAF_INRAE=46.835;MAF_USDA=47.647
NC_035089.1	32214146	.	C	T	.	.	MAF_INRAE=10.833;MAF_USDA=4.918
NC_035089.1	32214237	.	C	G	.	.	MAF_INRAE=31.013;MAF_USDA=14.118
NC_035089.1	32214255	.	G	T	.	.	MAF_INRAE=23.333;MAF_USDA=17.059
NC_035089.1	32214370	.	G	A	.	.	MAF_INRAE=26.582;MAF_USDA=22.024
NC_035089.1	32214388	.	C	A	.	.	MAF_INRAE=12.658;MAF_USDA=4.118
NC_035089.1	32214462	.	A	C	.	.	MAF_INRAE=35.0;MAF_USDA=38.235
NC_035089.1	32214463	.	T	G	.	.	MAF_INRAE=5.833;MAF_USDA=3.279
NC_035089.1	32214581	.	C	A	.	.	MAF_INRAE=19.62;MAF_USDA=34.118
NC_035089.1	32214617	.	G	C	.	.	MAF_INRAE=14.167;MAF_USDA=10.0
NC_035089.1	32214773	.	C	A	.	.	MAF_INRAE=10.0
NC_035089.1	32214874	.	C	T	.	.	MAF_INRAE=4.167
NC_035089.1	32215021	.	G	C	.	.	MAF_INRAE=12.658;MAF_USDA=4.118
NC_035089.1	32215046	.	G	T	.	.	MAF_INRAE=44.937;MAF_USDA=18.235
NC_035089.1	32215165	.	T	A	.	.	MAF_INRAE=44.937;MAF_USDA=41.667
NC_035089.1	32215198	.	A	G	.	.	MAF_USDA=21.311
NC_035089.1	32215236	.	C	G	.	.	MAF_INRAE=14.557;MAF_USDA=28.235
NC_035089.1	32215249	.	G	A	.	.	MAF_INRAE=14.557;MAF_USDA=28.235
NC_035089.1	32215310	.	G	T	.	.	MAF_USDA=2.459
NC_035089.1	32215390	.	G	T	.	.	MAF_INRAE=39.241
NC_035089.1	32215413	.	T	G	.	.	MAF_INRAE=14.167;MAF_USDA=5.294
NC_035089.1	32215424	.	A	G	.	.	MAF_USDA=3.279
NC_035089.1	32215515	.	A	T	.	.	MAF_USDA=2.459
NC_035089.1	32215575	.	G	A	.	.	MAF_INRAE=5.263;MAF_USDA=6.25
NC_035089.1	32215602	.	G	C	.	.	MAF_USDA=4.918
NC_035089.1	32215755	.	A	G	.	.	MAF_INRAE=28.481;MAF_USDA=36.471
NC_035089.1	32215895	.	G	T	.	.	MAF_USDA=6.557
NC_035089.1	32215897	.	A	T	.	.	MAF_USDA=5.738
NC_035089.1	32216164	.	G	A	.	.	MAF_USDA=1.176
NC_035089.1	32216217	.	C	A	.	.	MAF_INRAE=33.333
NC_035089.1	32216319	.	T	A	.	.	MAF_INRAE=12.5
NC_035089.1	32216320	.	T	A	.	.	MAF_INRAE=45.0
NC_035089.1	32216322	.	T	A	.	.	MAF_INRAE=23.333
NC_035089.1	32216323	.	T	A	.	.	MAF_INRAE=45.0
NC_035089.1	32216324	.	T	A	.	.	MAF_INRAE=4.167
NC_035089.1	32216340	.	G	A	.	.	MAF_USDA=13.529
NC_035089.1	32216466	.	G	A	.	.	MAF_USDA=2.459
NC_035089.1	32216468	.	A	G	.	.	MAF_USDA=8.197
NC_035089.1	32216731	.	G	A	.	.	MAF_USDA=3.279
NC_035089.1	32216824	.	G	A	.	.	MAF_INRAE=34.81;MAF_USDA=22.941
NC_035089.1	32216919	.	A	C	.	.	MAF_USDA=1.667
NC_035089.1	32217059	.	C	T	.	.	MAF_INRAE=1.667
NC_035089.1	32217135	.	G	A	.	.	MAF_INRAE=43.671;MAF_USDA=32.941
NC_035089.1	32217266	.	A	T	.	.	MAF_USDA=17.059
NC_035089.1	32217340	.	A	T	.	.	MAF_USDA=2.083
NC_035089.1	32217416	.	C	T	.	.	MAF_USDA=5.738
NC_035089.1	32217417	.	A	T	.	.	MAF_USDA=3.279
NC_035089.1	32217439	.	G	A	.	.	MAF_USDA=4.098
NC_035089.1	32217478	.	G	A	.	.	MAF_INRAE=36.667
NC_035089.1	32217511	.	A	G	.	.	MAF_INRAE=39.167
NC_035089.1	32217542	.	C	T	.	.	MAF_USDA=2.083
NC_035089.1	32217553	.	T	C	.	.	MAF_INRAE=40.833
NC_035089.1	32217673	.	A	G	.	.	MAF_INRAE=4.167
NC_035089.1	32218132	.	G	A	.	.	MAF_USDA=4.918
NC_035089.1	32218177	.	G	A	.	.	MAF_USDA=2.459
NC_035089.1	32218397	.	G	A	.	.	MAF_USDA=1.176
NC_035089.1	32218463	.	T	G	.	.	MAF_INRAE=14.557
NC_035089.1	32218601	.	G	A	.	.	MAF_USDA=11.905
NC_035089.1	32218643	.	A	C	.	.	MAF_INRAE=21.053;MAF_USDA=1.765
NC_035089.1	32218675	.	G	T	.	.	MAF_INRAE=15.19;MAF_USDA=9.836
NC_035089.1	32219065	.	G	T	.	.	MAF_USDA=1.639
NC_035089.1	32219153	.	A	C	.	.	MAF_INRAE=31.013;MAF_USDA=32.941
NC_035089.1	32219285	.	G	T	.	.	MAF_INRAE=3.165
NC_035089.1	32220531	.	G	T	.	.	MAF_INRAE=10.833;MAF_USDA=9.836
NC_035089.1	32220556	.	G	A	.	.	MAF_INRAE=10.759;MAF_USDA=3.279
NC_035089.1	32220687	.	G	T	.	.	MAF_USDA=4.098
NC_035089.1	32220708	.	T	G	.	.	MAF_USDA=5.738
NC_035089.1	32221047	.	T	C	.	.	MAF_USDA=1.176
NC_035089.1	32221054	.	G	T	.	.	MAF_USDA=6.557
NC_035089.1	32221153	.	G	A	.	.	MAF_INRAE=14.167;MAF_USDA=4.706
NC_035089.1	32221176	.	G	T	.	.	MAF_USDA=5.738
NC_035089.1	32221201	.	A	G	.	.	MAF_INRAE=4.167
NC_035089.1	32221238	.	A	G	.	.	MAF_USDA=4.918
NC_035089.1	32221249	.	G	T	.	.	MAF_INRAE=10.833;MAF_USDA=5.738
NC_035089.1	32221258	.	C	A	.	.	MAF_INRAE=20.253;MAF_USDA=12.941
NC_035089.1	32221328	.	T	A	.	.	MAF_USDA=5.738
NC_035089.1	32221356	.	C	G	.	.	MAF_USDA=11.176
NC_035089.1	32221381	.	G	C	.	.	MAF_USDA=4.918
NC_035089.1	32221656	.	G	A	.	.	MAF_USDA=1.639
NC_035089.1	32221704	.	T	C	.	.	MAF_INRAE=9.167;MAF_USDA=1.765
NC_035089.1	32222125	.	C	A	.	.	MAF_USDA=2.083
NC_035089.1	32222214	.	C	G	.	.	MAF_USDA=11.765
NC_035089.1	32222242	.	C	T	.	.	MAF_USDA=1.639
NC_035089.1	32222267	.	A	T	.	.	MAF_INRAE=21.053;MAF_USDA=4.706
NC_035089.1	32222328	.	A	G	.	.	MAF_INRAE=21.053;MAF_USDA=14.118
NC_035089.1	32222538	.	G	A	.	.	MAF_USDA=2.459
NC_035089.1	32222658	.	G	A	.	.	MAF_INRAE=32.5;MAF_USDA=4.706
NC_035089.1	32222679	.	C	T	.	.	MAF_INRAE=18.333
NC_035089.1	32222724	.	G	A	.	.	MAF_USDA=5.738
NC_035089.1	32223081	.	T	C	.	.	MAF_USDA=11.176
NC_035089.1	32223210	.	C	T	.	.	MAF_INRAE=10.833;MAF_USDA=9.836
NC_035089.1	32223225	.	C	A	.	.	MAF_INRAE=10.127
NC_035089.1	32223285	.	C	T	.	.	MAF_INRAE=21.053;MAF_USDA=5.882
NC_035089.1	32223504	.	G	A	.	.	MAF_USDA=1.639
NC_035089.1	32223666	.	G	A	.	.	MAF_INRAE=10.833;MAF_USDA=28.824
NC_035089.1	32223726	.	C	T	.	.	MAF_USDA=5.738
NC_035089.1	32223988	.	G	A	.	.	MAF_USDA=7.377
NC_035089.1	32224012	.	C	A	.	.	MAF_USDA=5.738
NC_035089.1	32224241	.	C	A	.	.	MAF_INRAE=20.253;MAF_USDA=12.941
NC_035089.1	32224278	.	C	T	.	.	MAF_USDA=4.918
NC_035089.1	32224339	.	G	T	.	.	MAF_INRAE=21.053;MAF_USDA=5.294
NC_035089.1	32224495	.	A	T	.	.	MAF_USDA=11.765
NC_035089.1	32224559	.	G	T	.	.	MAF_INRAE=21.053;MAF_USDA=13.529
NC_035089.1	32224561	.	C	T	.	.	MAF_USDA=13.529
NC_035089.1	32224659	.	T	A	.	.	MAF_USDA=1.639
NC_035089.1	32224762	.	A	G	.	.	MAF_INRAE=10.833;MAF_USDA=6.557
NC_035089.1	32224767	.	C	A	.	.	MAF_USDA=25.0
NC_035089.1	32224768	.	C	A	.	.	MAF_USDA=25.0
NC_035089.1	32224780	.	T	C	.	.	MAF_USDA=5.738
NC_035089.1	32224781	.	G	A	.	.	MAF_USDA=1.639
NC_035089.1	32224856	.	T	C	.	.	MAF_INRAE=9.167;MAF_USDA=1.765
NC_035089.1	32224880	.	G	A	.	.	MAF_INRAE=3.165;MAF_USDA=7.647
NC_035089.1	32224913	.	T	G	.	.	MAF_INRAE=10.833;MAF_USDA=7.377
NC_035089.1	32224998	.	C	T	.	.	MAF_INRAE=29.114;MAF_USDA=19.412
NC_035089.1	32225079	.	C	A	.	.	MAF_INRAE=4.167
NC_035089.1	32225131	.	T	C	.	.	MAF_USDA=3.279
NC_035089.1	32225142	.	C	A	.	.	MAF_USDA=1.639
NC_035089.1	32225147	.	G	T	.	.	MAF_INRAE=20.253;MAF_USDA=13.529
NC_035089.1	32225194	.	A	T	.	.	MAF_USDA=19.672
NC_035089.1	32225226	.	A	G	.	.	MAF_USDA=1.639
NC_035089.1	32225341	.	T	G	.	.	MAF_INRAE=10.833;MAF_USDA=13.115
NC_035089.1	32225371	.	C	T	.	.	MAF_INRAE=10.0;MAF_USDA=7.377
NC_035089.1	32225388	.	T	A	.	.	MAF_INRAE=10.0;MAF_USDA=13.934
NC_035089.1	32225423	.	G	T	.	.	MAF_INRAE=18.333
NC_035089.1	32225425	.	C	A	.	.	MAF_INRAE=18.333
NC_035089.1	32225448	.	C	A	.	.	MAF_USDA=4.918
NC_035089.1	32225450	.	T	A	.	.	MAF_USDA=11.765
NC_035089.1	32225503	.	G	A	.	.	MAF_INRAE=13.924;MAF_USDA=12.353
NC_035089.1	32225706	.	G	A	.	.	MAF_INRAE=21.053;MAF_USDA=5.294
NC_035089.1	32225710	.	A	T	.	.	MAF_USDA=5.294
NC_035089.1	32225717	.	G	A	.	.	MAF_INRAE=21.053;MAF_USDA=5.294
NC_035089.1	32225831	.	A	G	.	.	MAF_INRAE=10.0;MAF_USDA=23.529
NC_035089.1	32225873	.	G	C	.	.	MAF_USDA=11.176
NC_035089.1	32225881	.	G	A	.	.	MAF_USDA=4.098
NC_035089.1	32225933	.	T	C	.	.	MAF_USDA=21.311
NC_035089.1	32225957	.	A	C	.	.	MAF_INRAE=9.167;MAF_USDA=1.765
NC_035089.1	32226035	.	A	C	.	.	MAF_INRAE=10.833;MAF_USDA=13.115
NC_035089.1	32226188	.	G	A	.	.	MAF_USDA=1.639
NC_035089.1	32226210	.	T	C	.	.	MAF_INRAE=29.747;MAF_USDA=20.0
NC_035089.1	32226224	.	G	A	.	.	MAF_INRAE=4.167
NC_035089.1	32226269	.	G	T	.	.	MAF_INRAE=10.833;MAF_USDA=7.377
NC_035089.1	32226303	.	C	T	.	.	MAF_USDA=1.639
NC_035089.1	32226376	.	G	A	.	.	MAF_USDA=2.459
NC_035089.1	32226469	.	G	A	.	.	MAF_INRAE=21.053;MAF_USDA=13.529
NC_035089.1	32226488	.	C	T	.	.	MAF_USDA=15.574
NC_035089.1	32226489	.	A	G	.	.	MAF_USDA=16.393
NC_035089.1	32226507	.	C	T	.	.	MAF_USDA=1.639
NC_035089.1	32226508	.	T	C	.	.	MAF_USDA=15.882
NC_035089.1	32226510	.	A	G	.	.	MAF_USDA=12.295
NC_035089.1	32226527	.	A	T	.	.	MAF_USDA=17.213
NC_035089.1	32226531	.	A	G	.	.	MAF_USDA=17.213
NC_035089.1	32226609	.	A	G	.	.	MAF_USDA=15.294
NC_035089.1	32226624	.	G	C	.	.	MAF_USDA=8.197
NC_035089.1	32226628	.	T	A	.	.	MAF_USDA=2.083
NC_035089.1	32226632	.	C	A	.	.	MAF_USDA=14.118
NC_035089.1	32226653	.	T	C	.	.	MAF_USDA=21.176
NC_035089.1	32226660	.	G	A	.	.	MAF_USDA=11.765
NC_035089.1	32226683	.	T	C	.	.	MAF_USDA=16.393
NC_035089.1	32226695	.	T	C	.	.	MAF_USDA=9.016
NC_035089.1	32226701	.	C	T	.	.	MAF_INRAE=19.167;MAF_USDA=11.765
NC_035089.1	32226708	.	T	C	.	.	MAF_USDA=17.213
NC_035089.1	32226714	.	C	T	.	.	MAF_USDA=13.934
NC_035089.1	32226799	.	G	A	.	.	MAF_USDA=3.279
NC_035089.1	32226847	.	G	A	.	.	MAF_INRAE=10.833;MAF_USDA=7.377
NC_035089.1	32226906	.	G	A	.	.	MAF_USDA=1.639
NC_035089.1	32226927	.	G	T	.	.	MAF_INRAE=30.833;MAF_USDA=5.294
NC_035089.1	32226956	.	T	A	.	.	MAF_USDA=5.738
NC_035089.1	32227160	.	T	A	.	.	MAF_USDA=5.738
NC_035089.1	32227232	.	C	T	.	.	MAF_USDA=5.738
NC_035089.1	32227264	.	G	A	.	.	MAF_INRAE=18.333
NC_035089.1	32227356	.	T	C	.	.	MAF_USDA=14.118
NC_035089.1	32227421	.	C	A	.	.	MAF_INRAE=26.582;MAF_USDA=19.412
NC_035089.1	32227476	.	C	T	.	.	MAF_USDA=1.639
NC_035089.1	32227484	.	C	T	.	.	MAF_INRAE=10.833;MAF_USDA=7.377
NC_035089.1	32227500	.	A	G	.	.	MAF_INRAE=13.924;MAF_USDA=14.706
NC_035089.1	32227590	.	C	A	.	.	MAF_INRAE=20.253;MAF_USDA=37.5
NC_035089.1	32227702	.	C	T	.	.	MAF_USDA=6.557
NC_035089.1	32227709	.	G	T	.	.	MAF_INRAE=3.333
NC_035089.1	32227723	.	G	A	.	.	MAF_USDA=2.083
NC_035089.1	32227821	.	A	G	.	.	MAF_INRAE=10.833;MAF_USDA=13.115
NC_035089.1	32227828	.	G	A	.	.	MAF_USDA=2.459
NC_035089.1	32227895	.	A	T	.	.	MAF_USDA=14.706
NC_035089.1	32227927	.	C	T	.	.	MAF_INRAE=10.833;MAF_USDA=12.295
NC_035089.1	32227935	.	C	T	.	.	MAF_USDA=1.639
NC_035089.1	32227952	.	A	T	.	.	MAF_INRAE=10.833
NC_035089.1	32227956	.	A	T	.	.	MAF_INRAE=10.833
NC_035089.1	32227957	.	C	A	.	.	MAF_INRAE=10.833
NC_035089.1	32227998	.	A	T	.	.	MAF_USDA=4.918
NC_035089.1	32228012	.	A	T	.	.	MAF_USDA=3.279
NC_035089.1	32228044	.	C	A	.	.	MAF_INRAE=10.833;MAF_USDA=13.115
NC_035089.1	32228102	.	C	A	.	.	MAF_INRAE=10.0
NC_035089.1	32228157	.	G	A	.	.	MAF_USDA=3.279
NC_035089.1	32228202	.	T	A	.	.	MAF_USDA=1.639
NC_035089.1	32228288	.	T	C	.	.	MAF_INRAE=10.833;MAF_USDA=6.557
NC_035089.1	32228319	.	C	A	.	.	MAF_INRAE=10.833;MAF_USDA=12.295
NC_035089.1	32228424	.	G	A	.	.	MAF_USDA=4.918
NC_035089.1	32228484	.	A	C	.	.	MAF_USDA=31.25
NC_035089.1	32228494	.	C	T	.	.	MAF_USDA=29.545
NC_035089.1	32228497	.	G	C	.	.	MAF_INRAE=18.333;MAF_USDA=39.583
NC_035089.1	32228498	.	C	T	.	.	MAF_INRAE=14.167;MAF_USDA=5.294
NC_035089.1	32228518	.	A	G	.	.	MAF_INRAE=10.833;MAF_USDA=13.115
NC_035089.1	32228524	.	A	G	.	.	MAF_INRAE=10.833;MAF_USDA=13.934
NC_035089.1	32228525	.	T	G	.	.	MAF_USDA=1.639
NC_035089.1	32228578	.	A	G	.	.	MAF_INRAE=10.833;MAF_USDA=12.295
NC_035089.1	32228634	.	C	T	.	.	MAF_USDA=14.118
NC_035089.1	32228650	.	C	T	.	.	MAF_USDA=4.918
NC_035089.1	32228667	.	A	G	.	.	MAF_USDA=22.951
NC_035089.1	32228700	.	G	A	.	.	MAF_INRAE=8.333;MAF_USDA=4.098
NC_035089.1	32228716	.	G	A	.	.	MAF_USDA=1.765
NC_035089.1	32228858	.	C	T	.	.	MAF_INRAE=13.291;MAF_USDA=8.235
NC_035089.1	32228864	.	T	C	.	.	MAF_INRAE=10.833;MAF_USDA=23.529
NC_035089.1	32228865	.	G	C	.	.	MAF_USDA=5.738
NC_035089.1	32228909	.	G	A	.	.	MAF_USDA=5.882
NC_035089.1	32228969	.	G	A	.	.	MAF_INRAE=30.0;MAF_USDA=3.571
NC_035089.1	32228986	.	C	T	.	.	MAF_INRAE=10.0;MAF_USDA=12.5
NC_035089.1	32229100	.	A	C	.	.	MAF_INRAE=13.291;MAF_USDA=6.25
NC_035089.1	32229105	.	C	T	.	.	MAF_INRAE=10.833
NC_035089.1	32229254	.	C	T	.	.	MAF_INRAE=10.127
NC_035089.1	32229294	.	G	A	.	.	MAF_USDA=2.459
NC_035089.1	32229310	.	C	T	.	.	MAF_INRAE=10.0;MAF_USDA=23.529
NC_035089.1	32229366	.	A	T	.	.	MAF_USDA=18.75
NC_035089.1	32229373	.	T	C	.	.	MAF_INRAE=10.0;MAF_USDA=7.377
NC_035089.1	32229408	.	G	T	.	.	MAF_USDA=4.918
NC_035089.1	32229494	.	A	C	.	.	MAF_INRAE=10.833;MAF_USDA=7.377
NC_035089.1	32229518	.	A	T	.	.	MAF_USDA=1.667
NC_035089.1	32229551	.	T	A	.	.	MAF_INRAE=1.667;MAF_USDA=2.5
NC_035089.1	32229625	.	G	A	.	.	MAF_INRAE=9.167;MAF_USDA=1.765
NC_035089.1	32229658	.	A	C	.	.	MAF_INRAE=10.833;MAF_USDA=12.295
NC_035089.1	32229761	.	C	T	.	.	MAF_USDA=4.918
NC_035089.1	32229763	.	C	T	.	.	MAF_USDA=6.471
NC_035089.1	32229856	.	G	A	.	.	MAF_USDA=3.279
NC_035089.1	32229939	.	A	G	.	.	MAF_INRAE=10.759;MAF_USDA=4.098
NC_035089.1	32229987	.	C	A	.	.	MAF_USDA=2.459
NC_035089.1	32230008	.	C	T	.	.	MAF_INRAE=9.167;MAF_USDA=1.765
NC_035089.1	32230045	.	G	T	.	.	MAF_INRAE=10.833;MAF_USDA=24.706
NC_035089.1	32230047	.	T	G	.	.	MAF_USDA=2.459
NC_035089.1	32230090	.	T	A	.	.	MAF_USDA=1.639
NC_035089.1	32230131	.	G	T	.	.	MAF_INRAE=21.053;MAF_USDA=4.918
NC_035089.1	32230164	.	C	A	.	.	MAF_INRAE=44.304;MAF_USDA=22.941
NC_035089.1	32230203	.	T	A	.	.	MAF_USDA=5.738
NC_035089.1	32230211	.	A	G	.	.	MAF_USDA=13.529
NC_035089.1	32230240	.	A	G	.	.	MAF_INRAE=10.833;MAF_USDA=12.295
NC_035089.1	32230282	.	C	A	.	.	MAF_INRAE=10.833
NC_035089.1	32230286	.	T	A	.	.	MAF_INRAE=10.833;MAF_USDA=6.557
NC_035089.1	32230287	.	T	A	.	.	MAF_USDA=2.459
NC_035089.1	32230317	.	C	A	.	.	MAF_INRAE=21.053;MAF_USDA=7.377
NC_035089.1	32230427	.	G	T	.	.	MAF_USDA=18.852
NC_035089.1	32230483	.	T	C	.	.	MAF_INRAE=21.053;MAF_USDA=5.294
NC_035089.1	32230493	.	G	A	.	.	MAF_USDA=5.738
NC_035089.1	32230531	.	C	T	.	.	MAF_INRAE=10.833;MAF_USDA=13.115
NC_035089.1	32230535	.	A	T	.	.	MAF_USDA=1.639
NC_035089.1	32230594	.	A	C	.	.	MAF_USDA=1.639
NC_035089.1	32230685	.	G	A	.	.	MAF_USDA=1.639
NC_035089.1	32230837	.	A	T	.	.	MAF_INRAE=3.165;MAF_USDA=7.059
NC_035089.1	32230876	.	G	A	.	.	MAF_USDA=9.836
NC_035089.1	32230905	.	A	C	.	.	MAF_USDA=9.836
NC_035089.1	32230909	.	T	A	.	.	MAF_INRAE=4.167;MAF_USDA=27.083
NC_035089.1	32230989	.	T	C	.	.	MAF_USDA=22.131
NC_035089.1	32230996	.	T	A	.	.	MAF_USDA=1.639
NC_035089.1	32231129	.	C	T	.	.	MAF_INRAE=44.937;MAF_USDA=18.824
NC_035089.1	32231158	.	G	A	.	.	MAF_USDA=2.459
NC_035089.1	32231162	.	T	C	.	.	MAF_USDA=1.639
NC_035089.1	32231173	.	T	C	.	.	MAF_USDA=2.941
NC_035089.1	32231192	.	G	T	.	.	MAF_INRAE=22.785;MAF_USDA=36.471
NC_035089.1	32231275	.	T	A	.	.	MAF_INRAE=38.608;MAF_USDA=15.882
NC_035089.1	32231375	.	G	A	.	.	MAF_INRAE=26.582;MAF_USDA=22.353
```
