## Supplemental Data 1 for "Development of a high-density 665 K SNP array for rainbow trout genome-wide genotyping": INRAE_USDA_MAF1.vcf (part 241 of 1714)

```
NC_035089.1	32231388	.	C	A	.	.	MAF_INRAE=21.053;MAF_USDA=24.118
NC_035089.1	32231450	.	T	C	.	.	MAF_INRAE=21.053;MAF_USDA=5.294
NC_035089.1	32231455	.	G	T	.	.	MAF_USDA=1.639
NC_035089.1	32231460	.	A	T	.	.	MAF_INRAE=20.253;MAF_USDA=27.647
NC_035089.1	32231483	.	C	T	.	.	MAF_USDA=22.131
NC_035089.1	32231499	.	G	A	.	.	MAF_INRAE=10.127
NC_035089.1	32231631	.	G	T	.	.	MAF_INRAE=26.582;MAF_USDA=21.176
NC_035089.1	32231818	.	T	A	.	.	MAF_INRAE=9.167;MAF_USDA=1.765
NC_035089.1	32231822	.	C	T	.	.	MAF_INRAE=32.5;MAF_USDA=5.882
NC_035089.1	32231834	.	G	A	.	.	MAF_INRAE=40.506;MAF_USDA=35.294
NC_035089.1	32231862	.	A	C	.	.	MAF_USDA=1.765
NC_035089.1	32231867	.	T	G	.	.	MAF_USDA=1.639
NC_035089.1	32231889	.	G	A	.	.	MAF_USDA=1.639
NC_035089.1	32231912	.	G	T	.	.	MAF_INRAE=10.833;MAF_USDA=6.557
NC_035089.1	32231932	.	A	T	.	.	MAF_USDA=1.639
NC_035089.1	32231998	.	A	C	.	.	MAF_INRAE=34.177;MAF_USDA=28.824
NC_035089.1	32232098	.	A	G	.	.	MAF_INRAE=10.833;MAF_USDA=4.918
NC_035089.1	32232162	.	C	A	.	.	MAF_USDA=3.333
NC_035089.1	32232271	.	C	T	.	.	MAF_INRAE=32.5;MAF_USDA=42.353
NC_035089.1	32232307	.	G	A	.	.	MAF_USDA=25.0
NC_035089.1	32232399	.	T	A	.	.	MAF_INRAE=21.053;MAF_USDA=4.706
NC_035089.1	32232416	.	A	C	.	.	MAF_USDA=1.639
NC_035089.1	32232472	.	C	G	.	.	MAF_USDA=1.639
NC_035089.1	32232493	.	G	A	.	.	MAF_USDA=1.639
NC_035089.1	32232535	.	A	T	.	.	MAF_INRAE=32.5;MAF_USDA=12.353
NC_035089.1	32232542	.	C	G	.	.	MAF_USDA=25.41
NC_035089.1	32232562	.	G	T	.	.	MAF_USDA=1.639
NC_035089.1	32232563	.	C	T	.	.	MAF_USDA=24.59
NC_035089.1	32232607	.	T	G	.	.	MAF_INRAE=34.81;MAF_USDA=47.059
NC_035089.1	32232626	.	A	C	.	.	MAF_INRAE=20.253;MAF_USDA=12.941
NC_035089.1	32232801	.	C	T	.	.	MAF_USDA=25.0
NC_035089.1	32232832	.	G	T	.	.	MAF_USDA=25.0
NC_035089.1	32232937	.	A	G	.	.	MAF_USDA=4.098
NC_035089.1	32233002	.	A	T	.	.	MAF_USDA=19.672
NC_035089.1	32233006	.	T	A	.	.	MAF_USDA=1.639
NC_035089.1	32233027	.	C	G	.	.	MAF_INRAE=34.81
NC_035089.1	32233043	.	T	C	.	.	MAF_INRAE=13.924;MAF_USDA=11.765
NC_035089.1	32233082	.	G	A	.	.	MAF_USDA=11.765
NC_035089.1	32233162	.	A	G	.	.	MAF_USDA=6.471
NC_035089.1	32233168	.	G	T	.	.	MAF_INRAE=14.557;MAF_USDA=11.765
NC_035089.1	32233241	.	T	C	.	.	MAF_USDA=25.0
NC_035089.1	32233296	.	A	C	.	.	MAF_USDA=12.353
NC_035089.1	32233321	.	G	T	.	.	MAF_USDA=2.083
NC_035089.1	32233411	.	C	A	.	.	MAF_USDA=19.672
NC_035089.1	32233415	.	T	G	.	.	MAF_USDA=5.294
NC_035089.1	32233534	.	T	G	.	.	MAF_INRAE=10.0;MAF_USDA=6.557
NC_035089.1	32233540	.	A	C	.	.	MAF_INRAE=21.053;MAF_USDA=9.016
NC_035089.1	32233609	.	C	A	.	.	MAF_INRAE=14.167;MAF_USDA=11.765
NC_035089.1	32233654	.	A	T	.	.	MAF_INRAE=13.924;MAF_USDA=10.0
NC_035089.1	32233792	.	A	C	.	.	MAF_USDA=26.23
NC_035089.1	32233794	.	A	T	.	.	MAF_INRAE=5.833;MAF_USDA=4.918
NC_035089.1	32233893	.	T	C	.	.	MAF_USDA=1.639
NC_035089.1	32233933	.	G	A	.	.	MAF_INRAE=10.833;MAF_USDA=6.557
NC_035089.1	32233963	.	T	G	.	.	MAF_INRAE=21.053;MAF_USDA=5.882
NC_035089.1	32233965	.	G	T	.	.	MAF_USDA=25.0
NC_035089.1	32234017	.	A	T	.	.	MAF_INRAE=9.167
NC_035089.1	32234022	.	G	T	.	.	MAF_USDA=18.966
NC_035089.1	32234132	.	C	A	.	.	MAF_INRAE=34.81;MAF_USDA=48.824
NC_035089.1	32234143	.	G	A	.	.	MAF_USDA=26.23
NC_035089.1	32234176	.	T	G	.	.	MAF_INRAE=30.833;MAF_USDA=11.765
NC_035089.1	32234226	.	A	G	.	.	MAF_INRAE=11.667;MAF_USDA=25.294
NC_035089.1	32234268	.	T	A	.	.	MAF_INRAE=20.253;MAF_USDA=13.529
NC_035089.1	32234271	.	C	A	.	.	MAF_USDA=11.176
NC_035089.1	32234337	.	A	G	.	.	MAF_INRAE=34.81;MAF_USDA=48.824
NC_035089.1	32234373	.	C	A	.	.	MAF_INRAE=9.167;MAF_USDA=1.765
NC_035089.1	32234387	.	A	G	.	.	MAF_USDA=3.279
NC_035089.1	32234412	.	T	G	.	.	MAF_INRAE=29.114;MAF_USDA=24.118
NC_035089.1	32234521	.	C	A	.	.	MAF_INRAE=35.443;MAF_USDA=31.176
NC_035089.1	32234535	.	C	T	.	.	MAF_INRAE=35.443;MAF_USDA=41.765
NC_035089.1	32234540	.	A	G	.	.	MAF_USDA=2.459
NC_035089.1	32234550	.	A	T	.	.	MAF_INRAE=4.167
NC_035089.1	32234564	.	C	A	.	.	MAF_INRAE=4.167
NC_035089.1	32234565	.	A	C	.	.	MAF_INRAE=4.167
NC_035089.1	32234620	.	G	T	.	.	MAF_INRAE=4.167
NC_035089.1	32234672	.	A	G	.	.	MAF_USDA=11.176
NC_035089.1	32234732	.	C	A	.	.	MAF_USDA=1.639
NC_035089.1	32234736	.	C	T	.	.	MAF_USDA=1.639
NC_035089.1	32234744	.	C	G	.	.	MAF_USDA=1.639
NC_035089.1	32234761	.	G	T	.	.	MAF_INRAE=10.127;MAF_USDA=4.918
NC_035089.1	32234766	.	T	G	.	.	MAF_USDA=1.639
NC_035089.1	32234778	.	T	A	.	.	MAF_USDA=2.459
NC_035089.1	32234786	.	C	A	.	.	MAF_USDA=2.459
NC_035089.1	32234796	.	C	A	.	.	MAF_USDA=2.459
NC_035089.1	32234816	.	T	A	.	.	MAF_INRAE=29.114;MAF_USDA=23.529
NC_035089.1	32234823	.	C	T	.	.	MAF_USDA=26.23
NC_035089.1	32234886	.	T	C	.	.	MAF_USDA=18.033
NC_035089.1	32234896	.	G	A	.	.	MAF_USDA=1.765
NC_035089.1	32234918	.	G	C	.	.	MAF_USDA=1.639
NC_035089.1	32234978	.	G	T	.	.	MAF_INRAE=27.215;MAF_USDA=39.583
NC_035089.1	32234980	.	T	A	.	.	MAF_INRAE=29.167;MAF_USDA=39.583
NC_035089.1	32234983	.	T	A	.	.	MAF_INRAE=21.053;MAF_USDA=2.083
NC_035089.1	32234991	.	A	T	.	.	MAF_INRAE=18.333
NC_035089.1	32235051	.	C	T	.	.	MAF_INRAE=29.114;MAF_USDA=42.353
NC_035089.1	32235080	.	C	T	.	.	MAF_INRAE=19.62;MAF_USDA=18.852
NC_035089.1	32235143	.	G	T	.	.	MAF_INRAE=21.053;MAF_USDA=9.412
NC_035089.1	32235144	.	A	T	.	.	MAF_USDA=5.294
NC_035089.1	32235168	.	G	T	.	.	MAF_INRAE=35.443;MAF_USDA=49.412
NC_035089.1	32235215	.	A	T	.	.	MAF_USDA=26.23
NC_035089.1	32235233	.	G	T	.	.	MAF_USDA=24.59
NC_035089.1	32235259	.	T	C	.	.	MAF_USDA=4.098
NC_035089.1	32235295	.	AAAGTAAATAAAATAAAAACAATC	AAAGTAAATAAAATAAAAACAATG	.	.	MAF_USDA=45.833
NC_035089.1	32235318	.	C	G	.	.	MAF_INRAE=21.053
NC_035089.1	32235403	.	T	C	.	.	MAF_USDA=19.412
NC_035089.1	32235404	.	G	A	.	.	MAF_INRAE=32.5;MAF_USDA=4.118
NC_035089.1	32235440	.	G	A	.	.	MAF_INRAE=32.5;MAF_USDA=11.176
NC_035089.1	32235461	.	T	A	.	.	MAF_INRAE=18.333
NC_035089.1	32235497	.	A	G	.	.	MAF_USDA=26.23
NC_035089.1	32235523	.	A	G	.	.	MAF_USDA=27.381
NC_035089.1	32235743	.	A	G	.	.	MAF_USDA=2.459
NC_035089.1	32235751	.	A	G	.	.	MAF_USDA=2.459
NC_035089.1	32235799	.	T	C	.	.	MAF_INRAE=21.053;MAF_USDA=17.647
NC_035089.1	32235806	.	G	C	.	.	MAF_USDA=11.176
NC_035089.1	32235807	.	C	A	.	.	MAF_USDA=11.765
NC_035089.1	32235809	.	G	A	.	.	MAF_USDA=26.23
NC_035089.1	32235846	.	G	T	.	.	MAF_INRAE=21.053;MAF_USDA=12.941
NC_035089.1	32235858	.	G	A	.	.	MAF_USDA=1.765
NC_035089.1	32236177	.	G	A	.	.	MAF_INRAE=21.053;MAF_USDA=43.75
NC_035089.1	32236202	.	G	T	.	.	MAF_USDA=3.279
NC_035089.1	32236215	.	C	A	.	.	MAF_INRAE=21.053
NC_035089.1	32236258	.	G	A	.	.	MAF_INRAE=21.053;MAF_USDA=41.667
NC_035089.1	32236400	.	C	G	.	.	MAF_USDA=14.583
NC_035089.1	32236421	.	T	G	.	.	MAF_USDA=37.5
NC_035089.1	32236518	.	T	C	.	.	MAF_USDA=2.083
NC_035089.1	32236614	.	A	C	.	.	MAF_INRAE=10.0;MAF_USDA=6.667
NC_035089.1	32236643	.	C	T	.	.	MAF_USDA=33.333
NC_035089.1	32236684	.	C	T	.	.	MAF_INRAE=34.81;MAF_USDA=44.578
NC_035089.1	32236699	.	C	G	.	.	MAF_INRAE=11.667;MAF_USDA=6.548
NC_035089.1	32236901	.	A	G	.	.	MAF_INRAE=5.833;MAF_USDA=2.459
NC_035089.1	32236952	.	C	G	.	.	MAF_INRAE=40.506;MAF_USDA=12.5
NC_035089.1	32237060	.	C	T	.	.	MAF_USDA=6.557
NC_035089.1	32237114	.	C	T	.	.	MAF_INRAE=33.333;MAF_USDA=47.917
NC_035089.1	32237190	.	C	A	.	.	MAF_INRAE=30.0;MAF_USDA=3.529
NC_035089.1	32237217	.	C	T	.	.	MAF_INRAE=4.167
NC_035089.1	32237272	.	C	T	.	.	MAF_INRAE=25.949;MAF_USDA=50.0
NC_035089.1	32237317	.	A	C	.	.	MAF_INRAE=11.667;MAF_USDA=6.471
NC_035089.1	32237469	.	C	A	.	.	MAF_INRAE=20.253;MAF_USDA=15.476
NC_035089.1	32237493	.	A	C	.	.	MAF_INRAE=21.053;MAF_USDA=6.024
NC_035089.1	32237495	.	G	T	.	.	MAF_USDA=5.085
NC_035089.1	32237539	.	G	C	.	.	MAF_INRAE=21.053;MAF_USDA=6.098
NC_035089.1	32237564	.	T	A	.	.	MAF_USDA=2.381
NC_035089.1	32237601	.	A	C	.	.	MAF_INRAE=28.481
NC_035089.1	32237725	.	C	T	.	.	MAF_INRAE=28.481;MAF_USDA=47.458
NC_035089.1	32237771	.	G	T	.	.	MAF_USDA=29.661
NC_035089.1	32237776	.	G	A	.	.	MAF_INRAE=21.053;MAF_USDA=8.475
NC_035089.1	32237796	.	C	T	.	.	MAF_USDA=2.586
NC_035089.1	32238173	.	C	T	.	.	MAF_USDA=6.78
NC_035089.1	32238213	.	A	T	.	.	MAF_INRAE=21.053
NC_035089.1	32238950	.	A	G	.	.	MAF_INRAE=25.833;MAF_USDA=43.75
NC_035089.1	32238954	.	G	T	.	.	MAF_USDA=10.588
NC_035089.1	32238955	.	A	T	.	.	MAF_USDA=11.176
NC_035089.1	32238980	.	G	A	.	.	MAF_INRAE=21.053;MAF_USDA=4.118
NC_035089.1	32239035	.	T	A	.	.	MAF_INRAE=10.0;MAF_USDA=6.557
NC_035089.1	32239061	.	T	A	.	.	MAF_USDA=26.23
NC_035089.1	32239125	.	C	A	.	.	MAF_INRAE=11.667;MAF_USDA=6.471
NC_035089.1	32239150	.	A	G	.	.	MAF_USDA=1.765
NC_035089.1	32239297	.	T	C	.	.	MAF_INRAE=10.526
NC_035089.1	32239303	.	T	C	.	.	MAF_INRAE=20.886;MAF_USDA=12.941
NC_035089.1	32239324	.	G	A	.	.	MAF_INRAE=29.114;MAF_USDA=24.118
NC_035089.1	32239374	.	A	G	.	.	MAF_USDA=6.557
NC_035089.1	32239436	.	G	A	.	.	MAF_USDA=6.557
NC_035089.1	32239488	.	T	A	.	.	MAF_INRAE=4.167
NC_035089.1	32239504	.	T	C	.	.	MAF_INRAE=14.167
NC_035089.1	32239540	.	C	A	.	.	MAF_INRAE=10.833;MAF_USDA=5.0
NC_035089.1	32239542	.	A	G	.	.	MAF_USDA=26.667
NC_035089.1	32239561	.	G	A	.	.	MAF_USDA=2.083
NC_035089.1	32239599	.	C	G	.	.	MAF_USDA=1.765
NC_035089.1	32239658	.	T	A	.	.	MAF_INRAE=39.873;MAF_USDA=47.917
NC_035089.1	32239670	.	A	C	.	.	MAF_USDA=2.083
NC_035089.1	32239675	.	C	A	.	.	MAF_INRAE=14.557;MAF_USDA=47.917
NC_035089.1	32239677	.	T	G	.	.	MAF_INRAE=10.833
NC_035089.1	32239695	.	T	G	.	.	MAF_INRAE=20.253;MAF_USDA=37.5
NC_035089.1	32239754	.	G	T	.	.	MAF_INRAE=5.0;MAF_USDA=3.279
NC_035089.1	32239801	.	A	T	.	.	MAF_INRAE=21.053;MAF_USDA=5.294
NC_035089.1	32239927	.	T	G	.	.	MAF_USDA=1.639
NC_035089.1	32239942	.	A	C	.	.	MAF_USDA=4.918
NC_035089.1	32239943	.	C	A	.	.	MAF_INRAE=20.833;MAF_USDA=25.882
NC_035089.1	32239944	.	C	A	.	.	MAF_INRAE=40.833;MAF_USDA=44.706
NC_035089.1	32239945	.	C	A	.	.	MAF_INRAE=47.5;MAF_USDA=37.647
NC_035089.1	32239946	.	C	A	.	.	MAF_USDA=25.0
NC_035089.1	32239947	.	C	A	.	.	MAF_USDA=6.471
NC_035089.1	32240013	.	G	A	.	.	MAF_USDA=2.459
NC_035089.1	32240017	.	A	C	.	.	MAF_INRAE=34.81;MAF_USDA=47.647
NC_035089.1	32240070	.	C	T	.	.	MAF_INRAE=21.053;MAF_USDA=5.882
NC_035089.1	32240104	.	G	A	.	.	MAF_INRAE=20.253;MAF_USDA=12.941
NC_035089.1	32240123	.	A	G	.	.	MAF_INRAE=18.333
NC_035089.1	32240174	.	C	A	.	.	MAF_USDA=2.083
NC_035089.1	32240259	.	C	T	.	.	MAF_INRAE=41.139;MAF_USDA=33.529
NC_035089.1	32240467	.	A	G	.	.	MAF_INRAE=10.833;MAF_USDA=36.471
NC_035089.1	32240476	.	A	C	.	.	MAF_INRAE=41.139;MAF_USDA=32.353
NC_035089.1	32240495	.	C	T	.	.	MAF_INRAE=13.924;MAF_USDA=41.765
NC_035089.1	32240639	.	G	T	.	.	MAF_USDA=6.557
NC_035089.1	32240657	.	T	C	.	.	MAF_INRAE=20.253;MAF_USDA=47.917
NC_035089.1	32240750	.	C	T	.	.	MAF_INRAE=21.053;MAF_USDA=5.882
NC_035089.1	32240752	.	G	A	.	.	MAF_INRAE=18.333
NC_035089.1	32240757	.	G	A	.	.	MAF_INRAE=21.053;MAF_USDA=5.882
NC_035089.1	32240765	.	G	A	.	.	MAF_USDA=1.639
NC_035089.1	32240768	.	G	T	.	.	MAF_INRAE=31.667;MAF_USDA=12.353
NC_035089.1	32240775	.	G	A	.	.	MAF_INRAE=21.053;MAF_USDA=5.294
NC_035089.1	32240822	.	G	A	.	.	MAF_USDA=2.941
NC_035089.1	32240874	.	G	A	.	.	MAF_INRAE=18.987;MAF_USDA=17.059
NC_035089.1	32240908	.	T	C	.	.	MAF_INRAE=20.253;MAF_USDA=12.941
NC_035089.1	32241021	.	C	T	.	.	MAF_USDA=20.588
NC_035089.1	32241086	.	T	C	.	.	MAF_INRAE=5.263;MAF_USDA=6.25
NC_035089.1	32241135	.	T	G	.	.	MAF_INRAE=12.5;MAF_USDA=34.524
NC_035089.1	32241136	.	A	T	.	.	MAF_INRAE=12.5;MAF_USDA=33.929
NC_035089.1	32241184	.	A	C	.	.	MAF_INRAE=20.253;MAF_USDA=13.095
NC_035089.1	32241186	.	A	T	.	.	MAF_INRAE=20.0;MAF_USDA=13.095
NC_035089.1	32241265	.	C	T	.	.	MAF_INRAE=11.667;MAF_USDA=28.235
NC_035089.1	32241316	.	A	T	.	.	MAF_USDA=2.083
NC_035089.1	32241332	.	T	C	.	.	MAF_USDA=17.647
NC_035089.1	32241351	.	T	G	.	.	MAF_INRAE=44.937;MAF_USDA=25.294
NC_035089.1	32241371	.	G	T	.	.	MAF_USDA=25.0
NC_035089.1	32241417	.	C	T	.	.	MAF_INRAE=10.833;MAF_USDA=32.353
NC_035089.1	32241523	.	T	G	.	.	MAF_USDA=5.738
NC_035089.1	32241638	.	C	G	.	.	MAF_USDA=2.459
NC_035089.1	32241644	.	T	A	.	.	MAF_INRAE=20.253;MAF_USDA=12.941
NC_035089.1	32241702	.	C	T	.	.	MAF_USDA=2.459
NC_035089.1	32241756	.	A	G	.	.	MAF_INRAE=21.053;MAF_USDA=5.294
NC_035089.1	32241778	.	A	G	.	.	MAF_USDA=19.412
NC_035089.1	32241894	.	G	A	.	.	MAF_INRAE=21.053;MAF_USDA=5.294
NC_035089.1	32241917	.	G	T	.	.	MAF_USDA=22.917
NC_035089.1	32241990	.	A	T	.	.	MAF_USDA=1.639
NC_035089.1	32241993	.	C	A	.	.	MAF_INRAE=32.5;MAF_USDA=7.059
NC_035089.1	32242004	.	A	G	.	.	MAF_INRAE=45.57;MAF_USDA=27.059
NC_035089.1	32242030	.	A	T	.	.	MAF_INRAE=10.833;MAF_USDA=31.765
NC_035089.1	32242048	.	T	G	.	.	MAF_INRAE=10.127
NC_035089.1	32242051	.	G	C	.	.	MAF_INRAE=9.167;MAF_USDA=1.765
NC_035089.1	32242059	.	C	A	.	.	MAF_INRAE=46.203;MAF_USDA=40.0
NC_035089.1	32242070	.	TACTTTATTA	TACTTTATTT	.	.	MAF_USDA=37.5
NC_035089.1	32242079	.	A	T	.	.	MAF_INRAE=20.253;MAF_USDA=3.279
NC_035089.1	32242104	.	T	C	.	.	MAF_INRAE=18.987;MAF_USDA=16.471
NC_035089.1	32242187	.	A	G	.	.	MAF_INRAE=21.053;MAF_USDA=5.294
NC_035089.1	32242232	.	G	T	.	.	MAF_INRAE=19.62;MAF_USDA=12.941
NC_035089.1	32242233	.	C	T	.	.	MAF_INRAE=19.62;MAF_USDA=32.941
NC_035089.1	32242239	.	A	C	.	.	MAF_INRAE=33.333;MAF_USDA=11.765
NC_035089.1	32242305	.	C	T	.	.	MAF_USDA=10.656
NC_035089.1	32242402	.	C	T	.	.	MAF_USDA=5.294
NC_035089.1	32242504	.	C	G	.	.	MAF_USDA=7.377
NC_035089.1	32242652	.	A	C	.	.	MAF_INRAE=21.053
NC_035089.1	32242714	.	T	G	.	.	MAF_INRAE=10.833;MAF_USDA=22.941
NC_035089.1	32242716	.	A	G	.	.	MAF_INRAE=20.0;MAF_USDA=12.353
NC_035089.1	32242731	.	G	A	.	.	MAF_INRAE=32.5;MAF_USDA=12.353
NC_035089.1	32242868	.	C	G	.	.	MAF_INRAE=38.608;MAF_USDA=27.059
NC_035089.1	32242890	.	G	A	.	.	MAF_INRAE=46.203;MAF_USDA=45.294
NC_035089.1	32242926	.	T	G	.	.	MAF_INRAE=45.57;MAF_USDA=31.765
NC_035089.1	32243020	.	C	T	.	.	MAF_USDA=6.557
NC_035089.1	32243045	.	A	C	.	.	MAF_USDA=4.918
NC_035089.1	32243135	.	T	A	.	.	MAF_INRAE=11.667;MAF_USDA=6.557
NC_035089.1	32243151	.	G	A	.	.	MAF_USDA=1.639
NC_035089.1	32243227	.	T	C	.	.	MAF_INRAE=9.167;MAF_USDA=1.765
NC_035089.1	32243261	.	C	T	.	.	MAF_USDA=21.765
NC_035089.1	32243292	.	A	G	.	.	MAF_INRAE=44.937;MAF_USDA=47.024
NC_035089.1	32243323	.	G	C	.	.	MAF_INRAE=45.57;MAF_USDA=29.762
NC_035089.1	32243390	.	A	G	.	.	MAF_INRAE=46.203;MAF_USDA=42.353
NC_035089.1	32243545	.	G	A	.	.	MAF_INRAE=10.0;MAF_USDA=6.557
NC_035089.1	32243555	.	C	T	.	.	MAF_INRAE=4.167
NC_035089.1	32243565	.	G	A	.	.	MAF_INRAE=35.833;MAF_USDA=38.824
NC_035089.1	32243572	.	C	A	.	.	MAF_INRAE=9.167;MAF_USDA=6.557
NC_035089.1	32243596	.	C	A	.	.	MAF_INRAE=32.5;MAF_USDA=11.765
NC_035089.1	32243628	.	G	A	.	.	MAF_USDA=1.639
NC_035089.1	32243751	.	T	C	.	.	MAF_INRAE=43.671;MAF_USDA=31.176
NC_035089.1	32243770	.	A	T	.	.	MAF_USDA=25.0
NC_035089.1	32243774	.	T	G	.	.	MAF_USDA=6.557
NC_035089.1	32243928	.	G	A	.	.	MAF_INRAE=47.468;MAF_USDA=40.588
NC_035089.1	32243963	.	G	A	.	.	MAF_INRAE=11.667;MAF_USDA=6.557
NC_035089.1	32244025	.	A	C	.	.	MAF_USDA=21.765
NC_035089.1	32244038	.	C	T	.	.	MAF_INRAE=20.253;MAF_USDA=12.353
NC_035089.1	32244087	.	G	T	.	.	MAF_INRAE=10.127
NC_035089.1	32244239	.	T	C	.	.	MAF_INRAE=44.937;MAF_USDA=16.667
NC_035089.1	32244261	.	A	G	.	.	MAF_INRAE=18.333
NC_035089.1	32244282	.	C	A	.	.	MAF_USDA=7.377
NC_035089.1	32244373	.	G	A	.	.	MAF_INRAE=11.667;MAF_USDA=13.115
NC_035089.1	32244421	.	G	A	.	.	MAF_INRAE=30.833;MAF_USDA=5.294
NC_035089.1	32244517	.	C	A	.	.	MAF_USDA=3.279
NC_035089.1	32244657	.	G	A	.	.	MAF_INRAE=9.167;MAF_USDA=1.765
NC_035089.1	32244727	.	A	G	.	.	MAF_USDA=6.557
NC_035089.1	32244759	.	G	A	.	.	MAF_INRAE=45.57;MAF_USDA=35.294
NC_035089.1	32244793	.	T	A	.	.	MAF_INRAE=9.167;MAF_USDA=4.167
NC_035089.1	32244819	.	G	T	.	.	MAF_INRAE=11.392;MAF_USDA=6.557
NC_035089.1	32244835	.	C	A	.	.	MAF_USDA=5.738
NC_035089.1	32244855	.	C	T	.	.	MAF_USDA=1.639
NC_035089.1	32244884	.	T	C	.	.	MAF_INRAE=45.57;MAF_USDA=37.059
NC_035089.1	32244976	.	C	G	.	.	MAF_USDA=2.5
NC_035089.1	32244985	.	T	G	.	.	MAF_USDA=1.639
NC_035089.1	32245037	.	G	T	.	.	MAF_USDA=14.583
NC_035089.1	32245038	.	A	G	.	.	MAF_USDA=14.583
NC_035089.1	32245213	.	G	A	.	.	MAF_USDA=8.197
NC_035089.1	32245292	.	G	T	.	.	MAF_USDA=18.75
NC_035089.1	32245364	.	T	C	.	.	MAF_USDA=8.197
NC_035089.1	32245397	.	G	T	.	.	MAF_INRAE=44.304;MAF_USDA=33.333
NC_035089.1	32245524	.	A	G	.	.	MAF_USDA=28.824
NC_035089.1	32245553	.	A	C	.	.	MAF_INRAE=9.167;MAF_USDA=1.765
NC_035089.1	32245558	.	C	T	.	.	MAF_USDA=25.0
NC_035089.1	32245681	.	C	T	.	.	MAF_USDA=5.738
NC_035089.1	32245692	.	T	C	.	.	MAF_INRAE=44.937;MAF_USDA=33.529
NC_035089.1	32245703	.	G	C	.	.	MAF_USDA=17.647
NC_035089.1	32245709	.	G	A	.	.	MAF_USDA=8.197
NC_035089.1	32245723	.	G	A	.	.	MAF_USDA=11.475
NC_035089.1	32245822	.	T	G	.	.	MAF_USDA=17.059
NC_035089.1	32245832	.	G	A	.	.	MAF_USDA=7.377
NC_035089.1	32245884	.	C	T	.	.	MAF_USDA=7.377
NC_035089.1	32245918	.	T	G	.	.	MAF_USDA=12.295
NC_035089.1	32245936	.	C	A	.	.	MAF_INRAE=20.253;MAF_USDA=14.118
NC_035089.1	32246190	.	A	G	.	.	MAF_USDA=6.557
NC_035089.1	32246419	.	C	A	.	.	MAF_USDA=6.557
NC_035089.1	32246422	.	G	A	.	.	MAF_INRAE=20.253;MAF_USDA=12.941
NC_035089.1	32246535	.	T	A	.	.	MAF_INRAE=20.253;MAF_USDA=12.353
NC_035089.1	32246541	.	C	T	.	.	MAF_USDA=2.459
NC_035089.1	32246582	.	C	G	.	.	MAF_USDA=7.377
NC_035089.1	32246839	.	T	A	.	.	MAF_USDA=1.639
NC_035089.1	32246986	.	G	A	.	.	MAF_INRAE=10.759;MAF_USDA=4.098
NC_035089.1	32247033	.	A	C	.	.	MAF_USDA=6.557
NC_035089.1	32247096	.	G	T	.	.	MAF_USDA=4.098
NC_035089.1	32247126	.	C	A	.	.	MAF_INRAE=10.833;MAF_USDA=6.557
NC_035089.1	32247139	.	C	G	.	.	MAF_INRAE=21.519;MAF_USDA=12.353
NC_035089.1	32247274	.	G	A	.	.	MAF_INRAE=46.667;MAF_USDA=39.412
NC_035089.1	32247334	.	G	A	.	.	MAF_INRAE=38.608
NC_035089.1	32247377	.	G	A	.	.	MAF_INRAE=45.57;MAF_USDA=39.412
NC_035089.1	32247406	.	T	A	.	.	MAF_USDA=17.059
NC_035089.1	32247410	.	A	C	.	.	MAF_INRAE=46.667;MAF_USDA=44.706
NC_035089.1	32247715	.	G	A	.	.	MAF_INRAE=10.759;MAF_USDA=4.098
NC_035089.1	32247819	.	T	G	.	.	MAF_USDA=45.833
NC_035089.1	32247851	.	C	T	.	.	MAF_USDA=4.918
NC_035089.1	32247860	.	T	G	.	.	MAF_INRAE=21.053;MAF_USDA=4.918
NC_035089.1	32248051	.	T	C	.	.	MAF_USDA=25.0
NC_035089.1	32248114	.	C	T	.	.	MAF_INRAE=20.253;MAF_USDA=14.706
NC_035089.1	32248153	.	C	T	.	.	MAF_USDA=1.176
NC_035089.1	32248158	.	A	T	.	.	MAF_INRAE=21.053
NC_035089.1	32248164	.	T	A	.	.	MAF_INRAE=20.886;MAF_USDA=14.458
NC_035089.1	32248165	.	T	A	.	.	MAF_INRAE=34.167;MAF_USDA=22.892
NC_035089.1	32248166	.	T	A	.	.	MAF_INRAE=34.167;MAF_USDA=31.325
NC_035089.1	32248167	.	A	T	.	.	MAF_INRAE=31.013;MAF_USDA=34.94
NC_035089.1	32248168	.	A	T	.	.	MAF_INRAE=29.167;MAF_USDA=18.072
NC_035089.1	32248175	.	C	A	.	.	MAF_USDA=2.459
NC_035089.1	32248295	.	G	T	.	.	MAF_INRAE=30.833
NC_035089.1	32248324	.	T	C	.	.	MAF_INRAE=28.481;MAF_USDA=43.529
NC_035089.1	32248329	.	T	A	.	.	MAF_INRAE=21.053
NC_035089.1	32248408	.	C	T	.	.	MAF_USDA=1.765
NC_035089.1	32248477	.	A	C	.	.	MAF_INRAE=33.333;MAF_USDA=12.353
NC_035089.1	32248532	.	C	T	.	.	MAF_USDA=4.918
NC_035089.1	32248718	.	C	A	.	.	MAF_INRAE=9.167;MAF_USDA=1.765
NC_035089.1	32248724	.	T	G	.	.	MAF_INRAE=38.608;MAF_USDA=27.059
NC_035089.1	32248781	.	A	C	.	.	MAF_USDA=1.639
NC_035089.1	32248814	.	G	A	.	.	MAF_INRAE=21.053;MAF_USDA=9.016
NC_035089.1	32248869	.	C	T	.	.	MAF_INRAE=4.167
NC_035089.1	32248906	.	A	C	.	.	MAF_INRAE=10.0
NC_035089.1	32248923	.	A	G	.	.	MAF_INRAE=32.5;MAF_USDA=17.059
NC_035089.1	32249093	.	T	A	.	.	MAF_INRAE=11.667;MAF_USDA=14.706
NC_035089.1	32249123	.	G	A	.	.	MAF_USDA=2.353
NC_035089.1	32249274	.	G	A	.	.	MAF_INRAE=2.5;MAF_USDA=3.279
NC_035089.1	32249351	.	C	T	.	.	MAF_INRAE=21.053
NC_035089.1	32249487	.	A	G	.	.	MAF_INRAE=10.833;MAF_USDA=18.033
NC_035089.1	32249593	.	A	G	.	.	MAF_INRAE=11.667;MAF_USDA=35.882
NC_035089.1	32249721	.	A	T	.	.	MAF_USDA=19.412
NC_035089.1	32249727	.	G	A	.	.	MAF_INRAE=20.253;MAF_USDA=12.941
NC_035089.1	32249778	.	G	T	.	.	MAF_INRAE=33.333;MAF_USDA=17.059
NC_035089.1	32249823	.	T	A	.	.	MAF_INRAE=26.316;MAF_USDA=13.115
NC_035089.1	32249828	.	T	G	.	.	MAF_USDA=1.667
NC_035089.1	32249858	.	T	G	.	.	MAF_USDA=18.452
NC_035089.1	32249867	.	T	C	.	.	MAF_INRAE=23.684;MAF_USDA=25.0
NC_035089.1	32249868	.	G	A	.	.	MAF_USDA=25.0
NC_035089.1	32249869	.	T	G	.	.	MAF_USDA=25.0
NC_035089.1	32249892	.	G	T	.	.	MAF_INRAE=21.053;MAF_USDA=12.941
NC_035089.1	32249906	.	G	T	.	.	MAF_INRAE=23.684;MAF_USDA=24.118
NC_035089.1	32249908	.	A	C	.	.	MAF_USDA=2.083
NC_035089.1	32249913	.	G	C	.	.	MAF_INRAE=23.684;MAF_USDA=22.941
NC_035089.1	32249939	.	A	T	.	.	MAF_INRAE=2.632;MAF_USDA=43.452
NC_035089.1	32249943	.	G	A	.	.	MAF_USDA=30.357
NC_035089.1	32249945	.	G	A	.	.	MAF_USDA=23.214
NC_035089.1	32249963	.	C	A	.	.	MAF_INRAE=23.684;MAF_USDA=48.235
NC_035089.1	32249967	.	C	T	.	.	MAF_USDA=32.143
NC_035089.1	32249968	.	G	A	.	.	MAF_INRAE=21.053;MAF_USDA=30.357
NC_035089.1	32249984	.	G	A	.	.	MAF_USDA=28.916
NC_035089.1	32249988	.	C	G	.	.	MAF_USDA=29.878
NC_035089.1	32249993	.	C	T	.	.	MAF_INRAE=2.632;MAF_USDA=23.171
NC_035089.1	32250003	.	T	C	.	.	MAF_INRAE=2.632;MAF_USDA=17.47
NC_035089.1	32250090	.	T	C	.	.	MAF_USDA=20.833
NC_035089.1	32250094	.	T	C	.	.	MAF_USDA=5.738
NC_035089.1	32250110	.	C	T	.	.	MAF_USDA=17.647
NC_035089.1	32250111	.	G	A	.	.	MAF_USDA=6.557
NC_035089.1	32250115	.	T	G	.	.	MAF_USDA=36.471
NC_035089.1	32250139	.	A	T	.	.	MAF_USDA=2.459
NC_035089.1	32250172	.	T	A	.	.	MAF_INRAE=9.167;MAF_USDA=4.167
NC_035089.1	32250175	.	G	T	.	.	MAF_USDA=2.459
NC_035089.1	32250202	.	A	C	.	.	MAF_USDA=18.75
NC_035089.1	32250209	.	A	C	.	.	MAF_INRAE=12.025;MAF_USDA=38.824
NC_035089.1	32250210	.	T	C	.	.	MAF_USDA=15.882
NC_035089.1	32250211	.	G	A	.	.	MAF_USDA=12.353
NC_035089.1	32250308	.	T	C	.	.	MAF_INRAE=24.051;MAF_USDA=44.643
NC_035089.1	32250319	.	C	A	.	.	MAF_USDA=1.639
NC_035089.1	32250330	.	T	G	.	.	MAF_USDA=3.279
NC_035089.1	32250362	.	A	C	.	.	MAF_INRAE=16.456;MAF_USDA=41.765
NC_035089.1	32250658	.	T	C	.	.	MAF_USDA=6.557
NC_035089.1	32250706	.	A	T	.	.	MAF_USDA=1.639
NC_035089.1	32250721	.	A	G	.	.	MAF_INRAE=10.127;MAF_USDA=8.197
NC_035089.1	32250756	.	A	G	.	.	MAF_INRAE=20.253;MAF_USDA=14.706
NC_035089.1	32250767	.	C	T	.	.	MAF_USDA=2.459
NC_035089.1	32250775	.	C	A	.	.	MAF_USDA=2.459
NC_035089.1	32250838	.	G	A	.	.	MAF_INRAE=6.667
NC_035089.1	32250901	.	C	T	.	.	MAF_INRAE=25.949;MAF_USDA=37.059
NC_035089.1	32251093	.	G	A	.	.	MAF_USDA=1.639
NC_035089.1	32251169	.	T	C	.	.	MAF_INRAE=29.114;MAF_USDA=30.588
NC_035089.1	32251190	.	C	T	.	.	MAF_INRAE=35.443;MAF_USDA=49.412
NC_035089.1	32251440	.	G	A	.	.	MAF_INRAE=41.139;MAF_USDA=34.118
NC_035089.1	32251494	.	T	C	.	.	MAF_INRAE=41.139;MAF_USDA=34.118
NC_035089.1	32251706	.	A	C	.	.	MAF_INRAE=10.127
NC_035089.1	32251772	.	G	A	.	.	MAF_USDA=1.639
NC_035089.1	32251824	.	T	G	.	.	MAF_INRAE=8.861;MAF_USDA=18.824
NC_035089.1	32251853	.	T	C	.	.	MAF_INRAE=29.114;MAF_USDA=31.765
NC_035089.1	32252069	.	A	C	.	.	MAF_INRAE=29.114;MAF_USDA=31.176
NC_035089.1	32252137	.	C	T	.	.	MAF_USDA=7.647
NC_035089.1	32252192	.	A	G	.	.	MAF_INRAE=3.165;MAF_USDA=4.706
NC_035089.1	32252553	.	T	C	.	.	MAF_INRAE=3.797;MAF_USDA=15.882
NC_035089.1	32252651	.	A	C	.	.	MAF_INRAE=41.139;MAF_USDA=35.294
NC_035089.1	32252754	.	G	T	.	.	MAF_INRAE=4.167
NC_035089.1	32252822	.	A	G	.	.	MAF_USDA=3.279
NC_035089.1	32252850	.	C	T	.	.	MAF_INRAE=3.797;MAF_USDA=15.294
NC_035089.1	32253028	.	T	C	.	.	MAF_INRAE=41.139;MAF_USDA=35.294
NC_035089.1	32253307	.	G	A	.	.	MAF_USDA=2.459
NC_035089.1	32253431	.	G	A	.	.	MAF_USDA=9.412
NC_035089.1	32253445	.	G	A	.	.	MAF_INRAE=13.924;MAF_USDA=38.235
NC_035089.1	32253447	.	A	G	.	.	MAF_INRAE=15.0;MAF_USDA=38.824
NC_035089.1	32253558	.	C	T	.	.	MAF_USDA=1.639
NC_035089.1	32253579	.	C	T	.	.	MAF_INRAE=34.177;MAF_USDA=27.059
NC_035089.1	32253630	.	G	A	.	.	MAF_USDA=1.639
NC_035089.1	32253701	.	C	A	.	.	MAF_INRAE=20.886;MAF_USDA=14.706
NC_035089.1	32253709	.	C	A	.	.	MAF_USDA=4.918
NC_035089.1	32253756	.	C	T	.	.	MAF_INRAE=2.5;MAF_USDA=2.459
NC_035089.1	32253765	.	A	C	.	.	MAF_INRAE=3.797;MAF_USDA=8.235
NC_035089.1	32253865	.	T	C	.	.	MAF_INRAE=10.127
NC_035089.1	32253994	.	C	T	.	.	MAF_INRAE=14.557;MAF_USDA=15.882
NC_035089.1	32254158	.	G	A	.	.	MAF_USDA=2.083
NC_035089.1	32254163	.	T	A	.	.	MAF_USDA=2.459
NC_035089.1	32254164	.	T	A	.	.	MAF_USDA=2.459
NC_035089.1	32254276	.	G	T	.	.	MAF_USDA=1.639
NC_035089.1	32254279	.	A	C	.	.	MAF_INRAE=21.519;MAF_USDA=18.235
NC_035089.1	32254283	.	T	G	.	.	MAF_INRAE=35.443;MAF_USDA=29.412
NC_035089.1	32254297	.	G	A	.	.	MAF_USDA=5.738
NC_035089.1	32254300	.	A	C	.	.	MAF_INRAE=12.658;MAF_USDA=14.706
NC_035089.1	32254323	.	T	A	.	.	MAF_INRAE=33.544;MAF_USDA=24.706
NC_035089.1	32254331	.	C	A	.	.	MAF_USDA=1.639
NC_035089.1	32254354	.	C	T	.	.	MAF_USDA=1.667
NC_035089.1	32254452	.	A	T	.	.	MAF_INRAE=14.557;MAF_USDA=16.471
NC_035089.1	32254458	.	G	A	.	.	MAF_INRAE=3.797;MAF_USDA=12.353
NC_035089.1	32254518	.	G	A	.	.	MAF_USDA=7.377
NC_035089.1	32254675	.	G	A	.	.	MAF_USDA=4.918
NC_035089.1	32254687	.	T	A	.	.	MAF_USDA=4.098
NC_035089.1	32254723	.	C	T	.	.	MAF_INRAE=9.494;MAF_USDA=18.824
NC_035089.1	32254814	.	G	T	.	.	MAF_USDA=2.459
NC_035089.1	32254839	.	A	T	.	.	MAF_USDA=4.098
NC_035089.1	32255116	.	C	A	.	.	MAF_INRAE=9.167;MAF_USDA=2.353
NC_035089.1	32255197	.	C	T	.	.	MAF_INRAE=9.167;MAF_USDA=2.353
NC_035089.1	32255239	.	G	C	.	.	MAF_INRAE=17.089;MAF_USDA=20.588
NC_035089.1	32255322	.	A	G	.	.	MAF_INRAE=27.215;MAF_USDA=45.882
NC_035089.1	32255329	.	A	C	.	.	MAF_USDA=1.639
NC_035089.1	32255345	.	G	A	.	.	MAF_USDA=2.459
NC_035089.1	32255368	.	C	T	.	.	MAF_INRAE=33.333;MAF_USDA=4.118
NC_035089.1	32255409	.	C	A	.	.	MAF_INRAE=21.053;MAF_USDA=8.824
NC_035089.1	32255411	.	A	T	.	.	MAF_INRAE=2.5;MAF_USDA=2.459
NC_035089.1	32255476	.	G	T	.	.	MAF_INRAE=48.101;MAF_USDA=38.824
NC_035089.1	32255477	.	T	A	.	.	MAF_USDA=3.279
NC_035089.1	32255498	.	T	C	.	.	MAF_USDA=3.279
NC_035089.1	32255547	.	G	A	.	.	MAF_INRAE=25.316;MAF_USDA=15.294
NC_035089.1	32255569	.	A	T	.	.	MAF_INRAE=10.833
NC_035089.1	32255580	.	G	A	.	.	MAF_INRAE=19.167
NC_035089.1	32255613	.	T	C	.	.	MAF_INRAE=10.0;MAF_USDA=2.353
NC_035089.1	32255672	.	T	G	.	.	MAF_USDA=8.197
NC_035089.1	32255802	.	A	G	.	.	MAF_INRAE=33.333;MAF_USDA=4.118
NC_035089.1	32255886	.	C	G	.	.	MAF_USDA=6.557
NC_035089.1	32255953	.	G	C	.	.	MAF_INRAE=22.785;MAF_USDA=39.412
NC_035089.1	32256124	.	G	A	.	.	MAF_USDA=1.639
NC_035089.1	32256158	.	A	T	.	.	MAF_INRAE=10.127;MAF_USDA=27.059
NC_035089.1	32256230	.	G	T	.	.	MAF_USDA=3.279
NC_035089.1	32256262	.	T	C	.	.	MAF_INRAE=33.333;MAF_USDA=4.118
NC_035089.1	32256438	.	T	C	.	.	MAF_INRAE=32.5;MAF_USDA=4.118
NC_035089.1	32256500	.	C	A	.	.	MAF_INRAE=3.797;MAF_USDA=8.235
NC_035089.1	32256517	.	C	T	.	.	MAF_INRAE=21.053;MAF_USDA=8.824
NC_035089.1	32256571	.	T	C	.	.	MAF_INRAE=33.333;MAF_USDA=4.118
NC_035089.1	32256699	.	T	C	.	.	MAF_INRAE=10.127;MAF_USDA=30.0
NC_035089.1	32256746	.	T	C	.	.	MAF_USDA=1.639
NC_035089.1	32256806	.	A	G	.	.	MAF_INRAE=33.333;MAF_USDA=4.118
NC_035089.1	32256809	.	A	T	.	.	MAF_INRAE=33.333;MAF_USDA=4.118
NC_035089.1	32256867	.	C	T	.	.	MAF_INRAE=25.316;MAF_USDA=19.412
NC_035089.1	32256908	.	T	A	.	.	MAF_INRAE=33.333;MAF_USDA=4.118
NC_035089.1	32256911	.	G	T	.	.	MAF_USDA=3.279
NC_035089.1	32256963	.	C	T	.	.	MAF_USDA=2.083
NC_035089.1	32257032	.	A	G	.	.	MAF_INRAE=9.167;MAF_USDA=1.765
NC_035089.1	32257259	.	T	A	.	.	MAF_USDA=4.098
NC_035089.1	32257339	.	C	T	.	.	MAF_USDA=3.279
NC_035089.1	32257392	.	G	T	.	.	MAF_INRAE=33.333;MAF_USDA=4.118
NC_035089.1	32257394	.	G	A	.	.	MAF_INRAE=48.101;MAF_USDA=40.0
NC_035089.1	32257486	.	A	C	.	.	MAF_INRAE=31.013;MAF_USDA=20.0
NC_035089.1	32257494	.	T	C	.	.	MAF_INRAE=32.5;MAF_USDA=4.706
NC_035089.1	32257567	.	C	T	.	.	MAF_INRAE=44.937;MAF_USDA=46.471
NC_035089.1	32257707	.	C	T	.	.	MAF_INRAE=21.053;MAF_USDA=15.294
NC_035089.1	32257746	.	A	G	.	.	MAF_INRAE=48.101;MAF_USDA=38.824
NC_035089.1	32257749	.	C	T	.	.	MAF_INRAE=20.886;MAF_USDA=35.882
NC_035089.1	32257758	.	G	A	.	.	MAF_INRAE=46.203;MAF_USDA=33.333
NC_035089.1	32257782	.	A	G	.	.	MAF_USDA=9.412
NC_035089.1	32257800	.	C	T	.	.	MAF_USDA=4.098
NC_035089.1	32257856	.	G	T	.	.	MAF_INRAE=10.127;MAF_USDA=4.118
NC_035089.1	32257949	.	A	C	.	.	MAF_INRAE=21.053;MAF_USDA=5.882
NC_035089.1	32257985	.	T	C	.	.	MAF_USDA=4.098
NC_035089.1	32257998	.	C	A	.	.	MAF_INRAE=17.089;MAF_USDA=22.353
NC_035089.1	32258055	.	A	G	.	.	MAF_INRAE=48.101;MAF_USDA=47.541
NC_035089.1	32258086	.	A	C	.	.	MAF_USDA=1.639
NC_035089.1	32258289	.	A	C	.	.	MAF_INRAE=33.333;MAF_USDA=2.083
NC_035089.1	32258317	.	T	A	.	.	MAF_USDA=1.639
NC_035089.1	32258356	.	G	A	.	.	MAF_USDA=3.279
NC_035089.1	32258470	.	A	C	.	.	MAF_USDA=22.917
NC_035089.1	32258487	.	G	T	.	.	MAF_USDA=36.667
NC_035089.1	32258533	.	T	A	.	.	MAF_USDA=4.098
NC_035089.1	32258547	.	A	T	.	.	MAF_USDA=4.098
NC_035089.1	32258702	.	C	A	.	.	MAF_USDA=16.393
NC_035089.1	32258728	.	A	G	.	.	MAF_USDA=20.833
NC_035089.1	32258890	.	T	C	.	.	MAF_USDA=16.667
NC_035089.1	32258907	.	C	T	.	.	MAF_INRAE=4.167
NC_035089.1	32258941	.	T	C	.	.	MAF_USDA=32.353
NC_035089.1	32258953	.	A	G	.	.	MAF_USDA=18.75
NC_035089.1	32258954	.	A	G	.	.	MAF_USDA=2.083
NC_035089.1	32259013	.	C	A	.	.	MAF_INRAE=5.263;MAF_USDA=1.765
NC_035089.1	32259020	.	T	C	.	.	MAF_USDA=10.0
NC_035089.1	32259097	.	G	A	.	.	MAF_INRAE=32.5;MAF_USDA=4.118
NC_035089.1	32259117	.	G	A	.	.	MAF_USDA=4.098
NC_035089.1	32259231	.	A	C	.	.	MAF_USDA=3.279
NC_035089.1	32259273	.	T	C	.	.	MAF_INRAE=31.667;MAF_USDA=4.118
NC_035089.1	32259408	.	A	C	.	.	MAF_USDA=7.059
NC_035089.1	32259410	.	T	C	.	.	MAF_INRAE=10.759;MAF_USDA=28.689
NC_035089.1	32259420	.	G	T	.	.	MAF_USDA=4.098
NC_035089.1	32259428	.	G	A	.	.	MAF_INRAE=14.167;MAF_USDA=3.529
NC_035089.1	32259548	.	A	C	.	.	MAF_INRAE=33.333;MAF_USDA=3.529
NC_035089.1	32259552	.	G	A	.	.	MAF_INRAE=10.759;MAF_USDA=12.295
NC_035089.1	32259676	.	A	G	.	.	MAF_INRAE=15.823;MAF_USDA=39.412
NC_035089.1	32259704	.	G	T	.	.	MAF_INRAE=10.127;MAF_USDA=22.024
NC_035089.1	32259717	.	C	A	.	.	MAF_USDA=4.167
NC_035089.1	32259723	.	C	T	.	.	MAF_USDA=4.118
NC_035089.1	32259788	.	G	A	.	.	MAF_USDA=4.918
NC_035089.1	32259847	.	C	T	.	.	MAF_INRAE=33.333;MAF_USDA=4.706
NC_035089.1	32259885	.	AGTACTTT	AGTACTTG	.	.	MAF_USDA=2.083
NC_035089.1	32259892	.	T	G	.	.	MAF_INRAE=34.167
NC_035089.1	32259899	.	T	C	.	.	MAF_INRAE=10.759;MAF_USDA=14.754
NC_035089.1	32259997	.	T	A	.	.	MAF_USDA=9.412
NC_035089.1	32260015	.	G	A	.	.	MAF_INRAE=33.333;MAF_USDA=12.941
NC_035089.1	32260024	.	G	A	.	.	MAF_INRAE=46.203;MAF_USDA=38.235
NC_035089.1	32260066	.	A	G	.	.	MAF_USDA=4.098
NC_035089.1	32260082	.	A	C	.	.	MAF_USDA=3.279
NC_035089.1	32260091	.	C	T	.	.	MAF_INRAE=2.5
NC_035089.1	32260183	.	A	C	.	.	MAF_INRAE=46.203;MAF_USDA=45.294
NC_035089.1	32260242	.	G	A	.	.	MAF_INRAE=9.167;MAF_USDA=1.765
NC_035089.1	32260248	.	G	A	.	.	MAF_USDA=5.738
NC_035089.1	32260317	.	A	G	.	.	MAF_INRAE=33.333;MAF_USDA=14.706
NC_035089.1	32260509	.	A	T	.	.	MAF_INRAE=20.886;MAF_USDA=37.059
NC_035089.1	32260563	.	G	A	.	.	MAF_INRAE=14.167;MAF_USDA=5.294
NC_035089.1	32260575	.	G	A	.	.	MAF_USDA=2.083
NC_035089.1	32260616	.	G	A	.	.	MAF_INRAE=20.886;MAF_USDA=37.059
NC_035089.1	32260633	.	A	G	.	.	MAF_INRAE=20.886;MAF_USDA=37.059
NC_035089.1	32260649	.	G	A	.	.	MAF_USDA=5.738
NC_035089.1	32260658	.	G	A	.	.	MAF_INRAE=33.333;MAF_USDA=4.118
NC_035089.1	32260669	.	T	C	.	.	MAF_INRAE=3.797;MAF_USDA=7.059
NC_035089.1	32260690	.	T	C	.	.	MAF_USDA=1.639
NC_035089.1	32260707	.	G	T	.	.	MAF_USDA=2.083
NC_035089.1	32260779	.	T	G	.	.	MAF_INRAE=14.167;MAF_USDA=3.279
NC_035089.1	32260884	.	C	G	.	.	MAF_USDA=9.412
NC_035089.1	32260914	.	T	C	.	.	MAF_INRAE=10.127;MAF_USDA=13.529
NC_035089.1	32261051	.	T	C	.	.	MAF_INRAE=4.167
NC_035089.1	32261052	.	A	T	.	.	MAF_INRAE=10.127;MAF_USDA=20.588
NC_035089.1	32261055	.	T	C	.	.	MAF_INRAE=33.333;MAF_USDA=4.118
NC_035089.1	32261090	.	A	G	.	.	MAF_USDA=18.75
NC_035089.1	32261130	.	G	T	.	.	MAF_USDA=4.098
NC_035089.1	32261131	.	A	G	.	.	MAF_USDA=4.098
NC_035089.1	32261150	.	C	A	.	.	MAF_INRAE=33.333;MAF_USDA=5.294
NC_035089.1	32261160	.	T	A	.	.	MAF_INRAE=33.333;MAF_USDA=4.706
NC_035089.1	32261165	.	G	T	.	.	MAF_INRAE=33.333;MAF_USDA=4.118
NC_035089.1	32261178	.	C	A	.	.	MAF_USDA=9.836
NC_035089.1	32261181	.	T	C	.	.	MAF_INRAE=33.333;MAF_USDA=4.118
NC_035089.1	32261213	.	C	T	.	.	MAF_INRAE=46.203;MAF_USDA=44.118
NC_035089.1	32261217	.	T	A	.	.	MAF_INRAE=14.167;MAF_USDA=3.529
NC_035089.1	32261222	.	C	T	.	.	MAF_USDA=9.836
NC_035089.1	32261228	.	C	A	.	.	MAF_USDA=9.836
NC_035089.1	32261354	.	C	T	.	.	MAF_INRAE=17.5;MAF_USDA=20.833
NC_035089.1	32261365	.	G	T	.	.	MAF_INRAE=46.203;MAF_USDA=47.647
NC_035089.1	32261489	.	C	A	.	.	MAF_USDA=4.118
NC_035089.1	32261525	.	T	C	.	.	MAF_USDA=4.918
NC_035089.1	32261528	.	C	T	.	.	MAF_USDA=4.918
NC_035089.1	32261567	.	C	T	.	.	MAF_USDA=2.459
NC_035089.1	32261610	.	A	C	.	.	MAF_INRAE=25.316;MAF_USDA=15.882
NC_035089.1	32261636	.	C	T	.	.	MAF_INRAE=10.759;MAF_USDA=15.574
NC_035089.1	32261658	.	C	T	.	.	MAF_INRAE=10.833;MAF_USDA=1.639
NC_035089.1	32261699	.	T	A	.	.	MAF_INRAE=20.886;MAF_USDA=32.941
NC_035089.1	32261709	.	T	C	.	.	MAF_USDA=4.098
NC_035089.1	32261716	.	C	T	.	.	MAF_INRAE=20.886;MAF_USDA=34.118
NC_035089.1	32261718	.	T	G	.	.	MAF_USDA=1.639
NC_035089.1	32261768	.	A	G	.	.	MAF_INRAE=10.127;MAF_USDA=2.353
NC_035089.1	32261788	.	T	C	.	.	MAF_INRAE=5.263;MAF_USDA=6.25
NC_035089.1	32261789	.	A	C	.	.	MAF_USDA=1.639
NC_035089.1	32261802	.	G	A	.	.	MAF_INRAE=20.886;MAF_USDA=34.706
NC_035089.1	32261813	.	T	G	.	.	MAF_INRAE=20.886;MAF_USDA=34.706
NC_035089.1	32261964	.	C	T	.	.	MAF_USDA=1.639
NC_035089.1	32262002	.	T	A	.	.	MAF_USDA=6.024
NC_035089.1	32262183	.	G	A	.	.	MAF_USDA=20.0
NC_035089.1	32262363	.	G	A	.	.	MAF_INRAE=37.342;MAF_USDA=30.0
NC_035089.1	32262376	.	C	T	.	.	MAF_INRAE=33.333;MAF_USDA=4.118
NC_035089.1	32262516	.	C	G	.	.	MAF_USDA=4.918
NC_035089.1	32262528	.	G	A	.	.	MAF_USDA=8.197
NC_035089.1	32262538	.	C	G	.	.	MAF_USDA=2.083
NC_035089.1	32262553	.	G	C	.	.	MAF_USDA=1.639
NC_035089.1	32262558	.	C	A	.	.	MAF_INRAE=10.127;MAF_USDA=22.941
NC_035089.1	32262694	.	C	T	.	.	MAF_INRAE=9.494;MAF_USDA=13.529
NC_035089.1	32262701	.	T	A	.	.	MAF_INRAE=3.165;MAF_USDA=5.294
NC_035089.1	32262702	.	A	T	.	.	MAF_USDA=9.836
NC_035089.1	32262711	.	C	A	.	.	MAF_USDA=2.459
NC_035089.1	32262801	.	A	C	.	.	MAF_USDA=4.918
NC_035089.1	32262851	.	T	A	.	.	MAF_INRAE=10.127;MAF_USDA=25.882
NC_035089.1	32262941	.	A	G	.	.	MAF_USDA=3.279
NC_035089.1	32262955	.	A	C	.	.	MAF_INRAE=9.494;MAF_USDA=14.706
NC_035089.1	32263051	.	G	A	.	.	MAF_USDA=49.412
NC_035089.1	32263058	.	G	A	.	.	MAF_USDA=2.459
NC_035089.1	32263387	.	C	T	.	.	MAF_USDA=4.918
NC_035089.1	32263389	.	A	G	.	.	MAF_USDA=27.059
NC_035089.1	32263417	.	G	A	.	.	MAF_USDA=11.765
NC_035089.1	32263422	.	G	C	.	.	MAF_INRAE=1.667;MAF_USDA=19.672
NC_035089.1	32263428	.	A	T	.	.	MAF_INRAE=1.667;MAF_USDA=17.647
NC_035089.1	32263436	.	C	G	.	.	MAF_INRAE=1.667;MAF_USDA=19.412
NC_035089.1	32263527	.	C	A	.	.	MAF_INRAE=2.632
NC_035089.1	32263626	.	A	T	.	.	MAF_INRAE=16.667
NC_035089.1	32263638	.	A	T	.	.	MAF_INRAE=15.0
NC_035089.1	32263650	.	C	T	.	.	MAF_INRAE=13.333
NC_035089.1	32263651	.	C	T	.	.	MAF_INRAE=13.333
NC_035089.1	32263667	.	C	G	.	.	MAF_INRAE=7.5
NC_035089.1	32263681	.	G	A	.	.	MAF_INRAE=4.167
NC_035089.1	32263686	.	G	C	.	.	MAF_USDA=5.738
NC_035089.1	32263692	.	A	T	.	.	MAF_USDA=6.557
NC_035089.1	32263700	.	C	G	.	.	MAF_USDA=10.656
NC_035089.1	32263750	.	G	A	.	.	MAF_USDA=4.118
NC_035089.1	32263758	.	A	T	.	.	MAF_INRAE=10.759;MAF_USDA=15.574
NC_035089.1	32263763	.	A	G	.	.	MAF_INRAE=10.759;MAF_USDA=4.098
NC_035089.1	32263766	.	G	T	.	.	MAF_INRAE=10.127;MAF_USDA=1.765
NC_035089.1	32263951	.	G	T	.	.	MAF_USDA=4.918
NC_035089.1	32263967	.	G	T	.	.	MAF_USDA=4.918
NC_035089.1	32264025	.	G	T	.	.	MAF_INRAE=33.333;MAF_USDA=7.647
NC_035089.1	32264031	.	G	A	.	.	MAF_USDA=3.279
NC_035089.1	32264091	.	T	A	.	.	MAF_INRAE=9.494;MAF_USDA=25.882
NC_035089.1	32264094	.	A	G	.	.	MAF_INRAE=10.833;MAF_USDA=25.882
NC_035089.1	32264204	.	G	A	.	.	MAF_INRAE=10.127;MAF_USDA=2.459
NC_035089.1	32264254	.	A	G	.	.	MAF_INRAE=10.127;MAF_USDA=2.353
NC_035089.1	32264259	.	A	C	.	.	MAF_INRAE=10.127;MAF_USDA=2.353
NC_035089.1	32264272	.	G	A	.	.	MAF_INRAE=21.053;MAF_USDA=4.706
NC_035089.1	32264298	.	C	T	.	.	MAF_USDA=23.529
NC_035089.1	32264315	.	C	T	.	.	MAF_USDA=4.098
NC_035089.1	32264363	.	A	C	.	.	MAF_INRAE=14.167;MAF_USDA=3.279
NC_035089.1	32264495	.	A	C	.	.	MAF_INRAE=10.127;MAF_USDA=25.294
NC_035089.1	32264504	.	G	T	.	.	MAF_USDA=21.176
NC_035089.1	32264606	.	C	G	.	.	MAF_USDA=4.098
NC_035089.1	32264640	.	A	C	.	.	MAF_USDA=4.918
NC_035089.1	32264669	.	C	T	.	.	MAF_USDA=23.529
NC_035089.1	32264751	.	C	T	.	.	MAF_USDA=3.279
NC_035089.1	32264759	.	C	T	.	.	MAF_USDA=4.118
NC_035089.1	32264772	.	T	A	.	.	MAF_USDA=4.118
NC_035089.1	32264806	.	G	T	.	.	MAF_INRAE=19.167
NC_035089.1	32264823	.	C	A	.	.	MAF_USDA=23.529
NC_035089.1	32264859	.	C	T	.	.	MAF_USDA=20.0
NC_035089.1	32264993	.	C	T	.	.	MAF_USDA=1.639
NC_035089.1	32265226	.	C	A	.	.	MAF_USDA=1.639
NC_035089.1	32265291	.	T	C	.	.	MAF_USDA=20.833
NC_035089.1	32265292	.	CA	CC	.	.	MAF_USDA=20.833
NC_035089.1	32265294	.	A	C	.	.	MAF_USDA=20.833
NC_035089.1	32265413	.	G	A	.	.	MAF_USDA=28.824
NC_035089.1	32265716	.	C	T	.	.	MAF_USDA=3.279
NC_035089.1	32265852	.	T	C	.	.	MAF_USDA=28.824
NC_035089.1	32266014	.	T	A	.	.	MAF_INRAE=33.333;MAF_USDA=33.529
NC_035089.1	32266021	.	C	T	.	.	MAF_INRAE=35.443;MAF_USDA=38.824
NC_035089.1	32266095	.	A	G	.	.	MAF_USDA=8.197
NC_035089.1	32266161	.	T	C	.	.	MAF_INRAE=33.333;MAF_USDA=4.118
NC_035089.1	32266251	.	A	G	.	.	MAF_USDA=8.824
NC_035089.1	32266356	.	C	T	.	.	MAF_USDA=2.459
NC_035089.1	32266375	.	G	A	.	.	MAF_INRAE=10.127
NC_035089.1	32266485	.	C	T	.	.	MAF_INRAE=11.392;MAF_USDA=7.647
NC_035089.1	32266599	.	G	A	.	.	MAF_INRAE=25.316;MAF_USDA=19.412
NC_035089.1	32266651	.	A	G	.	.	MAF_USDA=29.412
NC_035089.1	32266653	.	C	T	.	.	MAF_INRAE=19.167
NC_035089.1	32266702	.	G	T	.	.	MAF_USDA=1.639
NC_035089.1	32266761	.	A	G	.	.	MAF_INRAE=19.167
NC_035089.1	32266824	.	G	A	.	.	MAF_INRAE=46.203;MAF_USDA=48.824
NC_035089.1	32266887	.	T	C	.	.	MAF_USDA=29.412
NC_035089.1	32266944	.	G	A	.	.	MAF_INRAE=33.333;MAF_USDA=4.118
NC_035089.1	32267139	.	T	C	.	.	MAF_INRAE=10.127;MAF_USDA=2.459
NC_035089.1	32267155	.	C	A	.	.	MAF_USDA=3.279
NC_035089.1	32267209	.	C	A	.	.	MAF_USDA=8.333
NC_035089.1	32267325	.	C	G	.	.	MAF_USDA=29.412
NC_035089.1	32267327	.	A	C	.	.	MAF_USDA=29.412
NC_035089.1	32267337	.	A	T	.	.	MAF_INRAE=21.053
NC_035089.1	32267601	.	C	T	.	.	MAF_INRAE=33.333;MAF_USDA=34.118
NC_035089.1	32267746	.	T	C	.	.	MAF_INRAE=25.316;MAF_USDA=15.294
NC_035089.1	32268015	.	T	G	.	.	MAF_INRAE=11.667
NC_035089.1	32268017	.	C	A	.	.	MAF_USDA=35.882
NC_035089.1	32268058	.	C	A	.	.	MAF_INRAE=9.494;MAF_USDA=12.941
NC_035089.1	32268077	.	C	A	.	.	MAF_USDA=4.918
NC_035089.1	32268183	.	C	A	.	.	MAF_USDA=8.824
NC_035089.1	32268279	.	A	G	.	.	MAF_USDA=29.412
NC_035089.1	32268285	.	G	A	.	.	MAF_INRAE=33.333;MAF_USDA=4.118
NC_035089.1	32268299	.	G	A	.	.	MAF_INRAE=46.203;MAF_USDA=49.412
NC_035089.1	32268359	.	C	T	.	.	MAF_USDA=30.588
NC_035089.1	32268393	.	C	G	.	.	MAF_USDA=9.016
NC_035089.1	32268414	.	C	T	.	.	MAF_INRAE=15.0;MAF_USDA=3.279
NC_035089.1	32268455	.	C	A	.	.	MAF_INRAE=33.333;MAF_USDA=4.118
NC_035089.1	32268459	.	G	T	.	.	MAF_INRAE=18.333
NC_035089.1	32268762	.	G	T	.	.	MAF_INRAE=5.833
NC_035089.1	32268846	.	T	A	.	.	MAF_INRAE=46.203;MAF_USDA=49.412
NC_035089.1	32269036	.	C	T	.	.	MAF_INRAE=36.076;MAF_USDA=37.059
NC_035089.1	32269062	.	C	T	.	.	MAF_INRAE=10.833
NC_035089.1	32269149	.	G	A	.	.	MAF_INRAE=33.333;MAF_USDA=4.118
NC_035089.1	32269162	.	A	G	.	.	MAF_INRAE=36.076;MAF_USDA=47.059
NC_035089.1	32269237	.	A	G	.	.	MAF_INRAE=46.835;MAF_USDA=29.167
NC_035089.1	32269354	.	A	T	.	.	MAF_USDA=2.459
NC_035089.1	32269499	.	A	G	.	.	MAF_INRAE=10.759;MAF_USDA=7.377
NC_035089.1	32269629	.	C	A	.	.	MAF_INRAE=33.333;MAF_USDA=4.118
NC_035089.1	32269694	.	T	A	.	.	MAF_INRAE=33.333;MAF_USDA=4.706
NC_035089.1	32269785	.	A	G	.	.	MAF_INRAE=33.333;MAF_USDA=4.118
NC_035089.1	32269977	.	T	G	.	.	MAF_INRAE=4.167
NC_035089.1	32270005	.	C	G	.	.	MAF_INRAE=9.494;MAF_USDA=4.098
NC_035089.1	32270053	.	G	A	.	.	MAF_INRAE=10.759;MAF_USDA=4.098
NC_035089.1	32270180	.	T	C	.	.	MAF_USDA=2.083
NC_035089.1	32270261	.	C	A	.	.	MAF_INRAE=46.835;MAF_USDA=48.235
NC_035089.1	32270408	.	T	C	.	.	MAF_INRAE=46.835;MAF_USDA=48.824
NC_035089.1	32270476	.	A	C	.	.	MAF_INRAE=4.167
NC_035089.1	32270543	.	C	G	.	.	MAF_INRAE=10.759;MAF_USDA=2.353
NC_035089.1	32270867	.	T	A	.	.	MAF_INRAE=17.722;MAF_USDA=20.588
NC_035089.1	32271111	.	A	G	.	.	MAF_INRAE=32.5;MAF_USDA=4.118
NC_035089.1	32271153	.	T	G	.	.	MAF_INRAE=32.5;MAF_USDA=4.118
NC_035089.1	32271177	.	C	T	.	.	MAF_USDA=9.412
NC_035089.1	32271289	.	T	C	.	.	MAF_INRAE=19.167
NC_035089.1	32271325	.	C	A	.	.	MAF_INRAE=33.333;MAF_USDA=6.548
NC_035089.1	32271620	.	C	A	.	.	MAF_USDA=1.639
NC_035089.1	32271659	.	C	G	.	.	MAF_INRAE=33.333;MAF_USDA=4.118
NC_035089.1	32271736	.	T	G	.	.	MAF_INRAE=32.5;MAF_USDA=4.118
NC_035089.1	32271747	.	T	A	.	.	MAF_INRAE=10.127;MAF_USDA=4.098
NC_035089.1	32271792	.	A	G	.	.	MAF_USDA=18.824
NC_035089.1	32271794	.	C	A	.	.	MAF_USDA=2.459
NC_035089.1	32271988	.	A	G	.	.	MAF_INRAE=10.759;MAF_USDA=4.098
NC_035089.1	32272011	.	G	T	.	.	MAF_INRAE=17.722;MAF_USDA=26.471
NC_035089.1	32272088	.	G	A	.	.	MAF_INRAE=18.333
NC_035089.1	32272183	.	G	A	.	.	MAF_USDA=4.918
NC_035089.1	32272341	.	T	C	.	.	MAF_USDA=1.639
NC_035089.1	32272371	.	G	A	.	.	MAF_INRAE=9.167;MAF_USDA=4.167
NC_035089.1	32272396	.	A	T	.	.	MAF_USDA=9.016
NC_035089.1	32272528	.	T	G	.	.	MAF_INRAE=33.333;MAF_USDA=4.118
NC_035089.1	32272593	.	A	G	.	.	MAF_USDA=18.75
NC_035089.1	32272652	.	T	A	.	.	MAF_USDA=19.412
NC_035089.1	32272687	.	A	C	.	.	MAF_INRAE=46.203;MAF_USDA=48.824
NC_035089.1	32272705	.	G	T	.	.	MAF_USDA=3.279
NC_035089.1	32272725	.	A	C	.	.	MAF_INRAE=25.316;MAF_USDA=15.294
NC_035089.1	32272726	.	C	A	.	.	MAF_INRAE=20.0;MAF_USDA=15.882
NC_035089.1	32272766	.	C	A	.	.	MAF_INRAE=34.81;MAF_USDA=27.647
NC_035089.1	32272767	.	A	G	.	.	MAF_INRAE=44.167;MAF_USDA=27.647
NC_035089.1	32272793	.	A	G	.	.	MAF_USDA=2.459
NC_035089.1	32272801	.	T	G	.	.	MAF_USDA=4.706
NC_035089.1	32272809	.	T	A	.	.	MAF_INRAE=10.759;MAF_USDA=4.098
NC_035089.1	32272874	.	T	G	.	.	MAF_INRAE=10.759;MAF_USDA=4.098
NC_035089.1	32272913	.	A	C	.	.	MAF_USDA=18.824
NC_035089.1	32272918	.	C	A	.	.	MAF_INRAE=46.203;MAF_USDA=48.235
NC_035089.1	32272996	.	C	T	.	.	MAF_USDA=3.279
NC_035089.1	32273024	.	T	C	.	.	MAF_USDA=4.706
NC_035089.1	32273071	.	G	A	.	.	MAF_INRAE=10.127;MAF_USDA=3.529
NC_035089.1	32273130	.	G	T	.	.	MAF_INRAE=11.392;MAF_USDA=7.059
NC_035089.1	32273238	.	A	C	.	.	MAF_INRAE=10.127;MAF_USDA=20.588
NC_035089.1	32273296	.	G	A	.	.	MAF_INRAE=33.333;MAF_USDA=4.118
NC_035089.1	32273308	.	C	T	.	.	MAF_USDA=8.197
NC_035089.1	32273328	.	C	T	.	.	MAF_INRAE=33.333;MAF_USDA=4.706
NC_035089.1	32273432	.	T	C	.	.	MAF_INRAE=45.0;MAF_USDA=26.471
NC_035089.1	32273447	.	T	G	.	.	MAF_INRAE=11.667;MAF_USDA=2.459
NC_035089.1	32273487	.	C	A	.	.	MAF_USDA=2.083
NC_035089.1	32273564	.	T	G	.	.	MAF_INRAE=10.759;MAF_USDA=22.5
NC_035089.1	32273588	.	A	T	.	.	MAF_USDA=10.119
NC_035089.1	32273606	.	G	T	.	.	MAF_USDA=13.934
NC_035089.1	32273607	.	C	T	.	.	MAF_USDA=17.213
NC_035089.1	32273623	.	T	A	.	.	MAF_USDA=17.213
NC_035089.1	32273669	.	C	T	.	.	MAF_INRAE=9.167;MAF_USDA=1.765
NC_035089.1	32273671	.	A	G	.	.	MAF_INRAE=31.013;MAF_USDA=38.235
NC_035089.1	32273716	.	G	A	.	.	MAF_INRAE=9.167;MAF_USDA=1.765
NC_035089.1	32273718	.	C	G	.	.	MAF_INRAE=43.038;MAF_USDA=24.706
NC_035089.1	32273757	.	T	C	.	.	MAF_INRAE=45.57;MAF_USDA=35.294
NC_035089.1	32273830	.	G	A	.	.	MAF_INRAE=9.167;MAF_USDA=2.353
NC_035089.1	32273838	.	C	A	.	.	MAF_USDA=5.738
NC_035089.1	32273842	.	A	G	.	.	MAF_INRAE=27.848;MAF_USDA=24.118
NC_035089.1	32273846	.	C	T	.	.	MAF_USDA=2.459
NC_035089.1	32273899	.	G	C	.	.	MAF_INRAE=27.848;MAF_USDA=24.706
NC_035089.1	32273943	.	C	T	.	.	MAF_USDA=4.918
NC_035089.1	32273951	.	C	T	.	.	MAF_USDA=3.279
NC_035089.1	32273952	.	G	C	.	.	MAF_INRAE=10.759;MAF_USDA=22.131
NC_035089.1	32273986	.	A	G	.	.	MAF_INRAE=10.127;MAF_USDA=1.765
NC_035089.1	32274021	.	T	A	.	.	MAF_INRAE=33.333;MAF_USDA=4.118
NC_035089.1	32274022	.	G	T	.	.	MAF_INRAE=33.333;MAF_USDA=4.118
NC_035089.1	32274067	.	A	C	.	.	MAF_USDA=16.393
NC_035089.1	32274069	.	A	G	.	.	MAF_USDA=16.393
NC_035089.1	32274080	.	C	T	.	.	MAF_INRAE=46.203;MAF_USDA=21.765
NC_035089.1	32274199	.	A	C	.	.	MAF_USDA=2.083
NC_035089.1	32274208	.	A	T	.	.	MAF_USDA=3.279
NC_035089.1	32274497	.	T	C	.	.	MAF_USDA=1.639
NC_035089.1	32274504	.	T	C	.	.	MAF_USDA=14.754
NC_035089.1	32274518	.	G	C	.	.	MAF_USDA=5.738
NC_035089.1	32274526	.	C	T	.	.	MAF_INRAE=20.253;MAF_USDA=15.882
NC_035089.1	32274601	.	A	T	.	.	MAF_USDA=13.529
NC_035089.1	32274645	.	A	G	.	.	MAF_INRAE=39.241;MAF_USDA=43.529
NC_035089.1	32274700	.	TT	TA	.	.	MAF_USDA=10.417
NC_035089.1	32274701	.	T	A	.	.	MAF_INRAE=26.316;MAF_USDA=19.672
NC_035089.1	32274761	.	A	G	.	.	MAF_INRAE=38.608;MAF_USDA=44.706
NC_035089.1	32274822	.	T	G,A	.	.	MAF_INRAE=26.316
NC_035089.1	32274847	.	A	T	.	.	MAF_INRAE=31.013;MAF_USDA=42.857
NC_035089.1	32274852	.	T	C	.	.	MAF_INRAE=49.367;MAF_USDA=29.167
NC_035089.1	32274909	.	A	C	.	.	MAF_USDA=8.333
NC_035089.1	32274926	.	G	A	.	.	MAF_USDA=43.75
NC_035089.1	32274954	.	G	A	.	.	MAF_INRAE=37.975;MAF_USDA=42.353
NC_035089.1	32275023	.	A	T	.	.	MAF_USDA=4.918
NC_035089.1	32275038	.	A	G	.	.	MAF_USDA=2.459
NC_035089.1	32275052	.	T	A	.	.	MAF_USDA=3.279
NC_035089.1	32275056	.	C	A	.	.	MAF_USDA=2.083
NC_035089.1	32275058	.	T	C	.	.	MAF_INRAE=10.759;MAF_USDA=5.738
NC_035089.1	32275060	.	G	A	.	.	MAF_INRAE=20.253;MAF_USDA=16.471
NC_035089.1	32275076	.	T	C	.	.	MAF_USDA=12.941
NC_035089.1	32275143	.	T	A	.	.	MAF_INRAE=49.367;MAF_USDA=20.588
NC_035089.1	32275161	.	T	G	.	.	MAF_USDA=7.647
NC_035089.1	32275323	.	T	G	.	.	MAF_INRAE=50.0;MAF_USDA=20.0
NC_035089.1	32275375	.	A	T	.	.	MAF_INRAE=11.392;MAF_USDA=15.882
NC_035089.1	32275409	.	C	A	.	.	MAF_INRAE=50.0;MAF_USDA=20.588
NC_035089.1	32275456	.	G	A	.	.	MAF_INRAE=43.038;MAF_USDA=25.294
NC_035089.1	32275546	.	C	G	.	.	MAF_INRAE=4.167
NC_035089.1	32275604	.	C	A	.	.	MAF_INRAE=20.253;MAF_USDA=15.882
NC_035089.1	32275605	.	A	C	.	.	MAF_INRAE=4.167
NC_035089.1	32275621	.	G	C	.	.	MAF_USDA=15.574
NC_035089.1	32275678	.	G	A	.	.	MAF_INRAE=20.253;MAF_USDA=16.471
NC_035089.1	32275685	.	C	T	.	.	MAF_INRAE=22.152;MAF_USDA=45.882
NC_035089.1	32275688	.	T	C	.	.	MAF_INRAE=10.833;MAF_USDA=3.279
NC_035089.1	32275696	.	C	T	.	.	MAF_INRAE=20.253;MAF_USDA=15.882
NC_035089.1	32275783	.	A	T	.	.	MAF_INRAE=21.053
NC_035089.1	32275788	.	G	A	.	.	MAF_INRAE=22.152;MAF_USDA=44.706
NC_035089.1	32275831	.	C	T	.	.	MAF_INRAE=11.392;MAF_USDA=15.882
NC_035089.1	32276206	.	T	A	.	.	MAF_INRAE=16.667;MAF_USDA=29.167
NC_035089.1	32276212	.	C	G	.	.	MAF_INRAE=49.367;MAF_USDA=19.412
NC_035089.1	32276268	.	A	G	.	.	MAF_INRAE=3.333
NC_035089.1	32276351	.	T	A	.	.	MAF_INRAE=34.81;MAF_USDA=40.0
NC_035089.1	32276363	.	A	G	.	.	MAF_USDA=13.115
NC_035089.1	32276411	.	T	G	.	.	MAF_USDA=11.176
NC_035089.1	32276437	.	T	C	.	.	MAF_USDA=11.475
NC_035089.1	32276456	.	G	C	.	.	MAF_INRAE=10.127;MAF_USDA=3.529
NC_035089.1	32276463	.	A	G	.	.	MAF_INRAE=49.367;MAF_USDA=19.412
NC_035089.1	32276543	.	C	A	.	.	MAF_INRAE=49.367;MAF_USDA=19.412
NC_035089.1	32276590	.	G	A	.	.	MAF_INRAE=49.367;MAF_USDA=19.412
NC_035089.1	32276599	.	A	G	.	.	MAF_INRAE=4.167;MAF_USDA=1.639
NC_035089.1	32276615	.	C	A	.	.	MAF_INRAE=45.57;MAF_USDA=21.765
NC_035089.1	32276649	.	C	A	.	.	MAF_INRAE=11.392;MAF_USDA=15.882
NC_035089.1	32276683	.	T	C	.	.	MAF_INRAE=32.278;MAF_USDA=35.294
NC_035089.1	32276732	.	A	C	.	.	MAF_INRAE=20.253;MAF_USDA=17.059
NC_035089.1	32276746	.	C	A	.	.	MAF_USDA=1.639
NC_035089.1	32276895	.	A	T	.	.	MAF_INRAE=10.0;MAF_USDA=10.0
NC_035089.1	32276996	.	A	C	.	.	MAF_INRAE=49.367;MAF_USDA=18.235
NC_035089.1	32277025	.	G	A	.	.	MAF_USDA=1.639
NC_035089.1	32277057	.	C	T	.	.	MAF_INRAE=4.167;MAF_USDA=1.19
NC_035089.1	32277058	.	G	C	.	.	MAF_USDA=3.333
NC_035089.1	32277108	.	G	A	.	.	MAF_USDA=1.639
NC_035089.1	32277126	.	T	C	.	.	MAF_INRAE=9.167;MAF_USDA=10.0
NC_035089.1	32277144	.	A	T	.	.	MAF_USDA=18.75
NC_035089.1	32277181	.	G	T	.	.	MAF_USDA=2.542
NC_035089.1	32277205	.	G	T	.	.	MAF_INRAE=10.759;MAF_USDA=27.059
NC_035089.1	32277208	.	G	A	.	.	MAF_INRAE=35.833;MAF_USDA=30.588
NC_035089.1	32277210	.	G	C	.	.	MAF_INRAE=35.833;MAF_USDA=29.412
NC_035089.1	32277240	.	A	G	.	.	MAF_USDA=3.279
NC_035089.1	32277279	.	A	C	.	.	MAF_INRAE=43.038;MAF_USDA=29.412
NC_035089.1	32277304	.	C	T	.	.	MAF_INRAE=4.167;MAF_USDA=1.765
NC_035089.1	32277370	.	G	A	.	.	MAF_USDA=2.459
NC_035089.1	32277423	.	C	A	.	.	MAF_USDA=6.667
NC_035089.1	32277481	.	G	A	.	.	MAF_USDA=8.197
NC_035089.1	32277530	.	C	A	.	.	MAF_INRAE=11.392;MAF_USDA=7.059
NC_035089.1	32277532	.	G	T	.	.	MAF_INRAE=10.127
NC_035089.1	32277577	.	C	A	.	.	MAF_USDA=1.639
NC_035089.1	32277584	.	C	A	.	.	MAF_USDA=1.639
NC_035089.1	32277589	.	C	T	.	.	MAF_INRAE=9.167;MAF_USDA=11.176
NC_035089.1	32277595	.	C	G	.	.	MAF_USDA=1.639
NC_035089.1	32277667	.	G	T	.	.	MAF_USDA=3.279
NC_035089.1	32277672	.	T	G	.	.	MAF_INRAE=10.759;MAF_USDA=4.098
NC_035089.1	32277799	.	T	C	.	.	MAF_USDA=5.738
NC_035089.1	32277830	.	T	A	.	.	MAF_INRAE=42.105
NC_035089.1	32277894	.	C	T	.	.	MAF_USDA=8.197
NC_035089.1	32278161	.	A	G	.	.	MAF_USDA=1.639
NC_035089.1	32278188	.	C	T	.	.	MAF_INRAE=20.886;MAF_USDA=10.0
NC_035089.1	32278316	.	A	C	.	.	MAF_USDA=1.639
NC_035089.1	32278338	.	TGG	TGT	.	.	MAF_USDA=35.417
NC_035089.1	32278353	.	T	C	.	.	MAF_INRAE=19.62
NC_035089.1	32278406	.	A	G	.	.	MAF_USDA=10.588
NC_035089.1	32278607	.	A	G	.	.	MAF_USDA=8.824
NC_035089.1	32278627	.	G	A	.	.	MAF_USDA=1.639
NC_035089.1	32278635	.	G	A	.	.	MAF_USDA=8.197
NC_035089.1	32278694	.	T	C	.	.	MAF_INRAE=10.759;MAF_USDA=4.098
NC_035089.1	32278834	.	T	C	.	.	MAF_USDA=1.176
NC_035089.1	32278871	.	C	T	.	.	MAF_USDA=4.098
NC_035089.1	32278935	.	T	A	.	.	MAF_USDA=18.75
NC_035089.1	32279016	.	A	C	.	.	MAF_USDA=3.279
NC_035089.1	32279065	.	T	C	.	.	MAF_USDA=5.738
NC_035089.1	32279214	.	C	T	.	.	MAF_INRAE=10.759;MAF_USDA=11.765
NC_035089.1	32279261	.	C	T	.	.	MAF_INRAE=45.57;MAF_USDA=32.143
NC_035089.1	32279399	.	A	G	.	.	MAF_USDA=2.083
NC_035089.1	32279415	.	T	C	.	.	MAF_INRAE=29.747;MAF_USDA=23.81
NC_035089.1	32279518	.	C	T	.	.	MAF_USDA=10.119
NC_035089.1	32279563	.	T	A	.	.	MAF_USDA=6.25
NC_035089.1	32279676	.	T	C	.	.	MAF_INRAE=32.5;MAF_USDA=4.118
NC_035089.1	32279720	.	G	T	.	.	MAF_INRAE=48.734;MAF_USDA=36.471
NC_035089.1	32279742	.	T	A	.	.	MAF_USDA=23.529
NC_035089.1	32279754	.	T	C	.	.	MAF_USDA=4.098
NC_035089.1	32279866	.	C	T	.	.	MAF_INRAE=32.5;MAF_USDA=5.294
NC_035089.1	32279926	.	G	A	.	.	MAF_INRAE=32.5;MAF_USDA=4.762
NC_035089.1	32279967	.	A	T	.	.	MAF_USDA=3.279
NC_035089.1	32279968	.	G	A	.	.	MAF_INRAE=10.127
NC_035089.1	32280009	.	A	T	.	.	MAF_INRAE=40.506;MAF_USDA=41.765
NC_035089.1	32280035	.	A	C	.	.	MAF_USDA=2.083
NC_035089.1	32280039	.	C	T	.	.	MAF_INRAE=10.759;MAF_USDA=5.738
NC_035089.1	32280142	.	G	T	.	.	MAF_INRAE=20.833;MAF_USDA=15.0
NC_035089.1	32280194	.	A	G	.	.	MAF_INRAE=13.924;MAF_USDA=11.31
NC_035089.1	32280197	.	C	G	.	.	MAF_INRAE=8.333;MAF_USDA=10.0
NC_035089.1	32280258	.	C	T	.	.	MAF_USDA=3.279
NC_035089.1	32280303	.	A	G	.	.	MAF_INRAE=12.658;MAF_USDA=10.0
NC_035089.1	32280327	.	C	A	.	.	MAF_INRAE=26.316
NC_035089.1	32280396	.	T	C	.	.	MAF_USDA=13.115
NC_035089.1	32280430	.	C	A	.	.	MAF_INRAE=28.481;MAF_USDA=20.0
NC_035089.1	32280434	.	G	T	.	.	MAF_INRAE=31.667;MAF_USDA=4.118
NC_035089.1	32280444	.	T	A	.	.	MAF_USDA=8.197
NC_035089.1	32280522	.	C	T	.	.	MAF_INRAE=22.152;MAF_USDA=28.235
NC_035089.1	32280523	.	A	C	.	.	MAF_INRAE=19.167;MAF_USDA=27.647
NC_035089.1	32280620	.	G	A	.	.	MAF_INRAE=26.582;MAF_USDA=6.471
NC_035089.1	32280656	.	G	T	.	.	MAF_INRAE=5.263;MAF_USDA=2.941
NC_035089.1	32280688	.	T	G	.	.	MAF_INRAE=22.785;MAF_USDA=19.412
NC_035089.1	32280700	.	G	T	.	.	MAF_USDA=7.059
NC_035089.1	32280747	.	T	G	.	.	MAF_INRAE=22.785;MAF_USDA=18.033
NC_035089.1	32280761	.	T	C	.	.	MAF_INRAE=20.833;MAF_USDA=22.353
NC_035089.1	32280817	.	G	A	.	.	MAF_INRAE=33.333;MAF_USDA=20.588
NC_035089.1	32280861	.	C	T	.	.	MAF_INRAE=38.608;MAF_USDA=46.471
NC_035089.1	32280921	.	G	A	.	.	MAF_USDA=4.098
NC_035089.1	32280927	.	C	A	.	.	MAF_USDA=18.75
NC_035089.1	32281015	.	G	T	.	.	MAF_USDA=3.279
NC_035089.1	32281024	.	T	C	.	.	MAF_INRAE=29.114;MAF_USDA=46.471
NC_035089.1	32281063	.	A	C	.	.	MAF_INRAE=11.667;MAF_USDA=10.119
NC_035089.1	32281072	.	A	C	.	.	MAF_INRAE=25.0;MAF_USDA=37.5
NC_035089.1	32281226	.	T	C	.	.	MAF_INRAE=35.0;MAF_USDA=34.706
NC_035089.1	32281294	.	A	T	.	.	MAF_INRAE=40.833
NC_035089.1	32281348	.	T	G	.	.	MAF_INRAE=34.167;MAF_USDA=31.176
NC_035089.1	32281350	.	C	T	.	.	MAF_INRAE=40.0;MAF_USDA=28.235
NC_035089.1	32281351	.	G	A	.	.	MAF_USDA=9.836
NC_035089.1	32281412	.	C	A	.	.	MAF_INRAE=33.333;MAF_USDA=25.882
NC_035089.1	32281595	.	T	C	.	.	MAF_INRAE=26.316;MAF_USDA=31.25
NC_035089.1	32281817	.	T	G	.	.	MAF_INRAE=6.329;MAF_USDA=10.656
NC_035089.1	32281854	.	G	A	.	.	MAF_USDA=2.353
NC_035089.1	32281910	.	C	A	.	.	MAF_INRAE=34.81;MAF_USDA=28.824
NC_035089.1	32281911	.	C	A	.	.	MAF_INRAE=25.833;MAF_USDA=28.824
NC_035089.1	32282043	.	C	A	.	.	MAF_USDA=1.639
NC_035089.1	32282076	.	C	A	.	.	MAF_INRAE=35.443;MAF_USDA=32.941
NC_035089.1	32282080	.	T	G	.	.	MAF_USDA=4.098
NC_035089.1	32282096	.	G	A	.	.	MAF_INRAE=35.443;MAF_USDA=32.353
NC_035089.1	32282132	.	C	A	.	.	MAF_INRAE=36.076;MAF_USDA=6.25
NC_035089.1	32282306	.	G	T	.	.	MAF_USDA=3.279
NC_035089.1	32282380	.	T	G	.	.	MAF_INRAE=15.0;MAF_USDA=31.765
NC_035089.1	32282689	.	G	A	.	.	MAF_INRAE=21.053
NC_035089.1	32282836	.	A	C	.	.	MAF_INRAE=35.443;MAF_USDA=43.529
NC_035089.1	32282852	.	T	A	.	.	MAF_INRAE=35.443;MAF_USDA=44.118
NC_035089.1	32282853	.	C	A	.	.	MAF_INRAE=45.0;MAF_USDA=44.118
NC_035089.1	32282879	.	C	T	.	.	MAF_INRAE=35.443;MAF_USDA=43.529
NC_035089.1	32282885	.	G	A	.	.	MAF_INRAE=22.785;MAF_USDA=21.765
NC_035089.1	32282973	.	C	T	.	.	MAF_USDA=1.765
NC_035089.1	32283052	.	T	C	.	.	MAF_INRAE=34.167;MAF_USDA=4.706
NC_035089.1	32283083	.	G	A	.	.	MAF_USDA=2.459
NC_035089.1	32283141	.	C	T	.	.	MAF_USDA=10.656
NC_035089.1	32283270	.	C	A	.	.	MAF_USDA=8.197
NC_035089.1	32283356	.	G	T	.	.	MAF_INRAE=33.333;MAF_USDA=4.706
NC_035089.1	32283382	.	T	G	.	.	MAF_INRAE=35.443;MAF_USDA=47.647
NC_035089.1	32283383	.	A	C	.	.	MAF_USDA=10.656
NC_035089.1	32283424	.	A	G	.	.	MAF_INRAE=9.167;MAF_USDA=7.647
NC_035089.1	32283507	.	C	T	.	.	MAF_USDA=2.459
NC_035089.1	32283583	.	T	C	.	.	MAF_USDA=2.459
NC_035089.1	32283794	.	C	T	.	.	MAF_INRAE=9.494;MAF_USDA=47.059
NC_035089.1	32283827	.	T	G	.	.	MAF_INRAE=5.263;MAF_USDA=6.25
NC_035089.1	32283849	.	G	C	.	.	MAF_INRAE=21.053
NC_035089.1	32283931	.	G	T	.	.	MAF_USDA=3.571
NC_035089.1	32283968	.	C	A	.	.	MAF_INRAE=10.127;MAF_USDA=39.286
NC_035089.1	32284039	.	T	G	.	.	MAF_USDA=2.459
NC_035089.1	32284041	.	C	T	.	.	MAF_INRAE=32.911;MAF_USDA=38.824
NC_035089.1	32284098	.	C	T	.	.	MAF_USDA=1.667
NC_035089.1	32284110	.	C	A	.	.	MAF_INRAE=19.167
NC_035089.1	32284116	.	T	C	.	.	MAF_INRAE=22.785;MAF_USDA=22.5
NC_035089.1	32284119	.	A	C	.	.	MAF_INRAE=11.667;MAF_USDA=40.476
NC_035089.1	32284187	.	A	C	.	.	MAF_INRAE=31.013;MAF_USDA=41.667
NC_035089.1	32284203	.	T	C	.	.	MAF_USDA=4.167
NC_035089.1	32284241	.	G	T	.	.	MAF_USDA=1.639
NC_035089.1	32284291	.	C	T	.	.	MAF_USDA=2.5
NC_035089.1	32284295	.	G	C	.	.	MAF_INRAE=10.127;MAF_USDA=43.452
NC_035089.1	32284399	.	C	T	.	.	MAF_USDA=2.5
NC_035089.1	32284452	.	T	C	.	.	MAF_USDA=5.0
NC_035089.1	32284454	.	G	A	.	.	MAF_USDA=1.667
NC_035089.1	32284533	.	A	G	.	.	MAF_INRAE=32.911;MAF_USDA=40.476
NC_035089.1	32284570	.	C	T	.	.	MAF_INRAE=22.785;MAF_USDA=20.238
NC_035089.1	32284820	.	A	T	.	.	MAF_INRAE=10.127;MAF_USDA=39.286
NC_035089.1	32284836	.	C	T	.	.	MAF_INRAE=13.291;MAF_USDA=7.738
NC_035089.1	32284838	.	T	G	.	.	MAF_USDA=25.0
NC_035089.1	32284965	.	A	G	.	.	MAF_INRAE=22.152;MAF_USDA=17.262
NC_035089.1	32285068	.	C	T	.	.	MAF_USDA=1.667
NC_035089.1	32285210	.	A	C	.	.	MAF_USDA=5.833
NC_035089.1	32285240	.	A	G	.	.	MAF_USDA=25.0
NC_035089.1	32285248	.	ATTTTTT	ATTTTTG	.	.	MAF_USDA=10.417
NC_035089.1	32285254	.	T	G	.	.	MAF_INRAE=35.833
NC_035089.1	32285272	.	A	C	.	.	MAF_INRAE=38.608;MAF_USDA=42.683
NC_035089.1	32285304	.	T	C	.	.	MAF_USDA=5.172
NC_035089.1	32285413	.	A	T	.	.	MAF_INRAE=1.667
NC_035089.1	32285476	.	G	A	.	.	MAF_USDA=5.172
NC_035089.1	32285495	.	G	A	.	.	MAF_USDA=5.172
NC_035089.1	32285541	.	G	A	.	.	MAF_USDA=5.172
NC_035089.1	32285572	.	A	G	.	.	MAF_INRAE=22.785;MAF_USDA=17.857
NC_035089.1	32285589	.	G	A	.	.	MAF_USDA=7.143
NC_035089.1	32285660	.	G	A	.	.	MAF_USDA=25.0
NC_035089.1	32285749	.	C	A	.	.	MAF_INRAE=10.127
NC_035089.1	32285876	.	C	A	.	.	MAF_USDA=4.167
NC_035089.1	32285916	.	G	A	.	.	MAF_USDA=1.667
NC_035089.1	32285971	.	G	A	.	.	MAF_USDA=6.667
NC_035089.1	32286002	.	G	C	.	.	MAF_USDA=4.167
NC_035089.1	32286024	.	G	A	.	.	MAF_USDA=3.333
NC_035089.1	32286046	.	A	G	.	.	MAF_USDA=4.167
NC_035089.1	32286116	.	T	G	.	.	MAF_USDA=25.595
NC_035089.1	32286170	.	C	G	.	.	MAF_INRAE=10.127;MAF_USDA=4.762
NC_035089.1	32286263	.	A	T	.	.	MAF_USDA=2.5
NC_035089.1	32286268	.	C	T	.	.	MAF_INRAE=37.975;MAF_USDA=29.167
NC_035089.1	32286282	.	T	C	.	.	MAF_INRAE=27.848;MAF_USDA=15.476
NC_035089.1	32286332	.	A	C	.	.	MAF_INRAE=13.291;MAF_USDA=17.647
NC_035089.1	32286375	.	A	C	.	.	MAF_USDA=1.639
NC_035089.1	32286387	.	C	A	.	.	MAF_USDA=2.083
NC_035089.1	32286388	.	C	T	.	.	MAF_USDA=2.083
NC_035089.1	32286460	.	A	C	.	.	MAF_USDA=4.118
NC_035089.1	32286502	.	C	T	.	.	MAF_INRAE=8.333
NC_035089.1	32287517	.	A	G	.	.	MAF_USDA=41.765
NC_035089.1	32287547	.	C	T	.	.	MAF_USDA=4.098
NC_035089.1	32287555	.	G	A	.	.	MAF_USDA=6.557
NC_035089.1	32287560	.	T	G	.	.	MAF_INRAE=27.848;MAF_USDA=15.882
NC_035089.1	32287572	.	G	C	.	.	MAF_USDA=4.098
NC_035089.1	32287616	.	G	A	.	.	MAF_USDA=4.098
NC_035089.1	32287686	.	G	A	.	.	MAF_USDA=1.639
NC_035089.1	32287783	.	C	G	.	.	MAF_INRAE=38.608;MAF_USDA=44.118
NC_035089.1	32287786	.	T	A	.	.	MAF_INRAE=35.833;MAF_USDA=44.118
NC_035089.1	32287827	.	A	G	.	.	MAF_INRAE=39.241;MAF_USDA=43.529
NC_035089.1	32287937	.	A	T	.	.	MAF_USDA=25.0
NC_035089.1	32287993	.	C	A	.	.	MAF_USDA=3.279
NC_035089.1	32288115	.	G	T	.	.	MAF_USDA=3.279
NC_035089.1	32288143	.	A	T	.	.	MAF_USDA=2.459
NC_035089.1	32288156	.	T	A	.	.	MAF_INRAE=36.076;MAF_USDA=4.167
NC_035089.1	32288160	.	G	A	.	.	MAF_INRAE=32.5;MAF_USDA=4.167
NC_035089.1	32288191	.	A	G	.	.	MAF_INRAE=10.759;MAF_USDA=4.098
NC_035089.1	32288221	.	T	G	.	.	MAF_USDA=22.917
NC_035089.1	32288298	.	C	A	.	.	MAF_INRAE=26.316
NC_035089.1	32288445	.	G	T	.	.	MAF_INRAE=10.759;MAF_USDA=25.294
NC_035089.1	32288551	.	C	T	.	.	MAF_INRAE=10.127;MAF_USDA=18.235
NC_035089.1	32288553	.	C	G	.	.	MAF_INRAE=28.481;MAF_USDA=18.824
NC_035089.1	32288560	.	T	G	.	.	MAF_INRAE=17.089;MAF_USDA=19.412
NC_035089.1	32288573	.	T	A	.	.	MAF_INRAE=2.5;MAF_USDA=10.0
NC_035089.1	32288581	.	C	A	.	.	MAF_INRAE=47.5;MAF_USDA=34.706
NC_035089.1	32288599	.	G	A	.	.	MAF_USDA=3.279
NC_035089.1	32288602	.	C	T	.	.	MAF_USDA=4.098
NC_035089.1	32288658	.	T	C	.	.	MAF_USDA=1.639
NC_035089.1	32288667	.	G	T	.	.	MAF_INRAE=10.127
NC_035089.1	32288739	.	T	A	.	.	MAF_INRAE=21.053;MAF_USDA=7.377
NC_035089.1	32288828	.	A	C	.	.	MAF_INRAE=28.481;MAF_USDA=19.412
NC_035089.1	32288841	.	G	A	.	.	MAF_INRAE=44.937;MAF_USDA=41.176
NC_035089.1	32288864	.	G	T	.	.	MAF_USDA=9.836
NC_035089.1	32288877	.	A	G	.	.	MAF_INRAE=44.937;MAF_USDA=41.176
NC_035089.1	32288933	.	T	A	.	.	MAF_USDA=1.639
NC_035089.1	32288940	.	T	C	.	.	MAF_USDA=10.588
NC_035089.1	32289017	.	C	T	.	.	MAF_USDA=4.098
NC_035089.1	32289024	.	G	T	.	.	MAF_INRAE=37.975;MAF_USDA=38.824
NC_035089.1	32289186	.	C	A	.	.	MAF_INRAE=37.342;MAF_USDA=24.118
NC_035089.1	32289200	.	A	T	.	.	MAF_INRAE=37.342;MAF_USDA=25.294
NC_035089.1	32289234	.	A	C	.	.	MAF_INRAE=37.975;MAF_USDA=22.941
NC_035089.1	32289237	.	G	A	.	.	MAF_INRAE=10.833
NC_035089.1	32289400	.	C	T	.	.	MAF_USDA=2.083
NC_035089.1	32289484	.	C	G	.	.	MAF_INRAE=8.333;MAF_USDA=1.807
NC_035089.1	32289519	.	C	G	.	.	MAF_INRAE=34.81;MAF_USDA=23.494
NC_035089.1	32289532	.	G	C	.	.	MAF_INRAE=12.025;MAF_USDA=4.237
NC_035089.1	32289728	.	C	G	.	.	MAF_INRAE=22.152;MAF_USDA=19.412
NC_035089.1	32289780	.	C	T	.	.	MAF_INRAE=9.167;MAF_USDA=2.353
NC_035089.1	32289799	.	A	T	.	.	MAF_USDA=1.639
NC_035089.1	32289826	.	T	G	.	.	MAF_USDA=9.836
NC_035089.1	32289922	.	C	T	.	.	MAF_USDA=11.475
NC_035089.1	32289944	.	G	T	.	.	MAF_USDA=2.459
NC_035089.1	32290170	.	C	A	.	.	MAF_INRAE=21.053
NC_035089.1	32290183	.	A	G	.	.	MAF_INRAE=30.38;MAF_USDA=22.353
NC_035089.1	32290185	.	C	A	.	.	MAF_USDA=20.588
NC_035089.1	32290281	.	G	A	.	.	MAF_USDA=3.279
NC_035089.1	32290383	.	T	G	.	.	MAF_USDA=4.918
NC_035089.1	32290489	.	C	T	.	.	MAF_INRAE=33.333;MAF_USDA=9.412
NC_035089.1	32290662	.	G	A	.	.	MAF_USDA=2.459
NC_035089.1	32290959	.	G	A	.	.	MAF_INRAE=10.127
NC_035089.1	32291025	.	T	C	.	.	MAF_USDA=5.738
NC_035089.1	32291026	.	C	T	.	.	MAF_USDA=4.098
NC_035089.1	32291166	.	C	T	.	.	MAF_INRAE=49.367;MAF_USDA=25.882
NC_035089.1	32291223	.	C	A	.	.	MAF_INRAE=28.481;MAF_USDA=17.647
NC_035089.1	32291236	.	C	T	.	.	MAF_INRAE=10.127;MAF_USDA=15.882
NC_035089.1	32291241	.	G	A	.	.	MAF_INRAE=19.167
NC_035089.1	32291247	.	G	A	.	.	MAF_INRAE=5.263
NC_035089.1	32291248	.	C	T	.	.	MAF_USDA=6.25
NC_035089.1	32291253	.	G	T	.	.	MAF_USDA=6.25
NC_035089.1	32291269	.	G	T	.	.	MAF_INRAE=31.013;MAF_USDA=12.941
NC_035089.1	32291349	.	C	A	.	.	MAF_INRAE=28.481;MAF_USDA=16.471
NC_035089.1	32291353	.	C	A	.	.	MAF_INRAE=24.167;MAF_USDA=17.647
NC_035089.1	32291407	.	G	A	.	.	MAF_INRAE=10.127;MAF_USDA=4.098
NC_035089.1	32291414	.	A	C	.	.	MAF_INRAE=49.367;MAF_USDA=25.882
NC_035089.1	32291419	.	T	G	.	.	MAF_USDA=4.918
NC_035089.1	32291424	.	G	A	.	.	MAF_USDA=18.75
NC_035089.1	32291649	.	T	G	.	.	MAF_INRAE=16.456
NC_035089.1	32291661	.	C	A	.	.	MAF_INRAE=28.481;MAF_USDA=17.647
NC_035089.1	32291667	.	A	G	.	.	MAF_INRAE=27.848;MAF_USDA=15.882
NC_035089.1	32291672	.	C	T	.	.	MAF_INRAE=49.367;MAF_USDA=26.471
NC_035089.1	32291721	.	G	T	.	.	MAF_USDA=7.647
NC_035089.1	32291840	.	A	T	.	.	MAF_INRAE=16.456;MAF_USDA=11.765
NC_035089.1	32291871	.	A	C	.	.	MAF_USDA=2.459
NC_035089.1	32292014	.	C	G	.	.	MAF_USDA=6.25
NC_035089.1	32292143	.	A	G	.	.	MAF_INRAE=21.519;MAF_USDA=23.81
NC_035089.1	32292154	.	A	G	.	.	MAF_INRAE=35.443;MAF_USDA=15.294
NC_035089.1	32292221	.	G	C	.	.	MAF_USDA=39.13
NC_035089.1	32292692	.	C	G	.	.	MAF_USDA=3.279
NC_035089.1	32292878	.	A	G	.	.	MAF_INRAE=25.316;MAF_USDA=37.5
NC_035089.1	32292896	.	A	C	.	.	MAF_USDA=1.639
NC_035089.1	32292937	.	C	T	.	.	MAF_INRAE=10.127
NC_035089.1	32292982	.	C	T	.	.	MAF_USDA=1.639
NC_035089.1	32293063	.	T	C	.	.	MAF_INRAE=47.468;MAF_USDA=36.471
NC_035089.1	32293141	.	G	T	.	.	MAF_USDA=4.918
NC_035089.1	32293154	.	C	T	.	.	MAF_USDA=12.941
NC_035089.1	32293188	.	G	A	.	.	MAF_INRAE=31.646;MAF_USDA=12.353
NC_035089.1	32293212	.	T	G	.	.	MAF_INRAE=25.316;MAF_USDA=13.529
NC_035089.1	32293237	.	G	A	.	.	MAF_USDA=11.765
NC_035089.1	32293384	.	T	C	.	.	MAF_INRAE=14.167;MAF_USDA=3.279
NC_035089.1	32293434	.	T	A	.	.	MAF_USDA=2.174
NC_035089.1	32293482	.	C	T	.	.	MAF_USDA=45.122
NC_035089.1	32293551	.	C	G	.	.	MAF_USDA=4.348
NC_035089.1	32293755	.	T	C	.	.	MAF_USDA=34.091
NC_035089.1	32294035	.	A	C	.	.	MAF_USDA=9.322
NC_035089.1	32294037	.	T	A	.	.	MAF_USDA=20.732
NC_035089.1	32294100	.	A	C	.	.	MAF_USDA=43.373
NC_035089.1	32294184	.	G	A	.	.	MAF_USDA=1.695
NC_035089.1	32294424	.	C	A	.	.	MAF_USDA=3.448
NC_035089.1	32294548	.	C	T	.	.	MAF_USDA=19.753
NC_035089.1	32294550	.	C	T	.	.	MAF_USDA=5.085
NC_035089.1	32294582	.	G	T	.	.	MAF_USDA=20.122
NC_035089.1	32295000	.	A	G	.	.	MAF_INRAE=42.105;MAF_USDA=16.471
NC_035089.1	32295290	.	T	C	.	.	MAF_USDA=9.412
NC_035089.1	32295386	.	G	C	.	.	MAF_INRAE=10.127;MAF_USDA=21.176
NC_035089.1	32295387	.	A	T	.	.	MAF_INRAE=11.667;MAF_USDA=21.176
NC_035089.1	32295453	.	C	A	.	.	MAF_INRAE=28.481;MAF_USDA=16.471
NC_035089.1	32295494	.	C	G	.	.	MAF_INRAE=28.481;MAF_USDA=17.647
NC_035089.1	32295498	.	A	G	.	.	MAF_INRAE=48.333;MAF_USDA=35.294
NC_035089.1	32295540	.	A	G	.	.	MAF_INRAE=28.481;MAF_USDA=17.647
NC_035089.1	32295604	.	T	G	.	.	MAF_INRAE=5.263;MAF_USDA=6.25
NC_035089.1	32295609	.	G	A	.	.	MAF_INRAE=37.342;MAF_USDA=21.765
NC_035089.1	32295655	.	C	T	.	.	MAF_USDA=15.476
NC_035089.1	32295693	.	CTTTTTTTTC	CTTTTTTTTT	.	.	MAF_USDA=41.667
NC_035089.1	32295702	.	C	T	.	.	MAF_INRAE=46.667
NC_035089.1	32295735	.	C	T	.	.	MAF_INRAE=10.127;MAF_USDA=4.098
NC_035089.1	32295827	.	G	T	.	.	MAF_USDA=2.083
NC_035089.1	32295939	.	G	A	.	.	MAF_INRAE=28.481;MAF_USDA=17.647
NC_035089.1	32296088	.	C	T	.	.	MAF_INRAE=28.481;MAF_USDA=18.235
NC_035089.1	32296089	.	G	A	.	.	MAF_INRAE=10.759;MAF_USDA=4.098
NC_035089.1	32296158	.	G	T	.	.	MAF_USDA=8.235
NC_035089.1	32296177	.	C	T	.	.	MAF_USDA=4.918
NC_035089.1	32296239	.	C	A	.	.	MAF_INRAE=28.481;MAF_USDA=17.647
NC_035089.1	32296396	.	A	C	.	.	MAF_INRAE=28.481;MAF_USDA=17.647
NC_035089.1	32296419	.	A	G	.	.	MAF_INRAE=28.481;MAF_USDA=18.235
NC_035089.1	32296504	.	G	T	.	.	MAF_INRAE=2.5;MAF_USDA=3.279
NC_035089.1	32296519	.	G	A	.	.	MAF_USDA=1.639
NC_035089.1	32296598	.	G	C	.	.	MAF_INRAE=48.734;MAF_USDA=35.882
NC_035089.1	32296649	.	A	G	.	.	MAF_INRAE=19.62;MAF_USDA=12.353
NC_035089.1	32296731	.	T	A	.	.	MAF_USDA=3.279
NC_035089.1	32296852	.	C	A	.	.	MAF_USDA=13.69
NC_035089.1	32296868	.	T	G	.	.	MAF_INRAE=5.833
NC_035089.1	32296871	.	T	G	.	.	MAF_INRAE=5.833
NC_035089.1	32296872	.	C	A	.	.	MAF_INRAE=5.833
NC_035089.1	32296916	.	C	T	.	.	MAF_INRAE=28.481;MAF_USDA=17.647
NC_035089.1	32296969	.	T	C	.	.	MAF_INRAE=10.759;MAF_USDA=4.167
NC_035089.1	32296995	.	C	T	.	.	MAF_USDA=1.176
NC_035089.1	32297197	.	T	C	.	.	MAF_INRAE=5.0
NC_035089.1	32297450	.	A	T	.	.	MAF_INRAE=14.167;MAF_USDA=47.059
NC_035089.1	32297466	.	T	A	.	.	MAF_USDA=3.279
NC_035089.1	32297499	.	C	A	.	.	MAF_INRAE=29.114;MAF_USDA=17.647
NC_035089.1	32297500	.	A	G	.	.	MAF_INRAE=25.0;MAF_USDA=17.647
NC_035089.1	32297542	.	A	G	.	.	MAF_INRAE=9.167;MAF_USDA=3.279
NC_035089.1	32297566	.	A	G	.	.	MAF_INRAE=28.481;MAF_USDA=17.647
NC_035089.1	32297585	.	T	A	.	.	MAF_INRAE=28.481;MAF_USDA=18.235
NC_035089.1	32297594	.	A	G	.	.	MAF_USDA=1.639
NC_035089.1	32297683	.	A	T	.	.	MAF_USDA=2.459
NC_035089.1	32297702	.	C	T	.	.	MAF_INRAE=28.481;MAF_USDA=17.647
NC_035089.1	32297703	.	C	A	.	.	MAF_USDA=9.412
NC_035089.1	32297775	.	A	T	.	.	MAF_INRAE=40.506;MAF_USDA=30.588
NC_035089.1	32297823	.	A	C	.	.	MAF_INRAE=28.481;MAF_USDA=18.235
NC_035089.1	32297914	.	C	T	.	.	MAF_INRAE=28.481;MAF_USDA=17.059
NC_035089.1	32297915	.	T	A	.	.	MAF_INRAE=2.5;MAF_USDA=3.279
NC_035089.1	32297997	.	A	T	.	.	MAF_USDA=10.588
NC_035089.1	32298233	.	T	C	.	.	MAF_USDA=7.5
NC_035089.1	32298250	.	G	A	.	.	MAF_INRAE=42.105;MAF_USDA=17.059
NC_035089.1	32298290	.	T	C	.	.	MAF_INRAE=41.139;MAF_USDA=28.824
NC_035089.1	32298375	.	A	G	.	.	MAF_INRAE=28.481;MAF_USDA=17.647
NC_035089.1	32298491	.	C	T	.	.	MAF_USDA=35.417
NC_035089.1	32298534	.	T	C	.	.	MAF_USDA=3.279
NC_035089.1	32298551	.	C	T	.	.	MAF_INRAE=8.861
NC_035089.1	32299467	.	C	A	.	.	MAF_USDA=6.25
NC_035089.1	32299492	.	G	A	.	.	MAF_USDA=10.843
NC_035089.1	32299656	.	C	G	.	.	MAF_USDA=4.098
NC_035089.1	32299749	.	T	A	.	.	MAF_USDA=10.656
NC_035089.1	32299784	.	T	A	.	.	MAF_INRAE=30.38;MAF_USDA=12.353
NC_035089.1	32299809	.	T	C	.	.	MAF_USDA=1.639
NC_035089.1	32299877	.	T	C	.	.	MAF_USDA=29.167
NC_035089.1	32299881	.	C	T	.	.	MAF_USDA=12.353
NC_035089.1	32299882	.	C	A	.	.	MAF_USDA=12.353
NC_035089.1	32299909	.	G	T	.	.	MAF_USDA=3.279
NC_035089.1	32299918	.	C	T	.	.	MAF_INRAE=20.886;MAF_USDA=18.824
NC_035089.1	32299964	.	C	A	.	.	MAF_USDA=4.918
NC_035089.1	32299974	.	A	G	.	.	MAF_INRAE=11.667;MAF_USDA=21.176
NC_035089.1	32300044	.	C	G	.	.	MAF_INRAE=20.886;MAF_USDA=27.647
NC_035089.1	32300115	.	A	G	.	.	MAF_USDA=3.279
NC_035089.1	32300143	.	A	T	.	.	MAF_USDA=2.459
NC_035089.1	32300152	.	C	T	.	.	MAF_USDA=2.083
NC_035089.1	32300154	.	C	T	.	.	MAF_USDA=1.639
NC_035089.1	32300175	.	T	A	.	.	MAF_INRAE=11.667;MAF_USDA=20.0
NC_035089.1	32300243	.	G	A	.	.	MAF_USDA=2.459
NC_035089.1	32300264	.	G	T	.	.	MAF_INRAE=31.013;MAF_USDA=12.353
NC_035089.1	32300330	.	T	G	.	.	MAF_USDA=1.639
NC_035089.1	32300351	.	G	T	.	.	MAF_INRAE=28.481;MAF_USDA=15.882
NC_035089.1	32300354	.	T	C	.	.	MAF_INRAE=9.494;MAF_USDA=5.882
NC_035089.1	32300393	.	T	C	.	.	MAF_USDA=7.377
NC_035089.1	32300445	.	G	T,C	.	.	MAF_INRAE=11.667;MAF_USDA=4.167
NC_035089.1	32300448	.	A	C	.	.	MAF_USDA=4.167
NC_035089.1	32300449	.	C	A	.	.	MAF_USDA=4.167
NC_035089.1	32300469	.	G	T	.	.	MAF_USDA=4.098
NC_035089.1	32300481	.	G	C	.	.	MAF_USDA=1.639
NC_035089.1	32300511	.	T	G	.	.	MAF_USDA=3.279
NC_035089.1	32300655	.	A	C	.	.	MAF_USDA=2.459
NC_035089.1	32300668	.	G	A	.	.	MAF_INRAE=23.333;MAF_USDA=35.417
NC_035089.1	32300712	.	C	T	.	.	MAF_USDA=2.459
NC_035089.1	32300848	.	G	T	.	.	MAF_USDA=43.75
NC_035089.1	32300870	.	G	A	.	.	MAF_INRAE=18.987;MAF_USDA=39.412
NC_035089.1	32300892	.	C	T	.	.	MAF_USDA=2.459
NC_035089.1	32300959	.	G	C	.	.	MAF_INRAE=11.667;MAF_USDA=4.098
NC_035089.1	32300966	.	A	C	.	.	MAF_INRAE=11.667;MAF_USDA=19.412
NC_035089.1	32301019	.	T	G	.	.	MAF_USDA=2.459
NC_035089.1	32301060	.	A	G	.	.	MAF_INRAE=48.101;MAF_USDA=45.294
NC_035089.1	32301098	.	C	T	.	.	MAF_USDA=5.738
NC_035089.1	32301291	.	C	G	.	.	MAF_INRAE=9.494
NC_035089.1	32301296	.	G	T	.	.	MAF_INRAE=32.278;MAF_USDA=15.294
NC_035089.1	32301316	.	T	G	.	.	MAF_INRAE=40.506;MAF_USDA=28.235
NC_035089.1	32301325	.	A	G	.	.	MAF_USDA=9.836
NC_035089.1	32301395	.	C	T	.	.	MAF_USDA=18.75
NC_035089.1	32301553	.	A	T	.	.	MAF_INRAE=19.167
NC_035089.1	32301618	.	A	T	.	.	MAF_INRAE=2.5
NC_035089.1	32301619	.	A	G	.	.	MAF_USDA=6.557
NC_035089.1	32301671	.	C	A	.	.	MAF_INRAE=12.025;MAF_USDA=7.647
NC_035089.1	32301679	.	G	T	.	.	MAF_INRAE=28.481;MAF_USDA=16.471
NC_035089.1	32301702	.	A	T	.	.	MAF_INRAE=28.481;MAF_USDA=14.706
NC_035089.1	32301728	.	G	T	.	.	MAF_INRAE=10.127
NC_035089.1	32301782	.	T	G	.	.	MAF_INRAE=20.886;MAF_USDA=18.75
NC_035089.1	32301878	.	T	C	.	.	MAF_USDA=1.639
NC_035089.1	32302053	.	T	G	.	.	MAF_INRAE=37.975;MAF_USDA=31.765
NC_035089.1	32302054	.	T	G	.	.	MAF_USDA=1.176
NC_035089.1	32302092	.	T	C	.	.	MAF_USDA=2.5
NC_035089.1	32302312	.	C	A	.	.	MAF_INRAE=27.848;MAF_USDA=15.882
NC_035089.1	32302362	.	T	A	.	.	MAF_INRAE=12.5;MAF_USDA=6.25
NC_035089.1	32302381	.	T	G	.	.	MAF_USDA=3.279
NC_035089.1	32302385	.	C	A	.	.	MAF_INRAE=20.886
NC_035089.1	32302403	.	C	T	.	.	MAF_USDA=1.639
NC_035089.1	32302460	.	C	A	.	.	MAF_INRAE=28.481;MAF_USDA=15.294
NC_035089.1	32302478	.	G	A	.	.	MAF_INRAE=28.481;MAF_USDA=15.882
NC_035089.1	32302481	.	A	G	.	.	MAF_USDA=4.918
NC_035089.1	32302494	.	C	T	.	.	MAF_INRAE=12.5;MAF_USDA=18.824
NC_035089.1	32302497	.	G	T	.	.	MAF_INRAE=35.0;MAF_USDA=14.118
NC_035089.1	32302575	.	A	G	.	.	MAF_USDA=4.918
NC_035089.1	32302625	.	T	G	.	.	MAF_INRAE=15.0;MAF_USDA=29.167
NC_035089.1	32302778	.	G	A	.	.	MAF_INRAE=23.333
NC_035089.1	32302782	.	G	T	.	.	MAF_INRAE=23.333;MAF_USDA=11.765
NC_035089.1	32302834	.	G	A	.	.	MAF_USDA=12.353
NC_035089.1	32302901	.	C	T	.	.	MAF_USDA=7.377
NC_035089.1	32302918	.	G	C	.	.	MAF_USDA=2.083
NC_035089.1	32303114	.	T	A	.	.	MAF_USDA=10.417
NC_035089.1	32303116	.	T	A	.	.	MAF_USDA=16.667
NC_035089.1	32303120	.	T	A	.	.	MAF_USDA=20.833
NC_035089.1	32303121	.	T	C	.	.	MAF_USDA=20.833
NC_035089.1	32303122	.	A	C	.	.	MAF_USDA=16.667
NC_035089.1	32303162	.	C	T	.	.	MAF_INRAE=10.127
NC_035089.1	32303173	.	G	T	.	.	MAF_INRAE=11.667;MAF_USDA=17.059
NC_035089.1	32303202	.	T	C	.	.	MAF_USDA=1.639
NC_035089.1	32303380	.	T	A	.	.	MAF_USDA=5.738
NC_035089.1	32303449	.	T	A	.	.	MAF_INRAE=10.759;MAF_USDA=18.824
NC_035089.1	32303459	.	A	G	.	.	MAF_INRAE=10.833;MAF_USDA=17.647
NC_035089.1	32303479	.	C	G	.	.	MAF_USDA=4.098
NC_035089.1	32303533	.	CGCACCG	CGCACCA	.	.	MAF_USDA=39.583
NC_035089.1	32303539	.	G	A	.	.	MAF_INRAE=27.848
NC_035089.1	32303568	.	G	A	.	.	MAF_USDA=4.918
NC_035089.1	32303569	.	G	T	.	.	MAF_INRAE=27.848;MAF_USDA=15.882
NC_035089.1	32303573	.	C	G	.	.	MAF_USDA=2.353
NC_035089.1	32303577	.	C	G	.	.	MAF_INRAE=2.5;MAF_USDA=3.279
NC_035089.1	32303627	.	G	C	.	.	MAF_INRAE=2.5;MAF_USDA=2.459
NC_035089.1	32303647	.	T	G	.	.	MAF_INRAE=36.076;MAF_USDA=34.118
NC_035089.1	32303648	.	C	T	.	.	MAF_INRAE=2.5;MAF_USDA=2.459
NC_035089.1	32303701	.	G	C	.	.	MAF_INRAE=27.848;MAF_USDA=15.882
NC_035089.1	32303729	.	T	G	.	.	MAF_INRAE=10.0;MAF_USDA=17.647
NC_035089.1	32303851	.	T	C	.	.	MAF_INRAE=12.658
NC_035089.1	32303872	.	C	A	.	.	MAF_INRAE=5.833;MAF_USDA=4.918
NC_035089.1	32303874	.	T	C	.	.	MAF_USDA=4.098
NC_035089.1	32303900	.	A	T	.	.	MAF_INRAE=48.101;MAF_USDA=45.882
NC_035089.1	32303911	.	A	G	.	.	MAF_USDA=2.459
NC_035089.1	32303997	.	G	T	.	.	MAF_USDA=12.353
NC_035089.1	32304054	.	A	T	.	.	MAF_INRAE=3.333
NC_035089.1	32304066	.	A	T	.	.	MAF_INRAE=1.667
NC_035089.1	32304186	.	A	G	.	.	MAF_USDA=16.867
NC_035089.1	32304336	.	G	A	.	.	MAF_USDA=25.0
NC_035089.1	32304337	.	A	G	.	.	MAF_INRAE=8.228;MAF_USDA=1.765
NC_035089.1	32304546	.	A	G	.	.	MAF_INRAE=11.667;MAF_USDA=16.471
NC_035089.1	32304622	.	G	A	.	.	MAF_INRAE=19.167
NC_035089.1	32304809	.	C	A	.	.	MAF_INRAE=10.833;MAF_USDA=4.098
NC_035089.1	32304918	.	C	T	.	.	MAF_USDA=1.639
NC_035089.1	32305018	.	C	A	.	.	MAF_USDA=2.459
NC_035089.1	32305078	.	T	C	.	.	MAF_USDA=2.459
NC_035089.1	32305199	.	G	A	.	.	MAF_INRAE=10.833;MAF_USDA=15.294
NC_035089.1	32305249	.	T	C	.	.	MAF_INRAE=20.886;MAF_USDA=9.016
NC_035089.1	32305334	.	G	C	.	.	MAF_USDA=3.279
NC_035089.1	32305337	.	C	T	.	.	MAF_INRAE=11.667;MAF_USDA=17.647
NC_035089.1	32305343	.	A	T	.	.	MAF_USDA=10.0
NC_035089.1	32305410	.	C	T	.	.	MAF_INRAE=11.667;MAF_USDA=17.647
NC_035089.1	32305418	.	A	G	.	.	MAF_INRAE=10.759;MAF_USDA=18.824
NC_035089.1	32305455	.	A	T	.	.	MAF_INRAE=21.053
NC_035089.1	32305583	.	A	G	.	.	MAF_INRAE=10.759;MAF_USDA=19.412
NC_035089.1	32305597	.	C	T	.	.	MAF_USDA=3.279
NC_035089.1	32305614	.	C	T	.	.	MAF_USDA=1.639
NC_035089.1	32305619	.	G	A	.	.	MAF_INRAE=11.667;MAF_USDA=3.279
NC_035089.1	32305628	.	G	A	.	.	MAF_USDA=9.836
NC_035089.1	32305640	.	T	A	.	.	MAF_INRAE=28.481;MAF_USDA=15.882
NC_035089.1	32305664	.	A	T	.	.	MAF_INRAE=39.873
NC_035089.1	32305676	.	A	G	.	.	MAF_INRAE=39.873;MAF_USDA=35.294
NC_035089.1	32305687	.	C	A	.	.	MAF_INRAE=28.481;MAF_USDA=15.882
NC_035089.1	32305692	.	A	G	.	.	MAF_INRAE=10.127;MAF_USDA=7.647
NC_035089.1	32305861	.	G	A	.	.	MAF_USDA=11.765
NC_035089.1	32305882	.	T	C	.	.	MAF_USDA=2.459
NC_035089.1	32305896	.	C	T	.	.	MAF_INRAE=28.481;MAF_USDA=15.882
NC_035089.1	32305934	.	G	T	.	.	MAF_INRAE=10.759;MAF_USDA=5.738
NC_035089.1	32306038	.	G	A	.	.	MAF_USDA=10.0
NC_035089.1	32306120	.	G	A	.	.	MAF_USDA=1.639
NC_035089.1	32306189	.	G	A	.	.	MAF_USDA=8.197
NC_035089.1	32306258	.	T	C	.	.	MAF_USDA=15.294
NC_035089.1	32306259	.	C	T	.	.	MAF_USDA=4.098
NC_035089.1	32306388	.	G	A	.	.	MAF_USDA=8.197
NC_035089.1	32306467	.	G	A	.	.	MAF_INRAE=20.253;MAF_USDA=9.016
NC_035089.1	32306509	.	T	C	.	.	MAF_INRAE=20.886;MAF_USDA=28.824
NC_035089.1	32306538	.	C	A	.	.	MAF_INRAE=11.667
NC_035089.1	32306627	.	C	A	.	.	MAF_INRAE=27.848;MAF_USDA=15.882
NC_035089.1	32306714	.	G	A	.	.	MAF_INRAE=27.848;MAF_USDA=15.882
NC_035089.1	32306776	.	A	T	.	.	MAF_INRAE=11.667;MAF_USDA=3.279
NC_035089.1	32306839	.	C	G	.	.	MAF_USDA=1.639
NC_035089.1	32306893	.	G	T	.	.	MAF_INRAE=21.053;MAF_USDA=2.459
NC_035089.1	32306945	.	C	T	.	.	MAF_INRAE=21.053
NC_035089.1	32307017	.	C	T	.	.	MAF_INRAE=10.759;MAF_USDA=18.235
NC_035089.1	32307033	.	C	G	.	.	MAF_INRAE=28.481;MAF_USDA=15.882
NC_035089.1	32307076	.	C	G	.	.	MAF_USDA=4.098
NC_035089.1	32307192	.	C	G	.	.	MAF_INRAE=10.759;MAF_USDA=18.824
NC_035089.1	32307254	.	C	T	.	.	MAF_USDA=10.656
NC_035089.1	32307303	.	G	C	.	.	MAF_INRAE=33.333;MAF_USDA=13.529
NC_035089.1	32307322	.	A	T	.	.	MAF_INRAE=11.392;MAF_USDA=18.824
NC_035089.1	32307334	.	A	T	.	.	MAF_INRAE=48.101;MAF_USDA=47.917
NC_035089.1	32307364	.	T	G	.	.	MAF_USDA=5.882
NC_035089.1	32307394	.	A	G	.	.	MAF_INRAE=21.053;MAF_USDA=2.459
NC_035089.1	32307705	.	G	A	.	.	MAF_INRAE=18.333
NC_035089.1	32307725	.	G	T	.	.	MAF_USDA=4.918
NC_035089.1	32307790	.	C	G	.	.	MAF_INRAE=28.481;MAF_USDA=16.471
NC_035089.1	32307863	.	C	G	.	.	MAF_INRAE=29.747;MAF_USDA=34.706
NC_035089.1	32307899	.	A	G	.	.	MAF_INRAE=21.053;MAF_USDA=4.918
NC_035089.1	32308082	.	C	T	.	.	MAF_USDA=4.098
NC_035089.1	32308111	.	G	A	.	.	MAF_INRAE=10.759;MAF_USDA=4.098
NC_035089.1	32308118	.	T	C	.	.	MAF_USDA=4.918
NC_035089.1	32308201	.	G	T	.	.	MAF_INRAE=19.62;MAF_USDA=42.941
NC_035089.1	32308231	.	A	T	.	.	MAF_INRAE=19.167
NC_035089.1	32308289	.	C	T	.	.	MAF_INRAE=10.127;MAF_USDA=27.059
NC_035089.1	32308339	.	C	T	.	.	MAF_USDA=5.738
NC_035089.1	32308392	.	C	A	.	.	MAF_USDA=9.836
NC_035089.1	32308408	.	T	C	.	.	MAF_USDA=4.098
NC_035089.1	32308451	.	C	T	.	.	MAF_INRAE=11.667;MAF_USDA=15.294
NC_035089.1	32308575	.	G	A	.	.	MAF_USDA=2.459
NC_035089.1	32308599	.	A	T	.	.	MAF_USDA=6.25
NC_035089.1	32308600	.	A	G	.	.	MAF_USDA=6.25
NC_035089.1	32308689	.	C	T	.	.	MAF_USDA=4.098
NC_035089.1	32308777	.	G	A	.	.	MAF_USDA=4.918
NC_035089.1	32308862	.	A	G	.	.	MAF_USDA=3.279
NC_035089.1	32309046	.	A	C	.	.	MAF_USDA=4.918
NC_035089.1	32309102	.	G	A	.	.	MAF_USDA=9.016
NC_035089.1	32309127	.	G	A	.	.	MAF_USDA=1.639
NC_035089.1	32309158	.	C	T	.	.	MAF_INRAE=11.667;MAF_USDA=5.294
NC_035089.1	32309484	.	G	T	.	.	MAF_USDA=3.279
NC_035089.1	32309694	.	A	T	.	.	MAF_INRAE=28.481;MAF_USDA=18.824
NC_035089.1	32309890	.	C	T	.	.	MAF_USDA=1.639
NC_035089.1	32309966	.	T	G	.	.	MAF_USDA=6.25
NC_035089.1	32310055	.	C	T	.	.	MAF_INRAE=10.833;MAF_USDA=3.333
NC_035089.1	32310466	.	G	T	.	.	MAF_USDA=8.235
NC_035089.1	32310690	.	C	A	.	.	MAF_INRAE=20.886;MAF_USDA=19.412
NC_035089.1	32310724	.	A	G	.	.	MAF_INRAE=11.392;MAF_USDA=27.059
NC_035089.1	32310856	.	A	G	.	.	MAF_INRAE=20.886;MAF_USDA=18.824
NC_035089.1	32310943	.	C	A	.	.	MAF_USDA=45.833
NC_035089.1	32310951	.	A	T	.	.	MAF_USDA=45.833
NC_035089.1	32311059	.	C	T	.	.	MAF_USDA=4.167
NC_035089.1	32311091	.	A	G	.	.	MAF_USDA=10.417
NC_035089.1	32311148	.	A	T	.	.	MAF_USDA=3.279
NC_035089.1	32311210	.	C	A	.	.	MAF_INRAE=25.949;MAF_USDA=27.647
NC_035089.1	32311211	.	C	A	.	.	MAF_INRAE=17.5;MAF_USDA=27.647
NC_035089.1	32311223	.	G	A	.	.	MAF_USDA=2.459
NC_035089.1	32311358	.	C	A	.	.	MAF_INRAE=12.5;MAF_USDA=11.905
NC_035089.1	32311409	.	G	T	.	.	MAF_USDA=2.5
NC_035089.1	32311565	.	C	T	.	.	MAF_USDA=1.639
NC_035089.1	32311693	.	T	G	.	.	MAF_INRAE=42.405;MAF_USDA=24.118
NC_035089.1	32311977	.	A	G	.	.	MAF_INRAE=11.667;MAF_USDA=13.529
NC_035089.1	32312094	.	C	T	.	.	MAF_INRAE=20.886;MAF_USDA=4.918
NC_035089.1	32312308	.	C	T	.	.	MAF_USDA=2.083
NC_035089.1	32312323	.	T	G	.	.	MAF_INRAE=20.886;MAF_USDA=21.176
NC_035089.1	32312369	.	G	T	.	.	MAF_INRAE=10.127;MAF_USDA=4.118
NC_035089.1	32312390	.	C	A	.	.	MAF_USDA=10.656
NC_035089.1	32312394	.	G	A	.	.	MAF_USDA=18.75
NC_035089.1	32312503	.	C	T	.	.	MAF_INRAE=11.667;MAF_USDA=2.459
NC_035089.1	32312583	.	A	C	.	.	MAF_INRAE=20.886;MAF_USDA=21.176
NC_035089.1	32312819	.	C	T	.	.	MAF_INRAE=21.053
NC_035089.1	32313036	.	C	T	.	.	MAF_INRAE=44.937;MAF_USDA=44.118
NC_035089.1	32313057	.	G	T	.	.	MAF_USDA=25.0
NC_035089.1	32313168	.	A	G	.	.	MAF_USDA=4.918
NC_035089.1	32313187	.	G	T	.	.	MAF_USDA=2.459
NC_035089.1	32313411	.	A	G	.	.	MAF_INRAE=26.582;MAF_USDA=29.412
NC_035089.1	32313496	.	C	T	.	.	MAF_USDA=25.0
NC_035089.1	32313508	.	G	A	.	.	MAF_USDA=3.279
NC_035089.1	32313529	.	T	A	.	.	MAF_INRAE=27.215;MAF_USDA=30.0
NC_035089.1	32313531	.	G	A	.	.	MAF_USDA=2.459
NC_035089.1	32313570	.	C	T	.	.	MAF_INRAE=10.127;MAF_USDA=2.941
NC_035089.1	32313571	.	G	A	.	.	MAF_USDA=2.459
NC_035089.1	32313810	.	A	G	.	.	MAF_USDA=11.765
NC_035089.1	32313812	.	G	A	.	.	MAF_INRAE=18.333;MAF_USDA=29.412
NC_035089.1	32313902	.	T	G	.	.	MAF_INRAE=45.57;MAF_USDA=44.706
NC_035089.1	32313964	.	C	T	.	.	MAF_INRAE=14.167;MAF_USDA=11.765
NC_035089.1	32314000	.	C	T	.	.	MAF_INRAE=26.582;MAF_USDA=30.0
NC_035089.1	32314011	.	A	T	.	.	MAF_INRAE=44.937;MAF_USDA=44.118
NC_035089.1	32314050	.	C	T	.	.	MAF_INRAE=21.053;MAF_USDA=9.412
NC_035089.1	32314051	.	T	C	.	.	MAF_INRAE=19.167
NC_035089.1	32314068	.	T	C	.	.	MAF_USDA=3.279
NC_035089.1	32314127	.	A	G	.	.	MAF_INRAE=26.582;MAF_USDA=29.412
NC_035089.1	32314135	.	A	G	.	.	MAF_INRAE=33.333;MAF_USDA=11.765
NC_035089.1	32314137	.	G	A	.	.	MAF_USDA=3.279
NC_035089.1	32314166	.	C	T	.	.	MAF_USDA=1.639
NC_035089.1	32314325	.	G	A	.	.	MAF_INRAE=10.127
NC_035089.1	32314327	.	C	A	.	.	MAF_USDA=1.639
NC_035089.1	32314340	.	C	T	.	.	MAF_INRAE=29.114;MAF_USDA=25.882
NC_035089.1	32314351	.	G	A	.	.	MAF_USDA=14.583
NC_035089.1	32314363	.	G	A	.	.	MAF_USDA=5.738
NC_035089.1	32314397	.	G	A	.	.	MAF_USDA=1.639
NC_035089.1	32314439	.	C	T	.	.	MAF_INRAE=44.937;MAF_USDA=42.941
NC_035089.1	32314440	.	T	A	.	.	MAF_USDA=11.176
NC_035089.1	32314635	.	G	T	.	.	MAF_INRAE=44.304;MAF_USDA=44.118
NC_035089.1	32314660	.	T	C	.	.	MAF_USDA=10.0
NC_035089.1	32314701	.	A	T	.	.	MAF_USDA=5.738
NC_035089.1	32314703	.	T	G	.	.	MAF_USDA=4.118
NC_035089.1	32314724	.	T	A	.	.	MAF_INRAE=21.519;MAF_USDA=20.0
NC_035089.1	32314730	.	T	A	.	.	MAF_USDA=11.475
NC_035089.1	32314838	.	T	C	.	.	MAF_INRAE=44.304;MAF_USDA=44.706
NC_035089.1	32314849	.	A	G	.	.	MAF_INRAE=8.228;MAF_USDA=1.765
NC_035089.1	32314864	.	C	A	.	.	MAF_INRAE=20.886;MAF_USDA=11.475
NC_035089.1	32314943	.	C	T	.	.	MAF_INRAE=10.127;MAF_USDA=7.647
NC_035089.1	32315095	.	T	A	.	.	MAF_INRAE=10.833
NC_035089.1	32315096	.	A	T	.	.	MAF_INRAE=10.833
NC_035089.1	32315147	.	G	A	.	.	MAF_USDA=2.459
NC_035089.1	32315239	.	G	A	.	.	MAF_INRAE=21.053;MAF_USDA=5.882
NC_035089.1	32315420	.	T	C	.	.	MAF_INRAE=26.582;MAF_USDA=29.412
NC_035089.1	32315490	.	C	T	.	.	MAF_INRAE=31.667;MAF_USDA=12.941
NC_035089.1	32315542	.	C	T	.	.	MAF_USDA=1.176
NC_035089.1	32315578	.	C	T	.	.	MAF_INRAE=20.886;MAF_USDA=6.557
NC_035089.1	32315589	.	T	A	.	.	MAF_USDA=1.639
NC_035089.1	32315590	.	T	A	.	.	MAF_INRAE=18.987
NC_035089.1	32315591	.	A	T	.	.	MAF_INRAE=20.886;MAF_USDA=9.016
NC_035089.1	32315599	.	T	A	.	.	MAF_INRAE=43.038;MAF_USDA=44.706
NC_035089.1	32315628	.	C	T	.	.	MAF_USDA=9.412
NC_035089.1	32315762	.	C	T	.	.	MAF_INRAE=27.215;MAF_USDA=16.071
NC_035089.1	32315863	.	C	G	.	.	MAF_USDA=8.929
NC_035089.1	32315990	.	A	G	.	.	MAF_USDA=4.098
NC_035089.1	32316069	.	G	A	.	.	MAF_INRAE=21.053;MAF_USDA=2.459
NC_035089.1	32316353	.	G	T	.	.	MAF_INRAE=20.253;MAF_USDA=5.738
NC_035089.1	32316355	.	G	A	.	.	MAF_INRAE=28.481;MAF_USDA=15.882
NC_035089.1	32316441	.	A	G	.	.	MAF_USDA=4.918
NC_035089.1	32316488	.	G	A	.	.	MAF_USDA=4.918
NC_035089.1	32316631	.	G	T	.	.	MAF_INRAE=20.886;MAF_USDA=12.295
NC_035089.1	32316635	.	C	A	.	.	MAF_INRAE=26.582;MAF_USDA=28.235
NC_035089.1	32316701	.	C	T	.	.	MAF_USDA=2.459
NC_035089.1	32316793	.	C	T	.	.	MAF_USDA=2.459
NC_035089.1	32316794	.	G	A	.	.	MAF_INRAE=13.333;MAF_USDA=12.353
NC_035089.1	32316842	.	G	C	.	.	MAF_USDA=5.738
NC_035089.1	32316956	.	A	T	.	.	MAF_USDA=1.639
NC_035089.1	32316999	.	C	T	.	.	MAF_INRAE=28.481;MAF_USDA=26.471
NC_035089.1	32317002	.	C	G	.	.	MAF_USDA=2.459
NC_035089.1	32317166	.	G	T	.	.	MAF_USDA=2.459
NC_035089.1	32317420	.	C	A	.	.	MAF_INRAE=21.053;MAF_USDA=5.294
NC_035089.1	32317426	.	G	A	.	.	MAF_INRAE=44.937;MAF_USDA=44.643
NC_035089.1	32317427	.	C	T	.	.	MAF_INRAE=27.848;MAF_USDA=25.595
NC_035089.1	32317465	.	C	T	.	.	MAF_INRAE=11.667;MAF_USDA=13.529
NC_035089.1	32317480	.	C	A	.	.	MAF_INRAE=9.494
NC_035089.1	32317594	.	A	T	.	.	MAF_INRAE=26.582;MAF_USDA=30.588
NC_035089.1	32317705	.	G	T	.	.	MAF_INRAE=20.886;MAF_USDA=20.588
NC_035089.1	32317707	.	T	C	.	.	MAF_INRAE=24.167;MAF_USDA=15.882
NC_035089.1	32317718	.	C	T	.	.	MAF_USDA=1.639
NC_035089.1	32317810	.	G	A	.	.	MAF_USDA=2.459
NC_035089.1	32317872	.	G	A	.	.	MAF_INRAE=21.053;MAF_USDA=2.083
NC_035089.1	32317987	.	C	T	.	.	MAF_USDA=1.639
NC_035089.1	32318090	.	A	G	.	.	MAF_USDA=12.295
NC_035089.1	32318260	.	T	C	.	.	MAF_USDA=1.639
NC_035089.1	32318298	.	C	A	.	.	MAF_USDA=4.918
NC_035089.1	32318652	.	T	G	.	.	MAF_USDA=12.295
NC_035089.1	32318667	.	C	A	.	.	MAF_USDA=3.279
NC_035089.1	32318693	.	G	C	.	.	MAF_USDA=4.918
NC_035089.1	32318743	.	G	T	.	.	MAF_INRAE=10.759;MAF_USDA=5.738
NC_035089.1	32318751	.	G	A	.	.	MAF_USDA=4.098
NC_035089.1	32318810	.	T	A	.	.	MAF_USDA=4.098
NC_035089.1	32319174	.	T	A	.	.	MAF_INRAE=32.5;MAF_USDA=12.353
NC_035089.1	32319206	.	G	A	.	.	MAF_INRAE=21.053;MAF_USDA=8.824
NC_035089.1	32319263	.	C	T	.	.	MAF_USDA=4.918
NC_035089.1	32319822	.	A	G	.	.	MAF_USDA=6.557
NC_035089.1	32319842	.	C	G	.	.	MAF_USDA=47.917
NC_035089.1	32319852	.	A	G	.	.	MAF_USDA=43.75
NC_035089.1	32320025	.	C	A	.	.	MAF_INRAE=18.333
NC_035089.1	32320048	.	A	C	.	.	MAF_USDA=4.918
NC_035089.1	32320076	.	C	A	.	.	MAF_USDA=2.459
NC_035089.1	32320116	.	C	A	.	.	MAF_USDA=2.083
NC_035089.1	32320140	.	G	T	.	.	MAF_INRAE=34.167;MAF_USDA=12.941
NC_035089.1	32320228	.	C	T	.	.	MAF_USDA=8.235
NC_035089.1	32320308	.	C	T	.	.	MAF_USDA=14.754
NC_035089.1	32320399	.	T	A	.	.	MAF_INRAE=21.053;MAF_USDA=8.235
NC_035089.1	32320400	.	A	G	.	.	MAF_USDA=8.824
NC_035089.1	32320554	.	T	A	.	.	MAF_INRAE=24.051;MAF_USDA=11.176
NC_035089.1	32320634	.	C	T	.	.	MAF_USDA=2.459
NC_035089.1	32320815	.	C	T	.	.	MAF_INRAE=46.835;MAF_USDA=28.824
NC_035089.1	32320868	.	T	G	.	.	MAF_INRAE=46.835;MAF_USDA=25.882
NC_035089.1	32321079	.	A	C	.	.	MAF_INRAE=10.759;MAF_USDA=19.412
NC_035089.1	32321093	.	T	G	.	.	MAF_INRAE=43.038;MAF_USDA=15.882
NC_035089.1	32321099	.	C	T	.	.	MAF_USDA=1.639
NC_035089.1	32321125	.	G	C	.	.	MAF_USDA=6.471
NC_035089.1	32321359	.	T	C	.	.	MAF_USDA=5.738
NC_035089.1	32321360	.	T	G	.	.	MAF_USDA=5.738
NC_035089.1	32321417	.	A	C	.	.	MAF_USDA=1.639
NC_035089.1	32321425	.	A	G	.	.	MAF_INRAE=34.81;MAF_USDA=32.941
NC_035089.1	32321503	.	C	T	.	.	MAF_INRAE=13.924
NC_035089.1	32321545	.	C	A	.	.	MAF_USDA=2.459
NC_035089.1	32321551	.	C	G	.	.	MAF_INRAE=10.759;MAF_USDA=5.738
NC_035089.1	32321660	.	A	G	.	.	MAF_INRAE=10.759;MAF_USDA=20.0
NC_035089.1	32321891	.	T	A	.	.	MAF_INRAE=2.5;MAF_USDA=4.098
NC_035089.1	32321892	.	T	C	.	.	MAF_INRAE=2.5;MAF_USDA=4.098
NC_035089.1	32322001	.	A	T	.	.	MAF_INRAE=12.025;MAF_USDA=12.353
NC_035089.1	32322024	.	A	G	.	.	MAF_INRAE=29.114;MAF_USDA=21.765
NC_035089.1	32322100	.	A	C	.	.	MAF_INRAE=10.759
NC_035089.1	32322125	.	T	G	.	.	MAF_INRAE=19.62;MAF_USDA=30.0
NC_035089.1	32322154	.	G	T	.	.	MAF_INRAE=14.167;MAF_USDA=23.529
NC_035089.1	32322183	.	A	T	.	.	MAF_INRAE=40.506;MAF_USDA=27.647
NC_035089.1	32322200	.	C	T	.	.	MAF_INRAE=10.759;MAF_USDA=6.557
NC_035089.1	32322228	.	G	A	.	.	MAF_INRAE=2.5;MAF_USDA=20.0
NC_035089.1	32322240	.	C	A	.	.	MAF_USDA=2.459
NC_035089.1	32322315	.	C	A	.	.	MAF_INRAE=5.263
NC_035089.1	32322341	.	G	A	.	.	MAF_INRAE=18.987;MAF_USDA=4.098
NC_035089.1	32322348	.	G	A	.	.	MAF_USDA=6.557
NC_035089.1	32322403	.	C	G	.	.	MAF_INRAE=22.152;MAF_USDA=43.529
NC_035089.1	32322405	.	A	G	.	.	MAF_INRAE=9.167;MAF_USDA=47.647
NC_035089.1	32322428	.	C	T	.	.	MAF_INRAE=28.481;MAF_USDA=34.706
NC_035089.1	32322464	.	G	T	.	.	MAF_USDA=2.083
NC_035089.1	32322684	.	G	A	.	.	MAF_INRAE=27.848;MAF_USDA=28.824
NC_035089.1	32322689	.	C	T	.	.	MAF_INRAE=14.167;MAF_USDA=14.118
NC_035089.1	32322694	.	C	G	.	.	MAF_USDA=1.639
NC_035089.1	32322727	.	A	C	.	.	MAF_USDA=9.016
NC_035089.1	32323036	.	G	T	.	.	MAF_USDA=4.098
NC_035089.1	32323059	.	G	C	.	.	MAF_INRAE=18.987;MAF_USDA=17.647
NC_035089.1	32323149	.	G	C	.	.	MAF_INRAE=27.848;MAF_USDA=37.5
NC_035089.1	32323178	.	A	T	.	.	MAF_INRAE=20.253;MAF_USDA=3.333
NC_035089.1	32323405	.	C	A	.	.	MAF_USDA=1.639
NC_035089.1	32323945	.	T	C	.	.	MAF_USDA=1.176
NC_035089.1	32323963	.	T	C	.	.	MAF_USDA=5.294
NC_035089.1	32323972	.	G	A	.	.	MAF_INRAE=28.481;MAF_USDA=15.882
NC_035089.1	32324015	.	C	T	.	.	MAF_INRAE=48.734;MAF_USDA=22.619
NC_035089.1	32324082	.	A	T	.	.	MAF_INRAE=14.167;MAF_USDA=31.765
NC_035089.1	32324103	.	T	A	.	.	MAF_USDA=1.639
NC_035089.1	32324190	.	C	T	.	.	MAF_INRAE=42.105;MAF_USDA=15.882
NC_035089.1	32324212	.	G	A	.	.	MAF_USDA=5.294
NC_035089.1	32324261	.	C	T	.	.	MAF_INRAE=16.456;MAF_USDA=4.118
NC_035089.1	32324721	.	A	T	.	.	MAF_USDA=5.833
NC_035089.1	32324763	.	A	C	.	.	MAF_INRAE=5.263
NC_035089.1	32324823	.	A	C	.	.	MAF_INRAE=11.392
NC_035089.1	32324929	.	T	C	.	.	MAF_USDA=3.279
NC_035089.1	32324993	.	G	A	.	.	MAF_USDA=10.656
NC_035089.1	32325048	.	G	A	.	.	MAF_USDA=5.882
NC_035089.1	32325499	.	C	T	.	.	MAF_INRAE=10.759;MAF_USDA=4.918
NC_035089.1	32325511	.	C	T	.	.	MAF_USDA=5.882
NC_035089.1	32325647	.	C	T	.	.	MAF_USDA=5.882
NC_035089.1	32325720	.	C	T	.	.	MAF_INRAE=14.167;MAF_USDA=1.639
NC_035089.1	32325807	.	A	T	.	.	MAF_INRAE=31.013;MAF_USDA=4.706
NC_035089.1	32325808	.	A	T	.	.	MAF_INRAE=28.481;MAF_USDA=27.059
NC_035089.1	32325809	.	A	G	.	.	MAF_INRAE=24.167;MAF_USDA=27.059
NC_035089.1	32325813	.	G	C	.	.	MAF_USDA=18.824
NC_035089.1	32325895	.	G	A	.	.	MAF_INRAE=49.367;MAF_USDA=23.529
NC_035089.1	32325969	.	T	C	.	.	MAF_USDA=1.639
NC_035089.1	32325974	.	A	T	.	.	MAF_INRAE=18.987;MAF_USDA=4.167
NC_035089.1	32326025	.	G	A	.	.	MAF_INRAE=50.0;MAF_USDA=22.941
NC_035089.1	32326267	.	T	A	.	.	MAF_USDA=5.882
NC_035089.1	32326294	.	T	A	.	.	MAF_INRAE=11.667;MAF_USDA=4.918
NC_035089.1	32326295	.	A	G	.	.	MAF_USDA=5.882
NC_035089.1	32326318	.	T	A	.	.	MAF_USDA=5.882
NC_035089.1	32326416	.	G	T	.	.	MAF_INRAE=10.759;MAF_USDA=5.738
NC_035089.1	32326686	.	A	G	.	.	MAF_INRAE=10.127;MAF_USDA=5.294
NC_035089.1	32326928	.	A	T	.	.	MAF_INRAE=28.481;MAF_USDA=27.059
NC_035089.1	32326959	.	G	A	.	.	MAF_INRAE=13.333;MAF_USDA=8.824
NC_035089.1	32326970	.	C	A	.	.	MAF_INRAE=18.354;MAF_USDA=4.706
NC_035089.1	32327073	.	A	T	.	.	MAF_USDA=1.639
NC_035089.1	32327080	.	G	T	.	.	MAF_INRAE=13.158;MAF_USDA=3.279
NC_035089.1	32327084	.	G	T	.	.	MAF_INRAE=49.167;MAF_USDA=10.417
NC_035089.1	32327089	.	A	C	.	.	MAF_INRAE=31.013;MAF_USDA=4.167
NC_035089.1	32327093	.	A	T	.	.	MAF_INRAE=2.5
NC_035089.1	32327235	.	C	G	.	.	MAF_USDA=2.083
NC_035089.1	32327309	.	G	T	.	.	MAF_USDA=25.0
NC_035089.1	32327408	.	G	A	.	.	MAF_USDA=3.279
NC_035089.1	32327496	.	A	C	.	.	MAF_INRAE=10.127;MAF_USDA=1.639
NC_035089.1	32327568	.	A	G	.	.	MAF_INRAE=39.241;MAF_USDA=37.5
NC_035089.1	32327691	.	A	T	.	.	MAF_USDA=6.25
NC_035089.1	32327789	.	C	T	.	.	MAF_INRAE=10.759;MAF_USDA=5.882
NC_035089.1	32327923	.	C	T	.	.	MAF_USDA=25.0
NC_035089.1	32328102	.	C	G	.	.	MAF_INRAE=33.333;MAF_USDA=7.647
NC_035089.1	32328127	.	G	T	.	.	MAF_USDA=1.639
NC_035089.1	32328258	.	T	C	.	.	MAF_USDA=2.459
NC_035089.1	32328259	.	T	A	.	.	MAF_USDA=2.459
NC_035089.1	32328260	.	T	A	.	.	MAF_USDA=2.459
NC_035089.1	32328300	.	G	A	.	.	MAF_INRAE=2.5;MAF_USDA=2.459
NC_035089.1	32328467	.	A	T	.	.	MAF_USDA=6.471
NC_035089.1	32328589	.	A	G	.	.	MAF_INRAE=46.835;MAF_USDA=45.294
NC_035089.1	32328717	.	T	G	.	.	MAF_USDA=5.738
NC_035089.1	32328958	.	G	A	.	.	MAF_INRAE=5.263;MAF_USDA=10.0
NC_035089.1	32329103	.	G	A	.	.	MAF_INRAE=16.456;MAF_USDA=7.377
NC_035089.1	32329209	.	G	A	.	.	MAF_USDA=6.557
NC_035089.1	32329228	.	T	A	.	.	MAF_USDA=2.459
NC_035089.1	32329245	.	C	T	.	.	MAF_INRAE=41.772;MAF_USDA=27.647
NC_035089.1	32329432	.	A	T	.	.	MAF_USDA=6.25
NC_035089.1	32329514	.	G	T	.	.	MAF_INRAE=8.228;MAF_USDA=3.529
NC_035089.1	32329804	.	C	A	.	.	MAF_USDA=4.918
NC_035089.1	32329866	.	T	A	.	.	MAF_USDA=13.115
NC_035089.1	32329867	.	C	A	.	.	MAF_USDA=13.115
NC_035089.1	32329959	.	T	C	.	.	MAF_USDA=3.279
NC_035089.1	32330048	.	T	G	.	.	MAF_INRAE=32.911;MAF_USDA=34.118
NC_035089.1	32330155	.	C	A	.	.	MAF_USDA=2.941
NC_035089.1	32330236	.	C	T	.	.	MAF_USDA=4.918
NC_035089.1	32330237	.	G	A	.	.	MAF_INRAE=32.911;MAF_USDA=35.882
NC_035089.1	32330272	.	A	G	.	.	MAF_INRAE=32.911;MAF_USDA=43.75
NC_035089.1	32330333	.	T	G	.	.	MAF_INRAE=15.0;MAF_USDA=4.918
NC_035089.1	32330344	.	A	G	.	.	MAF_USDA=3.279
NC_035089.1	32330472	.	C	A	.	.	MAF_INRAE=33.544;MAF_USDA=35.294
NC_035089.1	32330526	.	A	C	.	.	MAF_INRAE=12.658;MAF_USDA=49.18
NC_035089.1	32330544	.	A	G	.	.	MAF_USDA=3.529
NC_035089.1	32330553	.	A	G	.	.	MAF_INRAE=32.911;MAF_USDA=34.706
NC_035089.1	32330576	.	G	A	.	.	MAF_INRAE=15.833;MAF_USDA=4.098
NC_035089.1	32330648	.	T	C	.	.	MAF_INRAE=32.911;MAF_USDA=43.293
NC_035089.1	32330783	.	G	A	.	.	MAF_INRAE=32.911;MAF_USDA=45.122
NC_035089.1	32330916	.	C	T	.	.	MAF_INRAE=9.494
NC_035089.1	32330940	.	C	T	.	.	MAF_INRAE=20.253;MAF_USDA=15.663
NC_035089.1	32330947	.	C	A	.	.	MAF_INRAE=33.544;MAF_USDA=43.293
NC_035089.1	32330952	.	G	T	.	.	MAF_INRAE=10.526
NC_035089.1	32330977	.	C	G	.	.	MAF_INRAE=19.167
NC_035089.1	32331074	.	T	C	.	.	MAF_USDA=2.174
NC_035089.1	32331076	.	G	T	.	.	MAF_INRAE=32.911;MAF_USDA=21.739
NC_035089.1	32331089	.	A	C	.	.	MAF_INRAE=32.911;MAF_USDA=43.976
NC_035089.1	32331091	.	T	A	.	.	MAF_USDA=4.918
NC_035089.1	32331107	.	A	G	.	.	MAF_INRAE=32.911;MAF_USDA=44.643
NC_035089.1	32331113	.	A	T	.	.	MAF_USDA=2.976
NC_035089.1	32331114	.	A	C	.	.	MAF_USDA=3.012
NC_035089.1	32331319	.	C	T	.	.	MAF_INRAE=10.759;MAF_USDA=5.833
NC_035089.1	32331343	.	A	C	.	.	MAF_INRAE=10.759;MAF_USDA=5.833
NC_035089.1	32331413	.	T	G	.	.	MAF_INRAE=34.177;MAF_USDA=44.512
NC_035089.1	32331423	.	C	T	.	.	MAF_USDA=12.295
NC_035089.1	32331581	.	G	A	.	.	MAF_INRAE=11.667;MAF_USDA=2.459
NC_035089.1	32331596	.	C	T	.	.	MAF_USDA=2.459
NC_035089.1	32331600	.	G	T	.	.	MAF_USDA=3.279
NC_035089.1	32331601	.	T	G	.	.	MAF_USDA=3.279
NC_035089.1	32331641	.	C	A	.	.	MAF_INRAE=32.911;MAF_USDA=44.578
NC_035089.1	32331671	.	C	T	.	.	MAF_USDA=1.639
NC_035089.1	32331672	.	C	T	.	.	MAF_USDA=2.459
NC_035089.1	32331696	.	C	T	.	.	MAF_INRAE=21.053;MAF_USDA=2.459
NC_035089.1	32331858	.	A	G	.	.	MAF_USDA=2.459
NC_035089.1	32332091	.	C	A	.	.	MAF_INRAE=34.177;MAF_USDA=43.902
NC_035089.1	32332094	.	G	T	.	.	MAF_INRAE=41.667;MAF_USDA=43.902
NC_035089.1	32332183	.	A	C	.	.	MAF_INRAE=25.316;MAF_USDA=21.951
NC_035089.1	32332186	.	A	T	.	.	MAF_USDA=1.639
NC_035089.1	32332280	.	A	T	.	.	MAF_INRAE=8.228;MAF_USDA=7.143
NC_035089.1	32332293	.	G	A	.	.	MAF_INRAE=33.333;MAF_USDA=4.268
NC_035089.1	32332297	.	A	G	.	.	MAF_USDA=2.459
NC_035089.1	32332516	.	C	T	.	.	MAF_USDA=8.333
NC_035089.1	32332789	.	G	A	.	.	MAF_USDA=3.279
NC_035089.1	32332811	.	T	A	.	.	MAF_USDA=8.235
NC_035089.1	32332946	.	C	T	.	.	MAF_USDA=1.639
NC_035089.1	32332954	.	C	A	.	.	MAF_INRAE=32.911;MAF_USDA=28.824
NC_035089.1	32332970	.	T	G	.	.	MAF_INRAE=10.759;MAF_USDA=4.118
NC_035089.1	32332994	.	G	A	.	.	MAF_USDA=3.279
NC_035089.1	32333032	.	T	A	.	.	MAF_INRAE=10.127;MAF_USDA=4.217
NC_035089.1	32333131	.	C	T	.	.	MAF_INRAE=10.759;MAF_USDA=1.639
NC_035089.1	32333145	.	C	T	.	.	MAF_USDA=2.459
NC_035089.1	32333149	.	C	T	.	.	MAF_USDA=1.176
NC_035089.1	32333193	.	C	T	.	.	MAF_USDA=1.639
NC_035089.1	32333307	.	T	C	.	.	MAF_INRAE=33.544;MAF_USDA=32.941
NC_035089.1	32333607	.	T	C	.	.	MAF_USDA=1.639
NC_035089.1	32333633	.	G	A	.	.	MAF_USDA=3.279
NC_035089.1	32333694	.	T	C	.	.	MAF_INRAE=33.544;MAF_USDA=32.353
NC_035089.1	32333797	.	G	A	.	.	MAF_INRAE=33.544;MAF_USDA=31.765
NC_035089.1	32333949	.	T	C	.	.	MAF_INRAE=15.0
NC_035089.1	32333982	.	C	A	.	.	MAF_USDA=14.706
NC_035089.1	32334038	.	C	G	.	.	MAF_INRAE=14.167;MAF_USDA=3.529
NC_035089.1	32334154	.	C	A	.	.	MAF_USDA=4.918
NC_035089.1	32334354	.	C	T	.	.	MAF_INRAE=31.667;MAF_USDA=3.529
NC_035089.1	32334574	.	T	C	.	.	MAF_INRAE=19.167
NC_035089.1	32334835	.	C	A	.	.	MAF_INRAE=48.333;MAF_USDA=39.412
NC_035089.1	32334836	.	G	A	.	.	MAF_INRAE=48.333;MAF_USDA=40.0
NC_035089.1	32334837	.	C	A	.	.	MAF_INRAE=48.333;MAF_USDA=40.0
NC_035089.1	32334916	.	A	C	.	.	MAF_USDA=5.738
NC_035089.1	32334919	.	G	T	.	.	MAF_USDA=39.412
NC_035089.1	32335059	.	T	C	.	.	MAF_INRAE=41.772;MAF_USDA=28.824
NC_035089.1	32335143	.	G	A	.	.	MAF_INRAE=15.0;MAF_USDA=4.098
NC_035089.1	32335343	.	G	A	.	.	MAF_USDA=1.639
NC_035089.1	32335359	.	T	C	.	.	MAF_INRAE=20.886;MAF_USDA=40.0
NC_035089.1	32335448	.	G	A	.	.	MAF_INRAE=15.833;MAF_USDA=4.098
NC_035089.1	32335557	.	T	A	.	.	MAF_USDA=5.738
NC_035089.1	32335558	.	C	A	.	.	MAF_USDA=5.738
NC_035089.1	32335597	.	C	T	.	.	MAF_INRAE=10.759;MAF_USDA=4.118
NC_035089.1	32335924	.	C	T	.	.	MAF_USDA=4.918
NC_035089.1	32336007	.	G	A	.	.	MAF_USDA=1.639
NC_035089.1	32336011	.	A	T	.	.	MAF_INRAE=33.333;MAF_USDA=22.353
NC_035089.1	32336063	.	C	T	.	.	MAF_USDA=4.098
NC_035089.1	32336477	.	T	C	.	.	MAF_INRAE=20.886;MAF_USDA=39.412
NC_035089.1	32336612	.	C	T	.	.	MAF_USDA=1.639
NC_035089.1	32336642	.	C	T	.	.	MAF_USDA=5.357
NC_035089.1	32336656	.	G	T	.	.	MAF_INRAE=15.833;MAF_USDA=3.279
NC_035089.1	32336827	.	A	C	.	.	MAF_USDA=13.115
NC_035089.1	32336905	.	C	T	.	.	MAF_INRAE=46.203;MAF_USDA=37.059
NC_035089.1	32337034	.	A	G	.	.	MAF_USDA=16.667
NC_035089.1	32337142	.	A	T	.	.	MAF_USDA=3.279
NC_035089.1	32337153	.	C	T	.	.	MAF_INRAE=21.519;MAF_USDA=46.721
NC_035089.1	32337154	.	C	T	.	.	MAF_INRAE=25.0;MAF_USDA=46.721
NC_035089.1	32337231	.	G	A	.	.	MAF_INRAE=33.333;MAF_USDA=8.235
NC_035089.1	32337354	.	C	A	.	.	MAF_INRAE=45.57;MAF_USDA=38.824
NC_035089.1	32337442	.	C	T	.	.	MAF_USDA=10.656
NC_035089.1	32337549	.	T	A	.	.	MAF_INRAE=20.886;MAF_USDA=49.18
NC_035089.1	32337610	.	C	T	.	.	MAF_INRAE=33.333;MAF_USDA=21.176
NC_035089.1	32337967	.	T	A	.	.	MAF_INRAE=25.316
NC_035089.1	32338050	.	C	T	.	.	MAF_INRAE=46.203;MAF_USDA=38.235
NC_035089.1	32338062	.	A	G	.	.	MAF_INRAE=20.886;MAF_USDA=39.412
NC_035089.1	32338189	.	A	T	.	.	MAF_INRAE=46.203;MAF_USDA=37.647
NC_035089.1	32338331	.	T	C	.	.	MAF_INRAE=20.886;MAF_USDA=40.0
NC_035089.1	32338557	.	G	T	.	.	MAF_INRAE=15.833;MAF_USDA=4.098
NC_035089.1	32338693	.	C	T	.	.	MAF_INRAE=48.734;MAF_USDA=33.529
NC_035089.1	32338699	.	T	A	.	.	MAF_USDA=8.824
NC_035089.1	32338772	.	C	T	.	.	MAF_INRAE=3.333
NC_035089.1	32338880	.	C	T	.	.	MAF_INRAE=15.833;MAF_USDA=8.824
NC_035089.1	32339010	.	G	A	.	.	MAF_INRAE=18.354;MAF_USDA=5.882
NC_035089.1	32339026	.	T	A	.	.	MAF_INRAE=33.333;MAF_USDA=20.0
NC_035089.1	32339143	.	C	T	.	.	MAF_USDA=1.639
NC_035089.1	32339190	.	C	T	.	.	MAF_USDA=10.656
NC_035089.1	32339227	.	A	G	.	.	MAF_INRAE=2.5;MAF_USDA=25.882
NC_035089.1	32339422	.	C	T	.	.	MAF_USDA=5.738
NC_035089.1	32339525	.	T	C	.	.	MAF_USDA=1.639
NC_035089.1	32339538	.	C	G	.	.	MAF_INRAE=33.333;MAF_USDA=5.294
NC_035089.1	32339558	.	C	T	.	.	MAF_USDA=25.0
NC_035089.1	32339583	.	C	T	.	.	MAF_USDA=5.882
NC_035089.1	32339787	.	G	A	.	.	MAF_INRAE=15.833;MAF_USDA=6.557
NC_035089.1	32339804	.	C	A	.	.	MAF_USDA=14.706
NC_035089.1	32339809	.	T	G	.	.	MAF_INRAE=2.5;MAF_USDA=3.279
NC_035089.1	32339813	.	T	C	.	.	MAF_INRAE=33.333;MAF_USDA=5.294
NC_035089.1	32340010	.	C	T	.	.	MAF_INRAE=15.833;MAF_USDA=6.557
NC_035089.1	32340036	.	G	C	.	.	MAF_USDA=2.459
NC_035089.1	32340187	.	A	T	.	.	MAF_INRAE=15.833;MAF_USDA=6.557
NC_035089.1	32340220	.	A	C	.	.	MAF_INRAE=20.886;MAF_USDA=40.588
NC_035089.1	32340285	.	T	C	.	.	MAF_USDA=11.475
NC_035089.1	32340381	.	C	G	.	.	MAF_INRAE=25.316;MAF_USDA=15.294
NC_035089.1	32340538	.	T	G	.	.	MAF_INRAE=14.167;MAF_USDA=1.765
NC_035089.1	32340622	.	T	C	.	.	MAF_INRAE=21.519;MAF_USDA=39.412
NC_035089.1	32340736	.	G	A	.	.	MAF_INRAE=25.316;MAF_USDA=15.294
NC_035089.1	32340791	.	A	G	.	.	MAF_INRAE=20.886;MAF_USDA=40.588
NC_035089.1	32340905	.	G	T	.	.	MAF_INRAE=49.167;MAF_USDA=24.706
NC_035089.1	32341168	.	G	T	.	.	MAF_INRAE=21.053
NC_035089.1	32341318	.	A	C	.	.	MAF_USDA=4.098
NC_035089.1	32341495	.	C	T	.	.	MAF_USDA=2.083
NC_035089.1	32341521	.	T	A	.	.	MAF_USDA=4.098
NC_035089.1	32341523	.	C	A	.	.	MAF_USDA=4.098
NC_035089.1	32341653	.	C	T	.	.	MAF_USDA=2.459
NC_035089.1	32341688	.	T	G	.	.	MAF_INRAE=20.886;MAF_USDA=40.0
NC_035089.1	32341734	.	T	G	.	.	MAF_INRAE=41.772;MAF_USDA=34.706
NC_035089.1	32341807	.	C	T	.	.	MAF_INRAE=10.759;MAF_USDA=4.098
NC_035089.1	32341850	.	G	C	.	.	MAF_USDA=1.639
NC_035089.1	32341857	.	C	T	.	.	MAF_USDA=25.0
NC_035089.1	32341912	.	A	G	.	.	MAF_INRAE=21.053;MAF_USDA=2.459
NC_035089.1	32341981	.	T	C	.	.	MAF_USDA=2.459
NC_035089.1	32342072	.	G	A	.	.	MAF_INRAE=41.772;MAF_USDA=34.706
NC_035089.1	32342073	.	A	G	.	.	MAF_INRAE=19.167
NC_035089.1	32342218	.	A	G	.	.	MAF_INRAE=15.833;MAF_USDA=7.377
NC_035089.1	32342263	.	A	G	.	.	MAF_INRAE=41.772;MAF_USDA=34.706
NC_035089.1	32342286	.	G	T	.	.	MAF_INRAE=15.833;MAF_USDA=6.557
NC_035089.1	32342310	.	A	T	.	.	MAF_INRAE=20.886;MAF_USDA=40.588
NC_035089.1	32342333	.	C	T	.	.	MAF_INRAE=20.886;MAF_USDA=40.588
NC_035089.1	32342361	.	T	A	.	.	MAF_INRAE=20.886;MAF_USDA=40.0
NC_035089.1	32342407	.	G	A	.	.	MAF_USDA=2.459
NC_035089.1	32342455	.	T	C	.	.	MAF_INRAE=33.333;MAF_USDA=20.0
NC_035089.1	32342482	.	C	T	.	.	MAF_USDA=5.882
NC_035089.1	32342563	.	A	G	.	.	MAF_USDA=4.918
NC_035089.1	32342749	.	T	A	.	.	MAF_INRAE=20.886;MAF_USDA=40.0
NC_035089.1	32342848	.	G	A	.	.	MAF_INRAE=20.886;MAF_USDA=40.588
NC_035089.1	32342967	.	C	A	.	.	MAF_INRAE=41.772;MAF_USDA=34.118
NC_035089.1	32343032	.	C	A	.	.	MAF_USDA=7.377
NC_035089.1	32343087	.	C	T	.	.	MAF_INRAE=20.886;MAF_USDA=39.412
NC_035089.1	32343125	.	C	T	.	.	MAF_USDA=12.295
NC_035089.1	32343179	.	T	A	.	.	MAF_INRAE=33.333;MAF_USDA=2.941
NC_035089.1	32343186	.	T	G	.	.	MAF_INRAE=20.886;MAF_USDA=40.0
NC_035089.1	32343329	.	C	T	.	.	MAF_USDA=3.012
NC_035089.1	32343365	.	G	A	.	.	MAF_USDA=15.06
NC_035089.1	32343487	.	A	G	.	.	MAF_INRAE=32.911;MAF_USDA=45.294
NC_035089.1	32343515	.	G	A	.	.	MAF_USDA=5.882
NC_035089.1	32343615	.	G	A	.	.	MAF_INRAE=18.987;MAF_USDA=5.294
NC_035089.1	32343867	.	C	T	.	.	MAF_INRAE=33.333;MAF_USDA=20.0
NC_035089.1	32343886	.	C	T	.	.	MAF_USDA=2.459
NC_035089.1	32343904	.	G	A	.	.	MAF_INRAE=20.886;MAF_USDA=39.412
NC_035089.1	32343926	.	C	A	.	.	MAF_USDA=2.353
NC_035089.1	32344086	.	G	C	.	.	MAF_USDA=3.279
NC_035089.1	32344237	.	T	C	.	.	MAF_INRAE=49.167;MAF_USDA=24.118
NC_035089.1	32344260	.	G	T	.	.	MAF_INRAE=10.759;MAF_USDA=4.098
NC_035089.1	32344289	.	C	A	.	.	MAF_INRAE=20.886;MAF_USDA=40.0
NC_035089.1	32344332	.	G	A	.	.	MAF_INRAE=21.053;MAF_USDA=2.459
NC_035089.1	32344342	.	T	G	.	.	MAF_USDA=1.639
NC_035089.1	32344408	.	C	T	.	.	MAF_USDA=3.279
NC_035089.1	32344502	.	T	G	.	.	MAF_INRAE=15.833;MAF_USDA=6.557
NC_035089.1	32344553	.	T	A	.	.	MAF_INRAE=15.833;MAF_USDA=6.557
NC_035089.1	32344566	.	T	G	.	.	MAF_INRAE=21.519;MAF_USDA=38.824
NC_035089.1	32344716	.	T	C	.	.	MAF_INRAE=25.316;MAF_USDA=14.118
NC_035089.1	32344756	.	T	C	.	.	MAF_INRAE=20.886;MAF_USDA=12.5
NC_035089.1	32344765	.	A	G	.	.	MAF_INRAE=8.228;MAF_USDA=1.765
NC_035089.1	32344789	.	C	A	.	.	MAF_USDA=1.639
NC_035089.1	32344906	.	C	A	.	.	MAF_USDA=1.639
NC_035089.1	32344928	.	G	T	.	.	MAF_INRAE=15.0;MAF_USDA=6.557
NC_035089.1	32345007	.	A	C	.	.	MAF_INRAE=19.167
NC_035089.1	32345206	.	A	C	.	.	MAF_INRAE=33.333;MAF_USDA=3.529
NC_035089.1	32345218	.	G	T	.	.	MAF_INRAE=20.886;MAF_USDA=40.0
NC_035089.1	32345323	.	A	G	.	.	MAF_USDA=41.667
NC_035089.1	32345348	.	T	G	.	.	MAF_USDA=2.083
NC_035089.1	32345356	.	C	T	.	.	MAF_INRAE=10.759;MAF_USDA=1.639
NC_035089.1	32345373	.	C	G	.	.	MAF_USDA=1.639
NC_035089.1	32345380	.	T	C	.	.	MAF_USDA=4.098
NC_035089.1	32345382	.	A	G	.	.	MAF_INRAE=15.0;MAF_USDA=6.557
NC_035089.1	32345410	.	G	A	.	.	MAF_USDA=1.639
NC_035089.1	32345503	.	G	A	.	.	MAF_INRAE=2.5;MAF_USDA=3.279
NC_035089.1	32345596	.	T	A	.	.	MAF_USDA=4.918
NC_035089.1	32345822	.	C	T	.	.	MAF_USDA=7.059
NC_035089.1	32346146	.	C	A	.	.	MAF_INRAE=8.228;MAF_USDA=4.167
NC_035089.1	32346344	.	C	T	.	.	MAF_USDA=6.557
NC_035089.1	32346369	.	G	A	.	.	MAF_INRAE=46.203;MAF_USDA=39.412
NC_035089.1	32346381	.	G	A	.	.	MAF_INRAE=33.333;MAF_USDA=20.588
NC_035089.1	32346382	.	G	A	.	.	MAF_USDA=14.706
NC_035089.1	32346417	.	A	G	.	.	MAF_INRAE=20.886;MAF_USDA=38.824
NC_035089.1	32346560	.	C	A	.	.	MAF_USDA=3.279
NC_035089.1	32346626	.	C	T	.	.	MAF_USDA=4.918
NC_035089.1	32346627	.	T	A	.	.	MAF_USDA=4.098
NC_035089.1	32346630	.	T	A	.	.	MAF_USDA=2.459
NC_035089.1	32346763	.	G	T	.	.	MAF_USDA=14.706
NC_035089.1	32346781	.	T	A	.	.	MAF_INRAE=2.5
NC_035089.1	32346796	.	G	T	.	.	MAF_INRAE=14.167;MAF_USDA=1.639
NC_035089.1	32346816	.	A	G	.	.	MAF_INRAE=15.0;MAF_USDA=5.738
NC_035089.1	32346828	.	T	G	.	.	MAF_USDA=2.459
NC_035089.1	32346939	.	G	C	.	.	MAF_INRAE=46.203;MAF_USDA=40.0
NC_035089.1	32347003	.	C	A	.	.	MAF_USDA=9.836
NC_035089.1	32347059	.	C	A	.	.	MAF_INRAE=34.167;MAF_USDA=20.588
NC_035089.1	32347065	.	A	C	.	.	MAF_INRAE=24.684;MAF_USDA=15.294
NC_035089.1	32347084	.	C	T	.	.	MAF_USDA=12.295
NC_035089.1	32347091	.	C	G	.	.	MAF_INRAE=15.833;MAF_USDA=6.557
NC_035089.1	32347137	.	T	A	.	.	MAF_INRAE=41.772;MAF_USDA=34.706
NC_035089.1	32347329	.	C	T	.	.	MAF_USDA=15.294
NC_035089.1	32347435	.	T	C	.	.	MAF_INRAE=25.316;MAF_USDA=15.294
NC_035089.1	32347546	.	C	T	.	.	MAF_INRAE=20.886;MAF_USDA=40.588
NC_035089.1	32347667	.	C	T	.	.	MAF_USDA=1.639
NC_035089.1	32347704	.	T	C	.	.	MAF_USDA=11.475
NC_035089.1	32347717	.	G	A	.	.	MAF_INRAE=20.886;MAF_USDA=38.824
NC_035089.1	32347764	.	A	G	.	.	MAF_USDA=9.016
NC_035089.1	32347779	.	A	C	.	.	MAF_INRAE=41.772;MAF_USDA=34.118
NC_035089.1	32347834	.	A	T	.	.	MAF_USDA=2.459
NC_035089.1	32347997	.	T	A	.	.	MAF_INRAE=20.886;MAF_USDA=37.059
NC_035089.1	32348322	.	A	C	.	.	MAF_INRAE=32.5;MAF_USDA=3.529
NC_035089.1	32348355	.	T	G	.	.	MAF_INRAE=26.667;MAF_USDA=35.417
NC_035089.1	32348375	.	A	C	.	.	MAF_INRAE=41.772;MAF_USDA=37.5
NC_035089.1	32348425	.	A	C	.	.	MAF_INRAE=20.886;MAF_USDA=38.824
NC_035089.1	32348504	.	G	T	.	.	MAF_USDA=6.471
NC_035089.1	32348507	.	T	A	.	.	MAF_INRAE=25.316
NC_035089.1	32348545	.	A	G	.	.	MAF_INRAE=46.835;MAF_USDA=39.412
NC_035089.1	32348552	.	C	T	.	.	MAF_INRAE=14.167
NC_035089.1	32348600	.	G	C	.	.	MAF_USDA=5.294
NC_035089.1	32348799	.	T	G	.	.	MAF_INRAE=33.333;MAF_USDA=20.588
NC_035089.1	32348837	.	A	G	.	.	MAF_INRAE=15.833;MAF_USDA=6.557
NC_035089.1	32348849	.	A	T	.	.	MAF_INRAE=15.833;MAF_USDA=6.557
NC_035089.1	32348915	.	G	A	.	.	MAF_USDA=10.656
NC_035089.1	32348950	.	G	A	.	.	MAF_INRAE=10.526;MAF_USDA=40.964
NC_035089.1	32348952	.	G	A	.	.	MAF_USDA=5.357
NC_035089.1	32348971	.	G	A	.	.	MAF_USDA=4.098
NC_035089.1	32349058	.	T	G	.	.	MAF_INRAE=34.167;MAF_USDA=20.588
NC_035089.1	32349072	.	C	G	.	.	MAF_INRAE=46.835;MAF_USDA=39.412
NC_035089.1	32349085	.	C	A	.	.	MAF_USDA=1.639
NC_035089.1	32349094	.	G	A	.	.	MAF_INRAE=20.886;MAF_USDA=39.412
NC_035089.1	32349133	.	A	C	.	.	MAF_INRAE=46.203;MAF_USDA=40.0
NC_035089.1	32349179	.	A	G	.	.	MAF_USDA=6.557
NC_035089.1	32349227	.	A	G	.	.	MAF_USDA=6.557
NC_035089.1	32349300	.	A	G	.	.	MAF_INRAE=21.519;MAF_USDA=40.0
NC_035089.1	32349310	.	C	T	.	.	MAF_INRAE=10.759;MAF_USDA=4.098
NC_035089.1	32349385	.	C	T	.	.	MAF_USDA=1.639
NC_035089.1	32349388	.	C	T	.	.	MAF_USDA=2.353
NC_035089.1	32349440	.	C	T	.	.	MAF_INRAE=34.167;MAF_USDA=22.353
NC_035089.1	32349453	.	G	A	.	.	MAF_INRAE=33.333;MAF_USDA=21.176
NC_035089.1	32349509	.	T	C	.	.	MAF_USDA=2.459
NC_035089.1	32349553	.	C	A	.	.	MAF_USDA=1.639
NC_035089.1	32349573	.	A	G	.	.	MAF_INRAE=46.203;MAF_USDA=39.412
NC_035089.1	32349602	.	C	A	.	.	MAF_INRAE=41.772;MAF_USDA=25.882
NC_035089.1	32349677	.	A	T	.	.	MAF_INRAE=20.886;MAF_USDA=37.059
NC_035089.1	32349688	.	G	A	.	.	MAF_USDA=5.882
NC_035089.1	32349706	.	C	T	.	.	MAF_USDA=4.098
NC_035089.1	32349721	.	C	A	.	.	MAF_USDA=5.294
NC_035089.1	32349761	.	C	T	.	.	MAF_USDA=17.647
NC_035089.1	32349826	.	G	A	.	.	MAF_INRAE=15.833;MAF_USDA=4.098
NC_035089.1	32349918	.	G	A	.	.	MAF_USDA=4.918
NC_035089.1	32349943	.	T	C	.	.	MAF_INRAE=46.835;MAF_USDA=42.941
NC_035089.1	32350006	.	T	C	.	.	MAF_INRAE=18.987;MAF_USDA=2.459
NC_035089.1	32350022	.	G	A	.	.	MAF_USDA=18.235
NC_035089.1	32350034	.	A	G	.	.	MAF_INRAE=46.203;MAF_USDA=42.941
NC_035089.1	32350104	.	C	G	.	.	MAF_USDA=17.059
NC_035089.1	32350123	.	G	T	.	.	MAF_INRAE=20.833;MAF_USDA=4.167
NC_035089.1	32350175	.	G	A	.	.	MAF_INRAE=15.833;MAF_USDA=6.557
NC_035089.1	32350286	.	T	G	.	.	MAF_USDA=1.639
NC_035089.1	32350319	.	A	T	.	.	MAF_INRAE=46.203;MAF_USDA=42.941
NC_035089.1	32350320	.	A	G	.	.	MAF_INRAE=42.5;MAF_USDA=42.941
NC_035089.1	32350370	.	C	A	.	.	MAF_USDA=16.471
NC_035089.1	32350411	.	C	T	.	.	MAF_INRAE=15.833;MAF_USDA=21.176
NC_035089.1	32350425	.	C	A	.	.	MAF_INRAE=2.5;MAF_USDA=3.279
NC_035089.1	32350448	.	T	C	.	.	MAF_INRAE=41.772;MAF_USDA=33.529
NC_035089.1	32350492	.	G	A	.	.	MAF_INRAE=18.333
NC_035089.1	32350578	.	G	C	.	.	MAF_INRAE=15.0;MAF_USDA=6.557
NC_035089.1	32350634	.	G	T	.	.	MAF_INRAE=15.833;MAF_USDA=6.667
NC_035089.1	32350731	.	C	T	.	.	MAF_INRAE=41.772;MAF_USDA=34.706
NC_035089.1	32350743	.	T	G	.	.	MAF_USDA=6.557
NC_035089.1	32350751	.	C	T	.	.	MAF_INRAE=41.772;MAF_USDA=25.882
NC_035089.1	32350833	.	C	A	.	.	MAF_INRAE=10.526
NC_035089.1	32350881	.	T	C	.	.	MAF_INRAE=46.203;MAF_USDA=37.647
NC_035089.1	32350924	.	C	T	.	.	MAF_USDA=5.294
NC_035089.1	32351094	.	C	T	.	.	MAF_USDA=2.353
NC_035089.1	32351161	.	T	C	.	.	MAF_INRAE=20.886;MAF_USDA=39.412
NC_035089.1	32351270	.	G	A	.	.	MAF_USDA=1.724
NC_035089.1	32351299	.	C	T	.	.	MAF_USDA=20.833
NC_035089.1	32351920	.	A	G	.	.	MAF_USDA=13.043
NC_035089.1	32352131	.	G	A	.	.	MAF_INRAE=33.544;MAF_USDA=47.059
NC_035089.1	32352153	.	T	C	.	.	MAF_INRAE=2.5;MAF_USDA=2.459
NC_035089.1	32352164	.	T	A	.	.	MAF_USDA=1.639
NC_035089.1	32352188	.	A	T	.	.	MAF_USDA=14.583
NC_035089.1	32352249	.	C	T	.	.	MAF_INRAE=20.253;MAF_USDA=40.0
NC_035089.1	32352274	.	C	A	.	.	MAF_INRAE=15.833;MAF_USDA=6.557
NC_035089.1	32352527	.	G	T	.	.	MAF_INRAE=33.333;MAF_USDA=3.529
NC_035089.1	32352584	.	G	T	.	.	MAF_USDA=4.098
NC_035089.1	32352703	.	T	G	.	.	MAF_INRAE=15.833;MAF_USDA=7.377
NC_035089.1	32353024	.	A	G	.	.	MAF_INRAE=16.456;MAF_USDA=36.471
NC_035089.1	32353067	.	C	A	.	.	MAF_INRAE=25.316;MAF_USDA=15.294
NC_035089.1	32353192	.	G	A	.	.	MAF_USDA=10.833
NC_035089.1	32353244	.	C	T	.	.	MAF_INRAE=38.608;MAF_USDA=22.024
NC_035089.1	32353450	.	GCCCCA	GCCCCG	.	.	MAF_USDA=25.0
NC_035089.1	32353455	.	A	G	.	.	MAF_INRAE=31.646
NC_035089.1	32353470	.	G	A	.	.	MAF_USDA=20.833
NC_035089.1	32353471	.	T	C	.	.	MAF_USDA=12.5
NC_035089.1	32353472	.	A	G	.	.	MAF_INRAE=10.127;MAF_USDA=36.471
NC_035089.1	32353488	.	T	C	.	.	MAF_USDA=10.656
NC_035089.1	32353494	.	G	T	.	.	MAF_USDA=11.176
NC_035089.1	32353512	.	C	A	.	.	MAF_INRAE=18.987;MAF_USDA=4.167
NC_035089.1	32353704	.	T	G	.	.	MAF_USDA=2.083
NC_035089.1	32353747	.	G	A	.	.	MAF_INRAE=2.5;MAF_USDA=10.656
NC_035089.1	32353779	.	A	C	.	.	MAF_INRAE=14.167;MAF_USDA=2.941
NC_035089.1	32353808	.	A	T	.	.	MAF_INRAE=43.671;MAF_USDA=21.765
NC_035089.1	32353810	.	A	T	.	.	MAF_INRAE=20.0;MAF_USDA=15.294
NC_035089.1	32353868	.	C	T	.	.	MAF_INRAE=39.873;MAF_USDA=12.353
NC_035089.1	32353874	.	C	T	.	.	MAF_USDA=8.235
NC_035089.1	32353961	.	T	C	.	.	MAF_USDA=4.918
NC_035089.1	32353989	.	G	A	.	.	MAF_INRAE=25.316;MAF_USDA=30.0
NC_035089.1	32353995	.	C	T	.	.	MAF_USDA=5.738
NC_035089.1	32354015	.	G	A	.	.	MAF_INRAE=25.316;MAF_USDA=28.824
NC_035089.1	32354086	.	C	G	.	.	MAF_USDA=2.459
NC_035089.1	32354142	.	T	C	.	.	MAF_INRAE=39.873;MAF_USDA=14.706
NC_035089.1	32354206	.	G	A	.	.	MAF_USDA=6.25
NC_035089.1	32354213	.	A	C	.	.	MAF_INRAE=48.101;MAF_USDA=17.059
NC_035089.1	32354331	.	A	G	.	.	MAF_INRAE=47.468;MAF_USDA=20.588
NC_035089.1	32354354	.	G	C	.	.	MAF_USDA=1.639
NC_035089.1	32354390	.	G	A	.	.	MAF_USDA=2.459
NC_035089.1	32354472	.	C	G	.	.	MAF_INRAE=25.316;MAF_USDA=15.294
NC_035089.1	32354593	.	A	C	.	.	MAF_USDA=3.529
NC_035089.1	32354662	.	T	C	.	.	MAF_INRAE=24.684
NC_035089.1	32354682	.	C	A	.	.	MAF_INRAE=24.684;MAF_USDA=36.471
NC_035089.1	32354683	.	T	A	.	.	MAF_INRAE=30.833;MAF_USDA=36.471
NC_035089.1	32354742	.	T	A	.	.	MAF_USDA=4.918
NC_035089.1	32354766	.	C	G	.	.	MAF_USDA=4.098
NC_035089.1	32354841	.	C	T	.	.	MAF_USDA=4.918
NC_035089.1	32354877	.	G	A	.	.	MAF_INRAE=39.241;MAF_USDA=7.059
NC_035089.1	32354928	.	A	G	.	.	MAF_INRAE=39.241;MAF_USDA=6.548
NC_035089.1	32354935	.	C	A	.	.	MAF_USDA=1.667
NC_035089.1	32354936	.	A	G	.	.	MAF_INRAE=24.684;MAF_USDA=35.119
NC_035089.1	32354975	.	C	T	.	.	MAF_INRAE=39.873;MAF_USDA=5.882
NC_035089.1	32355084	.	A	G	.	.	MAF_INRAE=2.5;MAF_USDA=4.918
NC_035089.1	32355353	.	C	A	.	.	MAF_USDA=8.235
NC_035089.1	32355414	.	G	T	.	.	MAF_INRAE=36.076;MAF_USDA=25.294
NC_035089.1	32355528	.	G	A	.	.	MAF_USDA=1.639
NC_035089.1	32355615	.	C	T	.	.	MAF_INRAE=13.924;MAF_USDA=2.941
NC_035089.1	32355621	.	G	C	.	.	MAF_INRAE=10.127;MAF_USDA=2.459
NC_035089.1	32355729	.	G	A	.	.	MAF_USDA=4.918
NC_035089.1	32355771	.	G	T	.	.	MAF_USDA=1.639
NC_035089.1	32355833	.	T	G	.	.	MAF_USDA=8.235
NC_035089.1	32355875	.	G	A	.	.	MAF_USDA=8.235
NC_035089.1	32355876	.	C	T	.	.	MAF_USDA=8.235
NC_035089.1	32355882	.	C	T	.	.	MAF_INRAE=36.076;MAF_USDA=26.471
NC_035089.1	32355930	.	G	A	.	.	MAF_USDA=2.083
NC_035089.1	32355954	.	C	T	.	.	MAF_USDA=5.882
NC_035089.1	32355987	.	A	T	.	.	MAF_INRAE=2.5
NC_035089.1	32355989	.	A	T	.	.	MAF_INRAE=2.5
NC_035089.1	32356007	.	T	A	.	.	MAF_INRAE=2.5
NC_035089.1	32356052	.	A	G	.	.	MAF_USDA=4.918
NC_035089.1	32356089	.	T	C	.	.	MAF_INRAE=3.333;MAF_USDA=22.353
NC_035089.1	32356094	.	C	T	.	.	MAF_INRAE=3.333;MAF_USDA=27.059
NC_035089.1	32356143	.	C	A	.	.	MAF_INRAE=14.167;MAF_USDA=2.941
NC_035089.1	32356178	.	C	A	.	.	MAF_USDA=1.639
NC_035089.1	32356180	.	C	T	.	.	MAF_INRAE=2.5;MAF_USDA=27.647
NC_035089.1	32356185	.	G	C	.	.	MAF_USDA=22.917
NC_035089.1	32356223	.	A	C	.	.	MAF_INRAE=22.785;MAF_USDA=33.529
NC_035089.1	32356274	.	T	A	.	.	MAF_USDA=2.459
NC_035089.1	32356332	.	G	A	.	.	MAF_INRAE=33.544;MAF_USDA=7.059
NC_035089.1	32356355	.	C	T	.	.	MAF_USDA=1.639
NC_035089.1	32356399	.	A	T	.	.	MAF_INRAE=22.152;MAF_USDA=46.667
NC_035089.1	32356410	.	C	A	.	.	MAF_INRAE=36.076;MAF_USDA=18.235
NC_035089.1	32356427	.	G	A	.	.	MAF_INRAE=41.772;MAF_USDA=24.706
NC_035089.1	32356434	.	C	A	.	.	MAF_INRAE=22.152;MAF_USDA=47.647
NC_035089.1	32356522	.	C	A	.	.	MAF_USDA=2.459
NC_035089.1	32356559	.	A	G	.	.	MAF_INRAE=40.506;MAF_USDA=46.471
NC_035089.1	32356562	.	C	A	.	.	MAF_INRAE=33.544;MAF_USDA=5.294
NC_035089.1	32356579	.	G	A	.	.	MAF_INRAE=41.772;MAF_USDA=25.294
NC_035089.1	32356583	.	A	C	.	.	MAF_USDA=4.098
NC_035089.1	32356653	.	G	A	.	.	MAF_INRAE=2.5;MAF_USDA=2.459
NC_035089.1	32356707	.	C	T	.	.	MAF_USDA=8.824
NC_035089.1	32356721	.	A	G	.	.	MAF_INRAE=33.544;MAF_USDA=5.294
NC_035089.1	32356828	.	A	T	.	.	MAF_USDA=5.738
NC_035089.1	32356940	.	G	A	.	.	MAF_INRAE=22.152;MAF_USDA=2.353
NC_035089.1	32356959	.	C	G	.	.	MAF_USDA=8.235
NC_035089.1	32357202	.	T	A	.	.	MAF_USDA=1.639
NC_035089.1	32357244	.	C	T	.	.	MAF_USDA=10.0
NC_035089.1	32357259	.	G	A	.	.	MAF_USDA=3.279
NC_035089.1	32357322	.	C	G	.	.	MAF_USDA=4.918
NC_035089.1	32357377	.	A	T	.	.	MAF_USDA=1.639
NC_035089.1	32357385	.	T	G	.	.	MAF_USDA=7.647
NC_035089.1	32357694	.	C	T	.	.	MAF_USDA=17.647
NC_035089.1	32357799	.	G	A	.	.	MAF_USDA=4.098
NC_035089.1	32357815	.	T	C	.	.	MAF_USDA=1.639
NC_035089.1	32357834	.	G	A	.	.	MAF_USDA=14.118
NC_035089.1	32357854	.	C	T	.	.	MAF_INRAE=8.228;MAF_USDA=1.765
NC_035089.1	32357886	.	T	A	.	.	MAF_USDA=6.557
NC_035089.1	32357913	.	A	G	.	.	MAF_USDA=1.639
NC_035089.1	32357985	.	A	G	.	.	MAF_USDA=2.459
NC_035089.1	32357995	.	C	A	.	.	MAF_INRAE=33.544;MAF_USDA=5.882
NC_035089.1	32358022	.	A	T	.	.	MAF_USDA=1.639
NC_035089.1	32358046	.	C	T	.	.	MAF_USDA=5.882
NC_035089.1	32358116	.	C	T	.	.	MAF_USDA=1.639
NC_035089.1	32358195	.	T	G	.	.	MAF_INRAE=14.167;MAF_USDA=2.941
NC_035089.1	32358247	.	C	T	.	.	MAF_USDA=6.25
NC_035089.1	32358310	.	C	A	.	.	MAF_USDA=1.639
NC_035089.1	32358328	.	A	G	.	.	MAF_INRAE=4.167;MAF_USDA=3.279
NC_035089.1	32358567	.	T	C	.	.	MAF_INRAE=2.5;MAF_USDA=9.836
NC_035089.1	32358578	.	C	G	.	.	MAF_INRAE=8.228;MAF_USDA=1.765
NC_035089.1	32358596	.	C	T	.	.	MAF_USDA=1.639
NC_035089.1	32358645	.	A	C	.	.	MAF_INRAE=2.5;MAF_USDA=10.656
NC_035089.1	32358646	.	C	T	.	.	MAF_INRAE=2.5;MAF_USDA=4.098
NC_035089.1	32358676	.	T	A	.	.	MAF_INRAE=10.127;MAF_USDA=4.098
NC_035089.1	32358715	.	C	T	.	.	MAF_USDA=1.639
NC_035089.1	32358724	.	G	A	.	.	MAF_INRAE=19.167
NC_035089.1	32358766	.	C	T	.	.	MAF_INRAE=22.785;MAF_USDA=45.294
NC_035089.1	32358767	.	C	T	.	.	MAF_INRAE=41.772;MAF_USDA=28.824
NC_035089.1	32358812	.	A	G	.	.	MAF_USDA=5.294
NC_035089.1	32358834	.	C	T	.	.	MAF_USDA=8.824
NC_035089.1	32358970	.	G	A	.	.	MAF_USDA=2.083
NC_035089.1	32359034	.	A	G	.	.	MAF_USDA=8.929
NC_035089.1	32359130	.	G	A	.	.	MAF_USDA=4.118
NC_035089.1	32359162	.	C	T	.	.	MAF_USDA=4.918
NC_035089.1	32359441	.	G	A	.	.	MAF_USDA=12.941
NC_035089.1	32359508	.	C	T	.	.	MAF_INRAE=10.127;MAF_USDA=4.098
NC_035089.1	32359577	.	G	T	.	.	MAF_USDA=18.235
NC_035089.1	32359603	.	T	A	.	.	MAF_USDA=1.639
NC_035089.1	32359652	.	A	G	.	.	MAF_USDA=5.882
NC_035089.1	32359704	.	A	C	.	.	MAF_INRAE=14.167;MAF_USDA=1.639
NC_035089.1	32359724	.	T	C	.	.	MAF_USDA=14.118
NC_035089.1	32359728	.	C	A	.	.	MAF_USDA=5.738
NC_035089.1	32359732	.	A	G	.	.	MAF_USDA=18.75
NC_035089.1	32359755	.	A	G	.	.	MAF_INRAE=33.544;MAF_USDA=7.059
NC_035089.1	32359863	.	C	T	.	.	MAF_USDA=5.738
NC_035089.1	32360062	.	G	A	.	.	MAF_INRAE=22.785;MAF_USDA=4.118
NC_035089.1	32360101	.	A	C	.	.	MAF_USDA=14.118
NC_035089.1	32360226	.	A	G	.	.	MAF_USDA=14.118
NC_035089.1	32360237	.	G	A	.	.	MAF_USDA=12.941
NC_035089.1	32360407	.	A	G	.	.	MAF_USDA=2.083
NC_035089.1	32360420	.	C	T	.	.	MAF_INRAE=18.333
NC_035089.1	32360495	.	C	T	.	.	MAF_INRAE=10.833;MAF_USDA=2.353
NC_035089.1	32360567	.	C	T	.	.	MAF_INRAE=12.5;MAF_USDA=22.941
NC_035089.1	32360838	.	A	G	.	.	MAF_USDA=14.118
NC_035089.1	32360910	.	C	T	.	.	MAF_INRAE=19.62;MAF_USDA=29.412
NC_035089.1	32360960	.	A	C	.	.	MAF_USDA=8.824
NC_035089.1	32361123	.	G	A	.	.	MAF_INRAE=4.167;MAF_USDA=2.459
NC_035089.1	32361147	.	G	A	.	.	MAF_USDA=4.918
NC_035089.1	32361217	.	G	A	.	.	MAF_INRAE=4.167;MAF_USDA=3.279
NC_035089.1	32361267	.	C	T	.	.	MAF_INRAE=10.127
NC_035089.1	32361268	.	G	C	.	.	MAF_INRAE=12.5
NC_035089.1	32361395	.	A	C	.	.	MAF_INRAE=19.62;MAF_USDA=20.833
NC_035089.1	32361461	.	A	C	.	.	MAF_INRAE=41.772;MAF_USDA=31.765
NC_035089.1	32361483	.	C	T	.	.	MAF_INRAE=8.228;MAF_USDA=19.412
NC_035089.1	32361517	.	T	G	.	.	MAF_INRAE=8.228;MAF_USDA=18.824
NC_035089.1	32361595	.	G	A	.	.	MAF_INRAE=40.0;MAF_USDA=9.412
NC_035089.1	32361643	.	G	T	.	.	MAF_USDA=11.176
NC_035089.1	32361680	.	A	T	.	.	MAF_INRAE=8.228;MAF_USDA=4.118
NC_035089.1	32361684	.	T	A	.	.	MAF_INRAE=8.228;MAF_USDA=19.412
NC_035089.1	32361687	.	A	T	.	.	MAF_INRAE=12.5;MAF_USDA=19.672
NC_035089.1	32361726	.	C	T	.	.	MAF_USDA=1.639
NC_035089.1	32361776	.	A	T	.	.	MAF_USDA=4.918
NC_035089.1	32361851	.	G	T	.	.	MAF_INRAE=8.228;MAF_USDA=33.333
NC_035089.1	32361928	.	C	G	.	.	MAF_USDA=6.557
NC_035089.1	32361929	.	C	T	.	.	MAF_USDA=5.294
NC_035089.1	32362119	.	A	G	.	.	MAF_INRAE=8.228;MAF_USDA=3.529
NC_035089.1	32362121	.	T	C	.	.	MAF_USDA=23.529
NC_035089.1	32362186	.	T	A	.	.	MAF_INRAE=11.667;MAF_USDA=3.279
NC_035089.1	32362315	.	T	A	.	.	MAF_USDA=4.098
NC_035089.1	32362418	.	C	T	.	.	MAF_USDA=10.588
NC_035089.1	32362520	.	A	T	.	.	MAF_USDA=5.738
NC_035089.1	32362638	.	C	T	.	.	MAF_USDA=5.738
NC_035089.1	32362639	.	A	G	.	.	MAF_USDA=2.459
NC_035089.1	32362722	.	C	T	.	.	MAF_USDA=2.459
NC_035089.1	32362741	.	G	C	.	.	MAF_INRAE=19.167;MAF_USDA=1.639
NC_035089.1	32362830	.	G	A	.	.	MAF_USDA=32.353
NC_035089.1	32362833	.	C	T	.	.	MAF_INRAE=9.167;MAF_USDA=2.941
NC_035089.1	32363210	.	G	A	.	.	MAF_USDA=1.639
NC_035089.1	32363230	.	A	G	.	.	MAF_USDA=47.917
NC_035089.1	32363231	.	G	C	.	.	MAF_USDA=43.75
NC_035089.1	32363339	.	C	A	.	.	MAF_INRAE=21.053;MAF_USDA=4.918
NC_035089.1	32363341	.	G	C	.	.	MAF_USDA=1.639
NC_035089.1	32363348	.	C	G	.	.	MAF_INRAE=21.053;MAF_USDA=4.918
NC_035089.1	32363355	.	T	G	.	.	MAF_INRAE=21.053
NC_035089.1	32363358	.	T	G	.	.	MAF_USDA=4.918
NC_035089.1	32363426	.	A	T	.	.	MAF_USDA=32.353
NC_035089.1	32363643	.	C	T	.	.	MAF_INRAE=4.167;MAF_USDA=2.459
NC_035089.1	32363712	.	G	A	.	.	MAF_USDA=1.639
NC_035089.1	32363808	.	C	A	.	.	MAF_USDA=1.639
NC_035089.1	32363819	.	G	T	.	.	MAF_USDA=1.639
NC_035089.1	32363840	.	C	A	.	.	MAF_USDA=37.647
NC_035089.1	32363871	.	G	A	.	.	MAF_USDA=27.647
NC_035089.1	32364022	.	T	A	.	.	MAF_INRAE=34.167;MAF_USDA=3.529
NC_035089.1	32364032	.	C	T	.	.	MAF_USDA=26.471
NC_035089.1	32364088	.	G	A	.	.	MAF_INRAE=11.667;MAF_USDA=3.279
NC_035089.1	32364112	.	G	A	.	.	MAF_USDA=10.588
NC_035089.1	32364326	.	G	A	.	.	MAF_INRAE=4.167
NC_035089.1	32364364	.	G	T	.	.	MAF_USDA=2.941
NC_035089.1	32364408	.	A	T	.	.	MAF_INRAE=44.304;MAF_USDA=27.647
NC_035089.1	32364440	.	T	G	.	.	MAF_INRAE=2.5;MAF_USDA=4.098
NC_035089.1	32364443	.	C	T	.	.	MAF_INRAE=14.167;MAF_USDA=2.941
NC_035089.1	32364478	.	G	T	.	.	MAF_USDA=5.738
NC_035089.1	32364485	.	G	A	.	.	MAF_USDA=10.0
NC_035089.1	32364504	.	T	C	.	.	MAF_INRAE=10.127
NC_035089.1	32364556	.	T	G	.	.	MAF_INRAE=21.053
NC_035089.1	32364567	.	C	T	.	.	MAF_USDA=1.639
NC_035089.1	32364585	.	G	T	.	.	MAF_USDA=2.459
NC_035089.1	32364697	.	T	C	.	.	MAF_USDA=1.639
NC_035089.1	32364956	.	C	T	.	.	MAF_USDA=2.353
NC_035089.1	32365000	.	A	C	.	.	MAF_INRAE=8.228;MAF_USDA=1.765
NC_035089.1	32365101	.	G	A	.	.	MAF_USDA=20.833
NC_035089.1	32365198	.	C	A	.	.	MAF_INRAE=14.167;MAF_USDA=2.941
NC_035089.1	32365401	.	G	T	.	.	MAF_INRAE=11.667;MAF_USDA=3.279
NC_035089.1	32365519	.	A	C	.	.	MAF_USDA=18.235
NC_035089.1	32365617	.	A	G	.	.	MAF_USDA=2.459
NC_035089.1	32365660	.	G	A	.	.	MAF_USDA=1.639
NC_035089.1	32365914	.	C	T	.	.	MAF_USDA=2.5
NC_035089.1	32365996	.	G	A	.	.	MAF_INRAE=4.167;MAF_USDA=2.5
NC_035089.1	32366470	.	G	T	.	.	MAF_INRAE=21.053;MAF_USDA=6.557
NC_035089.1	32366663	.	T	A	.	.	MAF_USDA=12.353
NC_035089.1	32366749	.	C	T	.	.	MAF_USDA=1.639
NC_035089.1	32366763	.	C	T	.	.	MAF_INRAE=19.62;MAF_USDA=24.59
NC_035089.1	32366797	.	C	A	.	.	MAF_INRAE=2.5;MAF_USDA=4.918
NC_035089.1	32366800	.	T	C	.	.	MAF_USDA=1.639
NC_035089.1	32366947	.	A	G	.	.	MAF_USDA=14.706
NC_035089.1	32366977	.	T	C	.	.	MAF_INRAE=25.316;MAF_USDA=34.118
NC_035089.1	32367113	.	A	G	.	.	MAF_USDA=2.459
NC_035089.1	32367249	.	C	T	.	.	MAF_USDA=5.738
NC_035089.1	32367329	.	C	A	.	.	MAF_USDA=2.459
NC_035089.1	32367396	.	C	A	.	.	MAF_INRAE=16.456;MAF_USDA=18.235
NC_035089.1	32367409	.	C	T	.	.	MAF_INRAE=25.316;MAF_USDA=32.941
NC_035089.1	32367427	.	T	A	.	.	MAF_USDA=1.639
NC_035089.1	32367475	.	G	A	.	.	MAF_INRAE=25.316;MAF_USDA=30.588
NC_035089.1	32367779	.	A	C	.	.	MAF_INRAE=45.57;MAF_USDA=41.176
NC_035089.1	32367810	.	A	T	.	.	MAF_INRAE=27.848;MAF_USDA=22.941
NC_035089.1	32367811	.	A	G	.	.	MAF_INRAE=9.167;MAF_USDA=11.765
NC_035089.1	32367900	.	A	C	.	.	MAF_INRAE=44.937;MAF_USDA=41.176
NC_035089.1	32368127	.	C	T	.	.	MAF_INRAE=25.316;MAF_USDA=35.294
NC_035089.1	32368483	.	C	T	.	.	MAF_USDA=6.557
NC_035089.1	32368564	.	G	T	.	.	MAF_USDA=1.639
NC_035089.1	32368586	.	C	G	.	.	MAF_INRAE=19.62;MAF_USDA=10.656
NC_035089.1	32368598	.	T	C	.	.	MAF_INRAE=37.5;MAF_USDA=3.279
NC_035089.1	32368815	.	G	A	.	.	MAF_USDA=2.459
NC_035089.1	32368940	.	G	A	.	.	MAF_INRAE=8.228;MAF_USDA=14.706
NC_035089.1	32368974	.	G	T	.	.	MAF_INRAE=14.167;MAF_USDA=2.353
NC_035089.1	32368975	.	A	G	.	.	MAF_INRAE=2.5;MAF_USDA=2.459
NC_035089.1	32368997	.	C	T	.	.	MAF_USDA=1.639
NC_035089.1	32369054	.	A	G	.	.	MAF_USDA=14.118
NC_035089.1	32369261	.	C	A	.	.	MAF_USDA=5.738
NC_035089.1	32369262	.	C	G	.	.	MAF_USDA=5.738
NC_035089.1	32369278	.	C	T	.	.	MAF_INRAE=11.667;MAF_USDA=6.557
NC_035089.1	32369468	.	C	T	.	.	MAF_INRAE=14.167;MAF_USDA=6.471
NC_035089.1	32369500	.	G	A	.	.	MAF_INRAE=14.167;MAF_USDA=3.571
NC_035089.1	32369618	.	C	A	.	.	MAF_INRAE=11.667;MAF_USDA=3.279
NC_035089.1	32369644	.	G	A	.	.	MAF_INRAE=8.228;MAF_USDA=3.529
NC_035089.1	32369661	.	G	A	.	.	MAF_USDA=4.098
NC_035089.1	32369674	.	G	A	.	.	MAF_USDA=5.738
NC_035089.1	32369742	.	C	T	.	.	MAF_USDA=2.083
NC_035089.1	32369823	.	G	T	.	.	MAF_INRAE=25.316;MAF_USDA=31.548
NC_035089.1	32369857	.	C	G	.	.	MAF_INRAE=4.167;MAF_USDA=2.459
NC_035089.1	32369871	.	G	T	.	.	MAF_INRAE=25.316;MAF_USDA=14.706
NC_035089.1	32369886	.	A	G	.	.	MAF_INRAE=10.127;MAF_USDA=4.098
NC_035089.1	32369968	.	C	G	.	.	MAF_INRAE=8.228;MAF_USDA=11.765
NC_035089.1	32370063	.	C	T	.	.	MAF_USDA=1.639
NC_035089.1	32370064	.	G	C	.	.	MAF_INRAE=8.228;MAF_USDA=13.529
NC_035089.1	32370160	.	C	T	.	.	MAF_INRAE=18.987;MAF_USDA=14.754
NC_035089.1	32370197	.	G	T	.	.	MAF_INRAE=2.5;MAF_USDA=4.098
NC_035089.1	32370301	.	A	T	.	.	MAF_USDA=1.639
NC_035089.1	32370489	.	C	T	.	.	MAF_USDA=3.279
NC_035089.1	32370505	.	C	T	.	.	MAF_USDA=2.083
NC_035089.1	32371174	.	G	A	.	.	MAF_USDA=2.459
NC_035089.1	32371182	.	T	A	.	.	MAF_INRAE=48.734;MAF_USDA=47.059
NC_035089.1	32371217	.	T	C	.	.	MAF_USDA=14.706
NC_035089.1	32371280	.	T	G	.	.	MAF_USDA=3.279
NC_035089.1	32371316	.	C	T	.	.	MAF_USDA=3.279
NC_035089.1	32371503	.	C	T	.	.	MAF_INRAE=7.595;MAF_USDA=5.882
NC_035089.1	32371704	.	C	T	.	.	MAF_USDA=4.918
NC_035089.1	32371719	.	C	A	.	.	MAF_USDA=3.279
NC_035089.1	32371754	.	A	T	.	.	MAF_USDA=18.75
NC_035089.1	32371812	.	G	C	.	.	MAF_USDA=8.197
NC_035089.1	32371824	.	C	A	.	.	MAF_USDA=29.167
NC_035089.1	32371837	.	T	C	.	.	MAF_USDA=16.667
NC_035089.1	32371881	.	T	C	.	.	MAF_USDA=3.279
NC_035089.1	32371905	.	A	G	.	.	MAF_INRAE=1.667
NC_035089.1	32371910	.	T	C	.	.	MAF_INRAE=21.053;MAF_USDA=2.459
NC_035089.1	32371924	.	T	A	.	.	MAF_INRAE=2.5
NC_035089.1	32371926	.	A	T	.	.	MAF_INRAE=2.5
NC_035089.1	32371943	.	T	C	.	.	MAF_INRAE=2.5
NC_035089.1	32371947	.	T	C	.	.	MAF_INRAE=2.5
NC_035089.1	32371969	.	G	A	.	.	MAF_INRAE=2.5
NC_035089.1	32371970	.	T	C	.	.	MAF_INRAE=2.5
NC_035089.1	32371972	.	A	C	.	.	MAF_USDA=2.459
NC_035089.1	32371978	.	C	T	.	.	MAF_INRAE=1.667
NC_035089.1	32371980	.	T	A	.	.	MAF_INRAE=1.667
NC_035089.1	32371981	.	T	C	.	.	MAF_INRAE=1.667
NC_035089.1	32372090	.	G	T	.	.	MAF_USDA=5.882
NC_035089.1	32372091	.	C	T	.	.	MAF_INRAE=12.5
NC_035089.1	32372150	.	G	A	.	.	MAF_INRAE=4.167
NC_035089.1	32372151	.	G	A	.	.	MAF_USDA=4.918
NC_035089.1	32372339	.	C	T	.	.	MAF_INRAE=8.228;MAF_USDA=9.524
NC_035089.1	32374229	.	C	T	.	.	MAF_USDA=1.639
NC_035089.1	32374439	.	C	A	.	.	MAF_USDA=2.459
NC_035089.1	32374443	.	G	A	.	.	MAF_USDA=2.459
NC_035089.1	32374446	.	A	C	.	.	MAF_INRAE=2.5;MAF_USDA=23.529
NC_035089.1	32374447	.	C	T	.	.	MAF_INRAE=2.5;MAF_USDA=24.118
NC_035089.1	32374448	.	A	G	.	.	MAF_INRAE=2.5;MAF_USDA=25.882
NC_035089.1	32374454	.	C	T	.	.	MAF_USDA=24.118
NC_035089.1	32374455	.	A	G	.	.	MAF_USDA=24.118
NC_035089.1	32374460	.	C	T	.	.	MAF_INRAE=35.0;MAF_USDA=3.529
NC_035089.1	32374467	.	G	A	.	.	MAF_USDA=12.5
NC_035089.1	32374471	.	C	T	.	.	MAF_INRAE=13.333;MAF_USDA=29.167
NC_035089.1	32374472	.	G	A	.	.	MAF_USDA=24.706
NC_035089.1	32374473	.	C	G	.	.	MAF_INRAE=29.167;MAF_USDA=37.5
NC_035089.1	32374474	.	G	A	.	.	MAF_USDA=25.294
NC_035089.1	32374508	.	A	G	.	.	MAF_INRAE=2.5
NC_035089.1	32374520	.	G	T	.	.	MAF_USDA=2.459
NC_035089.1	32374533	.	C	A	.	.	MAF_USDA=3.279
NC_035089.1	32374544	.	T	G	.	.	MAF_USDA=13.934
NC_035089.1	32374615	.	G	A	.	.	MAF_USDA=8.197
NC_035089.1	32374617	.	G	T	.	.	MAF_INRAE=7.595;MAF_USDA=3.279
NC_035089.1	32374618	.	G	T	.	.	MAF_INRAE=8.333;MAF_USDA=2.459
NC_035089.1	32374665	.	A	T	.	.	MAF_INRAE=12.5
NC_035089.1	32374670	.	G	T	.	.	MAF_USDA=3.279
NC_035089.1	32374696	.	G	A	.	.	MAF_USDA=1.639
NC_035089.1	32374706	.	G	A	.	.	MAF_INRAE=18.354;MAF_USDA=6.25
NC_035089.1	32374709	.	A	C	.	.	MAF_INRAE=14.167;MAF_USDA=6.25
NC_035089.1	32374724	.	A	G	.	.	MAF_USDA=18.033
NC_035089.1	32374785	.	T	G	.	.	MAF_INRAE=2.5;MAF_USDA=4.098
NC_035089.1	32374903	.	C	A	.	.	MAF_INRAE=35.443;MAF_USDA=22.941
NC_035089.1	32375002	.	C	A	.	.	MAF_INRAE=44.304;MAF_USDA=18.824
NC_035089.1	32375038	.	A	T	.	.	MAF_INRAE=4.167;MAF_USDA=8.197
NC_035089.1	32375134	.	G	T	.	.	MAF_USDA=1.639
NC_035089.1	32375205	.	G	C	.	.	MAF_INRAE=21.053;MAF_USDA=7.647
NC_035089.1	32375212	.	C	T	.	.	MAF_USDA=4.098
NC_035089.1	32375324	.	G	T	.	.	MAF_USDA=1.639
NC_035089.1	32375351	.	C	A	.	.	MAF_INRAE=15.0;MAF_USDA=13.934
NC_035089.1	32375388	.	C	T	.	.	MAF_INRAE=4.167;MAF_USDA=2.459
NC_035089.1	32375394	.	C	A	.	.	MAF_USDA=6.557
NC_035089.1	32375533	.	C	A	.	.	MAF_USDA=2.459
NC_035089.1	32375534	.	A	T	.	.	MAF_USDA=2.459
NC_035089.1	32375710	.	T	G	.	.	MAF_INRAE=21.053;MAF_USDA=8.235
NC_035089.1	32375775	.	G	A	.	.	MAF_INRAE=2.5;MAF_USDA=3.279
NC_035089.1	32375821	.	G	A	.	.	MAF_USDA=1.639
NC_035089.1	32375825	.	G	A	.	.	MAF_INRAE=4.167;MAF_USDA=2.459
NC_035089.1	32375920	.	C	T	.	.	MAF_INRAE=15.0;MAF_USDA=11.475
NC_035089.1	32376082	.	A	G	.	.	MAF_INRAE=31.579;MAF_USDA=10.417
NC_035089.1	32376096	.	T	A	.	.	MAF_INRAE=19.167;MAF_USDA=10.833
NC_035089.1	32376097	.	G	A	.	.	MAF_INRAE=31.579;MAF_USDA=17.857
NC_035089.1	32376112	.	C	T	.	.	MAF_INRAE=31.579;MAF_USDA=19.643
NC_035089.1	32376146	.	G	A	.	.	MAF_USDA=4.918
NC_035089.1	32376172	.	G	A	.	.	MAF_USDA=1.639
NC_035089.1	32376183	.	T	A	.	.	MAF_INRAE=18.987;MAF_USDA=14.706
NC_035089.1	32376273	.	G	A	.	.	MAF_INRAE=33.333;MAF_USDA=3.529
NC_035089.1	32376324	.	G	A	.	.	MAF_USDA=18.75
NC_035089.1	32376345	.	G	T	.	.	MAF_INRAE=15.0;MAF_USDA=12.295
NC_035089.1	32376350	.	T	C	.	.	MAF_INRAE=4.167;MAF_USDA=14.118
NC_035089.1	32376376	.	T	C	.	.	MAF_INRAE=12.5;MAF_USDA=8.197
NC_035089.1	32376541	.	A	T	.	.	MAF_INRAE=4.167;MAF_USDA=1.639
NC_035089.1	32376556	.	A	G	.	.	MAF_INRAE=4.167;MAF_USDA=3.279
NC_035089.1	32376725	.	G	A	.	.	MAF_USDA=6.25
NC_035089.1	32376821	.	G	A	.	.	MAF_INRAE=2.5;MAF_USDA=3.279
NC_035089.1	32376848	.	C	T	.	.	MAF_INRAE=43.671;MAF_USDA=18.235
NC_035089.1	32376957	.	C	T	.	.	MAF_INRAE=11.667;MAF_USDA=7.377
NC_035089.1	32376989	.	C	A	.	.	MAF_INRAE=31.579
NC_035089.1	32377157	.	T	G	.	.	MAF_INRAE=8.228;MAF_USDA=3.614
NC_035089.1	32377276	.	T	A	.	.	MAF_INRAE=2.5;MAF_USDA=4.098
NC_035089.1	32377343	.	A	G	.	.	MAF_INRAE=20.886;MAF_USDA=6.25
NC_035089.1	32377361	.	C	T	.	.	MAF_INRAE=11.667;MAF_USDA=10.656
NC_035089.1	32377365	.	C	T	.	.	MAF_INRAE=11.667;MAF_USDA=10.656
NC_035089.1	32377381	.	C	T	.	.	MAF_USDA=1.639
NC_035089.1	32377455	.	T	G	.	.	MAF_INRAE=26.582;MAF_USDA=27.059
NC_035089.1	32377602	.	G	A	.	.	MAF_INRAE=26.582;MAF_USDA=27.647
NC_035089.1	32377699	.	C	T	.	.	MAF_USDA=6.557
NC_035089.1	32377700	.	A	G	.	.	MAF_INRAE=14.167;MAF_USDA=25.294
NC_035089.1	32377733	.	C	T	.	.	MAF_INRAE=18.333
NC_035089.1	32377953	.	C	T	.	.	MAF_USDA=4.167
NC_035089.1	32377993	.	T	G	.	.	MAF_USDA=3.279
NC_035089.1	32378149	.	T	C	.	.	MAF_USDA=1.639
NC_035089.1	32378170	.	A	C	.	.	MAF_INRAE=2.5;MAF_USDA=3.279
NC_035089.1	32378195	.	C	T	.	.	MAF_USDA=2.941
NC_035089.1	32378201	.	G	A	.	.	MAF_INRAE=21.053
NC_035089.1	32378307	.	C	T	.	.	MAF_USDA=8.333
NC_035089.1	32378321	.	T	G	.	.	MAF_INRAE=6.329;MAF_USDA=4.31
NC_035089.1	32378337	.	G	A	.	.	MAF_INRAE=2.5;MAF_USDA=8.333
NC_035089.1	32378934	.	G	A	.	.	MAF_USDA=1.724
NC_035089.1	32378951	.	A	T	.	.	MAF_USDA=7.627
NC_035089.1	32378966	.	G	T	.	.	MAF_USDA=7.738
NC_035089.1	32379124	.	C	T	.	.	MAF_USDA=4.918
NC_035089.1	32379130	.	A	C	.	.	MAF_INRAE=2.5;MAF_USDA=3.279
NC_035089.1	32379177	.	C	T	.	.	MAF_INRAE=21.053;MAF_USDA=7.647
NC_035089.1	32379216	.	G	A	.	.	MAF_INRAE=19.167
NC_035089.1	32379242	.	C	A	.	.	MAF_INRAE=21.053;MAF_USDA=9.412
NC_035089.1	32379246	.	C	T	.	.	MAF_INRAE=18.333
NC_035089.1	32379340	.	G	A	.	.	MAF_USDA=5.882
NC_035089.1	32379411	.	A	C	.	.	MAF_INRAE=21.053;MAF_USDA=8.824
NC_035089.1	32379446	.	G	A	.	.	MAF_USDA=5.738
NC_035089.1	32379474	.	G	A	.	.	MAF_USDA=1.639
NC_035089.1	32379490	.	C	T	.	.	MAF_INRAE=34.81;MAF_USDA=15.882
NC_035089.1	32379535	.	C	T	.	.	MAF_INRAE=14.167;MAF_USDA=1.765
NC_035089.1	32379559	.	T	A	.	.	MAF_USDA=25.0
NC_035089.1	32379573	.	C	T	.	.	MAF_INRAE=14.167;MAF_USDA=1.765
NC_035089.1	32379597	.	T	C	.	.	MAF_INRAE=7.595;MAF_USDA=14.118
NC_035089.1	32379602	.	T	C	.	.	MAF_USDA=10.588
NC_035089.1	32379614	.	A	C	.	.	MAF_USDA=4.098
NC_035089.1	32379653	.	G	A	.	.	MAF_USDA=3.279
NC_035089.1	32379687	.	G	A	.	.	MAF_INRAE=21.053;MAF_USDA=8.824
NC_035089.1	32379743	.	C	A	.	.	MAF_USDA=9.016
NC_035089.1	32379748	.	T	A	.	.	MAF_INRAE=21.053;MAF_USDA=8.824
NC_035089.1	32379776	.	C	A	.	.	MAF_USDA=3.279
NC_035089.1	32379810	.	G	A	.	.	MAF_USDA=17.059
NC_035089.1	32379864	.	A	C	.	.	MAF_USDA=6.557
NC_035089.1	32380164	.	C	T	.	.	MAF_USDA=16.471
NC_035089.1	32380196	.	C	A	.	.	MAF_USDA=1.639
NC_035089.1	32380246	.	C	A	.	.	MAF_USDA=50.0
NC_035089.1	32380355	.	G	A	.	.	MAF_USDA=10.588
NC_035089.1	32380378	.	T	C	.	.	MAF_USDA=17.059
NC_035089.1	32380480	.	T	C	.	.	MAF_USDA=8.197
NC_035089.1	32380536	.	C	G	.	.	MAF_INRAE=11.667;MAF_USDA=10.656
NC_035089.1	32380582	.	C	T	.	.	MAF_USDA=9.016
NC_035089.1	32380590	.	C	T	.	.	MAF_USDA=2.459
NC_035089.1	32380625	.	A	C	.	.	MAF_INRAE=39.241;MAF_USDA=7.059
NC_035089.1	32380729	.	T	C	.	.	MAF_USDA=9.016
NC_035089.1	32380746	.	G	T	.	.	MAF_INRAE=15.823;MAF_USDA=14.706
NC_035089.1	32380767	.	A	C	.	.	MAF_USDA=25.0
NC_035089.1	32380775	.	T	A	.	.	MAF_INRAE=2.5;MAF_USDA=28.824
NC_035089.1	32380776	.	T	A	.	.	MAF_INRAE=2.5;MAF_USDA=17.059
NC_035089.1	32380844	.	A	G	.	.	MAF_INRAE=2.5;MAF_USDA=18.824
NC_035089.1	32380845	.	A	G	.	.	MAF_USDA=1.639
NC_035089.1	32380873	.	C	T	.	.	MAF_INRAE=2.5;MAF_USDA=3.279
NC_035089.1	32381087	.	C	T	.	.	MAF_INRAE=3.333
NC_035089.1	32381088	.	A	G	.	.	MAF_INRAE=5.833
NC_035089.1	32381109	.	T	A	.	.	MAF_INRAE=2.5
NC_035089.1	32381859	.	T	C	.	.	MAF_INRAE=10.833
NC_035089.1	32382069	.	C	T	.	.	MAF_USDA=8.333
NC_035089.1	32382486	.	T	C	.	.	MAF_USDA=18.235
NC_035089.1	32382499	.	C	T	.	.	MAF_USDA=10.0
NC_035089.1	32382501	.	G	T	.	.	MAF_USDA=26.471
NC_035089.1	32382514	.	T	C	.	.	MAF_USDA=9.412
NC_035089.1	32382542	.	T	C	.	.	MAF_USDA=14.583
NC_035089.1	32382613	.	T	G	.	.	MAF_USDA=18.75
NC_035089.1	32382614	.	C	T	.	.	MAF_USDA=4.098
NC_035089.1	32382819	.	A	G	.	.	MAF_USDA=4.118
NC_035089.1	32382873	.	A	G	.	.	MAF_INRAE=49.367;MAF_USDA=30.588
NC_035089.1	32382941	.	C	T	.	.	MAF_USDA=4.918
NC_035089.1	32383248	.	C	A	.	.	MAF_INRAE=26.316;MAF_USDA=36.471
NC_035089.1	32383264	.	G	A	.	.	MAF_INRAE=3.333;MAF_USDA=19.412
NC_035089.1	32383326	.	C	T	.	.	MAF_USDA=8.197
NC_035089.1	32383358	.	G	A	.	.	MAF_USDA=3.279
NC_035089.1	32383380	.	G	T	.	.	MAF_USDA=1.639
NC_035089.1	32383447	.	G	T	.	.	MAF_INRAE=39.241;MAF_USDA=5.882
NC_035089.1	32383460	.	A	T	.	.	MAF_USDA=10.588
NC_035089.1	32383514	.	C	T	.	.	MAF_USDA=3.279
NC_035089.1	32383699	.	C	T	.	.	MAF_USDA=2.459
NC_035089.1	32383878	.	A	C	.	.	MAF_USDA=4.098
NC_035089.1	32383891	.	G	A	.	.	MAF_USDA=4.918
NC_035089.1	32383961	.	G	T	.	.	MAF_USDA=2.459
NC_035089.1	32384076	.	A	T	.	.	MAF_USDA=1.639
NC_035089.1	32384099	.	G	A	.	.	MAF_USDA=3.529
NC_035089.1	32384130	.	G	A	.	.	MAF_USDA=17.059
NC_035089.1	32384156	.	C	A	.	.	MAF_USDA=4.918
NC_035089.1	32384170	.	A	T	.	.	MAF_USDA=1.639
NC_035089.1	32384179	.	C	T	.	.	MAF_USDA=17.059
NC_035089.1	32384252	.	A	T	.	.	MAF_USDA=39.583
NC_035089.1	32384265	.	C	A	.	.	MAF_USDA=4.31
NC_035089.1	32384323	.	C	T	.	.	MAF_USDA=4.098
NC_035089.1	32384366	.	G	A	.	.	MAF_USDA=1.639
NC_035089.1	32384493	.	G	T	.	.	MAF_USDA=1.639
NC_035089.1	32384517	.	C	A	.	.	MAF_INRAE=19.167;MAF_USDA=3.279
NC_035089.1	32384543	.	T	C	.	.	MAF_INRAE=49.367;MAF_USDA=35.882
NC_035089.1	32384637	.	C	G	.	.	MAF_INRAE=2.5;MAF_USDA=3.279
NC_035089.1	32384648	.	G	C	.	.	MAF_INRAE=11.667;MAF_USDA=2.459
NC_035089.1	32384780	.	T	C	.	.	MAF_INRAE=14.167;MAF_USDA=28.235
NC_035089.1	32384947	.	T	C	.	.	MAF_USDA=4.098
NC_035089.1	32384967	.	G	A	.	.	MAF_INRAE=39.241;MAF_USDA=5.882
NC_035089.1	32385000	.	A	G	.	.	MAF_INRAE=39.241;MAF_USDA=5.882
NC_035089.1	32385057	.	T	A	.	.	MAF_USDA=10.0
NC_035089.1	32385059	.	T	G	.	.	MAF_USDA=13.529
NC_035089.1	32385064	.	G	C	.	.	MAF_INRAE=8.228;MAF_USDA=1.765
NC_035089.1	32385097	.	A	T	.	.	MAF_USDA=25.0
NC_035089.1	32385098	.	CT	CC	.	.	MAF_USDA=31.25
NC_035089.1	32385195	.	A	T	.	.	MAF_INRAE=38.608;MAF_USDA=5.882
NC_035089.1	32385235	.	T	A	.	.	MAF_USDA=4.098
NC_035089.1	32385244	.	G	T	.	.	MAF_USDA=2.083
NC_035089.1	32385245	.	A	G	.	.	MAF_USDA=2.083
NC_035089.1	32385259	.	A	C	.	.	MAF_INRAE=14.167;MAF_USDA=18.852
NC_035089.1	32385301	.	T	C	.	.	MAF_USDA=6.557
NC_035089.1	32385394	.	G	T	.	.	MAF_INRAE=39.241;MAF_USDA=5.294
NC_035089.1	32385402	.	G	T	.	.	MAF_INRAE=39.241;MAF_USDA=5.882
NC_035089.1	32385453	.	G	T	.	.	MAF_INRAE=39.241;MAF_USDA=5.882
NC_035089.1	32385480	.	C	A	.	.	MAF_USDA=9.836
NC_035089.1	32385639	.	A	G	.	.	MAF_USDA=1.639
NC_035089.1	32385674	.	G	T	.	.	MAF_INRAE=36.076;MAF_USDA=30.0
NC_035089.1	32385794	.	T	C	.	.	MAF_USDA=3.279
NC_035089.1	32385823	.	C	T	.	.	MAF_INRAE=48.734;MAF_USDA=44.706
NC_035089.1	32385908	.	T	C	.	.	MAF_USDA=4.098
NC_035089.1	32385960	.	A	C	.	.	MAF_USDA=4.098
NC_035089.1	32385962	.	T	G	.	.	MAF_INRAE=34.81;MAF_USDA=13.529
NC_035089.1	32386032	.	A	G	.	.	MAF_USDA=1.639
NC_035089.1	32386260	.	C	A	.	.	MAF_INRAE=39.241;MAF_USDA=5.357
NC_035089.1	32386365	.	T	G	.	.	MAF_INRAE=49.367;MAF_USDA=20.238
NC_035089.1	32386374	.	G	A	.	.	MAF_USDA=3.333
NC_035089.1	32386419	.	G	A	.	.	MAF_USDA=16.471
NC_035089.1	32386434	.	C	A	.	.	MAF_USDA=4.918
NC_035089.1	32386538	.	A	C	.	.	MAF_USDA=22.353
NC_035089.1	32386542	.	A	G	.	.	MAF_USDA=2.459
NC_035089.1	32386548	.	T	A	.	.	MAF_INRAE=2.5;MAF_USDA=4.918
NC_035089.1	32386584	.	T	C	.	.	MAF_INRAE=41.772;MAF_USDA=36.471
NC_035089.1	32386591	.	G	A	.	.	MAF_INRAE=4.167;MAF_USDA=1.639
NC_035089.1	32386600	.	G	T	.	.	MAF_INRAE=2.5;MAF_USDA=12.353
NC_035089.1	32386615	.	C	T	.	.	MAF_USDA=41.667
NC_035089.1	32386642	.	G	T	.	.	MAF_USDA=4.098
NC_035089.1	32386646	.	C	T	.	.	MAF_INRAE=26.316;MAF_USDA=5.294
NC_035089.1	32386653	.	C	T	.	.	MAF_USDA=2.459
NC_035089.1	32386678	.	A	T	.	.	MAF_INRAE=10.833;MAF_USDA=18.75
NC_035089.1	32386681	.	C	A	.	.	MAF_USDA=8.197
NC_035089.1	32386724	.	A	C	.	.	MAF_INRAE=11.667
NC_035089.1	32386751	.	A	T	.	.	MAF_INRAE=2.5
NC_035089.1	32386787	.	C	A	.	.	MAF_USDA=1.639
NC_035089.1	32386809	.	A	C	.	.	MAF_USDA=18.75
NC_035089.1	32386957	.	G	T	.	.	MAF_USDA=1.639
NC_035089.1	32386996	.	G	A	.	.	MAF_INRAE=48.734;MAF_USDA=19.412
NC_035089.1	32387001	.	C	A	.	.	MAF_USDA=3.279
NC_035089.1	32387803	.	G	A	.	.	MAF_USDA=22.353
NC_035089.1	32387861	.	A	C	.	.	MAF_USDA=14.706
NC_035089.1	32387877	.	T	C	.	.	MAF_INRAE=2.5;MAF_USDA=4.918
NC_035089.1	32387986	.	C	T	.	.	MAF_USDA=1.639
NC_035089.1	32388092	.	G	C	.	.	MAF_INRAE=2.5;MAF_USDA=3.279
NC_035089.1	32388225	.	G	A	.	.	MAF_USDA=8.333
NC_035089.1	32388321	.	G	A	.	.	MAF_USDA=2.083
NC_035089.1	32388329	.	C	T	.	.	MAF_INRAE=24.051;MAF_USDA=20.588
NC_035089.1	32388330	.	G	A	.	.	MAF_INRAE=26.316;MAF_USDA=5.294
NC_035089.1	32388345	.	A	C	.	.	MAF_INRAE=26.316;MAF_USDA=5.294
NC_035089.1	32388554	.	C	T	.	.	MAF_INRAE=13.924;MAF_USDA=2.353
NC_035089.1	32388576	.	G	T	.	.	MAF_USDA=1.639
NC_035089.1	32388581	.	C	T	.	.	MAF_USDA=9.836
NC_035089.1	32388608	.	A	T	.	.	MAF_USDA=1.639
NC_035089.1	32388620	.	T	C	.	.	MAF_USDA=2.353
NC_035089.1	32388690	.	T	C	.	.	MAF_INRAE=2.5
NC_035089.1	32388729	.	T	C	.	.	MAF_USDA=1.639
NC_035089.1	32388914	.	G	T	.	.	MAF_USDA=23.77
NC_035089.1	32388925	.	A	G	.	.	MAF_USDA=27.869
NC_035089.1	32388931	.	G	A	.	.	MAF_USDA=28.689
NC_035089.1	32388935	.	A	T	.	.	MAF_USDA=30.588
NC_035089.1	32388946	.	T	C	.	.	MAF_INRAE=1.667;MAF_USDA=32.353
NC_035089.1	32388949	.	G	C	.	.	MAF_INRAE=2.5;MAF_USDA=31.176
NC_035089.1	32388951	.	A	T	.	.	MAF_INRAE=2.5;MAF_USDA=32.941
NC_035089.1	32388961	.	G	T	.	.	MAF_INRAE=3.333;MAF_USDA=32.787
NC_035089.1	32388970	.	A	G	.	.	MAF_USDA=9.016
NC_035089.1	32388983	.	G	A	.	.	MAF_INRAE=8.333
NC_035089.1	32388988	.	C	T	.	.	MAF_INRAE=42.5;MAF_USDA=30.0
NC_035089.1	32388989	.	A	G	.	.	MAF_INRAE=9.167;MAF_USDA=22.917
NC_035089.1	32388992	.	G	A	.	.	MAF_INRAE=10.0
NC_035089.1	32388996	.	A	C	.	.	MAF_USDA=1.639
NC_035089.1	32388997	.	A	G	.	.	MAF_INRAE=10.0
NC_035089.1	32389002	.	C	T	.	.	MAF_INRAE=10.0
NC_035089.1	32389021	.	G	A	.	.	MAF_INRAE=15.0
NC_035089.1	32389039	.	A	G	.	.	MAF_INRAE=22.5;MAF_USDA=6.557
NC_035089.1	32389083	.	A	C	.	.	MAF_INRAE=2.5
NC_035089.1	32389085	.	T	C	.	.	MAF_INRAE=2.5
NC_035089.1	32389099	.	C	T	.	.	MAF_INRAE=3.333
NC_035089.1	32389103	.	T	A	.	.	MAF_INRAE=3.333
NC_035089.1	32389104	.	G	A	.	.	MAF_INRAE=7.595
NC_035089.1	32389108	.	A	G	.	.	MAF_INRAE=3.333
NC_035089.1	32389118	.	G	A	.	.	MAF_INRAE=3.333
NC_035089.1	32389119	.	T	C	.	.	MAF_INRAE=3.333
NC_035089.1	32389125	.	T	C	.	.	MAF_INRAE=3.333
NC_035089.1	32389128	.	G	C	.	.	MAF_INRAE=3.333
NC_035089.1	32389144	.	T	C	.	.	MAF_INRAE=2.5
NC_035089.1	32389153	.	T	A	.	.	MAF_INRAE=2.5
NC_035089.1	32389160	.	T	C	.	.	MAF_INRAE=1.667
NC_035089.1	32389240	.	T	G	.	.	MAF_USDA=16.471
NC_035089.1	32389272	.	A	G	.	.	MAF_USDA=3.279
NC_035089.1	32389287	.	A	T	.	.	MAF_USDA=4.098
NC_035089.1	32389299	.	T	C	.	.	MAF_USDA=2.941
NC_035089.1	32389430	.	G	A	.	.	MAF_INRAE=18.333
NC_035089.1	32389432	.	T	G	.	.	MAF_INRAE=19.167
NC_035089.1	32389605	.	C	A	.	.	MAF_INRAE=33.544;MAF_USDA=30.0
NC_035089.1	32389626	.	G	T	.	.	MAF_INRAE=41.772;MAF_USDA=34.118
NC_035089.1	32389675	.	C	T	.	.	MAF_INRAE=4.167;MAF_USDA=1.639
NC_035089.1	32389689	.	C	G	.	.	MAF_INRAE=27.848;MAF_USDA=31.176
NC_035089.1	32389780	.	G	T	.	.	MAF_INRAE=27.215;MAF_USDA=42.262
NC_035089.1	32389871	.	T	G	.	.	MAF_USDA=2.459
NC_035089.1	32389912	.	C	T	.	.	MAF_INRAE=24.684;MAF_USDA=15.882
NC_035089.1	32390015	.	C	T	.	.	MAF_INRAE=39.241;MAF_USDA=28.235
NC_035089.1	32390142	.	C	T	.	.	MAF_USDA=4.098
NC_035089.1	32390167	.	A	T	.	.	MAF_USDA=19.412
NC_035089.1	32390243	.	A	T	.	.	MAF_INRAE=32.911;MAF_USDA=28.235
NC_035089.1	32390263	.	A	C	.	.	MAF_INRAE=27.215;MAF_USDA=23.529
NC_035089.1	32390275	.	A	G	.	.	MAF_USDA=3.279
NC_035089.1	32390310	.	G	T	.	.	MAF_INRAE=13.333;MAF_USDA=1.639
NC_035089.1	32390325	.	A	T	.	.	MAF_USDA=3.279
NC_035089.1	32390334	.	T	A	.	.	MAF_USDA=2.083
NC_035089.1	32390445	.	G	A	.	.	MAF_INRAE=27.215;MAF_USDA=22.353
NC_035089.1	32390484	.	A	T	.	.	MAF_INRAE=28.481;MAF_USDA=23.529
NC_035089.1	32390580	.	G	A	.	.	MAF_USDA=2.083
NC_035089.1	32391334	.	G	T	.	.	MAF_USDA=2.542
NC_035089.1	32391335	.	G	T	.	.	MAF_USDA=2.542
NC_035089.1	32391338	.	G	T	.	.	MAF_INRAE=42.105;MAF_USDA=24.096
NC_035089.1	32391341	.	T	C	.	.	MAF_USDA=47.917
NC_035089.1	32391353	.	G	T	.	.	MAF_INRAE=42.105;MAF_USDA=23.214
NC_035089.1	32391369	.	A	G	.	.	MAF_USDA=1.667
NC_035089.1	32391424	.	G	A	.	.	MAF_INRAE=27.215;MAF_USDA=30.588
NC_035089.1	32391517	.	A	T	.	.	MAF_USDA=1.639
NC_035089.1	32391525	.	C	A	.	.	MAF_INRAE=27.215;MAF_USDA=23.529
NC_035089.1	32391564	.	G	A	.	.	MAF_INRAE=27.215;MAF_USDA=24.118
NC_035089.1	32391599	.	A	G	.	.	MAF_USDA=2.459
NC_035089.1	32391606	.	A	G	.	.	MAF_USDA=10.0
NC_035089.1	32391677	.	G	A	.	.	MAF_USDA=4.167
NC_035089.1	32391758	.	A	G	.	.	MAF_INRAE=11.667
NC_035089.1	32391867	.	T	C	.	.	MAF_INRAE=32.911;MAF_USDA=4.167
NC_035089.1	32391881	.	G	T	.	.	MAF_INRAE=42.105;MAF_USDA=39.583
NC_035089.1	32391893	.	T	G	.	.	MAF_INRAE=31.579;MAF_USDA=4.167
NC_035089.1	32391901	.	G	C	.	.	MAF_INRAE=26.316;MAF_USDA=41.667
NC_035089.1	32391902	.	G	T	.	.	MAF_USDA=43.75
NC_035089.1	32391920	.	A	G	.	.	MAF_USDA=2.459
NC_035089.1	32391935	.	A	T	.	.	MAF_USDA=6.25
NC_035089.1	32391936	.	G	T	.	.	MAF_USDA=19.277
NC_035089.1	32391940	.	T	A	.	.	MAF_USDA=18.75
NC_035089.1	32392011	.	C	G	.	.	MAF_USDA=3.279
NC_035089.1	32392027	.	C	T	.	.	MAF_INRAE=27.848
NC_035089.1	32392034	.	A	G	.	.	MAF_USDA=3.279
NC_035089.1	32392036	.	T	A	.	.	MAF_USDA=31.176
NC_035089.1	32392048	.	T	A	.	.	MAF_USDA=2.459
NC_035089.1	32392104	.	C	T	.	.	MAF_USDA=10.714
NC_035089.1	32392133	.	G	A	.	.	MAF_USDA=10.588
NC_035089.1	32392179	.	G	A	.	.	MAF_USDA=1.639
NC_035089.1	32392224	.	C	A	.	.	MAF_USDA=8.197
NC_035089.1	32392315	.	T	G	.	.	MAF_USDA=1.639
NC_035089.1	32392327	.	G	A	.	.	MAF_USDA=18.75
NC_035089.1	32392373	.	T	C	.	.	MAF_INRAE=32.911;MAF_USDA=31.765
NC_035089.1	32392419	.	C	A	.	.	MAF_USDA=1.639
NC_035089.1	32392432	.	T	C	.	.	MAF_USDA=2.459
NC_035089.1	32392438	.	A	T	.	.	MAF_USDA=1.639
NC_035089.1	32392450	.	G	C	.	.	MAF_USDA=1.639
NC_035089.1	32392476	.	A	G	.	.	MAF_INRAE=32.911;MAF_USDA=27.647
NC_035089.1	32392515	.	C	A	.	.	MAF_USDA=8.197
NC_035089.1	32392629	.	C	A	.	.	MAF_USDA=4.918
NC_035089.1	32392641	.	C	A	.	.	MAF_USDA=4.098
NC_035089.1	32392644	.	C	A	.	.	MAF_USDA=7.377
NC_035089.1	32392649	.	C	A	.	.	MAF_USDA=7.377
NC_035089.1	32392812	.	G	A	.	.	MAF_USDA=18.75
NC_035089.1	32392815	.	A	T	.	.	MAF_USDA=22.917
NC_035089.1	32392817	.	C	G	.	.	MAF_INRAE=43.333;MAF_USDA=12.941
NC_035089.1	32392820	.	T	A	.	.	MAF_USDA=3.279
NC_035089.1	32392852	.	C	G	.	.	MAF_USDA=18.75
NC_035089.1	32392853	.	G	A	.	.	MAF_USDA=7.059
NC_035089.1	32392879	.	G	A	.	.	MAF_USDA=1.639
NC_035089.1	32392880	.	C	T	.	.	MAF_USDA=1.639
NC_035089.1	32392999	.	C	A	.	.	MAF_USDA=18.033
NC_035089.1	32393034	.	T	G	.	.	MAF_INRAE=38.608;MAF_USDA=12.353
NC_035089.1	32393068	.	ATGC	ATGA	.	.	MAF_USDA=39.583
NC_035089.1	32393071	.	C	A	.	.	MAF_INRAE=27.848
NC_035089.1	32393094	.	A	C	.	.	MAF_USDA=3.279
NC_035089.1	32393192	.	C	T	.	.	MAF_INRAE=23.418;MAF_USDA=12.353
NC_035089.1	32393193	.	G	A	.	.	MAF_USDA=1.639
NC_035089.1	32393300	.	T	C	.	.	MAF_USDA=20.0
NC_035089.1	32393302	.	A	C	.	.	MAF_INRAE=11.667;MAF_USDA=12.941
NC_035089.1	32393357	.	G	C	.	.	MAF_INRAE=25.316;MAF_USDA=15.294
NC_035089.1	32393378	.	G	A	.	.	MAF_INRAE=13.333;MAF_USDA=2.083
NC_035089.1	32393426	.	T	C	.	.	MAF_USDA=13.115
NC_035089.1	32393427	.	A	G	.	.	MAF_USDA=37.059
NC_035089.1	32393442	.	C	A	.	.	MAF_USDA=8.197
NC_035089.1	32393519	.	C	A	.	.	MAF_INRAE=5.263;MAF_USDA=7.059
NC_035089.1	32393573	.	G	A	.	.	MAF_INRAE=33.333;MAF_USDA=10.588
NC_035089.1	32393633	.	C	T	.	.	MAF_INRAE=33.333;MAF_USDA=22.353
NC_035089.1	32393784	.	C	A	.	.	MAF_INRAE=13.924;MAF_USDA=4.167
NC_035089.1	32393895	.	C	T	.	.	MAF_USDA=5.294
NC_035089.1	32393915	.	C	T	.	.	MAF_INRAE=13.291;MAF_USDA=4.167
NC_035089.1	32393997	.	A	C	.	.	MAF_USDA=7.377
NC_035089.1	32394034	.	G	T,A	.	.	MAF_INRAE=21.053;MAF_USDA=1.639
NC_035089.1	32394035	.	C	A	.	.	MAF_USDA=14.754
NC_035089.1	32394150	.	A	T	.	.	MAF_USDA=4.098
NC_035089.1	32394252	.	C	T	.	.	MAF_INRAE=31.579;MAF_USDA=47.917
NC_035089.1	32394312	.	G	A	.	.	MAF_USDA=37.059
NC_035089.1	32394362	.	G	C	.	.	MAF_INRAE=33.333
NC_035089.1	32394364	.	G	C	.	.	MAF_INRAE=33.333
NC_035089.1	32394387	.	G	T	.	.	MAF_INRAE=32.5;MAF_USDA=10.588
NC_035089.1	32394420	.	G	A	.	.	MAF_USDA=2.083
NC_035089.1	32394424	.	G	A	.	.	MAF_USDA=21.176
NC_035089.1	32394464	.	A	G	.	.	MAF_INRAE=35.0;MAF_USDA=42.941
NC_035089.1	32394543	.	G	A	.	.	MAF_USDA=4.706
NC_035089.1	32394578	.	G	T	.	.	MAF_USDA=2.083
NC_035089.1	32394580	.	A	C	.	.	MAF_USDA=2.083
NC_035089.1	32394592	.	A	T	.	.	MAF_USDA=18.852
NC_035089.1	32394782	.	A	G	.	.	MAF_USDA=45.833
NC_035089.1	32394785	.	G	C	.	.	MAF_USDA=43.75
NC_035089.1	32394840	.	T	C	.	.	MAF_USDA=47.917
NC_035089.1	32396156	.	G	A	.	.	MAF_USDA=7.377
NC_035089.1	32396174	.	T	C	.	.	MAF_INRAE=31.579;MAF_USDA=2.083
NC_035089.1	32396224	.	G	C	.	.	MAF_USDA=3.279
NC_035089.1	32396260	.	C	T	.	.	MAF_USDA=9.412
NC_035089.1	32396261	.	A	C	.	.	MAF_USDA=8.824
NC_035089.1	32396321	.	A	C	.	.	MAF_INRAE=41.772;MAF_USDA=43.75
NC_035089.1	32396334	.	G	T	.	.	MAF_INRAE=41.139;MAF_USDA=38.824
NC_035089.1	32396350	.	C	T	.	.	MAF_USDA=6.471
NC_035089.1	32396411	.	C	G	.	.	MAF_USDA=11.475
NC_035089.1	32396438	.	A	G	.	.	MAF_INRAE=39.873;MAF_USDA=41.765
NC_035089.1	32396468	.	T	A	.	.	MAF_USDA=13.115
NC_035089.1	32396662	.	A	G	.	.	MAF_USDA=4.098
NC_035089.1	32396664	.	G	A	.	.	MAF_USDA=4.098
NC_035089.1	32396693	.	T	C	.	.	MAF_USDA=35.417
NC_035089.1	32396696	.	G	A	.	.	MAF_INRAE=20.0;MAF_USDA=35.417
NC_035089.1	32396698	.	T	A	.	.	MAF_INRAE=20.0;MAF_USDA=35.417
NC_035089.1	32396702	.	C	A	.	.	MAF_INRAE=20.0;MAF_USDA=35.417
NC_035089.1	32396704	.	G	T	.	.	MAF_INRAE=20.0;MAF_USDA=35.417
NC_035089.1	32396794	.	G	A	.	.	MAF_INRAE=39.241;MAF_USDA=31.176
NC_035089.1	32396873	.	A	G	.	.	MAF_INRAE=39.241;MAF_USDA=32.353
NC_035089.1	32396959	.	G	A	.	.	MAF_INRAE=14.167;MAF_USDA=1.176
NC_035089.1	32397023	.	C	A	.	.	MAF_USDA=13.115
NC_035089.1	32397219	.	G	A	.	.	MAF_USDA=1.639
NC_035089.1	32397242	.	G	C	.	.	MAF_USDA=1.639
NC_035089.1	32397306	.	C	T	.	.	MAF_INRAE=39.241;MAF_USDA=4.098
NC_035089.1	32397319	.	C	G	.	.	MAF_USDA=13.934
NC_035089.1	32397325	.	A	T	.	.	MAF_USDA=13.934
NC_035089.1	32397368	.	A	G	.	.	MAF_INRAE=39.873;MAF_USDA=31.176
NC_035089.1	32397512	.	G	A	.	.	MAF_USDA=1.639
NC_035089.1	32397521	.	A	G	.	.	MAF_INRAE=38.608;MAF_USDA=12.353
NC_035089.1	32397596	.	G	C	.	.	MAF_USDA=4.098
NC_035089.1	32397643	.	G	A	.	.	MAF_INRAE=39.241;MAF_USDA=14.286
NC_035089.1	32397717	.	C	T	.	.	MAF_USDA=8.929
NC_035089.1	32397764	.	C	T	.	.	MAF_USDA=8.235
NC_035089.1	32397766	.	G	T	.	.	MAF_INRAE=39.241;MAF_USDA=22.941
NC_035089.1	32397873	.	T	A	.	.	MAF_INRAE=39.873;MAF_USDA=21.176
NC_035089.1	32397890	.	T	C	.	.	MAF_USDA=1.639
NC_035089.1	32397917	.	A	C	.	.	MAF_INRAE=39.241;MAF_USDA=13.529
NC_035089.1	32397947	.	G	T	.	.	MAF_INRAE=27.215;MAF_USDA=18.235
NC_035089.1	32397961	.	T	G	.	.	MAF_USDA=14.706
NC_035089.1	32397968	.	A	G	.	.	MAF_INRAE=39.241;MAF_USDA=13.529
NC_035089.1	32397971	.	T	C	.	.	MAF_USDA=1.639
NC_035089.1	32398064	.	A	G	.	.	MAF_USDA=13.934
NC_035089.1	32398159	.	G	T	.	.	MAF_INRAE=39.241;MAF_USDA=24.118
NC_035089.1	32398180	.	C	A	.	.	MAF_USDA=8.235
NC_035089.1	32398391	.	A	G	.	.	MAF_USDA=39.583
NC_035089.1	32398395	.	A	G	.	.	MAF_USDA=39.13
NC_035089.1	32398444	.	G	A	.	.	MAF_USDA=35.417
NC_035089.1	32398759	.	T	G	.	.	MAF_USDA=1.639
NC_035089.1	32398773	.	T	A	.	.	MAF_USDA=2.459
NC_035089.1	32398830	.	T	C	.	.	MAF_INRAE=40.506;MAF_USDA=31.176
NC_035089.1	32398843	.	T	A	.	.	MAF_USDA=4.118
NC_035089.1	32398845	.	A	G	.	.	MAF_USDA=11.765
NC_035089.1	32398929	.	T	C	.	.	MAF_USDA=27.059
NC_035089.1	32398945	.	G	A	.	.	MAF_USDA=42.941
NC_035089.1	32398972	.	A	G	.	.	MAF_INRAE=39.241;MAF_USDA=20.588
NC_035089.1	32399031	.	C	T	.	.	MAF_USDA=4.706
NC_035089.1	32399099	.	A	C	.	.	MAF_USDA=1.639
NC_035089.1	32399104	.	T	G	.	.	MAF_USDA=2.083
NC_035089.1	32399152	.	T	C	.	.	MAF_INRAE=28.481;MAF_USDA=39.412
NC_035089.1	32399167	.	C	G	.	.	MAF_USDA=18.75
NC_035089.1	32399242	.	G	T	.	.	MAF_INRAE=27.215;MAF_USDA=12.941
NC_035089.1	32399256	.	T	G	.	.	MAF_INRAE=16.456;MAF_USDA=4.167
NC_035089.1	32399293	.	C	A	.	.	MAF_INRAE=31.579
NC_035089.1	32399355	.	T	C	.	.	MAF_INRAE=31.013;MAF_USDA=10.0
NC_035089.1	32399357	.	A	C	.	.	MAF_INRAE=34.167;MAF_USDA=10.588
NC_035089.1	32399359	.	T	G	.	.	MAF_INRAE=34.167;MAF_USDA=11.176
NC_035089.1	32399360	.	T	A	.	.	MAF_USDA=1.639
NC_035089.1	32399375	.	A	T	.	.	MAF_INRAE=16.456;MAF_USDA=8.235
NC_035089.1	32399441	.	C	A	.	.	MAF_INRAE=13.291;MAF_USDA=31.765
NC_035089.1	32399506	.	A	G	.	.	MAF_INRAE=44.304;MAF_USDA=44.118
NC_035089.1	32399621	.	T	A	.	.	MAF_INRAE=13.291;MAF_USDA=8.824
NC_035089.1	32399629	.	G	A	.	.	MAF_USDA=2.083
NC_035089.1	32399648	.	C	T	.	.	MAF_INRAE=31.646;MAF_USDA=26.471
NC_035089.1	32399721	.	G	A	.	.	MAF_USDA=2.083
NC_035089.1	32399851	.	G	T	.	.	MAF_INRAE=13.291;MAF_USDA=24.706
NC_035089.1	32399897	.	T	A	.	.	MAF_USDA=1.639
NC_035089.1	32399918	.	G	T	.	.	MAF_USDA=1.639
NC_035089.1	32400011	.	A	G	.	.	MAF_USDA=5.833
NC_035089.1	32400133	.	A	G	.	.	MAF_USDA=3.279
NC_035089.1	32400169	.	C	G	.	.	MAF_INRAE=1.667;MAF_USDA=5.738
NC_035089.1	32400326	.	A	G	.	.	MAF_USDA=6.471
NC_035089.1	32400350	.	C	T	.	.	MAF_INRAE=15.823;MAF_USDA=20.833
NC_035089.1	32400423	.	T	A	.	.	MAF_INRAE=43.671;MAF_USDA=43.529
NC_035089.1	32400424	.	C	A	.	.	MAF_INRAE=40.833;MAF_USDA=43.529
NC_035089.1	32400449	.	A	C	.	.	MAF_INRAE=44.304;MAF_USDA=28.824
NC_035089.1	32400564	.	C	T	.	.	MAF_USDA=3.279
NC_035089.1	32400658	.	T	C	.	.	MAF_USDA=1.639
NC_035089.1	32400788	.	C	T	.	.	MAF_USDA=9.836
NC_035089.1	32400937	.	C	T	.	.	MAF_INRAE=11.392;MAF_USDA=7.377
NC_035089.1	32401061	.	T	C	.	.	MAF_INRAE=43.671;MAF_USDA=41.765
NC_035089.1	32401067	.	G	A	.	.	MAF_USDA=2.459
NC_035089.1	32401068	.	A	G	.	.	MAF_INRAE=43.671;MAF_USDA=40.588
NC_035089.1	32401087	.	G	A	.	.	MAF_USDA=1.639
NC_035089.1	32401116	.	T	C	.	.	MAF_INRAE=10.127
NC_035089.1	32401126	.	C	A	.	.	MAF_USDA=6.471
NC_035089.1	32401144	.	C	T	.	.	MAF_USDA=18.75
NC_035089.1	32401146	.	T	A	.	.	MAF_INRAE=11.392;MAF_USDA=6.557
NC_035089.1	32401155	.	A	G	.	.	MAF_INRAE=12.025;MAF_USDA=4.098
NC_035089.1	32401175	.	G	T	.	.	MAF_INRAE=43.038;MAF_USDA=41.176
NC_035089.1	32401179	.	G	T	.	.	MAF_INRAE=41.667;MAF_USDA=40.588
NC_035089.1	32401183	.	G	A	.	.	MAF_USDA=5.738
NC_035089.1	32401252	.	G	A	.	.	MAF_USDA=3.279
NC_035089.1	32401256	.	C	T	.	.	MAF_INRAE=33.544;MAF_USDA=11.765
NC_035089.1	32401322	.	A	G	.	.	MAF_USDA=6.471
NC_035089.1	32401517	.	G	A	.	.	MAF_USDA=6.471
NC_035089.1	32401544	.	C	T	.	.	MAF_USDA=6.548
NC_035089.1	32401585	.	A	G	.	.	MAF_INRAE=14.167
NC_035089.1	32401619	.	A	G	.	.	MAF_INRAE=45.0;MAF_USDA=31.548
NC_035089.1	32401628	.	C	T	.	.	MAF_USDA=3.333
NC_035089.1	32401732	.	C	T	.	.	MAF_USDA=6.471
NC_035089.1	32401762	.	C	T	.	.	MAF_INRAE=15.0;MAF_USDA=13.333
NC_035089.1	32401785	.	C	T	.	.	MAF_USDA=6.548
NC_035089.1	32401851	.	G	T	.	.	MAF_INRAE=10.759;MAF_USDA=7.377
NC_035089.1	32401875	.	C	A	.	.	MAF_USDA=6.471
NC_035089.1	32401883	.	G	C	.	.	MAF_USDA=1.639
NC_035089.1	32401912	.	C	A	.	.	MAF_USDA=1.639
NC_035089.1	32401939	.	T	A	.	.	MAF_USDA=2.083
NC_035089.1	32401953	.	G	A	.	.	MAF_USDA=1.639
NC_035089.1	32401979	.	C	T	.	.	MAF_INRAE=10.759;MAF_USDA=4.098
NC_035089.1	32402070	.	G	T	.	.	MAF_INRAE=11.392;MAF_USDA=5.738
NC_035089.1	32402092	.	T	A	.	.	MAF_INRAE=44.304;MAF_USDA=28.235
NC_035089.1	32402100	.	T	G	.	.	MAF_INRAE=17.5
NC_035089.1	32402108	.	C	A	.	.	MAF_INRAE=17.5
NC_035089.1	32402118	.	T	G	.	.	MAF_INRAE=17.5
NC_035089.1	32402122	.	C	A	.	.	MAF_INRAE=17.5
NC_035089.1	32402127	.	T	C	.	.	MAF_USDA=6.471
NC_035089.1	32402129	.	T	C	.	.	MAF_USDA=6.471
NC_035089.1	32402141	.	T	C	.	.	MAF_USDA=6.471
NC_035089.1	32402157	.	T	C	.	.	MAF_USDA=5.882
NC_035089.1	32402192	.	C	T	.	.	MAF_USDA=6.471
NC_035089.1	32402266	.	G	A	.	.	MAF_USDA=6.471
NC_035089.1	32402274	.	G	A	.	.	MAF_INRAE=44.937;MAF_USDA=38.824
NC_035089.1	32402297	.	G	T	.	.	MAF_INRAE=15.0;MAF_USDA=5.085
NC_035089.1	32402411	.	T	G	.	.	MAF_USDA=1.695
NC_035089.1	32402450	.	A	G	.	.	MAF_USDA=6.471
NC_035089.1	32402473	.	T	C	.	.	MAF_USDA=6.471
NC_035089.1	32402480	.	C	T	.	.	MAF_INRAE=21.519;MAF_USDA=9.016
NC_035089.1	32402500	.	A	G	.	.	MAF_USDA=5.882
NC_035089.1	32402551	.	A	T	.	.	MAF_INRAE=11.392;MAF_USDA=7.377
NC_035089.1	32402582	.	T	G	.	.	MAF_USDA=3.279
NC_035089.1	32402613	.	C	A	.	.	MAF_INRAE=11.392;MAF_USDA=7.377
NC_035089.1	32402634	.	A	T	.	.	MAF_INRAE=11.392;MAF_USDA=7.377
NC_035089.1	32402656	.	A	G	.	.	MAF_INRAE=10.127;MAF_USDA=10.0
NC_035089.1	32402668	.	T	G	.	.	MAF_USDA=5.882
NC_035089.1	32402772	.	C	G	.	.	MAF_USDA=6.471
NC_035089.1	32402787	.	C	A	.	.	MAF_INRAE=4.167
NC_035089.1	32402789	.	T	G	.	.	MAF_USDA=5.882
NC_035089.1	32402795	.	G	T	.	.	MAF_INRAE=11.392;MAF_USDA=7.377
NC_035089.1	32402800	.	T	A	.	.	MAF_INRAE=11.392;MAF_USDA=7.377
NC_035089.1	32402802	.	T	A	.	.	MAF_INRAE=6.667;MAF_USDA=7.377
NC_035089.1	32402828	.	C	A	.	.	MAF_INRAE=31.013;MAF_USDA=10.0
NC_035089.1	32402882	.	A	G	.	.	MAF_USDA=6.471
NC_035089.1	32403018	.	A	G	.	.	MAF_INRAE=13.291;MAF_USDA=1.639
NC_035089.1	32403165	.	T	C	.	.	MAF_USDA=6.471
NC_035089.1	32403199	.	C	T	.	.	MAF_USDA=12.295
NC_035089.1	32403211	.	C	T	.	.	MAF_USDA=7.377
NC_035089.1	32403267	.	C	T	.	.	MAF_INRAE=4.167
NC_035089.1	32403352	.	C	T	.	.	MAF_INRAE=39.873;MAF_USDA=17.647
NC_035089.1	32403391	.	A	T	.	.	MAF_USDA=10.0
NC_035089.1	32403424	.	G	A	.	.	MAF_USDA=5.294
NC_035089.1	32403485	.	C	T	.	.	MAF_USDA=1.639
NC_035089.1	32403505	.	T	C	.	.	MAF_USDA=10.588
NC_035089.1	32403522	.	G	T	.	.	MAF_USDA=4.098
NC_035089.1	32403547	.	C	T	.	.	MAF_USDA=2.083
NC_035089.1	32403576	.	C	T	.	.	MAF_INRAE=9.494;MAF_USDA=4.918
NC_035089.1	32403713	.	A	C	.	.	MAF_INRAE=24.684;MAF_USDA=15.294
NC_035089.1	32403721	.	T	C	.	.	MAF_INRAE=24.684;MAF_USDA=26.471
NC_035089.1	32403727	.	T	C	.	.	MAF_INRAE=40.506;MAF_USDA=30.0
NC_035089.1	32403945	.	A	C	.	.	MAF_INRAE=39.873;MAF_USDA=42.941
NC_035089.1	32403946	.	G	A	.	.	MAF_USDA=10.588
NC_035089.1	32403973	.	A	G	.	.	MAF_INRAE=10.759;MAF_USDA=6.557
NC_035089.1	32403992	.	G	T	.	.	MAF_INRAE=48.734;MAF_USDA=48.235
NC_035089.1	32404054	.	A	G	.	.	MAF_INRAE=48.101;MAF_USDA=45.294
NC_035089.1	32404141	.	T	G	.	.	MAF_INRAE=39.873;MAF_USDA=40.0
NC_035089.1	32404151	.	C	T	.	.	MAF_INRAE=39.873;MAF_USDA=40.0
NC_035089.1	32404281	.	G	A	.	.	MAF_USDA=10.588
NC_035089.1	32404350	.	C	T	.	.	MAF_INRAE=37.5;MAF_USDA=11.176
NC_035089.1	32404362	.	T	G	.	.	MAF_USDA=3.529
NC_035089.1	32404380	.	G	A	.	.	MAF_INRAE=11.392;MAF_USDA=7.377
NC_035089.1	32404407	.	G	A	.	.	MAF_INRAE=12.025;MAF_USDA=7.647
NC_035089.1	32404449	.	A	G	.	.	MAF_INRAE=2.5;MAF_USDA=6.557
NC_035089.1	32404553	.	C	A	.	.	MAF_INRAE=15.823;MAF_USDA=9.016
NC_035089.1	32404559	.	C	T	.	.	MAF_INRAE=37.5;MAF_USDA=33.529
NC_035089.1	32404722	.	A	G	.	.	MAF_INRAE=39.873;MAF_USDA=39.412
NC_035089.1	32404727	.	G	A	.	.	MAF_USDA=2.459
NC_035089.1	32404779	.	C	A	.	.	MAF_INRAE=37.5;MAF_USDA=11.176
NC_035089.1	32404834	.	C	A	.	.	MAF_USDA=4.098
NC_035089.1	32404996	.	C	G	.	.	MAF_INRAE=16.456;MAF_USDA=9.016
NC_035089.1	32405041	.	C	T	.	.	MAF_INRAE=38.608
NC_035089.1	32405450	.	T	C	.	.	MAF_USDA=6.548
NC_035089.1	32405574	.	A	G	.	.	MAF_INRAE=27.215;MAF_USDA=32.941
NC_035089.1	32405604	.	C	T	.	.	MAF_INRAE=11.392;MAF_USDA=6.557
NC_035089.1	32405646	.	C	T	.	.	MAF_INRAE=12.025
NC_035089.1	32405648	.	G	C	.	.	MAF_USDA=1.639
NC_035089.1	32405673	.	G	C	.	.	MAF_INRAE=16.456;MAF_USDA=10.0
NC_035089.1	32405717	.	G	A	.	.	MAF_USDA=8.197
NC_035089.1	32405730	.	A	G	.	.	MAF_INRAE=39.873;MAF_USDA=40.0
NC_035089.1	32405743	.	C	A	.	.	MAF_INRAE=39.873;MAF_USDA=26.471
NC_035089.1	32405814	.	C	T	.	.	MAF_USDA=3.279
NC_035089.1	32405816	.	G	T	.	.	MAF_INRAE=11.392;MAF_USDA=14.754
NC_035089.1	32405871	.	A	G	.	.	MAF_INRAE=43.671;MAF_USDA=44.118
NC_035089.1	32405909	.	T	C	.	.	MAF_INRAE=11.392;MAF_USDA=15.574
NC_035089.1	32405929	.	A	G	.	.	MAF_INRAE=33.333;MAF_USDA=10.588
NC_035089.1	32406045	.	C	A	.	.	MAF_USDA=3.279
NC_035089.1	32406046	.	A	G	.	.	MAF_INRAE=44.304;MAF_USDA=41.765
NC_035089.1	32406082	.	G	T	.	.	MAF_INRAE=15.19;MAF_USDA=30.588
NC_035089.1	32406098	.	G	A	.	.	MAF_USDA=3.279
NC_035089.1	32406163	.	G	A	.	.	MAF_USDA=2.083
NC_035089.1	32406190	.	A	G	.	.	MAF_INRAE=43.671;MAF_USDA=45.882
NC_035089.1	32406196	.	G	T	.	.	MAF_USDA=4.098
NC_035089.1	32406267	.	T	C	.	.	MAF_INRAE=33.544;MAF_USDA=42.941
NC_035089.1	32406381	.	A	G	.	.	MAF_INRAE=2.5;MAF_USDA=6.557
NC_035089.1	32406392	.	G	A	.	.	MAF_INRAE=45.0;MAF_USDA=10.588
NC_035089.1	32406441	.	G	A	.	.	MAF_INRAE=34.177;MAF_USDA=44.706
NC_035089.1	32406457	.	A	T	.	.	MAF_INRAE=2.5;MAF_USDA=30.328
NC_035089.1	32406465	.	A	G	.	.	MAF_INRAE=34.177;MAF_USDA=44.706
NC_035089.1	32406486	.	C	A	.	.	MAF_USDA=9.016
NC_035089.1	32406640	.	C	T	.	.	MAF_INRAE=2.5;MAF_USDA=35.833
NC_035089.1	32406717	.	A	G	.	.	MAF_USDA=2.459
NC_035089.1	32406868	.	G	A	.	.	MAF_USDA=2.459
NC_035089.1	32406880	.	C	T	.	.	MAF_INRAE=11.667
NC_035089.1	32406882	.	A	G	.	.	MAF_INRAE=45.833;MAF_USDA=15.882
NC_035089.1	32406899	.	G	T	.	.	MAF_INRAE=27.848;MAF_USDA=26.471
NC_035089.1	32406903	.	G	T	.	.	MAF_INRAE=21.667;MAF_USDA=27.059
NC_035089.1	32407083	.	G	A	.	.	MAF_INRAE=45.833;MAF_USDA=10.0
NC_035089.1	32407088	.	C	G	.	.	MAF_USDA=5.738
NC_035089.1	32407213	.	G	C	.	.	MAF_USDA=3.279
NC_035089.1	32407299	.	T	G	.	.	MAF_INRAE=44.304;MAF_USDA=35.417
NC_035089.1	32407340	.	T	A	.	.	MAF_INRAE=26.582;MAF_USDA=30.357
NC_035089.1	32407343	.	T	G	.	.	MAF_USDA=3.279
NC_035089.1	32407447	.	T	C	.	.	MAF_USDA=1.639
NC_035089.1	32407527	.	C	T	.	.	MAF_USDA=3.279
NC_035089.1	32407585	.	G	T	.	.	MAF_INRAE=34.177;MAF_USDA=21.765
NC_035089.1	32407658	.	G	A	.	.	MAF_INRAE=2.5;MAF_USDA=7.377
NC_035089.1	32407776	.	T	A	.	.	MAF_INRAE=10.833;MAF_USDA=25.0
NC_035089.1	32407852	.	T	C	.	.	MAF_INRAE=2.5;MAF_USDA=22.941
NC_035089.1	32407875	.	C	T	.	.	MAF_INRAE=3.333;MAF_USDA=7.377
NC_035089.1	32407893	.	G	A	.	.	MAF_USDA=8.197
NC_035089.1	32407916	.	C	A	.	.	MAF_USDA=15.882
NC_035089.1	32407927	.	A	G	.	.	MAF_USDA=4.167
NC_035089.1	32407934	.	C	A	.	.	MAF_INRAE=11.667;MAF_USDA=10.241
NC_035089.1	32408042	.	A	G	.	.	MAF_USDA=6.25
NC_035089.1	32408092	.	T	C	.	.	MAF_USDA=3.279
NC_035089.1	32408118	.	A	G	.	.	MAF_INRAE=48.333
NC_035089.1	32408157	.	C	T	.	.	MAF_INRAE=49.167
NC_035089.1	32408158	.	G	T	.	.	MAF_INRAE=49.167
NC_035089.1	32408163	.	C	A	.	.	MAF_INRAE=49.167
NC_035089.1	32408167	.	A	C	.	.	MAF_INRAE=49.167
NC_035089.1	32408172	.	G	T	.	.	MAF_INRAE=49.167
NC_035089.1	32408185	.	G	T	.	.	MAF_INRAE=49.167
NC_035089.1	32408188	.	T	A	.	.	MAF_USDA=5.738
NC_035089.1	32408191	.	A	G	.	.	MAF_USDA=4.918
NC_035089.1	32408192	.	G	T	.	.	MAF_INRAE=49.167
NC_035089.1	32408194	.	T	A	.	.	MAF_INRAE=48.333
NC_035089.1	32408201	.	A	C	.	.	MAF_INRAE=48.333
NC_035089.1	32408219	.	A	T	.	.	MAF_INRAE=48.333
NC_035089.1	32408221	.	A	C	.	.	MAF_INRAE=48.333
NC_035089.1	32408228	.	C	T	.	.	MAF_INRAE=20.833
NC_035089.1	32408230	.	C	T	.	.	MAF_INRAE=48.333
NC_035089.1	32408242	.	T	C	.	.	MAF_INRAE=48.333
NC_035089.1	32408247	.	T	A	.	.	MAF_INRAE=48.333
NC_035089.1	32408254	.	G	A	.	.	MAF_INRAE=15.833
NC_035089.1	32408260	.	G	T	.	.	MAF_INRAE=48.333
NC_035089.1	32408263	.	C	T	.	.	MAF_INRAE=48.333
NC_035089.1	32408278	.	C	T	.	.	MAF_INRAE=47.5
NC_035089.1	32408294	.	T	A	.	.	MAF_USDA=12.295
NC_035089.1	32408295	.	C	A	.	.	MAF_INRAE=46.667
NC_035089.1	32408297	.	C	G	.	.	MAF_INRAE=46.667
NC_035089.1	32408304	.	C	T	.	.	MAF_INRAE=45.833
NC_035089.1	32408305	.	A	G	.	.	MAF_INRAE=47.5
NC_035089.1	32408326	.	A	C	.	.	MAF_INRAE=29.167
NC_035089.1	32408331	.	C	T	.	.	MAF_INRAE=26.667
NC_035089.1	32408376	.	T	A	.	.	MAF_USDA=31.25
NC_035089.1	32408377	.	T	C	.	.	MAF_USDA=35.417
NC_035089.1	32408381	.	G	A	.	.	MAF_USDA=35.417
NC_035089.1	32408390	.	G	T	.	.	MAF_INRAE=12.5
NC_035089.1	32408402	.	G	T	.	.	MAF_INRAE=8.333
NC_035089.1	32408413	.	A	G	.	.	MAF_INRAE=6.667
NC_035089.1	32408440	.	C	T	.	.	MAF_INRAE=20.886
NC_035089.1	32408446	.	A	G	.	.	MAF_INRAE=5.833
NC_035089.1	32408449	.	T	A	.	.	MAF_INRAE=6.667
NC_035089.1	32408456	.	C	T	.	.	MAF_INRAE=5.0
NC_035089.1	32408463	.	G	A	.	.	MAF_INRAE=34.167
NC_035089.1	32408549	.	A	G	.	.	MAF_INRAE=21.519;MAF_USDA=23.529
NC_035089.1	32408591	.	T	C	.	.	MAF_INRAE=41.772;MAF_USDA=48.235
NC_035089.1	32408606	.	G	T	.	.	MAF_INRAE=22.785;MAF_USDA=18.235
NC_035089.1	32408615	.	A	C	.	.	MAF_INRAE=42.405;MAF_USDA=48.235
NC_035089.1	32408616	.	G	C	.	.	MAF_INRAE=34.167;MAF_USDA=48.235
NC_035089.1	32408657	.	G	C	.	.	MAF_INRAE=34.167;MAF_USDA=15.882
NC_035089.1	32408658	.	C	A	.	.	MAF_USDA=3.279
NC_035089.1	32408723	.	A	G	.	.	MAF_INRAE=41.772;MAF_USDA=47.059
NC_035089.1	32408724	.	C	T	.	.	MAF_INRAE=33.333;MAF_USDA=48.824
NC_035089.1	32408736	.	G	A	.	.	MAF_INRAE=34.177;MAF_USDA=25.882
NC_035089.1	32408760	.	A	C	.	.	MAF_INRAE=41.772;MAF_USDA=45.833
NC_035089.1	32408920	.	C	T	.	.	MAF_INRAE=13.291;MAF_USDA=14.118
NC_035089.1	32408944	.	T	G	.	.	MAF_INRAE=41.139;MAF_USDA=50.0
NC_035089.1	32408962	.	T	C	.	.	MAF_INRAE=41.772;MAF_USDA=49.398
NC_035089.1	32409049	.	A	G	.	.	MAF_INRAE=41.139;MAF_USDA=48.795
NC_035089.1	32409051	.	G	A	.	.	MAF_INRAE=32.5;MAF_USDA=48.795
NC_035089.1	32409067	.	T	A	.	.	MAF_USDA=2.542
NC_035089.1	32409117	.	A	G	.	.	MAF_INRAE=41.139;MAF_USDA=45.833
NC_035089.1	32409173	.	T	A	.	.	MAF_INRAE=34.167;MAF_USDA=9.639
NC_035089.1	32409180	.	C	T	.	.	MAF_INRAE=21.519;MAF_USDA=13.253
NC_035089.1	32409237	.	T	C	.	.	MAF_INRAE=42.405;MAF_USDA=49.412
NC_035089.1	32409256	.	T	G	.	.	MAF_INRAE=42.405;MAF_USDA=49.412
NC_035089.1	32409318	.	T	G	.	.	MAF_INRAE=41.139;MAF_USDA=45.833
NC_035089.1	32409325	.	A	C	.	.	MAF_INRAE=41.139;MAF_USDA=45.833
NC_035089.1	32409360	.	C	A	.	.	MAF_INRAE=6.329;MAF_USDA=1.765
NC_035089.1	32409369	.	G	A	.	.	MAF_INRAE=9.167;MAF_USDA=7.647
NC_035089.1	32409371	.	C	A	.	.	MAF_INRAE=9.167;MAF_USDA=7.647
NC_035089.1	32409404	.	G	A	.	.	MAF_USDA=11.905
NC_035089.1	32410578	.	T	C	.	.	MAF_USDA=29.167
NC_035089.1	32410610	.	C	T	.	.	MAF_USDA=18.75
NC_035089.1	32410724	.	C	T	.	.	MAF_USDA=36.957
NC_035089.1	32410786	.	G	A	.	.	MAF_INRAE=31.579;MAF_USDA=35.417
NC_035089.1	32410817	.	C	T	.	.	MAF_INRAE=5.263;MAF_USDA=21.765
NC_035089.1	32410822	.	C	T	.	.	MAF_USDA=4.098
NC_035089.1	32410842	.	A	T	.	.	MAF_USDA=1.667
NC_035089.1	32410848	.	G	A	.	.	MAF_INRAE=8.861
NC_035089.1	32410893	.	C	T	.	.	MAF_INRAE=37.342;MAF_USDA=26.19
NC_035089.1	32410905	.	C	T	.	.	MAF_INRAE=30.38;MAF_USDA=41.071
NC_035089.1	32410929	.	C	T	.	.	MAF_INRAE=42.405;MAF_USDA=48.214
NC_035089.1	32410984	.	G	A	.	.	MAF_INRAE=28.947;MAF_USDA=45.833
NC_035089.1	32410994	.	C	G	.	.	MAF_INRAE=28.947;MAF_USDA=43.75
NC_035089.1	32410998	.	G	A	.	.	MAF_USDA=39.13
NC_035089.1	32410999	.	C	T	.	.	MAF_USDA=39.583
NC_035089.1	32411016	.	T	G	.	.	MAF_INRAE=28.947;MAF_USDA=31.25
NC_035089.1	32411066	.	T	G	.	.	MAF_USDA=20.455
NC_035089.1	32411092	.	A	C	.	.	MAF_USDA=32.609
NC_035089.1	32411097	.	T	G	.	.	MAF_USDA=36.957
NC_035089.1	32411145	.	C	A	.	.	MAF_USDA=46.988
NC_035089.1	32411153	.	T	G	.	.	MAF_USDA=47.917
NC_035089.1	32411159	.	A	G	.	.	MAF_USDA=21.429
NC_035089.1	32411171	.	T	C	.	.	MAF_USDA=1.667
NC_035089.1	32411188	.	T	C	.	.	MAF_INRAE=13.291;MAF_USDA=13.69
NC_035089.1	32411191	.	T	A	.	.	MAF_USDA=1.667
NC_035089.1	32411208	.	A	C	.	.	MAF_INRAE=31.013;MAF_USDA=42.857
NC_035089.1	32411223	.	C	T	.	.	MAF_INRAE=20.886;MAF_USDA=23.214
NC_035089.1	32411290	.	A	G	.	.	MAF_INRAE=42.405;MAF_USDA=50.0
NC_035089.1	32411300	.	G	T	.	.	MAF_INRAE=42.405;MAF_USDA=48.235
NC_035089.1	32411368	.	G	T	.	.	MAF_INRAE=11.392;MAF_USDA=8.197
NC_035089.1	32411400	.	C	A	.	.	MAF_INRAE=36.076;MAF_USDA=26.19
NC_035089.1	32411414	.	A	G	.	.	MAF_USDA=25.0
NC_035089.1	32411430	.	C	T	.	.	MAF_INRAE=36.076;MAF_USDA=25.294
NC_035089.1	32411445	.	T	G	.	.	MAF_INRAE=42.405;MAF_USDA=48.824
NC_035089.1	32411525	.	C	T	.	.	MAF_INRAE=47.5
NC_035089.1	32411536	.	A	C	.	.	MAF_USDA=1.639
NC_035089.1	32411566	.	A	G	.	.	MAF_INRAE=37.342;MAF_USDA=27.059
NC_035089.1	32411577	.	T	A	.	.	MAF_INRAE=37.342;MAF_USDA=27.059
NC_035089.1	32411601	.	A	C	.	.	MAF_INRAE=36.076;MAF_USDA=26.471
NC_035089.1	32411604	.	G	T	.	.	MAF_INRAE=45.833;MAF_USDA=26.471
NC_035089.1	32411694	.	A	G	.	.	MAF_INRAE=36.709;MAF_USDA=27.059
NC_035089.1	32411744	.	A	C	.	.	MAF_USDA=3.279
NC_035089.1	32411745	.	G	A	.	.	MAF_INRAE=11.392;MAF_USDA=12.353
NC_035089.1	32411773	.	G	A	.	.	MAF_INRAE=13.291;MAF_USDA=12.941
NC_035089.1	32411836	.	C	T	.	.	MAF_USDA=4.098
NC_035089.1	32411849	.	G	A	.	.	MAF_INRAE=36.709;MAF_USDA=27.059
NC_035089.1	32411895	.	G	T	.	.	MAF_USDA=2.459
NC_035089.1	32411905	.	G	A	.	.	MAF_INRAE=15.833;MAF_USDA=16.667
NC_035089.1	32411913	.	A	C	.	.	MAF_INRAE=6.329
NC_035089.1	32411929	.	A	G	.	.	MAF_INRAE=10.759;MAF_USDA=10.656
NC_035089.1	32411932	.	C	A	.	.	MAF_INRAE=47.5;MAF_USDA=27.647
NC_035089.1	32412141	.	A	C	.	.	MAF_USDA=14.754
NC_035089.1	32412213	.	T	C	.	.	MAF_INRAE=37.342;MAF_USDA=27.059
NC_035089.1	32412263	.	C	T	.	.	MAF_USDA=4.918
NC_035089.1	32412281	.	T	A	.	.	MAF_INRAE=30.38;MAF_USDA=39.412
NC_035089.1	32412317	.	T	C	.	.	MAF_INRAE=41.139;MAF_USDA=48.235
NC_035089.1	32412379	.	T	A	.	.	MAF_INRAE=10.0;MAF_USDA=14.583
NC_035089.1	32412395	.	G	T	.	.	MAF_USDA=3.279
NC_035089.1	32412737	.	A	G	.	.	MAF_INRAE=12.658;MAF_USDA=8.235
NC_035089.1	32412748	.	G	A	.	.	MAF_USDA=4.098
NC_035089.1	32412768	.	C	T	.	.	MAF_INRAE=15.19;MAF_USDA=32.941
NC_035089.1	32412769	.	A	T	.	.	MAF_INRAE=13.333;MAF_USDA=32.353
NC_035089.1	32412770	.	G	A	.	.	MAF_USDA=1.639
NC_035089.1	32412809	.	T	G	.	.	MAF_USDA=1.639
NC_035089.1	32412816	.	C	A	.	.	MAF_INRAE=12.658;MAF_USDA=7.647
NC_035089.1	32412862	.	C	A	.	.	MAF_INRAE=30.38;MAF_USDA=40.0
NC_035089.1	32412863	.	C	T	.	.	MAF_INRAE=21.519;MAF_USDA=24.118
NC_035089.1	32412878	.	C	G	.	.	MAF_USDA=14.583
NC_035089.1	32412879	.	C	A	.	.	MAF_USDA=14.583
NC_035089.1	32412884	.	A	G	.	.	MAF_INRAE=21.519;MAF_USDA=12.651
NC_035089.1	32412885	.	C	T	.	.	MAF_INRAE=20.0;MAF_USDA=12.651
NC_035089.1	32412892	.	T	G	.	.	MAF_USDA=10.417
NC_035089.1	32412893	.	T	G	.	.	MAF_USDA=14.583
NC_035089.1	32412922	.	C	T	.	.	MAF_USDA=7.647
NC_035089.1	32412954	.	G	A	.	.	MAF_INRAE=21.519;MAF_USDA=14.118
NC_035089.1	32412978	.	A	G	.	.	MAF_USDA=2.459
NC_035089.1	32413054	.	A	G	.	.	MAF_INRAE=48.101;MAF_USDA=34.706
NC_035089.1	32413104	.	G	A	.	.	MAF_USDA=4.098
NC_035089.1	32413130	.	A	T	.	.	MAF_INRAE=2.5;MAF_USDA=20.0
NC_035089.1	32413156	.	C	T	.	.	MAF_INRAE=21.519;MAF_USDA=25.294
NC_035089.1	32413162	.	G	C	.	.	MAF_USDA=4.098
NC_035089.1	32413219	.	T	G	.	.	MAF_USDA=16.393
NC_035089.1	32413245	.	C	T	.	.	MAF_USDA=2.459
NC_035089.1	32413340	.	C	T	.	.	MAF_USDA=6.471
NC_035089.1	32413355	.	C	T	.	.	MAF_USDA=1.639
NC_035089.1	32413494	.	A	C	.	.	MAF_INRAE=21.053;MAF_USDA=10.0
NC_035089.1	32413576	.	A	G	.	.	MAF_USDA=1.695
NC_035089.1	32413589	.	G	T	.	.	MAF_USDA=1.667
NC_035089.1	32413594	.	G	A	.	.	MAF_USDA=1.667
NC_035089.1	32413640	.	C	A	.	.	MAF_USDA=4.167
NC_035089.1	32413653	.	T	A	.	.	MAF_INRAE=20.886;MAF_USDA=25.294
NC_035089.1	32413667	.	C	T	.	.	MAF_INRAE=6.329
NC_035089.1	32413751	.	C	T	.	.	MAF_USDA=18.852
NC_035089.1	32413790	.	T	A	.	.	MAF_INRAE=48.101;MAF_USDA=35.294
NC_035089.1	32413887	.	C	T	.	.	MAF_INRAE=22.152;MAF_USDA=18.235
NC_035089.1	32413961	.	C	A	.	.	MAF_INRAE=48.101;MAF_USDA=39.583
NC_035089.1	32413963	.	T	A	.	.	MAF_INRAE=46.667;MAF_USDA=34.524
NC_035089.1	32413964	.	T	A	.	.	MAF_INRAE=33.333;MAF_USDA=36.31
NC_035089.1	32413965	.	T	A	.	.	MAF_INRAE=20.0;MAF_USDA=29.167
NC_035089.1	32413966	.	T	G	.	.	MAF_INRAE=13.333;MAF_USDA=41.667
NC_035089.1	32413978	.	G	A	.	.	MAF_USDA=2.459
NC_035089.1	32413982	.	T	G	.	.	MAF_USDA=2.459
NC_035089.1	32413983	.	A	C	.	.	MAF_USDA=3.279
NC_035089.1	32414308	.	C	T	.	.	MAF_INRAE=4.167;MAF_USDA=1.639
NC_035089.1	32414403	.	C	T	.	.	MAF_USDA=6.471
NC_035089.1	32414446	.	T	C	.	.	MAF_USDA=4.918
NC_035089.1	32414451	.	A	G	.	.	MAF_USDA=2.083
NC_035089.1	32414467	.	C	T	.	.	MAF_USDA=1.639
NC_035089.1	32414489	.	C	G	.	.	MAF_USDA=1.639
NC_035089.1	32414520	.	C	A	.	.	MAF_INRAE=29.747;MAF_USDA=45.833
NC_035089.1	32414531	.	C	T	.	.	MAF_USDA=2.083
NC_035089.1	32414643	.	T	C	.	.	MAF_USDA=3.279
NC_035089.1	32414699	.	C	A	.	.	MAF_USDA=2.459
NC_035089.1	32414718	.	C	T	.	.	MAF_USDA=4.098
NC_035089.1	32414726	.	G	A	.	.	MAF_INRAE=34.167;MAF_USDA=9.412
NC_035089.1	32414729	.	G	A	.	.	MAF_INRAE=34.167;MAF_USDA=10.0
NC_035089.1	32414822	.	G	A	.	.	MAF_INRAE=2.5
NC_035089.1	32414827	.	G	T	.	.	MAF_INRAE=2.5
NC_035089.1	32414861	.	G	A	.	.	MAF_INRAE=2.5
NC_035089.1	32414867	.	G	A	.	.	MAF_INRAE=2.5
NC_035089.1	32414876	.	A	G	.	.	MAF_INRAE=2.5
NC_035089.1	32414897	.	A	G	.	.	MAF_INRAE=1.667;MAF_USDA=21.311
NC_035089.1	32414903	.	A	G	.	.	MAF_USDA=19.672
NC_035089.1	32414905	.	T	A	.	.	MAF_USDA=18.852
NC_035089.1	32414939	.	T	A	.	.	MAF_USDA=18.852
NC_035089.1	32414975	.	T	G	.	.	MAF_INRAE=12.025;MAF_USDA=18.235
NC_035089.1	32415083	.	T	C	.	.	MAF_USDA=1.639
NC_035089.1	32415206	.	A	G	.	.	MAF_INRAE=13.333;MAF_USDA=10.588
NC_035089.1	32415235	.	A	C	.	.	MAF_INRAE=32.278;MAF_USDA=28.235
NC_035089.1	32415495	.	A	G	.	.	MAF_INRAE=4.167
NC_035089.1	32415514	.	T	A	.	.	MAF_USDA=4.098
NC_035089.1	32415551	.	T	A	.	.	MAF_INRAE=37.342;MAF_USDA=38.235
NC_035089.1	32415605	.	C	A	.	.	MAF_INRAE=23.418;MAF_USDA=19.412
NC_035089.1	32415638	.	C	A	.	.	MAF_USDA=2.459
NC_035089.1	32415665	.	C	G	.	.	MAF_USDA=2.459
NC_035089.1	32415679	.	A	G	.	.	MAF_INRAE=39.241;MAF_USDA=47.059
NC_035089.1	32415714	.	T	C	.	.	MAF_INRAE=50.0;MAF_USDA=42.941
NC_035089.1	32415723	.	T	C	.	.	MAF_USDA=3.279
NC_035089.1	32415770	.	C	T	.	.	MAF_INRAE=8.861
NC_035089.1	32415837	.	G	A	.	.	MAF_INRAE=10.759;MAF_USDA=4.098
NC_035089.1	32415847	.	G	T	.	.	MAF_USDA=6.557
NC_035089.1	32415978	.	A	C	.	.	MAF_USDA=3.279
NC_035089.1	32416007	.	A	G	.	.	MAF_USDA=14.583
NC_035089.1	32416037	.	T	C	.	.	MAF_INRAE=12.658;MAF_USDA=10.588
NC_035089.1	32416042	.	C	A	.	.	MAF_INRAE=34.167;MAF_USDA=9.412
NC_035089.1	32416056	.	T	A	.	.	MAF_USDA=18.033
NC_035089.1	32416114	.	C	T	.	.	MAF_USDA=18.75
NC_035089.1	32416120	.	C	A	.	.	MAF_USDA=4.098
NC_035089.1	32416128	.	C	T	.	.	MAF_USDA=18.75
NC_035089.1	32416153	.	G	C	.	.	MAF_INRAE=11.667
NC_035089.1	32416161	.	G	T	.	.	MAF_INRAE=8.861
NC_035089.1	32416181	.	T	C	.	.	MAF_USDA=21.311
NC_035089.1	32416263	.	T	A	.	.	MAF_INRAE=50.0;MAF_USDA=37.647
NC_035089.1	32416339	.	A	G	.	.	MAF_USDA=18.75
NC_035089.1	32416341	.	C	A	.	.	MAF_USDA=4.098
NC_035089.1	32416427	.	T	C	.	.	MAF_INRAE=34.167;MAF_USDA=8.333
NC_035089.1	32416644	.	A	T	.	.	MAF_INRAE=15.19;MAF_USDA=2.459
NC_035089.1	32416711	.	A	G	.	.	MAF_USDA=1.639
NC_035089.1	32416813	.	A	G	.	.	MAF_INRAE=10.759;MAF_USDA=27.869
NC_035089.1	32416846	.	T	A	.	.	MAF_INRAE=10.759;MAF_USDA=20.833
NC_035089.1	32416853	.	A	G	.	.	MAF_INRAE=10.759;MAF_USDA=26.667
NC_035089.1	32416865	.	G	C	.	.	MAF_INRAE=5.833
NC_035089.1	32416870	.	A	G	.	.	MAF_INRAE=10.759;MAF_USDA=27.049
NC_035089.1	32416898	.	C	T	.	.	MAF_INRAE=10.759;MAF_USDA=27.869
NC_035089.1	32416918	.	G	A	.	.	MAF_INRAE=15.19;MAF_USDA=22.917
NC_035089.1	32416919	.	A	G	.	.	MAF_INRAE=13.333;MAF_USDA=18.235
NC_035089.1	32416933	.	A	G	.	.	MAF_INRAE=15.19;MAF_USDA=18.824
NC_035089.1	32417020	.	A	C	.	.	MAF_USDA=2.459
NC_035089.1	32417026	.	G	A	.	.	MAF_INRAE=8.861
NC_035089.1	32417105	.	C	T	.	.	MAF_USDA=5.738
NC_035089.1	32417195	.	A	G	.	.	MAF_USDA=4.098
NC_035089.1	32417210	.	C	T	.	.	MAF_INRAE=10.759;MAF_USDA=29.508
NC_035089.1	32417435	.	C	T	.	.	MAF_INRAE=50.0;MAF_USDA=38.69
NC_035089.1	32417502	.	G	C	.	.	MAF_USDA=16.667
NC_035089.1	32417511	.	T	A	.	.	MAF_USDA=4.167
NC_035089.1	32417512	.	C	T	.	.	MAF_USDA=4.167
NC_035089.1	32417602	.	G	A	.	.	MAF_USDA=2.459
NC_035089.1	32417630	.	T	C	.	.	MAF_INRAE=50.0;MAF_USDA=37.059
NC_035089.1	32417636	.	A	G	.	.	MAF_USDA=3.529
NC_035089.1	32417644	.	T	C	.	.	MAF_USDA=3.279
NC_035089.1	32417652	.	T	G	.	.	MAF_USDA=4.098
NC_035089.1	32417820	.	G	T	.	.	MAF_INRAE=12.025;MAF_USDA=7.647
NC_035089.1	32417858	.	T	G	.	.	MAF_INRAE=12.658;MAF_USDA=7.143
NC_035089.1	32417872	.	G	A	.	.	MAF_INRAE=8.861
NC_035089.1	32417950	.	C	T	.	.	MAF_USDA=3.279
NC_035089.1	32418027	.	A	C	.	.	MAF_USDA=2.459
NC_035089.1	32418076	.	T	G	.	.	MAF_INRAE=8.861
NC_035089.1	32418149	.	C	T	.	.	MAF_USDA=13.934
NC_035089.1	32418256	.	G	A	.	.	MAF_INRAE=10.759;MAF_USDA=9.836
NC_035089.1	32418329	.	T	A	.	.	MAF_USDA=12.295
NC_035089.1	32418359	.	C	A	.	.	MAF_INRAE=31.013;MAF_USDA=40.588
NC_035089.1	32418380	.	G	C	.	.	MAF_INRAE=31.013;MAF_USDA=40.0
NC_035089.1	32418427	.	G	A	.	.	MAF_INRAE=15.19;MAF_USDA=24.118
NC_035089.1	32418477	.	A	G	.	.	MAF_INRAE=19.62
NC_035089.1	32418501	.	C	T	.	.	MAF_INRAE=8.861;MAF_USDA=8.333
NC_035089.1	32418520	.	T	C	.	.	MAF_USDA=7.143
NC_035089.1	32418525	.	A	T	.	.	MAF_USDA=4.167
NC_035089.1	32418534	.	G	A	.	.	MAF_INRAE=10.759;MAF_USDA=4.167
NC_035089.1	32418566	.	A	T	.	.	MAF_USDA=3.333
NC_035089.1	32418618	.	A	G	.	.	MAF_INRAE=43.038;MAF_USDA=41.176
NC_035089.1	32418628	.	G	A	.	.	MAF_USDA=5.738
NC_035089.1	32418648	.	A	G	.	.	MAF_USDA=4.918
NC_035089.1	32418765	.	T	A	.	.	MAF_INRAE=11.392;MAF_USDA=11.176
NC_035089.1	32418813	.	C	T	.	.	MAF_USDA=1.639
NC_035089.1	32418815	.	G	C	.	.	MAF_USDA=1.639
NC_035089.1	32418832	.	A	C	.	.	MAF_INRAE=11.392;MAF_USDA=14.118
NC_035089.1	32418835	.	G	T	.	.	MAF_INRAE=13.333;MAF_USDA=14.706
NC_035089.1	32418883	.	T	G	.	.	MAF_INRAE=19.62;MAF_USDA=20.0
NC_035089.1	32418985	.	G	A	.	.	MAF_INRAE=34.167;MAF_USDA=9.412
NC_035089.1	32419080	.	C	T	.	.	MAF_INRAE=50.0;MAF_USDA=32.941
NC_035089.1	32419083	.	G	C	.	.	MAF_INRAE=42.5;MAF_USDA=32.941
NC_035089.1	32419090	.	T	C	.	.	MAF_INRAE=8.861;MAF_USDA=8.197
NC_035089.1	32419155	.	G	C	.	.	MAF_INRAE=10.759;MAF_USDA=11.176
NC_035089.1	32419226	.	C	T	.	.	MAF_USDA=18.75
NC_035089.1	32419236	.	A	T	.	.	MAF_INRAE=24.051;MAF_USDA=29.412
NC_035089.1	32419276	.	G	A	.	.	MAF_INRAE=10.759;MAF_USDA=7.059
NC_035089.1	32419352	.	C	T	.	.	MAF_INRAE=15.833;MAF_USDA=6.471
NC_035089.1	32419395	.	T	A	.	.	MAF_USDA=1.639
NC_035089.1	32419459	.	A	T	.	.	MAF_USDA=2.459
NC_035089.1	32419460	.	G	T	.	.	MAF_USDA=2.459
NC_035089.1	32419610	.	C	T	.	.	MAF_USDA=1.639
NC_035089.1	32419658	.	T	G	.	.	MAF_INRAE=15.19
NC_035089.1	32419790	.	G	T	.	.	MAF_INRAE=12.658;MAF_USDA=8.235
NC_035089.1	32419834	.	T	G	.	.	MAF_INRAE=15.19;MAF_USDA=1.639
NC_035089.1	32419846	.	T	A	.	.	MAF_USDA=1.639
NC_035089.1	32419898	.	T	A	.	.	MAF_INRAE=15.19;MAF_USDA=29.412
NC_035089.1	32419899	.	A	T	.	.	MAF_INRAE=13.333;MAF_USDA=29.412
NC_035089.1	32419998	.	T	C	.	.	MAF_USDA=2.459
NC_035089.1	32420020	.	A	C	.	.	MAF_INRAE=15.823;MAF_USDA=13.934
NC_035089.1	32420064	.	T	C	.	.	MAF_USDA=3.279
NC_035089.1	32420134	.	C	A	.	.	MAF_INRAE=24.051;MAF_USDA=27.059
NC_035089.1	32420141	.	G	A	.	.	MAF_INRAE=11.392;MAF_USDA=10.588
NC_035089.1	32420242	.	G	T	.	.	MAF_INRAE=20.253;MAF_USDA=19.412
NC_035089.1	32420313	.	A	G	.	.	MAF_INRAE=21.053
NC_035089.1	32420350	.	G	A	.	.	MAF_USDA=2.083
NC_035089.1	32420370	.	T	C	.	.	MAF_USDA=2.459
NC_035089.1	32420438	.	T	G	.	.	MAF_INRAE=12.658;MAF_USDA=8.235
NC_035089.1	32420471	.	C	T	.	.	MAF_USDA=3.279
NC_035089.1	32420516	.	C	T	.	.	MAF_USDA=4.098
NC_035089.1	32420527	.	A	G	.	.	MAF_USDA=1.639
NC_035089.1	32420605	.	G	A	.	.	MAF_INRAE=18.333;MAF_USDA=7.059
NC_035089.1	32420625	.	A	G	.	.	MAF_INRAE=24.684;MAF_USDA=19.643
NC_035089.1	32420665	.	G	A	.	.	MAF_USDA=5.738
NC_035089.1	32420800	.	A	T	.	.	MAF_INRAE=49.367;MAF_USDA=32.941
NC_035089.1	32420820	.	A	G	.	.	MAF_INRAE=19.62;MAF_USDA=24.118
NC_035089.1	32420861	.	G	A	.	.	MAF_USDA=2.459
NC_035089.1	32420940	.	G	C	.	.	MAF_USDA=4.118
NC_035089.1	32420989	.	G	A	.	.	MAF_INRAE=22.152;MAF_USDA=10.588
NC_035089.1	32421028	.	G	A	.	.	MAF_USDA=2.459
NC_035089.1	32421112	.	C	T	.	.	MAF_USDA=8.197
NC_035089.1	32421123	.	G	A	.	.	MAF_INRAE=10.759;MAF_USDA=4.918
NC_035089.1	32421155	.	C	T	.	.	MAF_USDA=18.033
NC_035089.1	32421268	.	G	A	.	.	MAF_INRAE=22.152;MAF_USDA=10.588
NC_035089.1	32421330	.	A	C	.	.	MAF_USDA=4.098
NC_035089.1	32421353	.	C	G	.	.	MAF_USDA=4.918
NC_035089.1	32421438	.	G	T	.	.	MAF_INRAE=12.025;MAF_USDA=7.647
NC_035089.1	32421505	.	G	C	.	.	MAF_INRAE=11.667
NC_035089.1	32421613	.	C	T	.	.	MAF_USDA=1.639
NC_035089.1	32421614	.	G	A	.	.	MAF_USDA=4.118
NC_035089.1	32421623	.	C	T	.	.	MAF_USDA=4.918
NC_035089.1	32421624	.	G	A	.	.	MAF_USDA=1.639
NC_035089.1	32421637	.	A	G	.	.	MAF_USDA=9.836
NC_035089.1	32421661	.	T	A	.	.	MAF_USDA=3.333
NC_035089.1	32421663	.	T	G	.	.	MAF_USDA=3.333
NC_035089.1	32421680	.	G	A	.	.	MAF_USDA=4.167
NC_035089.1	32421687	.	A	G	.	.	MAF_INRAE=26.316
NC_035089.1	32421759	.	T	C	.	.	MAF_INRAE=24.684;MAF_USDA=20.588
NC_035089.1	32421868	.	T	A	.	.	MAF_INRAE=22.152;MAF_USDA=20.0
NC_035089.1	32421990	.	T	A	.	.	MAF_INRAE=34.177;MAF_USDA=32.353
NC_035089.1	32421999	.	G	C	.	.	MAF_USDA=3.279
NC_035089.1	32422027	.	G	T	.	.	MAF_INRAE=8.228;MAF_USDA=9.412
NC_035089.1	32422039	.	T	A	.	.	MAF_USDA=1.639
NC_035089.1	32422116	.	C	A	.	.	MAF_INRAE=44.304;MAF_USDA=49.412
NC_035089.1	32422137	.	G	T	.	.	MAF_USDA=8.197
NC_035089.1	32422159	.	C	A	.	.	MAF_INRAE=41.772;MAF_USDA=48.824
NC_035089.1	32422171	.	G	A	.	.	MAF_USDA=1.639
NC_035089.1	32422212	.	T	C	.	.	MAF_INRAE=21.519
NC_035089.1	32422255	.	T	A	.	.	MAF_INRAE=3.333;MAF_USDA=14.706
NC_035089.1	32422259	.	A	G	.	.	MAF_USDA=2.083
NC_035089.1	32422295	.	G	T	.	.	MAF_USDA=4.918
NC_035089.1	32422313	.	T	C	.	.	MAF_INRAE=18.333;MAF_USDA=3.529
NC_035089.1	32422345	.	T	C	.	.	MAF_USDA=9.016
NC_035089.1	32422356	.	G	C	.	.	MAF_INRAE=9.494;MAF_USDA=9.836
NC_035089.1	32422410	.	T	C	.	.	MAF_INRAE=18.333;MAF_USDA=11.765
NC_035089.1	32422426	.	G	A	.	.	MAF_INRAE=15.833;MAF_USDA=20.833
NC_035089.1	32422465	.	G	A	.	.	MAF_USDA=4.918
NC_035089.1	32422496	.	T	G	.	.	MAF_INRAE=5.696;MAF_USDA=6.557
NC_035089.1	32422499	.	A	T	.	.	MAF_INRAE=5.833;MAF_USDA=6.557
NC_035089.1	32422507	.	G	T	.	.	MAF_INRAE=5.696
NC_035089.1	32422649	.	C	T	.	.	MAF_INRAE=46.203;MAF_USDA=39.412
NC_035089.1	32422652	.	T	G	.	.	MAF_INRAE=9.167;MAF_USDA=8.824
NC_035089.1	32422745	.	T	C	.	.	MAF_INRAE=8.861;MAF_USDA=10.656
NC_035089.1	32422814	.	A	C	.	.	MAF_USDA=1.639
NC_035089.1	32422993	.	G	C	.	.	MAF_INRAE=25.833;MAF_USDA=18.824
NC_035089.1	32423071	.	A	G	.	.	MAF_USDA=8.197
NC_035089.1	32423121	.	T	G	.	.	MAF_INRAE=21.053;MAF_USDA=13.934
NC_035089.1	32423140	.	T	G	.	.	MAF_INRAE=15.0;MAF_USDA=6.471
NC_035089.1	32423206	.	C	A	.	.	MAF_INRAE=8.861;MAF_USDA=2.459
NC_035089.1	32423226	.	G	A	.	.	MAF_USDA=12.295
NC_035089.1	32423281	.	T	A	.	.	MAF_INRAE=22.152;MAF_USDA=9.412
NC_035089.1	32423284	.	T	A	.	.	MAF_INRAE=22.5;MAF_USDA=9.412
NC_035089.1	32423326	.	G	C	.	.	MAF_INRAE=12.658;MAF_USDA=8.235
NC_035089.1	32423375	.	G	A	.	.	MAF_INRAE=48.734;MAF_USDA=44.706
NC_035089.1	32423395	.	A	C	.	.	MAF_INRAE=5.696;MAF_USDA=7.377
NC_035089.1	32423414	.	A	T	.	.	MAF_USDA=43.529
NC_035089.1	32423415	.	T	G	.	.	MAF_USDA=43.529
NC_035089.1	32423416	.	T	C	.	.	MAF_USDA=37.059
NC_035089.1	32423426	.	G	A	.	.	MAF_INRAE=25.316;MAF_USDA=21.176
NC_035089.1	32423473	.	G	T	.	.	MAF_INRAE=46.203;MAF_USDA=39.412
NC_035089.1	32423542	.	G	A	.	.	MAF_INRAE=20.253;MAF_USDA=23.529
NC_035089.1	32423575	.	G	A	.	.	MAF_USDA=2.459
NC_035089.1	32423607	.	C	T	.	.	MAF_INRAE=45.57;MAF_USDA=47.647
NC_035089.1	32423680	.	A	T	.	.	MAF_INRAE=12.658;MAF_USDA=10.588
NC_035089.1	32423684	.	A	T	.	.	MAF_INRAE=46.203;MAF_USDA=38.235
NC_035089.1	32423804	.	A	G	.	.	MAF_INRAE=5.263;MAF_USDA=2.459
NC_035089.1	32423806	.	T	C	.	.	MAF_USDA=2.459
NC_035089.1	32423837	.	C	A	.	.	MAF_INRAE=1.667
NC_035089.1	32423839	.	A	G	.	.	MAF_INRAE=45.833
NC_035089.1	32423841	.	T	A	.	.	MAF_INRAE=8.861;MAF_USDA=2.459
NC_035089.1	32423845	.	A	T	.	.	MAF_INRAE=10.0;MAF_USDA=2.459
NC_035089.1	32423852	.	T	G	.	.	MAF_INRAE=1.667
NC_035089.1	32423862	.	A	G	.	.	MAF_INRAE=1.667
NC_035089.1	32423875	.	G	T	.	.	MAF_INRAE=1.667
NC_035089.1	32423890	.	T	C	.	.	MAF_INRAE=1.667
NC_035089.1	32423900	.	T	C	.	.	MAF_INRAE=1.667
NC_035089.1	32423904	.	G	A	.	.	MAF_INRAE=1.667
NC_035089.1	32423928	.	C	T	.	.	MAF_INRAE=1.667
NC_035089.1	32423931	.	A	G	.	.	MAF_INRAE=1.667
NC_035089.1	32423935	.	T	G	.	.	MAF_INRAE=19.62;MAF_USDA=21.176
NC_035089.1	32423947	.	T	G	.	.	MAF_INRAE=35.833;MAF_USDA=41.176
NC_035089.1	32423948	.	G	A	.	.	MAF_INRAE=1.667
NC_035089.1	32423954	.	G	T	.	.	MAF_INRAE=1.667
NC_035089.1	32423965	.	G	A	.	.	MAF_INRAE=1.667
NC_035089.1	32423992	.	T	C	.	.	MAF_INRAE=1.667
NC_035089.1	32424001	.	G	A	.	.	MAF_USDA=50.0
NC_035089.1	32424019	.	T	C	.	.	MAF_INRAE=20.0
NC_035089.1	32424045	.	G	A	.	.	MAF_INRAE=22.152;MAF_USDA=13.529
NC_035089.1	32424089	.	T	G	.	.	MAF_INRAE=28.333
NC_035089.1	32424108	.	G	A	.	.	MAF_INRAE=21.667;MAF_USDA=10.0
NC_035089.1	32424178	.	T	A	.	.	MAF_INRAE=21.667;MAF_USDA=10.0
NC_035089.1	32424198	.	C	G	.	.	MAF_USDA=16.667
NC_035089.1	32424208	.	C	A	.	.	MAF_INRAE=11.392;MAF_USDA=4.918
NC_035089.1	32424235	.	G	A	.	.	MAF_INRAE=1.667
NC_035089.1	32424239	.	G	A	.	.	MAF_INRAE=1.667
NC_035089.1	32424243	.	A	G	.	.	MAF_INRAE=24.684
NC_035089.1	32424246	.	G	C	.	.	MAF_INRAE=26.667;MAF_USDA=33.333
NC_035089.1	32424454	.	G	A	.	.	MAF_INRAE=22.785;MAF_USDA=10.0
NC_035089.1	32424533	.	C	A	.	.	MAF_INRAE=6.329;MAF_USDA=1.639
NC_035089.1	32424653	.	G	A	.	.	MAF_USDA=1.639
NC_035089.1	32424723	.	G	A	.	.	MAF_INRAE=4.167;MAF_USDA=1.639
NC_035089.1	32424730	.	C	T	.	.	MAF_INRAE=22.152;MAF_USDA=19.412
NC_035089.1	32424766	.	G	A	.	.	MAF_INRAE=8.861;MAF_USDA=2.459
NC_035089.1	32424783	.	T	C	.	.	MAF_USDA=4.918
NC_035089.1	32424785	.	C	A	.	.	MAF_INRAE=24.684;MAF_USDA=30.588
NC_035089.1	32424865	.	G	A	.	.	MAF_INRAE=8.861
NC_035089.1	32424871	.	C	G	.	.	MAF_INRAE=20.253;MAF_USDA=21.765
NC_035089.1	32424900	.	C	T	.	.	MAF_INRAE=6.667;MAF_USDA=15.294
NC_035089.1	32424949	.	C	T	.	.	MAF_INRAE=4.167;MAF_USDA=1.639
NC_035089.1	32425085	.	C	T	.	.	MAF_INRAE=2.5;MAF_USDA=6.471
NC_035089.1	32425298	.	G	A	.	.	MAF_INRAE=8.861;MAF_USDA=10.656
NC_035089.1	32425299	.	A	G	.	.	MAF_INRAE=10.0;MAF_USDA=11.475
NC_035089.1	32425407	.	C	T	.	.	MAF_INRAE=24.684;MAF_USDA=31.176
NC_035089.1	32425410	.	T	G	.	.	MAF_INRAE=8.861
NC_035089.1	32425792	.	G	T	.	.	MAF_INRAE=8.861;MAF_USDA=2.459
NC_035089.1	32425859	.	G	A	.	.	MAF_USDA=1.639
NC_035089.1	32426119	.	C	T	.	.	MAF_INRAE=10.759;MAF_USDA=4.098
NC_035089.1	32426128	.	A	G	.	.	MAF_INRAE=19.62;MAF_USDA=6.557
NC_035089.1	32426135	.	C	T	.	.	MAF_USDA=10.833
NC_035089.1	32426140	.	G	T	.	.	MAF_INRAE=12.025;MAF_USDA=7.059
NC_035089.1	32426158	.	T	A	.	.	MAF_USDA=1.639
NC_035089.1	32426192	.	G	A	.	.	MAF_INRAE=20.886;MAF_USDA=22.353
NC_035089.1	32426242	.	C	A	.	.	MAF_INRAE=8.228;MAF_USDA=22.353
NC_035089.1	32426270	.	A	G	.	.	MAF_INRAE=29.114;MAF_USDA=26.471
NC_035089.1	32426273	.	G	A	.	.	MAF_INRAE=8.333;MAF_USDA=24.118
NC_035089.1	32426311	.	C	A	.	.	MAF_USDA=8.197
NC_035089.1	32426325	.	A	G	.	.	MAF_INRAE=2.5
NC_035089.1	32426333	.	A	T	.	.	MAF_USDA=1.639
NC_035089.1	32426346	.	C	G	.	.	MAF_INRAE=31.646;MAF_USDA=20.588
NC_035089.1	32426347	.	G	T	.	.	MAF_INRAE=31.667;MAF_USDA=20.588
NC_035089.1	32426373	.	C	T	.	.	MAF_INRAE=8.861
NC_035089.1	32426384	.	A	T	.	.	MAF_INRAE=8.861
NC_035089.1	32426402	.	A	G	.	.	MAF_INRAE=8.228
NC_035089.1	32426414	.	A	G	.	.	MAF_INRAE=8.228
NC_035089.1	32426450	.	A	C	.	.	MAF_INRAE=22.785;MAF_USDA=5.882
NC_035089.1	32426470	.	A	G	.	.	MAF_INRAE=8.861
NC_035089.1	32426483	.	C	T	.	.	MAF_INRAE=22.785;MAF_USDA=5.952
NC_035089.1	32426719	.	G	T	.	.	MAF_INRAE=4.167;MAF_USDA=1.639
NC_035089.1	32426764	.	T	C	.	.	MAF_INRAE=34.177;MAF_USDA=21.176
NC_035089.1	32426787	.	G	A	.	.	MAF_INRAE=12.658;MAF_USDA=10.588
NC_035089.1	32426870	.	A	G	.	.	MAF_INRAE=17.5;MAF_USDA=5.294
NC_035089.1	32426873	.	G	A	.	.	MAF_USDA=6.557
NC_035089.1	32426949	.	G	A	.	.	MAF_INRAE=8.861
NC_035089.1	32426991	.	A	G	.	.	MAF_INRAE=6.329;MAF_USDA=1.639
NC_035089.1	32427076	.	C	T	.	.	MAF_USDA=3.279
NC_035089.1	32427077	.	G	A	.	.	MAF_USDA=1.639
NC_035089.1	32427575	.	C	A	.	.	MAF_USDA=1.639
NC_035089.1	32427763	.	C	A	.	.	MAF_INRAE=10.759;MAF_USDA=4.167
NC_035089.1	32427764	.	G	A	.	.	MAF_INRAE=15.0;MAF_USDA=20.833
NC_035089.1	32427879	.	G	A	.	.	MAF_INRAE=8.228;MAF_USDA=8.824
NC_035089.1	32427934	.	A	G	.	.	MAF_INRAE=15.0;MAF_USDA=6.471
NC_035089.1	32428008	.	A	G	.	.	MAF_INRAE=21.053;MAF_USDA=22.941
NC_035089.1	32428060	.	G	A	.	.	MAF_USDA=3.279
NC_035089.1	32428127	.	A	G	.	.	MAF_USDA=25.904
NC_035089.1	32429284	.	G	A	.	.	MAF_USDA=4.098
NC_035089.1	32429309	.	C	G	.	.	MAF_USDA=7.647
NC_035089.1	32429615	.	A	G	.	.	MAF_INRAE=40.0
NC_035089.1	32429652	.	T	C	.	.	MAF_INRAE=47.5
NC_035089.1	32429663	.	C	A	.	.	MAF_INRAE=46.667
NC_035089.1	32429676	.	T	G	.	.	MAF_INRAE=47.5
NC_035089.1	32429738	.	C	A	.	.	MAF_USDA=5.833
NC_035089.1	32429788	.	T	A	.	.	MAF_INRAE=26.316;MAF_USDA=7.5
NC_035089.1	32429841	.	A	T	.	.	MAF_INRAE=25.0
NC_035089.1	32429844	.	T	G	.	.	MAF_INRAE=25.0
NC_035089.1	32429849	.	A	G	.	.	MAF_INRAE=25.0
NC_035089.1	32429857	.	T	C	.	.	MAF_INRAE=25.833
NC_035089.1	32429861	.	C	G	.	.	MAF_INRAE=25.833
NC_035089.1	32429889	.	A	G	.	.	MAF_INRAE=43.333
NC_035089.1	32429899	.	T	G	.	.	MAF_INRAE=24.167
NC_035089.1	32429910	.	G	A	.	.	MAF_INRAE=23.333
NC_035089.1	32429912	.	T	G	.	.	MAF_INRAE=24.167
NC_035089.1	32429917	.	A	T	.	.	MAF_INRAE=22.5
NC_035089.1	32429918	.	G	A	.	.	MAF_USDA=1.639
NC_035089.1	32429920	.	A	G	.	.	MAF_INRAE=22.5
NC_035089.1	32429924	.	G	T	.	.	MAF_INRAE=22.5
NC_035089.1	32429933	.	T	A	.	.	MAF_INRAE=20.833
NC_035089.1	32430318	.	G	C	.	.	MAF_INRAE=26.316
NC_035089.1	32430457	.	C	T	.	.	MAF_USDA=8.333
NC_035089.1	32432448	.	A	T	.	.	MAF_USDA=15.882
NC_035089.1	32432476	.	G	A	.	.	MAF_USDA=3.279
NC_035089.1	32432564	.	G	C	.	.	MAF_USDA=2.459
NC_035089.1	32432670	.	C	A	.	.	MAF_USDA=2.459
NC_035089.1	32432679	.	A	G	.	.	MAF_INRAE=13.291;MAF_USDA=8.235
NC_035089.1	32432896	.	G	A	.	.	MAF_INRAE=5.263
NC_035089.1	32433023	.	C	G	.	.	MAF_INRAE=11.667
NC_035089.1	32433031	.	G	C	.	.	MAF_INRAE=1.667
NC_035089.1	32433033	.	A	C	.	.	MAF_INRAE=1.667
NC_035089.1	32433035	.	T	C	.	.	MAF_INRAE=1.667
NC_035089.1	32433052	.	G	T	.	.	MAF_USDA=1.667
NC_035089.1	32433158	.	T	C	.	.	MAF_INRAE=12.025;MAF_USDA=10.588
NC_035089.1	32433176	.	T	A	.	.	MAF_INRAE=19.62;MAF_USDA=6.471
NC_035089.1	32433202	.	A	T	.	.	MAF_INRAE=21.053
NC_035089.1	32433333	.	G	T	.	.	MAF_USDA=2.459
NC_035089.1	32433365	.	C	G	.	.	MAF_USDA=3.279
NC_035089.1	32433404	.	C	T	.	.	MAF_USDA=2.083
NC_035089.1	32433461	.	G	A	.	.	MAF_INRAE=47.468;MAF_USDA=33.529
NC_035089.1	32433476	.	C	T	.	.	MAF_USDA=4.918
NC_035089.1	32433516	.	G	A	.	.	MAF_USDA=1.639
NC_035089.1	32433533	.	C	T	.	.	MAF_USDA=1.639
NC_035089.1	32433578	.	G	A	.	.	MAF_USDA=9.836
NC_035089.1	32433590	.	C	T	.	.	MAF_INRAE=20.886;MAF_USDA=48.235
NC_035089.1	32433601	.	C	A	.	.	MAF_INRAE=17.722
NC_035089.1	32433612	.	C	T	.	.	MAF_USDA=2.083
NC_035089.1	32433633	.	C	T	.	.	MAF_USDA=17.059
NC_035089.1	32433643	.	G	A	.	.	MAF_USDA=7.377
NC_035089.1	32433744	.	G	A	.	.	MAF_USDA=3.279
NC_035089.1	32433763	.	G	T	.	.	MAF_USDA=5.738
NC_035089.1	32433790	.	A	T	.	.	MAF_USDA=20.238
NC_035089.1	32433840	.	T	G	.	.	MAF_INRAE=25.316;MAF_USDA=48.235
NC_035089.1	32433861	.	G	C	.	.	MAF_INRAE=15.19;MAF_USDA=12.941
NC_035089.1	32433892	.	T	C	.	.	MAF_USDA=4.098
NC_035089.1	32434148	.	G	A	.	.	MAF_INRAE=1.667;MAF_USDA=20.492
NC_035089.1	32434171	.	T	C	.	.	MAF_USDA=2.459
NC_035089.1	32434173	.	G	T	.	.	MAF_USDA=4.918
NC_035089.1	32434174	.	G	T	.	.	MAF_USDA=4.918
NC_035089.1	32434234	.	G	C	.	.	MAF_INRAE=36.076;MAF_USDA=27.059
NC_035089.1	32434236	.	G	A	.	.	MAF_USDA=3.279
NC_035089.1	32434369	.	A	G	.	.	MAF_INRAE=18.333;MAF_USDA=4.118
NC_035089.1	32434391	.	C	T	.	.	MAF_INRAE=15.833
NC_035089.1	32434523	.	C	T	.	.	MAF_INRAE=15.19;MAF_USDA=11.765
NC_035089.1	32434557	.	G	T	.	.	MAF_INRAE=15.19;MAF_USDA=13.529
NC_035089.1	32434558	.	A	C	.	.	MAF_INRAE=13.333;MAF_USDA=11.765
NC_035089.1	32434698	.	A	T	.	.	MAF_USDA=10.656
NC_035089.1	32434859	.	G	T	.	.	MAF_INRAE=10.127;MAF_USDA=5.0
NC_035089.1	32434868	.	G	T	.	.	MAF_USDA=3.333
NC_035089.1	32434888	.	G	A	.	.	MAF_INRAE=17.5;MAF_USDA=4.167
NC_035089.1	32434903	.	T	G	.	.	MAF_INRAE=36.076;MAF_USDA=27.381
NC_035089.1	32434913	.	T	A	.	.	MAF_USDA=1.667
NC_035089.1	32434980	.	C	A	.	.	MAF_INRAE=15.833;MAF_USDA=13.529
NC_035089.1	32435027	.	C	T	.	.	MAF_INRAE=8.861;MAF_USDA=30.0
NC_035089.1	32435051	.	C	T	.	.	MAF_INRAE=13.924;MAF_USDA=10.588
NC_035089.1	32435053	.	G	A	.	.	MAF_INRAE=15.19;MAF_USDA=13.529
NC_035089.1	32435078	.	G	C	.	.	MAF_USDA=1.639
NC_035089.1	32435268	.	C	A	.	.	MAF_USDA=1.639
NC_035089.1	32435271	.	G	A	.	.	MAF_USDA=4.167
NC_035089.1	32435474	.	G	T	.	.	MAF_USDA=3.279
NC_035089.1	32435476	.	A	G	.	.	MAF_USDA=3.279
NC_035089.1	32435521	.	G	A	.	.	MAF_USDA=3.279
NC_035089.1	32435530	.	C	T	.	.	MAF_USDA=1.639
NC_035089.1	32435570	.	A	T	.	.	MAF_USDA=10.656
NC_035089.1	32435712	.	A	C	.	.	MAF_INRAE=22.785;MAF_USDA=38.235
NC_035089.1	32435809	.	G	A	.	.	MAF_INRAE=8.228;MAF_USDA=28.824
NC_035089.1	32435899	.	A	G	.	.	MAF_INRAE=39.474
NC_035089.1	32435950	.	A	C	.	.	MAF_INRAE=39.474
NC_035089.1	32436981	.	A	G	.	.	MAF_INRAE=50.0;MAF_USDA=14.706
NC_035089.1	32437118	.	G	A	.	.	MAF_USDA=9.836
NC_035089.1	32437131	.	C	G	.	.	MAF_INRAE=29.747;MAF_USDA=28.824
NC_035089.1	32437133	.	G	C	.	.	MAF_USDA=2.459
NC_035089.1	32437186	.	C	A	.	.	MAF_INRAE=48.734;MAF_USDA=10.0
NC_035089.1	32437219	.	C	T	.	.	MAF_USDA=1.639
NC_035089.1	32437243	.	C	T	.	.	MAF_INRAE=29.747;MAF_USDA=28.235
NC_035089.1	32437271	.	A	C	.	.	MAF_USDA=1.639
NC_035089.1	32437516	.	C	T	.	.	MAF_INRAE=7.595;MAF_USDA=8.824
NC_035089.1	32437530	.	C	A	.	.	MAF_INRAE=15.19;MAF_USDA=15.294
NC_035089.1	32437543	.	C	T	.	.	MAF_INRAE=15.833;MAF_USDA=10.588
NC_035089.1	32437586	.	G	A	.	.	MAF_USDA=1.639
NC_035089.1	32437600	.	G	T	.	.	MAF_USDA=1.639
NC_035089.1	32437652	.	C	A	.	.	MAF_INRAE=2.5;MAF_USDA=20.492
NC_035089.1	32437685	.	T	G	.	.	MAF_INRAE=15.19;MAF_USDA=12.941
NC_035089.1	32437731	.	G	T	.	.	MAF_USDA=10.0
NC_035089.1	32437762	.	A	G	.	.	MAF_INRAE=49.367;MAF_USDA=9.412
NC_035089.1	32437770	.	A	C	.	.	MAF_USDA=4.098
NC_035089.1	32437792	.	A	G	.	.	MAF_INRAE=2.5;MAF_USDA=20.492
NC_035089.1	32437875	.	T	G	.	.	MAF_USDA=1.639
NC_035089.1	32437905	.	T	G	.	.	MAF_USDA=2.459
NC_035089.1	32437945	.	A	T	.	.	MAF_USDA=1.639
NC_035089.1	32437946	.	C	T	.	.	MAF_USDA=4.098
NC_035089.1	32437995	.	A	C	.	.	MAF_USDA=9.836
NC_035089.1	32438006	.	A	G	.	.	MAF_INRAE=13.924;MAF_USDA=10.588
NC_035089.1	32438042	.	C	A	.	.	MAF_INRAE=13.291;MAF_USDA=4.918
NC_035089.1	32438107	.	C	A	.	.	MAF_USDA=1.639
NC_035089.1	32438274	.	A	G	.	.	MAF_INRAE=49.367;MAF_USDA=10.588
NC_035089.1	32438367	.	G	A	.	.	MAF_USDA=18.75
NC_035089.1	32438421	.	C	T	.	.	MAF_INRAE=15.833
NC_035089.1	32438427	.	A	C	.	.	MAF_USDA=2.459
NC_035089.1	32438454	.	G	A	.	.	MAF_INRAE=22.152;MAF_USDA=38.095
NC_035089.1	32438459	.	C	T	.	.	MAF_INRAE=8.228;MAF_USDA=29.167
NC_035089.1	32438476	.	T	G	.	.	MAF_INRAE=18.333;MAF_USDA=3.529
NC_035089.1	32438499	.	A	T	.	.	MAF_USDA=4.918
NC_035089.1	32438514	.	G	A	.	.	MAF_INRAE=15.19;MAF_USDA=17.647
NC_035089.1	32438622	.	A	G	.	.	MAF_USDA=5.738
NC_035089.1	32438650	.	A	T	.	.	MAF_INRAE=2.5;MAF_USDA=4.918
NC_035089.1	32438688	.	G	A	.	.	MAF_USDA=2.459
NC_035089.1	32438790	.	T	G	.	.	MAF_INRAE=26.582;MAF_USDA=37.5
NC_035089.1	32438823	.	G	A	.	.	MAF_INRAE=5.0;MAF_USDA=3.279
NC_035089.1	32438832	.	A	T	.	.	MAF_INRAE=19.62;MAF_USDA=50.0
NC_035089.1	32438877	.	T	A	.	.	MAF_INRAE=27.215;MAF_USDA=25.882
NC_035089.1	32438888	.	T	C	.	.	MAF_USDA=7.377
NC_035089.1	32439015	.	T	C	.	.	MAF_INRAE=47.468;MAF_USDA=9.524
NC_035089.1	32439191	.	T	C	.	.	MAF_USDA=2.5
NC_035089.1	32439192	.	G	T	.	.	MAF_INRAE=10.833;MAF_USDA=14.583
NC_035089.1	32439198	.	C	G	.	.	MAF_INRAE=10.0;MAF_USDA=9.412
NC_035089.1	32439234	.	T	C	.	.	MAF_USDA=1.639
NC_035089.1	32439262	.	G	T	.	.	MAF_INRAE=1.667;MAF_USDA=16.393
NC_035089.1	32439344	.	C	T	.	.	MAF_INRAE=14.557;MAF_USDA=16.471
NC_035089.1	32439379	.	C	T	.	.	MAF_INRAE=10.526;MAF_USDA=3.279
NC_035089.1	32439387	.	C	A	.	.	MAF_USDA=6.557
NC_035089.1	32439436	.	T	C	.	.	MAF_USDA=3.279
NC_035089.1	32439452	.	T	G	.	.	MAF_USDA=3.279
NC_035089.1	32439470	.	C	T	.	.	MAF_INRAE=8.228;MAF_USDA=14.706
NC_035089.1	32439490	.	G	A	.	.	MAF_INRAE=18.333;MAF_USDA=1.639
NC_035089.1	32439529	.	C	T	.	.	MAF_INRAE=19.167;MAF_USDA=3.529
NC_035089.1	32439564	.	T	C	.	.	MAF_INRAE=23.418;MAF_USDA=32.353
NC_035089.1	32439630	.	G	A	.	.	MAF_INRAE=8.228;MAF_USDA=4.098
NC_035089.1	32439644	.	C	A	.	.	MAF_INRAE=12.658;MAF_USDA=10.588
NC_035089.1	32439693	.	G	T	.	.	MAF_INRAE=12.658;MAF_USDA=10.588
NC_035089.1	32439804	.	G	T	.	.	MAF_INRAE=8.228
NC_035089.1	32439807	.	T	G	.	.	MAF_INRAE=9.167;MAF_USDA=1.639
NC_035089.1	32439810	.	T	C	.	.	MAF_INRAE=22.152;MAF_USDA=5.738
NC_035089.1	32439860	.	C	T	.	.	MAF_USDA=18.75
NC_035089.1	32439863	.	C	T	.	.	MAF_USDA=1.639
NC_035089.1	32439919	.	T	C	.	.	MAF_INRAE=31.646;MAF_USDA=45.294
NC_035089.1	32440033	.	G	C	.	.	MAF_INRAE=34.177;MAF_USDA=18.824
NC_035089.1	32440175	.	C	T	.	.	MAF_INRAE=28.481;MAF_USDA=12.941
NC_035089.1	32440197	.	T	C	.	.	MAF_INRAE=31.646;MAF_USDA=26.471
NC_035089.1	32440256	.	C	T	.	.	MAF_INRAE=14.557;MAF_USDA=8.824
NC_035089.1	32440289	.	A	G	.	.	MAF_USDA=9.016
NC_035089.1	32440337	.	C	A	.	.	MAF_INRAE=13.924;MAF_USDA=14.706
NC_035089.1	32440366	.	G	A	.	.	MAF_USDA=2.459
NC_035089.1	32440394	.	C	T	.	.	MAF_INRAE=15.19;MAF_USDA=9.412
NC_035089.1	32440471	.	A	T	.	.	MAF_INRAE=11.667;MAF_USDA=14.286
NC_035089.1	32440500	.	T	C	.	.	MAF_INRAE=13.291;MAF_USDA=9.524
NC_035089.1	32440582	.	G	A	.	.	MAF_INRAE=12.658;MAF_USDA=8.824
NC_035089.1	32440595	.	T	C	.	.	MAF_USDA=32.353
NC_035089.1	32440596	.	T	C	.	.	MAF_USDA=2.459
NC_035089.1	32440602	.	G	A	.	.	MAF_INRAE=47.368
NC_035089.1	32440761	.	C	A	.	.	MAF_USDA=4.918
NC_035089.1	32440840	.	C	T	.	.	MAF_INRAE=38.608;MAF_USDA=25.882
NC_035089.1	32440913	.	T	A	.	.	MAF_USDA=27.083
NC_035089.1	32440972	.	T	G	.	.	MAF_USDA=31.25
NC_035089.1	32441012	.	G	A	.	.	MAF_INRAE=37.975;MAF_USDA=32.143
NC_035089.1	32441084	.	T	C	.	.	MAF_USDA=1.667
NC_035089.1	32441102	.	C	G	.	.	MAF_INRAE=21.053;MAF_USDA=17.857
NC_035089.1	32441314	.	A	T	.	.	MAF_USDA=43.75
NC_035089.1	32441381	.	T	A	.	.	MAF_INRAE=11.392;MAF_USDA=16.667
NC_035089.1	32441415	.	A	G	.	.	MAF_INRAE=12.025;MAF_USDA=17.857
NC_035089.1	32441418	.	T	G	.	.	MAF_USDA=2.5
NC_035089.1	32441458	.	A	C	.	.	MAF_INRAE=27.848;MAF_USDA=25.882
NC_035089.1	32441460	.	C	T	.	.	MAF_INRAE=33.333;MAF_USDA=27.059
NC_035089.1	32441461	.	G	T	.	.	MAF_INRAE=15.19;MAF_USDA=10.0
NC_035089.1	32441487	.	C	G	.	.	MAF_USDA=2.459
NC_035089.1	32441530	.	C	G	.	.	MAF_USDA=10.656
NC_035089.1	32441605	.	G	C	.	.	MAF_INRAE=12.5
NC_035089.1	32441631	.	G	A	.	.	MAF_USDA=2.459
NC_035089.1	32441776	.	G	A	.	.	MAF_INRAE=28.481;MAF_USDA=10.0
NC_035089.1	32441791	.	C	T	.	.	MAF_INRAE=28.481;MAF_USDA=25.882
NC_035089.1	32441807	.	T	A	.	.	MAF_INRAE=36.709;MAF_USDA=26.471
NC_035089.1	32442052	.	G	A	.	.	MAF_USDA=1.639
NC_035089.1	32442068	.	A	C	.	.	MAF_USDA=4.098
NC_035089.1	32442071	.	T	G	.	.	MAF_INRAE=8.228
NC_035089.1	32442086	.	A	C	.	.	MAF_USDA=2.459
NC_035089.1	32442102	.	G	T	.	.	MAF_USDA=3.279
NC_035089.1	32442108	.	A	G	.	.	MAF_INRAE=15.19;MAF_USDA=9.412
NC_035089.1	32442136	.	G	T	.	.	MAF_USDA=2.459
NC_035089.1	32442169	.	G	C	.	.	MAF_INRAE=11.667;MAF_USDA=19.412
NC_035089.1	32442182	.	A	T	.	.	MAF_USDA=2.459
NC_035089.1	32442235	.	G	A	.	.	MAF_USDA=2.459
NC_035089.1	32442291	.	C	T	.	.	MAF_INRAE=13.924;MAF_USDA=8.235
NC_035089.1	32442327	.	A	T	.	.	MAF_USDA=2.459
NC_035089.1	32442332	.	T	C	.	.	MAF_INRAE=48.333;MAF_USDA=46.471
NC_035089.1	32442340	.	G	A	.	.	MAF_INRAE=48.333;MAF_USDA=45.833
NC_035089.1	32442399	.	C	T	.	.	MAF_USDA=2.459
NC_035089.1	32442420	.	C	T	.	.	MAF_INRAE=11.392;MAF_USDA=11.475
NC_035089.1	32442465	.	G	A	.	.	MAF_INRAE=7.595;MAF_USDA=4.098
NC_035089.1	32442607	.	A	G	.	.	MAF_USDA=1.639
NC_035089.1	32442614	.	T	A	.	.	MAF_INRAE=8.228;MAF_USDA=3.279
NC_035089.1	32442746	.	T	G	.	.	MAF_USDA=4.098
NC_035089.1	32442768	.	A	T	.	.	MAF_INRAE=41.139;MAF_USDA=29.412
NC_035089.1	32442793	.	C	A	.	.	MAF_INRAE=50.0;MAF_USDA=46.471
NC_035089.1	32442803	.	G	A	.	.	MAF_INRAE=36.709;MAF_USDA=25.294
NC_035089.1	32442821	.	T	A	.	.	MAF_INRAE=8.861;MAF_USDA=4.098
NC_035089.1	32442823	.	T	G	.	.	MAF_INRAE=10.833;MAF_USDA=17.059
NC_035089.1	32442840	.	A	T	.	.	MAF_INRAE=27.848;MAF_USDA=23.214
NC_035089.1	32442852	.	C	T	.	.	MAF_USDA=1.667
NC_035089.1	32442906	.	G	A	.	.	MAF_USDA=4.098
NC_035089.1	32442939	.	A	C	.	.	MAF_INRAE=27.215;MAF_USDA=23.214
NC_035089.1	32443037	.	T	A	.	.	MAF_INRAE=50.0;MAF_USDA=48.824
NC_035089.1	32443068	.	C	A	.	.	MAF_USDA=1.667
NC_035089.1	32443100	.	T	A	.	.	MAF_INRAE=11.392;MAF_USDA=9.836
NC_035089.1	32443117	.	A	G	.	.	MAF_INRAE=8.861
NC_035089.1	32443138	.	C	T	.	.	MAF_USDA=1.639
NC_035089.1	32443206	.	A	G	.	.	MAF_USDA=10.0
NC_035089.1	32443226	.	A	T	.	.	MAF_INRAE=37.342;MAF_USDA=26.471
NC_035089.1	32443233	.	C	T	.	.	MAF_USDA=4.918
NC_035089.1	32443240	.	T	G	.	.	MAF_USDA=1.639
NC_035089.1	32443250	.	A	T	.	.	MAF_USDA=7.377
NC_035089.1	32443269	.	T	G	.	.	MAF_USDA=4.918
NC_035089.1	32443321	.	A	T	.	.	MAF_USDA=1.639
NC_035089.1	32443325	.	C	T	.	.	MAF_INRAE=2.5;MAF_USDA=6.557
NC_035089.1	32443346	.	G	A	.	.	MAF_INRAE=6.667;MAF_USDA=8.235
NC_035089.1	32443353	.	C	T	.	.	MAF_USDA=10.656
NC_035089.1	32443393	.	A	C	.	.	MAF_USDA=11.667
NC_035089.1	32443447	.	G	A	.	.	MAF_USDA=2.459
NC_035089.1	32443466	.	G	A	.	.	MAF_INRAE=8.228;MAF_USDA=4.098
NC_035089.1	32443490	.	T	G	.	.	MAF_USDA=3.279
NC_035089.1	32443499	.	C	T	.	.	MAF_USDA=4.918
NC_035089.1	32443547	.	T	A	.	.	MAF_INRAE=10.833;MAF_USDA=4.918
NC_035089.1	32443554	.	G	A	.	.	MAF_USDA=18.75
NC_035089.1	32443567	.	C	T	.	.	MAF_USDA=10.588
NC_035089.1	32443593	.	A	C	.	.	MAF_INRAE=13.924;MAF_USDA=17.647
NC_035089.1	32443594	.	G	C	.	.	MAF_INRAE=11.667;MAF_USDA=17.647
NC_035089.1	32443677	.	T	C	.	.	MAF_INRAE=10.0;MAF_USDA=17.213
NC_035089.1	32443727	.	G	A	.	.	MAF_USDA=2.459
NC_035089.1	32443728	.	C	A	.	.	MAF_USDA=2.459
NC_035089.1	32443730	.	G	A	.	.	MAF_INRAE=13.291;MAF_USDA=10.588
NC_035089.1	32443768	.	C	A	.	.	MAF_INRAE=10.0;MAF_USDA=18.235
NC_035089.1	32443866	.	A	C	.	.	MAF_USDA=25.0
NC_035089.1	32443947	.	A	G	.	.	MAF_INRAE=21.053;MAF_USDA=25.0
NC_035089.1	32443971	.	G	A	.	.	MAF_USDA=4.918
NC_035089.1	32443990	.	G	T	.	.	MAF_INRAE=28.481;MAF_USDA=13.529
NC_035089.1	32444000	.	C	T	.	.	MAF_INRAE=5.0;MAF_USDA=4.098
NC_035089.1	32444001	.	G	A	.	.	MAF_USDA=4.918
NC_035089.1	32444252	.	T	G	.	.	MAF_USDA=27.083
NC_035089.1	32444299	.	C	T	.	.	MAF_USDA=25.0
NC_035089.1	32444315	.	G	A	.	.	MAF_USDA=41.667
NC_035089.1	32444429	.	G	A	.	.	MAF_USDA=1.639
NC_035089.1	32444452	.	T	C	.	.	MAF_USDA=2.542
NC_035089.1	32444471	.	G	A	.	.	MAF_USDA=5.0
NC_035089.1	32444510	.	C	T	.	.	MAF_INRAE=9.494
NC_035089.1	32444517	.	A	C	.	.	MAF_INRAE=7.595;MAF_USDA=3.333
NC_035089.1	32444520	.	T	C	.	.	MAF_INRAE=37.975;MAF_USDA=27.083
NC_035089.1	32444528	.	A	C	.	.	MAF_USDA=12.5
NC_035089.1	32444545	.	T	C	.	.	MAF_INRAE=37.975;MAF_USDA=29.167
NC_035089.1	32444569	.	T	C	.	.	MAF_INRAE=11.667;MAF_USDA=15.476
NC_035089.1	32444577	.	C	A	.	.	MAF_INRAE=29.114;MAF_USDA=25.0
NC_035089.1	32444734	.	C	T	.	.	MAF_USDA=5.085
NC_035089.1	32444928	.	T	G	.	.	MAF_INRAE=47.368;MAF_USDA=49.412
NC_035089.1	32444989	.	A	T	.	.	MAF_USDA=25.0
NC_035089.1	32445063	.	A	G	.	.	MAF_INRAE=7.595;MAF_USDA=4.098
NC_035089.1	32445079	.	A	G	.	.	MAF_INRAE=28.481;MAF_USDA=24.118
NC_035089.1	32445082	.	T	C	.	.	MAF_INRAE=5.833;MAF_USDA=4.098
NC_035089.1	32445195	.	G	C	.	.	MAF_INRAE=4.167
NC_035089.1	32445214	.	T	G	.	.	MAF_INRAE=2.5;MAF_USDA=35.417
NC_035089.1	32445219	.	C	A	.	.	MAF_INRAE=2.5;MAF_USDA=37.5
NC_035089.1	32445229	.	T	C	.	.	MAF_USDA=37.5
NC_035089.1	32445230	.	A	C	.	.	MAF_USDA=37.5
NC_035089.1	32445231	.	C	A	.	.	MAF_USDA=2.459
NC_035089.1	32445237	.	G	T	.	.	MAF_INRAE=2.5;MAF_USDA=19.412
NC_035089.1	32445260	.	T	C	.	.	MAF_INRAE=2.5
NC_035089.1	32445272	.	A	C	.	.	MAF_USDA=8.197
NC_035089.1	32445362	.	C	A	.	.	MAF_INRAE=21.053
NC_035089.1	32445401	.	G	T	.	.	MAF_INRAE=21.053;MAF_USDA=10.0
NC_035089.1	32445422	.	A	G	.	.	MAF_USDA=18.235
NC_035089.1	32445458	.	C	T	.	.	MAF_INRAE=21.053;MAF_USDA=10.843
NC_035089.1	32445484	.	T	A	.	.	MAF_INRAE=31.579;MAF_USDA=36.145
NC_035089.1	32446163	.	C	T	.	.	MAF_USDA=2.459
NC_035089.1	32446164	.	G	A	.	.	MAF_INRAE=15.789;MAF_USDA=3.279
NC_035089.1	32446168	.	G	A	.	.	MAF_USDA=1.639
NC_035089.1	32446219	.	G	A	.	.	MAF_INRAE=39.873;MAF_USDA=35.119
NC_035089.1	32446284	.	C	T	.	.	MAF_INRAE=22.152;MAF_USDA=33.333
NC_035089.1	32446373	.	T	C	.	.	MAF_USDA=10.656
NC_035089.1	32446382	.	T	C	.	.	MAF_USDA=10.656
NC_035089.1	32446389	.	A	G	.	.	MAF_INRAE=8.228;MAF_USDA=3.279
NC_035089.1	32446411	.	G	A	.	.	MAF_INRAE=12.658;MAF_USDA=10.0
NC_035089.1	32446504	.	T	G	.	.	MAF_USDA=11.475
NC_035089.1	32446514	.	T	C	.	.	MAF_USDA=2.459
NC_035089.1	32446539	.	C	A	.	.	MAF_USDA=2.459
NC_035089.1	32446548	.	C	G	.	.	MAF_USDA=2.459
NC_035089.1	32446556	.	C	T	.	.	MAF_INRAE=8.228;MAF_USDA=4.098
NC_035089.1	32446573	.	A	G	.	.	MAF_USDA=11.475
NC_035089.1	32446581	.	T	C	.	.	MAF_USDA=10.656
NC_035089.1	32446641	.	G	T	.	.	MAF_USDA=43.75
NC_035089.1	32446648	.	C	A	.	.	MAF_USDA=45.833
NC_035089.1	32446798	.	C	T	.	.	MAF_INRAE=11.667;MAF_USDA=5.0
NC_035089.1	32446900	.	G	A	.	.	MAF_INRAE=28.481;MAF_USDA=11.176
NC_035089.1	32446903	.	C	T	.	.	MAF_USDA=11.475
NC_035089.1	32446967	.	T	A	.	.	MAF_USDA=2.459
NC_035089.1	32446990	.	A	T	.	.	MAF_USDA=18.75
NC_035089.1	32447004	.	A	T	.	.	MAF_USDA=1.639
NC_035089.1	32447013	.	C	G	.	.	MAF_INRAE=40.506;MAF_USDA=29.412
NC_035089.1	32447116	.	C	A	.	.	MAF_USDA=2.459
NC_035089.1	32447141	.	C	T	.	.	MAF_INRAE=10.833;MAF_USDA=25.294
NC_035089.1	32447155	.	G	T	.	.	MAF_USDA=11.475
NC_035089.1	32447156	.	A	G	.	.	MAF_USDA=11.475
NC_035089.1	32447314	.	C	T	.	.	MAF_INRAE=35.833;MAF_USDA=12.353
NC_035089.1	32447412	.	A	C	.	.	MAF_INRAE=17.5;MAF_USDA=18.75
NC_035089.1	32447422	.	T	G	.	.	MAF_INRAE=5.833;MAF_USDA=12.069
NC_035089.1	32447451	.	A	T	.	.	MAF_USDA=2.459
NC_035089.1	32447486	.	A	T	.	.	MAF_INRAE=11.667;MAF_USDA=17.647
NC_035089.1	32447487	.	C	A	.	.	MAF_INRAE=11.667;MAF_USDA=17.647
NC_035089.1	32447490	.	G	C	.	.	MAF_INRAE=11.667;MAF_USDA=17.647
NC_035089.1	32447517	.	C	G	.	.	MAF_INRAE=13.291;MAF_USDA=9.412
NC_035089.1	32447594	.	A	G	.	.	MAF_USDA=5.738
NC_035089.1	32447693	.	G	A	.	.	MAF_INRAE=29.747;MAF_USDA=12.353
NC_035089.1	32447705	.	C	T	.	.	MAF_USDA=4.918
NC_035089.1	32447708	.	T	G	.	.	MAF_USDA=4.918
NC_035089.1	32447776	.	G	T	.	.	MAF_USDA=8.197
NC_035089.1	32447782	.	A	G	.	.	MAF_INRAE=15.789;MAF_USDA=4.098
NC_035089.1	32447793	.	A	G	.	.	MAF_INRAE=15.789
NC_035089.1	32447808	.	A	T	.	.	MAF_INRAE=21.053;MAF_USDA=35.294
NC_035089.1	32447815	.	A	G	.	.	MAF_INRAE=21.053;MAF_USDA=35.294
NC_035089.1	32447822	.	T	C	.	.	MAF_USDA=9.016
NC_035089.1	32447961	.	A	C	.	.	MAF_USDA=18.75
NC_035089.1	32448010	.	C	G	.	.	MAF_USDA=18.75
NC_035089.1	32448030	.	T	C	.	.	MAF_USDA=34.783
NC_035089.1	32449115	.	A	G	.	.	MAF_USDA=26.506
NC_035089.1	32449149	.	G	C	.	.	MAF_USDA=18.75
NC_035089.1	32449227	.	A	T	.	.	MAF_USDA=4.918
NC_035089.1	32449229	.	T	C	.	.	MAF_USDA=4.918
NC_035089.1	32449238	.	A	G	.	.	MAF_USDA=4.918
NC_035089.1	32449293	.	T	C	.	.	MAF_USDA=11.765
NC_035089.1	32449296	.	G	T	.	.	MAF_INRAE=28.481;MAF_USDA=25.882
NC_035089.1	32449329	.	G	A	.	.	MAF_USDA=6.557
NC_035089.1	32449331	.	C	A	.	.	MAF_INRAE=11.667;MAF_USDA=18.75
NC_035089.1	32449415	.	C	T	.	.	MAF_USDA=4.098
NC_035089.1	32449450	.	T	G	.	.	MAF_USDA=22.131
NC_035089.1	32449511	.	G	A	.	.	MAF_USDA=25.41
NC_035089.1	32449539	.	G	A	.	.	MAF_USDA=4.098
NC_035089.1	32449541	.	C	T	.	.	MAF_USDA=5.738
NC_035089.1	32449548	.	T	A	.	.	MAF_USDA=8.824
NC_035089.1	32449611	.	C	A	.	.	MAF_INRAE=13.291;MAF_USDA=10.0
NC_035089.1	32449622	.	T	G	.	.	MAF_USDA=2.459
NC_035089.1	32449627	.	C	T	.	.	MAF_INRAE=9.494;MAF_USDA=9.016
NC_035089.1	32449647	.	G	T	.	.	MAF_INRAE=13.291;MAF_USDA=22.917
NC_035089.1	32449652	.	G	A	.	.	MAF_INRAE=21.053
NC_035089.1	32449662	.	C	A	.	.	MAF_INRAE=13.291;MAF_USDA=10.0
NC_035089.1	32449682	.	C	A	.	.	MAF_INRAE=41.139;MAF_USDA=24.706
NC_035089.1	32449688	.	A	T	.	.	MAF_USDA=10.656
NC_035089.1	32449726	.	G	A	.	.	MAF_INRAE=11.667;MAF_USDA=16.471
NC_035089.1	32449734	.	T	C	.	.	MAF_USDA=3.279
NC_035089.1	32449834	.	A	G	.	.	MAF_USDA=13.529
NC_035089.1	32450038	.	G	A	.	.	MAF_USDA=4.098
NC_035089.1	32450041	.	C	T	.	.	MAF_USDA=2.459
NC_035089.1	32450064	.	A	C	.	.	MAF_USDA=3.279
NC_035089.1	32450088	.	C	A	.	.	MAF_USDA=1.667
NC_035089.1	32450241	.	C	A	.	.	MAF_INRAE=41.139;MAF_USDA=48.824
NC_035089.1	32450246	.	C	A	.	.	MAF_INRAE=8.228;MAF_USDA=3.279
NC_035089.1	32450260	.	G	A	.	.	MAF_INRAE=8.228;MAF_USDA=4.098
NC_035089.1	32450303	.	T	G	.	.	MAF_INRAE=8.228;MAF_USDA=9.016
NC_035089.1	32450304	.	T	G	.	.	MAF_USDA=2.459
NC_035089.1	32450312	.	C	A	.	.	MAF_INRAE=8.228;MAF_USDA=6.557
NC_035089.1	32450357	.	A	C	.	.	MAF_INRAE=14.557;MAF_USDA=10.588
NC_035089.1	32450393	.	G	A	.	.	MAF_USDA=18.75
NC_035089.1	32450405	.	C	T	.	.	MAF_INRAE=11.667;MAF_USDA=17.647
NC_035089.1	32450426	.	G	A	.	.	MAF_USDA=3.279
NC_035089.1	32450452	.	A	G	.	.	MAF_INRAE=32.911;MAF_USDA=35.882
NC_035089.1	32450453	.	T	A	.	.	MAF_USDA=2.459
NC_035089.1	32450480	.	C	A	.	.	MAF_INRAE=30.0;MAF_USDA=22.917
NC_035089.1	32450540	.	C	T	.	.	MAF_USDA=1.639
NC_035089.1	32450579	.	T	G	.	.	MAF_INRAE=11.667;MAF_USDA=20.492
NC_035089.1	32450607	.	G	A	.	.	MAF_USDA=8.197
NC_035089.1	32450621	.	A	G	.	.	MAF_INRAE=12.658;MAF_USDA=14.118
NC_035089.1	32450681	.	C	T	.	.	MAF_USDA=1.639
NC_035089.1	32450719	.	G	A	.	.	MAF_USDA=10.656
NC_035089.1	32450736	.	C	T	.	.	MAF_USDA=4.918
NC_035089.1	32450950	.	C	A	.	.	MAF_USDA=5.0
NC_035089.1	32450973	.	C	A	.	.	MAF_USDA=4.098
NC_035089.1	32450996	.	A	G	.	.	MAF_USDA=2.459
NC_035089.1	32451003	.	G	T	.	.	MAF_USDA=18.824
NC_035089.1	32451015	.	G	A	.	.	MAF_USDA=13.934
NC_035089.1	32451019	.	T	G	.	.	MAF_USDA=18.033
NC_035089.1	32451033	.	C	T	.	.	MAF_USDA=7.059
NC_035089.1	32451034	.	A	G	.	.	MAF_USDA=25.882
NC_035089.1	32451053	.	G	A	.	.	MAF_USDA=9.836
NC_035089.1	32451057	.	T	G	.	.	MAF_USDA=43.443
NC_035089.1	32451058	.	G	C	.	.	MAF_USDA=1.639
NC_035089.1	32451071	.	C	T	.	.	MAF_USDA=10.588
NC_035089.1	32451076	.	T	G	.	.	MAF_USDA=9.836
NC_035089.1	32451091	.	G	A	.	.	MAF_USDA=22.917
NC_035089.1	32451095	.	T	G	.	.	MAF_USDA=3.279
NC_035089.1	32451106	.	C	T	.	.	MAF_USDA=6.557
NC_035089.1	32451114	.	T	G	.	.	MAF_USDA=2.459
NC_035089.1	32451154	.	T	C	.	.	MAF_USDA=3.279
NC_035089.1	32451167	.	G	A	.	.	MAF_USDA=3.279
NC_035089.1	32451189	.	C	T	.	.	MAF_USDA=14.754
NC_035089.1	32451296	.	T	G	.	.	MAF_USDA=5.738
NC_035089.1	32451306	.	C	T	.	.	MAF_INRAE=44.304;MAF_USDA=34.118
NC_035089.1	32451313	.	A	G	.	.	MAF_INRAE=2.5;MAF_USDA=18.033
NC_035089.1	32451351	.	T	C	.	.	MAF_USDA=1.639
NC_035089.1	32451374	.	A	G	.	.	MAF_INRAE=12.5;MAF_USDA=17.059
NC_035089.1	32451419	.	C	G	.	.	MAF_USDA=1.639
NC_035089.1	32451451	.	A	G	.	.	MAF_INRAE=5.263;MAF_USDA=26.23
NC_035089.1	32451461	.	T	C	.	.	MAF_USDA=8.235
NC_035089.1	32451507	.	T	G	.	.	MAF_INRAE=7.595;MAF_USDA=12.295
NC_035089.1	32451668	.	C	A	.	.	MAF_USDA=9.836
NC_035089.1	32451676	.	G	A	.	.	MAF_INRAE=43.671;MAF_USDA=38.824
NC_035089.1	32451685	.	G	T	.	.	MAF_INRAE=9.494;MAF_USDA=1.639
NC_035089.1	32451689	.	A	G	.	.	MAF_INRAE=10.833;MAF_USDA=1.639
NC_035089.1	32451757	.	C	T	.	.	MAF_USDA=3.279
NC_035089.1	32451760	.	G	T	.	.	MAF_INRAE=14.557;MAF_USDA=16.471
NC_035089.1	32451817	.	C	T	.	.	MAF_USDA=1.639
NC_035089.1	32451861	.	G	A	.	.	MAF_USDA=2.459
NC_035089.1	32451886	.	G	T	.	.	MAF_INRAE=23.418;MAF_USDA=17.262
NC_035089.1	32451923	.	G	A	.	.	MAF_USDA=6.557
NC_035089.1	32452023	.	G	A	.	.	MAF_USDA=5.294
NC_035089.1	32452157	.	C	T	.	.	MAF_USDA=15.882
NC_035089.1	32452183	.	A	T	.	.	MAF_USDA=25.0
NC_035089.1	32452188	.	T	A	.	.	MAF_USDA=11.475
NC_035089.1	32452189	.	G	A	.	.	MAF_USDA=2.459
NC_035089.1	32452214	.	G	A	.	.	MAF_USDA=2.459
NC_035089.1	32452256	.	G	A	.	.	MAF_INRAE=3.333;MAF_USDA=1.639
NC_035089.1	32452706	.	T	A	.	.	MAF_USDA=45.833
NC_035089.1	32452878	.	C	T	.	.	MAF_USDA=18.75
NC_035089.1	32453685	.	C	A	.	.	MAF_USDA=11.765
NC_035089.1	32453770	.	A	G	.	.	MAF_USDA=5.738
NC_035089.1	32453855	.	T	C	.	.	MAF_INRAE=28.481;MAF_USDA=30.588
NC_035089.1	32453870	.	C	T	.	.	MAF_INRAE=28.481;MAF_USDA=12.353
NC_035089.1	32453909	.	G	T	.	.	MAF_INRAE=8.861;MAF_USDA=1.639
NC_035089.1	32453978	.	G	T	.	.	MAF_USDA=5.882
NC_035089.1	32453980	.	G	A	.	.	MAF_INRAE=30.38;MAF_USDA=24.118
NC_035089.1	32454069	.	C	T	.	.	MAF_USDA=5.738
NC_035089.1	32454071	.	T	A	.	.	MAF_INRAE=28.481;MAF_USDA=11.765
NC_035089.1	32454253	.	C	T	.	.	MAF_INRAE=32.278;MAF_USDA=34.706
NC_035089.1	32454328	.	A	G	.	.	MAF_USDA=5.738
NC_035089.1	32454370	.	A	G	.	.	MAF_USDA=39.583
NC_035089.1	32454480	.	C	T	.	.	MAF_USDA=4.098
NC_035089.1	32454481	.	G	T	.	.	MAF_INRAE=26.316;MAF_USDA=17.059
NC_035089.1	32454501	.	T	A	.	.	MAF_USDA=4.098
NC_035089.1	32454503	.	C	T	.	.	MAF_INRAE=15.789;MAF_USDA=13.115
NC_035089.1	32454519	.	T	C	.	.	MAF_USDA=5.738
NC_035089.1	32454552	.	C	T	.	.	MAF_INRAE=28.481;MAF_USDA=23.529
NC_035089.1	32454565	.	T	G	.	.	MAF_USDA=5.738
NC_035089.1	32454664	.	G	A	.	.	MAF_USDA=1.639
NC_035089.1	32454776	.	A	C	.	.	MAF_USDA=5.738
NC_035089.1	32454827	.	G	T	.	.	MAF_INRAE=14.557;MAF_USDA=8.824
NC_035089.1	32454874	.	C	T	.	.	MAF_USDA=3.279
NC_035089.1	32454975	.	G	T	.	.	MAF_INRAE=31.013;MAF_USDA=28.824
NC_035089.1	32454982	.	C	A	.	.	MAF_INRAE=8.861
NC_035089.1	32455009	.	G	A	.	.	MAF_USDA=3.279
NC_035089.1	32455011	.	T	C	.	.	MAF_INRAE=14.557;MAF_USDA=7.647
NC_035089.1	32455051	.	T	C	.	.	MAF_USDA=2.459
NC_035089.1	32455062	.	G	A	.	.	MAF_USDA=2.459
NC_035089.1	32455072	.	G	A	.	.	MAF_USDA=2.459
NC_035089.1	32455074	.	C	T	.	.	MAF_INRAE=8.861;MAF_USDA=3.279
NC_035089.1	32455092	.	A	T	.	.	MAF_USDA=5.738
NC_035089.1	32455143	.	G	A	.	.	MAF_USDA=5.0
NC_035089.1	32455165	.	G	C	.	.	MAF_USDA=3.39
NC_035089.1	32455169	.	C	T	.	.	MAF_USDA=5.085
NC_035089.1	32455183	.	G	A	.	.	MAF_USDA=3.279
NC_035089.1	32455184	.	T	A	.	.	MAF_USDA=3.279
NC_035089.1	32455503	.	A	T	.	.	MAF_USDA=13.333
NC_035089.1	32455504	.	C	T	.	.	MAF_USDA=1.667
NC_035089.1	32455567	.	C	T	.	.	MAF_USDA=10.0
NC_035089.1	32455571	.	T	G	.	.	MAF_USDA=10.0
NC_035089.1	32455586	.	G	C	.	.	MAF_USDA=22.5
NC_035089.1	32455587	.	C	T	.	.	MAF_USDA=2.5
NC_035089.1	32455717	.	A	T	.	.	MAF_USDA=2.5
NC_035089.1	32455729	.	A	G	.	.	MAF_USDA=5.085
NC_035089.1	32455756	.	C	T	.	.	MAF_USDA=2.459
NC_035089.1	32455804	.	A	G	.	.	MAF_USDA=2.459
NC_035089.1	32455829	.	C	T	.	.	MAF_USDA=41.176
NC_035089.1	32455849	.	A	G	.	.	MAF_USDA=4.918
NC_035089.1	32455850	.	A	G	.	.	MAF_USDA=4.918
NC_035089.1	32455914	.	T	C	.	.	MAF_INRAE=31.646;MAF_USDA=37.647
NC_035089.1	32455924	.	A	G	.	.	MAF_USDA=1.639
NC_035089.1	32455928	.	G	T	.	.	MAF_USDA=7.059
NC_035089.1	32455931	.	C	T	.	.	MAF_INRAE=28.481;MAF_USDA=11.765
NC_035089.1	32455959	.	G	A	.	.	MAF_USDA=7.647
NC_035089.1	32455970	.	T	C	.	.	MAF_USDA=1.639
NC_035089.1	32455998	.	A	C	.	.	MAF_INRAE=16.667;MAF_USDA=30.0
NC_035089.1	32456005	.	T	A	.	.	MAF_USDA=9.016
NC_035089.1	32456038	.	T	C	.	.	MAF_USDA=6.557
NC_035089.1	32456046	.	T	A	.	.	MAF_INRAE=15.833;MAF_USDA=31.176
NC_035089.1	32456060	.	T	C	.	.	MAF_INRAE=14.167;MAF_USDA=25.294
NC_035089.1	32456070	.	G	C	.	.	MAF_USDA=3.279
NC_035089.1	32456077	.	T	A	.	.	MAF_INRAE=49.367;MAF_USDA=45.882
NC_035089.1	32456083	.	T	A	.	.	MAF_INRAE=12.658;MAF_USDA=22.951
NC_035089.1	32456180	.	T	C	.	.	MAF_USDA=18.75
NC_035089.1	32456240	.	C	T	.	.	MAF_INRAE=9.167
NC_035089.1	32456307	.	C	T	.	.	MAF_INRAE=10.833;MAF_USDA=12.5
NC_035089.1	32456399	.	A	T	.	.	MAF_INRAE=14.557;MAF_USDA=14.583
NC_035089.1	32456460	.	T	G	.	.	MAF_USDA=22.917
NC_035089.1	32456563	.	A	C	.	.	MAF_USDA=6.557
NC_035089.1	32456572	.	A	G	.	.	MAF_INRAE=37.975;MAF_USDA=42.941
NC_035089.1	32456577	.	T	A	.	.	MAF_USDA=1.639
NC_035089.1	32456642	.	G	C	.	.	MAF_USDA=4.098
NC_035089.1	32456657	.	A	T	.	.	MAF_INRAE=14.557;MAF_USDA=24.118
NC_035089.1	32456703	.	A	C	.	.	MAF_INRAE=31.013;MAF_USDA=47.059
NC_035089.1	32456733	.	A	G	.	.	MAF_USDA=14.754
NC_035089.1	32456879	.	C	G	.	.	MAF_USDA=1.639
NC_035089.1	32456893	.	T	C	.	.	MAF_INRAE=15.789;MAF_USDA=13.115
NC_035089.1	32456985	.	G	A	.	.	MAF_USDA=39.286
NC_035089.1	32457020	.	T	C	.	.	MAF_USDA=10.417
NC_035089.1	32457050	.	C	T	.	.	MAF_INRAE=6.667
NC_035089.1	32457152	.	T	C	.	.	MAF_USDA=47.826
NC_035089.1	32457767	.	T	A	.	.	MAF_USDA=35.417
NC_035089.1	32457794	.	T	G	.	.	MAF_USDA=39.583
NC_035089.1	32457815	.	C	T	.	.	MAF_USDA=27.083
NC_035089.1	32457832	.	T	C	.	.	MAF_USDA=27.083
NC_035089.1	32457890	.	C	T	.	.	MAF_USDA=27.083
NC_035089.1	32457924	.	T	A	.	.	MAF_USDA=27.083
NC_035089.1	32457963	.	T	A	.	.	MAF_USDA=29.167
NC_035089.1	32458166	.	A	G	.	.	MAF_USDA=27.083
NC_035089.1	32460285	.	A	G	.	.	MAF_USDA=40.964
NC_035089.1	32460378	.	A	C	.	.	MAF_INRAE=21.053;MAF_USDA=36.471
NC_035089.1	32460475	.	C	T	.	.	MAF_INRAE=21.053;MAF_USDA=38.554
NC_035089.1	32460514	.	A	C	.	.	MAF_INRAE=14.557;MAF_USDA=37.059
NC_035089.1	32460527	.	C	T	.	.	MAF_USDA=3.279
NC_035089.1	32460550	.	T	A	.	.	MAF_USDA=2.459
NC_035089.1	32460580	.	G	T	.	.	MAF_USDA=2.459
NC_035089.1	32460593	.	A	G	.	.	MAF_INRAE=13.924;MAF_USDA=34.118
NC_035089.1	32460608	.	T	C	.	.	MAF_USDA=1.639
NC_035089.1	32460623	.	C	T	.	.	MAF_INRAE=24.684;MAF_USDA=34.706
NC_035089.1	32460630	.	T	A	.	.	MAF_USDA=1.639
NC_035089.1	32460637	.	C	T	.	.	MAF_INRAE=24.684;MAF_USDA=34.706
NC_035089.1	32460642	.	T	C	.	.	MAF_USDA=5.738
NC_035089.1	32460659	.	A	C	.	.	MAF_INRAE=13.924;MAF_USDA=34.706
NC_035089.1	32460695	.	G	T	.	.	MAF_USDA=2.459
NC_035089.1	32460702	.	A	C	.	.	MAF_INRAE=13.924;MAF_USDA=35.294
NC_035089.1	32460736	.	C	T	.	.	MAF_INRAE=15.19;MAF_USDA=10.588
NC_035089.1	32460744	.	T	A	.	.	MAF_INRAE=46.835;MAF_USDA=26.471
NC_035089.1	32460759	.	A	C	.	.	MAF_INRAE=13.291;MAF_USDA=35.294
NC_035089.1	32460782	.	C	G	.	.	MAF_INRAE=13.291;MAF_USDA=15.294
NC_035089.1	32460965	.	T	C	.	.	MAF_INRAE=11.392;MAF_USDA=34.118
NC_035089.1	32461045	.	A	G	.	.	MAF_INRAE=12.658;MAF_USDA=34.118
NC_035089.1	32461188	.	C	T	.	.	MAF_INRAE=9.494;MAF_USDA=1.639
NC_035089.1	32461199	.	A	G	.	.	MAF_USDA=1.639
NC_035089.1	32461220	.	G	A	.	.	MAF_USDA=1.639
NC_035089.1	32461225	.	G	A	.	.	MAF_INRAE=13.291;MAF_USDA=35.882
NC_035089.1	32461254	.	C	T	.	.	MAF_INRAE=13.291;MAF_USDA=31.967
NC_035089.1	32461266	.	G	A	.	.	MAF_USDA=1.639
NC_035089.1	32461275	.	G	C	.	.	MAF_INRAE=13.291;MAF_USDA=12.295
NC_035089.1	32461290	.	A	G	.	.	MAF_INRAE=13.291;MAF_USDA=33.529
NC_035089.1	32461307	.	T	C	.	.	MAF_USDA=21.176
NC_035089.1	32461361	.	A	G	.	.	MAF_USDA=1.639
NC_035089.1	32461376	.	C	T	.	.	MAF_INRAE=24.684;MAF_USDA=31.765
NC_035089.1	32461407	.	C	A	.	.	MAF_INRAE=22.152;MAF_USDA=34.706
NC_035089.1	32461417	.	C	T	.	.	MAF_USDA=12.941
NC_035089.1	32461426	.	C	T	.	.	MAF_INRAE=22.152;MAF_USDA=32.353
NC_035089.1	32461526	.	T	G	.	.	MAF_USDA=4.098
NC_035089.1	32461601	.	A	G	.	.	MAF_INRAE=20.886;MAF_USDA=38.824
NC_035089.1	32461608	.	T	G	.	.	MAF_USDA=1.639
NC_035089.1	32461646	.	G	A	.	.	MAF_INRAE=30.38;MAF_USDA=19.412
NC_035089.1	32461660	.	A	T	.	.	MAF_INRAE=21.053;MAF_USDA=32.353
NC_035089.1	32461661	.	T	G	.	.	MAF_USDA=15.294
NC_035089.1	32461684	.	G	T	.	.	MAF_USDA=18.75
NC_035089.1	32461706	.	T	G	.	.	MAF_USDA=22.941
NC_035089.1	32461749	.	G	A	.	.	MAF_USDA=25.882
NC_035089.1	32461774	.	C	T	.	.	MAF_INRAE=42.105;MAF_USDA=45.882
NC_035089.1	32461776	.	C	T	.	.	MAF_USDA=1.639
NC_035089.1	32461855	.	A	T	.	.	MAF_USDA=42.169
NC_035089.1	32462741	.	G	A	.	.	MAF_USDA=18.75
NC_035089.1	32462764	.	T	G	.	.	MAF_USDA=18.75
NC_035089.1	32462790	.	C	T	.	.	MAF_INRAE=42.105;MAF_USDA=20.833
NC_035089.1	32462826	.	C	A	.	.	MAF_USDA=1.667
NC_035089.1	32462940	.	C	T	.	.	MAF_USDA=4.098
NC_035089.1	32462986	.	C	T	.	.	MAF_USDA=1.639
NC_035089.1	32463033	.	G	A	.	.	MAF_USDA=2.459
NC_035089.1	32463041	.	A	G	.	.	MAF_INRAE=29.747;MAF_USDA=18.824
NC_035089.1	32463075	.	A	C	.	.	MAF_INRAE=30.38;MAF_USDA=18.824
NC_035089.1	32463109	.	T	A	.	.	MAF_INRAE=4.167;MAF_USDA=2.459
NC_035089.1	32463114	.	T	G	.	.	MAF_INRAE=4.167;MAF_USDA=1.639
NC_035089.1	32463131	.	C	T	.	.	MAF_USDA=6.557
NC_035089.1	32463163	.	G	A	.	.	MAF_USDA=2.459
NC_035089.1	32463166	.	G	T	.	.	MAF_INRAE=30.38;MAF_USDA=19.412
NC_035089.1	32463171	.	C	A	.	.	MAF_INRAE=49.367;MAF_USDA=42.941
NC_035089.1	32463186	.	C	T	.	.	MAF_INRAE=31.013;MAF_USDA=18.235
NC_035089.1	32463258	.	G	A	.	.	MAF_USDA=1.639
NC_035089.1	32463373	.	T	A	.	.	MAF_INRAE=4.167;MAF_USDA=1.639
NC_035089.1	32463483	.	A	C	.	.	MAF_INRAE=43.671;MAF_USDA=46.471
NC_035089.1	32463497	.	G	A	.	.	MAF_INRAE=29.747;MAF_USDA=41.176
NC_035089.1	32463559	.	G	A	.	.	MAF_INRAE=37.342
NC_035089.1	32463590	.	C	T	.	.	MAF_INRAE=37.342;MAF_USDA=45.294
NC_035089.1	32463605	.	A	G	.	.	MAF_INRAE=40.506;MAF_USDA=47.059
NC_035089.1	32463786	.	T	C	.	.	MAF_INRAE=10.833;MAF_USDA=10.656
NC_035089.1	32463924	.	T	G	.	.	MAF_INRAE=49.367;MAF_USDA=48.235
NC_035089.1	32463934	.	A	G	.	.	MAF_INRAE=49.367;MAF_USDA=47.059
NC_035089.1	32463973	.	T	C	.	.	MAF_INRAE=8.228;MAF_USDA=3.279
NC_035089.1	32463999	.	G	C	.	.	MAF_USDA=1.639
NC_035089.1	32464047	.	G	A	.	.	MAF_INRAE=4.167
NC_035089.1	32464102	.	A	G	.	.	MAF_USDA=1.639
NC_035089.1	32464106	.	T	G	.	.	MAF_USDA=3.279
NC_035089.1	32464122	.	C	T	.	.	MAF_INRAE=15.833;MAF_USDA=18.75
NC_035089.1	32464149	.	T	C	.	.	MAF_INRAE=11.667;MAF_USDA=10.656
NC_035089.1	32464208	.	G	T	.	.	MAF_INRAE=4.167
NC_035089.1	32464217	.	G	A	.	.	MAF_USDA=3.279
NC_035089.1	32464245	.	C	T	.	.	MAF_INRAE=21.053;MAF_USDA=26.23
NC_035089.1	32464307	.	G	T	.	.	MAF_INRAE=49.367;MAF_USDA=43.75
NC_035089.1	32464311	.	G	A	.	.	MAF_USDA=41.765
NC_035089.1	32464313	.	A	T	.	.	MAF_INRAE=49.367;MAF_USDA=43.75
NC_035089.1	32464351	.	G	A	.	.	MAF_USDA=1.639
NC_035089.1	32464437	.	T	A	.	.	MAF_USDA=2.459
NC_035089.1	32464466	.	A	T	.	.	MAF_USDA=20.833
NC_035089.1	32464472	.	T	G	.	.	MAF_USDA=10.843
NC_035089.1	32464478	.	C	A	.	.	MAF_USDA=1.695
NC_035089.1	32464501	.	A	G	.	.	MAF_INRAE=47.5;MAF_USDA=43.75
NC_035089.1	32464613	.	G	A	.	.	MAF_USDA=1.667
NC_035089.1	32464633	.	G	C	.	.	MAF_INRAE=21.053
NC_035089.1	32464634	.	C	T	.	.	MAF_USDA=1.639
NC_035089.1	32464685	.	T	C	.	.	MAF_INRAE=37.342;MAF_USDA=29.167
NC_035089.1	32464733	.	C	G	.	.	MAF_INRAE=37.342;MAF_USDA=24.706
NC_035089.1	32464775	.	C	T	.	.	MAF_INRAE=48.333;MAF_USDA=37.5
NC_035089.1	32464795	.	C	T	.	.	MAF_INRAE=4.167;MAF_USDA=3.279
NC_035089.1	32464798	.	A	G	.	.	MAF_INRAE=37.342;MAF_USDA=37.5
NC_035089.1	32464802	.	C	T	.	.	MAF_INRAE=11.667
NC_035089.1	32464821	.	T	C	.	.	MAF_USDA=4.918
NC_035089.1	32464823	.	C	T	.	.	MAF_USDA=44.118
NC_035089.1	32464868	.	C	T	.	.	MAF_USDA=3.333
NC_035089.1	32464886	.	C	T	.	.	MAF_INRAE=49.367
NC_035089.1	32464997	.	T	C	.	.	MAF_INRAE=11.667;MAF_USDA=13.115
NC_035089.1	32465057	.	T	C	.	.	MAF_USDA=44.118
NC_035089.1	32465114	.	C	T	.	.	MAF_USDA=43.529
NC_035089.1	32465176	.	G	C	.	.	MAF_USDA=19.492
NC_035089.1	32465293	.	T	G	.	.	MAF_USDA=9.016
NC_035089.1	32465355	.	G	A	.	.	MAF_USDA=31.25
NC_035089.1	32465367	.	A	G	.	.	MAF_INRAE=8.333;MAF_USDA=24.706
NC_035089.1	32465391	.	G	A	.	.	MAF_USDA=45.882
NC_035089.1	32465403	.	C	T	.	.	MAF_USDA=17.059
NC_035089.1	32465413	.	T	G	.	.	MAF_USDA=25.882
NC_035089.1	32465471	.	T	C	.	.	MAF_USDA=3.279
NC_035089.1	32465474	.	T	G	.	.	MAF_USDA=17.059
NC_035089.1	32465497	.	T	A	.	.	MAF_USDA=11.475
NC_035089.1	32465498	.	T	A	.	.	MAF_USDA=49.412
NC_035089.1	32465572	.	G	T	.	.	MAF_USDA=18.75
NC_035089.1	32465588	.	G	A	.	.	MAF_INRAE=37.342;MAF_USDA=27.647
NC_035089.1	32465644	.	C	G	.	.	MAF_INRAE=49.367;MAF_USDA=42.353
NC_035089.1	32465647	.	A	C	.	.	MAF_INRAE=35.833
NC_035089.1	32465661	.	A	G	.	.	MAF_INRAE=49.367;MAF_USDA=36.471
NC_035089.1	32465697	.	C	T	.	.	MAF_USDA=2.459
NC_035089.1	32465705	.	T	A	.	.	MAF_USDA=3.279
NC_035089.1	32465761	.	T	A	.	.	MAF_USDA=14.706
NC_035089.1	32465763	.	C	T	.	.	MAF_USDA=3.279
NC_035089.1	32465804	.	C	A	.	.	MAF_INRAE=2.5;MAF_USDA=4.918
NC_035089.1	32465830	.	C	T	.	.	MAF_INRAE=10.833;MAF_USDA=6.557
NC_035089.1	32465934	.	C	T	.	.	MAF_INRAE=21.053;MAF_USDA=27.869
NC_035089.1	32465958	.	G	A	.	.	MAF_USDA=1.639
NC_035089.1	32465975	.	G	T	.	.	MAF_USDA=10.588
NC_035089.1	32465999	.	T	G	.	.	MAF_USDA=1.639
NC_035089.1	32466007	.	C	T	.	.	MAF_INRAE=35.833;MAF_USDA=15.294
NC_035089.1	32466064	.	G	A	.	.	MAF_INRAE=48.734;MAF_USDA=45.882
NC_035089.1	32466078	.	T	C	.	.	MAF_INRAE=16.667;MAF_USDA=10.656
NC_035089.1	32466114	.	A	C	.	.	MAF_USDA=4.098
NC_035089.1	32466133	.	C	T	.	.	MAF_USDA=1.639
NC_035089.1	32466155	.	A	G	.	.	MAF_USDA=1.667
NC_035089.1	32466195	.	T	C	.	.	MAF_INRAE=49.367;MAF_USDA=46.471
NC_035089.1	32466385	.	A	C	.	.	MAF_INRAE=15.833;MAF_USDA=9.016
NC_035089.1	32466441	.	A	T	.	.	MAF_INRAE=15.833;MAF_USDA=23.77
NC_035089.1	32466451	.	C	T	.	.	MAF_INRAE=9.167;MAF_USDA=5.882
NC_035089.1	32466466	.	C	T	.	.	MAF_USDA=2.083
NC_035089.1	32466469	.	A	T	.	.	MAF_INRAE=11.667
NC_035089.1	32466504	.	A	G	.	.	MAF_USDA=8.197
NC_035089.1	32466538	.	G	A	.	.	MAF_USDA=3.279
NC_035089.1	32466565	.	T	A	.	.	MAF_USDA=2.459
NC_035089.1	32466567	.	G	T	.	.	MAF_USDA=10.588
NC_035089.1	32466581	.	C	A	.	.	MAF_USDA=3.279
NC_035089.1	32466620	.	T	G	.	.	MAF_USDA=1.639
NC_035089.1	32466646	.	G	C	.	.	MAF_USDA=12.941
NC_035089.1	32466682	.	C	A	.	.	MAF_INRAE=16.667;MAF_USDA=12.295
NC_035089.1	32466756	.	T	A	.	.	MAF_USDA=14.118
NC_035089.1	32466854	.	A	C	.	.	MAF_USDA=18.75
NC_035089.1	32466858	.	G	A	.	.	MAF_INRAE=49.367;MAF_USDA=42.941
NC_035089.1	32466902	.	G	T	.	.	MAF_INRAE=15.833;MAF_USDA=9.016
NC_035089.1	32466922	.	A	C	.	.	MAF_INRAE=28.481;MAF_USDA=21.176
NC_035089.1	32466927	.	C	T	.	.	MAF_USDA=3.279
NC_035089.1	32466950	.	A	C	.	.	MAF_INRAE=11.667
NC_035089.1	32466957	.	A	G	.	.	MAF_INRAE=37.342;MAF_USDA=24.118
NC_035089.1	32467024	.	A	G	.	.	MAF_USDA=2.459
NC_035089.1	32467079	.	G	A	.	.	MAF_USDA=3.279
NC_035089.1	32467085	.	C	T	.	.	MAF_USDA=2.459
NC_035089.1	32467134	.	G	T	.	.	MAF_INRAE=49.367;MAF_USDA=44.706
NC_035089.1	32467135	.	A	T	.	.	MAF_USDA=10.656
NC_035089.1	32467140	.	T	A	.	.	MAF_INRAE=49.367;MAF_USDA=40.588
NC_035089.1	32467181	.	C	T	.	.	MAF_USDA=2.459
NC_035089.1	32467195	.	A	G	.	.	MAF_USDA=1.639
NC_035089.1	32467268	.	C	T	.	.	MAF_USDA=1.639
NC_035089.1	32467318	.	A	C	.	.	MAF_INRAE=21.053;MAF_USDA=10.656
NC_035089.1	32467360	.	G	A	.	.	MAF_USDA=1.639
NC_035089.1	32467534	.	C	T	.	.	MAF_INRAE=8.861;MAF_USDA=3.279
NC_035089.1	32467569	.	A	C	.	.	MAF_USDA=14.706
NC_035089.1	32467572	.	A	G	.	.	MAF_USDA=1.639
NC_035089.1	32467575	.	G	A	.	.	MAF_INRAE=21.053;MAF_USDA=26.23
NC_035089.1	32467610	.	C	G	.	.	MAF_INRAE=8.861;MAF_USDA=3.279
NC_035089.1	32467641	.	C	G	.	.	MAF_INRAE=49.367;MAF_USDA=45.294
NC_035089.1	32467653	.	A	G	.	.	MAF_USDA=13.529
NC_035089.1	32467679	.	T	G	.	.	MAF_INRAE=14.557;MAF_USDA=8.824
NC_035089.1	32467723	.	A	G	.	.	MAF_INRAE=49.367;MAF_USDA=44.706
NC_035089.1	32467790	.	T	C	.	.	MAF_INRAE=13.291;MAF_USDA=13.529
NC_035089.1	32467811	.	T	A	.	.	MAF_USDA=2.459
NC_035089.1	32467850	.	C	T	.	.	MAF_INRAE=49.367;MAF_USDA=44.706
NC_035089.1	32467867	.	A	G	.	.	MAF_INRAE=49.367;MAF_USDA=37.059
NC_035089.1	32467870	.	G	A	.	.	MAF_INRAE=11.667;MAF_USDA=9.836
NC_035089.1	32467924	.	C	T	.	.	MAF_USDA=1.639
NC_035089.1	32467991	.	C	T	.	.	MAF_USDA=2.459
NC_035089.1	32467992	.	A	G	.	.	MAF_USDA=3.279
NC_035089.1	32468006	.	G	T	.	.	MAF_USDA=4.918
NC_035089.1	32468073	.	T	C	.	.	MAF_INRAE=50.0;MAF_USDA=37.059
NC_035089.1	32468074	.	G	A	.	.	MAF_USDA=14.118
NC_035089.1	32468082	.	G	A	.	.	MAF_USDA=14.706
NC_035089.1	32468120	.	C	T	.	.	MAF_INRAE=4.167
NC_035089.1	32468121	.	A	G	.	.	MAF_INRAE=4.167;MAF_USDA=1.639
NC_035089.1	32468135	.	T	C	.	.	MAF_USDA=14.706
NC_035089.1	32468153	.	G	A	.	.	MAF_USDA=2.459
NC_035089.1	32468175	.	G	A	.	.	MAF_USDA=7.647
NC_035089.1	32468183	.	C	T	.	.	MAF_USDA=14.706
NC_035089.1	32468199	.	G	A	.	.	MAF_INRAE=49.367;MAF_USDA=45.294
NC_035089.1	32468277	.	G	C	.	.	MAF_INRAE=37.975;MAF_USDA=48.81
NC_035089.1	32468317	.	G	A	.	.	MAF_USDA=4.098
NC_035089.1	32468335	.	C	A	.	.	MAF_INRAE=4.167;MAF_USDA=3.279
NC_035089.1	32468397	.	T	G	.	.	MAF_INRAE=5.263;MAF_USDA=2.459
NC_035089.1	32468432	.	T	G	.	.	MAF_INRAE=12.025;MAF_USDA=21.765
NC_035089.1	32468441	.	C	T	.	.	MAF_INRAE=9.167;MAF_USDA=14.583
NC_035089.1	32468442	.	G	A	.	.	MAF_USDA=1.639
NC_035089.1	32468450	.	A	C	.	.	MAF_INRAE=37.342;MAF_USDA=32.353
NC_035089.1	32468467	.	T	C	.	.	MAF_INRAE=12.025;MAF_USDA=22.353
NC_035089.1	32468479	.	C	T	.	.	MAF_USDA=14.118
NC_035089.1	32468480	.	C	T	.	.	MAF_INRAE=12.025;MAF_USDA=22.353
NC_035089.1	32468491	.	T	C	.	.	MAF_INRAE=12.025;MAF_USDA=22.941
NC_035089.1	32468503	.	A	G	.	.	MAF_INRAE=12.025;MAF_USDA=23.529
NC_035089.1	32468538	.	G	T	.	.	MAF_USDA=3.279
NC_035089.1	32468564	.	T	A	.	.	MAF_INRAE=12.025;MAF_USDA=22.892
NC_035089.1	32468639	.	T	C	.	.	MAF_USDA=13.529
NC_035089.1	32468657	.	G	C	.	.	MAF_INRAE=12.025;MAF_USDA=22.353
NC_035089.1	32468680	.	G	T	.	.	MAF_INRAE=4.167
NC_035089.1	32468869	.	G	A	.	.	MAF_INRAE=12.025;MAF_USDA=26.471
NC_035089.1	32468893	.	G	A	.	.	MAF_USDA=14.118
NC_035089.1	32468909	.	C	G	.	.	MAF_INRAE=27.5
NC_035089.1	32468918	.	G	A	.	.	MAF_INRAE=33.333
NC_035089.1	32468931	.	A	G	.	.	MAF_INRAE=37.5
NC_035089.1	32468934	.	G	T	.	.	MAF_INRAE=37.5
NC_035089.1	32468945	.	T	C	.	.	MAF_INRAE=42.5
NC_035089.1	32468946	.	A	G	.	.	MAF_INRAE=42.5
NC_035089.1	32468952	.	T	G	.	.	MAF_INRAE=43.333
NC_035089.1	32468993	.	T	C	.	.	MAF_INRAE=15.0
NC_035089.1	32468996	.	A	C	.	.	MAF_INRAE=39.167
NC_035089.1	32469018	.	G	A	.	.	MAF_INRAE=2.5
NC_035089.1	32469021	.	C	T	.	.	MAF_INRAE=1.667
NC_035089.1	32469066	.	G	A	.	.	MAF_USDA=22.941
NC_035089.1	32469093	.	T	C	.	.	MAF_USDA=1.639
NC_035089.1	32469139	.	C	A	.	.	MAF_INRAE=10.833;MAF_USDA=3.279
NC_035089.1	32469265	.	G	C	.	.	MAF_USDA=2.459
NC_035089.1	32469269	.	G	A	.	.	MAF_INRAE=4.167;MAF_USDA=13.115
NC_035089.1	32469322	.	A	C	.	.	MAF_INRAE=26.667;MAF_USDA=21.765
NC_035089.1	32469324	.	A	T	.	.	MAF_INRAE=5.833;MAF_USDA=7.377
NC_035089.1	32469540	.	C	A	.	.	MAF_INRAE=4.167
NC_035089.1	32469719	.	T	C	.	.	MAF_USDA=13.934
NC_035089.1	32469870	.	C	T	.	.	MAF_USDA=14.583
NC_035089.1	32469890	.	G	A	.	.	MAF_USDA=45.833
NC_035089.1	32470074	.	T	G	.	.	MAF_USDA=19.565
NC_035089.1	32470200	.	G	A	.	.	MAF_USDA=23.913
NC_035089.1	32470319	.	A	T	.	.	MAF_USDA=45.833
NC_035089.1	32470324	.	A	T	.	.	MAF_USDA=45.833
NC_035089.1	32470353	.	T	G	.	.	MAF_USDA=39.412
NC_035089.1	32470394	.	C	G	.	.	MAF_INRAE=42.105;MAF_USDA=31.967
NC_035089.1	32470402	.	C	T	.	.	MAF_INRAE=15.789;MAF_USDA=10.656
NC_035089.1	32470525	.	T	C	.	.	MAF_USDA=45.882
NC_035089.1	32470561	.	T	A	.	.	MAF_USDA=34.706
NC_035089.1	32470654	.	T	C	.	.	MAF_USDA=35.417
NC_035089.1	32470690	.	A	T	.	.	MAF_USDA=12.353
NC_035089.1	32470767	.	C	G	.	.	MAF_USDA=41.765
NC_035089.1	32470834	.	G	A	.	.	MAF_USDA=1.639
NC_035089.1	32471141	.	A	G	.	.	MAF_INRAE=34.177;MAF_USDA=24.706
NC_035089.1	32471168	.	G	C	.	.	MAF_USDA=24.118
NC_035089.1	32471171	.	G	A	.	.	MAF_USDA=24.118
NC_035089.1	32471172	.	A	G	.	.	MAF_USDA=24.118
NC_035089.1	32471182	.	G	T	.	.	MAF_INRAE=34.177;MAF_USDA=25.882
NC_035089.1	32471372	.	A	T	.	.	MAF_INRAE=34.81;MAF_USDA=30.0
NC_035089.1	32471416	.	C	T	.	.	MAF_INRAE=44.304;MAF_USDA=42.941
NC_035089.1	32471709	.	G	A	.	.	MAF_USDA=1.639
NC_035089.1	32471713	.	G	A	.	.	MAF_USDA=1.667
NC_035089.1	32471772	.	G	A	.	.	MAF_INRAE=11.667
NC_035089.1	32471785	.	G	A	.	.	MAF_USDA=1.639
NC_035089.1	32471786	.	G	T	.	.	MAF_USDA=1.639
NC_035089.1	32471834	.	G	A	.	.	MAF_INRAE=14.557;MAF_USDA=8.235
NC_035089.1	32472568	.	G	A	.	.	MAF_INRAE=2.5
NC_035089.1	32472613	.	G	A	.	.	MAF_USDA=1.639
NC_035089.1	32472742	.	A	G	.	.	MAF_INRAE=12.5;MAF_USDA=1.639
NC_035089.1	32472837	.	A	G	.	.	MAF_INRAE=36.076;MAF_USDA=13.529
NC_035089.1	32472897	.	A	G	.	.	MAF_INRAE=12.658;MAF_USDA=9.412
NC_035089.1	32472899	.	A	T	.	.	MAF_USDA=1.639
NC_035089.1	32472973	.	T	G	.	.	MAF_INRAE=36.709;MAF_USDA=19.048
NC_035089.1	32472991	.	T	G	.	.	MAF_USDA=7.377
NC_035089.1	32473008	.	A	C	.	.	MAF_INRAE=22.152;MAF_USDA=18.235
NC_035089.1	32473153	.	G	A	.	.	MAF_INRAE=12.5
NC_035089.1	32473170	.	G	C	.	.	MAF_USDA=9.016
NC_035089.1	32473190	.	C	A	.	.	MAF_INRAE=21.053
NC_035089.1	32473224	.	T	C	.	.	MAF_USDA=8.197
NC_035089.1	32473320	.	T	G	.	.	MAF_INRAE=21.053
NC_035089.1	32473361	.	G	T	.	.	MAF_USDA=7.377
NC_035089.1	32473375	.	C	G	.	.	MAF_USDA=7.377
NC_035089.1	32473377	.	C	T	.	.	MAF_USDA=7.377
NC_035089.1	32473391	.	C	T	.	.	MAF_USDA=7.377
NC_035089.1	32473426	.	A	C	.	.	MAF_INRAE=2.5;MAF_USDA=31.765
NC_035089.1	32473457	.	A	C	.	.	MAF_INRAE=28.481;MAF_USDA=20.833
NC_035089.1	32473500	.	C	G	.	.	MAF_USDA=6.557
NC_035089.1	32473523	.	C	G	.	.	MAF_USDA=8.197
NC_035089.1	32473543	.	C	G	.	.	MAF_INRAE=27.848;MAF_USDA=10.588
NC_035089.1	32473561	.	G	A	.	.	MAF_USDA=9.016
NC_035089.1	32473688	.	T	C	.	.	MAF_USDA=45.652
NC_035089.1	32473698	.	T	G	.	.	MAF_USDA=17.059
NC_035089.1	32473715	.	A	T	.	.	MAF_USDA=18.235
NC_035089.1	32473717	.	G	A	.	.	MAF_USDA=33.333
NC_035089.1	32473733	.	G	A	.	.	MAF_USDA=13.529
NC_035089.1	32473767	.	T	G	.	.	MAF_USDA=22.917
NC_035089.1	32474102	.	A	G	.	.	MAF_USDA=7.377
NC_035089.1	32474135	.	T	C	.	.	MAF_USDA=11.475
NC_035089.1	32474284	.	A	G	.	.	MAF_INRAE=48.734;MAF_USDA=24.118
NC_035089.1	32474426	.	A	C	.	.	MAF_USDA=1.639
NC_035089.1	32474632	.	A	G	.	.	MAF_INRAE=31.579;MAF_USDA=34.524
NC_035089.1	32474633	.	T	A	.	.	MAF_USDA=35.714
NC_035089.1	32474796	.	C	T	.	.	MAF_INRAE=9.167;MAF_USDA=8.824
NC_035089.1	32474977	.	C	G	.	.	MAF_USDA=1.639
NC_035089.1	32475024	.	C	T	.	.	MAF_INRAE=10.526
NC_035089.1	32475065	.	G	T	.	.	MAF_INRAE=46.835;MAF_USDA=21.176
NC_035089.1	32475090	.	G	A	.	.	MAF_USDA=4.918
NC_035089.1	32475294	.	C	G	.	.	MAF_USDA=3.279
NC_035089.1	32475407	.	A	G	.	.	MAF_INRAE=11.667
NC_035089.1	32475437	.	C	T	.	.	MAF_USDA=2.459
NC_035089.1	32475468	.	C	A	.	.	MAF_INRAE=46.835;MAF_USDA=23.77
NC_035089.1	32475531	.	C	T	.	.	MAF_USDA=3.279
NC_035089.1	32475581	.	A	G	.	.	MAF_INRAE=13.291;MAF_USDA=12.353
NC_035089.1	32475710	.	G	A	.	.	MAF_USDA=3.333
NC_035089.1	32475870	.	G	T	.	.	MAF_USDA=10.417
NC_035089.1	32475881	.	C	T	.	.	MAF_USDA=3.279
NC_035089.1	32475910	.	C	T	.	.	MAF_INRAE=21.053;MAF_USDA=7.377
NC_035089.1	32475939	.	T	C	.	.	MAF_USDA=5.738
NC_035089.1	32475940	.	T	A	.	.	MAF_USDA=5.738
NC_035089.1	32475949	.	C	A	.	.	MAF_INRAE=21.053
NC_035089.1	32475997	.	G	T	.	.	MAF_INRAE=49.367;MAF_USDA=10.656
NC_035089.1	32476024	.	C	T	.	.	MAF_USDA=14.583
NC_035089.1	32476031	.	A	C	.	.	MAF_INRAE=6.667;MAF_USDA=14.583
NC_035089.1	32476032	.	G	T	.	.	MAF_INRAE=6.667;MAF_USDA=12.5
NC_035089.1	32476046	.	T	G	.	.	MAF_INRAE=5.833;MAF_USDA=14.583
NC_035089.1	32476122	.	G	A	.	.	MAF_USDA=1.667
NC_035089.1	32476136	.	G	A	.	.	MAF_USDA=2.5
NC_035089.1	32476137	.	G	A	.	.	MAF_USDA=3.333
NC_035089.1	32476141	.	T	A	.	.	MAF_INRAE=11.667;MAF_USDA=5.833
NC_035089.1	32476337	.	T	C	.	.	MAF_USDA=7.377
NC_035089.1	32477417	.	T	A	.	.	MAF_USDA=2.542
NC_035089.1	32477429	.	C	T	.	.	MAF_INRAE=31.579;MAF_USDA=16.265
NC_035089.1	32477448	.	T	C	.	.	MAF_USDA=2.5
NC_035089.1	32477535	.	A	T	.	.	MAF_INRAE=26.316;MAF_USDA=33.529
NC_035089.1	32477556	.	G	A	.	.	MAF_INRAE=31.579;MAF_USDA=22.941
NC_035089.1	32477630	.	G	A	.	.	MAF_INRAE=26.316;MAF_USDA=27.059
NC_035089.1	32477688	.	G	C	.	.	MAF_INRAE=12.025;MAF_USDA=12.5
NC_035089.1	32477726	.	C	T	.	.	MAF_INRAE=44.304;MAF_USDA=25.882
NC_035089.1	32477766	.	T	A	.	.	MAF_INRAE=43.038;MAF_USDA=32.941
NC_035089.1	32477788	.	G	T	.	.	MAF_INRAE=12.658;MAF_USDA=8.824
NC_035089.1	32477794	.	C	A	.	.	MAF_INRAE=44.304;MAF_USDA=25.294
NC_035089.1	32477825	.	A	T	.	.	MAF_INRAE=46.203;MAF_USDA=31.176
NC_035089.1	32477854	.	T	G	.	.	MAF_INRAE=46.835;MAF_USDA=31.176
NC_035089.1	32477914	.	A	G	.	.	MAF_INRAE=13.291;MAF_USDA=12.353
NC_035089.1	32477948	.	C	A	.	.	MAF_INRAE=20.886;MAF_USDA=18.235
NC_035089.1	32477951	.	C	T	.	.	MAF_USDA=1.639
NC_035089.1	32477982	.	G	A	.	.	MAF_INRAE=24.684;MAF_USDA=22.941
NC_035089.1	32478034	.	A	G	.	.	MAF_INRAE=31.646;MAF_USDA=27.647
NC_035089.1	32478040	.	T	A	.	.	MAF_INRAE=18.354;MAF_USDA=14.754
NC_035089.1	32478138	.	C	T	.	.	MAF_USDA=5.0
NC_035089.1	32478163	.	G	T	.	.	MAF_INRAE=31.013;MAF_USDA=24.405
NC_035089.1	32478237	.	G	A	.	.	MAF_USDA=3.279
NC_035089.1	32478317	.	A	G	.	.	MAF_USDA=2.459
NC_035089.1	32478490	.	C	G	.	.	MAF_USDA=3.279
NC_035089.1	32478536	.	T	C	.	.	MAF_INRAE=24.051;MAF_USDA=48.235
NC_035089.1	32478557	.	C	T	.	.	MAF_USDA=3.279
NC_035089.1	32478563	.	A	G	.	.	MAF_USDA=8.197
NC_035089.1	32478646	.	C	T	.	.	MAF_USDA=1.639
NC_035089.1	32478650	.	T	C	.	.	MAF_INRAE=21.519;MAF_USDA=19.412
NC_035089.1	32478654	.	C	T	.	.	MAF_USDA=1.639
NC_035089.1	32478666	.	C	T	.	.	MAF_USDA=1.639
NC_035089.1	32478723	.	T	A	.	.	MAF_INRAE=37.342;MAF_USDA=12.941
NC_035089.1	32478969	.	C	G	.	.	MAF_USDA=2.459
NC_035089.1	32478988	.	G	A	.	.	MAF_USDA=12.941
NC_035089.1	32478993	.	T	G	.	.	MAF_INRAE=10.0;MAF_USDA=5.882
NC_035089.1	32479950	.	C	A	.	.	MAF_USDA=14.583
NC_035089.1	32479967	.	C	T	.	.	MAF_USDA=18.75
NC_035089.1	32480036	.	G	A	.	.	MAF_USDA=4.167
NC_035089.1	32480146	.	G	A	.	.	MAF_INRAE=21.053;MAF_USDA=7.377
NC_035089.1	32480190	.	G	T	.	.	MAF_USDA=2.5
NC_035089.1	32480207	.	C	G	.	.	MAF_INRAE=37.975;MAF_USDA=20.238
NC_035089.1	32480225	.	T	A	.	.	MAF_INRAE=13.291;MAF_USDA=12.353
NC_035089.1	32480231	.	T	A	.	.	MAF_INRAE=33.544;MAF_USDA=47.647
NC_035089.1	32480400	.	T	C	.	.	MAF_INRAE=36.709;MAF_USDA=20.238
NC_035089.1	32480418	.	A	T	.	.	MAF_USDA=4.098
NC_035089.1	32480469	.	G	A	.	.	MAF_USDA=10.417
NC_035089.1	32480480	.	T	C	.	.	MAF_INRAE=37.342;MAF_USDA=18.824
NC_035089.1	32480518	.	C	T	.	.	MAF_INRAE=21.053
NC_035089.1	32480552	.	G	T	.	.	MAF_USDA=2.459
NC_035089.1	32480635	.	G	T	.	.	MAF_USDA=4.098
NC_035089.1	32480674	.	A	G	.	.	MAF_INRAE=2.5;MAF_USDA=32.941
NC_035089.1	32480744	.	G	T	.	.	MAF_USDA=2.459
NC_035089.1	32480750	.	A	T	.	.	MAF_INRAE=2.5;MAF_USDA=10.0
NC_035089.1	32480760	.	C	A	.	.	MAF_USDA=8.197
NC_035089.1	32480862	.	G	C	.	.	MAF_INRAE=13.333
NC_035089.1	32480925	.	G	A	.	.	MAF_INRAE=34.81;MAF_USDA=45.294
NC_035089.1	32480963	.	T	A	.	.	MAF_USDA=2.459
NC_035089.1	32481016	.	G	T	.	.	MAF_INRAE=9.167;MAF_USDA=21.176
NC_035089.1	32481055	.	G	A	.	.	MAF_INRAE=4.167
NC_035089.1	32481275	.	T	A	.	.	MAF_INRAE=24.051;MAF_USDA=32.787
NC_035089.1	32481326	.	C	T	.	.	MAF_INRAE=6.962;MAF_USDA=5.738
NC_035089.1	32481431	.	C	A	.	.	MAF_USDA=1.639
NC_035089.1	32481665	.	G	T	.	.	MAF_INRAE=9.167;MAF_USDA=14.583
NC_035089.1	32481666	.	A	T	.	.	MAF_INRAE=9.167;MAF_USDA=14.583
NC_035089.1	32481823	.	A	G	.	.	MAF_USDA=9.016
NC_035089.1	32481839	.	C	A	.	.	MAF_INRAE=13.291
NC_035089.1	32481944	.	C	T	.	.	MAF_INRAE=28.481;MAF_USDA=10.588
NC_035089.1	32482016	.	G	A	.	.	MAF_INRAE=8.228;MAF_USDA=10.0
NC_035089.1	32482070	.	A	G	.	.	MAF_INRAE=10.833
NC_035089.1	32482075	.	C	A	.	.	MAF_USDA=1.639
NC_035089.1	32482210	.	G	T	.	.	MAF_INRAE=10.526
NC_035089.1	32482259	.	T	G	.	.	MAF_USDA=2.459
NC_035089.1	32482318	.	T	C	.	.	MAF_INRAE=36.667;MAF_USDA=45.294
NC_035089.1	32482340	.	G	T	.	.	MAF_INRAE=31.013;MAF_USDA=44.706
NC_035089.1	32482344	.	A	C	.	.	MAF_USDA=4.918
NC_035089.1	32482459	.	T	G	.	.	MAF_USDA=8.197
NC_035089.1	32482493	.	T	C	.	.	MAF_INRAE=30.38;MAF_USDA=42.353
NC_035089.1	32482536	.	G	A	.	.	MAF_INRAE=15.19;MAF_USDA=20.0
NC_035089.1	32482562	.	T	C	.	.	MAF_INRAE=12.658;MAF_USDA=17.213
NC_035089.1	32482660	.	C	T	.	.	MAF_USDA=1.639
NC_035089.1	32482693	.	A	C	.	.	MAF_USDA=3.279
NC_035089.1	32482905	.	T	A	.	.	MAF_USDA=2.459
NC_035089.1	32482916	.	A	C	.	.	MAF_USDA=27.869
NC_035089.1	32482946	.	G	A	.	.	MAF_INRAE=10.526
NC_035089.1	32482960	.	C	A	.	.	MAF_USDA=31.765
NC_035089.1	32482961	.	G	C	.	.	MAF_USDA=7.377
NC_035089.1	32483035	.	G	A	.	.	MAF_USDA=28.689
NC_035089.1	32483647	.	T	G	.	.	MAF_USDA=22.034
NC_035089.1	32483685	.	G	A	.	.	MAF_USDA=4.167
NC_035089.1	32483686	.	C	T	.	.	MAF_USDA=17.059
NC_035089.1	32483689	.	C	T	.	.	MAF_USDA=20.0
NC_035089.1	32483696	.	T	C	.	.	MAF_USDA=16.471
NC_035089.1	32483716	.	C	G	.	.	MAF_USDA=15.882
NC_035089.1	32483724	.	C	G	.	.	MAF_USDA=15.574
NC_035089.1	32483729	.	A	C	.	.	MAF_USDA=11.475
NC_035089.1	32483876	.	G	T	.	.	MAF_INRAE=46.835;MAF_USDA=17.647
NC_035089.1	32483880	.	A	G	.	.	MAF_USDA=2.459
NC_035089.1	32483941	.	T	G	.	.	MAF_USDA=2.459
NC_035089.1	32483943	.	A	G	.	.	MAF_USDA=2.459
NC_035089.1	32484034	.	CATGTGCG	CATGTGCA	.	.	MAF_USDA=16.667
NC_035089.1	32484199	.	G	A	.	.	MAF_USDA=1.639
NC_035089.1	32484258	.	G	A	.	.	MAF_INRAE=15.823;MAF_USDA=20.0
NC_035089.1	32484330	.	A	T	.	.	MAF_USDA=6.25
NC_035089.1	32484410	.	C	G	.	.	MAF_USDA=1.639
NC_035089.1	32484453	.	C	A	.	.	MAF_USDA=2.459
NC_035089.1	32484561	.	A	C	.	.	MAF_INRAE=22.152;MAF_USDA=10.0
NC_035089.1	32484630	.	C	T	.	.	MAF_USDA=2.459
NC_035089.1	32484699	.	G	A	.	.	MAF_USDA=1.639
NC_035089.1	32484732	.	G	A	.	.	MAF_INRAE=8.861;MAF_USDA=4.098
NC_035089.1	32484733	.	G	T	.	.	MAF_INRAE=10.0;MAF_USDA=4.098
NC_035089.1	32484747	.	C	T	.	.	MAF_INRAE=32.911;MAF_USDA=49.412
NC_035089.1	32484749	.	G	A	.	.	MAF_INRAE=28.333;MAF_USDA=50.0
NC_035089.1	32484770	.	C	G	.	.	MAF_INRAE=18.333;MAF_USDA=37.5
NC_035089.1	32484771	.	C	T	.	.	MAF_USDA=31.818
NC_035089.1	32484880	.	C	T	.	.	MAF_USDA=1.639
NC_035089.1	32484956	.	T	C	.	.	MAF_INRAE=24.051
NC_035089.1	32485196	.	G	T	.	.	MAF_USDA=3.279
NC_035089.1	32485225	.	A	T	.	.	MAF_INRAE=18.333
NC_035089.1	32485269	.	G	C	.	.	MAF_INRAE=8.228;MAF_USDA=13.115
NC_035089.1	32485286	.	T	G	.	.	MAF_INRAE=2.5;MAF_USDA=31.176
NC_035089.1	32485304	.	C	T	.	.	MAF_USDA=3.279
NC_035089.1	32485305	.	G	T	.	.	MAF_INRAE=21.053
NC_035089.1	32485328	.	G	C	.	.	MAF_USDA=2.459
NC_035089.1	32485335	.	C	T	.	.	MAF_INRAE=8.861;MAF_USDA=1.639
NC_035089.1	32485336	.	G	A	.	.	MAF_INRAE=32.278;MAF_USDA=48.824
NC_035089.1	32485530	.	G	C	.	.	MAF_USDA=1.639
NC_035089.1	32485601	.	G	A	.	.	MAF_INRAE=2.5;MAF_USDA=31.176
NC_035089.1	32485716	.	G	A	.	.	MAF_INRAE=15.19;MAF_USDA=20.588
NC_035089.1	32485723	.	A	T	.	.	MAF_USDA=3.279
NC_035089.1	32485758	.	T	G	.	.	MAF_USDA=2.459
NC_035089.1	32485792	.	T	A	.	.	MAF_INRAE=34.81;MAF_USDA=47.059
NC_035089.1	32485826	.	A	G	.	.	MAF_INRAE=36.842
NC_035089.1	32485915	.	G	A	.	.	MAF_USDA=2.459
NC_035089.1	32486065	.	A	T	.	.	MAF_INRAE=5.263;MAF_USDA=14.706
NC_035089.1	32486100	.	G	A	.	.	MAF_USDA=41.071
NC_035089.1	32486180	.	G	A	.	.	MAF_USDA=39.583
NC_035089.1	32486582	.	T	G	.	.	MAF_USDA=18.75
NC_035089.1	32486989	.	T	C	.	.	MAF_USDA=29.545
NC_035089.1	32487161	.	G	A	.	.	MAF_INRAE=21.053;MAF_USDA=25.0
NC_035089.1	32487173	.	A	C	.	.	MAF_INRAE=42.105
NC_035089.1	32487197	.	T	A	.	.	MAF_USDA=3.279
NC_035089.1	32487235	.	A	G	.	.	MAF_USDA=9.016
NC_035089.1	32487282	.	T	C	.	.	MAF_INRAE=43.038;MAF_USDA=34.706
NC_035089.1	32487307	.	G	A	.	.	MAF_USDA=1.639
NC_035089.1	32487339	.	G	C	.	.	MAF_INRAE=44.304;MAF_USDA=32.941
NC_035089.1	32487340	.	C	G	.	.	MAF_INRAE=48.333;MAF_USDA=32.353
NC_035089.1	32487357	.	G	T	.	.	MAF_INRAE=8.861;MAF_USDA=1.639
NC_035089.1	32487366	.	T	C	.	.	MAF_USDA=3.279
NC_035089.1	32487507	.	A	G	.	.	MAF_INRAE=13.291;MAF_USDA=9.412
NC_035089.1	32487584	.	T	C	.	.	MAF_USDA=7.377
NC_035089.1	32487604	.	G	T	.	.	MAF_INRAE=34.81;MAF_USDA=32.353
NC_035089.1	32487608	.	G	A	.	.	MAF_USDA=2.459
NC_035089.1	32487616	.	G	A	.	.	MAF_INRAE=10.833
NC_035089.1	32487661	.	T	C	.	.	MAF_INRAE=34.81;MAF_USDA=40.0
NC_035089.1	32487694	.	T	C	.	.	MAF_INRAE=8.861;MAF_USDA=3.279
NC_035089.1	32487731	.	A	C	.	.	MAF_INRAE=21.053
NC_035089.1	32488064	.	C	T	.	.	MAF_USDA=1.639
NC_035089.1	32488138	.	C	T	.	.	MAF_USDA=3.279
NC_035089.1	32488139	.	C	T	.	.	MAF_USDA=3.279
NC_035089.1	32488140	.	T	C	.	.	MAF_USDA=3.279
NC_035089.1	32488247	.	C	T	.	.	MAF_INRAE=15.823;MAF_USDA=18.235
NC_035089.1	32488338	.	A	T	.	.	MAF_USDA=1.639
NC_035089.1	32488339	.	A	T	.	.	MAF_USDA=1.639
NC_035089.1	32488431	.	C	T	.	.	MAF_USDA=36.905
NC_035089.1	32488446	.	A	C	.	.	MAF_USDA=20.492
NC_035089.1	32488575	.	G	C	.	.	MAF_USDA=9.836
NC_035089.1	32488621	.	C	T	.	.	MAF_USDA=30.357
NC_035089.1	32488627	.	GG	GC	.	.	MAF_USDA=27.273
NC_035089.1	32488682	.	C	A	.	.	MAF_USDA=33.333
NC_035089.1	32488683	.	C	G	.	.	MAF_USDA=33.333
NC_035089.1	32488735	.	G	T	.	.	MAF_USDA=3.279
NC_035089.1	32488849	.	T	A	.	.	MAF_USDA=16.667
NC_035089.1	32488944	.	A	C	.	.	MAF_INRAE=21.053
NC_035089.1	32489039	.	G	T	.	.	MAF_INRAE=10.526
NC_035089.1	32489108	.	A	G	.	.	MAF_USDA=4.918
NC_035089.1	32489156	.	G	T	.	.	MAF_INRAE=32.278;MAF_USDA=27.059
NC_035089.1	32489313	.	A	G	.	.	MAF_INRAE=2.5;MAF_USDA=29.412
NC_035089.1	32489383	.	G	A	.	.	MAF_INRAE=12.5;MAF_USDA=1.639
NC_035089.1	32489385	.	C	A	.	.	MAF_INRAE=12.5;MAF_USDA=1.639
NC_035089.1	32489622	.	A	G	.	.	MAF_USDA=1.639
NC_035089.1	32489657	.	C	T	.	.	MAF_USDA=4.098
NC_035089.1	32489878	.	G	A	.	.	MAF_USDA=4.098
NC_035089.1	32489947	.	C	T	.	.	MAF_INRAE=16.456;MAF_USDA=10.0
NC_035089.1	32490152	.	T	C	.	.	MAF_INRAE=22.785;MAF_USDA=21.311
NC_035089.1	32490167	.	G	A	.	.	MAF_INRAE=22.785;MAF_USDA=22.951
NC_035089.1	32490193	.	A	C	.	.	MAF_INRAE=16.456;MAF_USDA=9.412
NC_035089.1	32490214	.	G	T	.	.	MAF_USDA=1.639
NC_035089.1	32490217	.	G	A	.	.	MAF_INRAE=22.785;MAF_USDA=21.311
NC_035089.1	32490224	.	C	A	.	.	MAF_USDA=2.459
NC_035089.1	32490231	.	G	T	.	.	MAF_INRAE=22.785;MAF_USDA=24.59
NC_035089.1	32490295	.	A	G	.	.	MAF_INRAE=43.038;MAF_USDA=31.25
NC_035089.1	32490464	.	T	C	.	.	MAF_INRAE=10.759;MAF_USDA=34.706
NC_035089.1	32490517	.	G	A	.	.	MAF_USDA=8.333
NC_035089.1	32490552	.	T	G	.	.	MAF_INRAE=49.367;MAF_USDA=38.235
NC_035089.1	32490656	.	C	A	.	.	MAF_USDA=18.75
NC_035089.1	32490696	.	G	T	.	.	MAF_INRAE=28.481;MAF_USDA=24.706
NC_035089.1	32490744	.	G	C	.	.	MAF_INRAE=15.0;MAF_USDA=7.059
NC_035089.1	32490826	.	C	T	.	.	MAF_USDA=2.459
NC_035089.1	32490845	.	T	C	.	.	MAF_INRAE=2.5;MAF_USDA=31.765
NC_035089.1	32490853	.	C	T	.	.	MAF_USDA=1.639
NC_035089.1	32490960	.	C	G	.	.	MAF_INRAE=2.5;MAF_USDA=27.059
NC_035089.1	32490969	.	A	T	.	.	MAF_USDA=6.25
NC_035089.1	32490988	.	G	T	.	.	MAF_INRAE=9.167;MAF_USDA=25.0
NC_035089.1	32490991	.	C	T	.	.	MAF_USDA=1.639
NC_035089.1	32491011	.	A	T	.	.	MAF_INRAE=4.167;MAF_USDA=6.25
NC_035089.1	32491261	.	G	A	.	.	MAF_USDA=32.609
NC_035089.1	32491311	.	A	T	.	.	MAF_INRAE=13.333;MAF_USDA=34.783
NC_035089.1	32491403	.	A	C	.	.	MAF_INRAE=2.5
NC_035089.1	32491633	.	A	G	.	.	MAF_USDA=16.667
NC_035089.1	32491637	.	A	C	.	.	MAF_INRAE=35.833;MAF_USDA=16.667
NC_035089.1	32491640	.	A	T	.	.	MAF_USDA=16.667
NC_035089.1	32491642	.	T	C	.	.	MAF_INRAE=8.333
NC_035089.1	32491680	.	T	G	.	.	MAF_INRAE=9.167
NC_035089.1	32491686	.	A	C	.	.	MAF_INRAE=9.167
NC_035089.1	32491696	.	C	A	.	.	MAF_INRAE=9.167
NC_035089.1	32491784	.	T	C	.	.	MAF_USDA=7.377
NC_035089.1	32491816	.	A	T	.	.	MAF_INRAE=15.19;MAF_USDA=14.706
NC_035089.1	32491828	.	T	C	.	.	MAF_USDA=3.279
NC_035089.1	32491853	.	G	A	.	.	MAF_INRAE=21.053;MAF_USDA=14.754
NC_035089.1	32491932	.	G	A	.	.	MAF_INRAE=36.076;MAF_USDA=34.118
NC_035089.1	32491938	.	T	C	.	.	MAF_INRAE=29.114;MAF_USDA=8.824
NC_035089.1	32491952	.	C	T	.	.	MAF_USDA=1.639
NC_035089.1	32492033	.	T	C	.	.	MAF_INRAE=13.291;MAF_USDA=23.529
NC_035089.1	32492099	.	T	G	.	.	MAF_INRAE=4.167;MAF_USDA=3.279
NC_035089.1	32492102	.	C	A	.	.	MAF_USDA=18.824
NC_035089.1	32492121	.	A	C	.	.	MAF_USDA=3.279
NC_035089.1	32492128	.	T	C	.	.	MAF_USDA=8.197
NC_035089.1	32492165	.	G	T	.	.	MAF_INRAE=21.053
NC_035089.1	32492219	.	C	A	.	.	MAF_USDA=1.639
NC_035089.1	32492247	.	C	T	.	.	MAF_USDA=4.918
NC_035089.1	32492252	.	G	C	.	.	MAF_INRAE=15.823;MAF_USDA=38.824
NC_035089.1	32492278	.	A	G	.	.	MAF_USDA=11.765
NC_035089.1	32492304	.	G	A	.	.	MAF_USDA=2.459
NC_035089.1	32492309	.	GTTTTTA	GTTTTTT	.	.	MAF_USDA=18.75
NC_035089.1	32492315	.	A	T	.	.	MAF_USDA=7.627
NC_035089.1	32492316	.	A	T	.	.	MAF_USDA=12.048
NC_035089.1	32492317	.	A	T	.	.	MAF_USDA=12.048
NC_035089.1	32492318	.	A	T	.	.	MAF_USDA=47.59
NC_035089.1	32492319	.	A	T	.	.	MAF_USDA=27.966
NC_035089.1	32492360	.	A	G	.	.	MAF_INRAE=21.053
NC_035089.1	32492398	.	G	T	.	.	MAF_USDA=8.197
NC_035089.1	32492435	.	C	T	.	.	MAF_USDA=1.639
NC_035089.1	32492510	.	C	A	.	.	MAF_USDA=11.765
NC_035089.1	32492575	.	T	C	.	.	MAF_USDA=7.377
NC_035089.1	32492611	.	T	G	.	.	MAF_USDA=11.765
NC_035089.1	32492631	.	T	C	.	.	MAF_USDA=11.765
NC_035089.1	32492672	.	C	T	.	.	MAF_INRAE=21.053;MAF_USDA=4.918
NC_035089.1	32492720	.	A	G	.	.	MAF_USDA=11.905
NC_035089.1	32492828	.	A	G	.	.	MAF_USDA=27.381
NC_035089.1	32492865	.	G	A	.	.	MAF_USDA=5.738
NC_035089.1	32492881	.	A	G	.	.	MAF_USDA=19.672
NC_035089.1	32492910	.	A	G	.	.	MAF_USDA=12.353
NC_035089.1	32492914	.	G	T	.	.	MAF_USDA=2.459
NC_035089.1	32492946	.	T	C	.	.	MAF_USDA=4.918
NC_035089.1	32493004	.	G	A	.	.	MAF_USDA=1.639
NC_035089.1	32493106	.	T	A	.	.	MAF_USDA=14.583
NC_035089.1	32493124	.	T	C	.	.	MAF_USDA=14.118
NC_035089.1	32493138	.	G	A	.	.	MAF_INRAE=37.975;MAF_USDA=27.869
NC_035089.1	32493181	.	C	T	.	.	MAF_USDA=3.279
NC_035089.1	32493185	.	A	G	.	.	MAF_INRAE=13.291;MAF_USDA=11.176
NC_035089.1	32493206	.	T	A	.	.	MAF_INRAE=48.101;MAF_USDA=42.353
NC_035089.1	32493227	.	T	C	.	.	MAF_USDA=1.639
NC_035089.1	32493275	.	G	T	.	.	MAF_USDA=6.557
NC_035089.1	32493411	.	G	C	.	.	MAF_USDA=5.738
NC_035089.1	32493461	.	G	T	.	.	MAF_USDA=5.738
NC_035089.1	32493503	.	C	T	.	.	MAF_USDA=8.929
NC_035089.1	32493521	.	T	G	.	.	MAF_INRAE=21.053;MAF_USDA=5.738
NC_035089.1	32493543	.	C	T	.	.	MAF_USDA=5.738
NC_035089.1	32493557	.	A	C	.	.	MAF_USDA=4.918
NC_035089.1	32493561	.	T	C	.	.	MAF_USDA=5.738
NC_035089.1	32493571	.	T	C	.	.	MAF_USDA=5.738
NC_035089.1	32493596	.	A	C	.	.	MAF_INRAE=14.557
NC_035089.1	32493603	.	T	A	.	.	MAF_USDA=6.557
NC_035089.1	32493610	.	T	C	.	.	MAF_USDA=5.738
NC_035089.1	32493625	.	G	A	.	.	MAF_INRAE=14.557;MAF_USDA=23.529
NC_035089.1	32493630	.	G	A	.	.	MAF_USDA=5.738
NC_035089.1	32493694	.	C	T	.	.	MAF_USDA=6.557
NC_035089.1	32493699	.	C	A	.	.	MAF_USDA=1.639
NC_035089.1	32493749	.	T	A	.	.	MAF_USDA=6.78
NC_035089.1	32493782	.	C	G	.	.	MAF_INRAE=14.557;MAF_USDA=5.932
NC_035089.1	32493794	.	T	C	.	.	MAF_USDA=18.072
NC_035089.1	32493856	.	A	T	.	.	MAF_USDA=6.78
NC_035089.1	32493956	.	A	G	.	.	MAF_USDA=16.867
NC_035089.1	32494004	.	T	A	.	.	MAF_INRAE=12.5
NC_035089.1	32494009	.	G	C	.	.	MAF_USDA=5.172
NC_035089.1	32494010	.	T	C	.	.	MAF_USDA=4.31
NC_035089.1	32494011	.	C	G	.	.	MAF_USDA=4.31
NC_035089.1	32494081	.	T	C	.	.	MAF_USDA=18.293
NC_035089.1	32494087	.	C	G	.	.	MAF_INRAE=14.557;MAF_USDA=21.951
NC_035089.1	32494110	.	C	A	.	.	MAF_USDA=18.293
NC_035089.1	32494194	.	G	C	.	.	MAF_USDA=16.463
NC_035089.1	32494206	.	G	A	.	.	MAF_USDA=16.463
NC_035089.1	32494219	.	T	C	.	.	MAF_USDA=20.339
NC_035089.1	32494229	.	G	T	.	.	MAF_INRAE=22.785;MAF_USDA=46.386
NC_035089.1	32494231	.	C	T	.	.	MAF_INRAE=2.5;MAF_USDA=5.085
NC_035089.1	32494242	.	A	G	.	.	MAF_USDA=15.663
NC_035089.1	32494249	.	T	A	.	.	MAF_USDA=4.167
NC_035089.1	32494251	.	A	C	.	.	MAF_USDA=4.167
NC_035089.1	32494253	.	T	G	.	.	MAF_USDA=4.167
NC_035089.1	32494258	.	C	T	.	.	MAF_USDA=4.167
NC_035089.1	32494306	.	T	C	.	.	MAF_USDA=18.675
NC_035089.1	32494343	.	G	A	.	.	MAF_INRAE=9.167;MAF_USDA=14.583
NC_035089.1	32494350	.	G	A	.	.	MAF_USDA=1.695
NC_035089.1	32494375	.	C	A	.	.	MAF_USDA=8.235
NC_035089.1	32494382	.	G	A	.	.	MAF_INRAE=46.835;MAF_USDA=32.353
NC_035089.1	32494425	.	C	T	.	.	MAF_USDA=1.639
NC_035089.1	32494435	.	C	T	.	.	MAF_USDA=21.765
NC_035089.1	32494452	.	G	A	.	.	MAF_USDA=4.098
NC_035089.1	32494461	.	C	A	.	.	MAF_USDA=4.098
NC_035089.1	32494473	.	A	T	.	.	MAF_USDA=21.765
NC_035089.1	32494481	.	C	T	.	.	MAF_USDA=21.765
NC_035089.1	32494524	.	A	G	.	.	MAF_USDA=11.176
NC_035089.1	32494542	.	A	C	.	.	MAF_USDA=22.353
NC_035089.1	32494543	.	A	T	.	.	MAF_USDA=22.353
NC_035089.1	32494568	.	C	A	.	.	MAF_USDA=22.353
NC_035089.1	32494569	.	C	A	.	.	MAF_USDA=22.353
NC_035089.1	32494589	.	G	T	.	.	MAF_USDA=21.765
NC_035089.1	32494604	.	G	A	.	.	MAF_USDA=2.459
NC_035089.1	32494681	.	G	A	.	.	MAF_USDA=17.059
NC_035089.1	32494692	.	C	A	.	.	MAF_USDA=21.176
NC_035089.1	32494696	.	A	C	.	.	MAF_INRAE=2.5;MAF_USDA=24.706
NC_035089.1	32494715	.	T	A	.	.	MAF_USDA=21.765
NC_035089.1	32494725	.	G	C	.	.	MAF_INRAE=9.167;MAF_USDA=14.583
NC_035089.1	32494735	.	C	G	.	.	MAF_USDA=6.25
NC_035089.1	32494757	.	C	T	.	.	MAF_USDA=5.738
NC_035089.1	32494807	.	G	T	.	.	MAF_USDA=4.098
NC_035089.1	32494872	.	A	G	.	.	MAF_USDA=30.0
NC_035089.1	32494874	.	A	T	.	.	MAF_USDA=30.0
NC_035089.1	32494877	.	G	A	.	.	MAF_USDA=30.588
NC_035089.1	32494886	.	G	T	.	.	MAF_USDA=30.0
NC_035089.1	32494933	.	G	A	.	.	MAF_INRAE=48.734;MAF_USDA=48.235
NC_035089.1	32494964	.	G	A	.	.	MAF_USDA=1.639
NC_035089.1	32495001	.	C	T	.	.	MAF_USDA=15.882
NC_035089.1	32495005	.	C	A	.	.	MAF_INRAE=16.667;MAF_USDA=38.824
NC_035089.1	32495006	.	A	G	.	.	MAF_USDA=3.279
NC_035089.1	32495018	.	T	C	.	.	MAF_USDA=6.557
NC_035089.1	32495062	.	A	G	.	.	MAF_INRAE=2.5;MAF_USDA=4.918
NC_035089.1	32495102	.	G	A	.	.	MAF_USDA=22.951
NC_035089.1	32495133	.	T	G	.	.	MAF_INRAE=8.228;MAF_USDA=8.824
NC_035089.1	32495151	.	C	T	.	.	MAF_USDA=4.918
NC_035089.1	32495259	.	G	A	.	.	MAF_INRAE=48.734;MAF_USDA=24.118
NC_035089.1	32495318	.	G	T	.	.	MAF_USDA=18.75
NC_035089.1	32495319	.	A	T	.	.	MAF_INRAE=9.167;MAF_USDA=23.529
NC_035089.1	32495422	.	T	C	.	.	MAF_INRAE=9.167;MAF_USDA=14.583
NC_035089.1	32495436	.	C	G	.	.	MAF_USDA=5.882
NC_035089.1	32495467	.	C	T	.	.	MAF_USDA=8.197
NC_035089.1	32495543	.	A	G	.	.	MAF_USDA=10.417
NC_035089.1	32495710	.	T	G	.	.	MAF_INRAE=38.608;MAF_USDA=31.765
NC_035089.1	32495739	.	T	A	.	.	MAF_USDA=1.639
NC_035089.1	32495805	.	T	C	.	.	MAF_USDA=2.459
NC_035089.1	32495815	.	T	G	.	.	MAF_INRAE=5.833;MAF_USDA=4.098
NC_035089.1	32495816	.	C	T	.	.	MAF_INRAE=5.833;MAF_USDA=4.098
NC_035089.1	32495830	.	T	C	.	.	MAF_INRAE=24.167;MAF_USDA=42.941
NC_035089.1	32495867	.	A	G	.	.	MAF_USDA=5.738
NC_035089.1	32495886	.	G	T	.	.	MAF_USDA=12.353
NC_035089.1	32495888	.	A	C	.	.	MAF_USDA=1.639
NC_035089.1	32495892	.	G	C	.	.	MAF_USDA=9.412
NC_035089.1	32496111	.	C	T	.	.	MAF_INRAE=8.333;MAF_USDA=27.381
NC_035089.1	32496117	.	C	A	.	.	MAF_INRAE=15.19;MAF_USDA=7.229
NC_035089.1	32496140	.	T	G	.	.	MAF_INRAE=3.797
NC_035089.1	32496157	.	G	A	.	.	MAF_INRAE=4.167
NC_035089.1	32496159	.	C	A	.	.	MAF_INRAE=2.5;MAF_USDA=9.167
NC_035089.1	32496220	.	G	A	.	.	MAF_USDA=3.333
NC_035089.1	32496229	.	C	T	.	.	MAF_INRAE=5.0
NC_035089.1	32496230	.	C	A	.	.	MAF_INRAE=36.709
NC_035089.1	32496231	.	A	T	.	.	MAF_INRAE=31.667
NC_035089.1	32496245	.	A	T	.	.	MAF_USDA=7.5
NC_035089.1	32496258	.	C	T	.	.	MAF_USDA=6.25
NC_035089.1	32496292	.	C	T	.	.	MAF_INRAE=24.051;MAF_USDA=25.301
NC_035089.1	32496298	.	A	G	.	.	MAF_USDA=9.036
NC_035089.1	32496304	.	T	G	.	.	MAF_INRAE=13.291;MAF_USDA=9.639
NC_035089.1	32496377	.	G	T	.	.	MAF_INRAE=24.051;MAF_USDA=37.5
NC_035089.1	32496469	.	A	C	.	.	MAF_INRAE=34.177;MAF_USDA=20.833
NC_035089.1	32496613	.	C	A	.	.	MAF_USDA=7.831
NC_035089.1	32496617	.	T	C	.	.	MAF_INRAE=41.139;MAF_USDA=20.833
NC_035089.1	32496642	.	T	C	.	.	MAF_INRAE=44.937;MAF_USDA=37.5
NC_035089.1	32496648	.	G	C	.	.	MAF_INRAE=5.0
NC_035089.1	32496698	.	G	T	.	.	MAF_INRAE=12.025;MAF_USDA=43.373
NC_035089.1	32496700	.	A	C	.	.	MAF_USDA=4.167
NC_035089.1	32496704	.	C	G	.	.	MAF_INRAE=47.468;MAF_USDA=49.398
NC_035089.1	32496751	.	T	C	.	.	MAF_INRAE=13.291;MAF_USDA=8.333
NC_035089.1	32496757	.	G	T	.	.	MAF_USDA=10.833
NC_035089.1	32496772	.	C	A	.	.	MAF_INRAE=9.167;MAF_USDA=11.31
NC_035089.1	32496812	.	T	C	.	.	MAF_INRAE=12.5;MAF_USDA=21.429
NC_035089.1	32496829	.	C	A	.	.	MAF_USDA=1.695
NC_035089.1	32496830	.	C	T	.	.	MAF_USDA=1.695
NC_035089.1	32496874	.	T	G	.	.	MAF_INRAE=13.291;MAF_USDA=10.169
NC_035089.1	32496926	.	C	T	.	.	MAF_INRAE=13.291;MAF_USDA=12.712
NC_035089.1	32496932	.	A	C	.	.	MAF_USDA=4.237
NC_035089.1	32496955	.	G	T	.	.	MAF_USDA=8.333
NC_035089.1	32496962	.	T	G	.	.	MAF_USDA=1.695
NC_035089.1	32496974	.	C	A	.	.	MAF_INRAE=31.579;MAF_USDA=42.771
NC_035089.1	32497027	.	T	A	.	.	MAF_INRAE=9.167;MAF_USDA=5.294
NC_035089.1	32497034	.	C	G	.	.	MAF_INRAE=9.167;MAF_USDA=5.294
NC_035089.1	32497035	.	A	C	.	.	MAF_USDA=4.167
NC_035089.1	32497036	.	T	A	.	.	MAF_USDA=4.167
NC_035089.1	32497050	.	T	A	.	.	MAF_INRAE=10.759;MAF_USDA=20.588
NC_035089.1	32497113	.	A	T	.	.	MAF_INRAE=10.0
NC_035089.1	32497157	.	G	A	.	.	MAF_INRAE=23.418;MAF_USDA=10.588
NC_035089.1	32497231	.	A	G	.	.	MAF_INRAE=13.291;MAF_USDA=8.824
NC_035089.1	32497340	.	C	T	.	.	MAF_USDA=2.459
NC_035089.1	32497357	.	C	G	.	.	MAF_USDA=1.639
NC_035089.1	32497461	.	T	C	.	.	MAF_INRAE=42.405;MAF_USDA=14.706
NC_035089.1	32497502	.	G	C	.	.	MAF_INRAE=22.152;MAF_USDA=11.475
NC_035089.1	32497540	.	C	G	.	.	MAF_INRAE=13.924;MAF_USDA=12.941
NC_035089.1	32497584	.	G	A	.	.	MAF_INRAE=9.167;MAF_USDA=7.059
NC_035089.1	32497716	.	T	C	.	.	MAF_USDA=4.098
NC_035089.1	32497869	.	C	A	.	.	MAF_INRAE=25.949;MAF_USDA=13.095
NC_035089.1	32497886	.	A	C	.	.	MAF_INRAE=5.263;MAF_USDA=6.25
NC_035089.1	32498092	.	C	T	.	.	MAF_USDA=2.459
NC_035089.1	32498093	.	G	A	.	.	MAF_INRAE=5.0
NC_035089.1	32498129	.	C	A	.	.	MAF_USDA=3.279
NC_035089.1	32498137	.	T	C	.	.	MAF_USDA=7.377
NC_035089.1	32498201	.	A	T	.	.	MAF_USDA=2.941
NC_035089.1	32498303	.	C	A	.	.	MAF_USDA=1.639
NC_035089.1	32498314	.	C	T	.	.	MAF_INRAE=1.667;MAF_USDA=4.098
NC_035089.1	32498333	.	A	T	.	.	MAF_USDA=5.738
NC_035089.1	32498335	.	A	C	.	.	MAF_INRAE=26.667;MAF_USDA=14.754
NC_035089.1	32498343	.	A	T	.	.	MAF_USDA=4.098
NC_035089.1	32498398	.	T	G	.	.	MAF_USDA=2.459
NC_035089.1	32498574	.	T	G	.	.	MAF_INRAE=10.127;MAF_USDA=17.857
NC_035089.1	32498578	.	C	G	.	.	MAF_USDA=5.833
NC_035089.1	32498591	.	T	A	.	.	MAF_INRAE=42.405;MAF_USDA=11.31
NC_035089.1	32498608	.	G	A	.	.	MAF_INRAE=25.949;MAF_USDA=13.095
NC_035089.1	32498620	.	G	A	.	.	MAF_INRAE=2.5;MAF_USDA=6.667
NC_035089.1	32498625	.	A	G	.	.	MAF_USDA=3.333
NC_035089.1	32498847	.	A	G	.	.	MAF_USDA=2.459
NC_035089.1	32498872	.	G	A	.	.	MAF_USDA=3.279
NC_035089.1	32498915	.	A	T	.	.	MAF_USDA=4.918
NC_035089.1	32498946	.	G	T	.	.	MAF_INRAE=13.924;MAF_USDA=22.353
NC_035089.1	32498971	.	C	T	.	.	MAF_INRAE=43.038;MAF_USDA=11.765
NC_035089.1	32499024	.	G	A	.	.	MAF_INRAE=13.924;MAF_USDA=12.353
NC_035089.1	32499102	.	C	A	.	.	MAF_USDA=1.639
NC_035089.1	32499161	.	T	G	.	.	MAF_INRAE=10.759;MAF_USDA=22.941
NC_035089.1	32499187	.	A	G	.	.	MAF_INRAE=10.759;MAF_USDA=22.941
NC_035089.1	32499211	.	A	C	.	.	MAF_INRAE=42.405;MAF_USDA=11.176
NC_035089.1	32499248	.	G	A	.	.	MAF_USDA=7.377
NC_035089.1	32499306	.	G	A	.	.	MAF_INRAE=43.038;MAF_USDA=16.471
NC_035089.1	32499360	.	A	G	.	.	MAF_USDA=5.738
NC_035089.1	32499413	.	C	T	.	.	MAF_USDA=4.118
NC_035089.1	32499452	.	T	G	.	.	MAF_USDA=2.459
NC_035089.1	32499540	.	C	A	.	.	MAF_INRAE=25.949;MAF_USDA=12.353
NC_035089.1	32499584	.	C	T	.	.	MAF_USDA=9.412
NC_035089.1	32499641	.	G	A	.	.	MAF_INRAE=36.709;MAF_USDA=46.471
NC_035089.1	32499653	.	C	A	.	.	MAF_INRAE=17.722;MAF_USDA=6.471
NC_035089.1	32499762	.	G	A	.	.	MAF_USDA=7.059
NC_035089.1	32499811	.	T	G	.	.	MAF_INRAE=25.949;MAF_USDA=27.647
NC_035089.1	32499840	.	G	A	.	.	MAF_INRAE=10.759
NC_035089.1	32499842	.	T	C	.	.	MAF_INRAE=9.167;MAF_USDA=14.583
NC_035089.1	32499991	.	T	A	.	.	MAF_INRAE=1.667;MAF_USDA=4.918
NC_035089.1	32500044	.	T	A	.	.	MAF_USDA=1.639
NC_035089.1	32500065	.	C	T	.	.	MAF_USDA=11.176
NC_035089.1	32500072	.	T	C	.	.	MAF_USDA=6.25
NC_035089.1	32500185	.	C	T	.	.	MAF_USDA=9.412
NC_035089.1	32500283	.	C	T	.	.	MAF_USDA=16.667
NC_035089.1	32500959	.	G	T	.	.	MAF_INRAE=47.368;MAF_USDA=16.667
NC_035089.1	32500967	.	C	T	.	.	MAF_USDA=10.656
NC_035089.1	32500968	.	G	A	.	.	MAF_USDA=4.918
NC_035089.1	32501027	.	C	T	.	.	MAF_USDA=1.639
NC_035089.1	32501053	.	C	T	.	.	MAF_USDA=5.738
NC_035089.1	32501103	.	A	T	.	.	MAF_USDA=9.639
NC_035089.1	32501108	.	T	G	.	.	MAF_USDA=6.897
NC_035089.1	32501191	.	A	G	.	.	MAF_INRAE=5.0
NC_035089.1	32501238	.	T	A	.	.	MAF_INRAE=28.333;MAF_USDA=16.667
NC_035089.1	32501239	.	A	C	.	.	MAF_USDA=2.459
NC_035089.1	32501291	.	G	A	.	.	MAF_USDA=9.412
NC_035089.1	32501328	.	A	G	.	.	MAF_USDA=11.765
NC_035089.1	32501329	.	T	C	.	.	MAF_USDA=2.459
NC_035089.1	32501387	.	T	C	.	.	MAF_INRAE=32.5;MAF_USDA=14.583
NC_035089.1	32501394	.	G	A	.	.	MAF_INRAE=26.316;MAF_USDA=11.765
NC_035089.1	32501396	.	T	C	.	.	MAF_USDA=12.5
NC_035089.1	32501408	.	T	C	.	.	MAF_INRAE=30.0;MAF_USDA=14.583
NC_035089.1	32501442	.	T	A	.	.	MAF_USDA=2.459
NC_035089.1	32501451	.	G	C	.	.	MAF_USDA=7.059
NC_035089.1	32501506	.	G	T	.	.	MAF_INRAE=39.241;MAF_USDA=22.917
NC_035089.1	32501507	.	C	T	.	.	MAF_INRAE=41.667;MAF_USDA=22.917
NC_035089.1	32501559	.	G	A	.	.	MAF_INRAE=32.911;MAF_USDA=22.917
NC_035089.1	32501562	.	T	C	.	.	MAF_INRAE=13.924;MAF_USDA=18.824
NC_035089.1	32501633	.	G	A	.	.	MAF_USDA=25.0
NC_035089.1	32501706	.	G	A	.	.	MAF_USDA=4.098
NC_035089.1	32501709	.	A	C	.	.	MAF_USDA=1.639
NC_035089.1	32501811	.	T	C	.	.	MAF_USDA=6.25
NC_035089.1	32501847	.	C	T	.	.	MAF_USDA=1.639
NC_035089.1	32501866	.	A	T	.	.	MAF_INRAE=13.924;MAF_USDA=11.176
NC_035089.1	32501935	.	C	T	.	.	MAF_INRAE=9.167;MAF_USDA=14.583
NC_035089.1	32502036	.	C	T	.	.	MAF_USDA=1.639
NC_035089.1	32502060	.	T	G	.	.	MAF_USDA=9.412
NC_035089.1	32502069	.	C	T	.	.	MAF_USDA=5.738
NC_035089.1	32502072	.	T	C	.	.	MAF_INRAE=41.772;MAF_USDA=11.176
NC_035089.1	32502075	.	A	T	.	.	MAF_INRAE=5.263;MAF_USDA=5.294
NC_035089.1	32502103	.	G	A	.	.	MAF_INRAE=9.167;MAF_USDA=14.583
NC_035089.1	32502114	.	T	A	.	.	MAF_USDA=3.279
NC_035089.1	32502131	.	C	T	.	.	MAF_USDA=1.639
NC_035089.1	32502208	.	G	A	.	.	MAF_INRAE=10.833
NC_035089.1	32502292	.	G	A	.	.	MAF_INRAE=9.167;MAF_USDA=5.294
NC_035089.1	32502356	.	G	A	.	.	MAF_INRAE=37.342;MAF_USDA=47.059
NC_035089.1	32502571	.	C	T	.	.	MAF_USDA=2.459
NC_035089.1	32502586	.	T	G	.	.	MAF_INRAE=13.924;MAF_USDA=20.833
NC_035089.1	32502589	.	C	A	.	.	MAF_INRAE=11.667;MAF_USDA=20.833
NC_035089.1	32502593	.	A	G	.	.	MAF_INRAE=11.667;MAF_USDA=20.833
NC_035089.1	32502594	.	C	T	.	.	MAF_INRAE=11.667;MAF_USDA=20.833
NC_035089.1	32502598	.	T	G	.	.	MAF_INRAE=11.667;MAF_USDA=20.833
NC_035089.1	32502602	.	C	A	.	.	MAF_INRAE=11.667;MAF_USDA=20.833
NC_035089.1	32502646	.	C	T	.	.	MAF_INRAE=9.167;MAF_USDA=5.882
NC_035089.1	32502717	.	C	A	.	.	MAF_USDA=3.279
NC_035089.1	32502814	.	G	T	.	.	MAF_USDA=8.235
NC_035089.1	32502824	.	G	A	.	.	MAF_USDA=3.279
NC_035089.1	32502832	.	C	T	.	.	MAF_INRAE=10.833
NC_035089.1	32502999	.	T	G	.	.	MAF_USDA=8.235
NC_035089.1	32503006	.	C	A	.	.	MAF_USDA=9.412
NC_035089.1	32503055	.	G	C	.	.	MAF_USDA=5.738
NC_035089.1	32503081	.	C	A	.	.	MAF_USDA=3.279
NC_035089.1	32503129	.	A	T	.	.	MAF_INRAE=42.405;MAF_USDA=12.941
NC_035089.1	32503222	.	C	T	.	.	MAF_INRAE=25.949;MAF_USDA=12.941
NC_035089.1	32503297	.	T	G	.	.	MAF_INRAE=25.316;MAF_USDA=20.588
NC_035089.1	32503421	.	G	T	.	.	MAF_INRAE=13.291;MAF_USDA=8.235
NC_035089.1	32503477	.	C	A	.	.	MAF_INRAE=2.5;MAF_USDA=8.197
NC_035089.1	32503504	.	T	C	.	.	MAF_INRAE=13.924;MAF_USDA=12.5
NC_035089.1	32503532	.	C	G	.	.	MAF_INRAE=25.949;MAF_USDA=20.588
NC_035089.1	32503980	.	T	C	.	.	MAF_INRAE=10.759;MAF_USDA=26.471
NC_035089.1	32503992	.	T	C	.	.	MAF_USDA=2.459
NC_035089.1	32504008	.	G	T	.	.	MAF_INRAE=25.949;MAF_USDA=20.0
NC_035089.1	32504021	.	A	T	.	.	MAF_USDA=2.459
NC_035089.1	32504133	.	A	G	.	.	MAF_INRAE=25.316;MAF_USDA=20.588
NC_035089.1	32504164	.	T	A	.	.	MAF_INRAE=13.924;MAF_USDA=22.353
NC_035089.1	32504219	.	C	T	.	.	MAF_INRAE=25.316;MAF_USDA=21.176
NC_035089.1	32504220	.	G	A	.	.	MAF_INRAE=10.759
NC_035089.1	32504342	.	T	C	.	.	MAF_INRAE=11.392;MAF_USDA=24.706
NC_035089.1	32504364	.	A	C	.	.	MAF_USDA=10.0
NC_035089.1	32504373	.	G	A	.	.	MAF_USDA=10.656
NC_035089.1	32504392	.	A	T	.	.	MAF_INRAE=36.709;MAF_USDA=42.353
NC_035089.1	32504395	.	G	A	.	.	MAF_USDA=5.738
NC_035089.1	32504424	.	C	T	.	.	MAF_USDA=17.059
NC_035089.1	32504484	.	T	G	.	.	MAF_INRAE=10.759;MAF_USDA=31.176
NC_035089.1	32504512	.	G	A	.	.	MAF_INRAE=36.709;MAF_USDA=41.765
NC_035089.1	32504537	.	G	A	.	.	MAF_INRAE=49.367;MAF_USDA=45.882
NC_035089.1	32504538	.	C	T	.	.	MAF_USDA=5.738
NC_035089.1	32504636	.	G	A	.	.	MAF_INRAE=2.5;MAF_USDA=5.738
NC_035089.1	32504659	.	C	T	.	.	MAF_INRAE=2.5;MAF_USDA=5.738
NC_035089.1	32504666	.	A	G	.	.	MAF_USDA=3.279
NC_035089.1	32504722	.	A	G	.	.	MAF_USDA=5.738
NC_035089.1	32504751	.	A	T	.	.	MAF_INRAE=10.759;MAF_USDA=24.118
NC_035089.1	32504820	.	G	C	.	.	MAF_INRAE=25.949;MAF_USDA=25.294
NC_035089.1	32504861	.	G	A	.	.	MAF_INRAE=9.167;MAF_USDA=5.294
NC_035089.1	32505094	.	C	T	.	.	MAF_USDA=20.833
NC_035089.1	32505102	.	C	G	.	.	MAF_INRAE=8.861;MAF_USDA=1.639
NC_035089.1	32505106	.	C	T	.	.	MAF_USDA=2.459
NC_035089.1	32505114	.	A	G	.	.	MAF_USDA=2.459
NC_035089.1	32505140	.	A	G	.	.	MAF_INRAE=2.5;MAF_USDA=5.738
NC_035089.1	32505196	.	T	G	.	.	MAF_INRAE=26.316;MAF_USDA=13.529
NC_035089.1	32505365	.	G	T	.	.	MAF_INRAE=10.759;MAF_USDA=24.118
NC_035089.1	32505366	.	A	G	.	.	MAF_INRAE=12.5;MAF_USDA=24.118
NC_035089.1	32505395	.	A	G	.	.	MAF_USDA=1.639
NC_035089.1	32505421	.	G	C	.	.	MAF_USDA=2.459
NC_035089.1	32505425	.	A	T	.	.	MAF_INRAE=2.5;MAF_USDA=6.557
NC_035089.1	32505468	.	G	T	.	.	MAF_USDA=1.639
NC_035089.1	32505471	.	C	G	.	.	MAF_USDA=1.639
NC_035089.1	32505517	.	G	A	.	.	MAF_INRAE=5.263;MAF_USDA=6.25
NC_035089.1	32505645	.	A	C	.	.	MAF_USDA=1.639
NC_035089.1	32505751	.	G	A	.	.	MAF_USDA=1.639
NC_035089.1	32505900	.	C	T	.	.	MAF_USDA=1.639
NC_035089.1	32505929	.	G	A	.	.	MAF_INRAE=18.333;MAF_USDA=4.118
NC_035089.1	32505933	.	T	C	.	.	MAF_USDA=4.098
NC_035089.1	32505935	.	T	G	.	.	MAF_INRAE=22.152;MAF_USDA=12.295
NC_035089.1	32506047	.	T	A	.	.	MAF_USDA=1.639
NC_035089.1	32506053	.	A	G	.	.	MAF_USDA=5.738
NC_035089.1	32506066	.	G	A	.	.	MAF_INRAE=39.241;MAF_USDA=44.048
NC_035089.1	32506301	.	G	C	.	.	MAF_USDA=2.459
NC_035089.1	32506324	.	C	T	.	.	MAF_USDA=2.941
NC_035089.1	32506390	.	A	G	.	.	MAF_INRAE=50.0;MAF_USDA=31.765
NC_035089.1	32506400	.	G	A	.	.	MAF_INRAE=50.0;MAF_USDA=32.353
NC_035089.1	32506458	.	G	A	.	.	MAF_INRAE=25.316;MAF_USDA=12.353
NC_035089.1	32506465	.	G	A	.	.	MAF_USDA=3.279
NC_035089.1	32506556	.	G	A	.	.	MAF_INRAE=41.772;MAF_USDA=18.75
NC_035089.1	32506595	.	G	A	.	.	MAF_INRAE=8.333;MAF_USDA=13.529
NC_035089.1	32506645	.	G	T	.	.	MAF_USDA=1.639
NC_035089.1	32506908	.	G	C	.	.	MAF_INRAE=49.167;MAF_USDA=35.417
NC_035089.1	32506922	.	G	T	.	.	MAF_USDA=8.235
NC_035089.1	32506988	.	C	T	.	.	MAF_INRAE=25.949;MAF_USDA=6.25
NC_035089.1	32507018	.	G	A	.	.	MAF_INRAE=13.924;MAF_USDA=12.353
NC_035089.1	32507047	.	G	T	.	.	MAF_USDA=20.833
NC_035089.1	32507048	.	C	T	.	.	MAF_USDA=20.833
NC_035089.1	32507053	.	G	T	.	.	MAF_INRAE=39.873;MAF_USDA=42.941
NC_035089.1	32507090	.	C	T	.	.	MAF_USDA=8.235
NC_035089.1	32507102	.	G	T	.	.	MAF_USDA=1.639
NC_035089.1	32507154	.	C	T	.	.	MAF_INRAE=9.167;MAF_USDA=4.118
NC_035089.1	32507159	.	G	A	.	.	MAF_INRAE=42.405
NC_035089.1	32507542	.	A	G	.	.	MAF_USDA=2.083
NC_035089.1	32507554	.	G	A	.	.	MAF_USDA=6.25
NC_035089.1	32507562	.	C	A	.	.	MAF_INRAE=5.0
NC_035089.1	32507745	.	G	T	.	.	MAF_USDA=8.333
NC_035089.1	32507773	.	C	G	.	.	MAF_USDA=20.833
NC_035089.1	32507811	.	G	C	.	.	MAF_INRAE=10.0;MAF_USDA=14.286
NC_035089.1	32507855	.	A	C	.	.	MAF_INRAE=36.709;MAF_USDA=37.647
NC_035089.1	32507975	.	A	G	.	.	MAF_INRAE=36.709;MAF_USDA=38.235
NC_035089.1	32508096	.	T	G	.	.	MAF_USDA=2.459
NC_035089.1	32508121	.	C	T	.	.	MAF_INRAE=5.263;MAF_USDA=6.25
NC_035089.1	32508173	.	A	G	.	.	MAF_INRAE=22.152;MAF_USDA=13.115
NC_035089.1	32508232	.	G	A	.	.	MAF_INRAE=2.5;MAF_USDA=5.738
NC_035089.1	32508260	.	A	C	.	.	MAF_USDA=8.824
NC_035089.1	32508264	.	T	A	.	.	MAF_USDA=5.738
NC_035089.1	32508265	.	G	A	.	.	MAF_INRAE=10.833
NC_035089.1	32508270	.	A	T	.	.	MAF_INRAE=10.833
NC_035089.1	32508274	.	A	T	.	.	MAF_INRAE=10.833
NC_035089.1	32508276	.	G	T	.	.	MAF_INRAE=10.833
NC_035089.1	32508280	.	A	T	.	.	MAF_INRAE=22.152;MAF_USDA=11.475
NC_035089.1	32508282	.	A	T,C	.	.	MAF_INRAE=10.833;MAF_USDA=1.639
NC_035089.1	32508288	.	A	C	.	.	MAF_INRAE=10.833
NC_035089.1	32508294	.	A	T	.	.	MAF_INRAE=10.833
NC_035089.1	32508299	.	T	C	.	.	MAF_INRAE=10.833
NC_035089.1	32508327	.	G	T	.	.	MAF_INRAE=20.886;MAF_USDA=12.295
NC_035089.1	32508428	.	T	C	.	.	MAF_USDA=1.639
NC_035089.1	32508518	.	T	C	.	.	MAF_USDA=3.279
NC_035089.1	32508604	.	T	A	.	.	MAF_USDA=37.5
NC_035089.1	32508642	.	G	A	.	.	MAF_USDA=8.333
NC_035089.1	32508754	.	G	A	.	.	MAF_USDA=4.098
NC_035089.1	32508921	.	G	T	.	.	MAF_INRAE=36.709;MAF_USDA=47.059
NC_035089.1	32508959	.	C	T	.	.	MAF_USDA=1.639
NC_035089.1	32508989	.	A	G	.	.	MAF_USDA=6.557
NC_035089.1	32509051	.	G	A	.	.	MAF_INRAE=17.5;MAF_USDA=4.118
NC_035089.1	32509079	.	G	A	.	.	MAF_USDA=2.459
NC_035089.1	32509092	.	A	G	.	.	MAF_USDA=12.353
NC_035089.1	32509115	.	C	T	.	.	MAF_USDA=9.412
NC_035089.1	32509116	.	C	T	.	.	MAF_INRAE=10.759;MAF_USDA=27.059
NC_035089.1	32509153	.	C	A	.	.	MAF_USDA=2.459
NC_035089.1	32509168	.	G	C	.	.	MAF_INRAE=36.709;MAF_USDA=39.412
NC_035089.1	32509231	.	C	T	.	.	MAF_INRAE=37.342;MAF_USDA=48.824
NC_035089.1	32509264	.	G	T	.	.	MAF_USDA=20.833
NC_035089.1	32509279	.	A	G	.	.	MAF_USDA=8.929
NC_035089.1	32509300	.	G	T	.	.	MAF_INRAE=25.316;MAF_USDA=12.5
NC_035089.1	32509370	.	A	G	.	.	MAF_INRAE=36.709;MAF_USDA=47.647
NC_035089.1	32509410	.	C	A	.	.	MAF_USDA=7.059
NC_035089.1	32509455	.	G	A	.	.	MAF_INRAE=9.167;MAF_USDA=5.882
NC_035089.1	32509511	.	G	A	.	.	MAF_INRAE=36.709;MAF_USDA=47.647
NC_035089.1	32509572	.	G	T	.	.	MAF_USDA=8.235
NC_035089.1	32509626	.	G	T	.	.	MAF_INRAE=10.833
NC_035089.1	32509653	.	C	T	.	.	MAF_INRAE=10.759
NC_035089.1	32509670	.	G	A	.	.	MAF_INRAE=12.025;MAF_USDA=6.471
NC_035089.1	32509737	.	C	A	.	.	MAF_USDA=12.353
NC_035089.1	32509833	.	C	T	.	.	MAF_INRAE=9.167;MAF_USDA=14.583
NC_035089.1	32509837	.	G	A	.	.	MAF_USDA=2.459
NC_035089.1	32509882	.	C	T	.	.	MAF_USDA=1.639
NC_035089.1	32509901	.	C	A	.	.	MAF_USDA=3.529
NC_035089.1	32509981	.	G	A	.	.	MAF_INRAE=22.152;MAF_USDA=12.295
NC_035089.1	32510053	.	T	C	.	.	MAF_USDA=8.824
NC_035089.1	32510124	.	G	A	.	.	MAF_INRAE=22.152;MAF_USDA=12.295
NC_035089.1	32510138	.	G	A	.	.	MAF_USDA=1.639
NC_035089.1	32510192	.	T	C	.	.	MAF_USDA=5.738
NC_035089.1	32510200	.	G	A	.	.	MAF_USDA=5.738
NC_035089.1	32510211	.	T	C	.	.	MAF_INRAE=10.759;MAF_USDA=25.882
NC_035089.1	32510254	.	T	A	.	.	MAF_INRAE=36.709;MAF_USDA=47.647
NC_035089.1	32510325	.	G	A	.	.	MAF_INRAE=9.167;MAF_USDA=5.882
NC_035089.1	32510435	.	T	C	.	.	MAF_INRAE=10.759;MAF_USDA=25.882
NC_035089.1	32510465	.	A	T	.	.	MAF_INRAE=17.722;MAF_USDA=31.25
NC_035089.1	32510468	.	T	A	.	.	MAF_INRAE=5.263
NC_035089.1	32510471	.	T	A	.	.	MAF_USDA=3.279
NC_035089.1	32510540	.	T	C	.	.	MAF_INRAE=5.0
NC_035089.1	32510563	.	T	C	.	.	MAF_USDA=1.639
NC_035089.1	32510567	.	A	G	.	.	MAF_INRAE=3.797;MAF_USDA=20.588
NC_035089.1	32510623	.	A	T	.	.	MAF_INRAE=49.367;MAF_USDA=36.471
NC_035089.1	32510724	.	A	T	.	.	MAF_INRAE=8.861;MAF_USDA=29.412
NC_035089.1	32510814	.	A	G	.	.	MAF_INRAE=35.0
NC_035089.1	32510835	.	A	G	.	.	MAF_USDA=1.639
NC_035089.1	32511001	.	T	C	.	.	MAF_INRAE=19.62;MAF_USDA=34.118
NC_035089.1	32511080	.	T	C	.	.	MAF_USDA=6.25
NC_035089.1	32511087	.	C	T	.	.	MAF_INRAE=42.405;MAF_USDA=11.176
NC_035089.1	32511104	.	G	T	.	.	MAF_USDA=2.459
NC_035089.1	32511345	.	A	T	.	.	MAF_INRAE=13.924;MAF_USDA=22.917
NC_035089.1	32511352	.	A	C	.	.	MAF_USDA=2.459
NC_035089.1	32511482	.	G	A	.	.	MAF_USDA=23.913
NC_035089.1	32511651	.	G	A	.	.	MAF_USDA=26.087
NC_035089.1	32511765	.	C	T	.	.	MAF_USDA=27.273
NC_035089.1	32512138	.	A	G	.	.	MAF_INRAE=2.5;MAF_USDA=4.098
NC_035089.1	32512196	.	A	G	.	.	MAF_INRAE=18.987;MAF_USDA=42.941
NC_035089.1	32512255	.	G	T	.	.	MAF_USDA=1.639
NC_035089.1	32512265	.	C	T	.	.	MAF_INRAE=17.5;MAF_USDA=4.098
NC_035089.1	32512308	.	C	A	.	.	MAF_USDA=1.639
NC_035089.1	32512366	.	C	T	.	.	MAF_USDA=17.059
NC_035089.1	32512443	.	C	A	.	.	MAF_USDA=1.639
NC_035089.1	32512506	.	G	A	.	.	MAF_INRAE=5.263;MAF_USDA=11.176
NC_035089.1	32512648	.	C	T	.	.	MAF_USDA=2.459
NC_035089.1	32512726	.	A	T	.	.	MAF_INRAE=9.167;MAF_USDA=14.583
NC_035089.1	32512766	.	T	C	.	.	MAF_INRAE=8.333;MAF_USDA=7.647
NC_035089.1	32512876	.	A	T	.	.	MAF_USDA=6.25
NC_035089.1	32512879	.	A	T	.	.	MAF_USDA=2.5
NC_035089.1	32512880	.	G	T	.	.	MAF_INRAE=49.367;MAF_USDA=20.833
NC_035089.1	32512881	.	G	T	.	.	MAF_INRAE=10.833;MAF_USDA=2.381
NC_035089.1	32512959	.	A	T	.	.	MAF_INRAE=33.544;MAF_USDA=37.5
NC_035089.1	32513035	.	T	C	.	.	MAF_USDA=3.333
NC_035089.1	32513099	.	CA	CT	.	.	MAF_USDA=29.167
NC_035089.1	32513102	.	A	C	.	.	MAF_INRAE=11.667;MAF_USDA=10.417
NC_035089.1	32513104	.	T	A	.	.	MAF_USDA=25.0
NC_035089.1	32513105	.	T	A	.	.	MAF_USDA=25.0
NC_035089.1	32513106	.	T	A	.	.	MAF_USDA=6.25
NC_035089.1	32513107	.	T	A	.	.	MAF_USDA=6.25
NC_035089.1	32513108	.	T	A	.	.	MAF_USDA=6.25
NC_035089.1	32513112	.	T	A	.	.	MAF_INRAE=21.053
NC_035089.1	32513269	.	G	T	.	.	MAF_INRAE=42.405;MAF_USDA=15.294
NC_035089.1	32513303	.	C	G	.	.	MAF_USDA=2.459
NC_035089.1	32513311	.	G	A	.	.	MAF_USDA=2.459
NC_035089.1	32513341	.	G	A	.	.	MAF_INRAE=13.924;MAF_USDA=11.765
NC_035089.1	32513455	.	C	T	.	.	MAF_INRAE=15.0;MAF_USDA=32.353
NC_035089.1	32513496	.	G	T	.	.	MAF_INRAE=5.0
NC_035089.1	32513499	.	T	C	.	.	MAF_INRAE=5.0
NC_035089.1	32513584	.	C	T	.	.	MAF_INRAE=2.5;MAF_USDA=4.918
NC_035089.1	32513659	.	G	A	.	.	MAF_USDA=1.639
NC_035089.1	32513962	.	G	A	.	.	MAF_USDA=4.098
NC_035089.1	32513964	.	T	C	.	.	MAF_USDA=1.639
NC_035089.1	32513983	.	G	A	.	.	MAF_USDA=1.639
NC_035089.1	32514082	.	G	A	.	.	MAF_INRAE=41.139;MAF_USDA=11.176
NC_035089.1	32514145	.	G	A	.	.	MAF_INRAE=22.152;MAF_USDA=11.475
NC_035089.1	32514172	.	C	T	.	.	MAF_USDA=1.639
NC_035089.1	32514250	.	A	G	.	.	MAF_USDA=2.459
NC_035089.1	32514372	.	G	T	.	.	MAF_USDA=1.639
NC_035089.1	32514376	.	C	A	.	.	MAF_INRAE=20.886;MAF_USDA=10.656
NC_035089.1	32514521	.	G	A	.	.	MAF_INRAE=10.833
NC_035089.1	32514562	.	C	T	.	.	MAF_USDA=6.25
NC_035089.1	32514569	.	G	A	.	.	MAF_INRAE=14.167;MAF_USDA=10.0
NC_035089.1	32514614	.	T	C	.	.	MAF_USDA=7.377
NC_035089.1	32514705	.	C	T	.	.	MAF_USDA=2.459
NC_035089.1	32514807	.	G	T	.	.	MAF_INRAE=42.405;MAF_USDA=11.176
NC_035089.1	32514830	.	T	G	.	.	MAF_INRAE=5.263;MAF_USDA=6.25
NC_035089.1	32514883	.	G	A	.	.	MAF_INRAE=5.0;MAF_USDA=2.459
NC_035089.1	32515033	.	T	G	.	.	MAF_INRAE=17.722;MAF_USDA=6.471
NC_035089.1	32515105	.	G	A	.	.	MAF_USDA=6.25
NC_035089.1	32515294	.	T	C	.	.	MAF_INRAE=5.0;MAF_USDA=2.459
NC_035089.1	32515332	.	C	T	.	.	MAF_INRAE=44.937;MAF_USDA=50.0
NC_035089.1	32515358	.	G	A	.	.	MAF_USDA=5.738
NC_035089.1	32515370	.	T	C	.	.	MAF_INRAE=17.5;MAF_USDA=40.588
NC_035089.1	32515415	.	T	C	.	.	MAF_INRAE=16.667;MAF_USDA=35.294
NC_035089.1	32515519	.	T	A	.	.	MAF_USDA=6.25
NC_035089.1	32515582	.	A	C	.	.	MAF_USDA=20.833
NC_035089.1	32515585	.	T	G	.	.	MAF_USDA=1.639
NC_035089.1	32515625	.	T	C	.	.	MAF_INRAE=34.177;MAF_USDA=48.824
NC_035089.1	32515657	.	C	G	.	.	MAF_INRAE=32.911;MAF_USDA=8.824
NC_035089.1	32515708	.	A	G	.	.	MAF_INRAE=5.263;MAF_USDA=6.25
NC_035089.1	32515714	.	C	A	.	.	MAF_USDA=1.639
NC_035089.1	32515828	.	A	T	.	.	MAF_USDA=9.836
NC_035089.1	32515890	.	G	A	.	.	MAF_USDA=6.25
NC_035089.1	32515914	.	A	G	.	.	MAF_INRAE=7.5;MAF_USDA=30.0
NC_035089.1	32515975	.	A	G	.	.	MAF_INRAE=33.544;MAF_USDA=48.235
NC_035089.1	32515982	.	T	G	.	.	MAF_INRAE=18.333;MAF_USDA=4.098
NC_035089.1	32516002	.	T	G	.	.	MAF_INRAE=31.646;MAF_USDA=46.471
NC_035089.1	32516031	.	A	T	.	.	MAF_INRAE=33.544;MAF_USDA=44.706
NC_035089.1	32516032	.	C	A	.	.	MAF_INRAE=37.5;MAF_USDA=45.294
NC_035089.1	32516035	.	T	G	.	.	MAF_USDA=8.197
NC_035089.1	32516051	.	C	A	.	.	MAF_INRAE=33.544;MAF_USDA=46.471
NC_035089.1	32516128	.	G	T	.	.	MAF_USDA=3.279
NC_035089.1	32516321	.	G	A	.	.	MAF_INRAE=20.886;MAF_USDA=13.529
NC_035089.1	32516331	.	A	C	.	.	MAF_INRAE=34.177;MAF_USDA=45.882
NC_035089.1	32516392	.	C	G	.	.	MAF_INRAE=17.722;MAF_USDA=5.882
NC_035089.1	32516394	.	G	A	.	.	MAF_USDA=9.412
NC_035089.1	32516400	.	T	G	.	.	MAF_USDA=20.833
NC_035089.1	32516674	.	T	A	.	.	MAF_INRAE=24.684;MAF_USDA=14.118
NC_035089.1	32516972	.	T	C	.	.	MAF_USDA=2.459
NC_035089.1	32517013	.	C	T	.	.	MAF_USDA=3.279
NC_035089.1	32517018	.	C	A	.	.	MAF_USDA=2.459
NC_035089.1	32517051	.	G	A	.	.	MAF_INRAE=32.911;MAF_USDA=5.882
NC_035089.1	32517056	.	A	G	.	.	MAF_INRAE=5.263;MAF_USDA=6.25
NC_035089.1	32517165	.	T	G	.	.	MAF_INRAE=48.734;MAF_USDA=40.588
NC_035089.1	32517334	.	G	T	.	.	MAF_INRAE=13.291;MAF_USDA=10.588
NC_035089.1	32517502	.	C	A	.	.	MAF_USDA=1.639
NC_035089.1	32517515	.	A	G	.	.	MAF_INRAE=48.734;MAF_USDA=40.0
NC_035089.1	32517523	.	A	T	.	.	MAF_USDA=1.639
NC_035089.1	32517619	.	A	G	.	.	MAF_USDA=3.279
NC_035089.1	32517985	.	T	C	.	.	MAF_USDA=4.918
NC_035089.1	32517987	.	A	T	.	.	MAF_USDA=4.918
NC_035089.1	32518006	.	A	G	.	.	MAF_INRAE=15.19;MAF_USDA=16.471
NC_035089.1	32518011	.	A	C	.	.	MAF_USDA=1.639
NC_035089.1	32518094	.	C	T	.	.	MAF_USDA=4.098
NC_035089.1	32518385	.	A	C	.	.	MAF_INRAE=32.911;MAF_USDA=4.706
NC_035089.1	32518389	.	T	C	.	.	MAF_INRAE=49.167;MAF_USDA=41.765
NC_035089.1	32518435	.	C	A	.	.	MAF_USDA=6.25
NC_035089.1	32518576	.	C	T	.	.	MAF_USDA=1.639
NC_035089.1	32518671	.	C	T	.	.	MAF_USDA=3.279
NC_035089.1	32518723	.	G	A	.	.	MAF_USDA=6.25
NC_035089.1	32518725	.	G	A	.	.	MAF_USDA=6.25
NC_035089.1	32518739	.	T	C	.	.	MAF_INRAE=48.734;MAF_USDA=40.0
NC_035089.1	32518743	.	G	A	.	.	MAF_USDA=4.098
NC_035089.1	32518951	.	A	G	.	.	MAF_USDA=6.25
NC_035089.1	32518998	.	C	T	.	.	MAF_USDA=6.25
NC_035089.1	32519002	.	T	C	.	.	MAF_USDA=3.279
NC_035089.1	32519055	.	T	C	.	.	MAF_INRAE=21.053;MAF_USDA=8.197
NC_035089.1	32519056	.	C	T	.	.	MAF_USDA=7.377
NC_035089.1	32519597	.	C	T	.	.	MAF_USDA=6.25
NC_035089.1	32519654	.	A	T	.	.	MAF_INRAE=46.203;MAF_USDA=38.69
NC_035089.1	32519741	.	C	A	.	.	MAF_INRAE=32.911;MAF_USDA=4.167
NC_035089.1	32519759	.	C	A	.	.	MAF_INRAE=18.987;MAF_USDA=4.167
NC_035089.1	32519942	.	T	A	.	.	MAF_USDA=3.279
NC_035089.1	32519960	.	A	C	.	.	MAF_INRAE=5.0;MAF_USDA=3.279
NC_035089.1	32519986	.	C	A	.	.	MAF_USDA=3.279
NC_035089.1	32520038	.	C	T	.	.	MAF_INRAE=13.291;MAF_USDA=8.824
NC_035089.1	32520174	.	G	T	.	.	MAF_INRAE=8.228;MAF_USDA=4.118
NC_035089.1	32520229	.	A	C	.	.	MAF_USDA=1.639
NC_035089.1	32520414	.	A	C	.	.	MAF_USDA=1.639
NC_035089.1	32520514	.	G	A	.	.	MAF_USDA=4.098
NC_035089.1	32520515	.	A	G	.	.	MAF_USDA=1.639
NC_035089.1	32520701	.	G	C	.	.	MAF_USDA=1.639
NC_035089.1	32520862	.	C	T	.	.	MAF_USDA=1.639
NC_035089.1	32520895	.	C	T	.	.	MAF_USDA=2.459
NC_035089.1	32520941	.	G	T	.	.	MAF_INRAE=13.291;MAF_USDA=8.824
NC_035089.1	32521008	.	C	A	.	.	MAF_INRAE=5.263;MAF_USDA=6.25
NC_035089.1	32521173	.	G	C	.	.	MAF_USDA=3.279
NC_035089.1	32521203	.	G	T	.	.	MAF_INRAE=18.333;MAF_USDA=4.098
NC_035089.1	32521206	.	T	C	.	.	MAF_INRAE=7.595;MAF_USDA=1.639
NC_035089.1	32521380	.	C	A	.	.	MAF_INRAE=48.734;MAF_USDA=41.765
NC_035089.1	32521384	.	G	T	.	.	MAF_INRAE=5.0
NC_035089.1	32521425	.	A	G	.	.	MAF_INRAE=13.924;MAF_USDA=11.765
NC_035089.1	32521473	.	G	A	.	.	MAF_INRAE=32.911;MAF_USDA=4.706
NC_035089.1	32521540	.	G	C	.	.	MAF_INRAE=24.684;MAF_USDA=14.706
NC_035089.1	32521541	.	T	C	.	.	MAF_INRAE=32.911;MAF_USDA=8.235
NC_035089.1	32521544	.	G	A	.	.	MAF_USDA=1.639
NC_035089.1	32521645	.	G	T	.	.	MAF_USDA=2.941
NC_035089.1	32521667	.	C	A	.	.	MAF_INRAE=2.5;MAF_USDA=5.738
NC_035089.1	32521684	.	A	C	.	.	MAF_INRAE=8.861
NC_035089.1	32521708	.	G	A	.	.	MAF_INRAE=32.911;MAF_USDA=6.471
NC_035089.1	32521735	.	C	A	.	.	MAF_USDA=10.656
NC_035089.1	32521976	.	T	G	.	.	MAF_INRAE=48.101;MAF_USDA=40.588
NC_035089.1	32522031	.	G	A	.	.	MAF_USDA=12.295
NC_035089.1	32522040	.	A	G	.	.	MAF_INRAE=9.167;MAF_USDA=14.583
NC_035089.1	32522052	.	T	G	.	.	MAF_USDA=1.639
NC_035089.1	32522065	.	A	G	.	.	MAF_USDA=3.279
NC_035089.1	32522231	.	G	C	.	.	MAF_USDA=1.667
NC_035089.1	32522267	.	C	T	.	.	MAF_USDA=4.167
NC_035089.1	32522289	.	T	C	.	.	MAF_USDA=4.098
NC_035089.1	32522470	.	G	A	.	.	MAF_INRAE=5.263;MAF_USDA=6.25
NC_035089.1	32522495	.	T	C	.	.	MAF_INRAE=21.053;MAF_USDA=9.016
NC_035089.1	32522573	.	C	T	.	.	MAF_INRAE=48.734;MAF_USDA=40.588
NC_035089.1	32522629	.	A	T	.	.	MAF_INRAE=2.5;MAF_USDA=6.557
NC_035089.1	32522684	.	C	A	.	.	MAF_USDA=1.639
NC_035089.1	32522787	.	C	G	.	.	MAF_USDA=1.639
NC_035089.1	32522816	.	T	G	.	.	MAF_INRAE=16.456;MAF_USDA=27.647
NC_035089.1	32522844	.	G	T	.	.	MAF_INRAE=20.886;MAF_USDA=12.353
NC_035089.1	32522881	.	T	G	.	.	MAF_INRAE=48.734;MAF_USDA=36.471
NC_035089.1	32522886	.	T	A	.	.	MAF_INRAE=15.19;MAF_USDA=16.471
NC_035089.1	32522924	.	C	T	.	.	MAF_INRAE=32.911;MAF_USDA=8.235
NC_035089.1	32522973	.	C	A	.	.	MAF_USDA=6.25
NC_035089.1	32523059	.	G	C	.	.	MAF_INRAE=10.833
NC_035089.1	32523075	.	C	A	.	.	MAF_INRAE=18.333;MAF_USDA=4.098
NC_035089.1	32523140	.	G	A	.	.	MAF_USDA=1.639
NC_035089.1	32523151	.	A	T	.	.	MAF_USDA=2.459
NC_035089.1	32523168	.	A	C	.	.	MAF_USDA=1.639
NC_035089.1	32523175	.	A	T	.	.	MAF_INRAE=48.734;MAF_USDA=41.765
NC_035089.1	32523193	.	G	A	.	.	MAF_USDA=6.25
NC_035089.1	32523344	.	C	A	.	.	MAF_INRAE=13.924;MAF_USDA=8.824
NC_035089.1	32523448	.	G	A	.	.	MAF_USDA=4.098
NC_035089.1	32523454	.	G	A	.	.	MAF_USDA=4.098
NC_035089.1	32523497	.	C	T	.	.	MAF_USDA=2.459
NC_035089.1	32523564	.	G	A	.	.	MAF_INRAE=9.167;MAF_USDA=14.583
NC_035089.1	32523643	.	C	A	.	.	MAF_INRAE=39.873;MAF_USDA=38.824
NC_035089.1	32523828	.	G	T	.	.	MAF_USDA=2.459
NC_035089.1	32523922	.	G	A	.	.	MAF_USDA=1.639
NC_035089.1	32523994	.	T	C	.	.	MAF_USDA=2.459
NC_035089.1	32524003	.	C	A	.	.	MAF_INRAE=5.263;MAF_USDA=6.25
NC_035089.1	32524076	.	T	C	.	.	MAF_USDA=1.639
NC_035089.1	32524129	.	A	G	.	.	MAF_USDA=12.295
NC_035089.1	32524131	.	A	G	.	.	MAF_INRAE=34.177;MAF_USDA=9.412
NC_035089.1	32524308	.	G	A	.	.	MAF_USDA=6.25
NC_035089.1	32524384	.	T	C	.	.	MAF_USDA=1.176
NC_035089.1	32524400	.	C	T	.	.	MAF_USDA=10.588
NC_035089.1	32524525	.	G	A	.	.	MAF_INRAE=39.241;MAF_USDA=27.059
NC_035089.1	32524605	.	G	A	.	.	MAF_USDA=1.639
NC_035089.1	32524808	.	C	T	.	.	MAF_INRAE=13.291;MAF_USDA=8.235
NC_035089.1	32524831	.	G	A	.	.	MAF_USDA=6.557
NC_035089.1	32524999	.	G	T	.	.	MAF_INRAE=32.278;MAF_USDA=10.119
NC_035089.1	32525165	.	T	C	.	.	MAF_INRAE=5.263
NC_035089.1	32525299	.	C	A	.	.	MAF_USDA=1.639
NC_035089.1	32525454	.	G	A	.	.	MAF_USDA=20.833
NC_035089.1	32525632	.	T	G	.	.	MAF_INRAE=3.333
NC_035089.1	32525729	.	G	T	.	.	MAF_USDA=2.459
NC_035089.1	32525736	.	T	A	.	.	MAF_USDA=7.377
NC_035089.1	32525737	.	T	A	.	.	MAF_USDA=12.295
NC_035089.1	32525738	.	T	A	.	.	MAF_INRAE=29.114;MAF_USDA=38.235
NC_035089.1	32525804	.	G	A	.	.	MAF_USDA=1.639
NC_035089.1	32525834	.	C	A	.	.	MAF_USDA=2.459
NC_035089.1	32525846	.	C	A	.	.	MAF_INRAE=32.911;MAF_USDA=10.0
NC_035089.1	32525850	.	C	T	.	.	MAF_USDA=7.377
NC_035089.1	32526046	.	A	C	.	.	MAF_INRAE=32.911;MAF_USDA=11.765
NC_035089.1	32526124	.	G	C	.	.	MAF_USDA=1.765
NC_035089.1	32526323	.	A	C	.	.	MAF_USDA=6.557
NC_035089.1	32526336	.	C	T	.	.	MAF_INRAE=46.835;MAF_USDA=21.765
NC_035089.1	32526746	.	T	A	.	.	MAF_USDA=6.25
NC_035089.1	32526788	.	A	T	.	.	MAF_INRAE=39.167;MAF_USDA=6.25
NC_035089.1	32526799	.	T	G	.	.	MAF_INRAE=2.5
NC_035089.1	32526896	.	A	C	.	.	MAF_USDA=8.333
NC_035089.1	32526903	.	T	A	.	.	MAF_INRAE=39.167;MAF_USDA=6.25
NC_035089.1	32527061	.	C	T	.	.	MAF_USDA=13.934
NC_035089.1	32527067	.	G	T	.	.	MAF_USDA=6.557
NC_035089.1	32527110	.	G	T	.	.	MAF_USDA=1.639
NC_035089.1	32527195	.	T	G	.	.	MAF_USDA=1.639
NC_035089.1	32527247	.	C	T	.	.	MAF_USDA=2.459
NC_035089.1	32527266	.	T	G	.	.	MAF_USDA=1.639
NC_035089.1	32527315	.	G	A	.	.	MAF_USDA=4.918
NC_035089.1	32527357	.	C	T	.	.	MAF_USDA=1.639
NC_035089.1	32527379	.	C	A	.	.	MAF_USDA=1.639
NC_035089.1	32527435	.	C	T	.	.	MAF_INRAE=2.5;MAF_USDA=5.738
NC_035089.1	32527440	.	C	A	.	.	MAF_INRAE=32.911;MAF_USDA=8.824
NC_035089.1	32527491	.	G	A	.	.	MAF_USDA=1.639
NC_035089.1	32527551	.	T	C	.	.	MAF_USDA=4.098
NC_035089.1	32527557	.	T	G	.	.	MAF_INRAE=18.421;MAF_USDA=10.588
NC_035089.1	32527572	.	T	G	.	.	MAF_USDA=5.882
NC_035089.1	32527576	.	G	A	.	.	MAF_USDA=5.882
NC_035089.1	32527577	.	C	G	.	.	MAF_USDA=2.459
NC_035089.1	32527591	.	G	A	.	.	MAF_USDA=5.882
NC_035089.1	32527607	.	A	G	.	.	MAF_USDA=1.639
NC_035089.1	32527695	.	G	A	.	.	MAF_USDA=6.25
NC_035089.1	32527734	.	C	G	.	.	MAF_USDA=1.639
NC_035089.1	32527741	.	C	T	.	.	MAF_INRAE=22.152;MAF_USDA=13.529
NC_035089.1	32527751	.	C	A	.	.	MAF_INRAE=9.167;MAF_USDA=6.471
NC_035089.1	32527871	.	A	G	.	.	MAF_INRAE=9.167;MAF_USDA=14.583
NC_035089.1	32527924	.	A	C	.	.	MAF_INRAE=18.354;MAF_USDA=4.167
NC_035089.1	32527925	.	T	G	.	.	MAF_USDA=1.639
NC_035089.1	32527954	.	T	G	.	.	MAF_INRAE=21.053;MAF_USDA=9.016
NC_035089.1	32528060	.	C	G	.	.	MAF_INRAE=32.911
NC_035089.1	32528063	.	T	C	.	.	MAF_INRAE=40.0;MAF_USDA=6.25
NC_035089.1	32528102	.	A	T	.	.	MAF_USDA=6.25
NC_035089.1	32528207	.	T	C	.	.	MAF_USDA=4.098
NC_035089.1	32528264	.	C	T	.	.	MAF_INRAE=33.544;MAF_USDA=8.235
NC_035089.1	32528282	.	G	C	.	.	MAF_USDA=1.765
NC_035089.1	32528394	.	G	T	.	.	MAF_INRAE=1.667
NC_035089.1	32528429	.	C	T	.	.	MAF_INRAE=1.667
NC_035089.1	32528472	.	G	A	.	.	MAF_INRAE=8.228;MAF_USDA=3.279
NC_035089.1	32528659	.	A	T	.	.	MAF_INRAE=4.167
NC_035089.1	32528666	.	G	T	.	.	MAF_INRAE=3.333
NC_035089.1	32528667	.	C	T	.	.	MAF_INRAE=3.333
NC_035089.1	32528671	.	T	A	.	.	MAF_INRAE=3.333
NC_035089.1	32528696	.	C	A	.	.	MAF_INRAE=48.734;MAF_USDA=18.75
NC_035089.1	32528710	.	T	G	.	.	MAF_INRAE=2.5
NC_035089.1	32528719	.	G	T	.	.	MAF_USDA=3.279
NC_035089.1	32528722	.	T	G	.	.	MAF_INRAE=1.667
NC_035089.1	32528827	.	T	G	.	.	MAF_INRAE=22.152;MAF_USDA=10.588
NC_035089.1	32528896	.	C	A	.	.	MAF_USDA=1.639
NC_035089.1	32529030	.	C	T	.	.	MAF_USDA=2.459
NC_035089.1	32529151	.	C	A	.	.	MAF_USDA=6.25
NC_035089.1	32529211	.	C	T	.	.	MAF_USDA=6.25
NC_035089.1	32529342	.	T	C	.	.	MAF_USDA=1.639
NC_035089.1	32529413	.	T	G	.	.	MAF_USDA=1.639
NC_035089.1	32529551	.	G	A	.	.	MAF_USDA=4.918
NC_035089.1	32529583	.	C	G	.	.	MAF_USDA=25.294
NC_035089.1	32529671	.	T	C	.	.	MAF_USDA=3.279
NC_035089.1	32529725	.	C	T	.	.	MAF_INRAE=4.167
NC_035089.1	32529766	.	G	A	.	.	MAF_INRAE=10.526;MAF_USDA=8.824
NC_035089.1	32529879	.	A	C	.	.	MAF_INRAE=43.038;MAF_USDA=15.294
NC_035089.1	32530256	.	A	G	.	.	MAF_USDA=1.639
NC_035089.1	32530329	.	G	T	.	.	MAF_INRAE=32.278;MAF_USDA=8.824
NC_035089.1	32530375	.	C	A	.	.	MAF_USDA=2.459
NC_035089.1	32530492	.	C	T	.	.	MAF_INRAE=8.333
NC_035089.1	32530534	.	A	C	.	.	MAF_INRAE=24.684;MAF_USDA=13.529
NC_035089.1	32530547	.	A	T	.	.	MAF_USDA=1.639
NC_035089.1	32530610	.	T	G	.	.	MAF_INRAE=44.304;MAF_USDA=26.471
NC_035089.1	32530638	.	C	T	.	.	MAF_USDA=1.176
NC_035089.1	32530708	.	C	A	.	.	MAF_INRAE=5.263;MAF_USDA=8.333
NC_035089.1	32530711	.	G	T	.	.	MAF_INRAE=11.667;MAF_USDA=13.529
NC_035089.1	32530755	.	G	A	.	.	MAF_INRAE=24.684;MAF_USDA=12.941
NC_035089.1	32530806	.	G	A	.	.	MAF_INRAE=18.354;MAF_USDA=15.294
NC_035089.1	32530861	.	C	G	.	.	MAF_INRAE=18.354;MAF_USDA=20.0
NC_035089.1	32530906	.	A	G	.	.	MAF_INRAE=9.494;MAF_USDA=25.294
NC_035089.1	32530968	.	G	C	.	.	MAF_USDA=3.279
NC_035089.1	32530970	.	G	A	.	.	MAF_USDA=1.639
NC_035089.1	32531168	.	G	A	.	.	MAF_USDA=1.639
NC_035089.1	32531188	.	A	T	.	.	MAF_USDA=2.459
NC_035089.1	32531223	.	C	T	.	.	MAF_USDA=8.197
NC_035089.1	32531236	.	C	T	.	.	MAF_USDA=6.25
NC_035089.1	32531314	.	A	G	.	.	MAF_INRAE=8.333;MAF_USDA=14.583
NC_035089.1	32531327	.	G	A	.	.	MAF_INRAE=44.937;MAF_USDA=38.824
NC_035089.1	32531414	.	T	G	.	.	MAF_USDA=7.377
NC_035089.1	32531446	.	G	T	.	.	MAF_INRAE=8.228;MAF_USDA=22.941
NC_035089.1	32531461	.	G	T	.	.	MAF_INRAE=8.228;MAF_USDA=25.294
NC_035089.1	32531567	.	A	G	.	.	MAF_USDA=6.471
NC_035089.1	32531605	.	G	A	.	.	MAF_USDA=1.639
NC_035089.1	32531641	.	T	C	.	.	MAF_USDA=34.706
NC_035089.1	32531653	.	T	A	.	.	MAF_INRAE=10.833;MAF_USDA=4.706
NC_035089.1	32531779	.	G	A	.	.	MAF_USDA=1.639
NC_035089.1	32531900	.	C	T	.	.	MAF_USDA=40.588
NC_035089.1	32531927	.	C	T	.	.	MAF_INRAE=11.667;MAF_USDA=16.667
NC_035089.1	32531962	.	G	T	.	.	MAF_INRAE=11.667;MAF_USDA=14.583
NC_035089.1	32531978	.	A	C	.	.	MAF_USDA=1.639
NC_035089.1	32532026	.	C	T	.	.	MAF_INRAE=10.759;MAF_USDA=42.941
NC_035089.1	32532061	.	T	G	.	.	MAF_USDA=1.639
NC_035089.1	32532072	.	C	A	.	.	MAF_INRAE=10.759;MAF_USDA=41.176
NC_035089.1	32532097	.	G	A	.	.	MAF_USDA=1.639
NC_035089.1	32532162	.	C	T	.	.	MAF_INRAE=9.494;MAF_USDA=46.471
NC_035089.1	32532179	.	A	T	.	.	MAF_USDA=1.639
NC_035089.1	32532216	.	C	A	.	.	MAF_USDA=1.639
NC_035089.1	32532259	.	A	G	.	.	MAF_INRAE=5.263;MAF_USDA=38.824
NC_035089.1	32532269	.	A	T	.	.	MAF_USDA=3.279
NC_035089.1	32532422	.	A	C	.	.	MAF_INRAE=5.263;MAF_USDA=36.471
NC_035089.1	32532456	.	G	A	.	.	MAF_INRAE=8.333;MAF_USDA=14.583
NC_035089.1	32532459	.	T	A	.	.	MAF_INRAE=8.333;MAF_USDA=14.583
NC_035089.1	32532472	.	T	C	.	.	MAF_INRAE=8.861;MAF_USDA=1.639
NC_035089.1	32532493	.	T	A	.	.	MAF_USDA=6.25
NC_035089.1	32532495	.	T	A	.	.	MAF_USDA=6.25
NC_035089.1	32532496	.	A	C	.	.	MAF_USDA=6.25
NC_035089.1	32532499	.	C	A	.	.	MAF_INRAE=33.544;MAF_USDA=4.918
NC_035089.1	32532552	.	G	T	.	.	MAF_USDA=2.459
NC_035089.1	32532611	.	G	T	.	.	MAF_INRAE=8.861;MAF_USDA=1.639
NC_035089.1	32532655	.	G	T	.	.	MAF_USDA=1.639
NC_035089.1	32532658	.	G	A	.	.	MAF_INRAE=5.263;MAF_USDA=41.765
NC_035089.1	32532687	.	C	T	.	.	MAF_USDA=4.098
NC_035089.1	32532760	.	T	C	.	.	MAF_USDA=4.098
NC_035089.1	32532787	.	C	T	.	.	MAF_INRAE=8.861;MAF_USDA=1.639
NC_035089.1	32532870	.	A	G	.	.	MAF_INRAE=9.167;MAF_USDA=5.882
NC_035089.1	32532931	.	G	A	.	.	MAF_USDA=6.25
NC_035089.1	32532963	.	C	T	.	.	MAF_USDA=6.25
NC_035089.1	32533068	.	C	G	.	.	MAF_INRAE=14.557;MAF_USDA=14.754
NC_035089.1	32533071	.	A	T	.	.	MAF_INRAE=17.5;MAF_USDA=15.574
NC_035089.1	32533170	.	G	T	.	.	MAF_INRAE=5.263;MAF_USDA=30.588
NC_035089.1	32533283	.	A	G	.	.	MAF_USDA=12.5
NC_035089.1	32533337	.	T	C	.	.	MAF_INRAE=2.632;MAF_USDA=2.459
NC_035089.1	32533436	.	C	T	.	.	MAF_USDA=10.588
NC_035089.1	32533595	.	A	G	.	.	MAF_INRAE=15.823;MAF_USDA=41.071
NC_035089.1	32534343	.	A	G	.	.	MAF_INRAE=5.263;MAF_USDA=30.357
NC_035089.1	32534374	.	T	C	.	.	MAF_INRAE=5.263;MAF_USDA=30.952
NC_035089.1	32534377	.	G	A	.	.	MAF_INRAE=10.0;MAF_USDA=6.548
NC_035089.1	32534400	.	C	T	.	.	MAF_USDA=1.667
NC_035089.1	32534569	.	G	A	.	.	MAF_INRAE=17.089;MAF_USDA=40.588
NC_035089.1	32534698	.	T	G	.	.	MAF_INRAE=10.0;MAF_USDA=14.583
NC_035089.1	32534900	.	G	T	.	.	MAF_USDA=3.279
NC_035089.1	32535005	.	G	A	.	.	MAF_INRAE=23.418;MAF_USDA=48.235
NC_035089.1	32535009	.	C	A	.	.	MAF_INRAE=17.5;MAF_USDA=42.941
NC_035089.1	32535025	.	C	T	.	.	MAF_USDA=1.639
NC_035089.1	32535036	.	A	G	.	.	MAF_INRAE=5.263;MAF_USDA=31.176
NC_035089.1	32535102	.	T	G	.	.	MAF_USDA=1.639
NC_035089.1	32535186	.	T	C	.	.	MAF_INRAE=16.456;MAF_USDA=44.706
NC_035089.1	32535234	.	C	T	.	.	MAF_USDA=3.279
NC_035089.1	32535253	.	T	G	.	.	MAF_INRAE=8.861;MAF_USDA=2.459
NC_035089.1	32535261	.	C	T	.	.	MAF_USDA=25.0
NC_035089.1	32535275	.	T	C	.	.	MAF_INRAE=5.263;MAF_USDA=31.176
NC_035089.1	32535315	.	C	T	.	.	MAF_USDA=1.639
NC_035089.1	32535574	.	C	G	.	.	MAF_USDA=1.639
NC_035089.1	32535707	.	T	C	.	.	MAF_INRAE=17.722;MAF_USDA=6.471
NC_035089.1	32535722	.	T	G	.	.	MAF_INRAE=5.263;MAF_USDA=28.824
NC_035089.1	32535858	.	C	T	.	.	MAF_USDA=6.25
NC_035089.1	32535859	.	G	A	.	.	MAF_USDA=1.639
NC_035089.1	32535894	.	G	A	.	.	MAF_INRAE=8.861;MAF_USDA=1.639
NC_035089.1	32536018	.	G	C	.	.	MAF_INRAE=5.263;MAF_USDA=31.176
NC_035089.1	32536040	.	T	G	.	.	MAF_INRAE=5.263
NC_035089.1	32536121	.	C	T	.	.	MAF_INRAE=8.861;MAF_USDA=1.639
NC_035089.1	32536141	.	C	A	.	.	MAF_INRAE=24.051;MAF_USDA=47.647
NC_035089.1	32536237	.	G	A	.	.	MAF_USDA=2.459
NC_035089.1	32536278	.	T	G	.	.	MAF_INRAE=5.263;MAF_USDA=30.588
NC_035089.1	32536338	.	G	A	.	.	MAF_INRAE=17.089;MAF_USDA=42.353
NC_035089.1	32536409	.	C	T	.	.	MAF_INRAE=15.823;MAF_USDA=41.765
NC_035089.1	32536562	.	G	A	.	.	MAF_INRAE=13.291;MAF_USDA=14.754
NC_035089.1	32536652	.	C	T	.	.	MAF_INRAE=15.823;MAF_USDA=40.588
NC_035089.1	32536666	.	C	T	.	.	MAF_INRAE=8.861;MAF_USDA=1.639
NC_035089.1	32536697	.	G	C	.	.	MAF_INRAE=5.263;MAF_USDA=29.412
NC_035089.1	32536706	.	G	C	.	.	MAF_INRAE=5.263;MAF_USDA=27.059
NC_035089.1	32536744	.	A	T	.	.	MAF_INRAE=10.0;MAF_USDA=14.583
NC_035089.1	32536833	.	C	T	.	.	MAF_USDA=3.279
NC_035089.1	32536841	.	A	T	.	.	MAF_USDA=3.279
NC_035089.1	32536860	.	T	G	.	.	MAF_INRAE=23.418;MAF_USDA=50.0
NC_035089.1	32536875	.	G	A	.	.	MAF_USDA=3.279
NC_035089.1	32536986	.	T	G	.	.	MAF_USDA=2.5
NC_035089.1	32537011	.	C	A	.	.	MAF_INRAE=14.557;MAF_USDA=14.167
NC_035089.1	32537133	.	G	T	.	.	MAF_INRAE=10.0;MAF_USDA=5.882
NC_035089.1	32537220	.	T	C	.	.	MAF_INRAE=5.263;MAF_USDA=30.588
NC_035089.1	32537337	.	G	A	.	.	MAF_USDA=6.25
NC_035089.1	32537361	.	G	C	.	.	MAF_INRAE=5.263;MAF_USDA=15.294
NC_035089.1	32537362	.	A	C	.	.	MAF_USDA=15.294
NC_035089.1	32537390	.	C	T	.	.	MAF_INRAE=10.0;MAF_USDA=6.471
NC_035089.1	32537515	.	A	T	.	.	MAF_USDA=10.656
NC_035089.1	32537635	.	G	A	.	.	MAF_INRAE=5.0;MAF_USDA=5.738
NC_035089.1	32537776	.	C	T	.	.	MAF_USDA=3.279
NC_035089.1	32537777	.	A	T	.	.	MAF_USDA=3.279
NC_035089.1	32537852	.	C	A	.	.	MAF_USDA=7.377
NC_035089.1	32537869	.	A	G	.	.	MAF_INRAE=5.263;MAF_USDA=4.167
NC_035089.1	32537875	.	C	T	.	.	MAF_USDA=8.197
NC_035089.1	32537904	.	C	T	.	.	MAF_INRAE=3.333
NC_035089.1	32537909	.	C	T	.	.	MAF_INRAE=3.333
NC_035089.1	32537960	.	G	A	.	.	MAF_USDA=1.639
NC_035089.1	32538005	.	G	A	.	.	MAF_USDA=7.059
NC_035089.1	32538018	.	G	C	.	.	MAF_USDA=6.25
NC_035089.1	32538021	.	G	T	.	.	MAF_INRAE=18.333;MAF_USDA=3.529
NC_035089.1	32538032	.	A	T	.	.	MAF_USDA=21.765
NC_035089.1	32538052	.	T	G	.	.	MAF_USDA=4.098
NC_035089.1	32538084	.	A	G	.	.	MAF_USDA=2.459
NC_035089.1	32538089	.	C	T	.	.	MAF_USDA=2.459
NC_035089.1	32538095	.	C	T	.	.	MAF_USDA=1.639
NC_035089.1	32538108	.	G	A	.	.	MAF_USDA=6.25
NC_035089.1	32538113	.	C	A	.	.	MAF_USDA=13.934
NC_035089.1	32538271	.	T	A	.	.	MAF_USDA=3.571
NC_035089.1	32538309	.	A	T	.	.	MAF_INRAE=6.962
NC_035089.1	32538319	.	A	T	.	.	MAF_INRAE=27.5
NC_035089.1	32538328	.	C	A	.	.	MAF_INRAE=10.0
NC_035089.1	32538332	.	C	A	.	.	MAF_USDA=1.639
NC_035089.1	32538373	.	C	T	.	.	MAF_USDA=1.639
NC_035089.1	32538386	.	A	G	.	.	MAF_USDA=1.639
NC_035089.1	32538398	.	T	C	.	.	MAF_INRAE=5.263;MAF_USDA=28.824
NC_035089.1	32538430	.	A	C	.	.	MAF_USDA=2.459
NC_035089.1	32538441	.	A	G	.	.	MAF_USDA=2.459
NC_035089.1	32538482	.	C	A	.	.	MAF_USDA=3.279
NC_035089.1	32538501	.	C	T	.	.	MAF_INRAE=10.0;MAF_USDA=4.706
NC_035089.1	32538529	.	C	T	.	.	MAF_INRAE=17.5;MAF_USDA=4.118
NC_035089.1	32538541	.	C	T	.	.	MAF_USDA=1.639
NC_035089.1	32538566	.	C	T	.	.	MAF_USDA=2.459
NC_035089.1	32538608	.	C	A	.	.	MAF_INRAE=10.0;MAF_USDA=14.583
NC_035089.1	32538687	.	G	C	.	.	MAF_INRAE=9.167;MAF_USDA=6.471
NC_035089.1	32538832	.	C	T	.	.	MAF_USDA=8.197
NC_035089.1	32538895	.	G	A	.	.	MAF_INRAE=5.263;MAF_USDA=4.167
NC_035089.1	32538955	.	G	A	.	.	MAF_USDA=3.279
NC_035089.1	32538964	.	G	A	.	.	MAF_INRAE=23.418;MAF_USDA=47.647
NC_035089.1	32539095	.	T	C	.	.	MAF_INRAE=8.333;MAF_USDA=14.583
NC_035089.1	32539100	.	A	T	.	.	MAF_INRAE=8.861
NC_035089.1	32539113	.	T	G	.	.	MAF_USDA=1.639
NC_035089.1	32539252	.	G	C	.	.	MAF_INRAE=10.833
NC_035089.1	32539258	.	T	A	.	.	MAF_INRAE=5.263;MAF_USDA=5.294
NC_035089.1	32539333	.	C	A	.	.	MAF_USDA=1.639
NC_035089.1	32539374	.	A	T	.	.	MAF_INRAE=21.053;MAF_USDA=4.918
NC_035089.1	32539678	.	C	T	.	.	MAF_INRAE=7.5;MAF_USDA=11.475
NC_035089.1	32539681	.	C	T	.	.	MAF_INRAE=10.0;MAF_USDA=7.647
NC_035089.1	32539852	.	G	T	.	.	MAF_USDA=1.639
NC_035089.1	32540161	.	C	T	.	.	MAF_USDA=4.098
NC_035089.1	32540218	.	T	C	.	.	MAF_INRAE=10.759;MAF_USDA=28.235
NC_035089.1	32540414	.	C	A	.	.	MAF_INRAE=10.0;MAF_USDA=12.5
NC_035089.1	32540433	.	T	C	.	.	MAF_USDA=1.639
NC_035089.1	32540474	.	C	A	.	.	MAF_INRAE=17.722;MAF_USDA=37.059
NC_035089.1	32540485	.	T	A	.	.	MAF_INRAE=10.0;MAF_USDA=14.583
NC_035089.1	32540529	.	C	A	.	.	MAF_INRAE=9.494;MAF_USDA=28.235
NC_035089.1	32540749	.	A	G	.	.	MAF_INRAE=10.127;MAF_USDA=24.706
NC_035089.1	32540826	.	A	G	.	.	MAF_INRAE=10.127;MAF_USDA=24.59
NC_035089.1	32540950	.	G	A	.	.	MAF_USDA=1.639
NC_035089.1	32540961	.	G	A	.	.	MAF_INRAE=10.0;MAF_USDA=8.235
NC_035089.1	32541005	.	C	G	.	.	MAF_USDA=45.833
NC_035089.1	32541006	.	A	T	.	.	MAF_INRAE=27.5;MAF_USDA=45.833
NC_035089.1	32541104	.	G	A	.	.	MAF_USDA=3.279
NC_035089.1	32541158	.	C	A	.	.	MAF_INRAE=7.5;MAF_USDA=10.656
NC_035089.1	32541168	.	A	G	.	.	MAF_INRAE=5.263;MAF_USDA=21.765
NC_035089.1	32541251	.	T	C	.	.	MAF_USDA=1.639
NC_035089.1	32541269	.	A	T	.	.	MAF_INRAE=8.861
NC_035089.1	32541546	.	C	A	.	.	MAF_USDA=1.639
NC_035089.1	32541715	.	A	G	.	.	MAF_INRAE=8.861;MAF_USDA=27.059
NC_035089.1	32541830	.	T	A	.	.	MAF_INRAE=8.861;MAF_USDA=10.0
NC_035089.1	32541854	.	G	C	.	.	MAF_USDA=6.25
NC_035089.1	32541893	.	G	T	.	.	MAF_INRAE=8.861
NC_035089.1	32541902	.	G	A	.	.	MAF_USDA=8.197
NC_035089.1	32541940	.	G	A	.	.	MAF_INRAE=12.025;MAF_USDA=7.059
NC_035089.1	32541961	.	G	A	.	.	MAF_USDA=4.098
NC_035089.1	32541997	.	T	C	.	.	MAF_INRAE=8.861;MAF_USDA=4.918
NC_035089.1	32542000	.	G	T	.	.	MAF_INRAE=10.0;MAF_USDA=4.918
NC_035089.1	32542065	.	G	T	.	.	MAF_USDA=2.459
NC_035089.1	32542117	.	G	A	.	.	MAF_USDA=1.639
NC_035089.1	32542330	.	A	G	.	.	MAF_INRAE=21.053;MAF_USDA=4.918
NC_035089.1	32542405	.	C	A	.	.	MAF_USDA=6.25
NC_035089.1	32542476	.	G	A	.	.	MAF_INRAE=2.5;MAF_USDA=4.918
NC_035089.1	32542561	.	A	T	.	.	MAF_INRAE=19.62;MAF_USDA=20.0
NC_035089.1	32542562	.	A	C	.	.	MAF_INRAE=17.5;MAF_USDA=20.0
NC_035089.1	32542580	.	C	T	.	.	MAF_INRAE=10.833;MAF_USDA=14.583
NC_035089.1	32542585	.	G	T	.	.	MAF_USDA=31.765
NC_035089.1	32542623	.	G	A	.	.	MAF_USDA=6.25
NC_035089.1	32542644	.	G	T	.	.	MAF_USDA=26.471
NC_035089.1	32542668	.	C	T	.	.	MAF_INRAE=32.911;MAF_USDA=3.529
NC_035089.1	32542676	.	G	A	.	.	MAF_USDA=4.918
NC_035089.1	32542677	.	C	T	.	.	MAF_USDA=6.25
NC_035089.1	32542826	.	T	G	.	.	MAF_INRAE=10.0;MAF_USDA=14.583
NC_035089.1	32542928	.	T	G	.	.	MAF_INRAE=32.911;MAF_USDA=45.294
NC_035089.1	32542950	.	C	T	.	.	MAF_INRAE=12.025;MAF_USDA=14.706
NC_035089.1	32543026	.	C	T	.	.	MAF_USDA=17.059
NC_035089.1	32543108	.	C	T	.	.	MAF_USDA=20.833
NC_035089.1	32543120	.	C	T	.	.	MAF_INRAE=9.167;MAF_USDA=14.583
NC_035089.1	32543123	.	C	T	.	.	MAF_INRAE=5.263;MAF_USDA=8.333
NC_035089.1	32543129	.	T	G	.	.	MAF_INRAE=49.367;MAF_USDA=49.412
NC_035089.1	32543133	.	A	G	.	.	MAF_INRAE=32.5;MAF_USDA=35.294
NC_035089.1	32543201	.	A	C	.	.	MAF_USDA=4.167
NC_035089.1	32543202	.	G	A	.	.	MAF_USDA=2.083
NC_035089.1	32543208	.	T	G	.	.	MAF_USDA=4.167
NC_035089.1	32543265	.	G	A	.	.	MAF_USDA=4.098
NC_035089.1	32543278	.	C	T	.	.	MAF_USDA=21.311
NC_035089.1	32543281	.	A	T	.	.	MAF_USDA=1.639
NC_035089.1	32543317	.	G	A	.	.	MAF_INRAE=12.025;MAF_USDA=12.941
NC_035089.1	32543338	.	G	T	.	.	MAF_USDA=6.25
NC_035089.1	32543369	.	C	T	.	.	MAF_INRAE=32.911
NC_035089.1	32543419	.	G	A	.	.	MAF_INRAE=17.722;MAF_USDA=6.471
NC_035089.1	32543535	.	A	T	.	.	MAF_INRAE=9.167
NC_035089.1	32543549	.	G	A	.	.	MAF_INRAE=11.392;MAF_USDA=14.706
NC_035089.1	32543586	.	A	C	.	.	MAF_INRAE=8.861
NC_035089.1	32543632	.	G	T	.	.	MAF_USDA=4.706
NC_035089.1	32543812	.	C	T	.	.	MAF_USDA=10.0
NC_035089.1	32543894	.	A	T	.	.	MAF_USDA=3.279
NC_035089.1	32543936	.	G	T	.	.	MAF_INRAE=9.167;MAF_USDA=14.583
NC_035089.1	32543998	.	T	C	.	.	MAF_USDA=3.279
NC_035089.1	32544071	.	A	T	.	.	MAF_USDA=1.639
NC_035089.1	32544074	.	A	C	.	.	MAF_USDA=4.098
NC_035089.1	32544139	.	A	G	.	.	MAF_USDA=11.475
NC_035089.1	32544150	.	T	A	.	.	MAF_USDA=4.098
NC_035089.1	32544157	.	G	A	.	.	MAF_USDA=4.098
NC_035089.1	32544168	.	C	T	.	.	MAF_INRAE=9.167;MAF_USDA=5.294
NC_035089.1	32544197	.	G	C	.	.	MAF_INRAE=10.0;MAF_USDA=14.583
NC_035089.1	32544199	.	C	G	.	.	MAF_INRAE=10.0;MAF_USDA=14.583
NC_035089.1	32544322	.	G	T	.	.	MAF_USDA=1.639
NC_035089.1	32544378	.	C	T	.	.	MAF_USDA=4.918
NC_035089.1	32544381	.	C	T	.	.	MAF_INRAE=2.5;MAF_USDA=4.098
NC_035089.1	32544383	.	T	C	.	.	MAF_USDA=5.738
NC_035089.1	32544402	.	T	A	.	.	MAF_INRAE=5.0;MAF_USDA=8.197
NC_035089.1	32544493	.	C	T	.	.	MAF_USDA=11.475
NC_035089.1	32544681	.	T	C	.	.	MAF_INRAE=5.0;MAF_USDA=5.085
NC_035089.1	32544786	.	T	C	.	.	MAF_USDA=1.639
NC_035089.1	32544812	.	C	A	.	.	MAF_INRAE=18.333;MAF_USDA=1.765
NC_035089.1	32544826	.	A	T	.	.	MAF_INRAE=12.025;MAF_USDA=15.294
NC_035089.1	32544832	.	C	T	.	.	MAF_USDA=1.639
NC_035089.1	32544849	.	A	G	.	.	MAF_USDA=3.279
NC_035089.1	32544853	.	AGTCCCAG	AGTCCCAA	.	.	MAF_USDA=4.167
NC_035089.1	32544860	.	G	A	.	.	MAF_INRAE=7.5
NC_035089.1	32544873	.	A	G	.	.	MAF_USDA=2.083
NC_035089.1	32544890	.	G	A	.	.	MAF_USDA=2.083
NC_035089.1	32544896	.	T	A	.	.	MAF_USDA=6.25
NC_035089.1	32544925	.	A	T	.	.	MAF_USDA=12.295
NC_035089.1	32544930	.	C	T	.	.	MAF_USDA=3.529
NC_035089.1	32544963	.	G	C	.	.	MAF_USDA=3.279
NC_035089.1	32545001	.	C	A	.	.	MAF_USDA=3.279
NC_035089.1	32545024	.	C	T	.	.	MAF_INRAE=8.861
NC_035089.1	32545150	.	T	G	.	.	MAF_INRAE=10.0;MAF_USDA=14.583
NC_035089.1	32545199	.	C	T	.	.	MAF_USDA=2.459
NC_035089.1	32545331	.	C	T	.	.	MAF_USDA=4.167
NC_035089.1	32545373	.	G	A	.	.	MAF_USDA=11.017
NC_035089.1	32545470	.	G	T	.	.	MAF_USDA=4.098
NC_035089.1	32545588	.	C	T	.	.	MAF_USDA=3.279
NC_035089.1	32545603	.	C	G	.	.	MAF_USDA=4.167
NC_035089.1	32545604	.	G	T	.	.	MAF_USDA=4.167
NC_035089.1	32545605	.	G	T	.	.	MAF_USDA=4.167
NC_035089.1	32545617	.	A	C	.	.	MAF_USDA=18.75
NC_035089.1	32545701	.	C	T	.	.	MAF_USDA=10.656
NC_035089.1	32545707	.	A	G	.	.	MAF_USDA=3.279
NC_035089.1	32545795	.	C	T	.	.	MAF_USDA=12.712
NC_035089.1	32545831	.	G	C	.	.	MAF_USDA=5.932
NC_035089.1	32545953	.	T	G	.	.	MAF_USDA=6.25
NC_035089.1	32545981	.	A	T	.	.	MAF_USDA=1.639
NC_035089.1	32545985	.	C	T	.	.	MAF_INRAE=4.167;MAF_USDA=15.574
NC_035089.1	32546007	.	G	A	.	.	MAF_INRAE=2.5;MAF_USDA=5.833
NC_035089.1	32546018	.	A	G	.	.	MAF_USDA=3.333
NC_035089.1	32546130	.	C	G	.	.	MAF_USDA=1.639
NC_035089.1	32546145	.	G	A	.	.	MAF_USDA=1.639
NC_035089.1	32546150	.	C	G	.	.	MAF_INRAE=8.861
NC_035089.1	32546176	.	T	C	.	.	MAF_USDA=11.475
NC_035089.1	32546288	.	G	A	.	.	MAF_USDA=3.279
NC_035089.1	32546309	.	G	A	.	.	MAF_USDA=4.098
NC_035089.1	32546353	.	A	G	.	.	MAF_USDA=12.295
NC_035089.1	32546487	.	T	A	.	.	MAF_USDA=3.279
NC_035089.1	32546525	.	C	T	.	.	MAF_USDA=2.459
NC_035089.1	32546606	.	C	T	.	.	MAF_INRAE=12.025;MAF_USDA=16.471
NC_035089.1	32546618	.	T	C	.	.	MAF_INRAE=4.167;MAF_USDA=3.279
NC_035089.1	32546657	.	T	C	.	.	MAF_INRAE=12.025;MAF_USDA=15.294
NC_035089.1	32546658	.	T	C	.	.	MAF_USDA=4.167
NC_035089.1	32546673	.	C	T	.	.	MAF_USDA=5.738
NC_035089.1	32546775	.	T	C	.	.	MAF_INRAE=41.139;MAF_USDA=12.353
NC_035089.1	32546862	.	G	A	.	.	MAF_USDA=9.836
NC_035089.1	32546968	.	A	T	.	.	MAF_INRAE=10.0;MAF_USDA=14.583
NC_035089.1	32546981	.	T	C	.	.	MAF_USDA=4.098
NC_035089.1	32546996	.	C	T	.	.	MAF_USDA=4.098
NC_035089.1	32547053	.	C	T	.	.	MAF_USDA=4.098
NC_035089.1	32547162	.	C	T	.	.	MAF_USDA=3.279
NC_035089.1	32547183	.	G	A	.	.	MAF_INRAE=2.632;MAF_USDA=4.167
NC_035089.1	32547555	.	C	A	.	.	MAF_USDA=1.639
NC_035089.1	32547661	.	G	A	.	.	MAF_USDA=6.25
NC_035089.1	32547697	.	C	T	.	.	MAF_USDA=7.377
NC_035089.1	32547706	.	C	T	.	.	MAF_INRAE=8.861
NC_035089.1	32547722	.	G	C	.	.	MAF_USDA=4.098
NC_035089.1	32547844	.	G	A	.	.	MAF_USDA=4.098
NC_035089.1	32548161	.	C	T	.	.	MAF_USDA=5.0
NC_035089.1	32548344	.	A	T	.	.	MAF_USDA=5.833
NC_035089.1	32548432	.	G	T	.	.	MAF_USDA=1.667
NC_035089.1	32548444	.	G	A	.	.	MAF_INRAE=41.772;MAF_USDA=13.253
NC_035089.1	32548524	.	A	T	.	.	MAF_USDA=3.279
NC_035089.1	32548525	.	C	T	.	.	MAF_USDA=3.279
NC_035089.1	32548537	.	G	T	.	.	MAF_USDA=3.279
NC_035089.1	32548557	.	G	A	.	.	MAF_USDA=1.639
NC_035089.1	32548703	.	A	G	.	.	MAF_INRAE=32.911;MAF_USDA=4.118
NC_035089.1	32548774	.	C	T	.	.	MAF_INRAE=8.861
NC_035089.1	32548811	.	G	A	.	.	MAF_INRAE=12.025;MAF_USDA=13.529
NC_035089.1	32548826	.	T	A	.	.	MAF_USDA=3.279
NC_035089.1	32548870	.	T	G	.	.	MAF_USDA=1.639
NC_035089.1	32548871	.	T	G	.	.	MAF_INRAE=20.253;MAF_USDA=47.059
NC_035089.1	32548951	.	A	G	.	.	MAF_USDA=3.279
NC_035089.1	32548975	.	T	A	.	.	MAF_INRAE=21.053;MAF_USDA=4.918
NC_035089.1	32548978	.	G	A	.	.	MAF_USDA=1.639
NC_035089.1	32549057	.	C	T	.	.	MAF_INRAE=9.167;MAF_USDA=16.667
NC_035089.1	32549078	.	C	T	.	.	MAF_INRAE=32.911;MAF_USDA=4.118
NC_035089.1	32549159	.	C	G	.	.	MAF_INRAE=21.053;MAF_USDA=20.833
NC_035089.1	32549335	.	G	A	.	.	MAF_USDA=1.639
NC_035089.1	32549409	.	C	T	.	.	MAF_INRAE=18.333;MAF_USDA=2.353
NC_035089.1	32549433	.	A	T	.	.	MAF_INRAE=10.0;MAF_USDA=14.583
NC_035089.1	32549437	.	T	G	.	.	MAF_INRAE=5.0;MAF_USDA=2.459
NC_035089.1	32549488	.	T	C	.	.	MAF_USDA=1.639
NC_035089.1	32549610	.	C	A	.	.	MAF_USDA=1.639
NC_035089.1	32549638	.	A	G	.	.	MAF_USDA=1.639
NC_035089.1	32549642	.	T	C	.	.	MAF_USDA=4.098
NC_035089.1	32549759	.	G	A	.	.	MAF_INRAE=18.354;MAF_USDA=4.167
NC_035089.1	32549818	.	C	T	.	.	MAF_USDA=4.918
NC_035089.1	32549819	.	G	A	.	.	MAF_USDA=7.377
NC_035089.1	32549889	.	C	A	.	.	MAF_INRAE=17.722;MAF_USDA=6.471
NC_035089.1	32549893	.	C	G	.	.	MAF_USDA=3.279
NC_035089.1	32549929	.	G	A	.	.	MAF_INRAE=8.861
NC_035089.1	32549954	.	T	C	.	.	MAF_INRAE=5.263;MAF_USDA=4.167
NC_035089.1	32549984	.	A	G	.	.	MAF_USDA=1.667
NC_035089.1	32550049	.	T	A	.	.	MAF_INRAE=5.263;MAF_USDA=4.167
NC_035089.1	32550132	.	C	A	.	.	MAF_USDA=4.098
NC_035089.1	32550230	.	A	C	.	.	MAF_USDA=6.25
NC_035089.1	32550259	.	A	G	.	.	MAF_USDA=3.279
NC_035089.1	32550270	.	T	A	.	.	MAF_INRAE=13.291;MAF_USDA=16.471
NC_035089.1	32550376	.	G	A	.	.	MAF_INRAE=5.263;MAF_USDA=4.167
NC_035089.1	32550847	.	A	G	.	.	MAF_USDA=15.294
NC_035089.1	32550961	.	A	G	.	.	MAF_USDA=3.279
NC_035089.1	32550968	.	G	A	.	.	MAF_INRAE=13.291;MAF_USDA=17.059
NC_035089.1	32551065	.	C	A	.	.	MAF_USDA=6.471
NC_035089.1	32551127	.	T	A	.	.	MAF_USDA=3.279
NC_035089.1	32551128	.	C	G	.	.	MAF_USDA=3.279
NC_035089.1	32551129	.	C	G	.	.	MAF_USDA=3.279
NC_035089.1	32551139	.	G	T	.	.	MAF_USDA=3.279
NC_035089.1	32551187	.	G	T	.	.	MAF_INRAE=8.861
NC_035089.1	32551207	.	A	G	.	.	MAF_USDA=13.529
NC_035089.1	32551250	.	T	G	.	.	MAF_USDA=1.667
NC_035089.1	32551358	.	T	A	.	.	MAF_USDA=2.5
NC_035089.1	32551360	.	T	C	.	.	MAF_USDA=16.071
NC_035089.1	32551477	.	A	G	.	.	MAF_USDA=6.548
NC_035089.1	32551495	.	G	A	.	.	MAF_USDA=1.639
NC_035089.1	32551546	.	G	A	.	.	MAF_USDA=3.279
NC_035089.1	32551632	.	G	A	.	.	MAF_INRAE=17.722;MAF_USDA=6.471
NC_035089.1	32551734	.	G	T	.	.	MAF_USDA=3.279
NC_035089.1	32551749	.	A	G	.	.	MAF_USDA=13.115
NC_035089.1	32552004	.	G	A	.	.	MAF_USDA=3.279
NC_035089.1	32552145	.	A	C	.	.	MAF_INRAE=8.228
NC_035089.1	32552202	.	C	T	.	.	MAF_USDA=19.412
NC_035089.1	32552229	.	T	A	.	.	MAF_INRAE=17.722;MAF_USDA=5.882
NC_035089.1	32552247	.	C	T	.	.	MAF_USDA=3.279
NC_035089.1	32552262	.	T	G	.	.	MAF_USDA=2.459
NC_035089.1	32552267	.	C	T	.	.	MAF_INRAE=8.861
NC_035089.1	32552295	.	T	A	.	.	MAF_USDA=4.098
NC_035089.1	32552415	.	A	T	.	.	MAF_USDA=1.639
NC_035089.1	32552481	.	C	A	.	.	MAF_USDA=4.098
NC_035089.1	32552526	.	A	G	.	.	MAF_USDA=10.588
NC_035089.1	32552556	.	C	A	.	.	MAF_INRAE=18.333
NC_035089.1	32552558	.	C	A	.	.	MAF_INRAE=18.333
NC_035089.1	32552692	.	A	C	.	.	MAF_USDA=6.25
NC_035089.1	32552984	.	A	C	.	.	MAF_USDA=3.529
NC_035089.1	32552987	.	T	G	.	.	MAF_USDA=3.279
NC_035089.1	32552992	.	C	G	.	.	MAF_USDA=3.279
NC_035089.1	32553026	.	A	C	.	.	MAF_USDA=1.639
NC_035089.1	32553028	.	A	G	.	.	MAF_USDA=2.459
NC_035089.1	32553049	.	G	C	.	.	MAF_USDA=1.639
NC_035089.1	32553256	.	A	G	.	.	MAF_INRAE=9.167;MAF_USDA=5.882
NC_035089.1	32553282	.	A	C	.	.	MAF_USDA=2.459
NC_035089.1	32553286	.	G	T	.	.	MAF_USDA=2.459
NC_035089.1	32553366	.	C	A	.	.	MAF_USDA=3.279
NC_035089.1	32553369	.	T	C	.	.	MAF_USDA=11.475
NC_035089.1	32553447	.	C	T	.	.	MAF_INRAE=5.263;MAF_USDA=4.167
NC_035089.1	32553451	.	T	C	.	.	MAF_USDA=1.639
NC_035089.1	32553458	.	C	A	.	.	MAF_USDA=3.279
NC_035089.1	32553461	.	T	C	.	.	MAF_USDA=3.279
NC_035089.1	32553535	.	C	T	.	.	MAF_INRAE=32.278;MAF_USDA=17.647
NC_035089.1	32553556	.	G	A	.	.	MAF_USDA=2.459
NC_035089.1	32553847	.	T	C	.	.	MAF_USDA=3.279
NC_035089.1	32553849	.	T	A	.	.	MAF_USDA=3.279
NC_035089.1	32554110	.	A	C	.	.	MAF_USDA=4.098
NC_035089.1	32554205	.	G	T	.	.	MAF_USDA=1.639
NC_035089.1	32554247	.	C	G	.	.	MAF_INRAE=3.333;MAF_USDA=4.098
NC_035089.1	32554322	.	T	C	.	.	MAF_INRAE=32.911;MAF_USDA=4.118
NC_035089.1	32554519	.	A	C	.	.	MAF_USDA=4.098
NC_035089.1	32554527	.	C	T	.	.	MAF_USDA=4.918
NC_035089.1	32554573	.	T	A	.	.	MAF_INRAE=21.053;MAF_USDA=4.918
NC_035089.1	32554605	.	T	G	.	.	MAF_INRAE=10.0
NC_035089.1	32554675	.	A	G	.	.	MAF_USDA=4.098
NC_035089.1	32554814	.	T	G	.	.	MAF_INRAE=9.167;MAF_USDA=5.294
NC_035089.1	32554929	.	A	T	.	.	MAF_INRAE=13.291;MAF_USDA=15.882
NC_035089.1	32554955	.	A	C	.	.	MAF_USDA=4.918
NC_035089.1	32555022	.	C	G	.	.	MAF_USDA=1.639
NC_035089.1	32555045	.	T	A	.	.	MAF_USDA=1.639
NC_035089.1	32555133	.	C	T	.	.	MAF_INRAE=17.722;MAF_USDA=6.471
NC_035089.1	32555179	.	T	G	.	.	MAF_INRAE=8.861
NC_035089.1	32555197	.	T	C	.	.	MAF_USDA=4.098
NC_035089.1	32555320	.	G	T	.	.	MAF_USDA=10.656
NC_035089.1	32555353	.	T	A	.	.	MAF_USDA=4.167
NC_035089.1	32555376	.	C	A	.	.	MAF_USDA=1.639
NC_035089.1	32555410	.	C	A	.	.	MAF_USDA=4.098
NC_035089.1	32555537	.	G	A	.	.	MAF_USDA=1.639
NC_035089.1	32555563	.	A	G	.	.	MAF_USDA=1.639
NC_035089.1	32555607	.	A	C	.	.	MAF_INRAE=17.722;MAF_USDA=6.471
NC_035089.1	32555608	.	G	A	.	.	MAF_INRAE=11.667;MAF_USDA=6.471
NC_035089.1	32555631	.	T	G	.	.	MAF_USDA=3.279
NC_035089.1	32555721	.	G	A	.	.	MAF_USDA=1.639
NC_035089.1	32555806	.	T	C	.	.	MAF_USDA=9.836
NC_035089.1	32555928	.	C	A	.	.	MAF_USDA=6.25
NC_035089.1	32555977	.	C	T	.	.	MAF_USDA=1.639
NC_035089.1	32556022	.	T	A	.	.	MAF_USDA=18.852
NC_035089.1	32556296	.	T	C	.	.	MAF_USDA=3.279
NC_035089.1	32556357	.	A	C	.	.	MAF_USDA=4.098
NC_035089.1	32556414	.	C	G	.	.	MAF_INRAE=8.333;MAF_USDA=6.471
NC_035089.1	32556419	.	G	A	.	.	MAF_USDA=1.639
NC_035089.1	32556489	.	A	G	.	.	MAF_USDA=4.098
NC_035089.1	32556542	.	T	A	.	.	MAF_USDA=2.459
NC_035089.1	32556618	.	T	C	.	.	MAF_USDA=4.098
NC_035089.1	32556708	.	T	G	.	.	MAF_USDA=2.353
NC_035089.1	32556985	.	A	C	.	.	MAF_INRAE=33.544;MAF_USDA=18.235
NC_035089.1	32556986	.	A	T	.	.	MAF_USDA=3.279
NC_035089.1	32556987	.	T	A	.	.	MAF_USDA=4.098
NC_035089.1	32556988	.	T	G	.	.	MAF_USDA=4.098
NC_035089.1	32557028	.	C	T	.	.	MAF_USDA=4.167
NC_035089.1	32557043	.	G	A	.	.	MAF_USDA=2.459
NC_035089.1	32557087	.	G	T	.	.	MAF_INRAE=21.053;MAF_USDA=4.098
NC_035089.1	32557563	.	T	C	.	.	MAF_INRAE=10.526;MAF_USDA=11.176
NC_035089.1	32557573	.	A	T	.	.	MAF_USDA=8.333
NC_035089.1	32557590	.	C	T	.	.	MAF_USDA=3.529
NC_035089.1	32557591	.	A	G	.	.	MAF_USDA=9.836
NC_035089.1	32557679	.	A	T	.	.	MAF_USDA=2.459
NC_035089.1	32557714	.	T	C	.	.	MAF_USDA=6.25
NC_035089.1	32557727	.	G	A	.	.	MAF_INRAE=10.526;MAF_USDA=2.941
NC_035089.1	32557798	.	C	T	.	.	MAF_USDA=4.918
NC_035089.1	32557887	.	T	A	.	.	MAF_INRAE=8.333;MAF_USDA=2.083
NC_035089.1	32557929	.	G	A	.	.	MAF_USDA=4.167
NC_035089.1	32558274	.	G	A	.	.	MAF_USDA=6.25
NC_035089.1	32558376	.	C	T	.	.	MAF_USDA=14.583
NC_035089.1	32558516	.	A	C	.	.	MAF_USDA=14.583
NC_035089.1	32558541	.	C	A	.	.	MAF_USDA=6.25
NC_035089.1	32558799	.	T	A	.	.	MAF_USDA=3.279
NC_035089.1	32558800	.	T	A	.	.	MAF_USDA=4.118
NC_035089.1	32558847	.	A	G	.	.	MAF_USDA=2.459
NC_035089.1	32559030	.	G	T	.	.	MAF_USDA=4.098
NC_035089.1	32559146	.	A	T	.	.	MAF_INRAE=9.167;MAF_USDA=6.471
NC_035089.1	32559558	.	G	A	.	.	MAF_INRAE=33.544;MAF_USDA=15.294
NC_035089.1	32559646	.	A	G	.	.	MAF_USDA=6.25
NC_035089.1	32559759	.	G	A	.	.	MAF_USDA=5.294
NC_035089.1	32559816	.	G	A	.	.	MAF_USDA=5.294
NC_035089.1	32559850	.	G	A	.	.	MAF_INRAE=13.291;MAF_USDA=12.941
NC_035089.1	32559880	.	G	A	.	.	MAF_USDA=4.098
NC_035089.1	32559910	.	C	T	.	.	MAF_INRAE=15.823;MAF_USDA=10.588
NC_035089.1	32560000	.	C	A	.	.	MAF_INRAE=17.722;MAF_USDA=6.471
NC_035089.1	32560007	.	A	T	.	.	MAF_USDA=17.647
NC_035089.1	32560055	.	C	T	.	.	MAF_INRAE=21.053;MAF_USDA=4.918
NC_035089.1	32560074	.	C	T	.	.	MAF_INRAE=9.167;MAF_USDA=8.235
NC_035089.1	32560090	.	T	G	.	.	MAF_INRAE=5.263;MAF_USDA=1.765
NC_035089.1	32560152	.	A	C	.	.	MAF_INRAE=5.263;MAF_USDA=4.167
NC_035089.1	32560243	.	A	T	.	.	MAF_USDA=4.706
NC_035089.1	32560352	.	C	G	.	.	MAF_INRAE=9.167;MAF_USDA=7.738
NC_035089.1	32560427	.	C	T	.	.	MAF_INRAE=3.333;MAF_USDA=6.557
NC_035089.1	32560471	.	C	T	.	.	MAF_USDA=2.459
NC_035089.1	32560539	.	A	G	.	.	MAF_USDA=4.118
NC_035089.1	32560559	.	T	C	.	.	MAF_INRAE=4.167
NC_035089.1	32560560	.	G	A	.	.	MAF_INRAE=3.333
NC_035089.1	32560566	.	G	A	.	.	MAF_INRAE=48.101;MAF_USDA=11.176
NC_035089.1	32560568	.	C	A	.	.	MAF_INRAE=4.167
NC_035089.1	32560575	.	A	T	.	.	MAF_USDA=4.918
NC_035089.1	32560590	.	A	G	.	.	MAF_INRAE=3.333
NC_035089.1	32560628	.	C	A	.	.	MAF_INRAE=2.5
NC_035089.1	32560652	.	A	T	.	.	MAF_INRAE=3.333
NC_035089.1	32560655	.	T	C	.	.	MAF_INRAE=3.333
NC_035089.1	32560658	.	T	C	.	.	MAF_INRAE=3.333
NC_035089.1	32560674	.	C	A	.	.	MAF_INRAE=3.333
NC_035089.1	32560677	.	T	C	.	.	MAF_INRAE=3.333
NC_035089.1	32560707	.	T	A	.	.	MAF_USDA=5.882
NC_035089.1	32560783	.	A	T	.	.	MAF_USDA=5.882
NC_035089.1	32560938	.	C	G	.	.	MAF_USDA=6.471
NC_035089.1	32560987	.	A	C	.	.	MAF_USDA=1.724
NC_035089.1	32560998	.	T	G	.	.	MAF_INRAE=37.5;MAF_USDA=30.952
NC_035089.1	32561012	.	A	C	.	.	MAF_USDA=17.213
NC_035089.1	32561073	.	C	A	.	.	MAF_INRAE=32.278;MAF_USDA=5.294
NC_035089.1	32561227	.	C	A	.	.	MAF_USDA=4.098
NC_035089.1	32561298	.	G	A	.	.	MAF_INRAE=9.167;MAF_USDA=6.471
NC_035089.1	32561334	.	G	T	.	.	MAF_USDA=2.459
NC_035089.1	32561362	.	G	C	.	.	MAF_USDA=2.459
NC_035089.1	32561380	.	T	A	.	.	MAF_USDA=2.459
NC_035089.1	32561390	.	A	T	.	.	MAF_USDA=5.882
NC_035089.1	32561444	.	A	T	.	.	MAF_INRAE=10.526
NC_035089.1	32561491	.	G	A	.	.	MAF_INRAE=9.167;MAF_USDA=10.656
NC_035089.1	32561493	.	G	A	.	.	MAF_INRAE=9.167;MAF_USDA=10.656
NC_035089.1	32561495	.	C	T	.	.	MAF_INRAE=9.167;MAF_USDA=8.235
NC_035089.1	32561649	.	C	A	.	.	MAF_USDA=2.459
NC_035089.1	32561676	.	C	A	.	.	MAF_USDA=6.25
NC_035089.1	32561678	.	C	T	.	.	MAF_USDA=2.459
NC_035089.1	32561713	.	C	G	.	.	MAF_USDA=4.706
NC_035089.1	32561751	.	C	T	.	.	MAF_USDA=2.459
NC_035089.1	32561764	.	C	T	.	.	MAF_INRAE=9.167;MAF_USDA=6.471
NC_035089.1	32561770	.	A	C	.	.	MAF_USDA=2.459
NC_035089.1	32561796	.	G	A	.	.	MAF_USDA=4.118
NC_035089.1	32561861	.	C	T	.	.	MAF_USDA=2.459
NC_035089.1	32561905	.	G	T	.	.	MAF_USDA=2.459
NC_035089.1	32561925	.	G	C	.	.	MAF_INRAE=2.5;MAF_USDA=5.833
NC_035089.1	32561948	.	A	T	.	.	MAF_USDA=1.667
NC_035089.1	32561967	.	C	T	.	.	MAF_USDA=2.5
NC_035089.1	32562009	.	T	G	.	.	MAF_USDA=5.882
NC_035089.1	32562032	.	T	C	.	.	MAF_USDA=2.459
NC_035089.1	32562033	.	G	A	.	.	MAF_USDA=2.459
NC_035089.1	32562062	.	A	T	.	.	MAF_USDA=17.213
NC_035089.1	32562159	.	A	T	.	.	MAF_INRAE=8.333;MAF_USDA=6.548
NC_035089.1	32562186	.	T	A	.	.	MAF_USDA=6.557
NC_035089.1	32562201	.	G	A	.	.	MAF_USDA=1.639
NC_035089.1	32562272	.	G	A	.	.	MAF_USDA=6.471
NC_035089.1	32562370	.	C	A	.	.	MAF_INRAE=9.167;MAF_USDA=6.471
NC_035089.1	32562416	.	G	T	.	.	MAF_USDA=20.833
NC_035089.1	32562418	.	C	G	.	.	MAF_USDA=20.833
NC_035089.1	32562462	.	A	G	.	.	MAF_USDA=1.639
NC_035089.1	32562532	.	G	A	.	.	MAF_INRAE=21.519;MAF_USDA=29.762
NC_035089.1	32562545	.	T	C	.	.	MAF_USDA=1.667
NC_035089.1	32562624	.	T	G	.	.	MAF_INRAE=28.481;MAF_USDA=41.176
NC_035089.1	32562645	.	G	A	.	.	MAF_USDA=7.759
NC_035089.1	32562687	.	A	G	.	.	MAF_INRAE=28.481;MAF_USDA=36.471
NC_035089.1	32562823	.	T	G	.	.	MAF_INRAE=20.886;MAF_USDA=27.647
NC_035089.1	32562935	.	T	A	.	.	MAF_USDA=2.941
NC_035089.1	32562951	.	A	G	.	.	MAF_INRAE=24.051;MAF_USDA=31.765
NC_035089.1	32562982	.	C	A	.	.	MAF_INRAE=9.167;MAF_USDA=6.471
NC_035089.1	32562993	.	T	A	.	.	MAF_USDA=3.279
NC_035089.1	32563064	.	G	T	.	.	MAF_INRAE=14.557;MAF_USDA=8.824
NC_035089.1	32563089	.	A	C	.	.	MAF_USDA=17.213
NC_035089.1	32563128	.	C	A	.	.	MAF_INRAE=48.734;MAF_USDA=20.833
NC_035089.1	32563180	.	G	A	.	.	MAF_INRAE=12.658;MAF_USDA=10.0
NC_035089.1	32563184	.	C	T	.	.	MAF_USDA=2.459
NC_035089.1	32563237	.	A	C	.	.	MAF_USDA=5.738
NC_035089.1	32563239	.	T	C	.	.	MAF_INRAE=35.833;MAF_USDA=45.294
NC_035089.1	32563265	.	C	T	.	.	MAF_USDA=4.098
NC_035089.1	32563288	.	G	A	.	.	MAF_INRAE=38.333;MAF_USDA=43.452
NC_035089.1	32563330	.	T	A	.	.	MAF_USDA=2.459
NC_035089.1	32563338	.	G	A	.	.	MAF_USDA=1.639
NC_035089.1	32563390	.	T	C	.	.	MAF_USDA=5.738
NC_035089.1	32563436	.	A	G	.	.	MAF_INRAE=41.139;MAF_USDA=47.059
NC_035089.1	32563438	.	T	C	.	.	MAF_INRAE=37.5;MAF_USDA=47.059
NC_035089.1	32563463	.	C	T	.	.	MAF_INRAE=41.772;MAF_USDA=47.647
NC_035089.1	32563470	.	G	C	.	.	MAF_USDA=6.25
NC_035089.1	32563512	.	T	G	.	.	MAF_INRAE=41.772;MAF_USDA=49.412
NC_035089.1	32563586	.	T	C	.	.	MAF_USDA=2.459
NC_035089.1	32563617	.	G	T	.	.	MAF_INRAE=41.772;MAF_USDA=48.824
NC_035089.1	32563673	.	T	A	.	.	MAF_INRAE=8.333;MAF_USDA=6.471
NC_035089.1	32563732	.	T	C	.	.	MAF_INRAE=41.139;MAF_USDA=48.235
NC_035089.1	32563771	.	T	C	.	.	MAF_INRAE=9.167;MAF_USDA=2.083
NC_035089.1	32563820	.	G	A	.	.	MAF_INRAE=48.734;MAF_USDA=20.588
NC_035089.1	32563852	.	G	T	.	.	MAF_INRAE=41.772;MAF_USDA=48.824
NC_035089.1	32563882	.	T	G	.	.	MAF_INRAE=41.772;MAF_USDA=48.824
NC_035089.1	32563904	.	T	G	.	.	MAF_INRAE=41.772;MAF_USDA=48.235
NC_035089.1	32563920	.	T	A	.	.	MAF_USDA=4.098
NC_035089.1	32563926	.	C	A	.	.	MAF_USDA=4.098
NC_035089.1	32563991	.	G	A	.	.	MAF_INRAE=40.506;MAF_USDA=48.824
NC_035089.1	32563996	.	C	T	.	.	MAF_INRAE=26.582;MAF_USDA=24.118
NC_035089.1	32564008	.	T	G	.	.	MAF_INRAE=41.139;MAF_USDA=48.824
NC_035089.1	32564032	.	T	G	.	.	MAF_USDA=6.557
NC_035089.1	32564036	.	G	C	.	.	MAF_USDA=2.353
NC_035089.1	32564070	.	C	A	.	.	MAF_USDA=6.557
NC_035089.1	32564105	.	C	A	.	.	MAF_INRAE=41.139;MAF_USDA=49.412
NC_035089.1	32564108	.	T	A	.	.	MAF_INRAE=9.167;MAF_USDA=10.656
NC_035089.1	32564109	.	T	G	.	.	MAF_INRAE=37.5;MAF_USDA=45.902
NC_035089.1	32564127	.	C	T	.	.	MAF_USDA=1.639
NC_035089.1	32564134	.	C	A	.	.	MAF_USDA=2.459
NC_035089.1	32564170	.	T	A	.	.	MAF_USDA=5.738
NC_035089.1	32564184	.	G	T	.	.	MAF_INRAE=41.772;MAF_USDA=49.412
NC_035089.1	32564195	.	A	G	.	.	MAF_INRAE=41.772;MAF_USDA=49.412
NC_035089.1	32564228	.	G	T	.	.	MAF_INRAE=49.367;MAF_USDA=21.176
NC_035089.1	32564286	.	T	C	.	.	MAF_INRAE=41.139;MAF_USDA=47.647
NC_035089.1	32564310	.	C	G	.	.	MAF_INRAE=9.167;MAF_USDA=5.882
NC_035089.1	32564399	.	G	T	.	.	MAF_INRAE=41.772;MAF_USDA=46.471
NC_035089.1	32564468	.	C	G	.	.	MAF_USDA=1.639
NC_035089.1	32564947	.	T	G	.	.	MAF_INRAE=8.333;MAF_USDA=11.176
NC_035089.1	32564948	.	T	A	.	.	MAF_INRAE=8.333;MAF_USDA=11.176
NC_035089.1	32565010	.	T	A	.	.	MAF_USDA=3.279
NC_035089.1	32565116	.	G	A	.	.	MAF_USDA=6.25
NC_035089.1	32565149	.	G	A	.	.	MAF_INRAE=9.167;MAF_USDA=14.583
NC_035089.1	32565164	.	A	G	.	.	MAF_USDA=22.131
NC_035089.1	32565165	.	G	A	.	.	MAF_USDA=22.131
NC_035089.1	32565191	.	C	T	.	.	MAF_USDA=1.639
NC_035089.1	32565223	.	A	C	.	.	MAF_USDA=20.833
NC_035089.1	32565244	.	T	C	.	.	MAF_INRAE=9.167;MAF_USDA=22.353
NC_035089.1	32565255	.	T	C	.	.	MAF_INRAE=9.167;MAF_USDA=31.176
NC_035089.1	32565388	.	T	A	.	.	MAF_USDA=21.667
NC_035089.1	32565456	.	T	C	.	.	MAF_USDA=1.667
NC_035089.1	32565584	.	C	T	.	.	MAF_USDA=3.333
NC_035089.1	32565633	.	G	C	.	.	MAF_INRAE=43.038;MAF_USDA=24.706
NC_035089.1	32565646	.	T	C	.	.	MAF_USDA=12.295
NC_035089.1	32565671	.	T	C	.	.	MAF_USDA=21.667
NC_035089.1	32565708	.	G	C	.	.	MAF_USDA=6.25
NC_035089.1	32565755	.	C	T	.	.	MAF_USDA=3.279
NC_035089.1	32565800	.	T	C	.	.	MAF_INRAE=2.5;MAF_USDA=4.098
NC_035089.1	32565806	.	A	C	.	.	MAF_USDA=25.0
NC_035089.1	32565985	.	C	T	.	.	MAF_USDA=2.459
NC_035089.1	32565988	.	T	C	.	.	MAF_USDA=2.459
NC_035089.1	32566016	.	A	C	.	.	MAF_USDA=22.951
NC_035089.1	32566032	.	T	C	.	.	MAF_USDA=23.77
NC_035089.1	32566079	.	G	A	.	.	MAF_INRAE=5.263
NC_035089.1	32566096	.	T	A	.	.	MAF_USDA=27.049
NC_035089.1	32566115	.	A	C	.	.	MAF_USDA=2.459
NC_035089.1	32566120	.	T	G	.	.	MAF_USDA=1.639
NC_035089.1	32566177	.	A	C	.	.	MAF_USDA=20.0
NC_035089.1	32566211	.	G	A	.	.	MAF_INRAE=20.253;MAF_USDA=18.235
NC_035089.1	32566260	.	G	A	.	.	MAF_INRAE=19.62;MAF_USDA=17.647
NC_035089.1	32566432	.	G	T	.	.	MAF_INRAE=9.167
NC_035089.1	32566448	.	A	G	.	.	MAF_INRAE=3.333
NC_035089.1	32566457	.	T	C	.	.	MAF_INRAE=2.5
NC_035089.1	32566469	.	T	C	.	.	MAF_INRAE=3.333
NC_035089.1	32566472	.	A	G	.	.	MAF_INRAE=3.333
NC_035089.1	32566507	.	C	T	.	.	MAF_INRAE=1.667
NC_035089.1	32566508	.	G	A	.	.	MAF_INRAE=17.722
NC_035089.1	32566518	.	A	G	.	.	MAF_INRAE=1.667
NC_035089.1	32566521	.	A	C	.	.	MAF_INRAE=1.667
NC_035089.1	32566525	.	A	G	.	.	MAF_INRAE=1.667
NC_035089.1	32566526	.	T	C	.	.	MAF_INRAE=1.667
NC_035089.1	32566530	.	T	C	.	.	MAF_INRAE=1.667
NC_035089.1	32566541	.	T	C	.	.	MAF_INRAE=1.667
NC_035089.1	32566550	.	T	A	.	.	MAF_INRAE=1.667
NC_035089.1	32566583	.	G	T	.	.	MAF_USDA=2.941
NC_035089.1	32566586	.	C	A	.	.	MAF_USDA=2.459
NC_035089.1	32566591	.	G	A	.	.	MAF_USDA=1.639
NC_035089.1	32566642	.	C	T	.	.	MAF_INRAE=11.667;MAF_USDA=6.471
NC_035089.1	32566686	.	C	T	.	.	MAF_USDA=40.833
NC_035089.1	32566752	.	C	T	.	.	MAF_USDA=29.508
NC_035089.1	32566787	.	T	C	.	.	MAF_USDA=25.41
NC_035089.1	32566796	.	G	C	.	.	MAF_INRAE=16.456;MAF_USDA=23.529
NC_035089.1	32566797	.	C	T	.	.	MAF_USDA=3.279
NC_035089.1	32566867	.	G	C	.	.	MAF_USDA=2.459
NC_035089.1	32566883	.	G	T	.	.	MAF_USDA=1.639
NC_035089.1	32566893	.	G	T	.	.	MAF_USDA=28.689
NC_035089.1	32566924	.	C	A	.	.	MAF_USDA=22.951
NC_035089.1	32566927	.	T	C	.	.	MAF_USDA=22.951
NC_035089.1	32566945	.	C	G	.	.	MAF_USDA=23.77
NC_035089.1	32566946	.	A	G	.	.	MAF_USDA=24.59
NC_035089.1	32566963	.	C	A	.	.	MAF_USDA=4.706
NC_035089.1	32566995	.	G	A	.	.	MAF_USDA=25.41
NC_035089.1	32567213	.	G	A	.	.	MAF_USDA=27.869
NC_035089.1	32567424	.	C	A	.	.	MAF_USDA=2.459
NC_035089.1	32567485	.	T	A	.	.	MAF_USDA=6.25
NC_035089.1	32567488	.	A	C	.	.	MAF_USDA=31.897
NC_035089.1	32567532	.	C	A	.	.	MAF_INRAE=2.632
NC_035089.1	32567659	.	C	T	.	.	MAF_INRAE=7.5;MAF_USDA=8.197
NC_035089.1	32567700	.	G	A	.	.	MAF_USDA=27.869
NC_035089.1	32567869	.	T	C	.	.	MAF_USDA=2.459
NC_035089.1	32568003	.	C	T	.	.	MAF_USDA=2.941
NC_035089.1	32568016	.	A	C	.	.	MAF_USDA=2.459
NC_035089.1	32568028	.	G	T	.	.	MAF_USDA=27.869
NC_035089.1	32568117	.	A	G	.	.	MAF_USDA=14.754
NC_035089.1	32568161	.	G	A	.	.	MAF_USDA=2.459
NC_035089.1	32568176	.	T	G	.	.	MAF_USDA=1.639
NC_035089.1	32568181	.	G	A	.	.	MAF_INRAE=5.263;MAF_USDA=4.167
NC_035089.1	32568203	.	A	T	.	.	MAF_USDA=4.098
NC_035089.1	32568421	.	C	T	.	.	MAF_INRAE=16.667;MAF_USDA=40.588
NC_035089.1	32568469	.	C	T	.	.	MAF_INRAE=9.167;MAF_USDA=13.529
NC_035089.1	32568526	.	G	T	.	.	MAF_INRAE=9.167;MAF_USDA=13.095
NC_035089.1	32568580	.	T	G	.	.	MAF_INRAE=7.5;MAF_USDA=8.197
NC_035089.1	32568636	.	G	A	.	.	MAF_INRAE=5.263;MAF_USDA=4.167
NC_035089.1	32568721	.	A	T	.	.	MAF_USDA=5.738
NC_035089.1	32568849	.	G	A	.	.	MAF_USDA=4.098
NC_035089.1	32568880	.	G	A	.	.	MAF_USDA=6.25
NC_035089.1	32568893	.	G	A	.	.	MAF_USDA=2.459
NC_035089.1	32568912	.	G	T	.	.	MAF_INRAE=8.333;MAF_USDA=15.882
NC_035089.1	32568975	.	T	C	.	.	MAF_INRAE=13.924;MAF_USDA=37.059
NC_035089.1	32568988	.	C	T	.	.	MAF_USDA=8.197
NC_035089.1	32568997	.	C	T	.	.	MAF_USDA=1.639
NC_035089.1	32569003	.	T	G	.	.	MAF_INRAE=5.0;MAF_USDA=3.279
NC_035089.1	32569027	.	A	G	.	.	MAF_INRAE=7.5;MAF_USDA=8.197
NC_035089.1	32569050	.	A	G	.	.	MAF_USDA=6.25
NC_035089.1	32569067	.	G	A	.	.	MAF_USDA=7.647
NC_035089.1	32569127	.	A	G	.	.	MAF_USDA=2.459
NC_035089.1	32569130	.	C	T	.	.	MAF_USDA=2.459
NC_035089.1	32569168	.	T	A	.	.	MAF_INRAE=9.167;MAF_USDA=14.118
NC_035089.1	32569179	.	C	T	.	.	MAF_USDA=14.754
NC_035089.1	32569229	.	A	T	.	.	MAF_INRAE=9.167;MAF_USDA=15.294
NC_035089.1	32569276	.	A	G	.	.	MAF_USDA=6.25
NC_035089.1	32569354	.	G	A	.	.	MAF_USDA=4.918
NC_035089.1	32569375	.	A	G	.	.	MAF_INRAE=9.167;MAF_USDA=18.824
NC_035089.1	32569413	.	T	A	.	.	MAF_USDA=1.639
NC_035089.1	32569440	.	G	A	.	.	MAF_INRAE=17.722;MAF_USDA=6.471
NC_035089.1	32569452	.	T	C	.	.	MAF_INRAE=9.167;MAF_USDA=18.235
NC_035089.1	32569563	.	G	A	.	.	MAF_INRAE=9.167;MAF_USDA=10.0
NC_035089.1	32569612	.	C	A	.	.	MAF_INRAE=9.494;MAF_USDA=5.294
NC_035089.1	32569657	.	A	G	.	.	MAF_USDA=1.639
NC_035089.1	32569693	.	C	A	.	.	MAF_USDA=3.279
NC_035089.1	32569694	.	C	T	.	.	MAF_INRAE=9.167;MAF_USDA=15.294
NC_035089.1	32569798	.	C	T	.	.	MAF_USDA=3.279
NC_035089.1	32569821	.	G	A	.	.	MAF_USDA=9.412
NC_035089.1	32569843	.	A	G	.	.	MAF_USDA=20.833
NC_035089.1	32569884	.	A	T	.	.	MAF_USDA=1.667
NC_035089.1	32569908	.	C	A	.	.	MAF_USDA=2.5
NC_035089.1	32570775	.	T	C	.	.	MAF_INRAE=9.167;MAF_USDA=9.524
NC_035089.1	32570790	.	G	A	.	.	MAF_USDA=5.738
NC_035089.1	32570819	.	T	G	.	.	MAF_INRAE=17.089;MAF_USDA=5.882
NC_035089.1	32570833	.	T	G	.	.	MAF_INRAE=9.167;MAF_USDA=9.412
NC_035089.1	32570859	.	A	G	.	.	MAF_INRAE=9.167;MAF_USDA=9.412
NC_035089.1	32570878	.	A	C	.	.	MAF_INRAE=9.167;MAF_USDA=9.412
NC_035089.1	32570890	.	C	G	.	.	MAF_INRAE=9.167;MAF_USDA=10.0
NC_035089.1	32570915	.	G	C	.	.	MAF_INRAE=9.167;MAF_USDA=6.471
NC_035089.1	32570931	.	C	T	.	.	MAF_USDA=1.639
NC_035089.1	32570939	.	C	A	.	.	MAF_USDA=4.706
NC_035089.1	32570945	.	C	T	.	.	MAF_USDA=4.098
NC_035089.1	32571026	.	C	A	.	.	MAF_INRAE=5.0;MAF_USDA=2.459
NC_035089.1	32571033	.	G	A	.	.	MAF_USDA=6.25
NC_035089.1	32571050	.	G	A	.	.	MAF_INRAE=13.291;MAF_USDA=11.765
NC_035089.1	32571087	.	A	G	.	.	MAF_INRAE=9.167;MAF_USDA=9.412
NC_035089.1	32571130	.	G	A	.	.	MAF_USDA=5.738
NC_035089.1	32571148	.	C	T	.	.	MAF_USDA=3.279
NC_035089.1	32571180	.	C	A	.	.	MAF_USDA=2.459
NC_035089.1	32571198	.	A	G	.	.	MAF_USDA=4.098
NC_035089.1	32571228	.	A	G	.	.	MAF_USDA=4.098
NC_035089.1	32571232	.	C	T	.	.	MAF_USDA=13.934
NC_035089.1	32571283	.	G	A	.	.	MAF_USDA=6.471
NC_035089.1	32571289	.	A	T	.	.	MAF_INRAE=2.5;MAF_USDA=4.918
NC_035089.1	32571321	.	A	G	.	.	MAF_INRAE=9.167;MAF_USDA=8.824
NC_035089.1	32571368	.	G	A	.	.	MAF_USDA=7.059
NC_035089.1	32571371	.	C	T	.	.	MAF_USDA=2.459
NC_035089.1	32571382	.	T	G	.	.	MAF_USDA=6.471
NC_035089.1	32571396	.	C	A	.	.	MAF_INRAE=8.333;MAF_USDA=10.0
NC_035089.1	32571407	.	G	A	.	.	MAF_INRAE=9.167
NC_035089.1	32571421	.	T	A	.	.	MAF_USDA=6.471
NC_035089.1	32571434	.	A	G	.	.	MAF_INRAE=9.167;MAF_USDA=16.471
NC_035089.1	32571455	.	C	T	.	.	MAF_USDA=4.918
NC_035089.1	32571475	.	G	A	.	.	MAF_USDA=4.098
NC_035089.1	32571477	.	C	T	.	.	MAF_INRAE=6.962;MAF_USDA=6.471
NC_035089.1	32571490	.	A	C	.	.	MAF_USDA=6.25
NC_035089.1	32571518	.	T	G	.	.	MAF_USDA=6.471
NC_035089.1	32571579	.	T	G	.	.	MAF_USDA=8.824
NC_035089.1	32571590	.	C	A	.	.	MAF_USDA=8.824
NC_035089.1	32571689	.	G	A	.	.	MAF_USDA=5.738
NC_035089.1	32571716	.	T	C	.	.	MAF_USDA=9.412
NC_035089.1	32571718	.	T	C	.	.	MAF_INRAE=9.167;MAF_USDA=18.824
NC_035089.1	32571750	.	T	A	.	.	MAF_USDA=8.824
NC_035089.1	32571784	.	A	G	.	.	MAF_INRAE=9.167;MAF_USDA=2.083
NC_035089.1	32571795	.	G	A	.	.	MAF_USDA=8.824
NC_035089.1	32571808	.	AATA	AATT	.	.	MAF_USDA=6.25
NC_035089.1	32571862	.	A	G	.	.	MAF_INRAE=9.167;MAF_USDA=8.824
NC_035089.1	32571864	.	T	G	.	.	MAF_USDA=2.459
NC_035089.1	32571866	.	A	C	.	.	MAF_USDA=2.941
NC_035089.1	32571890	.	T	G	.	.	MAF_INRAE=8.861
NC_035089.1	32571937	.	G	A	.	.	MAF_INRAE=6.962;MAF_USDA=7.059
NC_035089.1	32572061	.	T	G	.	.	MAF_USDA=8.235
NC_035089.1	32572071	.	C	T	.	.	MAF_INRAE=8.861
NC_035089.1	32572081	.	C	T	.	.	MAF_INRAE=9.167;MAF_USDA=9.412
NC_035089.1	32572172	.	G	T	.	.	MAF_USDA=8.333
NC_035089.1	32572215	.	G	T	.	.	MAF_USDA=6.557
NC_035089.1	32572225	.	C	T	.	.	MAF_USDA=3.279
NC_035089.1	32572243	.	A	G	.	.	MAF_INRAE=9.167;MAF_USDA=8.824
NC_035089.1	32572267	.	T	A	.	.	MAF_INRAE=9.167;MAF_USDA=5.882
NC_035089.1	32572305	.	T	C	.	.	MAF_USDA=9.167
NC_035089.1	32572375	.	T	A	.	.	MAF_INRAE=20.253;MAF_USDA=16.471
NC_035089.1	32572377	.	A	T	.	.	MAF_USDA=1.639
NC_035089.1	32572381	.	T	C	.	.	MAF_USDA=2.459
NC_035089.1	32572448	.	T	C	.	.	MAF_USDA=6.25
NC_035089.1	32572449	.	G	A	.	.	MAF_USDA=6.25
NC_035089.1	32572490	.	C	T	.	.	MAF_USDA=1.667
NC_035089.1	32572514	.	G	T	.	.	MAF_INRAE=17.722;MAF_USDA=7.059
NC_035089.1	32572583	.	G	A	.	.	MAF_USDA=3.279
NC_035089.1	32572712	.	T	C	.	.	MAF_INRAE=5.263;MAF_USDA=4.167
NC_035089.1	32572718	.	G	T	.	.	MAF_USDA=3.279
NC_035089.1	32572723	.	T	G	.	.	MAF_USDA=9.412
NC_035089.1	32572773	.	G	A	.	.	MAF_INRAE=5.263;MAF_USDA=4.167
NC_035089.1	32572811	.	A	C	.	.	MAF_INRAE=9.167;MAF_USDA=23.77
NC_035089.1	32572815	.	G	A	.	.	MAF_USDA=4.167
NC_035089.1	32572825	.	A	G	.	.	MAF_USDA=9.412
NC_035089.1	32572839	.	A	T	.	.	MAF_INRAE=9.167;MAF_USDA=10.0
NC_035089.1	32572903	.	A	C	.	.	MAF_USDA=8.824
NC_035089.1	32572905	.	A	G	.	.	MAF_INRAE=9.167;MAF_USDA=17.647
NC_035089.1	32572939	.	G	A	.	.	MAF_USDA=3.279
NC_035089.1	32573005	.	A	C	.	.	MAF_USDA=10.0
NC_035089.1	32573024	.	G	A	.	.	MAF_USDA=9.412
NC_035089.1	32573036	.	G	T	.	.	MAF_USDA=8.824
NC_035089.1	32573037	.	G	T	.	.	MAF_USDA=8.824
NC_035089.1	32573089	.	C	A	.	.	MAF_INRAE=20.253;MAF_USDA=16.471
NC_035089.1	32573125	.	C	A	.	.	MAF_INRAE=6.962;MAF_USDA=15.882
NC_035089.1	32573155	.	T	G	.	.	MAF_INRAE=9.167;MAF_USDA=18.235
NC_035089.1	32573159	.	C	T	.	.	MAF_USDA=3.279
NC_035089.1	32573166	.	C	T	.	.	MAF_INRAE=7.5;MAF_USDA=8.197
NC_035089.1	32573198	.	A	T	.	.	MAF_INRAE=9.167;MAF_USDA=10.0
NC_035089.1	32573199	.	G	T	.	.	MAF_INRAE=9.167;MAF_USDA=9.412
NC_035089.1	32573218	.	G	T	.	.	MAF_INRAE=9.167;MAF_USDA=5.882
NC_035089.1	32573266	.	C	T	.	.	MAF_USDA=3.279
NC_035089.1	32573294	.	G	T	.	.	MAF_USDA=6.471
NC_035089.1	32573315	.	T	G	.	.	MAF_INRAE=17.722;MAF_USDA=6.471
NC_035089.1	32573332	.	C	T	.	.	MAF_USDA=6.557
NC_035089.1	32573385	.	A	G	.	.	MAF_USDA=8.824
NC_035089.1	32573387	.	G	T	.	.	MAF_INRAE=9.167;MAF_USDA=18.235
NC_035089.1	32573417	.	T	G	.	.	MAF_USDA=8.235
NC_035089.1	32573530	.	G	T	.	.	MAF_INRAE=19.62;MAF_USDA=19.412
NC_035089.1	32573545	.	T	G	.	.	MAF_USDA=8.235
NC_035089.1	32573572	.	C	A	.	.	MAF_USDA=4.098
NC_035089.1	32573598	.	G	A	.	.	MAF_USDA=8.235
NC_035089.1	32573601	.	A	T	.	.	MAF_USDA=8.235
NC_035089.1	32573712	.	T	C	.	.	MAF_USDA=10.0
NC_035089.1	32573730	.	A	T	.	.	MAF_USDA=10.0
NC_035089.1	32573820	.	G	A	.	.	MAF_USDA=4.918
NC_035089.1	32573832	.	C	T	.	.	MAF_USDA=1.639
NC_035089.1	32573849	.	C	T	.	.	MAF_USDA=4.098
NC_035089.1	32573909	.	C	T	.	.	MAF_USDA=1.639
NC_035089.1	32573933	.	C	T	.	.	MAF_USDA=8.824
NC_035089.1	32573951	.	G	A	.	.	MAF_USDA=2.459
NC_035089.1	32573954	.	C	A	.	.	MAF_USDA=9.412
NC_035089.1	32573975	.	G	A	.	.	MAF_USDA=4.706
NC_035089.1	32574158	.	G	A	.	.	MAF_INRAE=2.5;MAF_USDA=5.0
NC_035089.1	32574183	.	C	A	.	.	MAF_USDA=2.459
NC_035089.1	32574305	.	G	C	.	.	MAF_USDA=6.25
NC_035089.1	32574412	.	C	T	.	.	MAF_USDA=4.918
NC_035089.1	32574443	.	A	T	.	.	MAF_INRAE=9.167;MAF_USDA=5.882
NC_035089.1	32574554	.	C	A	.	.	MAF_INRAE=34.177;MAF_USDA=35.294
NC_035089.1	32574603	.	G	A	.	.	MAF_USDA=21.311
NC_035089.1	32574658	.	A	T	.	.	MAF_USDA=2.459
NC_035089.1	32574686	.	G	T	.	.	MAF_INRAE=34.177;MAF_USDA=38.235
NC_035089.1	32574717	.	T	A	.	.	MAF_INRAE=17.722;MAF_USDA=1.765
NC_035089.1	32574805	.	C	T	.	.	MAF_USDA=14.754
NC_035089.1	32574862	.	T	G	.	.	MAF_USDA=14.754
NC_035089.1	32574921	.	C	A	.	.	MAF_INRAE=34.177;MAF_USDA=43.75
NC_035089.1	32574931	.	C	G	.	.	MAF_USDA=6.25
NC_035089.1	32574975	.	C	T	.	.	MAF_USDA=6.25
NC_035089.1	32575056	.	C	A	.	.	MAF_INRAE=34.177;MAF_USDA=48.824
NC_035089.1	32575139	.	T	A	.	.	MAF_USDA=4.098
NC_035089.1	32575272	.	G	C	.	.	MAF_USDA=15.574
NC_035089.1	32575281	.	T	G	.	.	MAF_USDA=2.459
NC_035089.1	32575288	.	G	A	.	.	MAF_INRAE=23.418;MAF_USDA=28.824
NC_035089.1	32575350	.	C	G	.	.	MAF_INRAE=9.494;MAF_USDA=4.918
NC_035089.1	32575359	.	A	G	.	.	MAF_USDA=13.115
NC_035089.1	32575391	.	G	A	.	.	MAF_INRAE=34.177;MAF_USDA=35.882
NC_035089.1	32575397	.	C	T	.	.	MAF_USDA=1.639
NC_035089.1	32575514	.	A	G	.	.	MAF_USDA=14.754
NC_035089.1	32575544	.	C	T	.	.	MAF_INRAE=9.167;MAF_USDA=5.882
NC_035089.1	32575580	.	C	T	.	.	MAF_INRAE=17.5;MAF_USDA=21.765
NC_035089.1	32575616	.	C	T	.	.	MAF_INRAE=7.5;MAF_USDA=4.918
NC_035089.1	32575752	.	T	A	.	.	MAF_USDA=4.918
NC_035089.1	32575913	.	A	C	.	.	MAF_USDA=5.932
NC_035089.1	32576097	.	A	G	.	.	MAF_INRAE=34.177;MAF_USDA=48.824
NC_035089.1	32576101	.	T	A	.	.	MAF_USDA=1.639
NC_035089.1	32576379	.	A	T	.	.	MAF_INRAE=42.405;MAF_USDA=27.647
NC_035089.1	32576442	.	T	C	.	.	MAF_USDA=1.639
NC_035089.1	32576453	.	C	A	.	.	MAF_INRAE=10.127;MAF_USDA=15.294
NC_035089.1	32576622	.	G	A	.	.	MAF_USDA=2.459
NC_035089.1	32576634	.	T	A	.	.	MAF_INRAE=43.333;MAF_USDA=20.833
NC_035089.1	32576817	.	C	T	.	.	MAF_INRAE=4.167;MAF_USDA=2.459
NC_035089.1	32576836	.	T	A	.	.	MAF_USDA=1.639
NC_035089.1	32576848	.	T	C	.	.	MAF_INRAE=4.167;MAF_USDA=12.295
NC_035089.1	32576978	.	C	T	.	.	MAF_INRAE=21.519;MAF_USDA=10.0
NC_035089.1	32577006	.	C	T	.	.	MAF_USDA=5.738
NC_035089.1	32577106	.	A	T	.	.	MAF_INRAE=21.519;MAF_USDA=10.588
NC_035089.1	32577132	.	G	T	.	.	MAF_INRAE=21.519;MAF_USDA=10.0
NC_035089.1	32577232	.	T	C	.	.	MAF_INRAE=21.519;MAF_USDA=10.0
NC_035089.1	32577312	.	G	A	.	.	MAF_INRAE=18.333;MAF_USDA=2.353
NC_035089.1	32577326	.	G	A	.	.	MAF_INRAE=18.333;MAF_USDA=3.529
NC_035089.1	32577390	.	C	T	.	.	MAF_USDA=6.557
NC_035089.1	32577460	.	C	G	.	.	MAF_INRAE=21.519;MAF_USDA=10.0
NC_035089.1	32577480	.	C	A	.	.	MAF_INRAE=21.519;MAF_USDA=16.471
NC_035089.1	32577497	.	G	A	.	.	MAF_USDA=3.279
NC_035089.1	32577563	.	G	A	.	.	MAF_USDA=4.098
NC_035089.1	32577576	.	G	A	.	.	MAF_INRAE=21.519;MAF_USDA=10.0
NC_035089.1	32577596	.	G	A	.	.	MAF_INRAE=21.519;MAF_USDA=10.0
NC_035089.1	32577612	.	A	G	.	.	MAF_INRAE=20.886;MAF_USDA=14.706
NC_035089.1	32577617	.	G	C	.	.	MAF_INRAE=20.886;MAF_USDA=10.0
NC_035089.1	32577662	.	A	C	.	.	MAF_INRAE=21.519;MAF_USDA=14.706
NC_035089.1	32577727	.	G	A	.	.	MAF_USDA=1.639
NC_035089.1	32577789	.	A	C	.	.	MAF_INRAE=5.263;MAF_USDA=22.917
NC_035089.1	32577859	.	C	T	.	.	MAF_USDA=1.639
NC_035089.1	32577893	.	T	C	.	.	MAF_INRAE=21.519;MAF_USDA=8.824
NC_035089.1	32577935	.	C	T	.	.	MAF_USDA=4.167
NC_035089.1	32577944	.	C	T	.	.	MAF_USDA=20.833
NC_035089.1	32578006	.	T	A	.	.	MAF_INRAE=13.291;MAF_USDA=8.824
NC_035089.1	32578025	.	C	A	.	.	MAF_USDA=4.918
NC_035089.1	32578044	.	T	G	.	.	MAF_INRAE=21.519;MAF_USDA=9.412
NC_035089.1	32578094	.	G	T	.	.	MAF_INRAE=20.886;MAF_USDA=10.0
NC_035089.1	32578095	.	G	A	.	.	MAF_INRAE=15.833;MAF_USDA=9.412
NC_035089.1	32578110	.	C	A	.	.	MAF_INRAE=9.167;MAF_USDA=6.471
NC_035089.1	32578172	.	G	T	.	.	MAF_USDA=2.459
NC_035089.1	32578208	.	C	G	.	.	MAF_INRAE=21.519;MAF_USDA=12.941
NC_035089.1	32578461	.	C	T	.	.	MAF_INRAE=39.241;MAF_USDA=33.333
NC_035089.1	32578504	.	T	A	.	.	MAF_USDA=4.918
NC_035089.1	32578525	.	C	T	.	.	MAF_INRAE=20.886;MAF_USDA=14.118
NC_035089.1	32578542	.	G	T	.	.	MAF_INRAE=39.241;MAF_USDA=12.353
NC_035089.1	32578667	.	T	G	.	.	MAF_USDA=1.639
NC_035089.1	32578811	.	G	A	.	.	MAF_USDA=4.167
NC_035089.1	32578898	.	C	T	.	.	MAF_USDA=1.639
NC_035089.1	32578905	.	A	G	.	.	MAF_INRAE=20.886;MAF_USDA=8.824
NC_035089.1	32578960	.	G	T	.	.	MAF_INRAE=17.089;MAF_USDA=9.524
NC_035089.1	32579020	.	A	T	.	.	MAF_USDA=2.083
NC_035089.1	32579025	.	T	A	.	.	MAF_INRAE=21.519;MAF_USDA=14.118
NC_035089.1	32579054	.	T	C	.	.	MAF_INRAE=21.519;MAF_USDA=14.706
NC_035089.1	32579060	.	G	T	.	.	MAF_INRAE=6.962;MAF_USDA=10.656
NC_035089.1	32579153	.	C	T	.	.	MAF_INRAE=21.519;MAF_USDA=14.706
NC_035089.1	32579175	.	A	G	.	.	MAF_USDA=1.639
NC_035089.1	32579280	.	C	T	.	.	MAF_INRAE=21.519;MAF_USDA=15.294
NC_035089.1	32579322	.	G	A	.	.	MAF_INRAE=4.167
NC_035089.1	32579337	.	C	T	.	.	MAF_INRAE=21.519;MAF_USDA=12.353
NC_035089.1	32579585	.	T	A	.	.	MAF_USDA=11.176
NC_035089.1	32579589	.	G	A	.	.	MAF_USDA=31.25
NC_035089.1	32579673	.	C	T	.	.	MAF_USDA=3.529
NC_035089.1	32579681	.	A	T	.	.	MAF_INRAE=5.263
NC_035089.1	32579857	.	C	T	.	.	MAF_USDA=1.639
NC_035089.1	32579908	.	T	C	.	.	MAF_INRAE=18.354;MAF_USDA=36.471
NC_035089.1	32579998	.	C	T	.	.	MAF_USDA=4.098
NC_035089.1	32580009	.	A	C	.	.	MAF_USDA=13.115
NC_035089.1	32580058	.	G	T	.	.	MAF_USDA=1.639
NC_035089.1	32580064	.	A	G	.	.	MAF_USDA=1.639
NC_035089.1	32580070	.	G	C	.	.	MAF_INRAE=5.0
NC_035089.1	32580205	.	T	A	.	.	MAF_INRAE=31.646;MAF_USDA=31.25
NC_035089.1	32580250	.	C	T	.	.	MAF_USDA=6.471
NC_035089.1	32580258	.	C	T	.	.	MAF_INRAE=6.962;MAF_USDA=9.836
NC_035089.1	32580300	.	A	C	.	.	MAF_INRAE=18.354;MAF_USDA=37.059
NC_035089.1	32580414	.	G	A	.	.	MAF_INRAE=21.519;MAF_USDA=14.706
NC_035089.1	32580426	.	A	G	.	.	MAF_INRAE=21.519;MAF_USDA=14.118
NC_035089.1	32580525	.	G	A	.	.	MAF_INRAE=40.506;MAF_USDA=41.176
NC_035089.1	32580550	.	G	A	.	.	MAF_USDA=3.279
NC_035089.1	32580577	.	G	A	.	.	MAF_USDA=1.639
NC_035089.1	32580617	.	A	T	.	.	MAF_INRAE=21.519;MAF_USDA=22.917
NC_035089.1	32580618	.	A	G	.	.	MAF_INRAE=16.667;MAF_USDA=22.917
NC_035089.1	32580692	.	C	T	.	.	MAF_INRAE=39.873;MAF_USDA=42.262
NC_035089.1	32580696	.	C	A	.	.	MAF_USDA=2.5
NC_035089.1	32580835	.	G	T	.	.	MAF_INRAE=21.519;MAF_USDA=13.529
NC_035089.1	32581002	.	G	A	.	.	MAF_USDA=4.918
NC_035089.1	32581049	.	T	C	.	.	MAF_INRAE=38.608;MAF_USDA=26.471
NC_035089.1	32581204	.	C	A	.	.	MAF_USDA=4.918
NC_035089.1	32581216	.	C	T	.	.	MAF_USDA=3.279
NC_035089.1	32581265	.	G	A	.	.	MAF_INRAE=39.873
NC_035089.1	32581316	.	G	A	.	.	MAF_USDA=3.279
NC_035089.1	32581337	.	G	A	.	.	MAF_USDA=4.918
NC_035089.1	32581348	.	C	T	.	.	MAF_INRAE=40.506
NC_035089.1	32581388	.	A	T	.	.	MAF_USDA=16.471
NC_035089.1	32581391	.	C	T	.	.	MAF_USDA=1.639
NC_035089.1	32581423	.	C	T	.	.	MAF_INRAE=5.263;MAF_USDA=31.176
NC_035089.1	32581431	.	G	C	.	.	MAF_INRAE=21.519;MAF_USDA=11.176
NC_035089.1	32581568	.	G	A	.	.	MAF_INRAE=36.842;MAF_USDA=6.471
NC_035089.1	32581579	.	C	T	.	.	MAF_INRAE=21.053;MAF_USDA=42.941
NC_035089.1	32581594	.	T	A	.	.	MAF_INRAE=5.263;MAF_USDA=17.059
NC_035089.1	32581616	.	G	A	.	.	MAF_INRAE=5.0;MAF_USDA=3.571
NC_035089.1	32581653	.	C	G	.	.	MAF_USDA=1.639
NC_035089.1	32581723	.	A	G	.	.	MAF_USDA=8.824
NC_035089.1	32581740	.	A	C	.	.	MAF_USDA=1.639
NC_035089.1	32581751	.	T	C	.	.	MAF_INRAE=17.722;MAF_USDA=6.471
NC_035089.1	32581789	.	T	G	.	.	MAF_INRAE=38.608;MAF_USDA=25.294
NC_035089.1	32581809	.	A	G	.	.	MAF_INRAE=43.671;MAF_USDA=49.412
NC_035089.1	32581900	.	A	C	.	.	MAF_USDA=2.459
NC_035089.1	32581975	.	C	T	.	.	MAF_USDA=1.639
NC_035089.1	32582002	.	T	A	.	.	MAF_USDA=1.667
NC_035089.1	32582006	.	C	A	.	.	MAF_USDA=1.667
NC_035089.1	32582015	.	T	C	.	.	MAF_INRAE=17.089;MAF_USDA=14.118
NC_035089.1	32582080	.	G	A	.	.	MAF_INRAE=38.608;MAF_USDA=38.824
NC_035089.1	32582124	.	T	A	.	.	MAF_USDA=1.639
NC_035089.1	32582177	.	G	A	.	.	MAF_INRAE=32.911;MAF_USDA=4.706
NC_035089.1	32582191	.	T	C	.	.	MAF_INRAE=16.456;MAF_USDA=33.529
NC_035089.1	32582252	.	G	A	.	.	MAF_USDA=1.639
NC_035089.1	32582271	.	T	C	.	.	MAF_USDA=3.279
NC_035089.1	32582293	.	G	C	.	.	MAF_USDA=3.279
NC_035089.1	32582305	.	G	A	.	.	MAF_USDA=4.918
NC_035089.1	32582325	.	G	A	.	.	MAF_USDA=1.639
NC_035089.1	32582378	.	C	T	.	.	MAF_USDA=12.295
NC_035089.1	32582392	.	G	A	.	.	MAF_USDA=9.836
NC_035089.1	32582455	.	A	T	.	.	MAF_USDA=1.639
NC_035089.1	32582503	.	G	A	.	.	MAF_USDA=1.639
NC_035089.1	32582530	.	G	A	.	.	MAF_INRAE=21.519;MAF_USDA=10.0
NC_035089.1	32582624	.	T	G	.	.	MAF_USDA=7.059
NC_035089.1	32582657	.	G	A	.	.	MAF_USDA=1.639
NC_035089.1	32582739	.	T	C	.	.	MAF_USDA=5.738
NC_035089.1	32582900	.	T	A	.	.	MAF_USDA=4.098
NC_035089.1	32583027	.	G	A	.	.	MAF_INRAE=18.333;MAF_USDA=6.471
NC_035089.1	32583113	.	C	T	.	.	MAF_INRAE=15.823;MAF_USDA=14.118
NC_035089.1	32583192	.	C	T	.	.	MAF_USDA=1.639
NC_035089.1	32583193	.	T	A	.	.	MAF_USDA=1.639
NC_035089.1	32583196	.	C	T	.	.	MAF_USDA=1.639
NC_035089.1	32583288	.	A	T	.	.	MAF_USDA=4.098
NC_035089.1	32583293	.	C	T	.	.	MAF_USDA=3.279
NC_035089.1	32583598	.	G	A	.	.	MAF_USDA=3.39
NC_035089.1	32583642	.	A	T	.	.	MAF_USDA=8.333
NC_035089.1	32583672	.	C	T	.	.	MAF_USDA=1.695
NC_035089.1	32583847	.	T	A	.	.	MAF_USDA=10.714
NC_035089.1	32583857	.	G	A	.	.	MAF_USDA=10.833
NC_035089.1	32583890	.	A	G	.	.	MAF_USDA=4.098
NC_035089.1	32584016	.	C	T	.	.	MAF_INRAE=21.053;MAF_USDA=5.738
NC_035089.1	32584017	.	C	T	.	.	MAF_USDA=22.917
NC_035089.1	32584037	.	T	C	.	.	MAF_USDA=9.836
NC_035089.1	32584060	.	A	G	.	.	MAF_USDA=3.279
NC_035089.1	32584178	.	A	C	.	.	MAF_INRAE=22.152;MAF_USDA=19.672
NC_035089.1	32584184	.	T	C	.	.	MAF_INRAE=22.152;MAF_USDA=12.295
NC_035089.1	32584190	.	A	C	.	.	MAF_USDA=4.098
NC_035089.1	32584192	.	T	G	.	.	MAF_INRAE=34.81;MAF_USDA=40.0
NC_035089.1	32584333	.	G	A	.	.	MAF_USDA=2.459
NC_035089.1	32584352	.	G	A	.	.	MAF_USDA=3.279
NC_035089.1	32584382	.	T	A	.	.	MAF_USDA=3.279
NC_035089.1	32584395	.	T	C	.	.	MAF_INRAE=32.911;MAF_USDA=6.25
NC_035089.1	32584418	.	G	A	.	.	MAF_USDA=1.639
NC_035089.1	32584459	.	T	C	.	.	MAF_INRAE=13.291;MAF_USDA=28.824
NC_035089.1	32584625	.	G	A	.	.	MAF_INRAE=5.263;MAF_USDA=4.167
NC_035089.1	32584647	.	T	A	.	.	MAF_USDA=3.279
NC_035089.1	32584688	.	G	A	.	.	MAF_USDA=2.941
NC_035089.1	32584730	.	A	G	.	.	MAF_INRAE=20.886;MAF_USDA=15.882
NC_035089.1	32584805	.	G	A	.	.	MAF_INRAE=21.519;MAF_USDA=15.294
NC_035089.1	32584820	.	C	T	.	.	MAF_INRAE=21.519;MAF_USDA=13.529
NC_035089.1	32584821	.	T	G	.	.	MAF_INRAE=16.667;MAF_USDA=15.294
NC_035089.1	32584838	.	G	A	.	.	MAF_INRAE=21.519;MAF_USDA=12.353
NC_035089.1	32584866	.	C	G	.	.	MAF_INRAE=37.975;MAF_USDA=31.176
NC_035089.1	32584867	.	C	T	.	.	MAF_INRAE=36.667;MAF_USDA=31.176
NC_035089.1	32584886	.	G	A	.	.	MAF_USDA=1.639
NC_035089.1	32584952	.	A	T	.	.	MAF_USDA=1.639
NC_035089.1	32585148	.	G	T	.	.	MAF_INRAE=17.722;MAF_USDA=6.471
NC_035089.1	32585175	.	G	C	.	.	MAF_INRAE=21.519;MAF_USDA=10.0
NC_035089.1	32585195	.	G	A	.	.	MAF_INRAE=5.263;MAF_USDA=4.167
NC_035089.1	32585244	.	T	A	.	.	MAF_INRAE=32.278;MAF_USDA=9.412
NC_035089.1	32585295	.	C	G	.	.	MAF_USDA=2.459
NC_035089.1	32585323	.	A	C	.	.	MAF_USDA=1.639
NC_035089.1	32585343	.	A	G	.	.	MAF_INRAE=16.667;MAF_USDA=20.833
NC_035089.1	32585372	.	A	T	.	.	MAF_INRAE=32.911;MAF_USDA=9.412
NC_035089.1	32585544	.	T	G	.	.	MAF_USDA=2.459
NC_035089.1	32585600	.	T	A	.	.	MAF_USDA=3.279
NC_035089.1	32585724	.	C	T	.	.	MAF_INRAE=8.333;MAF_USDA=5.294
NC_035089.1	32585835	.	T	G	.	.	MAF_USDA=2.459
NC_035089.1	32585851	.	T	G	.	.	MAF_USDA=4.098
NC_035089.1	32585863	.	T	C	.	.	MAF_INRAE=37.975;MAF_USDA=12.353
NC_035089.1	32585870	.	A	G	.	.	MAF_USDA=2.459
NC_035089.1	32585883	.	T	G	.	.	MAF_INRAE=33.544;MAF_USDA=8.824
NC_035089.1	32585885	.	C	A	.	.	MAF_USDA=2.459
NC_035089.1	32585953	.	G	C	.	.	MAF_USDA=1.639
NC_035089.1	32585970	.	T	G	.	.	MAF_USDA=1.639
NC_035089.1	32586003	.	A	G	.	.	MAF_USDA=2.459
NC_035089.1	32586031	.	A	T	.	.	MAF_USDA=6.25
NC_035089.1	32586774	.	T	C	.	.	MAF_INRAE=5.263
NC_035089.1	32586986	.	G	C	.	.	MAF_USDA=14.754
NC_035089.1	32587009	.	A	T	.	.	MAF_INRAE=25.0;MAF_USDA=22.353
NC_035089.1	32587067	.	C	A	.	.	MAF_INRAE=5.263;MAF_USDA=4.167
NC_035089.1	32587109	.	C	T	.	.	MAF_USDA=3.279
NC_035089.1	32587119	.	A	G	.	.	MAF_INRAE=32.278;MAF_USDA=7.647
NC_035089.1	32587139	.	G	C	.	.	MAF_INRAE=31.013;MAF_USDA=31.967
NC_035089.1	32587200	.	C	T	.	.	MAF_INRAE=21.519;MAF_USDA=10.0
NC_035089.1	32587337	.	A	G	.	.	MAF_INRAE=21.519;MAF_USDA=10.0
NC_035089.1	32587348	.	G	A	.	.	MAF_INRAE=9.494;MAF_USDA=8.333
NC_035089.1	32587358	.	G	A	.	.	MAF_USDA=3.279
NC_035089.1	32587388	.	C	G	.	.	MAF_USDA=14.583
NC_035089.1	32587389	.	C	G	.	.	MAF_USDA=14.583
NC_035089.1	32587431	.	G	T	.	.	MAF_INRAE=32.911;MAF_USDA=9.412
NC_035089.1	32587471	.	G	T	.	.	MAF_INRAE=9.494
NC_035089.1	32587520	.	T	A	.	.	MAF_USDA=1.639
NC_035089.1	32587549	.	T	A	.	.	MAF_USDA=4.098
NC_035089.1	32587567	.	A	C	.	.	MAF_INRAE=31.646;MAF_USDA=7.647
NC_035089.1	32587663	.	G	A	.	.	MAF_USDA=3.279
NC_035089.1	32587669	.	T	G	.	.	MAF_INRAE=5.263;MAF_USDA=1.765
NC_035089.1	32587670	.	C	T	.	.	MAF_INRAE=32.911;MAF_USDA=7.647
NC_035089.1	32587738	.	A	T	.	.	MAF_INRAE=9.167;MAF_USDA=14.583
NC_035089.1	32587786	.	A	C	.	.	MAF_INRAE=5.263;MAF_USDA=4.167
NC_035089.1	32587793	.	T	C	.	.	MAF_INRAE=19.167;MAF_USDA=15.294
NC_035089.1	32587812	.	T	C	.	.	MAF_INRAE=19.167;MAF_USDA=18.235
NC_035089.1	32587967	.	A	C	.	.	MAF_INRAE=5.0;MAF_USDA=3.529
NC_035089.1	32587969	.	T	C	.	.	MAF_USDA=6.471
NC_035089.1	32588111	.	C	A	.	.	MAF_INRAE=9.167;MAF_USDA=14.583
NC_035089.1	32588270	.	A	T	.	.	MAF_USDA=6.25
NC_035089.1	32588301	.	C	A	.	.	MAF_INRAE=31.646;MAF_USDA=8.235
NC_035089.1	32588311	.	A	T	.	.	MAF_INRAE=18.333;MAF_USDA=15.294
NC_035089.1	32588340	.	T	G	.	.	MAF_INRAE=18.333;MAF_USDA=15.294
NC_035089.1	32588357	.	C	T	.	.	MAF_INRAE=5.0;MAF_USDA=2.459
NC_035089.1	32588410	.	G	C	.	.	MAF_USDA=1.639
NC_035089.1	32588418	.	A	G	.	.	MAF_INRAE=32.911;MAF_USDA=6.25
NC_035089.1	32588524	.	G	T	.	.	MAF_INRAE=19.167;MAF_USDA=17.647
NC_035089.1	32588534	.	G	A	.	.	MAF_INRAE=26.582;MAF_USDA=17.647
NC_035089.1	32588556	.	A	T	.	.	MAF_INRAE=19.167;MAF_USDA=15.882
NC_035089.1	32588726	.	T	C	.	.	MAF_INRAE=8.861
NC_035089.1	32588803	.	C	A	.	.	MAF_INRAE=21.053;MAF_USDA=9.836
NC_035089.1	32588809	.	C	A	.	.	MAF_USDA=2.459
NC_035089.1	32588811	.	T	A	.	.	MAF_USDA=2.459
NC_035089.1	32588812	.	A	C	.	.	MAF_USDA=2.459
NC_035089.1	32588908	.	G	A	.	.	MAF_INRAE=5.0;MAF_USDA=3.529
NC_035089.1	32588931	.	C	T	.	.	MAF_INRAE=5.263;MAF_USDA=1.765
NC_035089.1	32588959	.	G	A	.	.	MAF_INRAE=32.278;MAF_USDA=8.235
NC_035089.1	32589037	.	C	T	.	.	MAF_USDA=1.639
NC_035089.1	32589044	.	G	T	.	.	MAF_INRAE=31.646;MAF_USDA=7.647
NC_035089.1	32589123	.	A	T	.	.	MAF_USDA=2.459
NC_035089.1	32589314	.	A	G	.	.	MAF_USDA=4.167
NC_035089.1	32589473	.	T	C	.	.	MAF_USDA=18.033
NC_035089.1	32589563	.	A	G	.	.	MAF_INRAE=32.911;MAF_USDA=6.25
NC_035089.1	32589636	.	C	T	.	.	MAF_INRAE=13.291;MAF_USDA=12.353
NC_035089.1	32589860	.	C	A	.	.	MAF_USDA=4.098
NC_035089.1	32589868	.	T	A	.	.	MAF_INRAE=9.167;MAF_USDA=4.706
NC_035089.1	32589882	.	G	A	.	.	MAF_INRAE=21.053;MAF_USDA=10.656
NC_035089.1	32589887	.	T	G	.	.	MAF_INRAE=9.167;MAF_USDA=4.706
NC_035089.1	32589889	.	C	T	.	.	MAF_USDA=4.098
NC_035089.1	32589914	.	G	A	.	.	MAF_INRAE=22.152;MAF_USDA=20.0
NC_035089.1	32589924	.	T	G	.	.	MAF_INRAE=47.468;MAF_USDA=25.294
NC_035089.1	32589974	.	C	T	.	.	MAF_INRAE=17.722;MAF_USDA=5.882
NC_035089.1	32589977	.	T	G	.	.	MAF_INRAE=47.468;MAF_USDA=22.941
NC_035089.1	32590081	.	A	C	.	.	MAF_INRAE=47.468;MAF_USDA=24.405
NC_035089.1	32590120	.	T	C	.	.	MAF_INRAE=47.468;MAF_USDA=23.81
NC_035089.1	32590182	.	A	G	.	.	MAF_USDA=5.738
NC_035089.1	32590249	.	G	A	.	.	MAF_INRAE=46.835;MAF_USDA=26.471
NC_035089.1	32590287	.	G	A	.	.	MAF_INRAE=19.167;MAF_USDA=15.882
NC_035089.1	32590375	.	C	A	.	.	MAF_USDA=4.098
NC_035089.1	32590403	.	G	T	.	.	MAF_INRAE=21.053;MAF_USDA=6.557
NC_035089.1	32590450	.	A	G	.	.	MAF_USDA=3.279
NC_035089.1	32590537	.	C	G	.	.	MAF_USDA=2.459
NC_035089.1	32590640	.	G	A	.	.	MAF_INRAE=9.494
NC_035089.1	32590644	.	G	T	.	.	MAF_USDA=17.213
NC_035089.1	32590721	.	G	A	.	.	MAF_USDA=13.333
NC_035089.1	32590756	.	T	C	.	.	MAF_USDA=3.279
NC_035089.1	32590798	.	G	A	.	.	MAF_USDA=3.279
NC_035089.1	32590948	.	C	T	.	.	MAF_INRAE=21.053;MAF_USDA=6.557
NC_035089.1	32591028	.	G	T	.	.	MAF_INRAE=36.842;MAF_USDA=10.0
NC_035089.1	32591136	.	A	C	.	.	MAF_USDA=6.25
NC_035089.1	32591253	.	T	A	.	.	MAF_INRAE=46.835;MAF_USDA=19.412
NC_035089.1	32591282	.	T	A	.	.	MAF_INRAE=13.291;MAF_USDA=12.353
NC_035089.1	32591349	.	C	T	.	.	MAF_INRAE=12.658;MAF_USDA=30.0
NC_035089.1	32591368	.	C	A	.	.	MAF_INRAE=17.722;MAF_USDA=6.471
NC_035089.1	32591388	.	G	T	.	.	MAF_INRAE=10.0;MAF_USDA=12.941
NC_035089.1	32591409	.	C	A	.	.	MAF_USDA=3.279
NC_035089.1	32591429	.	A	G	.	.	MAF_INRAE=21.053;MAF_USDA=13.934
NC_035089.1	32591517	.	A	G	.	.	MAF_USDA=6.557
NC_035089.1	32591542	.	C	T	.	.	MAF_INRAE=2.5;MAF_USDA=4.098
NC_035089.1	32591664	.	C	T	.	.	MAF_USDA=1.639
NC_035089.1	32591770	.	C	A	.	.	MAF_USDA=6.25
NC_035089.1	32591773	.	C	A	.	.	MAF_USDA=6.25
NC_035089.1	32591819	.	G	A	.	.	MAF_USDA=1.639
NC_035089.1	32591926	.	T	G	.	.	MAF_USDA=4.167
NC_035089.1	32592077	.	C	G	.	.	MAF_INRAE=5.263
NC_035089.1	32593019	.	G	A	.	.	MAF_INRAE=5.263
NC_035089.1	32593195	.	A	T	.	.	MAF_USDA=11.765
NC_035089.1	32593229	.	C	T	.	.	MAF_USDA=3.279
NC_035089.1	32593327	.	C	T	.	.	MAF_INRAE=5.263;MAF_USDA=4.167
NC_035089.1	32593453	.	T	A	.	.	MAF_INRAE=19.62;MAF_USDA=21.765
NC_035089.1	32593523	.	G	T	.	.	MAF_USDA=4.918
NC_035089.1	32593644	.	T	A	.	.	MAF_INRAE=23.333;MAF_USDA=13.69
NC_035089.1	32593653	.	G	T	.	.	MAF_USDA=2.5
NC_035089.1	32593788	.	G	A	.	.	MAF_USDA=9.016
NC_035089.1	32593879	.	C	A	.	.	MAF_INRAE=21.053;MAF_USDA=39.286
NC_035089.1	32593915	.	T	A	.	.	MAF_USDA=14.583
NC_035089.1	32593967	.	A	G	.	.	MAF_USDA=3.279
NC_035089.1	32594666	.	G	A	.	.	MAF_INRAE=21.053;MAF_USDA=12.353
NC_035089.1	32594753	.	G	T	.	.	MAF_USDA=1.765
NC_035089.1	32594771	.	G	T	.	.	MAF_USDA=1.639
NC_035089.1	32594789	.	A	C	.	.	MAF_USDA=5.294
NC_035089.1	32594820	.	C	T	.	.	MAF_USDA=6.471
NC_035089.1	32594864	.	C	A	.	.	MAF_INRAE=32.278;MAF_USDA=43.529
NC_035089.1	32594881	.	C	G	.	.	MAF_USDA=5.882
NC_035089.1	32594915	.	C	G	.	.	MAF_USDA=2.459
NC_035089.1	32594965	.	A	G	.	.	MAF_USDA=5.882
NC_035089.1	32594985	.	C	A	.	.	MAF_USDA=3.529
NC_035089.1	32595145	.	A	G	.	.	MAF_USDA=2.976
NC_035089.1	32595197	.	C	T	.	.	MAF_USDA=4.706
NC_035089.1	32595203	.	C	G	.	.	MAF_USDA=4.706
NC_035089.1	32595268	.	C	A	.	.	MAF_USDA=1.639
NC_035089.1	32595333	.	T	G	.	.	MAF_INRAE=2.5;MAF_USDA=4.098
NC_035089.1	32595336	.	T	A	.	.	MAF_USDA=6.471
NC_035089.1	32595435	.	A	G	.	.	MAF_INRAE=5.833;MAF_USDA=5.738
NC_035089.1	32595437	.	G	A	.	.	MAF_USDA=2.459
NC_035089.1	32595448	.	G	A	.	.	MAF_USDA=2.459
NC_035089.1	32595529	.	C	A	.	.	MAF_USDA=1.639
NC_035089.1	32595720	.	T	G	.	.	MAF_USDA=3.279
NC_035089.1	32595744	.	G	A	.	.	MAF_INRAE=9.167;MAF_USDA=8.235
NC_035089.1	32595768	.	G	T	.	.	MAF_USDA=1.639
NC_035089.1	32595781	.	G	A	.	.	MAF_INRAE=17.722;MAF_USDA=6.471
NC_035089.1	32596103	.	C	G	.	.	MAF_USDA=2.459
NC_035089.1	32596144	.	T	A	.	.	MAF_USDA=1.176
NC_035089.1	32596187	.	T	A	.	.	MAF_USDA=4.918
NC_035089.1	32596277	.	A	C	.	.	MAF_INRAE=15.19;MAF_USDA=17.059
NC_035089.1	32596279	.	A	T	.	.	MAF_INRAE=13.333;MAF_USDA=17.647
NC_035089.1	32596282	.	A	G	.	.	MAF_USDA=1.639
NC_035089.1	32596373	.	C	A	.	.	MAF_INRAE=21.053
NC_035089.1	32596476	.	G	A	.	.	MAF_USDA=1.639
NC_035089.1	32596501	.	G	A	.	.	MAF_USDA=6.25
NC_035089.1	32596538	.	A	T	.	.	MAF_USDA=2.459
NC_035089.1	32596678	.	C	T	.	.	MAF_INRAE=11.667;MAF_USDA=10.0
NC_035089.1	32596728	.	A	T	.	.	MAF_USDA=1.639
NC_035089.1	32596815	.	G	A	.	.	MAF_USDA=1.639
NC_035089.1	32596862	.	G	T	.	.	MAF_USDA=1.639
NC_035089.1	32597006	.	T	C	.	.	MAF_INRAE=37.975;MAF_USDA=39.412
NC_035089.1	32597113	.	A	C	.	.	MAF_USDA=1.639
NC_035089.1	32597254	.	G	T	.	.	MAF_INRAE=39.873;MAF_USDA=30.588
NC_035089.1	32597284	.	T	A	.	.	MAF_INRAE=39.873;MAF_USDA=38.824
NC_035089.1	32597285	.	C	T	.	.	MAF_INRAE=10.0
NC_035089.1	32597300	.	C	T	.	.	MAF_INRAE=9.167;MAF_USDA=5.294
NC_035089.1	32597327	.	C	T	.	.	MAF_USDA=2.459
NC_035089.1	32597455	.	C	G	.	.	MAF_USDA=1.639
NC_035089.1	32597596	.	C	T	.	.	MAF_USDA=2.353
NC_035089.1	32597838	.	A	G	.	.	MAF_INRAE=5.263;MAF_USDA=2.941
NC_035089.1	32597847	.	C	A	.	.	MAF_USDA=20.833
NC_035089.1	32597878	.	A	C	.	.	MAF_INRAE=17.722;MAF_USDA=6.471
NC_035089.1	32598015	.	T	C	.	.	MAF_INRAE=39.873;MAF_USDA=36.471
NC_035089.1	32598115	.	C	T	.	.	MAF_USDA=4.762
NC_035089.1	32598181	.	T	C	.	.	MAF_INRAE=21.053;MAF_USDA=7.377
NC_035089.1	32598191	.	C	T	.	.	MAF_INRAE=9.167;MAF_USDA=14.583
NC_035089.1	32598214	.	C	A	.	.	MAF_USDA=1.639
NC_035089.1	32598222	.	A	T	.	.	MAF_INRAE=26.316;MAF_USDA=11.176
NC_035089.1	32598252	.	C	T	.	.	MAF_INRAE=26.316;MAF_USDA=8.824
NC_035089.1	32598404	.	G	C	.	.	MAF_USDA=18.75
NC_035089.1	32598420	.	C	T	.	.	MAF_USDA=2.459
NC_035089.1	32598437	.	G	T	.	.	MAF_INRAE=9.167;MAF_USDA=5.882
NC_035089.1	32598615	.	T	C	.	.	MAF_USDA=1.639
NC_035089.1	32598660	.	C	T	.	.	MAF_INRAE=5.263;MAF_USDA=2.353
NC_035089.1	32598664	.	A	T	.	.	MAF_USDA=2.353
NC_035089.1	32598669	.	G	T	.	.	MAF_INRAE=5.263;MAF_USDA=2.353
NC_035089.1	32598713	.	T	C	.	.	MAF_INRAE=26.316;MAF_USDA=7.647
NC_035089.1	32598794	.	A	G	.	.	MAF_INRAE=21.053;MAF_USDA=6.557
NC_035089.1	32598828	.	C	T	.	.	MAF_INRAE=5.263;MAF_USDA=2.941
NC_035089.1	32598927	.	G	T	.	.	MAF_USDA=1.639
NC_035089.1	32598947	.	C	T	.	.	MAF_INRAE=18.333
NC_035089.1	32598968	.	A	G	.	.	MAF_INRAE=7.5
NC_035089.1	32598979	.	A	G	.	.	MAF_INRAE=9.167
NC_035089.1	32598985	.	T	C	.	.	MAF_INRAE=9.167
NC_035089.1	32598988	.	A	G	.	.	MAF_INRAE=11.667
NC_035089.1	32599008	.	G	A	.	.	MAF_INRAE=11.667
NC_035089.1	32599009	.	C	A	.	.	MAF_INRAE=11.667
NC_035089.1	32599074	.	C	T	.	.	MAF_INRAE=25.0
NC_035089.1	32599081	.	C	T	.	.	MAF_INRAE=25.833
NC_035089.1	32599089	.	G	T	.	.	MAF_INRAE=16.667
NC_035089.1	32599100	.	C	T	.	.	MAF_INRAE=25.833
NC_035089.1	32599101	.	C	G	.	.	MAF_INRAE=25.833
NC_035089.1	32599112	.	A	C	.	.	MAF_INRAE=23.333
NC_035089.1	32599137	.	C	T	.	.	MAF_INRAE=25.833
NC_035089.1	32599143	.	A	C	.	.	MAF_INRAE=25.833
NC_035089.1	32599144	.	T	A	.	.	MAF_INRAE=26.667
NC_035089.1	32599205	.	C	T	.	.	MAF_INRAE=32.5
NC_035089.1	32599215	.	G	T	.	.	MAF_INRAE=32.5
NC_035089.1	32599246	.	C	G	.	.	MAF_INRAE=30.833
NC_035089.1	32599252	.	C	G	.	.	MAF_INRAE=30.833
NC_035089.1	32599261	.	A	T	.	.	MAF_INRAE=30.0
NC_035089.1	32599297	.	T	C	.	.	MAF_INRAE=23.333
NC_035089.1	32599302	.	C	A	.	.	MAF_USDA=6.471
NC_035089.1	32599303	.	G	A	.	.	MAF_USDA=7.377
NC_035089.1	32599304	.	C	T	.	.	MAF_INRAE=20.0
NC_035089.1	32599305	.	C	T	.	.	MAF_INRAE=10.833
NC_035089.1	32599331	.	C	T	.	.	MAF_INRAE=9.167
NC_035089.1	32599344	.	T	C	.	.	MAF_INRAE=5.0
NC_035089.1	32599481	.	G	A	.	.	MAF_INRAE=5.0
NC_035089.1	32599534	.	T	G	.	.	MAF_INRAE=5.263;MAF_USDA=2.353
NC_035089.1	32599633	.	C	T	.	.	MAF_USDA=1.639
NC_035089.1	32599634	.	G	T	.	.	MAF_INRAE=15.19;MAF_USDA=18.824
NC_035089.1	32599746	.	T	C	.	.	MAF_USDA=4.167
NC_035089.1	32599768	.	A	G	.	.	MAF_USDA=4.098
NC_035089.1	32599822	.	C	T	.	.	MAF_INRAE=5.263;MAF_USDA=3.529
NC_035089.1	32599849	.	A	G	.	.	MAF_INRAE=5.263;MAF_USDA=4.118
NC_035089.1	32599936	.	C	T	.	.	MAF_INRAE=18.333;MAF_USDA=2.353
NC_035089.1	32599990	.	C	G	.	.	MAF_USDA=3.333
NC_035089.1	32600244	.	T	C	.	.	MAF_INRAE=39.873;MAF_USDA=40.0
NC_035089.1	32600440	.	A	T	.	.	MAF_INRAE=5.263;MAF_USDA=2.353
NC_035089.1	32600473	.	G	A	.	.	MAF_INRAE=21.053;MAF_USDA=6.557
NC_035089.1	32600557	.	C	T	.	.	MAF_INRAE=5.263;MAF_USDA=4.118
NC_035089.1	32600688	.	G	T	.	.	MAF_USDA=1.639
NC_035089.1	32600705	.	G	A	.	.	MAF_USDA=1.639
NC_035089.1	32600716	.	C	A	.	.	MAF_USDA=2.459
NC_035089.1	32600786	.	T	C	.	.	MAF_USDA=4.098
NC_035089.1	32600835	.	C	T	.	.	MAF_INRAE=5.263;MAF_USDA=3.529
NC_035089.1	32601002	.	C	A	.	.	MAF_INRAE=26.316;MAF_USDA=7.647
NC_035089.1	32601049	.	T	C	.	.	MAF_INRAE=47.468;MAF_USDA=33.333
NC_035089.1	32601063	.	C	G	.	.	MAF_INRAE=8.861
NC_035089.1	32601077	.	T	C	.	.	MAF_INRAE=26.316;MAF_USDA=7.647
NC_035089.1	32601110	.	A	T	.	.	MAF_INRAE=26.316;MAF_USDA=9.412
NC_035089.1	32601127	.	C	T	.	.	MAF_USDA=1.639
NC_035089.1	32601182	.	A	T	.	.	MAF_USDA=1.639
NC_035089.1	32601215	.	T	C	.	.	MAF_INRAE=40.506;MAF_USDA=48.824
NC_035089.1	32601240	.	G	A	.	.	MAF_INRAE=5.263;MAF_USDA=2.941
NC_035089.1	32601288	.	C	T	.	.	MAF_USDA=1.639
NC_035089.1	32601327	.	C	T	.	.	MAF_USDA=3.279
NC_035089.1	32601342	.	C	T	.	.	MAF_INRAE=41.139;MAF_USDA=48.824
NC_035089.1	32601360	.	G	T	.	.	MAF_USDA=4.918
NC_035089.1	32601387	.	G	A	.	.	MAF_INRAE=40.506;MAF_USDA=47.059
NC_035089.1	32601454	.	G	T	.	.	MAF_INRAE=5.263;MAF_USDA=2.941
NC_035089.1	32601488	.	G	T	.	.	MAF_INRAE=5.263;MAF_USDA=3.529
NC_035089.1	32601490	.	A	T	.	.	MAF_USDA=1.639
NC_035089.1	32601552	.	A	G	.	.	MAF_INRAE=9.167;MAF_USDA=7.647
NC_035089.1	32601609	.	T	C	.	.	MAF_INRAE=41.139;MAF_USDA=48.235
NC_035089.1	32601621	.	G	A	.	.	MAF_USDA=2.459
NC_035089.1	32601622	.	C	T	.	.	MAF_INRAE=9.167;MAF_USDA=14.583
NC_035089.1	32601659	.	C	A	.	.	MAF_INRAE=41.139
NC_035089.1	32601660	.	G	T	.	.	MAF_INRAE=50.0;MAF_USDA=49.412
NC_035089.1	32601711	.	C	T	.	.	MAF_INRAE=21.053;MAF_USDA=6.557
NC_035089.1	32601738	.	G	A	.	.	MAF_INRAE=26.316;MAF_USDA=7.059
NC_035089.1	32601743	.	T	G	.	.	MAF_USDA=1.639
NC_035089.1	32601751	.	A	G	.	.	MAF_INRAE=5.263;MAF_USDA=1.765
NC_035089.1	32601754	.	T	G	.	.	MAF_USDA=2.941
NC_035089.1	32601816	.	C	T	.	.	MAF_INRAE=40.506;MAF_USDA=47.059
NC_035089.1	32601827	.	G	C	.	.	MAF_INRAE=5.263;MAF_USDA=1.765
NC_035089.1	32601956	.	A	G	.	.	MAF_INRAE=13.291;MAF_USDA=11.765
NC_035089.1	32602095	.	G	A	.	.	MAF_INRAE=5.263;MAF_USDA=2.941
NC_035089.1	32602125	.	C	T	.	.	MAF_INRAE=40.506;MAF_USDA=48.824
NC_035089.1	32602265	.	A	C	.	.	MAF_INRAE=21.053;MAF_USDA=5.738
NC_035089.1	32602304	.	T	A	.	.	MAF_USDA=2.459
NC_035089.1	32602322	.	T	A	.	.	MAF_USDA=2.459
NC_035089.1	32602323	.	C	T	.	.	MAF_USDA=1.176
NC_035089.1	32602331	.	C	T	.	.	MAF_INRAE=5.263;MAF_USDA=2.941
NC_035089.1	32602463	.	G	T	.	.	MAF_INRAE=5.263;MAF_USDA=2.941
NC_035089.1	32602549	.	G	C	.	.	MAF_INRAE=40.506;MAF_USDA=42.941
NC_035089.1	32602643	.	T	C	.	.	MAF_INRAE=41.139;MAF_USDA=42.941
NC_035089.1	32602724	.	C	A	.	.	MAF_INRAE=21.053;MAF_USDA=6.557
NC_035089.1	32602779	.	T	C	.	.	MAF_INRAE=40.506;MAF_USDA=45.294
NC_035089.1	32602789	.	A	G	.	.	MAF_INRAE=46.203;MAF_USDA=49.412
NC_035089.1	32602800	.	T	A	.	.	MAF_INRAE=40.506;MAF_USDA=44.706
NC_035089.1	32602822	.	A	G	.	.	MAF_INRAE=40.506;MAF_USDA=47.024
NC_035089.1	32602912	.	G	A	.	.	MAF_INRAE=17.722;MAF_USDA=6.471
NC_035089.1	32602955	.	C	T	.	.	MAF_INRAE=46.203
NC_035089.1	32602975	.	C	A	.	.	MAF_INRAE=21.053;MAF_USDA=6.557
NC_035089.1	32603022	.	G	T	.	.	MAF_USDA=3.279
NC_035089.1	32603089	.	C	G	.	.	MAF_INRAE=18.354;MAF_USDA=6.471
NC_035089.1	32603092	.	T	G	.	.	MAF_INRAE=40.0;MAF_USDA=39.412
NC_035089.1	32603116	.	C	A	.	.	MAF_INRAE=26.667
NC_035089.1	32603144	.	T	G	.	.	MAF_INRAE=21.053
NC_035089.1	32603223	.	A	G	.	.	MAF_INRAE=5.263;MAF_USDA=3.529
NC_035089.1	32603280	.	C	T	.	.	MAF_INRAE=21.053;MAF_USDA=9.016
NC_035089.1	32603329	.	C	T	.	.	MAF_USDA=2.459
NC_035089.1	32603374	.	A	C	.	.	MAF_INRAE=9.167
NC_035089.1	32603516	.	A	C	.	.	MAF_USDA=2.459
NC_035089.1	32603555	.	T	G	.	.	MAF_INRAE=10.526;MAF_USDA=42.353
NC_035089.1	32603560	.	A	G	.	.	MAF_INRAE=21.053;MAF_USDA=9.412
NC_035089.1	32603806	.	C	G	.	.	MAF_INRAE=36.842;MAF_USDA=30.588
NC_035089.1	32603863	.	G	A	.	.	MAF_USDA=2.083
NC_035089.1	32603959	.	T	A	.	.	MAF_USDA=4.918
NC_035089.1	32603963	.	A	G	.	.	MAF_USDA=4.918
NC_035089.1	32604006	.	T	A	.	.	MAF_INRAE=5.063;MAF_USDA=1.765
NC_035089.1	32604028	.	T	G	.	.	MAF_USDA=2.083
NC_035089.1	32604076	.	G	A	.	.	MAF_USDA=3.279
NC_035089.1	32604149	.	A	T	.	.	MAF_USDA=12.5
NC_035089.1	32604192	.	G	T	.	.	MAF_INRAE=39.873;MAF_USDA=39.412
NC_035089.1	32604400	.	G	T	.	.	MAF_USDA=4.918
NC_035089.1	32604416	.	G	C	.	.	MAF_INRAE=5.063;MAF_USDA=1.765
NC_035089.1	32604426	.	C	A	.	.	MAF_INRAE=17.722;MAF_USDA=6.471
NC_035089.1	32604464	.	A	C	.	.	MAF_USDA=2.459
NC_035089.1	32604552	.	C	G	.	.	MAF_INRAE=29.747;MAF_USDA=22.941
NC_035089.1	32604706	.	C	T	.	.	MAF_INRAE=25.316;MAF_USDA=31.176
NC_035089.1	32604717	.	C	T	.	.	MAF_INRAE=9.167;MAF_USDA=10.0
NC_035089.1	32604737	.	G	T	.	.	MAF_INRAE=5.0
NC_035089.1	32604742	.	A	C	.	.	MAF_USDA=3.279
NC_035089.1	32604837	.	T	A	.	.	MAF_USDA=4.098
NC_035089.1	32604874	.	G	A	.	.	MAF_INRAE=5.063;MAF_USDA=4.167
NC_035089.1	32604928	.	G	A	.	.	MAF_USDA=1.639
NC_035089.1	32604977	.	C	G	.	.	MAF_INRAE=39.873;MAF_USDA=37.059
NC_035089.1	32605064	.	G	T	.	.	MAF_INRAE=8.861
NC_035089.1	32605072	.	A	C	.	.	MAF_INRAE=39.873;MAF_USDA=40.164
NC_035089.1	32605253	.	T	A	.	.	MAF_USDA=2.459
NC_035089.1	32605366	.	G	A	.	.	MAF_USDA=1.639
NC_035089.1	32605537	.	A	T	.	.	MAF_INRAE=5.063;MAF_USDA=4.167
NC_035089.1	32605581	.	C	A	.	.	MAF_USDA=4.098
NC_035089.1	32605708	.	C	T	.	.	MAF_INRAE=44.937;MAF_USDA=45.882
NC_035089.1	32605715	.	G	A	.	.	MAF_USDA=6.471
NC_035089.1	32605750	.	T	A	.	.	MAF_USDA=2.459
NC_035089.1	32605901	.	C	A	.	.	MAF_USDA=7.059
NC_035089.1	32605916	.	C	T	.	.	MAF_USDA=4.918
NC_035089.1	32605943	.	C	T	.	.	MAF_INRAE=5.063;MAF_USDA=4.167
NC_035089.1	32605970	.	C	T	.	.	MAF_INRAE=29.747;MAF_USDA=22.941
NC_035089.1	32605984	.	C	A	.	.	MAF_USDA=6.557
NC_035089.1	32606018	.	C	A	.	.	MAF_INRAE=15.19;MAF_USDA=17.647
NC_035089.1	32606033	.	C	T	.	.	MAF_USDA=2.459
NC_035089.1	32606037	.	C	T	.	.	MAF_USDA=2.459
NC_035089.1	32606069	.	C	A	.	.	MAF_INRAE=40.506;MAF_USDA=42.941
NC_035089.1	32606197	.	G	T	.	.	MAF_INRAE=5.263;MAF_USDA=4.167
NC_035089.1	32606220	.	C	T	.	.	MAF_INRAE=29.747;MAF_USDA=22.941
NC_035089.1	32606222	.	C	T	.	.	MAF_INRAE=24.167;MAF_USDA=22.941
NC_035089.1	32606240	.	G	T	.	.	MAF_USDA=3.279
NC_035089.1	32606290	.	C	T	.	.	MAF_INRAE=14.557;MAF_USDA=16.471
NC_035089.1	32606306	.	T	C	.	.	MAF_INRAE=21.053;MAF_USDA=6.557
NC_035089.1	32606343	.	C	T	.	.	MAF_INRAE=45.57;MAF_USDA=45.882
NC_035089.1	32606383	.	G	A	.	.	MAF_USDA=6.557
NC_035089.1	32606414	.	G	A	.	.	MAF_INRAE=29.114;MAF_USDA=22.941
NC_035089.1	32606423	.	A	C	.	.	MAF_INRAE=29.747;MAF_USDA=22.941
NC_035089.1	32606444	.	T	C	.	.	MAF_USDA=1.639
NC_035089.1	32606462	.	T	G	.	.	MAF_INRAE=39.873;MAF_USDA=31.25
NC_035089.1	32606510	.	T	A	.	.	MAF_INRAE=39.873;MAF_USDA=40.588
NC_035089.1	32606531	.	C	G	.	.	MAF_INRAE=44.937;MAF_USDA=44.706
NC_035089.1	32606538	.	C	T	.	.	MAF_USDA=2.459
NC_035089.1	32606593	.	C	T	.	.	MAF_INRAE=40.506;MAF_USDA=40.0
NC_035089.1	32606602	.	T	C	.	.	MAF_USDA=1.639
NC_035089.1	32606687	.	A	C	.	.	MAF_INRAE=21.053;MAF_USDA=8.333
NC_035089.1	32606737	.	A	G	.	.	MAF_USDA=2.5
NC_035089.1	32606845	.	T	C	.	.	MAF_USDA=4.098
NC_035089.1	32606905	.	A	C	.	.	MAF_INRAE=29.747;MAF_USDA=22.941
NC_035089.1	32606969	.	G	A	.	.	MAF_INRAE=9.167;MAF_USDA=14.583
NC_035089.1	32607004	.	G	A	.	.	MAF_INRAE=44.937;MAF_USDA=44.706
NC_035089.1	32607047	.	A	G	.	.	MAF_INRAE=44.937;MAF_USDA=45.294
NC_035089.1	32607078	.	T	C	.	.	MAF_INRAE=40.506;MAF_USDA=29.412
NC_035089.1	32607144	.	G	T	.	.	MAF_INRAE=9.167;MAF_USDA=14.583
NC_035089.1	32607254	.	T	C	.	.	MAF_INRAE=5.263;MAF_USDA=4.167
NC_035089.1	32607451	.	T	A	.	.	MAF_USDA=4.098
NC_035089.1	32607689	.	C	A	.	.	MAF_USDA=4.098
NC_035089.1	32607767	.	C	A	.	.	MAF_INRAE=5.063;MAF_USDA=4.167
NC_035089.1	32607931	.	G	A	.	.	MAF_USDA=4.098
NC_035089.1	32607943	.	G	A	.	.	MAF_INRAE=8.333;MAF_USDA=17.647
NC_035089.1	32607973	.	C	T	.	.	MAF_USDA=3.279
NC_035089.1	32607975	.	C	A	.	.	MAF_INRAE=39.873;MAF_USDA=27.059
NC_035089.1	32608002	.	T	G	.	.	MAF_INRAE=45.57;MAF_USDA=44.118
NC_035089.1	32608050	.	G	A	.	.	MAF_USDA=4.098
NC_035089.1	32608091	.	T	G	.	.	MAF_INRAE=32.911;MAF_USDA=4.118
NC_035089.1	32608157	.	A	G	.	.	MAF_USDA=3.279
NC_035089.1	32608167	.	G	T	.	.	MAF_INRAE=5.0
NC_035089.1	32608176	.	G	T	.	.	MAF_INRAE=17.722;MAF_USDA=6.471
NC_035089.1	32608239	.	C	T	.	.	MAF_INRAE=40.506;MAF_USDA=25.882
NC_035089.1	32608309	.	G	A	.	.	MAF_INRAE=15.19;MAF_USDA=22.917
NC_035089.1	32608348	.	T	A	.	.	MAF_USDA=4.098
NC_035089.1	32608349	.	C	T	.	.	MAF_USDA=2.459
NC_035089.1	32608395	.	G	A	.	.	MAF_INRAE=39.873;MAF_USDA=37.647
NC_035089.1	32608427	.	T	A	.	.	MAF_INRAE=11.667;MAF_USDA=6.471
NC_035089.1	32608479	.	C	T	.	.	MAF_INRAE=1.667
NC_035089.1	32608485	.	A	T	.	.	MAF_INRAE=10.833;MAF_USDA=6.471
NC_035089.1	32608498	.	G	A	.	.	MAF_INRAE=1.667
NC_035089.1	32608562	.	T	G	.	.	MAF_INRAE=40.506;MAF_USDA=38.554
NC_035089.1	32608563	.	T	C	.	.	MAF_INRAE=50.0;MAF_USDA=37.5
NC_035089.1	32608568	.	G	A	.	.	MAF_USDA=1.695
NC_035089.1	32608724	.	C	G	.	.	MAF_INRAE=5.0
NC_035089.1	32608888	.	C	T	.	.	MAF_USDA=6.471
NC_035089.1	32609003	.	C	A	.	.	MAF_USDA=2.459
NC_035089.1	32609036	.	A	C	.	.	MAF_INRAE=48.333;MAF_USDA=41.176
NC_035089.1	32609058	.	A	G	.	.	MAF_INRAE=39.241;MAF_USDA=40.588
NC_035089.1	32609083	.	C	T	.	.	MAF_INRAE=5.063;MAF_USDA=4.167
NC_035089.1	32609104	.	C	T	.	.	MAF_USDA=1.639
NC_035089.1	32609119	.	T	A	.	.	MAF_USDA=4.167
NC_035089.1	32609120	.	C	T	.	.	MAF_USDA=4.167
NC_035089.1	32609160	.	A	G	.	.	MAF_INRAE=5.0
NC_035089.1	32609374	.	A	G	.	.	MAF_USDA=7.059
NC_035089.1	32609404	.	G	T	.	.	MAF_INRAE=21.053;MAF_USDA=5.738
NC_035089.1	32609442	.	CGTACAAAATT	CGTACAAAATC	.	.	MAF_USDA=43.478
NC_035089.1	32609656	.	G	A	.	.	MAF_USDA=2.941
NC_035089.1	32609725	.	T	G	.	.	MAF_USDA=3.333
NC_035089.1	32609740	.	T	C	.	.	MAF_USDA=4.167
NC_035089.1	32609806	.	A	G	.	.	MAF_INRAE=8.333;MAF_USDA=17.262
NC_035089.1	32609818	.	T	A	.	.	MAF_USDA=4.167
NC_035089.1	32609955	.	G	T	.	.	MAF_USDA=6.25
NC_035089.1	32610000	.	C	A	.	.	MAF_USDA=1.765
NC_035089.1	32610011	.	A	T	.	.	MAF_INRAE=49.167;MAF_USDA=31.25
NC_035089.1	32610019	.	C	T	.	.	MAF_INRAE=9.167;MAF_USDA=14.583
NC_035089.1	32610020	.	G	A	.	.	MAF_USDA=4.098
NC_035089.1	32610023	.	C	G	.	.	MAF_INRAE=5.063;MAF_USDA=4.167
NC_035089.1	32610099	.	C	T	.	.	MAF_USDA=1.639
NC_035089.1	32610172	.	T	A	.	.	MAF_USDA=2.459
NC_035089.1	32610221	.	C	T	.	.	MAF_USDA=1.639
NC_035089.1	32610258	.	C	A	.	.	MAF_INRAE=39.873;MAF_USDA=39.412
NC_035089.1	32610281	.	A	C	.	.	MAF_INRAE=14.557;MAF_USDA=10.656
NC_035089.1	32610312	.	G	T	.	.	MAF_INRAE=5.063;MAF_USDA=4.167
NC_035089.1	32610379	.	C	T	.	.	MAF_INRAE=5.263;MAF_USDA=4.167
NC_035089.1	32610436	.	G	A	.	.	MAF_USDA=1.639
NC_035089.1	32610585	.	A	G	.	.	MAF_INRAE=5.063
NC_035089.1	32610625	.	T	A	.	.	MAF_USDA=2.459
NC_035089.1	32610652	.	C	T	.	.	MAF_INRAE=46.835;MAF_USDA=46.471
NC_035089.1	32610696	.	G	A	.	.	MAF_INRAE=40.506;MAF_USDA=41.667
NC_035089.1	32610775	.	A	G	.	.	MAF_USDA=1.639
NC_035089.1	32610824	.	A	C	.	.	MAF_INRAE=5.063;MAF_USDA=4.167
NC_035089.1	32610828	.	A	T	.	.	MAF_USDA=18.75
NC_035089.1	32610901	.	C	T	.	.	MAF_USDA=1.639
NC_035089.1	32610960	.	C	T	.	.	MAF_USDA=6.471
NC_035089.1	32610971	.	G	C	.	.	MAF_USDA=22.917
NC_035089.1	32610993	.	C	T	.	.	MAF_USDA=2.459
NC_035089.1	32610998	.	C	T	.	.	MAF_INRAE=39.241;MAF_USDA=41.765
NC_035089.1	32611071	.	G	A	.	.	MAF_USDA=2.459
NC_035089.1	32611182	.	C	T	.	.	MAF_INRAE=17.722;MAF_USDA=7.059
NC_035089.1	32611238	.	C	T	.	.	MAF_USDA=3.279
NC_035089.1	32611322	.	G	A	.	.	MAF_USDA=3.279
NC_035089.1	32611346	.	T	A	.	.	MAF_INRAE=24.167;MAF_USDA=22.917
NC_035089.1	32611438	.	G	A	.	.	MAF_INRAE=5.063;MAF_USDA=4.167
NC_035089.1	32611506	.	A	C	.	.	MAF_INRAE=28.481;MAF_USDA=22.951
NC_035089.1	32611682	.	T	C	.	.	MAF_INRAE=4.43;MAF_USDA=1.765
NC_035089.1	32611734	.	T	G	.	.	MAF_INRAE=41.139;MAF_USDA=40.0
NC_035089.1	32611765	.	C	A	.	.	MAF_USDA=4.167
NC_035089.1	32611781	.	G	A	.	.	MAF_INRAE=29.114;MAF_USDA=23.529
NC_035089.1	32611789	.	C	A	.	.	MAF_INRAE=5.063;MAF_USDA=1.765
NC_035089.1	32611813	.	C	T	.	.	MAF_INRAE=8.333;MAF_USDA=20.833
NC_035089.1	32611877	.	G	A	.	.	MAF_INRAE=42.105;MAF_USDA=8.235
NC_035089.1	32611886	.	T	A	.	.	MAF_USDA=2.459
NC_035089.1	32611913	.	C	T	.	.	MAF_USDA=1.639
NC_035089.1	32611925	.	T	C	.	.	MAF_USDA=2.459
NC_035089.1	32611983	.	G	A	.	.	MAF_INRAE=22.785;MAF_USDA=8.235
NC_035089.1	32612015	.	T	C	.	.	MAF_USDA=1.639
NC_035089.1	32612018	.	T	G	.	.	MAF_INRAE=29.114;MAF_USDA=22.941
NC_035089.1	32612020	.	G	A	.	.	MAF_USDA=3.279
NC_035089.1	32612030	.	A	T	.	.	MAF_USDA=2.459
NC_035089.1	32612119	.	A	G	.	.	MAF_USDA=2.459
NC_035089.1	32612225	.	G	A	.	.	MAF_INRAE=5.0
NC_035089.1	32612336	.	T	C	.	.	MAF_USDA=18.75
NC_035089.1	32612393	.	T	C	.	.	MAF_INRAE=9.167;MAF_USDA=29.412
NC_035089.1	32612458	.	C	T	.	.	MAF_INRAE=40.506;MAF_USDA=10.417
NC_035089.1	32612462	.	A	G	.	.	MAF_INRAE=13.333;MAF_USDA=15.882
NC_035089.1	32612493	.	C	A	.	.	MAF_USDA=2.941
NC_035089.1	32612577	.	A	C	.	.	MAF_INRAE=41.772;MAF_USDA=34.118
NC_035089.1	32612588	.	C	T	.	.	MAF_INRAE=19.62;MAF_USDA=1.765
NC_035089.1	32612702	.	C	T	.	.	MAF_USDA=4.098
NC_035089.1	32612784	.	T	G	.	.	MAF_USDA=4.098
NC_035089.1	32612790	.	A	G	.	.	MAF_INRAE=41.772;MAF_USDA=36.471
NC_035089.1	32612865	.	A	C	.	.	MAF_USDA=1.639
NC_035089.1	32612872	.	C	T	.	.	MAF_INRAE=9.167;MAF_USDA=5.294
NC_035089.1	32612879	.	T	A	.	.	MAF_USDA=2.459
NC_035089.1	32612905	.	A	C	.	.	MAF_INRAE=40.506;MAF_USDA=36.471
NC_035089.1	32612951	.	T	A	.	.	MAF_INRAE=8.861
NC_035089.1	32612968	.	G	T	.	.	MAF_USDA=4.098
NC_035089.1	32612999	.	A	G	.	.	MAF_INRAE=39.873;MAF_USDA=29.412
NC_035089.1	32613115	.	T	C	.	.	MAF_INRAE=39.873;MAF_USDA=32.941
NC_035089.1	32613121	.	T	G	.	.	MAF_INRAE=39.873;MAF_USDA=37.059
NC_035089.1	32613196	.	G	A	.	.	MAF_INRAE=9.167;MAF_USDA=14.583
NC_035089.1	32613255	.	C	T	.	.	MAF_USDA=1.639
NC_035089.1	32613274	.	T	C	.	.	MAF_USDA=16.667
NC_035089.1	32613298	.	C	A	.	.	MAF_USDA=4.918
NC_035089.1	32614442	.	T	C	.	.	MAF_INRAE=49.167;MAF_USDA=10.417
NC_035089.1	32614500	.	G	C	.	.	MAF_INRAE=9.167;MAF_USDA=4.167
NC_035089.1	32616301	.	C	T	.	.	MAF_USDA=4.118
NC_035089.1	32616336	.	A	G	.	.	MAF_INRAE=9.167;MAF_USDA=28.824
NC_035089.1	32616352	.	T	G	.	.	MAF_USDA=3.279
NC_035089.1	32616388	.	G	T	.	.	MAF_USDA=4.918
NC_035089.1	32616401	.	T	G	.	.	MAF_USDA=3.279
NC_035089.1	32616488	.	T	A	.	.	MAF_USDA=2.459
NC_035089.1	32616533	.	A	C	.	.	MAF_USDA=3.279
NC_035089.1	32616565	.	G	A	.	.	MAF_USDA=42.353
NC_035089.1	32616618	.	A	T	.	.	MAF_INRAE=9.167;MAF_USDA=14.583
NC_035089.1	32616623	.	G	A	.	.	MAF_USDA=4.918
NC_035089.1	32616629	.	T	G	.	.	MAF_USDA=4.918
NC_035089.1	32616630	.	G	T	.	.	MAF_USDA=4.918
NC_035089.1	32616636	.	G	T	.	.	MAF_USDA=2.459
NC_035089.1	32616777	.	G	C	.	.	MAF_INRAE=13.291;MAF_USDA=20.833
NC_035089.1	32616878	.	A	C	.	.	MAF_USDA=4.706
NC_035089.1	32617019	.	T	A	.	.	MAF_USDA=2.459
NC_035089.1	32617064	.	G	A,C	.	.	MAF_INRAE=7.595;MAF_USDA=6.471
NC_035089.1	32617072	.	A	G	.	.	MAF_USDA=1.639
NC_035089.1	32617078	.	T	C	.	.	MAF_USDA=1.639
NC_035089.1	32617101	.	T	G	.	.	MAF_USDA=3.333
NC_035089.1	32617105	.	C	T	.	.	MAF_INRAE=2.5;MAF_USDA=16.667
NC_035089.1	32617108	.	G	A	.	.	MAF_INRAE=40.506;MAF_USDA=17.857
NC_035089.1	32617109	.	T	C	.	.	MAF_USDA=1.667
NC_035089.1	32617110	.	C	G	.	.	MAF_USDA=2.5
NC_035089.1	32617148	.	T	G	.	.	MAF_INRAE=27.848;MAF_USDA=47.917
NC_035089.1	32617150	.	A	G	.	.	MAF_INRAE=10.833;MAF_USDA=29.412
NC_035089.1	32617152	.	T	G	.	.	MAF_USDA=1.639
NC_035089.1	32617155	.	C	T	.	.	MAF_INRAE=9.167;MAF_USDA=5.882
NC_035089.1	32617163	.	G	A	.	.	MAF_USDA=6.557
NC_035089.1	32617169	.	C	G	.	.	MAF_INRAE=32.278;MAF_USDA=43.529
NC_035089.1	32617170	.	T	C	.	.	MAF_INRAE=3.333;MAF_USDA=7.647
NC_035089.1	32617172	.	G	C	.	.	MAF_USDA=3.279
NC_035089.1	32617181	.	T	A	.	.	MAF_USDA=1.639
NC_035089.1	32617183	.	T	A	.	.	MAF_USDA=1.639
NC_035089.1	32617192	.	C	A	.	.	MAF_INRAE=35.443;MAF_USDA=40.588
NC_035089.1	32617194	.	C	G	.	.	MAF_USDA=6.557
NC_035089.1	32617197	.	T	C	.	.	MAF_USDA=1.639
NC_035089.1	32617211	.	G	A	.	.	MAF_INRAE=5.263;MAF_USDA=4.167
NC_035089.1	32617214	.	A	G	.	.	MAF_USDA=2.459
NC_035089.1	32617220	.	G	T	.	.	MAF_INRAE=5.263;MAF_USDA=4.167
NC_035089.1	32617233	.	T	G	.	.	MAF_INRAE=5.263;MAF_USDA=3.529
NC_035089.1	32617273	.	G	A	.	.	MAF_INRAE=36.076;MAF_USDA=18.852
NC_035089.1	32617339	.	GC	GT	.	.	MAF_USDA=6.25
NC_035089.1	32617485	.	A	C	.	.	MAF_INRAE=21.519;MAF_USDA=20.0
NC_035089.1	32617510	.	C	G	.	.	MAF_INRAE=32.278;MAF_USDA=23.529
NC_035089.1	32617567	.	A	G	.	.	MAF_INRAE=41.139;MAF_USDA=44.118
NC_035089.1	32617587	.	C	T	.	.	MAF_INRAE=13.291;MAF_USDA=16.471
NC_035089.1	32617659	.	C	A	.	.	MAF_INRAE=47.468;MAF_USDA=46.471
NC_035089.1	32617660	.	G	A	.	.	MAF_INRAE=17.5;MAF_USDA=2.353
NC_035089.1	32617701	.	G	A	.	.	MAF_INRAE=17.722;MAF_USDA=14.118
NC_035089.1	32617732	.	A	T	.	.	MAF_USDA=1.639
NC_035089.1	32617770	.	T	G	.	.	MAF_INRAE=46.835;MAF_USDA=33.333
NC_035089.1	32617779	.	G	T	.	.	MAF_INRAE=28.481;MAF_USDA=31.765
NC_035089.1	32617794	.	G	A	.	.	MAF_USDA=4.098
NC_035089.1	32617810	.	T	A	.	.	MAF_INRAE=17.722;MAF_USDA=11.765
NC_035089.1	32617816	.	C	T	.	.	MAF_INRAE=17.722;MAF_USDA=12.353
NC_035089.1	32617824	.	A	G	.	.	MAF_USDA=9.836
NC_035089.1	32617835	.	C	T	.	.	MAF_INRAE=18.354;MAF_USDA=25.882
NC_035089.1	32617858	.	A	C	.	.	MAF_INRAE=9.167;MAF_USDA=5.882
NC_035089.1	32617884	.	C	A	.	.	MAF_USDA=1.639
NC_035089.1	32617913	.	T	C	.	.	MAF_INRAE=21.053;MAF_USDA=7.377
NC_035089.1	32617943	.	A	T	.	.	MAF_INRAE=46.203;MAF_USDA=37.647
NC_035089.1	32617968	.	C	A	.	.	MAF_USDA=15.294
NC_035089.1	32617969	.	A	T	.	.	MAF_USDA=15.294
NC_035089.1	32617970	.	T	A	.	.	MAF_USDA=15.294
NC_035089.1	32617971	.	C	G	.	.	MAF_INRAE=21.053;MAF_USDA=15.574
NC_035089.1	32617982	.	G	A	.	.	MAF_INRAE=36.076;MAF_USDA=44.118
NC_035089.1	32617999	.	A	C	.	.	MAF_INRAE=17.722;MAF_USDA=6.471
NC_035089.1	32618106	.	G	A	.	.	MAF_INRAE=17.722;MAF_USDA=15.294
NC_035089.1	32618166	.	A	T	.	.	MAF_INRAE=17.722;MAF_USDA=15.294
NC_035089.1	32618176	.	G	T	.	.	MAF_INRAE=17.722;MAF_USDA=10.119
NC_035089.1	32618224	.	T	C	.	.	MAF_INRAE=21.053;MAF_USDA=17.213
NC_035089.1	32618231	.	C	T	.	.	MAF_INRAE=2.5;MAF_USDA=4.098
NC_035089.1	32618250	.	C	T	.	.	MAF_INRAE=11.667;MAF_USDA=14.583
NC_035089.1	32618400	.	C	A	.	.	MAF_INRAE=21.053;MAF_USDA=16.393
NC_035089.1	32618433	.	G	C	.	.	MAF_USDA=1.639
NC_035089.1	32618455	.	T	A	.	.	MAF_INRAE=23.418;MAF_USDA=27.647
NC_035089.1	32618474	.	T	C	.	.	MAF_USDA=2.459
NC_035089.1	32618538	.	T	C	.	.	MAF_INRAE=17.722;MAF_USDA=15.294
NC_035089.1	32618574	.	C	T	.	.	MAF_INRAE=16.667;MAF_USDA=15.294
NC_035089.1	32618582	.	T	A	.	.	MAF_USDA=2.459
NC_035089.1	32618585	.	T	A	.	.	MAF_USDA=1.639
NC_035089.1	32618621	.	A	G	.	.	MAF_USDA=2.459
NC_035089.1	32618702	.	T	C	.	.	MAF_INRAE=9.167
NC_035089.1	32618804	.	C	A	.	.	MAF_INRAE=10.526
NC_035089.1	32618845	.	G	T	.	.	MAF_USDA=3.279
NC_035089.1	32618853	.	G	A	.	.	MAF_USDA=4.098
NC_035089.1	32618927	.	G	A	.	.	MAF_USDA=1.639
NC_035089.1	32618947	.	A	C	.	.	MAF_INRAE=18.333;MAF_USDA=2.353
NC_035089.1	32618998	.	G	T	.	.	MAF_USDA=4.918
NC_035089.1	32619058	.	C	T	.	.	MAF_INRAE=32.911;MAF_USDA=4.167
NC_035089.1	32619105	.	T	G	.	.	MAF_INRAE=28.481;MAF_USDA=42.941
NC_035089.1	32619157	.	A	T	.	.	MAF_INRAE=9.167;MAF_USDA=4.706
NC_035089.1	32619277	.	G	A	.	.	MAF_INRAE=25.316;MAF_USDA=28.824
NC_035089.1	32619287	.	T	A	.	.	MAF_INRAE=17.722;MAF_USDA=8.824
NC_035089.1	32619394	.	A	C	.	.	MAF_USDA=7.377
NC_035089.1	32619400	.	G	T	.	.	MAF_INRAE=25.316;MAF_USDA=31.176
NC_035089.1	32619406	.	T	C	.	.	MAF_INRAE=18.354;MAF_USDA=24.706
NC_035089.1	32619426	.	C	A	.	.	MAF_USDA=4.098
NC_035089.1	32619449	.	G	T	.	.	MAF_USDA=1.639
NC_035089.1	32619508	.	A	G	.	.	MAF_INRAE=29.114;MAF_USDA=30.0
NC_035089.1	32619600	.	C	T	.	.	MAF_USDA=3.279
NC_035089.1	32619615	.	C	T	.	.	MAF_USDA=3.279
NC_035089.1	32619665	.	C	T	.	.	MAF_USDA=6.557
NC_035089.1	32619709	.	A	G	.	.	MAF_INRAE=18.421;MAF_USDA=16.471
NC_035089.1	32619717	.	G	A	.	.	MAF_INRAE=5.263;MAF_USDA=7.059
NC_035089.1	32620149	.	G	T	.	.	MAF_USDA=7.738
NC_035089.1	32620269	.	T	A	.	.	MAF_USDA=10.656
NC_035089.1	32620273	.	C	T	.	.	MAF_INRAE=36.842;MAF_USDA=32.738
NC_035089.1	32620282	.	C	A	.	.	MAF_USDA=1.667
NC_035089.1	32620288	.	A	C	.	.	MAF_INRAE=17.5;MAF_USDA=2.381
NC_035089.1	32620305	.	A	G	.	.	MAF_INRAE=21.053
NC_035089.1	32620419	.	G	C	.	.	MAF_USDA=3.279
NC_035089.1	32620457	.	C	A	.	.	MAF_INRAE=37.342;MAF_USDA=34.118
NC_035089.1	32620465	.	A	T	.	.	MAF_USDA=7.377
NC_035089.1	32620488	.	G	A	.	.	MAF_USDA=11.475
NC_035089.1	32620700	.	T	C	.	.	MAF_INRAE=49.367;MAF_USDA=40.588
NC_035089.1	32620725	.	A	T	.	.	MAF_USDA=1.639
NC_035089.1	32620738	.	A	G	.	.	MAF_USDA=8.197
NC_035089.1	32620768	.	A	T	.	.	MAF_INRAE=8.861;MAF_USDA=2.941
NC_035089.1	32620786	.	C	A	.	.	MAF_USDA=2.459
NC_035089.1	32620800	.	G	T	.	.	MAF_INRAE=39.873;MAF_USDA=45.882
NC_035089.1	32620883	.	G	A	.	.	MAF_USDA=2.5
NC_035089.1	32620906	.	A	T	.	.	MAF_USDA=3.333
NC_035089.1	32620968	.	C	T	.	.	MAF_INRAE=49.367;MAF_USDA=43.529
NC_035089.1	32621013	.	A	T	.	.	MAF_INRAE=17.722;MAF_USDA=11.765
NC_035089.1	32621056	.	A	C	.	.	MAF_INRAE=9.167
NC_035089.1	32621088	.	T	G	.	.	MAF_USDA=1.639
NC_035089.1	32621098	.	A	T	.	.	MAF_INRAE=50.0;MAF_USDA=50.0
NC_035089.1	32621173	.	A	G	.	.	MAF_INRAE=33.544;MAF_USDA=32.941
NC_035089.1	32621259	.	G	A	.	.	MAF_USDA=2.459
NC_035089.1	32621272	.	C	T	.	.	MAF_USDA=10.656
NC_035089.1	32621307	.	C	A	.	.	MAF_USDA=33.333
NC_035089.1	32621359	.	C	A	.	.	MAF_USDA=10.833
NC_035089.1	32621392	.	G	T	.	.	MAF_INRAE=42.405;MAF_USDA=47.024
NC_035089.1	32621402	.	G	A	.	.	MAF_INRAE=42.405;MAF_USDA=47.024
NC_035089.1	32621481	.	G	T	.	.	MAF_USDA=3.279
NC_035089.1	32621562	.	C	T	.	.	MAF_INRAE=41.772;MAF_USDA=45.882
NC_035089.1	32621564	.	T	G	.	.	MAF_INRAE=50.0;MAF_USDA=31.765
NC_035089.1	32621572	.	A	C	.	.	MAF_INRAE=18.354;MAF_USDA=19.412
NC_035089.1	32621579	.	A	C	.	.	MAF_INRAE=41.772;MAF_USDA=45.882
NC_035089.1	32621611	.	T	A	.	.	MAF_USDA=14.706
NC_035089.1	32621613	.	A	G	.	.	MAF_USDA=17.059
NC_035089.1	32621646	.	A	T	.	.	MAF_USDA=3.279
NC_035089.1	32621673	.	T	C	.	.	MAF_USDA=1.639
NC_035089.1	32621775	.	T	C	.	.	MAF_INRAE=41.772;MAF_USDA=45.294
NC_035089.1	32621795	.	A	C	.	.	MAF_INRAE=21.053;MAF_USDA=7.647
NC_035089.1	32621886	.	C	G	.	.	MAF_INRAE=41.772;MAF_USDA=45.294
NC_035089.1	32621898	.	C	G	.	.	MAF_USDA=31.25
NC_035089.1	32621899	.	A	G	.	.	MAF_INRAE=50.0;MAF_USDA=31.25
NC_035089.1	32621924	.	A	G	.	.	MAF_INRAE=41.772;MAF_USDA=44.706
NC_035089.1	32621930	.	C	T	.	.	MAF_INRAE=32.911;MAF_USDA=34.706
NC_035089.1	32621959	.	C	T	.	.	MAF_INRAE=39.873;MAF_USDA=35.714
NC_035089.1	32622041	.	C	T	.	.	MAF_INRAE=8.861
NC_035089.1	32622082	.	C	A	.	.	MAF_USDA=3.333
NC_035089.1	32622092	.	T	A	.	.	MAF_INRAE=8.861;MAF_USDA=16.667
NC_035089.1	32622111	.	C	A	.	.	MAF_USDA=2.5
NC_035089.1	32622183	.	A	T	.	.	MAF_INRAE=8.861;MAF_USDA=6.548
NC_035089.1	32622189	.	T	G	.	.	MAF_INRAE=8.861
NC_035089.1	32622198	.	T	G	.	.	MAF_INRAE=41.772;MAF_USDA=47.024
NC_035089.1	32622213	.	T	A	.	.	MAF_INRAE=8.861;MAF_USDA=16.071
NC_035089.1	32622250	.	T	C	.	.	MAF_USDA=17.213
NC_035089.1	32622290	.	A	G	.	.	MAF_INRAE=32.911;MAF_USDA=46.471
NC_035089.1	32622315	.	C	A	.	.	MAF_USDA=1.639
NC_035089.1	32622321	.	T	C	.	.	MAF_INRAE=32.911;MAF_USDA=35.882
NC_035089.1	32622370	.	A	T	.	.	MAF_INRAE=18.354;MAF_USDA=6.471
NC_035089.1	32622411	.	G	T	.	.	MAF_INRAE=8.861
NC_035089.1	32622468	.	T	C	.	.	MAF_INRAE=27.215;MAF_USDA=19.412
NC_035089.1	32622483	.	G	A	.	.	MAF_USDA=1.639
NC_035089.1	32622507	.	T	C	.	.	MAF_USDA=1.639
NC_035089.1	32622551	.	A	T	.	.	MAF_INRAE=18.354;MAF_USDA=8.824
NC_035089.1	32622630	.	C	T	.	.	MAF_INRAE=39.241;MAF_USDA=36.471
NC_035089.1	32622794	.	C	A	.	.	MAF_INRAE=32.911;MAF_USDA=38.824
NC_035089.1	32622845	.	A	C	.	.	MAF_INRAE=32.911;MAF_USDA=35.294
NC_035089.1	32622919	.	T	G	.	.	MAF_USDA=2.459
NC_035089.1	32622955	.	T	C	.	.	MAF_USDA=1.639
NC_035089.1	32622957	.	G	T	.	.	MAF_INRAE=18.354;MAF_USDA=1.765
NC_035089.1	32623006	.	C	G	.	.	MAF_INRAE=10.526
NC_035089.1	32623013	.	A	G	.	.	MAF_INRAE=10.0;MAF_USDA=14.583
NC_035089.1	32623076	.	C	T	.	.	MAF_USDA=3.333
NC_035089.1	32623082	.	A	G	.	.	MAF_USDA=4.098
NC_035089.1	32623088	.	G	A	.	.	MAF_INRAE=21.053;MAF_USDA=4.918
NC_035089.1	32623104	.	T	G	.	.	MAF_USDA=3.279
NC_035089.1	32623128	.	C	A	.	.	MAF_INRAE=8.861;MAF_USDA=8.235
NC_035089.1	32623140	.	C	T	.	.	MAF_INRAE=33.544;MAF_USDA=35.294
NC_035089.1	32623141	.	A	G	.	.	MAF_INRAE=40.833;MAF_USDA=35.882
NC_035089.1	32623185	.	G	T	.	.	MAF_USDA=1.639
NC_035089.1	32623362	.	C	T	.	.	MAF_USDA=1.639
NC_035089.1	32623389	.	T	A	.	.	MAF_USDA=7.377
NC_035089.1	32623436	.	T	C	.	.	MAF_INRAE=39.873;MAF_USDA=35.294
NC_035089.1	32623459	.	A	T	.	.	MAF_INRAE=18.354;MAF_USDA=7.059
NC_035089.1	32623460	.	T	A	.	.	MAF_INRAE=12.5;MAF_USDA=7.059
NC_035089.1	32623529	.	C	A	.	.	MAF_USDA=4.098
NC_035089.1	32623591	.	G	A	.	.	MAF_INRAE=18.354;MAF_USDA=7.647
NC_035089.1	32623636	.	A	T	.	.	MAF_USDA=4.098
NC_035089.1	32623803	.	A	G	.	.	MAF_INRAE=40.833;MAF_USDA=40.588
NC_035089.1	32623843	.	A	G	.	.	MAF_USDA=2.459
NC_035089.1	32623970	.	A	T	.	.	MAF_USDA=8.696
NC_035089.1	32627123	.	C	A	.	.	MAF_INRAE=40.833;MAF_USDA=35.417
NC_035089.1	32627304	.	C	T	.	.	MAF_USDA=4.167
NC_035089.1	32627312	.	T	C	.	.	MAF_USDA=6.78
NC_035089.1	32627391	.	C	G	.	.	MAF_USDA=2.542
NC_035089.1	32627568	.	T	C	.	.	MAF_INRAE=42.405
NC_035089.1	32627578	.	C	T	.	.	MAF_INRAE=9.167;MAF_USDA=8.537
NC_035089.1	32627580	.	C	G	.	.	MAF_INRAE=18.354;MAF_USDA=7.317
NC_035089.1	32627665	.	C	G	.	.	MAF_INRAE=32.911;MAF_USDA=27.083
NC_035089.1	32627692	.	T	A	.	.	MAF_INRAE=17.722;MAF_USDA=12.5
NC_035089.1	32627831	.	C	T	.	.	MAF_INRAE=18.354;MAF_USDA=6.707
NC_035089.1	32627832	.	G	A	.	.	MAF_INRAE=39.241;MAF_USDA=45.122
NC_035089.1	32627843	.	G	C	.	.	MAF_INRAE=8.861
NC_035089.1	32627850	.	C	G	.	.	MAF_USDA=3.448
NC_035089.1	32627877	.	G	T	.	.	MAF_USDA=4.237
NC_035089.1	32627879	.	C	T	.	.	MAF_INRAE=18.354;MAF_USDA=6.627
NC_035089.1	32627882	.	G	A	.	.	MAF_USDA=3.39
NC_035089.1	32628012	.	A	G	.	.	MAF_USDA=29.167
NC_035089.1	32628144	.	T	G	.	.	MAF_USDA=31.25
NC_035089.1	32628238	.	A	G	.	.	MAF_INRAE=36.842;MAF_USDA=7.317
NC_035089.1	32628286	.	A	T	.	.	MAF_INRAE=36.842;MAF_USDA=7.317
NC_035089.1	32628324	.	G	A	.	.	MAF_INRAE=36.842;MAF_USDA=7.927
NC_035089.1	32628343	.	G	T	.	.	MAF_INRAE=5.263;MAF_USDA=2.083
NC_035089.1	32628347	.	C	T	.	.	MAF_USDA=1.724
NC_035089.1	32628348	.	G	A	.	.	MAF_INRAE=36.842;MAF_USDA=7.317
NC_035089.1	32628349	.	T	C	.	.	MAF_USDA=7.317
NC_035089.1	32628406	.	A	C	.	.	MAF_INRAE=18.354
NC_035089.1	32628502	.	C	T	.	.	MAF_INRAE=17.089;MAF_USDA=10.366
NC_035089.1	32628546	.	A	G	.	.	MAF_INRAE=36.842;MAF_USDA=14.583
NC_035089.1	32628580	.	T	C	.	.	MAF_USDA=6.098
NC_035089.1	32628596	.	C	T	.	.	MAF_INRAE=36.842;MAF_USDA=7.317
NC_035089.1	32628680	.	T	C	.	.	MAF_USDA=1.695
NC_035089.1	32628716	.	C	G	.	.	MAF_USDA=4.31
NC_035089.1	32628819	.	T	C	.	.	MAF_USDA=6.25
NC_035089.1	32628950	.	T	A	.	.	MAF_INRAE=8.861;MAF_USDA=2.083
NC_035089.1	32628958	.	A	T	.	.	MAF_INRAE=17.089;MAF_USDA=22.917
NC_035089.1	32629162	.	C	T	.	.	MAF_INRAE=18.354;MAF_USDA=14.583
NC_035089.1	32629224	.	T	G	.	.	MAF_INRAE=18.354;MAF_USDA=14.583
NC_035089.1	32629235	.	G	A	.	.	MAF_INRAE=10.0;MAF_USDA=14.583
NC_035089.1	32629279	.	A	G	.	.	MAF_INRAE=32.911;MAF_USDA=27.083
NC_035089.1	32629330	.	G	A	.	.	MAF_INRAE=5.263;MAF_USDA=10.417
NC_035089.1	32629344	.	T	C	.	.	MAF_INRAE=17.089;MAF_USDA=14.583
NC_035089.1	32629380	.	C	T	.	.	MAF_INRAE=10.0;MAF_USDA=14.583
NC_035089.1	32629401	.	G	A	.	.	MAF_INRAE=47.368;MAF_USDA=43.293
NC_035089.1	32629439	.	C	T	.	.	MAF_USDA=5.172
NC_035089.1	32629454	.	A	C	.	.	MAF_INRAE=18.987;MAF_USDA=7.317
NC_035089.1	32629501	.	T	A	.	.	MAF_INRAE=18.987;MAF_USDA=14.583
NC_035089.1	32629618	.	A	C	.	.	MAF_INRAE=18.354;MAF_USDA=6.707
NC_035089.1	32629651	.	A	C	.	.	MAF_INRAE=41.139;MAF_USDA=48.78
NC_035089.1	32629666	.	A	T	.	.	MAF_INRAE=21.053;MAF_USDA=5.172
NC_035089.1	32629871	.	A	T	.	.	MAF_INRAE=32.911;MAF_USDA=33.333
NC_035089.1	32630012	.	G	T	.	.	MAF_INRAE=25.949;MAF_USDA=21.341
NC_035089.1	32630016	.	G	T	.	.	MAF_INRAE=8.861
NC_035089.1	32630052	.	G	C	.	.	MAF_INRAE=17.722;MAF_USDA=6.707
NC_035089.1	32630068	.	G	A	.	.	MAF_INRAE=25.949;MAF_USDA=20.732
NC_035089.1	32630091	.	C	T	.	.	MAF_INRAE=41.772;MAF_USDA=43.293
NC_035089.1	32630130	.	A	G	.	.	MAF_INRAE=10.0;MAF_USDA=5.488
NC_035089.1	32630136	.	A	C	.	.	MAF_USDA=1.724
NC_035089.1	32630147	.	T	C	.	.	MAF_USDA=4.31
NC_035089.1	32630168	.	C	A	.	.	MAF_USDA=1.724
NC_035089.1	32630190	.	A	T	.	.	MAF_INRAE=42.105
NC_035089.1	32630251	.	C	T	.	.	MAF_INRAE=5.263;MAF_USDA=10.417
NC_035089.1	32630318	.	C	A	.	.	MAF_INRAE=5.263;MAF_USDA=4.167
NC_035089.1	32630324	.	T	A	.	.	MAF_INRAE=27.215;MAF_USDA=17.683
NC_035089.1	32630709	.	A	G	.	.	MAF_INRAE=10.0;MAF_USDA=14.583
NC_035089.1	32630714	.	T	G	.	.	MAF_INRAE=33.544;MAF_USDA=27.083
NC_035089.1	32630725	.	A	G	.	.	MAF_INRAE=10.0;MAF_USDA=16.667
NC_035089.1	32630730	.	G	A	.	.	MAF_INRAE=13.924
NC_035089.1	32630828	.	C	T	.	.	MAF_USDA=27.083
NC_035089.1	32630829	.	T	A	.	.	MAF_USDA=27.083
NC_035089.1	32630848	.	T	C	.	.	MAF_INRAE=5.263;MAF_USDA=4.167
NC_035089.1	32630896	.	T	A	.	.	MAF_INRAE=32.278;MAF_USDA=14.583
NC_035089.1	32630976	.	A	T	.	.	MAF_INRAE=32.278
NC_035089.1	32631033	.	G	A	.	.	MAF_INRAE=25.949;MAF_USDA=23.529
NC_035089.1	32631113	.	C	G	.	.	MAF_USDA=35.417
NC_035089.1	32631229	.	A	G	.	.	MAF_USDA=35.417
NC_035089.1	32632498	.	T	C	.	.	MAF_INRAE=10.526
NC_035089.1	32632817	.	G	A	.	.	MAF_USDA=25.0
NC_035089.1	32632935	.	G	A	.	.	MAF_INRAE=32.5;MAF_USDA=33.333
NC_035089.1	32632964	.	G	T	.	.	MAF_INRAE=32.278;MAF_USDA=14.583
NC_035089.1	32633038	.	G	A	.	.	MAF_INRAE=23.418;MAF_USDA=39.583
NC_035089.1	32633181	.	T	C	.	.	MAF_USDA=8.333
NC_035089.1	32633191	.	G	A	.	.	MAF_INRAE=9.167;MAF_USDA=14.583
NC_035089.1	32633288	.	T	A	.	.	MAF_INRAE=39.241;MAF_USDA=29.167
NC_035089.1	32633394	.	G	A	.	.	MAF_INRAE=5.263;MAF_USDA=4.167
NC_035089.1	32633425	.	T	A	.	.	MAF_INRAE=5.263;MAF_USDA=4.167
NC_035089.1	32633458	.	G	T	.	.	MAF_INRAE=25.949;MAF_USDA=20.833
NC_035089.1	32633661	.	C	T	.	.	MAF_USDA=16.667
NC_035089.1	32633719	.	G	A	.	.	MAF_USDA=1.639
NC_035089.1	32633801	.	C	A	.	.	MAF_INRAE=31.646
NC_035089.1	32633804	.	G	T	.	.	MAF_INRAE=5.263;MAF_USDA=4.167
NC_035089.1	32633838	.	C	T	.	.	MAF_USDA=4.167
NC_035089.1	32633874	.	G	T	.	.	MAF_USDA=11.667
NC_035089.1	32633877	.	T	C	.	.	MAF_INRAE=32.911;MAF_USDA=35.714
NC_035089.1	32633887	.	C	T	.	.	MAF_INRAE=5.263;MAF_USDA=4.167
NC_035089.1	32633942	.	G	T	.	.	MAF_USDA=11.667
NC_035089.1	32634019	.	C	T	.	.	MAF_INRAE=10.833
NC_035089.1	32634032	.	G	A	.	.	MAF_USDA=2.5
NC_035089.1	32634035	.	C	A	.	.	MAF_INRAE=32.911;MAF_USDA=36.31
NC_035089.1	32634226	.	A	T	.	.	MAF_INRAE=40.833
NC_035089.1	32634233	.	C	T	.	.	MAF_INRAE=33.544
NC_035089.1	32634239	.	G	C	.	.	MAF_INRAE=32.278;MAF_USDA=10.0
NC_035089.1	32634317	.	C	T	.	.	MAF_INRAE=33.544;MAF_USDA=35.882
NC_035089.1	32634367	.	G	T	.	.	MAF_INRAE=34.81;MAF_USDA=40.588
NC_035089.1	32634673	.	C	A	.	.	MAF_USDA=3.529
NC_035089.1	32634722	.	T	A	.	.	MAF_INRAE=10.833
NC_035089.1	32634843	.	G	A	.	.	MAF_USDA=3.279
NC_035089.1	32634930	.	A	G	.	.	MAF_INRAE=17.089;MAF_USDA=7.647
NC_035089.1	32634937	.	A	C	.	.	MAF_USDA=4.098
NC_035089.1	32634953	.	A	C	.	.	MAF_INRAE=25.316;MAF_USDA=34.118
NC_035089.1	32634982	.	T	G	.	.	MAF_USDA=4.918
NC_035089.1	32634984	.	A	T	.	.	MAF_USDA=4.918
NC_035089.1	32635094	.	T	C	.	.	MAF_INRAE=33.544;MAF_USDA=35.882
NC_035089.1	32635165	.	G	T	.	.	MAF_USDA=1.765
NC_035089.1	32635441	.	T	C	.	.	MAF_INRAE=5.263;MAF_USDA=23.529
NC_035089.1	32635459	.	C	T	.	.	MAF_INRAE=5.263;MAF_USDA=15.882
NC_035089.1	32635533	.	C	A	.	.	MAF_INRAE=25.316;MAF_USDA=24.118
NC_035089.1	32635534	.	A	T	.	.	MAF_USDA=1.639
NC_035089.1	32635553	.	A	T	.	.	MAF_INRAE=5.263;MAF_USDA=4.118
NC_035089.1	32635661	.	T	A	.	.	MAF_INRAE=32.911;MAF_USDA=35.882
NC_035089.1	32635834	.	G	A	.	.	MAF_INRAE=10.0;MAF_USDA=7.059
NC_035089.1	32635887	.	T	G	.	.	MAF_INRAE=5.263;MAF_USDA=11.765
NC_035089.1	32635997	.	A	C	.	.	MAF_INRAE=22.5
NC_035089.1	32636042	.	A	G	.	.	MAF_USDA=2.5
NC_035089.1	32636052	.	G	T	.	.	MAF_INRAE=40.833
NC_035089.1	32636090	.	A	T	.	.	MAF_INRAE=25.949;MAF_USDA=25.41
NC_035089.1	32636100	.	C	A	.	.	MAF_USDA=4.098
NC_035089.1	32636234	.	A	C	.	.	MAF_USDA=4.098
NC_035089.1	32636264	.	G	T	.	.	MAF_USDA=1.176
NC_035089.1	32636295	.	A	C	.	.	MAF_USDA=2.459
NC_035089.1	32636296	.	C	T	.	.	MAF_INRAE=32.278;MAF_USDA=10.588
NC_035089.1	32636305	.	C	A	.	.	MAF_USDA=12.295
NC_035089.1	32636315	.	CA	CG	.	.	MAF_USDA=29.167
NC_035089.1	32636316	.	A	G	.	.	MAF_INRAE=32.911
NC_035089.1	32636440	.	C	T	.	.	MAF_USDA=2.5
NC_035089.1	32636448	.	T	G	.	.	MAF_INRAE=32.278;MAF_USDA=8.929
NC_035089.1	32636466	.	T	C	.	.	MAF_USDA=1.639
NC_035089.1	32636522	.	G	T	.	.	MAF_USDA=2.459
NC_035089.1	32636538	.	T	C	.	.	MAF_INRAE=31.013;MAF_USDA=11.765
NC_035089.1	32636547	.	T	G	.	.	MAF_INRAE=17.089;MAF_USDA=7.647
NC_035089.1	32636553	.	T	C	.	.	MAF_USDA=2.459
NC_035089.1	32636562	.	C	G	.	.	MAF_USDA=2.459
NC_035089.1	32636581	.	T	C	.	.	MAF_INRAE=32.278;MAF_USDA=11.176
NC_035089.1	32636586	.	T	C	.	.	MAF_INRAE=32.278;MAF_USDA=11.765
NC_035089.1	32636742	.	T	A	.	.	MAF_USDA=3.279
NC_035089.1	32636791	.	G	T	.	.	MAF_INRAE=32.278;MAF_USDA=9.412
NC_035089.1	32636802	.	C	A	.	.	MAF_USDA=2.459
NC_035089.1	32636810	.	C	T	.	.	MAF_USDA=6.25
NC_035089.1	32636836	.	G	A	.	.	MAF_USDA=6.25
NC_035089.1	32636850	.	A	C	.	.	MAF_INRAE=27.215;MAF_USDA=23.529
NC_035089.1	32636865	.	T	G	.	.	MAF_INRAE=41.139;MAF_USDA=30.0
NC_035089.1	32636903	.	T	A	.	.	MAF_INRAE=10.0;MAF_USDA=5.294
NC_035089.1	32636904	.	T	A	.	.	MAF_INRAE=25.949;MAF_USDA=12.941
NC_035089.1	32636943	.	C	T	.	.	MAF_USDA=13.934
NC_035089.1	32637094	.	G	A	.	.	MAF_USDA=7.377
NC_035089.1	32637114	.	G	T	.	.	MAF_USDA=2.459
NC_035089.1	32637115	.	G	T	.	.	MAF_USDA=2.459
NC_035089.1	32637186	.	C	A	.	.	MAF_USDA=6.557
NC_035089.1	32637561	.	C	T	.	.	MAF_USDA=2.083
NC_035089.1	32637586	.	T	A	.	.	MAF_INRAE=17.722;MAF_USDA=5.882
NC_035089.1	32637637	.	G	T	.	.	MAF_INRAE=10.127;MAF_USDA=1.765
NC_035089.1	32637664	.	A	C	.	.	MAF_USDA=1.639
NC_035089.1	32637751	.	C	A	.	.	MAF_USDA=6.25
NC_035089.1	32637822	.	C	A	.	.	MAF_INRAE=35.443;MAF_USDA=27.059
NC_035089.1	32637837	.	A	G	.	.	MAF_USDA=1.639
NC_035089.1	32637950	.	A	G	.	.	MAF_USDA=1.639
NC_035089.1	32637973	.	T	G	.	.	MAF_INRAE=46.203;MAF_USDA=41.176
NC_035089.1	32638057	.	C	T	.	.	MAF_INRAE=31.013;MAF_USDA=15.294
NC_035089.1	32638173	.	C	T	.	.	MAF_USDA=1.639
NC_035089.1	32638232	.	A	G	.	.	MAF_USDA=32.941
NC_035089.1	32638238	.	T	G	.	.	MAF_INRAE=31.013;MAF_USDA=17.059
NC_035089.1	32638270	.	C	T	.	.	MAF_INRAE=41.772;MAF_USDA=28.235
NC_035089.1	32638406	.	C	A	.	.	MAF_USDA=31.765
NC_035089.1	32638410	.	T	C	.	.	MAF_USDA=4.098
NC_035089.1	32638440	.	C	A	.	.	MAF_INRAE=21.053;MAF_USDA=4.918
NC_035089.1	32638441	.	A	T	.	.	MAF_USDA=4.918
NC_035089.1	32638505	.	C	A	.	.	MAF_USDA=1.639
NC_035089.1	32638537	.	T	C	.	.	MAF_INRAE=25.0;MAF_USDA=17.059
NC_035089.1	32638544	.	C	A	.	.	MAF_USDA=28.824
NC_035089.1	32638595	.	G	A	.	.	MAF_USDA=1.639
NC_035089.1	32638657	.	C	T	.	.	MAF_INRAE=24.167;MAF_USDA=18.235
NC_035089.1	32638675	.	A	G	.	.	MAF_INRAE=25.0;MAF_USDA=15.882
NC_035089.1	32638706	.	G	T	.	.	MAF_USDA=1.639
NC_035089.1	32638800	.	C	A	.	.	MAF_USDA=9.016
NC_035089.1	32638840	.	T	C	.	.	MAF_USDA=12.295
NC_035089.1	32639002	.	C	A	.	.	MAF_INRAE=10.759;MAF_USDA=4.167
NC_035089.1	32639009	.	G	A	.	.	MAF_INRAE=31.013;MAF_USDA=30.588
NC_035089.1	32639180	.	C	A	.	.	MAF_USDA=6.25
NC_035089.1	32639216	.	G	A	.	.	MAF_USDA=2.459
NC_035089.1	32639259	.	A	C	.	.	MAF_USDA=6.25
NC_035089.1	32639366	.	A	G	.	.	MAF_USDA=27.083
NC_035089.1	32639441	.	T	C	.	.	MAF_INRAE=22.5;MAF_USDA=18.235
NC_035089.1	32639459	.	T	C	.	.	MAF_USDA=4.918
NC_035089.1	32639465	.	G	C	.	.	MAF_USDA=6.25
NC_035089.1	32639475	.	G	A	.	.	MAF_USDA=11.176
NC_035089.1	32639533	.	A	T	.	.	MAF_USDA=4.098
NC_035089.1	32639558	.	A	C	.	.	MAF_INRAE=31.646;MAF_USDA=17.059
NC_035089.1	32639587	.	C	T	.	.	MAF_INRAE=28.333;MAF_USDA=2.976
NC_035089.1	32639601	.	A	T	.	.	MAF_INRAE=2.5;MAF_USDA=2.5
NC_035089.1	32639669	.	A	C	.	.	MAF_USDA=31.176
NC_035089.1	32639672	.	G	A	.	.	MAF_USDA=2.459
NC_035089.1	32639673	.	G	T	.	.	MAF_USDA=4.098
NC_035089.1	32639780	.	C	A	.	.	MAF_USDA=2.459
NC_035089.1	32639840	.	A	G	.	.	MAF_INRAE=31.013;MAF_USDA=15.476
NC_035089.1	32639880	.	A	G	.	.	MAF_USDA=2.459
NC_035089.1	32639887	.	A	C	.	.	MAF_USDA=2.459
NC_035089.1	32639890	.	G	A	.	.	MAF_INRAE=29.167;MAF_USDA=2.941
NC_035089.1	32639897	.	G	A	.	.	MAF_INRAE=29.167;MAF_USDA=2.353
NC_035089.1	32639900	.	C	A	.	.	MAF_INRAE=31.013;MAF_USDA=16.471
NC_035089.1	32639901	.	A	G	.	.	MAF_INRAE=22.5;MAF_USDA=16.471
NC_035089.1	32639936	.	G	A	.	.	MAF_USDA=2.459
NC_035089.1	32639956	.	A	T	.	.	MAF_USDA=30.0
NC_035089.1	32640019	.	G	A	.	.	MAF_USDA=8.824
NC_035089.1	32640046	.	C	G	.	.	MAF_USDA=4.918
NC_035089.1	32640072	.	G	A	.	.	MAF_USDA=30.952
NC_035089.1	32640076	.	A	G	.	.	MAF_USDA=1.667
NC_035089.1	32640142	.	G	A	.	.	MAF_USDA=6.818
NC_035089.1	32640143	.	A	C	.	.	MAF_USDA=36.364
NC_035089.1	32641561	.	C	A	.	.	MAF_USDA=50.0
NC_035089.1	32641650	.	T	G	.	.	MAF_INRAE=10.0;MAF_USDA=14.583
NC_035089.1	32641659	.	G	A	.	.	MAF_INRAE=31.013;MAF_USDA=15.882
NC_035089.1	32641674	.	T	G	.	.	MAF_INRAE=5.263
NC_035089.1	32641699	.	G	A	.	.	MAF_INRAE=31.013;MAF_USDA=15.294
NC_035089.1	32641742	.	G	T	.	.	MAF_INRAE=31.013;MAF_USDA=17.647
NC_035089.1	32641749	.	A	T	.	.	MAF_INRAE=10.526;MAF_USDA=1.765
NC_035089.1	32641766	.	T	C	.	.	MAF_INRAE=31.013;MAF_USDA=17.059
NC_035089.1	32641889	.	C	T	.	.	MAF_USDA=2.459
NC_035089.1	32641959	.	A	T	.	.	MAF_USDA=4.098
NC_035089.1	32641971	.	A	G	.	.	MAF_INRAE=32.278;MAF_USDA=15.294
NC_035089.1	32641997	.	T	C	.	.	MAF_INRAE=36.076;MAF_USDA=25.882
NC_035089.1	32642039	.	G	A	.	.	MAF_USDA=2.459
NC_035089.1	32642067	.	A	T	.	.	MAF_INRAE=29.747;MAF_USDA=16.471
NC_035089.1	32642088	.	A	C	.	.	MAF_INRAE=29.114;MAF_USDA=14.706
NC_035089.1	32642110	.	A	T	.	.	MAF_USDA=1.639
NC_035089.1	32642111	.	A	G	.	.	MAF_INRAE=21.667;MAF_USDA=27.083
NC_035089.1	32642113	.	C	T	.	.	MAF_INRAE=21.667;MAF_USDA=29.167
NC_035089.1	32642196	.	C	A	.	.	MAF_USDA=41.667
NC_035089.1	32642223	.	A	G	.	.	MAF_USDA=29.167
NC_035089.1	32642395	.	G	T	.	.	MAF_USDA=18.182
NC_035089.1	32642620	.	G	A	.	.	MAF_USDA=31.098
NC_035089.1	32642622	.	C	A	.	.	MAF_USDA=31.098
NC_035089.1	32642655	.	G	C	.	.	MAF_USDA=43.902
NC_035089.1	32642758	.	T	C	.	.	MAF_USDA=1.695
NC_035089.1	32642768	.	C	A	.	.	MAF_USDA=28.395
NC_035089.1	32642776	.	A	C	.	.	MAF_USDA=38.889
NC_035089.1	32642806	.	T	C	.	.	MAF_USDA=2.439
NC_035089.1	32642825	.	T	A	.	.	MAF_USDA=38.415
NC_035089.1	32642882	.	G	A	.	.	MAF_USDA=16.102
NC_035089.1	32642919	.	T	C	.	.	MAF_USDA=38.415
NC_035089.1	32642974	.	C	T	.	.	MAF_USDA=6.522
NC_035089.1	32643034	.	G	T	.	.	MAF_USDA=1.695
NC_035089.1	32643040	.	A	T	.	.	MAF_USDA=39.024
NC_035089.1	32643093	.	T	A	.	.	MAF_USDA=31.098
NC_035089.1	32643094	.	C	A	.	.	MAF_USDA=4.237
NC_035089.1	32643122	.	G	A	.	.	MAF_INRAE=22.785;MAF_USDA=47.619
NC_035089.1	32643126	.	A	T	.	.	MAF_INRAE=12.5;MAF_USDA=29.167
NC_035089.1	32643204	.	C	T	.	.	MAF_USDA=1.724
NC_035089.1	32643226	.	G	A	.	.	MAF_INRAE=30.38;MAF_USDA=15.294
NC_035089.1	32643308	.	A	G	.	.	MAF_USDA=31.928
NC_035089.1	32643354	.	C	A	.	.	MAF_INRAE=28.333
NC_035089.1	32643383	.	T	C,A	.	.	MAF_INRAE=31.579
NC_035089.1	32643400	.	C	A	.	.	MAF_INRAE=5.263
NC_035089.1	32643405	.	G	A	.	.	MAF_INRAE=31.646;MAF_USDA=17.262
NC_035089.1	32643452	.	C	T	.	.	MAF_INRAE=31.646;MAF_USDA=18.235
NC_035089.1	32643458	.	G	A	.	.	MAF_USDA=10.588
NC_035089.1	32643474	.	G	A	.	.	MAF_INRAE=5.263;MAF_USDA=2.381
NC_035089.1	32643488	.	A	G	.	.	MAF_USDA=17.262
NC_035089.1	32643575	.	A	G	.	.	MAF_INRAE=31.013;MAF_USDA=16.471
NC_035089.1	32643586	.	A	T	.	.	MAF_USDA=27.083
NC_035089.1	32643589	.	C	T	.	.	MAF_INRAE=22.5;MAF_USDA=15.294
NC_035089.1	32643603	.	G	A	.	.	MAF_INRAE=31.013;MAF_USDA=46.471
NC_035089.1	32643639	.	A	G	.	.	MAF_USDA=30.588
NC_035089.1	32643676	.	C	T	.	.	MAF_USDA=6.25
NC_035089.1	32643679	.	G	A	.	.	MAF_USDA=3.279
NC_035089.1	32643691	.	C	T	.	.	MAF_INRAE=27.5;MAF_USDA=2.353
NC_035089.1	32643730	.	C	T	.	.	MAF_USDA=2.459
NC_035089.1	32643770	.	C	A	.	.	MAF_USDA=47.917
NC_035089.1	32643795	.	G	A	.	.	MAF_INRAE=32.911;MAF_USDA=4.118
NC_035089.1	32643903	.	C	T	.	.	MAF_INRAE=10.759;MAF_USDA=2.353
NC_035089.1	32643924	.	T	C	.	.	MAF_USDA=31.765
NC_035089.1	32643958	.	A	G	.	.	MAF_USDA=9.836
NC_035089.1	32644013	.	G	C	.	.	MAF_USDA=32.353
NC_035089.1	32644021	.	A	C	.	.	MAF_USDA=31.765
NC_035089.1	32644027	.	G	A	.	.	MAF_USDA=1.639
NC_035089.1	32644083	.	T	G	.	.	MAF_USDA=30.588
NC_035089.1	32644094	.	C	T	.	.	MAF_USDA=2.459
NC_035089.1	32644256	.	C	T	.	.	MAF_INRAE=32.911;MAF_USDA=46.471
NC_035089.1	32644292	.	G	A	.	.	MAF_USDA=11.475
NC_035089.1	32644356	.	C	T	.	.	MAF_USDA=14.754
NC_035089.1	32644381	.	G	A	.	.	MAF_INRAE=17.089;MAF_USDA=6.471
NC_035089.1	32644507	.	C	A	.	.	MAF_USDA=2.353
NC_035089.1	32644519	.	T	A	.	.	MAF_USDA=30.952
NC_035089.1	32644585	.	C	T	.	.	MAF_USDA=24.118
NC_035089.1	32644604	.	A	C	.	.	MAF_USDA=50.0
NC_035089.1	32644605	.	C	A	.	.	MAF_USDA=50.0
NC_035089.1	32644606	.	T	A	.	.	MAF_USDA=50.0
NC_035089.1	32644649	.	A	G	.	.	MAF_USDA=11.176
NC_035089.1	32644667	.	C	G	.	.	MAF_INRAE=22.5;MAF_USDA=17.059
NC_035089.1	32644668	.	A	G	.	.	MAF_USDA=3.279
NC_035089.1	32644705	.	G	A	.	.	MAF_INRAE=29.167;MAF_USDA=2.353
NC_035089.1	32644746	.	A	T	.	.	MAF_USDA=11.475
NC_035089.1	32644772	.	C	T	.	.	MAF_INRAE=31.013;MAF_USDA=29.167
NC_035089.1	32644775	.	T	C	.	.	MAF_INRAE=25.949;MAF_USDA=24.118
NC_035089.1	32644837	.	C	G	.	.	MAF_USDA=6.25
NC_035089.1	32644860	.	A	T	.	.	MAF_INRAE=31.013;MAF_USDA=17.059
NC_035089.1	32644898	.	T	G	.	.	MAF_INRAE=5.263;MAF_USDA=4.918
NC_035089.1	32644926	.	T	C	.	.	MAF_USDA=2.459
NC_035089.1	32644934	.	T	C	.	.	MAF_INRAE=29.747;MAF_USDA=17.059
NC_035089.1	32644997	.	C	T	.	.	MAF_INRAE=10.759;MAF_USDA=4.167
NC_035089.1	32645018	.	A	T	.	.	MAF_INRAE=31.013;MAF_USDA=16.471
NC_035089.1	32645027	.	A	C	.	.	MAF_USDA=31.765
NC_035089.1	32645082	.	C	A,T	.	.	MAF_INRAE=42.105
NC_035089.1	32645103	.	G	A	.	.	MAF_INRAE=9.167;MAF_USDA=6.548
NC_035089.1	32645155	.	G	T	.	.	MAF_USDA=12.295
NC_035089.1	32645207	.	A	T	.	.	MAF_USDA=31.176
NC_035089.1	32645395	.	G	C	.	.	MAF_USDA=1.639
NC_035089.1	32645533	.	C	A	.	.	MAF_INRAE=33.544;MAF_USDA=21.176
NC_035089.1	32645546	.	G	A	.	.	MAF_USDA=4.098
NC_035089.1	32645571	.	G	T	.	.	MAF_INRAE=42.105;MAF_USDA=13.095
NC_035089.1	32645635	.	C	G	.	.	MAF_USDA=6.522
NC_035089.1	32645642	.	CC	CT	.	.	MAF_USDA=4.348
NC_035089.1	32645645	.	A	C	.	.	MAF_USDA=45.652
NC_035089.1	32645714	.	A	T	.	.	MAF_USDA=3.333
NC_035089.1	32645760	.	C	A	.	.	MAF_INRAE=22.5;MAF_USDA=29.167
NC_035089.1	32645780	.	A	G	.	.	MAF_INRAE=29.167;MAF_USDA=1.765
NC_035089.1	32645804	.	A	C	.	.	MAF_INRAE=31.013;MAF_USDA=14.706
NC_035089.1	32645911	.	T	G	.	.	MAF_USDA=7.377
NC_035089.1	32645925	.	A	T	.	.	MAF_INRAE=29.167;MAF_USDA=2.353
NC_035089.1	32645991	.	A	C	.	.	MAF_INRAE=35.443
NC_035089.1	32646002	.	A	G	.	.	MAF_INRAE=36.076;MAF_USDA=25.294
NC_035089.1	32646011	.	T	G	.	.	MAF_INRAE=31.013;MAF_USDA=17.059
NC_035089.1	32646038	.	G	A	.	.	MAF_USDA=11.475
NC_035089.1	32646095	.	C	T	.	.	MAF_INRAE=31.013;MAF_USDA=48.824
NC_035089.1	32646116	.	C	T	.	.	MAF_USDA=1.639
NC_035089.1	32646129	.	A	T	.	.	MAF_USDA=6.25
NC_035089.1	32646208	.	G	A	.	.	MAF_USDA=1.639
NC_035089.1	32646234	.	A	C	.	.	MAF_INRAE=30.38;MAF_USDA=17.059
NC_035089.1	32646261	.	A	T	.	.	MAF_INRAE=8.861
NC_035089.1	32646262	.	A	T	.	.	MAF_INRAE=10.0
NC_035089.1	32646263	.	A	T	.	.	MAF_INRAE=10.0
NC_035089.1	32646265	.	G	T	.	.	MAF_INRAE=10.0
NC_035089.1	32646295	.	G	A	.	.	MAF_USDA=31.176
NC_035089.1	32646332	.	C	T	.	.	MAF_USDA=2.459
NC_035089.1	32646384	.	A	T	.	.	MAF_USDA=28.824
NC_035089.1	32646422	.	C	T	.	.	MAF_USDA=11.176
NC_035089.1	32646469	.	A	G	.	.	MAF_INRAE=31.646;MAF_USDA=48.235
NC_035089.1	32646599	.	T	C	.	.	MAF_USDA=28.235
NC_035089.1	32646600	.	G	T	.	.	MAF_INRAE=22.5;MAF_USDA=48.824
NC_035089.1	32646630	.	C	T	.	.	MAF_INRAE=8.861;MAF_USDA=2.353
NC_035089.1	32646686	.	T	A	.	.	MAF_USDA=43.75
NC_035089.1	32646687	.	C	A	.	.	MAF_USDA=43.75
NC_035089.1	32646690	.	G	T	.	.	MAF_USDA=43.75
NC_035089.1	32646783	.	G	A	.	.	MAF_INRAE=31.013;MAF_USDA=17.059
NC_035089.1	32646803	.	G	A	.	.	MAF_USDA=1.639
NC_035089.1	32646812	.	C	A	.	.	MAF_USDA=1.639
NC_035089.1	32646847	.	A	C	.	.	MAF_USDA=20.833
NC_035089.1	32646865	.	A	G	.	.	MAF_INRAE=32.278;MAF_USDA=47.647
NC_035089.1	32646933	.	G	A	.	.	MAF_INRAE=9.167;MAF_USDA=2.353
NC_035089.1	32646987	.	G	T	.	.	MAF_INRAE=31.013;MAF_USDA=15.294
NC_035089.1	32647055	.	T	C	.	.	MAF_USDA=4.167
NC_035089.1	32647097	.	A	G	.	.	MAF_INRAE=10.0;MAF_USDA=5.294
NC_035089.1	32647112	.	G	T	.	.	MAF_USDA=30.588
NC_035089.1	32647175	.	G	T	.	.	MAF_INRAE=31.013;MAF_USDA=17.647
NC_035089.1	32647190	.	T	G	.	.	MAF_INRAE=31.013;MAF_USDA=17.647
NC_035089.1	32647204	.	T	A	.	.	MAF_USDA=11.475
NC_035089.1	32647229	.	G	A	.	.	MAF_USDA=30.0
NC_035089.1	32647277	.	G	A	.	.	MAF_USDA=32.353
NC_035089.1	32647295	.	T	G	.	.	MAF_USDA=32.353
NC_035089.1	32647315	.	T	A	.	.	MAF_USDA=31.765
NC_035089.1	32647341	.	A	T	.	.	MAF_INRAE=31.013;MAF_USDA=17.059
NC_035089.1	32647355	.	C	A	.	.	MAF_INRAE=31.013;MAF_USDA=48.824
NC_035089.1	32647370	.	G	A	.	.	MAF_USDA=36.885
NC_035089.1	32647457	.	A	G	.	.	MAF_USDA=31.548
NC_035089.1	32647526	.	G	T	.	.	MAF_USDA=8.197
NC_035089.1	32647552	.	A	G	.	.	MAF_INRAE=31.013;MAF_USDA=15.294
NC_035089.1	32647554	.	G	A	.	.	MAF_INRAE=36.076;MAF_USDA=25.882
NC_035089.1	32647657	.	C	A	.	.	MAF_USDA=30.588
NC_035089.1	32647678	.	C	A	.	.	MAF_INRAE=30.38;MAF_USDA=20.0
NC_035089.1	32647680	.	T	A	.	.	MAF_USDA=2.459
NC_035089.1	32647722	.	C	T	.	.	MAF_INRAE=27.5;MAF_USDA=2.353
NC_035089.1	32647763	.	G	A	.	.	MAF_USDA=1.639
NC_035089.1	32647785	.	G	A	.	.	MAF_INRAE=27.848;MAF_USDA=34.706
NC_035089.1	32647875	.	C	T	.	.	MAF_USDA=6.557
NC_035089.1	32647876	.	G	A	.	.	MAF_USDA=1.639
NC_035089.1	32647883	.	C	A	.	.	MAF_USDA=1.639
NC_035089.1	32647895	.	G	C	.	.	MAF_INRAE=27.215;MAF_USDA=32.353
NC_035089.1	32647914	.	A	G	.	.	MAF_INRAE=32.911;MAF_USDA=47.059
NC_035089.1	32647921	.	G	T	.	.	MAF_INRAE=10.759;MAF_USDA=3.529
NC_035089.1	32647928	.	A	T	.	.	MAF_INRAE=10.526;MAF_USDA=4.167
NC_035089.1	32647937	.	T	A	.	.	MAF_INRAE=27.215;MAF_USDA=12.651
NC_035089.1	32647938	.	A	T	.	.	MAF_USDA=2.586
NC_035089.1	32647983	.	C	T	.	.	MAF_INRAE=32.911;MAF_USDA=18.235
NC_035089.1	32648006	.	T	A	.	.	MAF_USDA=4.098
NC_035089.1	32648051	.	C	T	.	.	MAF_USDA=8.333
NC_035089.1	32648058	.	C	T	.	.	MAF_INRAE=17.089;MAF_USDA=8.235
NC_035089.1	32648105	.	G	C	.	.	MAF_INRAE=27.848;MAF_USDA=38.824
NC_035089.1	32648121	.	T	C	.	.	MAF_INRAE=50.0;MAF_USDA=27.059
NC_035089.1	32648138	.	G	A	.	.	MAF_USDA=4.918
NC_035089.1	32648168	.	C	T	.	.	MAF_INRAE=27.848;MAF_USDA=40.0
NC_035089.1	32648189	.	G	A	.	.	MAF_USDA=3.279
NC_035089.1	32648241	.	TAT	TAA	.	.	MAF_USDA=20.833
NC_035089.1	32648251	.	A	C	.	.	MAF_USDA=29.412
NC_035089.1	32648278	.	C	T	.	.	MAF_USDA=4.098
NC_035089.1	32648489	.	G	C	.	.	MAF_USDA=1.639
NC_035089.1	32648506	.	A	C	.	.	MAF_INRAE=21.053;MAF_USDA=13.934
NC_035089.1	32648597	.	A	T	.	.	MAF_INRAE=21.053;MAF_USDA=5.738
NC_035089.1	32648805	.	G	A	.	.	MAF_USDA=2.459
NC_035089.1	32648808	.	G	A	.	.	MAF_USDA=5.738
NC_035089.1	32648895	.	G	A	.	.	MAF_INRAE=29.167;MAF_USDA=2.353
NC_035089.1	32648958	.	G	A	.	.	MAF_USDA=4.918
NC_035089.1	32648962	.	G	A	.	.	MAF_INRAE=27.215;MAF_USDA=37.705
NC_035089.1	32648970	.	T	C	.	.	MAF_INRAE=21.053;MAF_USDA=10.0
NC_035089.1	32648982	.	C	A	.	.	MAF_INRAE=27.5
NC_035089.1	32649110	.	G	A	.	.	MAF_INRAE=27.5;MAF_USDA=2.353
NC_035089.1	32649214	.	A	G	.	.	MAF_INRAE=21.053;MAF_USDA=10.588
NC_035089.1	32649294	.	A	G	.	.	MAF_INRAE=26.316;MAF_USDA=42.941
NC_035089.1	32649332	.	C	T	.	.	MAF_USDA=4.098
NC_035089.1	32649333	.	G	A	.	.	MAF_USDA=1.639
NC_035089.1	32649370	.	C	T	.	.	MAF_INRAE=21.053;MAF_USDA=10.0
NC_035089.1	32649466	.	T	G	.	.	MAF_USDA=28.571
NC_035089.1	32654175	.	A	G	.	.	MAF_INRAE=2.632;MAF_USDA=22.917
NC_035089.1	32654264	.	A	G	.	.	MAF_USDA=28.824
NC_035089.1	32654282	.	G	A	.	.	MAF_USDA=6.25
NC_035089.1	32654299	.	C	A	.	.	MAF_INRAE=21.667;MAF_USDA=11.765
NC_035089.1	32654346	.	T	A	.	.	MAF_INRAE=21.667;MAF_USDA=11.765
NC_035089.1	32654419	.	T	C	.	.	MAF_USDA=11.176
NC_035089.1	32654431	.	G	A	.	.	MAF_INRAE=10.0;MAF_USDA=1.639
NC_035089.1	32654475	.	C	T	.	.	MAF_USDA=7.647
NC_035089.1	32654580	.	C	A	.	.	MAF_INRAE=10.833;MAF_USDA=1.639
NC_035089.1	32654597	.	G	T	.	.	MAF_INRAE=10.0;MAF_USDA=1.639
NC_035089.1	32654637	.	T	G	.	.	MAF_INRAE=29.167;MAF_USDA=16.471
NC_035089.1	32654813	.	A	C	.	.	MAF_USDA=1.639
NC_035089.1	32654849	.	G	A	.	.	MAF_INRAE=30.0;MAF_USDA=20.238
NC_035089.1	32654861	.	T	G	.	.	MAF_USDA=9.412
NC_035089.1	32654868	.	A	G	.	.	MAF_USDA=10.0
NC_035089.1	32654871	.	G	A	.	.	MAF_USDA=7.647
NC_035089.1	32654903	.	T	C	.	.	MAF_USDA=18.824
NC_035089.1	32654904	.	G	A	.	.	MAF_USDA=8.824
NC_035089.1	32654918	.	A	G	.	.	MAF_USDA=6.557
NC_035089.1	32654920	.	A	C	.	.	MAF_USDA=7.377
NC_035089.1	32654922	.	A	G	.	.	MAF_USDA=9.412
NC_035089.1	32654926	.	T	C	.	.	MAF_INRAE=29.167;MAF_USDA=31.765
NC_035089.1	32654933	.	A	G	.	.	MAF_USDA=5.738
NC_035089.1	32654936	.	T	A	.	.	MAF_USDA=4.918
NC_035089.1	32654937	.	G	T	.	.	MAF_USDA=5.738
NC_035089.1	32654946	.	G	A	.	.	MAF_USDA=5.738
NC_035089.1	32654950	.	A	G	.	.	MAF_USDA=5.738
NC_035089.1	32654955	.	T	A	.	.	MAF_USDA=5.738
NC_035089.1	32654961	.	G	A	.	.	MAF_USDA=5.738
NC_035089.1	32654962	.	T	G	.	.	MAF_USDA=5.738
NC_035089.1	32654966	.	G	T	.	.	MAF_USDA=5.738
NC_035089.1	32654973	.	T	G	.	.	MAF_USDA=4.918
NC_035089.1	32654976	.	G	A	.	.	MAF_INRAE=25.949;MAF_USDA=11.176
NC_035089.1	32654979	.	G	C	.	.	MAF_USDA=6.557
NC_035089.1	32654992	.	A	T	.	.	MAF_USDA=14.706
NC_035089.1	32655008	.	A	C	.	.	MAF_USDA=1.639
NC_035089.1	32655020	.	G	A	.	.	MAF_INRAE=21.053;MAF_USDA=10.588
NC_035089.1	32655043	.	C	A	.	.	MAF_INRAE=7.595;MAF_USDA=1.639
NC_035089.1	32655045	.	A	T	.	.	MAF_INRAE=29.167;MAF_USDA=20.0
NC_035089.1	32655061	.	G	A	.	.	MAF_USDA=2.459
NC_035089.1	32655127	.	G	A	.	.	MAF_USDA=1.639
NC_035089.1	32655130	.	C	T	.	.	MAF_USDA=4.098
NC_035089.1	32655198	.	G	A	.	.	MAF_USDA=5.833
NC_035089.1	32655250	.	C	G	.	.	MAF_USDA=4.918
NC_035089.1	32655259	.	G	T	.	.	MAF_INRAE=47.368;MAF_USDA=19.412
NC_035089.1	32655292	.	G	A	.	.	MAF_USDA=18.235
NC_035089.1	32655404	.	A	C	.	.	MAF_USDA=28.235
NC_035089.1	32655425	.	G	A	.	.	MAF_USDA=3.333
NC_035089.1	32656097	.	C	T	.	.	MAF_USDA=45.833
NC_035089.1	32656174	.	C	T	.	.	MAF_USDA=24.118
NC_035089.1	32656179	.	C	T	.	.	MAF_USDA=43.75
NC_035089.1	32656227	.	G	T	.	.	MAF_INRAE=8.228
NC_035089.1	32656285	.	A	G	.	.	MAF_INRAE=33.333
NC_035089.1	32656305	.	C	T	.	.	MAF_INRAE=37.5
NC_035089.1	32656373	.	A	C	.	.	MAF_INRAE=28.333
NC_035089.1	32656483	.	G	A	.	.	MAF_INRAE=10.759;MAF_USDA=1.765
NC_035089.1	32656583	.	G	A	.	.	MAF_USDA=1.639
NC_035089.1	32656633	.	T	G	.	.	MAF_INRAE=27.848;MAF_USDA=29.412
NC_035089.1	32656637	.	G	C	.	.	MAF_USDA=2.459
NC_035089.1	32656656	.	A	T	.	.	MAF_INRAE=27.848;MAF_USDA=28.235
NC_035089.1	32656665	.	G	A	.	.	MAF_INRAE=27.848;MAF_USDA=27.647
NC_035089.1	32656697	.	A	G	.	.	MAF_INRAE=27.848;MAF_USDA=27.059
NC_035089.1	32656708	.	G	A	.	.	MAF_INRAE=21.053;MAF_USDA=8.824
NC_035089.1	32656781	.	C	T	.	.	MAF_INRAE=29.167;MAF_USDA=2.381
NC_035089.1	32656782	.	G	A	.	.	MAF_USDA=7.5
NC_035089.1	32656809	.	A	C	.	.	MAF_USDA=5.0
NC_035089.1	32656874	.	T	C	.	.	MAF_INRAE=27.5;MAF_USDA=25.904
NC_035089.1	32656929	.	G	A	.	.	MAF_USDA=5.833
NC_035089.1	32656977	.	C	G	.	.	MAF_INRAE=27.5
NC_035089.1	32656997	.	C	T	.	.	MAF_USDA=1.695
NC_035089.1	32657007	.	C	G	.	.	MAF_USDA=2.542
NC_035089.1	32657017	.	G	T	.	.	MAF_USDA=5.833
NC_035089.1	32657026	.	G	A	.	.	MAF_INRAE=27.5;MAF_USDA=36.905
NC_035089.1	32657060	.	G	A	.	.	MAF_INRAE=10.0;MAF_USDA=1.695
NC_035089.1	32657079	.	C	T	.	.	MAF_USDA=1.695
NC_035089.1	32657094	.	G	T	.	.	MAF_USDA=2.5
NC_035089.1	32657095	.	T	A	.	.	MAF_USDA=4.167
NC_035089.1	32657104	.	C	T	.	.	MAF_USDA=2.5
NC_035089.1	32657116	.	C	G	.	.	MAF_USDA=5.833
NC_035089.1	32657134	.	G	C	.	.	MAF_USDA=2.5
NC_035089.1	32657196	.	C	T	.	.	MAF_INRAE=28.333;MAF_USDA=45.238
NC_035089.1	32657213	.	C	T	.	.	MAF_USDA=2.5
NC_035089.1	32657250	.	T	G	.	.	MAF_INRAE=28.333;MAF_USDA=44.643
NC_035089.1	32657252	.	C	T	.	.	MAF_INRAE=28.333;MAF_USDA=25.0
NC_035089.1	32657270	.	G	C	.	.	MAF_USDA=1.667
NC_035089.1	32657308	.	C	A	.	.	MAF_INRAE=50.0;MAF_USDA=12.353
NC_035089.1	32657359	.	A	T	.	.	MAF_INRAE=26.316;MAF_USDA=26.471
NC_035089.1	32657405	.	C	T	.	.	MAF_INRAE=8.861;MAF_USDA=5.294
NC_035089.1	32657407	.	C	T	.	.	MAF_INRAE=10.0;MAF_USDA=5.294
NC_035089.1	32657419	.	A	G	.	.	MAF_INRAE=27.215;MAF_USDA=28.235
NC_035089.1	32657424	.	G	A	.	.	MAF_INRAE=25.316;MAF_USDA=11.765
NC_035089.1	32657450	.	G	A	.	.	MAF_INRAE=21.053;MAF_USDA=4.118
NC_035089.1	32657468	.	T	C	.	.	MAF_INRAE=27.215;MAF_USDA=29.412
NC_035089.1	32657528	.	T	G	.	.	MAF_USDA=2.459
NC_035089.1	32657543	.	G	A	.	.	MAF_USDA=1.639
NC_035089.1	32657559	.	G	A	.	.	MAF_USDA=2.083
NC_035089.1	32657641	.	T	G	.	.	MAF_USDA=4.918
NC_035089.1	32657645	.	T	G	.	.	MAF_USDA=2.459
NC_035089.1	32657670	.	T	A	.	.	MAF_USDA=10.417
NC_035089.1	32657682	.	C	T	.	.	MAF_USDA=4.167
NC_035089.1	32657718	.	C	G	.	.	MAF_INRAE=10.0;MAF_USDA=5.294
NC_035089.1	32657751	.	A	C	.	.	MAF_USDA=2.459
NC_035089.1	32657752	.	G	T	.	.	MAF_USDA=1.639
NC_035089.1	32657753	.	C	T	.	.	MAF_USDA=1.639
NC_035089.1	32657754	.	A	C	.	.	MAF_USDA=16.393
NC_035089.1	32657762	.	G	A	.	.	MAF_INRAE=21.053;MAF_USDA=2.353
NC_035089.1	32657770	.	C	T	.	.	MAF_USDA=2.459
NC_035089.1	32657778	.	A	C	.	.	MAF_USDA=7.377
NC_035089.1	32657779	.	G	T	.	.	MAF_USDA=5.738
NC_035089.1	32657780	.	C	T	.	.	MAF_USDA=6.557
NC_035089.1	32657781	.	C	A	.	.	MAF_USDA=5.738
NC_035089.1	32657785	.	G	A	.	.	MAF_USDA=10.0
NC_035089.1	32657793	.	T	G	.	.	MAF_USDA=10.833
NC_035089.1	32657795	.	T	G	.	.	MAF_USDA=9.836
NC_035089.1	32657812	.	A	G	.	.	MAF_USDA=7.377
NC_035089.1	32657817	.	C	G	.	.	MAF_USDA=6.557
NC_035089.1	32657847	.	G	T	.	.	MAF_USDA=1.639
NC_035089.1	32657849	.	G	T	.	.	MAF_USDA=1.639
NC_035089.1	32657852	.	A	G	.	.	MAF_USDA=3.279
NC_035089.1	32657874	.	G	T	.	.	MAF_USDA=2.459
NC_035089.1	32657876	.	G	T	.	.	MAF_USDA=2.459
NC_035089.1	32657887	.	T	G	.	.	MAF_USDA=3.279
NC_035089.1	32657996	.	G	A	.	.	MAF_USDA=6.25
NC_035089.1	32657997	.	A	G	.	.	MAF_USDA=6.25
NC_035089.1	32658010	.	C	T	.	.	MAF_USDA=28.824
NC_035089.1	32658017	.	C	A	.	.	MAF_USDA=2.083
NC_035089.1	32658072	.	C	T	.	.	MAF_USDA=6.557
NC_035089.1	32658126	.	G	C	.	.	MAF_INRAE=8.861
NC_035089.1	32658173	.	A	G	.	.	MAF_INRAE=27.848;MAF_USDA=26.471
NC_035089.1	32658175	.	A	G	.	.	MAF_INRAE=28.333;MAF_USDA=1.765
NC_035089.1	32658191	.	G	A	.	.	MAF_INRAE=28.333;MAF_USDA=1.765
NC_035089.1	32658201	.	C	T	.	.	MAF_INRAE=27.848;MAF_USDA=25.294
NC_035089.1	32658284	.	C	A	.	.	MAF_USDA=4.167
NC_035089.1	32658445	.	G	T	.	.	MAF_USDA=1.639
NC_035089.1	32658453	.	T	C	.	.	MAF_INRAE=28.481;MAF_USDA=35.417
NC_035089.1	32658592	.	A	G	.	.	MAF_INRAE=17.722;MAF_USDA=6.471
NC_035089.1	32658601	.	A	C	.	.	MAF_INRAE=45.57;MAF_USDA=35.882
NC_035089.1	32658605	.	G	C	.	.	MAF_USDA=3.279
NC_035089.1	32658671	.	A	C	.	.	MAF_USDA=1.639
NC_035089.1	32658730	.	G	T	.	.	MAF_USDA=5.738
NC_035089.1	32658849	.	A	G	.	.	MAF_USDA=5.738
NC_035089.1	32658908	.	C	G	.	.	MAF_USDA=4.918
NC_035089.1	32658939	.	A	G	.	.	MAF_INRAE=10.759;MAF_USDA=1.765
NC_035089.1	32658972	.	C	A	.	.	MAF_INRAE=28.333;MAF_USDA=2.353
NC_035089.1	32659042	.	G	A	.	.	MAF_INRAE=9.494;MAF_USDA=6.557
NC_035089.1	32659065	.	A	T	.	.	MAF_USDA=4.918
NC_035089.1	32659162	.	C	A	.	.	MAF_USDA=3.279
NC_035089.1	32659213	.	G	A	.	.	MAF_INRAE=5.263;MAF_USDA=1.639
NC_035089.1	32659253	.	C	T	.	.	MAF_INRAE=10.127;MAF_USDA=17.647
NC_035089.1	32659296	.	C	T	.	.	MAF_USDA=2.459
NC_035089.1	32659304	.	G	T	.	.	MAF_USDA=2.459
NC_035089.1	32659315	.	T	C	.	.	MAF_INRAE=46.835;MAF_USDA=29.412
NC_035089.1	32659326	.	G	A	.	.	MAF_USDA=5.738
NC_035089.1	32659337	.	T	C	.	.	MAF_USDA=3.279
NC_035089.1	32659368	.	A	G	.	.	MAF_INRAE=21.053;MAF_USDA=5.738
NC_035089.1	32659374	.	A	G	.	.	MAF_INRAE=21.053;MAF_USDA=40.588
NC_035089.1	32659385	.	G	A	.	.	MAF_INRAE=36.842;MAF_USDA=14.118
NC_035089.1	32659389	.	A	G	.	.	MAF_USDA=40.588
NC_035089.1	32659457	.	T	C	.	.	MAF_INRAE=21.053;MAF_USDA=4.918
NC_035089.1	32659464	.	T	A	.	.	MAF_INRAE=16.456;MAF_USDA=11.176
NC_035089.1	32659465	.	A	T	.	.	MAF_INRAE=20.0;MAF_USDA=11.176
NC_035089.1	32659688	.	C	T	.	.	MAF_USDA=5.833
NC_035089.1	32659699	.	T	C	.	.	MAF_INRAE=16.456;MAF_USDA=11.31
NC_035089.1	32659700	.	T	A	.	.	MAF_USDA=40.476
NC_035089.1	32659717	.	G	T	.	.	MAF_INRAE=28.333;MAF_USDA=2.353
NC_035089.1	32659724	.	G	A	.	.	MAF_INRAE=21.053;MAF_USDA=49.412
NC_035089.1	32659739	.	A	G	.	.	MAF_USDA=10.656
NC_035089.1	32659819	.	T	A	.	.	MAF_USDA=6.25
NC_035089.1	32659824	.	C	T	.	.	MAF_USDA=27.647
NC_035089.1	32659832	.	G	A	.	.	MAF_USDA=5.738
NC_035089.1	32659850	.	C	T	.	.	MAF_INRAE=21.053;MAF_USDA=48.235
NC_035089.1	32659869	.	T	C	.	.	MAF_INRAE=8.861;MAF_USDA=8.197
NC_035089.1	32659899	.	A	T	.	.	MAF_USDA=27.647
NC_035089.1	32659933	.	G	A	.	.	MAF_INRAE=10.759;MAF_USDA=1.765
NC_035089.1	32659959	.	T	G	.	.	MAF_USDA=1.639
NC_035089.1	32660054	.	A	G	.	.	MAF_INRAE=21.053;MAF_USDA=48.824
NC_035089.1	32660190	.	T	C	.	.	MAF_INRAE=21.053
NC_035089.1	32660216	.	A	C	.	.	MAF_INRAE=21.053;MAF_USDA=29.167
NC_035089.1	32660236	.	G	T	.	.	MAF_INRAE=21.053;MAF_USDA=44.118
NC_035089.1	32660264	.	C	T	.	.	MAF_INRAE=29.167;MAF_USDA=2.353
NC_035089.1	32660269	.	T	C	.	.	MAF_INRAE=21.053;MAF_USDA=41.765
NC_035089.1	32660270	.	G	A	.	.	MAF_USDA=2.459
NC_035089.1	32660398	.	C	A	.	.	MAF_INRAE=21.053;MAF_USDA=44.706
NC_035089.1	32660536	.	T	C	.	.	MAF_USDA=12.295
NC_035089.1	32660588	.	G	A	.	.	MAF_INRAE=21.053;MAF_USDA=13.529
NC_035089.1	32660661	.	G	A	.	.	MAF_USDA=8.197
NC_035089.1	32660717	.	C	T	.	.	MAF_INRAE=19.62;MAF_USDA=15.294
NC_035089.1	32660739	.	CTGTATGACAGTCAGAA	CTGTATGACAGTCAGAC	.	.	MAF_USDA=20.833
NC_035089.1	32661352	.	C	A	.	.	MAF_INRAE=32.911;MAF_USDA=23.529
NC_035089.1	32661363	.	T	G	.	.	MAF_INRAE=5.263;MAF_USDA=2.459
NC_035089.1	32661401	.	G	A	.	.	MAF_INRAE=21.053;MAF_USDA=48.824
NC_035089.1	32661460	.	G	T	.	.	MAF_INRAE=21.053;MAF_USDA=50.0
NC_035089.1	32661478	.	C	T	.	.	MAF_INRAE=29.167;MAF_USDA=2.353
NC_035089.1	32661529	.	C	T	.	.	MAF_INRAE=21.053;MAF_USDA=8.333
NC_035089.1	32661687	.	C	A	.	.	MAF_INRAE=24.684;MAF_USDA=34.118
NC_035089.1	32661766	.	A	C	.	.	MAF_INRAE=21.053;MAF_USDA=42.941
NC_035089.1	32661806	.	C	T	.	.	MAF_INRAE=21.053;MAF_USDA=14.118
NC_035089.1	32661851	.	T	A	.	.	MAF_USDA=3.279
NC_035089.1	32661913	.	C	T	.	.	MAF_USDA=3.279
NC_035089.1	32661939	.	C	T	.	.	MAF_USDA=1.639
NC_035089.1	32661943	.	G	A	.	.	MAF_INRAE=17.089;MAF_USDA=6.471
NC_035089.1	32661993	.	G	A	.	.	MAF_USDA=3.279
NC_035089.1	32662018	.	T	C	.	.	MAF_INRAE=10.526
NC_035089.1	32662041	.	T	C	.	.	MAF_USDA=4.098
NC_035089.1	32662064	.	C	T	.	.	MAF_INRAE=10.759;MAF_USDA=1.765
NC_035089.1	32662065	.	C	T	.	.	MAF_INRAE=19.62;MAF_USDA=15.294
NC_035089.1	32662085	.	G	A	.	.	MAF_USDA=5.738
NC_035089.1	32662097	.	T	G	.	.	MAF_INRAE=21.053;MAF_USDA=13.529
NC_035089.1	32662108	.	C	G	.	.	MAF_USDA=4.098
NC_035089.1	32662194	.	T	A	.	.	MAF_USDA=3.279
NC_035089.1	32662221	.	G	A	.	.	MAF_INRAE=21.053;MAF_USDA=41.176
NC_035089.1	32662227	.	G	A	.	.	MAF_INRAE=32.911;MAF_USDA=4.118
NC_035089.1	32662375	.	A	G	.	.	MAF_USDA=3.279
NC_035089.1	32662380	.	G	T	.	.	MAF_USDA=4.098
NC_035089.1	32662388	.	T	G	.	.	MAF_INRAE=24.684;MAF_USDA=34.706
NC_035089.1	32662455	.	C	G	.	.	MAF_USDA=12.295
NC_035089.1	32662475	.	TTTCGACAGACAAGCTGTAT	TTTCGACAGACAAGCTGTAA	.	.	MAF_USDA=22.917
NC_035089.1	32662494	.	T	A	.	.	MAF_INRAE=25.833
NC_035089.1	32662658	.	T	C	.	.	MAF_INRAE=32.278;MAF_USDA=4.706
NC_035089.1	32662660	.	A	C	.	.	MAF_USDA=4.918
NC_035089.1	32662666	.	C	A	.	.	MAF_INRAE=19.62;MAF_USDA=14.706
NC_035089.1	32662735	.	A	G	.	.	MAF_INRAE=21.053;MAF_USDA=41.176
NC_035089.1	32662741	.	G	A	.	.	MAF_USDA=2.459
NC_035089.1	32662752	.	G	A	.	.	MAF_INRAE=21.053;MAF_USDA=50.0
NC_035089.1	32662758	.	T	A	.	.	MAF_INRAE=21.053;MAF_USDA=50.0
NC_035089.1	32662864	.	C	T	.	.	MAF_INRAE=17.722;MAF_USDA=7.059
NC_035089.1	32662892	.	C	T	.	.	MAF_USDA=1.639
NC_035089.1	32662969	.	T	G	.	.	MAF_USDA=3.279
NC_035089.1	32662971	.	T	C	.	.	MAF_USDA=27.059
NC_035089.1	32662986	.	C	G	.	.	MAF_USDA=2.459
NC_035089.1	32663018	.	C	T	.	.	MAF_INRAE=29.167;MAF_USDA=2.353
NC_035089.1	32663034	.	A	T	.	.	MAF_INRAE=21.053;MAF_USDA=50.0
NC_035089.1	32663076	.	G	A	.	.	MAF_USDA=2.459
NC_035089.1	32663146	.	T	C	.	.	MAF_USDA=1.639
NC_035089.1	32663148	.	C	T	.	.	MAF_USDA=9.412
NC_035089.1	32663183	.	T	A	.	.	MAF_INRAE=21.053;MAF_USDA=49.412
NC_035089.1	32663311	.	A	G	.	.	MAF_INRAE=21.053;MAF_USDA=41.176
NC_035089.1	32663364	.	T	C	.	.	MAF_INRAE=21.053;MAF_USDA=49.412
NC_035089.1	32663401	.	G	A	.	.	MAF_USDA=1.639
NC_035089.1	32663426	.	T	A	.	.	MAF_USDA=4.098
NC_035089.1	32663491	.	C	T	.	.	MAF_USDA=4.098
NC_035089.1	32663500	.	A	G	.	.	MAF_INRAE=21.053
NC_035089.1	32663506	.	G	T	.	.	MAF_USDA=6.25
NC_035089.1	32663519	.	G	A	.	.	MAF_INRAE=24.684;MAF_USDA=34.706
NC_035089.1	32663563	.	C	A	.	.	MAF_INRAE=25.949;MAF_USDA=7.647
NC_035089.1	32664274	.	C	A	.	.	MAF_USDA=3.279
NC_035089.1	32664462	.	G	C	.	.	MAF_INRAE=21.053;MAF_USDA=49.412
NC_035089.1	32664517	.	T	C	.	.	MAF_USDA=4.918
NC_035089.1	32664535	.	G	A	.	.	MAF_INRAE=19.62;MAF_USDA=14.706
NC_035089.1	32664654	.	C	T	.	.	MAF_INRAE=21.053;MAF_USDA=50.0
NC_035089.1	32664762	.	C	G	.	.	MAF_INRAE=9.167
NC_035089.1	32664764	.	C	G	.	.	MAF_INRAE=1.667
NC_035089.1	32664770	.	C	G	.	.	MAF_INRAE=1.667
NC_035089.1	32664853	.	C	T	.	.	MAF_INRAE=36.842;MAF_USDA=15.294
NC_035089.1	32664891	.	T	A	.	.	MAF_USDA=4.918
NC_035089.1	32665014	.	G	T	.	.	MAF_INRAE=21.053;MAF_USDA=29.167
NC_035089.1	32665016	.	C	A	.	.	MAF_USDA=29.167
NC_035089.1	32665018	.	G	A	.	.	MAF_USDA=29.167
NC_035089.1	32665021	.	G	A	.	.	MAF_USDA=33.333
NC_035089.1	32665023	.	C	G	.	.	MAF_USDA=29.167
NC_035089.1	32665046	.	G	T	.	.	MAF_INRAE=19.62;MAF_USDA=15.294
NC_035089.1	32665086	.	T	C	.	.	MAF_USDA=12.295
NC_035089.1	32665251	.	C	G	.	.	MAF_INRAE=21.053;MAF_USDA=49.412
NC_035089.1	32665291	.	T	C	.	.	MAF_INRAE=30.0;MAF_USDA=1.765
NC_035089.1	32665323	.	C	T	.	.	MAF_USDA=2.459
NC_035089.1	32665460	.	A	T	.	.	MAF_USDA=4.098
NC_035089.1	32665560	.	G	A	.	.	MAF_INRAE=21.053;MAF_USDA=10.0
NC_035089.1	32665644	.	T	A	.	.	MAF_USDA=5.738
NC_035089.1	32665961	.	T	C	.	.	MAF_USDA=2.459
NC_035089.1	32665973	.	G	A	.	.	MAF_USDA=4.918
NC_035089.1	32666084	.	T	A	.	.	MAF_USDA=11.475
NC_035089.1	32666124	.	T	G	.	.	MAF_INRAE=21.053
NC_035089.1	32666232	.	C	T	.	.	MAF_USDA=2.459
NC_035089.1	32666305	.	A	C	.	.	MAF_USDA=4.918
NC_035089.1	32666336	.	C	A	.	.	MAF_INRAE=21.053;MAF_USDA=5.738
NC_035089.1	32666381	.	G	A	.	.	MAF_USDA=2.459
NC_035089.1	32666385	.	G	T	.	.	MAF_INRAE=19.62;MAF_USDA=14.706
NC_035089.1	32666423	.	G	A	.	.	MAF_USDA=12.295
NC_035089.1	32666539	.	C	T	.	.	MAF_INRAE=5.263
NC_035089.1	32666579	.	G	C	.	.	MAF_USDA=12.295
NC_035089.1	32666625	.	A	G	.	.	MAF_USDA=12.295
NC_035089.1	32666920	.	G	A	.	.	MAF_USDA=1.639
NC_035089.1	32666942	.	G	A	.	.	MAF_INRAE=42.405;MAF_USDA=31.176
NC_035089.1	32667038	.	T	A	.	.	MAF_USDA=9.483
NC_035089.1	32667083	.	T	G	.	.	MAF_INRAE=11.667;MAF_USDA=7.317
NC_035089.1	32667103	.	T	C	.	.	MAF_USDA=9.483
NC_035089.1	32667145	.	C	T	.	.	MAF_USDA=1.695
NC_035089.1	32667197	.	C	T	.	.	MAF_INRAE=2.5;MAF_USDA=7.377
NC_035089.1	32667230	.	C	T	.	.	MAF_INRAE=19.62;MAF_USDA=14.706
NC_035089.1	32667272	.	T	A	.	.	MAF_USDA=4.098
NC_035089.1	32667276	.	G	A	.	.	MAF_USDA=4.098
NC_035089.1	32667354	.	G	C	.	.	MAF_USDA=3.279
NC_035089.1	32667406	.	C	T	.	.	MAF_INRAE=21.053;MAF_USDA=22.917
NC_035089.1	32667477	.	C	A	.	.	MAF_USDA=12.295
NC_035089.1	32667601	.	C	A	.	.	MAF_USDA=12.295
NC_035089.1	32667628	.	C	T	.	.	MAF_INRAE=21.053;MAF_USDA=40.0
NC_035089.1	32667662	.	T	G	.	.	MAF_USDA=3.279
NC_035089.1	32667717	.	G	T	.	.	MAF_USDA=1.639
NC_035089.1	32667725	.	C	A	.	.	MAF_USDA=5.294
NC_035089.1	32667741	.	G	A	.	.	MAF_INRAE=41.772;MAF_USDA=30.588
NC_035089.1	32667802	.	C	T	.	.	MAF_USDA=6.25
NC_035089.1	32667807	.	T	C	.	.	MAF_INRAE=17.722;MAF_USDA=6.548
NC_035089.1	32667828	.	A	G	.	.	MAF_USDA=10.656
NC_035089.1	32667846	.	C	T	.	.	MAF_USDA=4.918
NC_035089.1	32667918	.	G	T	.	.	MAF_INRAE=24.684;MAF_USDA=34.118
NC_035089.1	32667977	.	G	T	.	.	MAF_USDA=4.918
NC_035089.1	32668139	.	G	A	.	.	MAF_USDA=4.706
NC_035089.1	32668186	.	A	C	.	.	MAF_INRAE=32.911;MAF_USDA=5.882
NC_035089.1	32668198	.	C	G	.	.	MAF_USDA=11.475
NC_035089.1	32668256	.	T	A	.	.	MAF_INRAE=5.263;MAF_USDA=2.459
NC_035089.1	32668334	.	C	T	.	.	MAF_USDA=3.279
NC_035089.1	32668360	.	C	A	.	.	MAF_USDA=12.295
NC_035089.1	32668457	.	C	A	.	.	MAF_INRAE=17.722;MAF_USDA=12.353
NC_035089.1	32668487	.	G	A	.	.	MAF_USDA=12.295
NC_035089.1	32668586	.	T	G	.	.	MAF_INRAE=21.053;MAF_USDA=12.295
NC_035089.1	32668625	.	A	C	.	.	MAF_USDA=2.459
NC_035089.1	32668628	.	A	G	.	.	MAF_USDA=11.475
NC_035089.1	32668650	.	A	G	.	.	MAF_INRAE=24.684;MAF_USDA=34.118
NC_035089.1	32668701	.	T	C	.	.	MAF_USDA=10.656
NC_035089.1	32668852	.	G	A	.	.	MAF_USDA=1.639
NC_035089.1	32668867	.	A	C	.	.	MAF_USDA=3.279
NC_035089.1	32668878	.	C	A	.	.	MAF_INRAE=21.053;MAF_USDA=4.706
NC_035089.1	32668909	.	C	T	.	.	MAF_USDA=12.295
NC_035089.1	32668944	.	C	G	.	.	MAF_USDA=11.475
NC_035089.1	32668969	.	G	T	.	.	MAF_USDA=30.588
NC_035089.1	32668986	.	T	A	.	.	MAF_INRAE=9.494
NC_035089.1	32669001	.	A	C	.	.	MAF_USDA=10.656
NC_035089.1	32669018	.	A	G	.	.	MAF_INRAE=21.053;MAF_USDA=48.824
NC_035089.1	32669030	.	A	C	.	.	MAF_INRAE=18.987;MAF_USDA=16.471
NC_035089.1	32669062	.	A	G	.	.	MAF_INRAE=19.62;MAF_USDA=15.294
NC_035089.1	32669182	.	A	G	.	.	MAF_USDA=3.279
NC_035089.1	32669277	.	A	C	.	.	MAF_INRAE=21.053;MAF_USDA=49.412
NC_035089.1	32669366	.	T	A	.	.	MAF_USDA=4.918
NC_035089.1	32669386	.	A	G	.	.	MAF_USDA=48.824
NC_035089.1	32669387	.	T	A	.	.	MAF_USDA=48.235
NC_035089.1	32669388	.	T	A	.	.	MAF_USDA=48.824
NC_035089.1	32669465	.	A	T	.	.	MAF_USDA=4.098
NC_035089.1	32669481	.	G	C	.	.	MAF_USDA=5.0
NC_035089.1	32669554	.	C	T	.	.	MAF_INRAE=21.053;MAF_USDA=49.412
NC_035089.1	32669629	.	C	T	.	.	MAF_USDA=8.197
NC_035089.1	32669659	.	A	T	.	.	MAF_INRAE=21.053;MAF_USDA=41.765
NC_035089.1	32669682	.	G	A	.	.	MAF_INRAE=21.053;MAF_USDA=4.706
NC_035089.1	32669698	.	G	C	.	.	MAF_USDA=12.295
NC_035089.1	32669716	.	C	A	.	.	MAF_INRAE=21.053;MAF_USDA=41.765
NC_035089.1	32669720	.	C	A	.	.	MAF_INRAE=14.167;MAF_USDA=33.529
NC_035089.1	32669768	.	C	T	.	.	MAF_USDA=12.295
NC_035089.1	32669782	.	A	G	.	.	MAF_INRAE=10.759;MAF_USDA=1.765
NC_035089.1	32669848	.	A	T	.	.	MAF_INRAE=21.053;MAF_USDA=10.588
NC_035089.1	32669963	.	A	T	.	.	MAF_INRAE=12.5
NC_035089.1	32670055	.	G	A	.	.	MAF_INRAE=8.228
NC_035089.1	32670070	.	T	G	.	.	MAF_INRAE=21.053;MAF_USDA=4.706
NC_035089.1	32670148	.	T	C	.	.	MAF_USDA=6.25
NC_035089.1	32670163	.	C	T	.	.	MAF_INRAE=42.405;MAF_USDA=30.0
NC_035089.1	32670192	.	G	A	.	.	MAF_USDA=4.098
NC_035089.1	32670264	.	C	G	.	.	MAF_USDA=3.279
NC_035089.1	32670294	.	C	T	.	.	MAF_USDA=1.639
NC_035089.1	32670372	.	C	T	.	.	MAF_USDA=5.294
NC_035089.1	32670373	.	C	T	.	.	MAF_USDA=13.115
NC_035089.1	32670407	.	C	G	.	.	MAF_INRAE=21.053;MAF_USDA=48.824
NC_035089.1	32670442	.	A	G	.	.	MAF_USDA=1.639
NC_035089.1	32670491	.	G	T	.	.	MAF_INRAE=19.62;MAF_USDA=15.294
NC_035089.1	32670554	.	T	G	.	.	MAF_INRAE=21.053;MAF_USDA=41.176
NC_035089.1	32670632	.	T	G	.	.	MAF_INRAE=21.053;MAF_USDA=8.824
NC_035089.1	32670672	.	A	T	.	.	MAF_INRAE=32.911;MAF_USDA=11.176
NC_035089.1	32670832	.	C	G	.	.	MAF_USDA=5.0
NC_035089.1	32670840	.	A	G	.	.	MAF_INRAE=21.053;MAF_USDA=47.619
NC_035089.1	32670851	.	A	T	.	.	MAF_INRAE=8.861
NC_035089.1	32671026	.	T	A	.	.	MAF_INRAE=21.053;MAF_USDA=41.765
NC_035089.1	32671072	.	A	G	.	.	MAF_USDA=2.459
NC_035089.1	32671081	.	C	T	.	.	MAF_INRAE=42.405;MAF_USDA=32.353
NC_035089.1	32671115	.	T	G	.	.	MAF_USDA=3.279
NC_035089.1	32671147	.	C	T	.	.	MAF_USDA=9.016
NC_035089.1	32671150	.	G	A	.	.	MAF_INRAE=21.053;MAF_USDA=47.059
NC_035089.1	32671204	.	A	T	.	.	MAF_USDA=4.918
NC_035089.1	32671239	.	A	G	.	.	MAF_INRAE=32.278;MAF_USDA=23.529
NC_035089.1	32671249	.	A	T	.	.	MAF_USDA=4.098
NC_035089.1	32671313	.	G	A	.	.	MAF_USDA=5.738
NC_035089.1	32671350	.	C	T	.	.	MAF_INRAE=38.608;MAF_USDA=28.235
NC_035089.1	32671369	.	C	A	.	.	MAF_USDA=2.459
NC_035089.1	32671477	.	C	T	.	.	MAF_USDA=2.083
NC_035089.1	32671582	.	T	C	.	.	MAF_INRAE=32.911;MAF_USDA=4.118
NC_035089.1	32671641	.	C	A	.	.	MAF_USDA=7.647
NC_035089.1	32671668	.	A	T	.	.	MAF_INRAE=41.139;MAF_USDA=12.941
NC_035089.1	32671711	.	T	G	.	.	MAF_USDA=4.918
NC_035089.1	32671867	.	A	T	.	.	MAF_USDA=29.412
NC_035089.1	32671870	.	T	G	.	.	MAF_USDA=3.279
NC_035089.1	32671931	.	C	T	.	.	MAF_INRAE=21.053;MAF_USDA=4.918
NC_035089.1	32671947	.	G	A	.	.	MAF_INRAE=8.228;MAF_USDA=15.882
NC_035089.1	32671992	.	T	C	.	.	MAF_INRAE=9.167;MAF_USDA=11.765
NC_035089.1	32672003	.	T	C	.	.	MAF_INRAE=46.203;MAF_USDA=18.235
NC_035089.1	32672068	.	G	A	.	.	MAF_INRAE=15.823;MAF_USDA=30.588
NC_035089.1	32672082	.	T	A	.	.	MAF_USDA=2.459
NC_035089.1	32672109	.	A	C	.	.	MAF_INRAE=21.053;MAF_USDA=5.738
NC_035089.1	32672128	.	T	G	.	.	MAF_USDA=25.294
NC_035089.1	32672154	.	T	C	.	.	MAF_USDA=6.25
NC_035089.1	32672270	.	A	C	.	.	MAF_INRAE=19.62;MAF_USDA=18.235
NC_035089.1	32672306	.	T	G	.	.	MAF_INRAE=18.987;MAF_USDA=11.176
NC_035089.1	32672394	.	C	T	.	.	MAF_USDA=2.459
NC_035089.1	32672492	.	G	T	.	.	MAF_USDA=2.353
NC_035089.1	32672498	.	G	A	.	.	MAF_USDA=3.279
NC_035089.1	32672526	.	C	G	.	.	MAF_USDA=10.0
NC_035089.1	32672571	.	G	A	.	.	MAF_INRAE=7.595
NC_035089.1	32672673	.	G	A	.	.	MAF_USDA=4.706
NC_035089.1	32672752	.	G	A	.	.	MAF_INRAE=5.263
NC_035089.1	32672892	.	A	C	.	.	MAF_USDA=3.279
NC_035089.1	32672929	.	T	C	.	.	MAF_USDA=1.639
NC_035089.1	32672986	.	A	T	.	.	MAF_USDA=10.656
NC_035089.1	32673002	.	G	A	.	.	MAF_INRAE=3.333;MAF_USDA=4.918
NC_035089.1	32673032	.	C	A	.	.	MAF_USDA=14.706
NC_035089.1	32673060	.	G	A	.	.	MAF_INRAE=25.949;MAF_USDA=11.176
NC_035089.1	32673074	.	A	G	.	.	MAF_INRAE=3.333;MAF_USDA=5.738
NC_035089.1	32673091	.	A	G	.	.	MAF_INRAE=17.722;MAF_USDA=24.706
NC_035089.1	32673121	.	A	G	.	.	MAF_USDA=15.294
NC_035089.1	32673135	.	A	G	.	.	MAF_USDA=3.279
NC_035089.1	32673324	.	G	A	.	.	MAF_INRAE=32.278;MAF_USDA=5.294
NC_035089.1	32673335	.	T	A	.	.	MAF_USDA=3.279
NC_035089.1	32673680	.	C	T	.	.	MAF_INRAE=38.608;MAF_USDA=25.882
NC_035089.1	32673733	.	T	G	.	.	MAF_USDA=4.918
NC_035089.1	32673767	.	G	A	.	.	MAF_USDA=17.647
NC_035089.1	32673859	.	C	G	.	.	MAF_USDA=4.237
NC_035089.1	32673876	.	G	T	.	.	MAF_USDA=27.083
NC_035089.1	32674466	.	C	T	.	.	MAF_USDA=14.583
NC_035089.1	32674554	.	G	T	.	.	MAF_USDA=5.357
NC_035089.1	32674555	.	C	T	.	.	MAF_USDA=5.294
NC_035089.1	32674567	.	G	A	.	.	MAF_INRAE=7.895;MAF_USDA=3.614
NC_035089.1	32674601	.	AC	AA	.	.	MAF_USDA=6.25
NC_035089.1	32674676	.	G	T	.	.	MAF_INRAE=10.526;MAF_USDA=10.588
NC_035089.1	32674816	.	C	T	.	.	MAF_USDA=9.016
NC_035089.1	32674848	.	C	A	.	.	MAF_INRAE=17.722;MAF_USDA=18.235
NC_035089.1	32674868	.	T	C	.	.	MAF_USDA=3.279
NC_035089.1	32674929	.	C	T	.	.	MAF_INRAE=18.333;MAF_USDA=33.529
NC_035089.1	32675047	.	C	G	.	.	MAF_USDA=9.167
NC_035089.1	32675070	.	C	T	.	.	MAF_USDA=16.071
NC_035089.1	32675102	.	T	G	.	.	MAF_USDA=9.167
NC_035089.1	32675116	.	A	C	.	.	MAF_INRAE=11.667;MAF_USDA=17.857
NC_035089.1	32675123	.	C	T	.	.	MAF_INRAE=32.5;MAF_USDA=27.976
NC_035089.1	32675192	.	C	A	.	.	MAF_USDA=14.881
NC_035089.1	32675195	.	C	A	.	.	MAF_INRAE=29.167;MAF_USDA=15.476
NC_035089.1	32675211	.	G	T	.	.	MAF_USDA=4.167
NC_035089.1	32675245	.	C	T	.	.	MAF_INRAE=30.833;MAF_USDA=27.381
NC_035089.1	32675299	.	G	T	.	.	MAF_USDA=3.333
NC_035089.1	32675312	.	A	G	.	.	MAF_INRAE=9.167;MAF_USDA=23.81
NC_035089.1	32675355	.	C	A	.	.	MAF_INRAE=11.667;MAF_USDA=17.47
NC_035089.1	32675369	.	C	T	.	.	MAF_INRAE=30.833;MAF_USDA=26.786
NC_035089.1	32675451	.	T	G	.	.	MAF_INRAE=11.667;MAF_USDA=17.857
NC_035089.1	32675473	.	C	G	.	.	MAF_INRAE=25.833;MAF_USDA=11.905
NC_035089.1	32675487	.	T	C	.	.	MAF_INRAE=21.053;MAF_USDA=15.0
NC_035089.1	32675510	.	G	A	.	.	MAF_USDA=14.286
NC_035089.1	32675539	.	T	C	.	.	MAF_USDA=25.0
NC_035089.1	32675558	.	T	C	.	.	MAF_INRAE=17.722;MAF_USDA=18.235
NC_035089.1	32675567	.	T	C	.	.	MAF_INRAE=17.722;MAF_USDA=24.118
NC_035089.1	32675626	.	G	A	.	.	MAF_INRAE=12.025;MAF_USDA=25.294
NC_035089.1	32675631	.	G	A	.	.	MAF_USDA=3.279
NC_035089.1	32675736	.	G	A	.	.	MAF_INRAE=29.167;MAF_USDA=1.765
NC_035089.1	32675770	.	G	A	.	.	MAF_USDA=14.118
NC_035089.1	32675859	.	C	T	.	.	MAF_INRAE=32.278;MAF_USDA=3.529
NC_035089.1	32675958	.	C	T	.	.	MAF_INRAE=21.053;MAF_USDA=26.19
NC_035089.1	32676157	.	T	C	.	.	MAF_INRAE=39.474;MAF_USDA=27.083
NC_035089.1	32676180	.	C	T	.	.	MAF_INRAE=36.842;MAF_USDA=20.588
NC_035089.1	32676222	.	G	T	.	.	MAF_USDA=2.5
NC_035089.1	32676266	.	A	G	.	.	MAF_INRAE=36.842;MAF_USDA=25.595
NC_035089.1	32676282	.	C	A	.	.	MAF_INRAE=36.842;MAF_USDA=23.81
NC_035089.1	32676294	.	T	G	.	.	MAF_INRAE=5.263;MAF_USDA=5.833
NC_035089.1	32676302	.	T	G	.	.	MAF_INRAE=5.263;MAF_USDA=8.929
NC_035089.1	32676355	.	A	C	.	.	MAF_USDA=4.762
NC_035089.1	32676366	.	G	C	.	.	MAF_INRAE=36.842;MAF_USDA=22.024
NC_035089.1	32676410	.	C	T	.	.	MAF_INRAE=26.316;MAF_USDA=11.31
NC_035089.1	32676434	.	C	A	.	.	MAF_INRAE=36.842;MAF_USDA=24.405
NC_035089.1	32676471	.	G	A	.	.	MAF_USDA=16.071
NC_035089.1	32676486	.	T	C	.	.	MAF_USDA=4.167
NC_035089.1	32676507	.	T	A	.	.	MAF_INRAE=10.526;MAF_USDA=1.786
NC_035089.1	32676519	.	C	T	.	.	MAF_INRAE=48.101;MAF_USDA=29.167
NC_035089.1	32676590	.	T	G	.	.	MAF_INRAE=8.333;MAF_USDA=14.583
NC_035089.1	32676593	.	T	G	.	.	MAF_USDA=14.583
NC_035089.1	32676595	.	T	A	.	.	MAF_USDA=14.583
NC_035089.1	32676599	.	G	A	.	.	MAF_INRAE=21.053;MAF_USDA=11.176
NC_035089.1	32676634	.	G	A	.	.	MAF_INRAE=10.0;MAF_USDA=4.706
NC_035089.1	32676686	.	C	T	.	.	MAF_INRAE=20.253;MAF_USDA=33.529
NC_035089.1	32676706	.	C	T	.	.	MAF_USDA=2.5
NC_035089.1	32676736	.	C	T	.	.	MAF_USDA=3.279
NC_035089.1	32676740	.	G	A	.	.	MAF_USDA=4.706
NC_035089.1	32676794	.	T	G	.	.	MAF_INRAE=20.253;MAF_USDA=48.235
NC_035089.1	32676820	.	C	A	.	.	MAF_INRAE=21.053;MAF_USDA=4.918
NC_035089.1	32676879	.	C	T	.	.	MAF_INRAE=8.861;MAF_USDA=9.412
NC_035089.1	32676895	.	C	T	.	.	MAF_USDA=9.016
NC_035089.1	32676916	.	G	A	.	.	MAF_INRAE=21.053;MAF_USDA=4.918
NC_035089.1	32676937	.	A	G	.	.	MAF_INRAE=17.722;MAF_USDA=23.529
NC_035089.1	32676952	.	C	A	.	.	MAF_USDA=2.459
NC_035089.1	32676971	.	A	G	.	.	MAF_USDA=4.098
NC_035089.1	32677006	.	C	T	.	.	MAF_INRAE=32.911;MAF_USDA=4.118
NC_035089.1	32677028	.	T	A	.	.	MAF_USDA=1.176
NC_035089.1	32677079	.	G	A	.	.	MAF_USDA=1.695
NC_035089.1	32677107	.	C	T	.	.	MAF_USDA=4.098
NC_035089.1	32677132	.	C	A	.	.	MAF_INRAE=3.333;MAF_USDA=5.738
NC_035089.1	32677158	.	T	A	.	.	MAF_INRAE=38.608;MAF_USDA=27.059
NC_035089.1	32677159	.	C	T	.	.	MAF_INRAE=30.833;MAF_USDA=27.059
NC_035089.1	32677265	.	G	T	.	.	MAF_INRAE=8.861;MAF_USDA=9.412
NC_035089.1	32677345	.	G	T	.	.	MAF_USDA=12.295
NC_035089.1	32677362	.	T	A	.	.	MAF_INRAE=25.949;MAF_USDA=11.765
NC_035089.1	32677396	.	C	T	.	.	MAF_USDA=10.656
NC_035089.1	32677408	.	C	T	.	.	MAF_INRAE=27.848;MAF_USDA=15.882
NC_035089.1	32677412	.	C	G	.	.	MAF_USDA=13.115
NC_035089.1	32677423	.	C	T	.	.	MAF_INRAE=4.167
NC_035089.1	32677424	.	AGCT	AGCA	.	.	MAF_USDA=6.25
NC_035089.1	32677435	.	G	A	.	.	MAF_INRAE=3.333;MAF_USDA=13.529
NC_035089.1	32677437	.	T	G	.	.	MAF_INRAE=3.333;MAF_USDA=11.176
NC_035089.1	32677442	.	C	A	.	.	MAF_INRAE=10.0;MAF_USDA=5.294
NC_035089.1	32677459	.	G	A	.	.	MAF_INRAE=20.253;MAF_USDA=30.588
NC_035089.1	32677466	.	C	T	.	.	MAF_INRAE=2.5;MAF_USDA=10.656
NC_035089.1	32677469	.	T	A	.	.	MAF_INRAE=2.5;MAF_USDA=11.475
NC_035089.1	32677474	.	C	A	.	.	MAF_INRAE=1.667;MAF_USDA=9.836
NC_035089.1	32677481	.	G	A	.	.	MAF_INRAE=1.667;MAF_USDA=9.836
NC_035089.1	32677487	.	T	C	.	.	MAF_INRAE=1.667;MAF_USDA=8.197
NC_035089.1	32677506	.	T	G	.	.	MAF_USDA=7.377
NC_035089.1	32677508	.	C	T	.	.	MAF_USDA=7.377
NC_035089.1	32677528	.	C	T	.	.	MAF_USDA=1.639
NC_035089.1	32677582	.	G	A	.	.	MAF_USDA=8.824
NC_035089.1	32677646	.	C	T	.	.	MAF_USDA=3.529
NC_035089.1	32677666	.	G	A	.	.	MAF_USDA=9.016
NC_035089.1	32677682	.	T	A	.	.	MAF_INRAE=38.608;MAF_USDA=27.059
NC_035089.1	32677715	.	A	G	.	.	MAF_INRAE=38.608;MAF_USDA=27.059
NC_035089.1	32677732	.	C	A	.	.	MAF_INRAE=38.608;MAF_USDA=27.059
NC_035089.1	32677745	.	A	G	.	.	MAF_INRAE=38.608;MAF_USDA=26.471
NC_035089.1	32677770	.	G	T	.	.	MAF_INRAE=32.278;MAF_USDA=3.529
NC_035089.1	32677771	.	C	T	.	.	MAF_INRAE=39.167;MAF_USDA=3.529
NC_035089.1	32677811	.	G	C	.	.	MAF_USDA=9.412
NC_035089.1	32677899	.	T	A	.	.	MAF_USDA=14.706
NC_035089.1	32677974	.	C	G	.	.	MAF_USDA=4.098
NC_035089.1	32678013	.	G	T	.	.	MAF_USDA=31.25
NC_035089.1	32678049	.	C	A	.	.	MAF_USDA=4.918
NC_035089.1	32678092	.	A	G	.	.	MAF_INRAE=32.911;MAF_USDA=3.279
NC_035089.1	32678142	.	C	A	.	.	MAF_USDA=1.639
NC_035089.1	32678161	.	C	T	.	.	MAF_INRAE=28.481;MAF_USDA=17.647
NC_035089.1	32678787	.	G	A	.	.	MAF_USDA=12.5
NC_035089.1	32678788	.	T	G	.	.	MAF_USDA=4.167
NC_035089.1	32678792	.	G	A	.	.	MAF_USDA=7.738
NC_035089.1	32678797	.	C	T	.	.	MAF_USDA=2.5
NC_035089.1	32678867	.	C	T	.	.	MAF_USDA=3.279
NC_035089.1	32678868	.	G	A	.	.	MAF_USDA=8.197
NC_035089.1	32678915	.	A	G	.	.	MAF_USDA=31.25
NC_035089.1	32678974	.	C	A	.	.	MAF_USDA=2.459
NC_035089.1	32679019	.	A	G	.	.	MAF_USDA=14.706
NC_035089.1	32679031	.	A	T	.	.	MAF_USDA=2.459
NC_035089.1	32679066	.	G	A	.	.	MAF_USDA=15.882
NC_035089.1	32679074	.	G	C	.	.	MAF_INRAE=17.722;MAF_USDA=18.235
NC_035089.1	32679112	.	T	C	.	.	MAF_INRAE=5.263;MAF_USDA=5.738
NC_035089.1	32679116	.	C	T	.	.	MAF_USDA=9.836
NC_035089.1	32679150	.	C	A	.	.	MAF_INRAE=8.861;MAF_USDA=10.0
NC_035089.1	32679209	.	C	T	.	.	MAF_INRAE=14.557;MAF_USDA=30.588
NC_035089.1	32679258	.	C	A	.	.	MAF_USDA=3.333
NC_035089.1	32679298	.	G	A	.	.	MAF_INRAE=9.167;MAF_USDA=17.857
NC_035089.1	32679596	.	T	C	.	.	MAF_INRAE=32.278;MAF_USDA=4.118
NC_035089.1	32679606	.	C	A	.	.	MAF_INRAE=5.263
NC_035089.1	32679629	.	C	T	.	.	MAF_INRAE=8.861;MAF_USDA=8.235
NC_035089.1	32679642	.	C	A	.	.	MAF_USDA=10.656
NC_035089.1	32679745	.	C	T	.	.	MAF_INRAE=32.278;MAF_USDA=8.235
NC_035089.1	32679819	.	C	A	.	.	MAF_USDA=8.824
NC_035089.1	32679833	.	G	A	.	.	MAF_USDA=14.118
NC_035089.1	32679924	.	G	A	.	.	MAF_USDA=5.738
NC_035089.1	32679949	.	G	A	.	.	MAF_INRAE=9.167;MAF_USDA=12.353
NC_035089.1	32679986	.	T	G	.	.	MAF_INRAE=18.354;MAF_USDA=17.647
NC_035089.1	32680013	.	T	G	.	.	MAF_USDA=27.083
NC_035089.1	32680036	.	A	G	.	.	MAF_USDA=14.754
NC_035089.1	32680046	.	G	A	.	.	MAF_INRAE=17.722;MAF_USDA=14.583
NC_035089.1	32680054	.	C	T	.	.	MAF_USDA=14.583
NC_035089.1	32680168	.	C	T	.	.	MAF_USDA=1.639
NC_035089.1	32680197	.	A	G	.	.	MAF_INRAE=21.053;MAF_USDA=17.059
NC_035089.1	32680275	.	T	A	.	.	MAF_USDA=2.083
NC_035089.1	32680335	.	C	T	.	.	MAF_USDA=14.118
NC_035089.1	32680350	.	C	T	.	.	MAF_INRAE=21.053;MAF_USDA=4.918
NC_035089.1	32680376	.	C	T	.	.	MAF_INRAE=32.278;MAF_USDA=7.059
NC_035089.1	32680411	.	A	T	.	.	MAF_USDA=2.459
NC_035089.1	32680431	.	C	A	.	.	MAF_INRAE=10.759;MAF_USDA=14.118
NC_035089.1	32680432	.	G	A	.	.	MAF_INRAE=32.911;MAF_USDA=4.118
NC_035089.1	32680437	.	C	T	.	.	MAF_INRAE=32.911;MAF_USDA=5.294
NC_035089.1	32680689	.	A	C	.	.	MAF_INRAE=25.949;MAF_USDA=11.765
NC_035089.1	32680701	.	A	G	.	.	MAF_USDA=10.417
NC_035089.1	32680721	.	G	A	.	.	MAF_INRAE=17.722;MAF_USDA=6.471
NC_035089.1	32680924	.	C	T	.	.	MAF_USDA=3.279
NC_035089.1	32680945	.	G	A	.	.	MAF_INRAE=29.167;MAF_USDA=2.353
NC_035089.1	32680964	.	C	T	.	.	MAF_USDA=8.824
NC_035089.1	32681066	.	G	A	.	.	MAF_USDA=12.353
NC_035089.1	32681089	.	G	T	.	.	MAF_INRAE=31.646;MAF_USDA=4.118
NC_035089.1	32681090	.	C	T	.	.	MAF_INRAE=39.167;MAF_USDA=4.118
NC_035089.1	32681204	.	T	G	.	.	MAF_USDA=4.167
NC_035089.1	32681218	.	C	G	.	.	MAF_INRAE=5.263;MAF_USDA=7.377
NC_035089.1	32681220	.	A	G	.	.	MAF_INRAE=39.167;MAF_USDA=4.118
NC_035089.1	32681221	.	T	C	.	.	MAF_INRAE=11.667;MAF_USDA=14.583
NC_035089.1	32681243	.	G	T	.	.	MAF_INRAE=21.053;MAF_USDA=4.918
NC_035089.1	32681253	.	C	A	.	.	MAF_USDA=3.279
NC_035089.1	32681297	.	C	A	.	.	MAF_INRAE=12.025;MAF_USDA=33.529
NC_035089.1	32681309	.	G	T	.	.	MAF_INRAE=10.127;MAF_USDA=17.059
NC_035089.1	32681317	.	C	A	.	.	MAF_USDA=5.738
NC_035089.1	32681321	.	G	A	.	.	MAF_USDA=2.459
NC_035089.1	32681356	.	A	G	.	.	MAF_INRAE=5.263;MAF_USDA=5.738
NC_035089.1	32681427	.	G	T	.	.	MAF_INRAE=12.025;MAF_USDA=34.706
NC_035089.1	32681441	.	T	C	.	.	MAF_USDA=1.639
NC_035089.1	32681453	.	G	A	.	.	MAF_INRAE=12.025;MAF_USDA=34.706
NC_035089.1	32681493	.	C	A	.	.	MAF_INRAE=32.911;MAF_USDA=4.118
NC_035089.1	32681513	.	A	C	.	.	MAF_INRAE=17.722;MAF_USDA=18.235
NC_035089.1	32681587	.	A	C	.	.	MAF_INRAE=17.722;MAF_USDA=19.643
NC_035089.1	32681599	.	T	G	.	.	MAF_USDA=10.119
NC_035089.1	32681668	.	A	C	.	.	MAF_INRAE=43.671;MAF_USDA=35.119
NC_035089.1	32681670	.	T	G	.	.	MAF_USDA=1.667
NC_035089.1	32681732	.	A	C	.	.	MAF_INRAE=11.392;MAF_USDA=32.941
NC_035089.1	32681809	.	A	C	.	.	MAF_USDA=2.459
NC_035089.1	32681812	.	T	G	.	.	MAF_USDA=3.279
NC_035089.1	32681868	.	A	G	.	.	MAF_INRAE=21.053;MAF_USDA=4.918
NC_035089.1	32681904	.	T	C	.	.	MAF_INRAE=25.949;MAF_USDA=11.176
NC_035089.1	32681914	.	G	A	.	.	MAF_USDA=13.529
NC_035089.1	32681981	.	G	C	.	.	MAF_INRAE=17.722;MAF_USDA=17.647
NC_035089.1	32681989	.	T	G	.	.	MAF_INRAE=17.722;MAF_USDA=17.647
NC_035089.1	32682008	.	T	C	.	.	MAF_INRAE=32.911;MAF_USDA=4.118
NC_035089.1	32682080	.	A	G	.	.	MAF_INRAE=17.089;MAF_USDA=6.471
NC_035089.1	32682149	.	G	T	.	.	MAF_USDA=2.459
NC_035089.1	32682163	.	A	T	.	.	MAF_USDA=3.279
NC_035089.1	32682257	.	A	C	.	.	MAF_USDA=1.639
NC_035089.1	32682335	.	G	A	.	.	MAF_INRAE=9.167;MAF_USDA=11.475
NC_035089.1	32682345	.	G	T	.	.	MAF_INRAE=29.167;MAF_USDA=2.459
NC_035089.1	32682351	.	G	A	.	.	MAF_INRAE=26.582;MAF_USDA=7.377
NC_035089.1	32682352	.	A	T	.	.	MAF_INRAE=26.667;MAF_USDA=7.377
NC_035089.1	32682384	.	A	T	.	.	MAF_INRAE=25.949;MAF_USDA=11.765
NC_035089.1	32682423	.	G	A	.	.	MAF_USDA=3.279
NC_035089.1	32682429	.	C	T	.	.	MAF_USDA=5.738
NC_035089.1	32682496	.	G	A	.	.	MAF_INRAE=9.167;MAF_USDA=18.235
NC_035089.1	32682517	.	C	T	.	.	MAF_USDA=2.459
NC_035089.1	32682531	.	A	T	.	.	MAF_INRAE=17.722;MAF_USDA=13.529
NC_035089.1	32682618	.	C	A	.	.	MAF_USDA=14.706
NC_035089.1	32682992	.	A	T	.	.	MAF_INRAE=13.924;MAF_USDA=13.69
NC_035089.1	32683007	.	A	G	.	.	MAF_USDA=11.176
NC_035089.1	32683012	.	C	T	.	.	MAF_USDA=4.098
NC_035089.1	32683072	.	A	T	.	.	MAF_USDA=14.706
NC_035089.1	32683097	.	A	G	.	.	MAF_INRAE=44.304;MAF_USDA=29.412
NC_035089.1	32683107	.	T	G	.	.	MAF_USDA=4.098
NC_035089.1	32683114	.	C	T	.	.	MAF_INRAE=10.759;MAF_USDA=12.941
NC_035089.1	32683157	.	C	G	.	.	MAF_USDA=14.706
NC_035089.1	32683279	.	G	C	.	.	MAF_INRAE=10.759;MAF_USDA=13.529
NC_035089.1	32683319	.	A	G	.	.	MAF_USDA=3.279
NC_035089.1	32683446	.	C	T	.	.	MAF_USDA=4.098
NC_035089.1	32683451	.	G	A	.	.	MAF_USDA=5.738
NC_035089.1	32683546	.	A	C	.	.	MAF_USDA=2.459
NC_035089.1	32683587	.	C	A	.	.	MAF_INRAE=10.833
NC_035089.1	32683608	.	A	C	.	.	MAF_INRAE=18.354;MAF_USDA=19.048
NC_035089.1	32683680	.	G	C	.	.	MAF_USDA=3.333
NC_035089.1	32683690	.	C	T	.	.	MAF_USDA=5.952
NC_035089.1	32683698	.	C	G	.	.	MAF_USDA=14.286
NC_035089.1	32683825	.	C	G	.	.	MAF_USDA=15.574
NC_035089.1	32683838	.	A	G	.	.	MAF_USDA=22.131
NC_035089.1	32683840	.	A	T	.	.	MAF_USDA=20.492
NC_035089.1	32683853	.	C	A	.	.	MAF_INRAE=21.053;MAF_USDA=4.167
NC_035089.1	32683856	.	G	T	.	.	MAF_USDA=25.833
NC_035089.1	32683857	.	G	T	.	.	MAF_USDA=26.667
NC_035089.1	32683935	.	G	T	.	.	MAF_INRAE=10.127
NC_035089.1	32684054	.	C	A	.	.	MAF_INRAE=21.053
NC_035089.1	32684069	.	G	A	.	.	MAF_USDA=1.639
NC_035089.1	32684194	.	G	A	.	.	MAF_INRAE=21.053;MAF_USDA=10.0
NC_035089.1	32684211	.	G	A	.	.	MAF_INRAE=34.177;MAF_USDA=42.941
NC_035089.1	32684262	.	G	T	.	.	MAF_USDA=4.918
NC_035089.1	32684304	.	C	T	.	.	MAF_USDA=4.098
NC_035089.1	32684435	.	A	T	.	.	MAF_INRAE=17.722;MAF_USDA=14.583
NC_035089.1	32684475	.	T	C	.	.	MAF_USDA=1.639
NC_035089.1	32684503	.	C	T	.	.	MAF_INRAE=17.722;MAF_USDA=5.882
NC_035089.1	32684577	.	T	A	.	.	MAF_INRAE=10.0;MAF_USDA=14.583
NC_035089.1	32684589	.	C	T	.	.	MAF_INRAE=21.053;MAF_USDA=4.098
NC_035089.1	32684655	.	T	A	.	.	MAF_INRAE=10.759;MAF_USDA=13.529
NC_035089.1	32684663	.	G	C	.	.	MAF_INRAE=10.759;MAF_USDA=13.529
NC_035089.1	32684672	.	T	C	.	.	MAF_USDA=7.647
NC_035089.1	32684847	.	T	A	.	.	MAF_USDA=1.639
NC_035089.1	32684873	.	G	A	.	.	MAF_INRAE=10.759;MAF_USDA=12.941
NC_035089.1	32684898	.	C	T	.	.	MAF_INRAE=21.053;MAF_USDA=10.656
NC_035089.1	32684906	.	T	C	.	.	MAF_INRAE=16.456;MAF_USDA=22.941
NC_035089.1	32684996	.	C	T	.	.	MAF_INRAE=10.0
NC_035089.1	32685040	.	G	A	.	.	MAF_USDA=4.098
NC_035089.1	32685046	.	C	T	.	.	MAF_USDA=3.279
NC_035089.1	32685065	.	C	A	.	.	MAF_INRAE=32.911;MAF_USDA=38.824
NC_035089.1	32685068	.	C	T	.	.	MAF_INRAE=25.833;MAF_USDA=42.353
NC_035089.1	32685116	.	G	A	.	.	MAF_INRAE=10.759;MAF_USDA=12.353
NC_035089.1	32685118	.	C	G	.	.	MAF_USDA=4.098
NC_035089.1	32685141	.	A	C	.	.	MAF_INRAE=32.911;MAF_USDA=4.118
NC_035089.1	32685208	.	C	A	.	.	MAF_INRAE=9.167;MAF_USDA=12.941
NC_035089.1	32685219	.	C	T	.	.	MAF_USDA=4.918
NC_035089.1	32685224	.	C	T	.	.	MAF_USDA=1.639
NC_035089.1	32686421	.	G	T	.	.	MAF_USDA=3.279
NC_035089.1	32686430	.	G	T	.	.	MAF_USDA=1.639
NC_035089.1	32686455	.	C	A	.	.	MAF_INRAE=21.053;MAF_USDA=8.197
NC_035089.1	32686514	.	G	A	.	.	MAF_INRAE=21.053;MAF_USDA=4.098
NC_035089.1	32686575	.	T	A	.	.	MAF_INRAE=34.177;MAF_USDA=44.118
NC_035089.1	32686616	.	T	C	.	.	MAF_USDA=3.279
NC_035089.1	32686678	.	A	C	.	.	MAF_INRAE=25.316;MAF_USDA=12.353
NC_035089.1	32686685	.	T	G	.	.	MAF_INRAE=21.053;MAF_USDA=10.656
NC_035089.1	32686686	.	G	T	.	.	MAF_INRAE=10.127;MAF_USDA=17.647
NC_035089.1	32686718	.	A	G	.	.	MAF_INRAE=21.053;MAF_USDA=9.016
NC_035089.1	32686786	.	T	G	.	.	MAF_INRAE=16.456;MAF_USDA=7.059
NC_035089.1	32686875	.	C	T	.	.	MAF_USDA=15.882
NC_035089.1	32686964	.	T	C	.	.	MAF_USDA=2.459
NC_035089.1	32687055	.	T	A	.	.	MAF_INRAE=21.053;MAF_USDA=14.754
NC_035089.1	32687107	.	T	C	.	.	MAF_USDA=3.279
NC_035089.1	32687277	.	G	T	.	.	MAF_USDA=2.459
NC_035089.1	32688461	.	G	A	.	.	MAF_INRAE=22.5;MAF_USDA=7.647
NC_035089.1	32688489	.	A	C	.	.	MAF_INRAE=42.405;MAF_USDA=45.294
NC_035089.1	32688494	.	T	C	.	.	MAF_USDA=3.279
NC_035089.1	32688751	.	C	T	.	.	MAF_INRAE=45.57
NC_035089.1	32688832	.	A	C	.	.	MAF_USDA=4.098
NC_035089.1	32688843	.	G	A	.	.	MAF_INRAE=3.165;MAF_USDA=11.475
NC_035089.1	32688926	.	T	G	.	.	MAF_USDA=5.882
NC_035089.1	32688954	.	G	T	.	.	MAF_USDA=2.353
NC_035089.1	32688972	.	A	G	.	.	MAF_USDA=14.706
NC_035089.1	32689039	.	C	A	.	.	MAF_USDA=7.647
NC_035089.1	32689298	.	G	A	.	.	MAF_USDA=16.071
NC_035089.1	32689319	.	C	T	.	.	MAF_USDA=14.583
NC_035089.1	32689433	.	C	T	.	.	MAF_USDA=1.639
NC_035089.1	32689495	.	G	A	.	.	MAF_USDA=4.918
NC_035089.1	32689623	.	T	A	.	.	MAF_INRAE=35.0;MAF_USDA=39.412
NC_035089.1	32689638	.	T	C	.	.	MAF_USDA=14.706
NC_035089.1	32689653	.	C	A	.	.	MAF_INRAE=40.0;MAF_USDA=4.118
NC_035089.1	32689821	.	T	A	.	.	MAF_INRAE=32.278;MAF_USDA=4.118
NC_035089.1	32690131	.	G	T	.	.	MAF_INRAE=10.0
NC_035089.1	32690155	.	G	A	.	.	MAF_INRAE=35.0;MAF_USDA=39.412
NC_035089.1	32690213	.	G	A	.	.	MAF_INRAE=2.5;MAF_USDA=4.918
NC_035089.1	32690249	.	G	A	.	.	MAF_USDA=4.918
NC_035089.1	32690281	.	C	T	.	.	MAF_USDA=19.412
NC_035089.1	32690342	.	C	T	.	.	MAF_USDA=3.529
NC_035089.1	32690349	.	T	C	.	.	MAF_INRAE=47.5;MAF_USDA=42.353
NC_035089.1	32691925	.	G	A	.	.	MAF_USDA=25.294
NC_035089.1	32691945	.	A	C	.	.	MAF_USDA=1.639
NC_035089.1	32691954	.	C	A	.	.	MAF_INRAE=1.667;MAF_USDA=4.167
NC_035089.1	32691969	.	G	A	.	.	MAF_USDA=32.353
NC_035089.1	32691988	.	A	T	.	.	MAF_INRAE=40.0
NC_035089.1	32692063	.	C	T	.	.	MAF_USDA=9.016
NC_035089.1	32692108	.	C	T	.	.	MAF_USDA=4.918
NC_035089.1	32692134	.	G	A	.	.	MAF_USDA=3.279
NC_035089.1	32692179	.	A	C	.	.	MAF_USDA=4.167
NC_035089.1	32692359	.	A	G	.	.	MAF_INRAE=35.833;MAF_USDA=30.588
NC_035089.1	32692418	.	T	C	.	.	MAF_USDA=4.918
NC_035089.1	32692427	.	G	C	.	.	MAF_INRAE=35.833;MAF_USDA=24.706
NC_035089.1	32692476	.	C	T	.	.	MAF_INRAE=11.667;MAF_USDA=15.882
NC_035089.1	32692586	.	G	T	.	.	MAF_USDA=6.557
NC_035089.1	32692755	.	T	A	.	.	MAF_USDA=2.5
NC_035089.1	32692794	.	A	G	.	.	MAF_INRAE=2.5;MAF_USDA=4.167
NC_035089.1	32692926	.	C	G	.	.	MAF_INRAE=48.333;MAF_USDA=27.083
NC_035089.1	32692969	.	C	G	.	.	MAF_INRAE=34.167;MAF_USDA=40.964
NC_035089.1	32693044	.	T	G	.	.	MAF_USDA=4.237
NC_035089.1	32693061	.	G	A	.	.	MAF_INRAE=11.667;MAF_USDA=18.675
NC_035089.1	32693110	.	A	T	.	.	MAF_INRAE=26.316;MAF_USDA=37.5
NC_035089.1	32693111	.	A	T	.	.	MAF_USDA=37.5
NC_035089.1	32693112	.	T	A	.	.	MAF_INRAE=35.0;MAF_USDA=39.759
NC_035089.1	32693114	.	T	G	.	.	MAF_INRAE=47.5;MAF_USDA=39.157
NC_035089.1	32693117	.	T	A	.	.	MAF_INRAE=35.0;MAF_USDA=38.554
NC_035089.1	32693118	.	C	A	.	.	MAF_USDA=1.695
NC_035089.1	32693127	.	A	G	.	.	MAF_INRAE=33.544;MAF_USDA=15.06
NC_035089.1	32693148	.	G	A	.	.	MAF_INRAE=40.0;MAF_USDA=46.988
NC_035089.1	32693157	.	T	A	.	.	MAF_INRAE=11.667;MAF_USDA=21.687
NC_035089.1	32693166	.	G	A	.	.	MAF_USDA=2.41
NC_035089.1	32693181	.	T	C	.	.	MAF_USDA=2.5
NC_035089.1	32693182	.	C	T	.	.	MAF_USDA=2.5
NC_035089.1	32693267	.	C	A	.	.	MAF_USDA=4.167
NC_035089.1	32693327	.	G	A	.	.	MAF_INRAE=10.833
NC_035089.1	32693340	.	G	A	.	.	MAF_USDA=5.0
NC_035089.1	32693356	.	A	G	.	.	MAF_USDA=5.833
NC_035089.1	32693362	.	G	A	.	.	MAF_USDA=5.0
NC_035089.1	32693432	.	G	A	.	.	MAF_USDA=1.667
NC_035089.1	32693456	.	A	G	.	.	MAF_INRAE=47.5;MAF_USDA=28.571
NC_035089.1	32693491	.	C	A	.	.	MAF_USDA=4.167
NC_035089.1	32693530	.	C	T	.	.	MAF_USDA=4.167
NC_035089.1	32693531	.	G	A	.	.	MAF_USDA=5.357
NC_035089.1	32693611	.	T	G	.	.	MAF_INRAE=12.5;MAF_USDA=35.119
NC_035089.1	32693615	.	G	T	.	.	MAF_INRAE=46.667;MAF_USDA=27.083
NC_035089.1	32693649	.	C	T	.	.	MAF_INRAE=10.0;MAF_USDA=5.357
NC_035089.1	32693650	.	C	A	.	.	MAF_INRAE=10.0;MAF_USDA=5.357
NC_035089.1	32693775	.	T	G	.	.	MAF_INRAE=12.5;MAF_USDA=20.0
NC_035089.1	32693921	.	A	G	.	.	MAF_INRAE=12.5;MAF_USDA=42.941
NC_035089.1	32693978	.	A	G	.	.	MAF_INRAE=45.833
NC_035089.1	32693984	.	C	T	.	.	MAF_INRAE=35.0;MAF_USDA=23.529
NC_035089.1	32693989	.	G	A	.	.	MAF_INRAE=11.667;MAF_USDA=43.529
NC_035089.1	32694001	.	A	T	.	.	MAF_INRAE=11.667;MAF_USDA=43.529
NC_035089.1	32694031	.	T	A	.	.	MAF_INRAE=10.833;MAF_USDA=26.471
NC_035089.1	32694091	.	G	A	.	.	MAF_USDA=2.353
NC_035089.1	32694201	.	C	T	.	.	MAF_USDA=26.19
NC_035089.1	32694210	.	C	T	.	.	MAF_USDA=4.118
NC_035089.1	32694221	.	C	G	.	.	MAF_USDA=2.5
NC_035089.1	32694238	.	C	T	.	.	MAF_USDA=18.235
NC_035089.1	32694429	.	G	A	.	.	MAF_INRAE=14.167
NC_035089.1	32694444	.	C	G	.	.	MAF_INRAE=15.0
NC_035089.1	32694446	.	T	C	.	.	MAF_INRAE=15.0
NC_035089.1	32694462	.	T	C	.	.	MAF_INRAE=14.167
NC_035089.1	32694497	.	A	G	.	.	MAF_INRAE=14.167
NC_035089.1	32694504	.	A	T	.	.	MAF_INRAE=15.0
NC_035089.1	32694508	.	T	C	.	.	MAF_INRAE=15.0
NC_035089.1	32694514	.	A	G	.	.	MAF_INRAE=15.0
NC_035089.1	32694520	.	A	T	.	.	MAF_INRAE=29.747
NC_035089.1	32694566	.	A	G	.	.	MAF_INRAE=13.333
NC_035089.1	32694570	.	A	G	.	.	MAF_INRAE=10.833
NC_035089.1	32694584	.	G	T	.	.	MAF_INRAE=35.0
NC_035089.1	32694598	.	G	C	.	.	MAF_INRAE=40.0;MAF_USDA=9.524
NC_035089.1	32694600	.	T	A	.	.	MAF_INRAE=35.833
NC_035089.1	32694609	.	T	C	.	.	MAF_INRAE=36.667
NC_035089.1	32694610	.	C	T	.	.	MAF_USDA=4.167
NC_035089.1	32694669	.	A	C	.	.	MAF_INRAE=38.333
NC_035089.1	32694670	.	T	A	.	.	MAF_INRAE=38.333
NC_035089.1	32694682	.	A	T	.	.	MAF_USDA=4.098
NC_035089.1	32694700	.	C	T	.	.	MAF_INRAE=18.333
NC_035089.1	32694712	.	G	T	.	.	MAF_INRAE=19.167
NC_035089.1	32694730	.	C	T	.	.	MAF_INRAE=21.667
NC_035089.1	32694736	.	T	G	.	.	MAF_INRAE=20.0
NC_035089.1	32694738	.	C	T	.	.	MAF_INRAE=20.833
NC_035089.1	32694742	.	T	A	.	.	MAF_INRAE=20.833
NC_035089.1	32694794	.	C	T	.	.	MAF_USDA=1.667
NC_035089.1	32694804	.	C	G	.	.	MAF_INRAE=17.722;MAF_USDA=15.476
NC_035089.1	32694952	.	C	T	.	.	MAF_USDA=1.667
NC_035089.1	32695045	.	T	C	.	.	MAF_USDA=1.667
NC_035089.1	32695090	.	A	T	.	.	MAF_INRAE=4.167
NC_035089.1	32695092	.	G	T	.	.	MAF_INRAE=4.167
NC_035089.1	32695093	.	C	T	.	.	MAF_INRAE=3.333
NC_035089.1	32695153	.	T	A	.	.	MAF_USDA=20.833
NC_035089.1	32695187	.	T	C	.	.	MAF_INRAE=34.167;MAF_USDA=20.833
NC_035089.1	32695238	.	C	A	.	.	MAF_USDA=12.712
NC_035089.1	32695267	.	A	T	.	.	MAF_INRAE=21.667;MAF_USDA=32.53
NC_035089.1	32695294	.	T	C	.	.	MAF_USDA=4.167
NC_035089.1	32695303	.	A	G	.	.	MAF_USDA=4.167
NC_035089.1	32695313	.	G	A	.	.	MAF_USDA=3.333
NC_035089.1	32695344	.	A	T	.	.	MAF_INRAE=10.0
NC_035089.1	32695347	.	A	C	.	.	MAF_INRAE=21.667;MAF_USDA=29.167
NC_035089.1	32695427	.	T	G	.	.	MAF_USDA=1.695
NC_035089.1	32695550	.	T	C	.	.	MAF_USDA=1.667
NC_035089.1	32695625	.	G	C	.	.	MAF_USDA=17.213
NC_035089.1	32695635	.	A	G	.	.	MAF_INRAE=20.833;MAF_USDA=47.059
NC_035089.1	32695647	.	A	C	.	.	MAF_INRAE=20.833;MAF_USDA=48.235
NC_035089.1	32695675	.	C	T	.	.	MAF_USDA=4.098
NC_035089.1	32695688	.	A	G	.	.	MAF_USDA=4.918
NC_035089.1	32695691	.	G	A	.	.	MAF_INRAE=20.833;MAF_USDA=47.647
NC_035089.1	32695724	.	T	G	.	.	MAF_USDA=11.905
NC_035089.1	32695845	.	T	A	.	.	MAF_USDA=1.639
NC_035089.1	32695890	.	A	G	.	.	MAF_INRAE=20.833;MAF_USDA=46.471
NC_035089.1	32695901	.	A	C	.	.	MAF_INRAE=20.833;MAF_USDA=44.706
NC_035089.1	32695950	.	G	C	.	.	MAF_INRAE=12.5;MAF_USDA=8.824
NC_035089.1	32696126	.	T	C	.	.	MAF_INRAE=10.0;MAF_USDA=5.294
NC_035089.1	32696423	.	G	A	.	.	MAF_INRAE=40.0;MAF_USDA=4.118
NC_035089.1	32696727	.	A	T	.	.	MAF_INRAE=33.333;MAF_USDA=21.176
NC_035089.1	32696744	.	G	A	.	.	MAF_USDA=3.279
NC_035089.1	32696745	.	G	A	.	.	MAF_INRAE=12.5;MAF_USDA=15.882
NC_035089.1	32696766	.	T	A	.	.	MAF_INRAE=11.667;MAF_USDA=18.824
NC_035089.1	32696885	.	C	A	.	.	MAF_USDA=3.279
NC_035089.1	32696886	.	T	C	.	.	MAF_INRAE=11.667;MAF_USDA=8.235
NC_035089.1	32696913	.	T	A	.	.	MAF_USDA=6.25
NC_035089.1	32696917	.	T	A	.	.	MAF_INRAE=2.5
NC_035089.1	32696969	.	C	T	.	.	MAF_USDA=6.557
NC_035089.1	32696997	.	T	A	.	.	MAF_INRAE=2.5;MAF_USDA=4.918
NC_035089.1	32696998	.	T	A	.	.	MAF_INRAE=2.5;MAF_USDA=4.918
NC_035089.1	32697048	.	T	A	.	.	MAF_USDA=4.098
NC_035089.1	32697103	.	C	A	.	.	MAF_USDA=3.279
NC_035089.1	32697105	.	T	C	.	.	MAF_USDA=4.098
NC_035089.1	32697106	.	G	A	.	.	MAF_USDA=4.098
NC_035089.1	32697137	.	C	T	.	.	MAF_USDA=21.765
NC_035089.1	32697145	.	T	G	.	.	MAF_USDA=6.557
NC_035089.1	32697159	.	A	C	.	.	MAF_USDA=1.639
NC_035089.1	32697222	.	C	A	.	.	MAF_USDA=31.25
NC_035089.1	32697226	.	G	T	.	.	MAF_USDA=37.5
NC_035089.1	32697236	.	C	T	.	.	MAF_USDA=3.39
NC_035089.1	32697270	.	T	C	.	.	MAF_USDA=1.639
NC_035089.1	32697343	.	G	C	.	.	MAF_INRAE=24.167;MAF_USDA=18.75
NC_035089.1	32697347	.	C	A	.	.	MAF_INRAE=24.167;MAF_USDA=23.913
NC_035089.1	32697349	.	A	T	.	.	MAF_INRAE=24.167;MAF_USDA=18.75
NC_035089.1	32701104	.	A	C	.	.	MAF_INRAE=8.333
NC_035089.1	32701202	.	C	T	.	.	MAF_INRAE=4.167
NC_035089.1	32701211	.	G	A	.	.	MAF_INRAE=1.667
NC_035089.1	32701227	.	C	G	.	.	MAF_INRAE=40.0
NC_035089.1	32701233	.	T	A	.	.	MAF_INRAE=4.43
NC_035089.1	32701242	.	A	G	.	.	MAF_INRAE=11.667
NC_035089.1	32701252	.	A	C	.	.	MAF_INRAE=7.5
NC_035089.1	32701257	.	A	G	.	.	MAF_INRAE=1.667
NC_035089.1	32701273	.	G	A	.	.	MAF_INRAE=1.667
NC_035089.1	32701283	.	G	C	.	.	MAF_USDA=15.217
NC_035089.1	32701287	.	A	T	.	.	MAF_INRAE=1.667
NC_035089.1	32701293	.	C	T	.	.	MAF_INRAE=9.167
NC_035089.1	32701308	.	C	T	.	.	MAF_INRAE=5.0
NC_035089.1	32701341	.	A	C	.	.	MAF_INRAE=8.333
NC_035089.1	32701400	.	G	T	.	.	MAF_INRAE=2.5
NC_035089.1	32701402	.	T	A	.	.	MAF_INRAE=3.333
NC_035089.1	32701507	.	T	A	.	.	MAF_INRAE=5.833
NC_035089.1	32701620	.	T	C	.	.	MAF_INRAE=13.333
NC_035089.1	32701656	.	T	C	.	.	MAF_INRAE=10.0
NC_035089.1	32701660	.	A	G	.	.	MAF_INRAE=31.667
NC_035089.1	32701755	.	C	T	.	.	MAF_INRAE=22.5;MAF_USDA=20.833
NC_035089.1	32701861	.	G	A	.	.	MAF_INRAE=2.5;MAF_USDA=12.5
NC_035089.1	32701939	.	A	T	.	.	MAF_INRAE=23.333
NC_035089.1	32701946	.	G	A	.	.	MAF_INRAE=29.167
NC_035089.1	32701951	.	A	G	.	.	MAF_INRAE=14.167
NC_035089.1	32701953	.	C	G	.	.	MAF_INRAE=29.167
NC_035089.1	32701956	.	G	A	.	.	MAF_INRAE=28.333
NC_035089.1	32701975	.	C	G	.	.	MAF_INRAE=38.333
NC_035089.1	32702029	.	T	A	.	.	MAF_INRAE=13.333
NC_035089.1	32702162	.	C	A	.	.	MAF_INRAE=9.167
NC_035089.1	32702254	.	G	A	.	.	MAF_INRAE=2.5
NC_035089.1	32702297	.	T	C	.	.	MAF_INRAE=1.667
NC_035089.1	32702303	.	T	A	.	.	MAF_INRAE=2.5
NC_035089.1	32702499	.	T	G	.	.	MAF_INRAE=3.333
NC_035089.1	32702564	.	C	T	.	.	MAF_INRAE=1.667
NC_035089.1	32702587	.	C	T	.	.	MAF_INRAE=5.833
NC_035089.1	32702849	.	G	T	.	.	MAF_INRAE=4.167
NC_035089.1	32703101	.	T	A	.	.	MAF_INRAE=2.632
NC_035089.1	32703141	.	A	T	.	.	MAF_INRAE=15.0
NC_035089.1	32703180	.	A	G	.	.	MAF_INRAE=10.0
NC_035089.1	32703190	.	T	C	.	.	MAF_INRAE=25.0
NC_035089.1	32703197	.	A	G	.	.	MAF_INRAE=3.333
NC_035089.1	32703241	.	G	A	.	.	MAF_INRAE=5.0
NC_035089.1	32703248	.	C	T	.	.	MAF_INRAE=4.167
NC_035089.1	32703252	.	G	T	.	.	MAF_INRAE=1.667
NC_035089.1	32703292	.	A	C	.	.	MAF_INRAE=2.5
NC_035089.1	32703293	.	T	C	.	.	MAF_INRAE=3.333
NC_035089.1	32703314	.	G	A	.	.	MAF_USDA=37.5
NC_035089.1	32703333	.	C	A	.	.	MAF_USDA=20.833
NC_035089.1	32703518	.	C	A	.	.	MAF_INRAE=2.5
NC_035089.1	32703540	.	A	T	.	.	MAF_INRAE=35.0
NC_035089.1	32703701	.	G	A	.	.	MAF_INRAE=2.5
NC_035089.1	32703729	.	T	C	.	.	MAF_INRAE=47.5
NC_035089.1	32703746	.	A	G	.	.	MAF_INRAE=7.5
NC_035089.1	32703795	.	C	A	.	.	MAF_INRAE=5.833
NC_035089.1	32703837	.	G	A	.	.	MAF_INRAE=5.0
NC_035089.1	32704312	.	G	C	.	.	MAF_USDA=33.333
NC_035089.1	32704321	.	C	A	.	.	MAF_USDA=33.333
NC_035089.1	32704324	.	C	A	.	.	MAF_USDA=33.333
NC_035089.1	32706257	.	G	C	.	.	MAF_USDA=14.583
NC_035089.1	32706620	.	A	G	.	.	MAF_USDA=12.195
NC_035089.1	32706777	.	C	A	.	.	MAF_USDA=3.39
NC_035089.1	32706806	.	A	G	.	.	MAF_USDA=4.237
NC_035089.1	32706825	.	A	G	.	.	MAF_USDA=9.322
NC_035089.1	32706898	.	T	C	.	.	MAF_USDA=19.277
NC_035089.1	32706987	.	C	A	.	.	MAF_USDA=22.917
NC_035089.1	32707025	.	A	T	.	.	MAF_USDA=29.167
NC_035089.1	32707082	.	C	T	.	.	MAF_USDA=5.952
NC_035089.1	32707088	.	T	G	.	.	MAF_USDA=37.5
NC_035089.1	32708183	.	G	T	.	.	MAF_USDA=33.333
NC_035089.1	32708265	.	G	A	.	.	MAF_USDA=3.39
NC_035089.1	32708271	.	T	A	.	.	MAF_USDA=48.193
NC_035089.1	32708314	.	A	C	.	.	MAF_USDA=21.084
NC_035089.1	32708364	.	C	T	.	.	MAF_USDA=6.707
NC_035089.1	32708365	.	G	A	.	.	MAF_USDA=10.976
NC_035089.1	32708397	.	A	C	.	.	MAF_USDA=49.39
NC_035089.1	32708464	.	T	G	.	.	MAF_USDA=10.417
NC_035089.1	32708515	.	G	A	.	.	MAF_USDA=6.707
NC_035089.1	32708519	.	A	C	.	.	MAF_USDA=6.707
NC_035089.1	32708606	.	C	T	.	.	MAF_USDA=7.317
NC_035089.1	32708633	.	C	A	.	.	MAF_USDA=6.25
NC_035089.1	32708661	.	G	A	.	.	MAF_USDA=10.366
NC_035089.1	32708673	.	G	A	.	.	MAF_USDA=9.322
NC_035089.1	32708704	.	T	C	.	.	MAF_USDA=25.301
NC_035089.1	32708779	.	G	T	.	.	MAF_USDA=15.217
NC_035089.1	32711753	.	C	A	.	.	MAF_INRAE=10.833
NC_035089.1	32711786	.	A	T	.	.	MAF_INRAE=5.833
NC_035089.1	32711793	.	C	G	.	.	MAF_INRAE=2.5
NC_035089.1	32711809	.	C	A	.	.	MAF_INRAE=3.333
NC_035089.1	32711814	.	T	A	.	.	MAF_INRAE=6.667
NC_035089.1	32711819	.	C	A	.	.	MAF_INRAE=4.167
NC_035089.1	32711884	.	C	T	.	.	MAF_INRAE=2.632
NC_035089.1	32714146	.	A	T	.	.	MAF_INRAE=42.5
NC_035089.1	32714147	.	C	A	.	.	MAF_INRAE=45.0
NC_035089.1	32714167	.	C	T	.	.	MAF_USDA=20.833
NC_035089.1	32714309	.	A	C	.	.	MAF_INRAE=10.0
NC_035089.1	32714350	.	G	A	.	.	MAF_INRAE=44.167
NC_035089.1	32714890	.	G	A	.	.	MAF_INRAE=5.833
NC_035089.1	32715026	.	A	T	.	.	MAF_INRAE=1.667
NC_035089.1	32715101	.	T	G	.	.	MAF_INRAE=17.5
NC_035089.1	32715131	.	C	T	.	.	MAF_INRAE=25.833
NC_035089.1	32717867	.	C	T	.	.	MAF_INRAE=1.667
NC_035089.1	32718328	.	G	T	.	.	MAF_INRAE=21.053
NC_035089.1	32718456	.	G	A	.	.	MAF_INRAE=3.333
NC_035089.1	32718467	.	G	A	.	.	MAF_INRAE=6.667
NC_035089.1	32718505	.	C	G	.	.	MAF_INRAE=3.333
NC_035089.1	32718520	.	G	C	.	.	MAF_INRAE=2.5
NC_035089.1	32718526	.	A	G	.	.	MAF_INRAE=6.667
NC_035089.1	32718539	.	AG	AA	.	.	MAF_USDA=18.75
NC_035089.1	32718547	.	T	A	.	.	MAF_INRAE=1.667
NC_035089.1	32718611	.	G	A	.	.	MAF_INRAE=17.5
NC_035089.1	32718616	.	A	G	.	.	MAF_INRAE=17.5
NC_035089.1	32718618	.	C	G	.	.	MAF_INRAE=17.5
NC_035089.1	32718621	.	G	A	.	.	MAF_INRAE=17.5
NC_035089.1	32718627	.	A	G	.	.	MAF_INRAE=39.167
NC_035089.1	32718825	.	A	C	.	.	MAF_INRAE=12.5
NC_035089.1	32718851	.	G	T	.	.	MAF_INRAE=47.5
NC_035089.1	32718864	.	A	T	.	.	MAF_INRAE=5.0
NC_035089.1	32718867	.	A	C	.	.	MAF_INRAE=4.167
NC_035089.1	32718871	.	C	A	.	.	MAF_INRAE=1.667
NC_035089.1	32719442	.	T	C	.	.	MAF_INRAE=5.0
NC_035089.1	32719459	.	T	G	.	.	MAF_INRAE=1.667
NC_035089.1	32719666	.	T	C	.	.	MAF_INRAE=6.667
NC_035089.1	32719856	.	T	G	.	.	MAF_INRAE=3.333
NC_035089.1	32719872	.	T	C	.	.	MAF_INRAE=6.667
NC_035089.1	32720225	.	A	C	.	.	MAF_INRAE=4.167
NC_035089.1	32720227	.	A	T	.	.	MAF_INRAE=5.0
NC_035089.1	32720228	.	G	T	.	.	MAF_INRAE=4.167
NC_035089.1	32720233	.	C	A	.	.	MAF_INRAE=46.667
NC_035089.1	32720332	.	T	C	.	.	MAF_INRAE=1.667
NC_035089.1	32720345	.	C	T	.	.	MAF_INRAE=10.0
NC_035089.1	32720388	.	T	C	.	.	MAF_INRAE=2.5
NC_035089.1	32720392	.	C	T	.	.	MAF_INRAE=1.667
NC_035089.1	32720473	.	C	T	.	.	MAF_INRAE=1.667
NC_035089.1	32720475	.	A	T	.	.	MAF_INRAE=1.667
NC_035089.1	32720481	.	G	C	.	.	MAF_INRAE=1.667
NC_035089.1	32722192	.	G	A	.	.	MAF_INRAE=2.632
NC_035089.1	32722288	.	T	C	.	.	MAF_USDA=4.167
NC_035089.1	32722357	.	T	C	.	.	MAF_INRAE=2.5
NC_035089.1	32722359	.	T	C	.	.	MAF_INRAE=2.5
NC_035089.1	32722421	.	C	T	.	.	MAF_INRAE=1.667
NC_035089.1	32722539	.	A	G	.	.	MAF_INRAE=5.833
NC_035089.1	32722569	.	C	T	.	.	MAF_INRAE=1.667
NC_035089.1	32722605	.	A	C	.	.	MAF_INRAE=5.833
NC_035089.1	32722667	.	A	G	.	.	MAF_INRAE=1.667
NC_035089.1	32722704	.	C	T	.	.	MAF_INRAE=2.5
NC_035089.1	32722710	.	A	G	.	.	MAF_INRAE=4.167
NC_035089.1	32722727	.	T	G	.	.	MAF_INRAE=39.167
NC_035089.1	32722757	.	T	C	.	.	MAF_INRAE=46.667
NC_035089.1	32722808	.	G	T	.	.	MAF_INRAE=25.833
NC_035089.1	32722845	.	G	A	.	.	MAF_INRAE=1.667
NC_035089.1	32722860	.	T	A	.	.	MAF_INRAE=7.5
NC_035089.1	32722887	.	G	A	.	.	MAF_INRAE=3.333
NC_035089.1	32722910	.	C	T	.	.	MAF_INRAE=2.5
NC_035089.1	32722913	.	C	G	.	.	MAF_INRAE=31.667;MAF_USDA=22.917
NC_035089.1	32722925	.	C	G	.	.	MAF_INRAE=16.667
NC_035089.1	32723006	.	A	G	.	.	MAF_INRAE=16.667
NC_035089.1	32723013	.	G	T	.	.	MAF_INRAE=9.167
NC_035089.1	32723029	.	G	T	.	.	MAF_INRAE=6.667
NC_035089.1	32723040	.	A	C	.	.	MAF_INRAE=16.667
NC_035089.1	32723073	.	A	T	.	.	MAF_INRAE=5.0
NC_035089.1	32723077	.	A	T	.	.	MAF_INRAE=3.333
NC_035089.1	32723080	.	C	G	.	.	MAF_INRAE=4.167
NC_035089.1	32723101	.	A	T	.	.	MAF_INRAE=6.667
NC_035089.1	32723104	.	G	A	.	.	MAF_INRAE=2.5
NC_035089.1	32723118	.	C	A	.	.	MAF_INRAE=4.167
NC_035089.1	32723227	.	C	T	.	.	MAF_INRAE=10.0
NC_035089.1	32723264	.	T	A	.	.	MAF_INRAE=23.333
NC_035089.1	32723445	.	A	C	.	.	MAF_INRAE=4.167
NC_035089.1	32723447	.	A	G	.	.	MAF_INRAE=5.833
NC_035089.1	32723480	.	G	T	.	.	MAF_INRAE=12.5
NC_035089.1	32723499	.	C	T	.	.	MAF_INRAE=2.5
NC_035089.1	32723530	.	C	T	.	.	MAF_USDA=16.667
NC_035089.1	32723550	.	G	A	.	.	MAF_USDA=43.75
NC_035089.1	32730606	.	G	C	.	.	MAF_USDA=14.583
NC_035089.1	32730688	.	T	G	.	.	MAF_INRAE=1.667
NC_035089.1	32730755	.	G	C	.	.	MAF_INRAE=5.833
NC_035089.1	32730769	.	G	C	.	.	MAF_INRAE=8.333
NC_035089.1	32730780	.	C	T	.	.	MAF_INRAE=10.0
NC_035089.1	32731030	.	T	C	.	.	MAF_INRAE=12.5
NC_035089.1	32731051	.	A	G	.	.	MAF_INRAE=45.833
NC_035089.1	32731058	.	T	A	.	.	MAF_INRAE=4.167
NC_035089.1	32731070	.	C	A	.	.	MAF_INRAE=3.333
NC_035089.1	32731078	.	A	T	.	.	MAF_INRAE=12.5
NC_035089.1	32731088	.	A	G	.	.	MAF_INRAE=3.333
NC_035089.1	32731096	.	G	A	.	.	MAF_INRAE=40.0
NC_035089.1	32731138	.	A	G	.	.	MAF_INRAE=40.833
NC_035089.1	32731145	.	C	A	.	.	MAF_INRAE=10.833
NC_035089.1	32731147	.	A	T	.	.	MAF_INRAE=10.833
NC_035089.1	32731349	.	T	A	.	.	MAF_USDA=14.583
NC_035089.1	32731388	.	A	C	.	.	MAF_INRAE=8.333
NC_035089.1	32733333	.	T	G	.	.	MAF_USDA=26.087
NC_035089.1	32733532	.	C	T	.	.	MAF_USDA=39.286
NC_035089.1	32733589	.	C	T	.	.	MAF_INRAE=30.0;MAF_USDA=10.0
NC_035089.1	32733685	.	A	T	.	.	MAF_INRAE=9.494;MAF_USDA=42.373
NC_035089.1	32733686	.	A	T	.	.	MAF_USDA=4.167
NC_035089.1	32733711	.	A	C	.	.	MAF_USDA=1.639
NC_035089.1	32733724	.	T	C	.	.	MAF_INRAE=12.025;MAF_USDA=22.353
NC_035089.1	32733780	.	A	T	.	.	MAF_USDA=2.459
NC_035089.1	32733809	.	T	G	.	.	MAF_INRAE=31.013;MAF_USDA=12.941
NC_035089.1	32733992	.	T	C	.	.	MAF_INRAE=12.025;MAF_USDA=22.941
NC_035089.1	32734065	.	A	C	.	.	MAF_INRAE=12.025;MAF_USDA=23.529
NC_035089.1	32734080	.	G	C	.	.	MAF_USDA=3.279
NC_035089.1	32734087	.	C	G	.	.	MAF_USDA=5.738
NC_035089.1	32734095	.	T	C	.	.	MAF_USDA=1.639
NC_035089.1	32734143	.	A	G	.	.	MAF_INRAE=12.025;MAF_USDA=22.024
NC_035089.1	32734206	.	G	T	.	.	MAF_USDA=3.279
NC_035089.1	32734324	.	A	C	.	.	MAF_INRAE=12.025;MAF_USDA=22.024
NC_035089.1	32734336	.	G	A	.	.	MAF_INRAE=12.025;MAF_USDA=22.024
NC_035089.1	32734493	.	C	T	.	.	MAF_USDA=1.639
NC_035089.1	32734494	.	G	A	.	.	MAF_USDA=9.016
NC_035089.1	32734593	.	C	T	.	.	MAF_USDA=4.098
NC_035089.1	32734629	.	G	A	.	.	MAF_USDA=6.25
NC_035089.1	32734650	.	G	A	.	.	MAF_USDA=6.25
NC_035089.1	32734717	.	T	G	.	.	MAF_USDA=4.098
NC_035089.1	32734731	.	G	T	.	.	MAF_INRAE=12.025;MAF_USDA=21.765
NC_035089.1	32734734	.	G	T	.	.	MAF_USDA=9.016
NC_035089.1	32734797	.	A	G	.	.	MAF_USDA=1.639
NC_035089.1	32734945	.	C	T	.	.	MAF_USDA=14.706
NC_035089.1	32734946	.	G	A	.	.	MAF_USDA=3.279
NC_035089.1	32734991	.	A	T	.	.	MAF_INRAE=12.025;MAF_USDA=14.583
NC_035089.1	32735077	.	G	A	.	.	MAF_INRAE=12.025;MAF_USDA=25.41
NC_035089.1	32735078	.	C	A	.	.	MAF_INRAE=9.167;MAF_USDA=22.941
NC_035089.1	32735102	.	G	A	.	.	MAF_USDA=18.824
NC_035089.1	32735107	.	T	C	.	.	MAF_INRAE=12.025;MAF_USDA=22.941
NC_035089.1	32735129	.	C	A	.	.	MAF_USDA=1.639
NC_035089.1	32735131	.	A	C	.	.	MAF_USDA=1.639
NC_035089.1	32735135	.	C	T	.	.	MAF_INRAE=12.025;MAF_USDA=23.529
NC_035089.1	32735137	.	C	A	.	.	MAF_USDA=1.639
NC_035089.1	32735165	.	C	A	.	.	MAF_USDA=1.639
NC_035089.1	32735253	.	A	G	.	.	MAF_INRAE=12.025;MAF_USDA=23.529
NC_035089.1	32735388	.	A	T	.	.	MAF_INRAE=2.5;MAF_USDA=5.882
NC_035089.1	32735570	.	G	C	.	.	MAF_USDA=3.279
NC_035089.1	32735639	.	C	T	.	.	MAF_INRAE=12.658;MAF_USDA=22.941
NC_035089.1	32735792	.	T	C	.	.	MAF_USDA=4.918
NC_035089.1	32735794	.	G	T	.	.	MAF_USDA=2.459
NC_035089.1	32735795	.	A	T	.	.	MAF_INRAE=15.833
NC_035089.1	32736006	.	A	T	.	.	MAF_USDA=1.639
NC_035089.1	32736094	.	G	A	.	.	MAF_INRAE=2.5;MAF_USDA=5.294
NC_035089.1	32736098	.	T	C	.	.	MAF_INRAE=16.456;MAF_USDA=7.647
NC_035089.1	32736287	.	C	A	.	.	MAF_INRAE=13.333;MAF_USDA=15.294
NC_035089.1	32736308	.	A	G	.	.	MAF_INRAE=22.152;MAF_USDA=22.941
NC_035089.1	32736359	.	G	T	.	.	MAF_USDA=4.098
NC_035089.1	32736439	.	A	T	.	.	MAF_USDA=7.647
NC_035089.1	32736474	.	G	A	.	.	MAF_USDA=4.098
NC_035089.1	32736513	.	G	T	.	.	MAF_USDA=1.639
NC_035089.1	32736550	.	T	C	.	.	MAF_USDA=1.639
NC_035089.1	32736574	.	T	G	.	.	MAF_INRAE=2.5;MAF_USDA=4.098
NC_035089.1	32736621	.	A	T	.	.	MAF_INRAE=12.025;MAF_USDA=21.176
NC_035089.1	32736625	.	G	A	.	.	MAF_USDA=5.738
NC_035089.1	32736636	.	A	T	.	.	MAF_INRAE=12.025;MAF_USDA=18.235
NC_035089.1	32736717	.	T	C	.	.	MAF_INRAE=29.167;MAF_USDA=2.353
NC_035089.1	32736779	.	A	C	.	.	MAF_INRAE=2.5;MAF_USDA=4.918
NC_035089.1	32736804	.	A	G	.	.	MAF_USDA=3.279
NC_035089.1	32736852	.	C	T	.	.	MAF_INRAE=12.025;MAF_USDA=22.353
NC_035089.1	32736881	.	A	T	.	.	MAF_INRAE=12.025;MAF_USDA=22.353
NC_035089.1	32737030	.	T	A	.	.	MAF_USDA=2.459
NC_035089.1	32737065	.	A	C	.	.	MAF_USDA=4.098
NC_035089.1	32737096	.	C	T	.	.	MAF_INRAE=10.127;MAF_USDA=21.176
NC_035089.1	32737185	.	G	C	.	.	MAF_INRAE=49.367;MAF_USDA=10.588
NC_035089.1	32737215	.	A	G	.	.	MAF_INRAE=12.025;MAF_USDA=21.765
NC_035089.1	32737261	.	A	G	.	.	MAF_INRAE=12.025;MAF_USDA=21.765
NC_035089.1	32737411	.	A	T	.	.	MAF_INRAE=21.053;MAF_USDA=10.833
NC_035089.1	32737479	.	A	C	.	.	MAF_USDA=2.459
NC_035089.1	32737492	.	C	A	.	.	MAF_INRAE=22.152;MAF_USDA=23.529
NC_035089.1	32737493	.	C	G	.	.	MAF_INRAE=19.167;MAF_USDA=23.529
NC_035089.1	32737502	.	C	T	.	.	MAF_INRAE=50.0;MAF_USDA=10.0
NC_035089.1	32737540	.	C	T	.	.	MAF_INRAE=19.167;MAF_USDA=21.765
NC_035089.1	32737541	.	A	G	.	.	MAF_INRAE=45.833;MAF_USDA=49.412
NC_035089.1	32737545	.	T	C	.	.	MAF_INRAE=19.167;MAF_USDA=24.59
NC_035089.1	32737546	.	A	G	.	.	MAF_INRAE=19.167;MAF_USDA=24.59
NC_035089.1	32737551	.	T	C	.	.	MAF_INRAE=19.167
NC_035089.1	32737552	.	A	T	.	.	MAF_INRAE=19.167
NC_035089.1	32737554	.	C	T	.	.	MAF_INRAE=19.167
NC_035089.1	32737559	.	G	A	.	.	MAF_INRAE=22.152
NC_035089.1	32737563	.	C	T	.	.	MAF_INRAE=19.167;MAF_USDA=23.529
NC_035089.1	32737573	.	A	C	.	.	MAF_INRAE=22.152;MAF_USDA=24.118
NC_035089.1	32737592	.	T	A	.	.	MAF_INRAE=22.152;MAF_USDA=14.583
NC_035089.1	32737662	.	A	C	.	.	MAF_USDA=1.639
NC_035089.1	32737739	.	A	T	.	.	MAF_INRAE=12.025;MAF_USDA=35.294
NC_035089.1	32737742	.	A	C	.	.	MAF_INRAE=27.215;MAF_USDA=28.235
NC_035089.1	32737743	.	T	A	.	.	MAF_INRAE=29.167;MAF_USDA=28.235
NC_035089.1	32737822	.	A	G	.	.	MAF_INRAE=17.089;MAF_USDA=29.412
NC_035089.1	32737873	.	C	T,A	.	.	MAF_INRAE=8.861;MAF_USDA=1.639
NC_035089.1	32737895	.	C	T	.	.	MAF_USDA=2.459
NC_035089.1	32737958	.	T	C	.	.	MAF_USDA=8.235
NC_035089.1	32737976	.	G	A	.	.	MAF_INRAE=11.392;MAF_USDA=26.471
NC_035089.1	32737978	.	C	T	.	.	MAF_USDA=4.167
NC_035089.1	32738044	.	G	T	.	.	MAF_USDA=3.279
NC_035089.1	32738052	.	T	C	.	.	MAF_USDA=3.279
NC_035089.1	32738056	.	C	T	.	.	MAF_INRAE=36.076;MAF_USDA=45.082
NC_035089.1	32738061	.	T	C	.	.	MAF_USDA=3.279
NC_035089.1	32738077	.	C	A	.	.	MAF_USDA=3.279
NC_035089.1	32738120	.	G	T	.	.	MAF_INRAE=26.316;MAF_USDA=16.393
NC_035089.1	32738158	.	A	T	.	.	MAF_INRAE=44.304;MAF_USDA=48.235
NC_035089.1	32738175	.	T	A	.	.	MAF_INRAE=10.759;MAF_USDA=4.167
NC_035089.1	32738210	.	T	C	.	.	MAF_USDA=6.471
NC_035089.1	32738301	.	C	T	.	.	MAF_INRAE=17.089;MAF_USDA=7.647
NC_035089.1	32738311	.	A	G	.	.	MAF_USDA=5.738
NC_035089.1	32738367	.	C	T	.	.	MAF_USDA=3.279
NC_035089.1	32738388	.	G	A	.	.	MAF_INRAE=29.747;MAF_USDA=28.235
NC_035089.1	32738410	.	G	T	.	.	MAF_USDA=2.459
NC_035089.1	32739850	.	A	T	.	.	MAF_INRAE=2.632
NC_035089.1	32741224	.	G	T	.	.	MAF_USDA=2.459
NC_035089.1	32741230	.	C	A	.	.	MAF_USDA=43.75
NC_035089.1	32741262	.	G	A	.	.	MAF_USDA=10.656
NC_035089.1	32741279	.	C	A	.	.	MAF_INRAE=29.747;MAF_USDA=28.824
NC_035089.1	32741436	.	C	A	.	.	MAF_USDA=2.459
NC_035089.1	32741481	.	T	C	.	.	MAF_USDA=1.639
NC_035089.1	32741563	.	T	C	.	.	MAF_INRAE=46.835;MAF_USDA=10.588
NC_035089.1	32741615	.	T	C	.	.	MAF_INRAE=8.861
NC_035089.1	32741668	.	A	T	.	.	MAF_USDA=1.639
NC_035089.1	32741694	.	C	G	.	.	MAF_USDA=9.016
NC_035089.1	32741760	.	A	C	.	.	MAF_INRAE=12.658
NC_035089.1	32741761	.	C	A	.	.	MAF_INRAE=29.747
NC_035089.1	32741762	.	C	A	.	.	MAF_USDA=36.066
NC_035089.1	32741814	.	C	T	.	.	MAF_INRAE=36.076;MAF_USDA=8.824
NC_035089.1	32741886	.	G	A	.	.	MAF_INRAE=21.053;MAF_USDA=15.574
NC_035089.1	32741923	.	C	T	.	.	MAF_USDA=2.459
NC_035089.1	32741927	.	T	A	.	.	MAF_USDA=4.918
NC_035089.1	32741937	.	C	T	.	.	MAF_INRAE=8.861
NC_035089.1	32741986	.	A	C	.	.	MAF_USDA=3.279
NC_035089.1	32742074	.	G	A	.	.	MAF_INRAE=47.468;MAF_USDA=10.588
NC_035089.1	32742089	.	G	A	.	.	MAF_INRAE=43.671;MAF_USDA=31.176
NC_035089.1	32742128	.	T	C	.	.	MAF_INRAE=21.053;MAF_USDA=4.918
NC_035089.1	32742224	.	A	T	.	.	MAF_INRAE=46.835;MAF_USDA=10.588
NC_035089.1	32742342	.	A	C	.	.	MAF_USDA=8.235
NC_035089.1	32742346	.	C	A	.	.	MAF_USDA=4.918
NC_035089.1	32742360	.	C	T	.	.	MAF_INRAE=46.203;MAF_USDA=10.588
NC_035089.1	32742475	.	C	T	.	.	MAF_INRAE=30.38;MAF_USDA=28.824
NC_035089.1	32742532	.	G	C	.	.	MAF_USDA=3.279
NC_035089.1	32742542	.	T	C	.	.	MAF_USDA=1.639
NC_035089.1	32742567	.	C	T	.	.	MAF_USDA=8.235
NC_035089.1	32742658	.	G	A	.	.	MAF_INRAE=8.861
NC_035089.1	32742862	.	T	G	.	.	MAF_INRAE=10.0
NC_035089.1	32742875	.	C	T	.	.	MAF_INRAE=37.342
NC_035089.1	32742965	.	T	G	.	.	MAF_USDA=12.941
NC_035089.1	32743070	.	C	A	.	.	MAF_INRAE=8.861;MAF_USDA=10.656
NC_035089.1	32743122	.	G	T	.	.	MAF_INRAE=46.835;MAF_USDA=10.588
NC_035089.1	32743146	.	C	T	.	.	MAF_INRAE=10.0;MAF_USDA=36.471
NC_035089.1	32743178	.	G	A	.	.	MAF_INRAE=21.053;MAF_USDA=10.656
NC_035089.1	32743191	.	C	A	.	.	MAF_USDA=4.918
NC_035089.1	32743224	.	A	T	.	.	MAF_INRAE=46.835;MAF_USDA=10.588
NC_035089.1	32743230	.	C	A	.	.	MAF_INRAE=8.861;MAF_USDA=9.836
NC_035089.1	32743419	.	C	T	.	.	MAF_USDA=1.639
NC_035089.1	32743442	.	A	C	.	.	MAF_USDA=3.279
NC_035089.1	32743445	.	T	G	.	.	MAF_INRAE=10.0;MAF_USDA=16.471
NC_035089.1	32743452	.	A	C	.	.	MAF_USDA=4.918
NC_035089.1	32743517	.	G	T	.	.	MAF_INRAE=44.304;MAF_USDA=17.647
NC_035089.1	32743533	.	A	G	.	.	MAF_USDA=13.529
NC_035089.1	32743548	.	A	C	.	.	MAF_INRAE=13.924;MAF_USDA=5.294
NC_035089.1	32743549	.	T	G	.	.	MAF_INRAE=48.333
NC_035089.1	32743638	.	A	G	.	.	MAF_USDA=1.639
NC_035089.1	32743644	.	C	G	.	.	MAF_INRAE=10.0;MAF_USDA=15.882
NC_035089.1	32743645	.	A	G	.	.	MAF_USDA=1.639
NC_035089.1	32743710	.	A	C	.	.	MAF_INRAE=46.203;MAF_USDA=10.588
NC_035089.1	32743841	.	T	A	.	.	MAF_INRAE=44.304;MAF_USDA=12.805
NC_035089.1	32743852	.	G	A	.	.	MAF_USDA=2.459
NC_035089.1	32743912	.	T	C	.	.	MAF_USDA=1.639
NC_035089.1	32743957	.	G	A	.	.	MAF_USDA=5.833
NC_035089.1	32744022	.	T	C	.	.	MAF_USDA=2.459
NC_035089.1	32744074	.	T	G	.	.	MAF_USDA=16.667
NC_035089.1	32744101	.	C	T	.	.	MAF_INRAE=8.861;MAF_USDA=1.639
NC_035089.1	32744121	.	G	T	.	.	MAF_USDA=4.098
NC_035089.1	32744222	.	T	G	.	.	MAF_USDA=1.639
NC_035089.1	32744264	.	A	G	.	.	MAF_INRAE=46.835;MAF_USDA=10.588
NC_035089.1	32744280	.	C	T	.	.	MAF_USDA=2.459
NC_035089.1	32744329	.	G	A	.	.	MAF_INRAE=44.304;MAF_USDA=17.647
NC_035089.1	32744335	.	A	C	.	.	MAF_USDA=15.882
NC_035089.1	32744352	.	T	A	.	.	MAF_USDA=20.833
NC_035089.1	32744353	.	C	G	.	.	MAF_USDA=20.833
NC_035089.1	32744422	.	C	A	.	.	MAF_USDA=4.098
NC_035089.1	32744620	.	C	T	.	.	MAF_USDA=2.459
NC_035089.1	32744781	.	C	T	.	.	MAF_USDA=5.0
NC_035089.1	32744853	.	C	A	.	.	MAF_INRAE=8.861;MAF_USDA=4.918
NC_035089.1	32744925	.	A	T	.	.	MAF_INRAE=8.861;MAF_USDA=2.459
NC_035089.1	32744940	.	C	T	.	.	MAF_INRAE=2.5;MAF_USDA=5.294
NC_035089.1	32745016	.	G	A	.	.	MAF_USDA=8.235
NC_035089.1	32745044	.	G	A	.	.	MAF_INRAE=5.263
NC_035089.1	32745067	.	A	C	.	.	MAF_INRAE=8.861;MAF_USDA=2.459
NC_035089.1	32745156	.	A	C	.	.	MAF_INRAE=29.747;MAF_USDA=27.647
NC_035089.1	32745330	.	A	T	.	.	MAF_USDA=1.667
NC_035089.1	32745451	.	C	A	.	.	MAF_INRAE=10.759;MAF_USDA=1.765
NC_035089.1	32745556	.	T	C	.	.	MAF_INRAE=10.0;MAF_USDA=1.639
NC_035089.1	32745557	.	A	T	.	.	MAF_USDA=7.377
NC_035089.1	32745654	.	T	G	.	.	MAF_USDA=7.377
NC_035089.1	32745715	.	G	T	.	.	MAF_USDA=8.197
NC_035089.1	32745816	.	C	T	.	.	MAF_USDA=7.377
NC_035089.1	32745848	.	A	G	.	.	MAF_USDA=1.639
NC_035089.1	32746001	.	C	T	.	.	MAF_USDA=4.098
NC_035089.1	32746154	.	C	A	.	.	MAF_USDA=3.279
NC_035089.1	32746175	.	C	G	.	.	MAF_USDA=3.279
NC_035089.1	32746188	.	C	A	.	.	MAF_USDA=1.639
NC_035089.1	32746205	.	C	T	.	.	MAF_USDA=3.279
NC_035089.1	32746206	.	G	T	.	.	MAF_USDA=3.279
NC_035089.1	32746218	.	A	G	.	.	MAF_USDA=4.098
NC_035089.1	32746222	.	G	A	.	.	MAF_USDA=3.279
NC_035089.1	32746228	.	G	C	.	.	MAF_USDA=2.459
NC_035089.1	32746230	.	C	A	.	.	MAF_USDA=3.279
NC_035089.1	32746232	.	G	A	.	.	MAF_USDA=2.459
NC_035089.1	32746235	.	T	A	.	.	MAF_USDA=2.459
NC_035089.1	32746381	.	C	T	.	.	MAF_USDA=2.459
NC_035089.1	32746383	.	G	T	.	.	MAF_INRAE=10.0;MAF_USDA=15.882
NC_035089.1	32746393	.	G	A	.	.	MAF_USDA=7.377
NC_035089.1	32746425	.	C	T	.	.	MAF_INRAE=38.608;MAF_USDA=30.0
NC_035089.1	32746428	.	C	T	.	.	MAF_INRAE=40.833;MAF_USDA=30.588
NC_035089.1	32746456	.	G	A	.	.	MAF_INRAE=29.167;MAF_USDA=2.353
NC_035089.1	32746645	.	C	T	.	.	MAF_USDA=7.377
NC_035089.1	32746657	.	G	A	.	.	MAF_USDA=9.016
NC_035089.1	32747133	.	C	A	.	.	MAF_INRAE=46.835;MAF_USDA=10.588
NC_035089.1	32747171	.	T	A	.	.	MAF_INRAE=10.759;MAF_USDA=10.0
NC_035089.1	32747178	.	A	G	.	.	MAF_INRAE=17.089;MAF_USDA=9.412
NC_035089.1	32747185	.	G	A	.	.	MAF_USDA=4.098
NC_035089.1	32747320	.	C	T	.	.	MAF_USDA=4.098
NC_035089.1	32747428	.	G	T	.	.	MAF_INRAE=46.203;MAF_USDA=11.176
NC_035089.1	32747455	.	C	A	.	.	MAF_USDA=2.459
NC_035089.1	32747499	.	T	G	.	.	MAF_USDA=1.639
NC_035089.1	32747564	.	T	C	.	.	MAF_INRAE=46.835;MAF_USDA=11.176
NC_035089.1	32747680	.	G	T	.	.	MAF_INRAE=8.861;MAF_USDA=1.639
NC_035089.1	32747770	.	T	G	.	.	MAF_USDA=1.639
NC_035089.1	32747787	.	T	C	.	.	MAF_INRAE=45.57;MAF_USDA=11.31
NC_035089.1	32747877	.	C	T	.	.	MAF_INRAE=46.203;MAF_USDA=11.176
NC_035089.1	32747917	.	C	T	.	.	MAF_INRAE=45.57;MAF_USDA=11.176
NC_035089.1	32747919	.	G	C	.	.	MAF_INRAE=10.0;MAF_USDA=4.706
NC_035089.1	32747948	.	G	T	.	.	MAF_USDA=1.639
NC_035089.1	32748712	.	C	T	.	.	MAF_USDA=1.639
NC_035089.1	32748713	.	T	G	.	.	MAF_INRAE=21.053;MAF_USDA=32.941
NC_035089.1	32749125	.	C	T	.	.	MAF_USDA=6.557
NC_035089.1	32749126	.	G	A	.	.	MAF_USDA=22.353
NC_035089.1	32749547	.	C	A	.	.	MAF_USDA=2.459
NC_035089.1	32749602	.	C	A	.	.	MAF_INRAE=13.924;MAF_USDA=12.295
NC_035089.1	32749614	.	G	A	.	.	MAF_INRAE=13.924;MAF_USDA=12.295
NC_035089.1	32749618	.	G	T	.	.	MAF_USDA=3.279
NC_035089.1	32749668	.	C	T	.	.	MAF_INRAE=13.924;MAF_USDA=13.934
NC_035089.1	32749923	.	G	A	.	.	MAF_INRAE=47.468;MAF_USDA=10.588
NC_035089.1	32750050	.	C	T	.	.	MAF_INRAE=5.263;MAF_USDA=2.941
NC_035089.1	32750126	.	T	C	.	.	MAF_INRAE=5.263;MAF_USDA=2.353
NC_035089.1	32750317	.	T	G	.	.	MAF_INRAE=14.557;MAF_USDA=13.934
NC_035089.1	32750359	.	T	A	.	.	MAF_INRAE=10.0;MAF_USDA=14.583
NC_035089.1	32750410	.	C	T	.	.	MAF_INRAE=5.263
NC_035089.1	32750425	.	T	G	.	.	MAF_INRAE=8.861
NC_035089.1	32750509	.	A	G	.	.	MAF_USDA=1.639
NC_035089.1	32750553	.	T	C	.	.	MAF_INRAE=13.924;MAF_USDA=13.934
NC_035089.1	32750565	.	A	C	.	.	MAF_INRAE=13.924;MAF_USDA=13.934
NC_035089.1	32750581	.	G	T	.	.	MAF_USDA=1.639
NC_035089.1	32750597	.	A	T	.	.	MAF_USDA=1.639
NC_035089.1	32750601	.	T	G	.	.	MAF_USDA=3.279
NC_035089.1	32750617	.	T	A	.	.	MAF_USDA=3.279
NC_035089.1	32750621	.	G	T	.	.	MAF_USDA=1.639
NC_035089.1	32750637	.	T	A	.	.	MAF_USDA=15.882
NC_035089.1	32750641	.	G	T	.	.	MAF_USDA=14.706
NC_035089.1	32750648	.	C	T	.	.	MAF_USDA=12.941
NC_035089.1	32750657	.	A	T	.	.	MAF_USDA=1.639
NC_035089.1	32750658	.	C	T	.	.	MAF_USDA=7.377
NC_035089.1	32750661	.	G	T	.	.	MAF_USDA=14.583
NC_035089.1	32750677	.	A	T	.	.	MAF_USDA=5.294
NC_035089.1	32750681	.	T	G	.	.	MAF_USDA=4.918
NC_035089.1	32750687	.	G	T	.	.	MAF_USDA=7.143
NC_035089.1	32750688	.	T	C	.	.	MAF_USDA=5.952
NC_035089.1	32750693	.	A	C	.	.	MAF_USDA=5.952
NC_035089.1	32750698	.	C	T	.	.	MAF_INRAE=7.5
NC_035089.1	32750708	.	T	C	.	.	MAF_INRAE=7.5;MAF_USDA=3.279
NC_035089.1	32750712	.	G	A	.	.	MAF_INRAE=8.333
NC_035089.1	32750718	.	T	C	.	.	MAF_INRAE=8.333
NC_035089.1	32750728	.	C	G	.	.	MAF_INRAE=8.333
NC_035089.1	32750744	.	T	G	.	.	MAF_USDA=6.557
NC_035089.1	32750748	.	G	C	.	.	MAF_INRAE=5.263
NC_035089.1	32750764	.	T	G	.	.	MAF_USDA=7.377
NC_035089.1	32750768	.	C	G	.	.	MAF_USDA=7.377
NC_035089.1	32750772	.	G	A	.	.	MAF_USDA=8.197
NC_035089.1	32750774	.	A	T	.	.	MAF_USDA=2.459
NC_035089.1	32750794	.	A	T	.	.	MAF_USDA=4.098
NC_035089.1	32750814	.	A	T	.	.	MAF_INRAE=20.833;MAF_USDA=25.294
NC_035089.1	32750852	.	T	A	.	.	MAF_INRAE=26.316
NC_035089.1	32750862	.	T	G	.	.	MAF_INRAE=1.667;MAF_USDA=4.098
NC_035089.1	32750866	.	C	G	.	.	MAF_INRAE=1.667
NC_035089.1	32750870	.	G	A	.	.	MAF_INRAE=1.667
NC_035089.1	32750976	.	C	G	.	.	MAF_USDA=13.934
NC_035089.1	32750984	.	C	T	.	.	MAF_USDA=6.557
NC_035089.1	32750989	.	C	A	.	.	MAF_USDA=7.377
NC_035089.1	32751064	.	CAGAGCAATACACTCTTAC	CAGAGCAATACACTCTTAA	.	.	MAF_USDA=22.917
NC_035089.1	32751089	.	A	C	.	.	MAF_USDA=10.588
NC_035089.1	32751121	.	T	G	.	.	MAF_USDA=3.279
NC_035089.1	32751140	.	C	A	.	.	MAF_USDA=2.459
NC_035089.1	32751160	.	A	C	.	.	MAF_USDA=6.25
NC_035089.1	32751162	.	T	C	.	.	MAF_USDA=4.167
NC_035089.1	32751297	.	G	T	.	.	MAF_USDA=1.667
NC_035089.1	32751318	.	T	C	.	.	MAF_INRAE=13.924;MAF_USDA=10.833
NC_035089.1	32751330	.	G	T	.	.	MAF_INRAE=5.263;MAF_USDA=2.381
NC_035089.1	32751439	.	A	G	.	.	MAF_USDA=2.459
NC_035089.1	32751546	.	A	T	.	.	MAF_USDA=4.098
NC_035089.1	32751566	.	G	A	.	.	MAF_INRAE=46.203;MAF_USDA=18.824
NC_035089.1	32751569	.	C	T	.	.	MAF_USDA=1.639
NC_035089.1	32751636	.	C	T	.	.	MAF_INRAE=5.263;MAF_USDA=2.941
NC_035089.1	32751703	.	A	C	.	.	MAF_USDA=7.377
NC_035089.1	32751724	.	T	C	.	.	MAF_INRAE=3.333;MAF_USDA=23.529
NC_035089.1	32751763	.	T	C	.	.	MAF_INRAE=2.5;MAF_USDA=5.738
NC_035089.1	32751801	.	C	A	.	.	MAF_INRAE=13.924;MAF_USDA=14.754
NC_035089.1	32751807	.	C	G	.	.	MAF_INRAE=13.924;MAF_USDA=14.754
NC_035089.1	32751811	.	G	A	.	.	MAF_INRAE=10.0;MAF_USDA=22.131
NC_035089.1	32751871	.	A	G	.	.	MAF_USDA=2.459
NC_035089.1	32751913	.	T	C	.	.	MAF_INRAE=13.924;MAF_USDA=15.574
NC_035089.1	32751941	.	T	C	.	.	MAF_INRAE=17.089;MAF_USDA=10.0
NC_035089.1	32751942	.	A	G	.	.	MAF_INRAE=10.0;MAF_USDA=14.754
NC_035089.1	32751957	.	C	T	.	.	MAF_INRAE=13.924;MAF_USDA=14.754
NC_035089.1	32752110	.	C	T	.	.	MAF_INRAE=17.089;MAF_USDA=7.647
NC_035089.1	32752202	.	C	T	.	.	MAF_INRAE=8.861;MAF_USDA=19.412
NC_035089.1	32752263	.	G	A	.	.	MAF_INRAE=5.263;MAF_USDA=3.279
NC_035089.1	32752280	.	A	G	.	.	MAF_INRAE=13.924;MAF_USDA=12.295
NC_035089.1	32752297	.	C	T	.	.	MAF_INRAE=10.833
NC_035089.1	32752316	.	A	G	.	.	MAF_INRAE=48.734;MAF_USDA=17.647
NC_035089.1	32752512	.	C	T	.	.	MAF_USDA=2.459
NC_035089.1	32752568	.	T	C	.	.	MAF_INRAE=46.835;MAF_USDA=12.353
NC_035089.1	32752573	.	C	T	.	.	MAF_INRAE=2.5;MAF_USDA=12.295
NC_035089.1	32752627	.	G	A	.	.	MAF_USDA=1.639
NC_035089.1	32752628	.	T	C	.	.	MAF_USDA=11.475
NC_035089.1	32752629	.	T	A	.	.	MAF_INRAE=5.263;MAF_USDA=2.353
NC_035089.1	32752684	.	T	G	.	.	MAF_INRAE=41.772;MAF_USDA=35.294
NC_035089.1	32752696	.	C	T	.	.	MAF_USDA=1.639
NC_035089.1	32752783	.	T	A	.	.	MAF_USDA=2.459
NC_035089.1	32753062	.	C	T	.	.	MAF_INRAE=8.333;MAF_USDA=5.882
NC_035089.1	32753129	.	C	T	.	.	MAF_USDA=4.918
NC_035089.1	32753167	.	G	A	.	.	MAF_INRAE=5.263;MAF_USDA=3.529
NC_035089.1	32753212	.	G	A	.	.	MAF_USDA=6.25
NC_035089.1	32753227	.	C	A	.	.	MAF_INRAE=8.228;MAF_USDA=2.459
NC_035089.1	32753256	.	C	A	.	.	MAF_USDA=10.417
NC_035089.1	32753366	.	C	A	.	.	MAF_INRAE=12.5;MAF_USDA=14.706
NC_035089.1	32753510	.	A	G	.	.	MAF_USDA=1.639
NC_035089.1	32753573	.	T	A	.	.	MAF_USDA=2.353
NC_035089.1	32753756	.	G	A	.	.	MAF_INRAE=34.177;MAF_USDA=44.706
NC_035089.1	32754007	.	A	C	.	.	MAF_INRAE=2.5
NC_035089.1	32754124	.	G	A	.	.	MAF_INRAE=12.5;MAF_USDA=14.118
NC_035089.1	32754184	.	C	T	.	.	MAF_INRAE=46.203;MAF_USDA=10.588
NC_035089.1	32754235	.	G	A	.	.	MAF_USDA=20.833
NC_035089.1	32754239	.	G	T	.	.	MAF_USDA=3.279
NC_035089.1	32754319	.	G	A	.	.	MAF_INRAE=33.544;MAF_USDA=46.471
NC_035089.1	32754353	.	T	A	.	.	MAF_USDA=3.279
NC_035089.1	32754354	.	T	A	.	.	MAF_INRAE=10.0;MAF_USDA=14.706
NC_035089.1	32754355	.	A	T	.	.	MAF_INRAE=10.759;MAF_USDA=9.412
NC_035089.1	32754363	.	T	A	.	.	MAF_INRAE=12.5;MAF_USDA=12.353
NC_035089.1	32754375	.	T	C	.	.	MAF_INRAE=34.177;MAF_USDA=45.294
NC_035089.1	32754674	.	G	A	.	.	MAF_USDA=11.905
NC_035089.1	32755457	.	C	T	.	.	MAF_USDA=2.459
NC_035089.1	32755514	.	C	T	.	.	MAF_USDA=1.639
NC_035089.1	32755643	.	C	T	.	.	MAF_INRAE=8.861;MAF_USDA=4.706
NC_035089.1	32755650	.	A	T	.	.	MAF_USDA=7.059
NC_035089.1	32755664	.	G	C	.	.	MAF_INRAE=12.5;MAF_USDA=14.583
NC_035089.1	32755817	.	G	C	.	.	MAF_USDA=3.279
NC_035089.1	32755869	.	T	A	.	.	MAF_INRAE=4.43;MAF_USDA=1.639
NC_035089.1	32756017	.	T	C	.	.	MAF_INRAE=11.667;MAF_USDA=12.353
NC_035089.1	32756024	.	C	T	.	.	MAF_INRAE=29.167;MAF_USDA=2.941
NC_035089.1	32756037	.	C	A	.	.	MAF_INRAE=10.0;MAF_USDA=4.706
NC_035089.1	32756042	.	T	C	.	.	MAF_USDA=13.115
NC_035089.1	32756133	.	G	C	.	.	MAF_USDA=2.459
NC_035089.1	32756145	.	C	A	.	.	MAF_INRAE=34.81;MAF_USDA=45.294
NC_035089.1	32756178	.	T	A	.	.	MAF_USDA=6.25
NC_035089.1	32756225	.	G	T	.	.	MAF_USDA=13.115
NC_035089.1	32756356	.	T	G	.	.	MAF_INRAE=43.671;MAF_USDA=40.0
NC_035089.1	32756391	.	A	G	.	.	MAF_INRAE=36.076;MAF_USDA=8.824
NC_035089.1	32756400	.	C	T	.	.	MAF_INRAE=11.667;MAF_USDA=13.529
NC_035089.1	32756407	.	C	A	.	.	MAF_USDA=3.279
NC_035089.1	32756435	.	G	A	.	.	MAF_USDA=1.639
NC_035089.1	32756438	.	G	C	.	.	MAF_INRAE=12.5;MAF_USDA=13.529
NC_035089.1	32756723	.	T	G	.	.	MAF_USDA=1.667
NC_035089.1	32756804	.	T	G	.	.	MAF_INRAE=12.5;MAF_USDA=22.024
NC_035089.1	32756902	.	C	T	.	.	MAF_USDA=1.639
NC_035089.1	32756965	.	T	G	.	.	MAF_INRAE=12.5;MAF_USDA=22.353
NC_035089.1	32757008	.	C	T	.	.	MAF_USDA=9.836
NC_035089.1	32757032	.	G	C	.	.	MAF_INRAE=11.667;MAF_USDA=22.353
NC_035089.1	32757045	.	T	A	.	.	MAF_INRAE=46.835;MAF_USDA=10.0
NC_035089.1	32757159	.	A	G	.	.	MAF_INRAE=12.5;MAF_USDA=22.941
NC_035089.1	32757178	.	G	T	.	.	MAF_INRAE=46.835;MAF_USDA=9.412
NC_035089.1	32757208	.	T	G	.	.	MAF_USDA=8.197
NC_035089.1	32757247	.	T	C	.	.	MAF_INRAE=32.911;MAF_USDA=28.824
NC_035089.1	32757270	.	T	A	.	.	MAF_INRAE=12.5;MAF_USDA=22.353
NC_035089.1	32757351	.	A	G	.	.	MAF_INRAE=17.089;MAF_USDA=7.647
NC_035089.1	32757356	.	C	G	.	.	MAF_INRAE=5.263;MAF_USDA=27.059
NC_035089.1	32757420	.	G	T	.	.	MAF_INRAE=36.076;MAF_USDA=8.824
NC_035089.1	32757421	.	T	C	.	.	MAF_INRAE=42.405;MAF_USDA=45.882
NC_035089.1	32757457	.	A	T	.	.	MAF_USDA=17.647
NC_035089.1	32757502	.	A	C	.	.	MAF_USDA=2.459
NC_035089.1	32757529	.	T	C	.	.	MAF_USDA=2.083
NC_035089.1	32757531	.	A	T	.	.	MAF_USDA=2.083
NC_035089.1	32757532	.	C	G	.	.	MAF_USDA=2.083
NC_035089.1	32757578	.	T	C	.	.	MAF_USDA=1.639
NC_035089.1	32757617	.	A	G	.	.	MAF_INRAE=46.835;MAF_USDA=18.75
NC_035089.1	32757636	.	A	C	.	.	MAF_INRAE=42.405;MAF_USDA=46.471
NC_035089.1	32757702	.	T	C	.	.	MAF_INRAE=8.861;MAF_USDA=7.059
NC_035089.1	32757715	.	T	C	.	.	MAF_USDA=8.824
NC_035089.1	32757796	.	G	T	.	.	MAF_INRAE=8.861;MAF_USDA=10.588
NC_035089.1	32758089	.	A	G	.	.	MAF_USDA=1.639
NC_035089.1	32758184	.	T	C	.	.	MAF_USDA=10.588
NC_035089.1	32758350	.	G	A	.	.	MAF_INRAE=41.772;MAF_USDA=48.824
NC_035089.1	32758385	.	G	A	.	.	MAF_USDA=1.639
NC_035089.1	32758397	.	G	A	.	.	MAF_INRAE=42.405;MAF_USDA=48.235
NC_035089.1	32758443	.	T	C	.	.	MAF_INRAE=42.405;MAF_USDA=48.824
NC_035089.1	32758555	.	A	G	.	.	MAF_INRAE=17.089;MAF_USDA=7.647
NC_035089.1	32758588	.	T	C	.	.	MAF_INRAE=5.263;MAF_USDA=19.412
NC_035089.1	32758733	.	A	T	.	.	MAF_INRAE=5.263;MAF_USDA=18.235
NC_035089.1	32758751	.	A	G	.	.	MAF_USDA=4.098
NC_035089.1	32758789	.	C	T	.	.	MAF_INRAE=42.405;MAF_USDA=48.824
NC_035089.1	32758835	.	C	A	.	.	MAF_USDA=6.25
NC_035089.1	32758876	.	T	G	.	.	MAF_INRAE=43.038;MAF_USDA=48.824
NC_035089.1	32758913	.	C	T	.	.	MAF_USDA=1.639
NC_035089.1	32758950	.	G	A	.	.	MAF_INRAE=8.861
NC_035089.1	32759004	.	C	A	.	.	MAF_INRAE=41.772;MAF_USDA=48.824
NC_035089.1	32759044	.	A	G	.	.	MAF_INRAE=42.405;MAF_USDA=47.024
NC_035089.1	32759057	.	G	A	.	.	MAF_INRAE=42.405;MAF_USDA=47.647
NC_035089.1	32759173	.	T	C	.	.	MAF_INRAE=42.405;MAF_USDA=47.647
NC_035089.1	32759187	.	T	G	.	.	MAF_INRAE=42.405;MAF_USDA=48.824
NC_035089.1	32759214	.	A	G	.	.	MAF_INRAE=41.772;MAF_USDA=49.412
NC_035089.1	32759223	.	C	A	.	.	MAF_INRAE=2.5;MAF_USDA=3.333
NC_035089.1	32759283	.	C	T	.	.	MAF_INRAE=8.861
NC_035089.1	32759298	.	C	T	.	.	MAF_USDA=1.639
NC_035089.1	32759347	.	T	A	.	.	MAF_INRAE=8.861;MAF_USDA=1.639
NC_035089.1	32759379	.	A	G	.	.	MAF_INRAE=8.861;MAF_USDA=9.412
NC_035089.1	32759401	.	G	C	.	.	MAF_INRAE=10.526
NC_035089.1	32759416	.	G	A	.	.	MAF_INRAE=43.038;MAF_USDA=45.882
NC_035089.1	32759499	.	T	C	.	.	MAF_INRAE=42.405;MAF_USDA=42.941
NC_035089.1	32759565	.	T	A	.	.	MAF_USDA=5.738
NC_035089.1	32759645	.	C	A	.	.	MAF_INRAE=10.526
NC_035089.1	32759646	.	G	A	.	.	MAF_INRAE=2.5;MAF_USDA=4.098
NC_035089.1	32759730	.	C	A	.	.	MAF_USDA=12.941
NC_035089.1	32759739	.	T	C	.	.	MAF_INRAE=12.5;MAF_USDA=13.529
NC_035089.1	32759746	.	C	A	.	.	MAF_INRAE=21.053;MAF_USDA=12.295
NC_035089.1	32759766	.	C	T	.	.	MAF_USDA=4.118
NC_035089.1	32759905	.	A	T	.	.	MAF_USDA=1.639
NC_035089.1	32759908	.	G	T	.	.	MAF_INRAE=8.861;MAF_USDA=7.377
NC_035089.1	32759928	.	A	C	.	.	MAF_INRAE=11.667;MAF_USDA=13.529
NC_035089.1	32759975	.	T	C	.	.	MAF_INRAE=12.5;MAF_USDA=13.529
NC_035089.1	32760006	.	G	A	.	.	MAF_USDA=4.167
NC_035089.1	32760013	.	T	C	.	.	MAF_INRAE=4.167
NC_035089.1	32760042	.	C	T	.	.	MAF_INRAE=8.861;MAF_USDA=13.115
NC_035089.1	32760055	.	T	C	.	.	MAF_INRAE=12.5;MAF_USDA=12.941
NC_035089.1	32760079	.	G	T	.	.	MAF_INRAE=12.5;MAF_USDA=14.118
NC_035089.1	32760131	.	A	T	.	.	MAF_INRAE=12.5
NC_035089.1	32760143	.	G	T	.	.	MAF_INRAE=12.5
NC_035089.1	32760145	.	A	T	.	.	MAF_INRAE=2.5
NC_035089.1	32760146	.	T	C	.	.	MAF_INRAE=12.5
NC_035089.1	32760189	.	G	A	.	.	MAF_INRAE=12.5
NC_035089.1	32760226	.	A	T	.	.	MAF_INRAE=12.5;MAF_USDA=14.118
NC_035089.1	32760265	.	C	T	.	.	MAF_USDA=1.639
NC_035089.1	32760419	.	T	G	.	.	MAF_INRAE=13.333;MAF_USDA=39.412
NC_035089.1	32760535	.	G	A	.	.	MAF_USDA=6.25
NC_035089.1	32760580	.	C	T	.	.	MAF_INRAE=15.823;MAF_USDA=21.311
NC_035089.1	32760585	.	A	C	.	.	MAF_INRAE=12.5;MAF_USDA=15.294
NC_035089.1	32760720	.	A	T	.	.	MAF_INRAE=5.263
NC_035089.1	32760911	.	G	A	.	.	MAF_USDA=1.667
NC_035089.1	32760916	.	T	C	.	.	MAF_INRAE=10.526
NC_035089.1	32760940	.	A	G	.	.	MAF_USDA=6.667
NC_035089.1	32760988	.	T	C	.	.	MAF_INRAE=5.263;MAF_USDA=14.754
NC_035089.1	32760997	.	T	A	.	.	MAF_INRAE=5.263
NC_035089.1	32761091	.	G	A	.	.	MAF_USDA=3.279
NC_035089.1	32761186	.	A	G	.	.	MAF_USDA=13.115
NC_035089.1	32761228	.	C	A	.	.	MAF_USDA=1.667
NC_035089.1	32761456	.	T	G	.	.	MAF_INRAE=2.5
NC_035089.1	32761557	.	G	A	.	.	MAF_USDA=3.333
NC_035089.1	32761558	.	T	A	.	.	MAF_USDA=2.5
NC_035089.1	32761640	.	T	A	.	.	MAF_USDA=8.197
NC_035089.1	32761667	.	A	T	.	.	MAF_USDA=1.639
NC_035089.1	32761720	.	C	T	.	.	MAF_INRAE=46.835;MAF_USDA=11.765
NC_035089.1	32761788	.	A	G	.	.	MAF_USDA=9.016
NC_035089.1	32761805	.	A	T	.	.	MAF_INRAE=18.987;MAF_USDA=33.529
NC_035089.1	32761931	.	C	A	.	.	MAF_USDA=6.25
NC_035089.1	32761951	.	G	A	.	.	MAF_INRAE=2.5;MAF_USDA=6.557
NC_035089.1	32761999	.	T	C	.	.	MAF_USDA=1.639
NC_035089.1	32762039	.	T	A	.	.	MAF_USDA=1.639
NC_035089.1	32762096	.	T	G	.	.	MAF_USDA=1.639
NC_035089.1	32762098	.	A	G	.	.	MAF_INRAE=10.833;MAF_USDA=8.824
NC_035089.1	32762107	.	G	T	.	.	MAF_USDA=1.639
NC_035089.1	32762240	.	G	A	.	.	MAF_USDA=6.25
NC_035089.1	32762250	.	C	T	.	.	MAF_INRAE=8.861
NC_035089.1	32762310	.	T	C	.	.	MAF_USDA=4.098
NC_035089.1	32762627	.	C	A	.	.	MAF_INRAE=5.263;MAF_USDA=1.639
NC_035089.1	32762740	.	C	A	.	.	MAF_INRAE=2.5
NC_035089.1	32762742	.	A	C	.	.	MAF_INRAE=2.5
NC_035089.1	32762756	.	C	T	.	.	MAF_INRAE=9.494
NC_035089.1	32762779	.	G	T	.	.	MAF_INRAE=41.772
NC_035089.1	32762976	.	G	A	.	.	MAF_USDA=47.024
NC_035089.1	32763003	.	G	A	.	.	MAF_USDA=14.458
NC_035089.1	32763915	.	C	T	.	.	MAF_USDA=7.377
NC_035089.1	32763916	.	G	A	.	.	MAF_INRAE=10.0;MAF_USDA=5.294
NC_035089.1	32763962	.	C	G	.	.	MAF_INRAE=42.405;MAF_USDA=47.059
NC_035089.1	32763969	.	G	A	.	.	MAF_USDA=1.639
NC_035089.1	32764055	.	C	T	.	.	MAF_INRAE=5.263;MAF_USDA=31.148
NC_035089.1	32764085	.	T	C	.	.	MAF_INRAE=42.405;MAF_USDA=47.059
NC_035089.1	32764091	.	C	T	.	.	MAF_INRAE=32.911;MAF_USDA=38.824
NC_035089.1	32764137	.	C	T	.	.	MAF_INRAE=10.0;MAF_USDA=4.706
NC_035089.1	32764526	.	C	T	.	.	MAF_USDA=1.639
NC_035089.1	32764543	.	C	T	.	.	MAF_USDA=7.647
NC_035089.1	32764579	.	A	C	.	.	MAF_INRAE=46.835;MAF_USDA=18.235
NC_035089.1	32764633	.	C	T	.	.	MAF_USDA=2.459
NC_035089.1	32764643	.	A	T	.	.	MAF_INRAE=5.263;MAF_USDA=28.235
NC_035089.1	32764699	.	G	A	.	.	MAF_INRAE=30.0;MAF_USDA=1.765
NC_035089.1	32764740	.	C	T	.	.	MAF_INRAE=48.333
NC_035089.1	32764746	.	T	C	.	.	MAF_INRAE=7.895
NC_035089.1	32764809	.	G	A	.	.	MAF_INRAE=46.835;MAF_USDA=17.647
NC_035089.1	32764813	.	T	C	.	.	MAF_USDA=1.639
NC_035089.1	32764824	.	G	A	.	.	MAF_INRAE=47.468;MAF_USDA=18.824
NC_035089.1	32764861	.	G	A	.	.	MAF_INRAE=21.053;MAF_USDA=10.656
NC_035089.1	32764867	.	G	A	.	.	MAF_INRAE=46.835;MAF_USDA=18.235
NC_035089.1	32764892	.	T	C	.	.	MAF_INRAE=46.835;MAF_USDA=16.471
NC_035089.1	32765005	.	G	A	.	.	MAF_INRAE=14.557;MAF_USDA=41.765
NC_035089.1	32765055	.	G	T	.	.	MAF_INRAE=46.835;MAF_USDA=17.647
NC_035089.1	32765077	.	G	A	.	.	MAF_USDA=1.639
NC_035089.1	32765097	.	G	T	.	.	MAF_INRAE=46.835;MAF_USDA=20.833
NC_035089.1	32765099	.	A	G	.	.	MAF_USDA=22.917
NC_035089.1	32765118	.	G	A	.	.	MAF_USDA=31.25
NC_035089.1	32765191	.	G	A	.	.	MAF_INRAE=46.835;MAF_USDA=21.765
NC_035089.1	32765224	.	T	C	.	.	MAF_INRAE=18.987;MAF_USDA=38.235
NC_035089.1	32765225	.	G	A	.	.	MAF_INRAE=47.5;MAF_USDA=18.75
NC_035089.1	32765243	.	C	T	.	.	MAF_USDA=2.459
NC_035089.1	32765264	.	G	T	.	.	MAF_INRAE=7.5
NC_035089.1	32765294	.	A	C	.	.	MAF_INRAE=45.833
NC_035089.1	32765295	.	G	A	.	.	MAF_INRAE=45.833
NC_035089.1	32765298	.	A	T	.	.	MAF_INRAE=10.833
NC_035089.1	32765302	.	T	C	.	.	MAF_INRAE=49.167
NC_035089.1	32765306	.	A	G	.	.	MAF_INRAE=49.167
NC_035089.1	32765330	.	A	G	.	.	MAF_INRAE=8.333
NC_035089.1	32765331	.	G	A	.	.	MAF_INRAE=8.333
NC_035089.1	32765355	.	C	T	.	.	MAF_INRAE=6.667
NC_035089.1	32765384	.	C	A	.	.	MAF_INRAE=4.167
NC_035089.1	32765402	.	G	A	.	.	MAF_INRAE=4.167
NC_035089.1	32765418	.	T	A	.	.	MAF_INRAE=2.5
NC_035089.1	32765423	.	T	G	.	.	MAF_INRAE=2.5
NC_035089.1	32765425	.	T	G	.	.	MAF_INRAE=2.5
NC_035089.1	32765426	.	G	T	.	.	MAF_INRAE=2.5;MAF_USDA=9.016
NC_035089.1	32765456	.	A	G	.	.	MAF_INRAE=1.667
NC_035089.1	32765464	.	C	G	.	.	MAF_INRAE=47.5
NC_035089.1	32765480	.	T	C	.	.	MAF_INRAE=45.57
NC_035089.1	32765576	.	C	G	.	.	MAF_INRAE=15.0
NC_035089.1	32765578	.	G	T	.	.	MAF_INRAE=20.0
NC_035089.1	32765582	.	G	T	.	.	MAF_INRAE=20.833
NC_035089.1	32765591	.	A	G	.	.	MAF_INRAE=23.333
NC_035089.1	32765598	.	T	A	.	.	MAF_INRAE=6.667
NC_035089.1	32765603	.	G	C	.	.	MAF_INRAE=17.5
NC_035089.1	32765608	.	C	A	.	.	MAF_INRAE=26.667
NC_035089.1	32765628	.	A	T	.	.	MAF_INRAE=26.667
NC_035089.1	32765681	.	A	G	.	.	MAF_INRAE=44.167
NC_035089.1	32765682	.	C	T	.	.	MAF_INRAE=28.333
NC_035089.1	32765687	.	G	A	.	.	MAF_INRAE=27.5
NC_035089.1	32765693	.	T	C	.	.	MAF_INRAE=28.333
NC_035089.1	32765708	.	C	A	.	.	MAF_INRAE=27.5
NC_035089.1	32765717	.	G	T	.	.	MAF_INRAE=41.667
NC_035089.1	32765718	.	C	T	.	.	MAF_INRAE=25.0
NC_035089.1	32765725	.	G	T	.	.	MAF_INRAE=22.5
NC_035089.1	32765739	.	G	A	.	.	MAF_USDA=2.353
NC_035089.1	32765942	.	A	C	.	.	MAF_INRAE=46.835;MAF_USDA=17.059
NC_035089.1	32765959	.	T	G	.	.	MAF_INRAE=46.835;MAF_USDA=18.235
NC_035089.1	32765971	.	G	A	.	.	MAF_USDA=5.738
NC_035089.1	32765979	.	T	A	.	.	MAF_INRAE=46.835;MAF_USDA=14.706
NC_035089.1	32766000	.	G	T	.	.	MAF_INRAE=46.835;MAF_USDA=20.833
NC_035089.1	32766024	.	C	A	.	.	MAF_INRAE=10.0;MAF_USDA=6.471
NC_035089.1	32766150	.	C	A	.	.	MAF_USDA=1.639
NC_035089.1	32766177	.	G	A	.	.	MAF_USDA=5.738
NC_035089.1	32766225	.	T	G	.	.	MAF_USDA=1.639
NC_035089.1	32766336	.	G	C	.	.	MAF_USDA=22.353
NC_035089.1	32766355	.	C	T	.	.	MAF_INRAE=46.835;MAF_USDA=14.706
NC_035089.1	32766356	.	A	G	.	.	MAF_INRAE=48.333;MAF_USDA=13.529
NC_035089.1	32766358	.	A	G	.	.	MAF_INRAE=48.333;MAF_USDA=14.706
NC_035089.1	32766432	.	T	A	.	.	MAF_INRAE=46.835;MAF_USDA=20.833
NC_035089.1	32766469	.	G	A	.	.	MAF_INRAE=21.053;MAF_USDA=4.918
NC_035089.1	32766476	.	T	C	.	.	MAF_INRAE=46.835;MAF_USDA=15.882
NC_035089.1	32766500	.	G	C	.	.	MAF_INRAE=46.835;MAF_USDA=18.235
NC_035089.1	32766518	.	T	C	.	.	MAF_INRAE=21.053;MAF_USDA=9.836
NC_035089.1	32766526	.	A	C	.	.	MAF_INRAE=46.835;MAF_USDA=15.882
NC_035089.1	32766527	.	T	C	.	.	MAF_INRAE=48.333;MAF_USDA=15.882
NC_035089.1	32766559	.	G	A	.	.	MAF_INRAE=46.835;MAF_USDA=15.882
NC_035089.1	32766580	.	G	C	.	.	MAF_USDA=1.639
NC_035089.1	32766648	.	C	T	.	.	MAF_USDA=1.639
NC_035089.1	32766657	.	G	C	.	.	MAF_USDA=1.639
NC_035089.1	32766692	.	C	T	.	.	MAF_INRAE=46.835;MAF_USDA=15.882
NC_035089.1	32766768	.	G	A	.	.	MAF_INRAE=45.57;MAF_USDA=35.417
NC_035089.1	32766774	.	A	T	.	.	MAF_INRAE=46.835;MAF_USDA=18.75
NC_035089.1	32766776	.	A	G	.	.	MAF_INRAE=48.333;MAF_USDA=14.583
NC_035089.1	32766790	.	T	A	.	.	MAF_USDA=18.75
NC_035089.1	32766798	.	G	A	.	.	MAF_INRAE=46.835;MAF_USDA=15.882
NC_035089.1	32766802	.	A	G	.	.	MAF_INRAE=48.333;MAF_USDA=15.882
NC_035089.1	32766812	.	G	A	.	.	MAF_USDA=1.639
NC_035089.1	32766815	.	C	T	.	.	MAF_USDA=1.639
NC_035089.1	32766901	.	C	T	.	.	MAF_INRAE=29.167;MAF_USDA=2.353
NC_035089.1	32766953	.	A	T	.	.	MAF_INRAE=45.57;MAF_USDA=22.024
NC_035089.1	32767005	.	C	T	.	.	MAF_INRAE=46.203;MAF_USDA=18.235
NC_035089.1	32767048	.	T	C	.	.	MAF_INRAE=46.835;MAF_USDA=41.176
NC_035089.1	32767055	.	G	C	.	.	MAF_INRAE=46.835;MAF_USDA=17.647
NC_035089.1	32767100	.	C	T	.	.	MAF_USDA=6.25
NC_035089.1	32767148	.	C	T	.	.	MAF_INRAE=46.835;MAF_USDA=15.294
NC_035089.1	32767158	.	C	A	.	.	MAF_INRAE=15.823;MAF_USDA=20.0
NC_035089.1	32767160	.	C	T	.	.	MAF_INRAE=12.5;MAF_USDA=20.0
NC_035089.1	32767162	.	T	C	.	.	MAF_INRAE=39.167;MAF_USDA=36.471
NC_035089.1	32767179	.	C	T	.	.	MAF_INRAE=5.263;MAF_USDA=5.738
NC_035089.1	32767209	.	C	A	.	.	MAF_INRAE=15.823;MAF_USDA=22.951
NC_035089.1	32767231	.	C	T	.	.	MAF_INRAE=36.709;MAF_USDA=34.118
NC_035089.1	32767262	.	G	A	.	.	MAF_INRAE=15.823;MAF_USDA=18.824
NC_035089.1	32767272	.	A	T	.	.	MAF_INRAE=15.823;MAF_USDA=18.824
NC_035089.1	32767275	.	A	G	.	.	MAF_USDA=2.459
NC_035089.1	32767280	.	T	G	.	.	MAF_INRAE=10.759
NC_035089.1	32767281	.	T	C	.	.	MAF_INRAE=38.333;MAF_USDA=37.647
NC_035089.1	32767332	.	A	G	.	.	MAF_INRAE=37.342;MAF_USDA=31.765
NC_035089.1	32767369	.	G	A	.	.	MAF_INRAE=21.053;MAF_USDA=8.197
NC_035089.1	32767434	.	G	C	.	.	MAF_INRAE=15.823;MAF_USDA=18.824
NC_035089.1	32767457	.	T	C	.	.	MAF_INRAE=25.316;MAF_USDA=40.0
NC_035089.1	32767466	.	C	T	.	.	MAF_INRAE=18.354;MAF_USDA=18.235
NC_035089.1	32767467	.	T	C	.	.	MAF_INRAE=12.5;MAF_USDA=17.647
NC_035089.1	32767518	.	C	T	.	.	MAF_INRAE=46.835;MAF_USDA=11.905
NC_035089.1	32767588	.	G	A	.	.	MAF_INRAE=37.342;MAF_USDA=32.353
NC_035089.1	32767620	.	T	A	.	.	MAF_USDA=6.25
NC_035089.1	32767625	.	T	C	.	.	MAF_USDA=16.471
NC_035089.1	32767647	.	T	A	.	.	MAF_INRAE=15.823;MAF_USDA=16.471
NC_035089.1	32767653	.	A	C	.	.	MAF_USDA=9.836
NC_035089.1	32767712	.	T	G	.	.	MAF_INRAE=46.835;MAF_USDA=10.588
NC_035089.1	32767714	.	T	A	.	.	MAF_INRAE=48.333;MAF_USDA=12.353
NC_035089.1	32767727	.	T	C	.	.	MAF_INRAE=15.823;MAF_USDA=18.235
NC_035089.1	32767754	.	G	T	.	.	MAF_INRAE=17.089;MAF_USDA=7.647
NC_035089.1	32767774	.	A	T	.	.	MAF_INRAE=37.975;MAF_USDA=32.941
NC_035089.1	32767788	.	A	C	.	.	MAF_INRAE=16.456;MAF_USDA=20.0
NC_035089.1	32767789	.	T	G	.	.	MAF_INRAE=40.833;MAF_USDA=32.353
NC_035089.1	32767829	.	A	C	.	.	MAF_USDA=20.833
NC_035089.1	32767830	.	T	A	.	.	MAF_INRAE=3.333;MAF_USDA=20.833
NC_035089.1	32767839	.	T	A	.	.	MAF_INRAE=45.833;MAF_USDA=20.833
NC_035089.1	32767868	.	G	A	.	.	MAF_INRAE=46.835;MAF_USDA=12.353
NC_035089.1	32767871	.	A	G	.	.	MAF_INRAE=17.089;MAF_USDA=42.941
NC_035089.1	32767889	.	C	A	.	.	MAF_INRAE=15.823;MAF_USDA=18.235
NC_035089.1	32767907	.	G	T	.	.	MAF_INRAE=37.342;MAF_USDA=32.353
NC_035089.1	32767970	.	G	A	.	.	MAF_INRAE=18.354;MAF_USDA=44.706
NC_035089.1	32768043	.	C	T	.	.	MAF_INRAE=46.835;MAF_USDA=11.176
NC_035089.1	32768068	.	T	G	.	.	MAF_INRAE=15.823;MAF_USDA=18.235
NC_035089.1	32768142	.	T	C	.	.	MAF_INRAE=18.354;MAF_USDA=45.294
NC_035089.1	32768155	.	C	A	.	.	MAF_INRAE=18.354;MAF_USDA=45.294
NC_035089.1	32768381	.	T	G	.	.	MAF_INRAE=34.177;MAF_USDA=47.917
NC_035089.1	32768444	.	T	C	.	.	MAF_INRAE=34.177;MAF_USDA=47.917
NC_035089.1	32768453	.	C	A	.	.	MAF_INRAE=10.759;MAF_USDA=8.824
NC_035089.1	32768475	.	A	G	.	.	MAF_INRAE=10.0;MAF_USDA=4.706
NC_035089.1	32768515	.	A	C	.	.	MAF_USDA=6.25
NC_035089.1	32768553	.	A	C	.	.	MAF_INRAE=18.354;MAF_USDA=45.882
NC_035089.1	32768564	.	G	A	.	.	MAF_INRAE=18.354;MAF_USDA=45.294
NC_035089.1	32768591	.	A	C	.	.	MAF_USDA=3.279
NC_035089.1	32768602	.	C	G	.	.	MAF_INRAE=10.759;MAF_USDA=8.235
NC_035089.1	32768679	.	A	T	.	.	MAF_INRAE=18.354;MAF_USDA=45.294
NC_035089.1	32768700	.	C	T	.	.	MAF_INRAE=18.354;MAF_USDA=45.294
NC_035089.1	32768724	.	A	C	.	.	MAF_INRAE=18.354;MAF_USDA=44.118
NC_035089.1	32768725	.	A	T	.	.	MAF_INRAE=15.833;MAF_USDA=44.118
NC_035089.1	32768728	.	T	C	.	.	MAF_INRAE=15.833;MAF_USDA=41.765
NC_035089.1	32768752	.	A	T	.	.	MAF_INRAE=18.354;MAF_USDA=45.294
NC_035089.1	32768776	.	C	T	.	.	MAF_INRAE=18.354;MAF_USDA=45.294
NC_035089.1	32768861	.	C	A	.	.	MAF_INRAE=18.354;MAF_USDA=47.917
NC_035089.1	32768862	.	G	A	.	.	MAF_USDA=11.765
NC_035089.1	32768895	.	T	A	.	.	MAF_INRAE=18.354;MAF_USDA=45.882
NC_035089.1	32768923	.	C	A	.	.	MAF_INRAE=37.342;MAF_USDA=30.0
NC_035089.1	32768924	.	G	A	.	.	MAF_INRAE=18.354;MAF_USDA=47.059
NC_035089.1	32769006	.	G	A	.	.	MAF_USDA=13.115
NC_035089.1	32769073	.	T	G	.	.	MAF_INRAE=21.053;MAF_USDA=10.656
NC_035089.1	32769075	.	A	C	.	.	MAF_INRAE=17.722;MAF_USDA=45.294
NC_035089.1	32769078	.	G	C	.	.	MAF_INRAE=15.833;MAF_USDA=45.882
NC_035089.1	32769082	.	A	C	.	.	MAF_INRAE=15.833;MAF_USDA=45.294
NC_035089.1	32769119	.	T	A	.	.	MAF_INRAE=18.354;MAF_USDA=39.412
NC_035089.1	32769121	.	C	T	.	.	MAF_USDA=18.824
NC_035089.1	32769155	.	A	C	.	.	MAF_USDA=3.279
NC_035089.1	32769167	.	A	G	.	.	MAF_INRAE=18.354;MAF_USDA=45.294
NC_035089.1	32769172	.	T	C	.	.	MAF_INRAE=18.354;MAF_USDA=45.294
NC_035089.1	32769264	.	T	C	.	.	MAF_USDA=1.639
NC_035089.1	32769291	.	C	T	.	.	MAF_INRAE=18.354;MAF_USDA=45.882
NC_035089.1	32769337	.	C	T	.	.	MAF_USDA=2.459
NC_035089.1	32769419	.	A	C	.	.	MAF_INRAE=17.722;MAF_USDA=45.294
NC_035089.1	32769498	.	G	A	.	.	MAF_USDA=2.459
NC_035089.1	32769503	.	C	T	.	.	MAF_INRAE=18.354;MAF_USDA=45.294
NC_035089.1	32769533	.	G	A	.	.	MAF_INRAE=10.526
NC_035089.1	32769595	.	C	T	.	.	MAF_USDA=1.639
NC_035089.1	32769638	.	G	T	.	.	MAF_INRAE=18.354;MAF_USDA=45.082
NC_035089.1	32769667	.	A	T	.	.	MAF_INRAE=18.354;MAF_USDA=45.294
NC_035089.1	32769670	.	C	T	.	.	MAF_INRAE=15.833;MAF_USDA=45.294
NC_035089.1	32769701	.	A	C	.	.	MAF_INRAE=18.354;MAF_USDA=45.294
NC_035089.1	32769708	.	T	C	.	.	MAF_INRAE=18.354;MAF_USDA=45.294
NC_035089.1	32769729	.	A	C	.	.	MAF_INRAE=18.354;MAF_USDA=44.706
NC_035089.1	32769742	.	A	C	.	.	MAF_INRAE=18.354;MAF_USDA=43.75
NC_035089.1	32769806	.	T	G	.	.	MAF_INRAE=10.0;MAF_USDA=14.881
NC_035089.1	32769832	.	C	T	.	.	MAF_USDA=6.25
NC_035089.1	32769833	.	A	C	.	.	MAF_USDA=6.25
NC_035089.1	32769843	.	C	T	.	.	MAF_INRAE=18.354;MAF_USDA=45.833
NC_035089.1	32770016	.	C	A	.	.	MAF_INRAE=18.987;MAF_USDA=44.706
NC_035089.1	32770123	.	T	G	.	.	MAF_INRAE=38.608;MAF_USDA=25.301
NC_035089.1	32770200	.	T	G	.	.	MAF_INRAE=17.722;MAF_USDA=40.588
NC_035089.1	32770214	.	C	A	.	.	MAF_USDA=1.639
NC_035089.1	32770215	.	C	T	.	.	MAF_INRAE=15.0;MAF_USDA=40.588
NC_035089.1	32770335	.	C	T	.	.	MAF_INRAE=18.354;MAF_USDA=44.118
NC_035089.1	32770345	.	C	T	.	.	MAF_USDA=2.353
NC_035089.1	32770350	.	A	T	.	.	MAF_INRAE=17.722;MAF_USDA=45.294
NC_035089.1	32770368	.	T	A	.	.	MAF_INRAE=18.354;MAF_USDA=45.833
NC_035089.1	32770377	.	C	G	.	.	MAF_INRAE=17.722;MAF_USDA=45.833
NC_035089.1	32770427	.	G	A	.	.	MAF_USDA=2.459
NC_035089.1	32770428	.	G	C	.	.	MAF_INRAE=18.354;MAF_USDA=44.706
NC_035089.1	32770447	.	C	T	.	.	MAF_USDA=2.459
NC_035089.1	32770453	.	G	T	.	.	MAF_INRAE=18.354;MAF_USDA=44.706
NC_035089.1	32770454	.	G	T	.	.	MAF_USDA=4.918
NC_035089.1	32770472	.	C	A	.	.	MAF_INRAE=37.975;MAF_USDA=34.783
NC_035089.1	32770496	.	A	T	.	.	MAF_USDA=2.459
NC_035089.1	32770534	.	T	G	.	.	MAF_INRAE=13.333
NC_035089.1	32770656	.	T	C	.	.	MAF_USDA=37.5
NC_035089.1	32771059	.	C	A	.	.	MAF_USDA=2.586
NC_035089.1	32771105	.	A	G	.	.	MAF_USDA=48.824
NC_035089.1	32771140	.	T	C	.	.	MAF_USDA=45.882
NC_035089.1	32771147	.	G	T	.	.	MAF_USDA=2.459
NC_035089.1	32771197	.	C	T	.	.	MAF_INRAE=49.367;MAF_USDA=11.31
NC_035089.1	32771212	.	A	C	.	.	MAF_USDA=45.882
NC_035089.1	32771228	.	G	T	.	.	MAF_USDA=45.882
NC_035089.1	32771242	.	T	G	.	.	MAF_USDA=45.882
NC_035089.1	32771243	.	G	T	.	.	MAF_USDA=45.882
NC_035089.1	32771309	.	G	A	.	.	MAF_USDA=1.639
NC_035089.1	32771335	.	G	A	.	.	MAF_INRAE=18.354;MAF_USDA=47.647
NC_035089.1	32771413	.	A	C	.	.	MAF_USDA=14.583
NC_035089.1	32771511	.	C	G	.	.	MAF_INRAE=5.263;MAF_USDA=32.941
NC_035089.1	32771564	.	A	T	.	.	MAF_INRAE=8.861;MAF_USDA=45.882
NC_035089.1	32771619	.	C	G	.	.	MAF_USDA=12.295
NC_035089.1	32771725	.	C	A	.	.	MAF_USDA=7.647
NC_035089.1	32771852	.	T	C	.	.	MAF_INRAE=44.937;MAF_USDA=38.824
NC_035089.1	32771931	.	T	C	.	.	MAF_INRAE=33.544;MAF_USDA=47.647
NC_035089.1	32771956	.	C	T	.	.	MAF_USDA=6.25
NC_035089.1	32771972	.	G	T	.	.	MAF_INRAE=21.053
NC_035089.1	32772124	.	C	A	.	.	MAF_USDA=1.639
NC_035089.1	32772183	.	C	T	.	.	MAF_USDA=1.639
NC_035089.1	32772224	.	G	A	.	.	MAF_INRAE=42.405
NC_035089.1	32772275	.	C	T	.	.	MAF_USDA=4.098
NC_035089.1	32772285	.	G	A	.	.	MAF_USDA=2.459
NC_035089.1	32772413	.	C	T	.	.	MAF_INRAE=48.734
NC_035089.1	32772689	.	T	C	.	.	MAF_INRAE=9.494;MAF_USDA=38.824
NC_035089.1	32772694	.	T	A	.	.	MAF_USDA=1.639
NC_035089.1	32772736	.	G	T	.	.	MAF_INRAE=50.0;MAF_USDA=20.0
NC_035089.1	32772819	.	G	T	.	.	MAF_INRAE=16.456;MAF_USDA=18.824
NC_035089.1	32772837	.	C	T	.	.	MAF_USDA=1.639
NC_035089.1	32772866	.	G	T	.	.	MAF_USDA=2.459
NC_035089.1	32772881	.	A	C	.	.	MAF_INRAE=5.0
NC_035089.1	32772910	.	A	G	.	.	MAF_INRAE=17.089;MAF_USDA=12.353
NC_035089.1	32772916	.	C	T	.	.	MAF_USDA=2.459
NC_035089.1	32772926	.	G	A	.	.	MAF_USDA=14.118
NC_035089.1	32772960	.	A	T	.	.	MAF_INRAE=33.544;MAF_USDA=33.529
NC_035089.1	32772979	.	T	A	.	.	MAF_INRAE=29.114;MAF_USDA=28.824
NC_035089.1	32772988	.	G	T	.	.	MAF_INRAE=29.114;MAF_USDA=28.824
NC_035089.1	32773027	.	C	T	.	.	MAF_USDA=5.294
NC_035089.1	32773129	.	T	C	.	.	MAF_USDA=3.279
NC_035089.1	32773204	.	C	T	.	.	MAF_USDA=1.639
NC_035089.1	32773213	.	C	T	.	.	MAF_INRAE=44.304;MAF_USDA=11.176
NC_035089.1	32773335	.	C	A	.	.	MAF_USDA=8.333
NC_035089.1	32773490	.	C	T	.	.	MAF_INRAE=9.167;MAF_USDA=12.5
NC_035089.1	32773519	.	C	T	.	.	MAF_INRAE=13.924;MAF_USDA=10.0
NC_035089.1	32773679	.	A	C	.	.	MAF_INRAE=10.0;MAF_USDA=10.0
NC_035089.1	32773717	.	C	T	.	.	MAF_USDA=4.098
NC_035089.1	32773728	.	C	G	.	.	MAF_INRAE=10.0;MAF_USDA=11.176
NC_035089.1	32773731	.	A	T	.	.	MAF_INRAE=44.304;MAF_USDA=14.706
NC_035089.1	32773807	.	C	T	.	.	MAF_INRAE=13.924;MAF_USDA=10.0
NC_035089.1	32773808	.	G	A	.	.	MAF_USDA=1.639
NC_035089.1	32773912	.	G	T	.	.	MAF_INRAE=10.0;MAF_USDA=6.471
NC_035089.1	32773958	.	G	T	.	.	MAF_INRAE=5.0;MAF_USDA=5.294
NC_035089.1	32773998	.	T	C	.	.	MAF_INRAE=5.263;MAF_USDA=1.765
NC_035089.1	32774044	.	A	G	.	.	MAF_INRAE=10.0;MAF_USDA=10.0
NC_035089.1	32774076	.	T	A	.	.	MAF_INRAE=21.053;MAF_USDA=4.918
NC_035089.1	32774117	.	G	A	.	.	MAF_INRAE=13.924;MAF_USDA=9.412
NC_035089.1	32774126	.	A	G	.	.	MAF_INRAE=10.759;MAF_USDA=8.235
NC_035089.1	32774248	.	G	T	.	.	MAF_INRAE=34.177;MAF_USDA=36.471
NC_035089.1	32774272	.	A	G	.	.	MAF_INRAE=10.0;MAF_USDA=10.588
NC_035089.1	32774284	.	C	T	.	.	MAF_INRAE=44.304;MAF_USDA=11.176
NC_035089.1	32774287	.	T	A	.	.	MAF_INRAE=48.333;MAF_USDA=11.176
NC_035089.1	32774360	.	C	T	.	.	MAF_INRAE=10.0;MAF_USDA=10.0
NC_035089.1	32774431	.	G	C	.	.	MAF_USDA=7.738
NC_035089.1	32774502	.	A	T	.	.	MAF_INRAE=10.127;MAF_USDA=7.738
NC_035089.1	32774564	.	G	A	.	.	MAF_USDA=2.976
NC_035089.1	32774566	.	C	T	.	.	MAF_INRAE=12.025;MAF_USDA=9.524
NC_035089.1	32774609	.	G	T	.	.	MAF_INRAE=43.671;MAF_USDA=10.588
NC_035089.1	32774622	.	T	G	.	.	MAF_INRAE=5.833;MAF_USDA=3.529
NC_035089.1	32774659	.	C	T	.	.	MAF_USDA=1.639
NC_035089.1	32774672	.	G	A	.	.	MAF_USDA=1.639
NC_035089.1	32774705	.	C	T	.	.	MAF_INRAE=10.833;MAF_USDA=10.588
NC_035089.1	32774718	.	G	A	.	.	MAF_USDA=2.459
NC_035089.1	32774855	.	G	A	.	.	MAF_USDA=2.459
NC_035089.1	32774858	.	C	A	.	.	MAF_INRAE=10.0;MAF_USDA=11.176
NC_035089.1	32774866	.	G	A	.	.	MAF_INRAE=33.544;MAF_USDA=38.235
NC_035089.1	32774887	.	C	T	.	.	MAF_INRAE=10.0;MAF_USDA=11.176
NC_035089.1	32774914	.	G	T	.	.	MAF_INRAE=10.0;MAF_USDA=10.588
NC_035089.1	32774931	.	C	T	.	.	MAF_USDA=3.279
NC_035089.1	32774935	.	C	A	.	.	MAF_INRAE=10.0;MAF_USDA=11.176
NC_035089.1	32774997	.	T	G	.	.	MAF_INRAE=13.924;MAF_USDA=9.412
NC_035089.1	32775011	.	C	T	.	.	MAF_USDA=4.098
NC_035089.1	32775027	.	C	A	.	.	MAF_INRAE=10.0;MAF_USDA=10.588
NC_035089.1	32775051	.	G	T	.	.	MAF_INRAE=10.0;MAF_USDA=10.0
NC_035089.1	32775058	.	A	G	.	.	MAF_USDA=1.639
NC_035089.1	32775071	.	A	G	.	.	MAF_INRAE=10.0;MAF_USDA=8.824
NC_035089.1	32775075	.	A	T	.	.	MAF_INRAE=21.519;MAF_USDA=20.0
NC_035089.1	32775076	.	T	C	.	.	MAF_USDA=1.639
NC_035089.1	32775098	.	C	T	.	.	MAF_INRAE=10.0;MAF_USDA=10.588
NC_035089.1	32775102	.	G	A	.	.	MAF_INRAE=9.167;MAF_USDA=14.583
NC_035089.1	32775119	.	G	T	.	.	MAF_USDA=4.918
NC_035089.1	32775125	.	A	C	.	.	MAF_INRAE=2.5
NC_035089.1	32775182	.	T	A	.	.	MAF_INRAE=6.962;MAF_USDA=31.176
NC_035089.1	32775189	.	C	T	.	.	MAF_INRAE=10.0;MAF_USDA=10.588
NC_035089.1	32775214	.	T	A	.	.	MAF_INRAE=12.025;MAF_USDA=10.0
NC_035089.1	32775264	.	G	A	.	.	MAF_USDA=2.459
NC_035089.1	32775274	.	C	T	.	.	MAF_USDA=4.098
NC_035089.1	32775278	.	G	T	.	.	MAF_INRAE=10.0;MAF_USDA=10.588
NC_035089.1	32775303	.	G	T	.	.	MAF_INRAE=21.519;MAF_USDA=21.176
NC_035089.1	32775426	.	C	T	.	.	MAF_INRAE=10.0;MAF_USDA=6.471
NC_035089.1	32775444	.	T	C	.	.	MAF_INRAE=20.253
NC_035089.1	32775452	.	C	T	.	.	MAF_INRAE=20.833
NC_035089.1	32775564	.	T	C	.	.	MAF_INRAE=12.025;MAF_USDA=12.353
NC_035089.1	32775592	.	T	A	.	.	MAF_INRAE=12.025;MAF_USDA=10.0
NC_035089.1	32775594	.	T	A	.	.	MAF_INRAE=12.5;MAF_USDA=10.588
NC_035089.1	32775664	.	A	G	.	.	MAF_USDA=1.639
NC_035089.1	32775669	.	T	G	.	.	MAF_INRAE=21.519;MAF_USDA=20.588
NC_035089.1	32775705	.	G	A	.	.	MAF_INRAE=6.962;MAF_USDA=14.754
NC_035089.1	32775729	.	A	G	.	.	MAF_INRAE=13.924;MAF_USDA=10.0
NC_035089.1	32775740	.	C	T	.	.	MAF_INRAE=10.0;MAF_USDA=11.176
NC_035089.1	32775756	.	C	A	.	.	MAF_USDA=1.639
NC_035089.1	32775757	.	T	C	.	.	MAF_INRAE=10.0;MAF_USDA=14.583
NC_035089.1	32775819	.	C	T	.	.	MAF_INRAE=12.658;MAF_USDA=10.119
NC_035089.1	32775836	.	G	T	.	.	MAF_INRAE=10.0;MAF_USDA=6.471
NC_035089.1	32775839	.	G	A	.	.	MAF_INRAE=43.671;MAF_USDA=11.176
NC_035089.1	32775929	.	G	A	.	.	MAF_INRAE=13.924;MAF_USDA=10.0
NC_035089.1	32775960	.	A	C	.	.	MAF_INRAE=25.316;MAF_USDA=46.471
NC_035089.1	32775985	.	A	C	.	.	MAF_INRAE=25.316;MAF_USDA=46.471
NC_035089.1	32776034	.	C	T	.	.	MAF_INRAE=2.5;MAF_USDA=9.836
NC_035089.1	32776036	.	C	G	.	.	MAF_INRAE=8.861
NC_035089.1	32776047	.	C	G	.	.	MAF_INRAE=8.861;MAF_USDA=12.295
NC_035089.1	32776058	.	G	A	.	.	MAF_INRAE=13.924;MAF_USDA=5.294
NC_035089.1	32776069	.	C	T	.	.	MAF_INRAE=9.167;MAF_USDA=11.176
NC_035089.1	32776101	.	A	T	.	.	MAF_INRAE=15.789;MAF_USDA=19.412
NC_035089.1	32776131	.	A	G	.	.	MAF_INRAE=10.127;MAF_USDA=8.235
NC_035089.1	32776251	.	C	A	.	.	MAF_INRAE=44.304;MAF_USDA=15.294
NC_035089.1	32776501	.	G	A	.	.	MAF_INRAE=10.0;MAF_USDA=12.353
NC_035089.1	32776503	.	T	G	.	.	MAF_USDA=3.279
NC_035089.1	32776572	.	T	C	.	.	MAF_INRAE=22.785;MAF_USDA=17.059
NC_035089.1	32776626	.	A	G	.	.	MAF_INRAE=10.0;MAF_USDA=12.353
NC_035089.1	32776633	.	G	C	.	.	MAF_USDA=2.459
NC_035089.1	32776694	.	G	A	.	.	MAF_INRAE=10.0;MAF_USDA=10.588
NC_035089.1	32776698	.	T	C	.	.	MAF_INRAE=22.785;MAF_USDA=18.824
NC_035089.1	32776709	.	C	T	.	.	MAF_USDA=2.459
NC_035089.1	32776742	.	G	A	.	.	MAF_USDA=12.353
NC_035089.1	32776770	.	A	G	.	.	MAF_INRAE=44.304;MAF_USDA=12.353
NC_035089.1	32776791	.	T	C	.	.	MAF_INRAE=22.785;MAF_USDA=25.0
NC_035089.1	32776857	.	G	A	.	.	MAF_INRAE=10.526;MAF_USDA=8.197
NC_035089.1	32776933	.	G	T	.	.	MAF_INRAE=22.785;MAF_USDA=49.412
NC_035089.1	32776949	.	G	T	.	.	MAF_INRAE=22.785;MAF_USDA=48.824
NC_035089.1	32776957	.	A	G	.	.	MAF_INRAE=10.759;MAF_USDA=12.941
NC_035089.1	32776976	.	A	T	.	.	MAF_INRAE=44.304;MAF_USDA=14.706
NC_035089.1	32776979	.	G	A	.	.	MAF_INRAE=21.667;MAF_USDA=18.235
NC_035089.1	32777001	.	A	T	.	.	MAF_INRAE=22.152;MAF_USDA=18.235
NC_035089.1	32777036	.	G	A	.	.	MAF_USDA=2.459
NC_035089.1	32777045	.	T	C	.	.	MAF_INRAE=22.785;MAF_USDA=18.235
NC_035089.1	32777131	.	C	A	.	.	MAF_INRAE=2.5;MAF_USDA=7.377
NC_035089.1	32777154	.	G	A	.	.	MAF_USDA=3.279
NC_035089.1	32777156	.	G	A	.	.	MAF_INRAE=44.304;MAF_USDA=12.941
NC_035089.1	32777171	.	T	A	.	.	MAF_INRAE=10.759;MAF_USDA=12.941
NC_035089.1	32777196	.	G	A	.	.	MAF_INRAE=22.785;MAF_USDA=18.235
NC_035089.1	32777198	.	A	T	.	.	MAF_INRAE=48.333;MAF_USDA=21.176
NC_035089.1	32777216	.	A	G	.	.	MAF_INRAE=5.0;MAF_USDA=2.353
NC_035089.1	32777217	.	C	G	.	.	MAF_USDA=1.639
NC_035089.1	32777221	.	T	A	.	.	MAF_USDA=1.639
NC_035089.1	32777252	.	C	T	.	.	MAF_INRAE=5.263;MAF_USDA=1.786
NC_035089.1	32777257	.	G	A	.	.	MAF_INRAE=44.304;MAF_USDA=14.881
NC_035089.1	32777279	.	C	T	.	.	MAF_INRAE=11.667;MAF_USDA=11.176
NC_035089.1	32777282	.	G	A	.	.	MAF_INRAE=10.526;MAF_USDA=9.016
NC_035089.1	32777283	.	C	T	.	.	MAF_USDA=1.639
NC_035089.1	32777288	.	G	A	.	.	MAF_USDA=4.098
NC_035089.1	32777336	.	G	A	.	.	MAF_INRAE=13.924;MAF_USDA=10.0
NC_035089.1	32777344	.	C	T	.	.	MAF_USDA=1.639
NC_035089.1	32777345	.	G	T	.	.	MAF_USDA=7.059
NC_035089.1	32777360	.	T	C	.	.	MAF_INRAE=22.785;MAF_USDA=18.235
NC_035089.1	32777424	.	C	G	.	.	MAF_INRAE=22.785;MAF_USDA=18.235
NC_035089.1	32777455	.	G	A	.	.	MAF_INRAE=22.785;MAF_USDA=18.824
NC_035089.1	32777457	.	A	G	.	.	MAF_INRAE=21.667;MAF_USDA=18.824
NC_035089.1	32777487	.	G	A	.	.	MAF_INRAE=10.0;MAF_USDA=11.176
NC_035089.1	32777573	.	G	A	.	.	MAF_INRAE=46.835;MAF_USDA=20.588
NC_035089.1	32777633	.	G	A	.	.	MAF_INRAE=22.785
NC_035089.1	32777695	.	G	A	.	.	MAF_INRAE=22.785;MAF_USDA=19.412
NC_035089.1	32777711	.	C	T	.	.	MAF_INRAE=10.127;MAF_USDA=40.0
NC_035089.1	32777728	.	G	T	.	.	MAF_INRAE=22.785;MAF_USDA=50.0
NC_035089.1	32777732	.	G	A	.	.	MAF_INRAE=10.526;MAF_USDA=7.377
NC_035089.1	32777747	.	A	G	.	.	MAF_INRAE=22.785;MAF_USDA=18.824
NC_035089.1	32777796	.	G	T	.	.	MAF_INRAE=10.833;MAF_USDA=4.167
NC_035089.1	32777867	.	G	A	.	.	MAF_USDA=4.098
NC_035089.1	32777895	.	G	T	.	.	MAF_USDA=3.279
NC_035089.1	32777909	.	T	A	.	.	MAF_INRAE=10.0;MAF_USDA=10.0
NC_035089.1	32777913	.	G	A	.	.	MAF_USDA=3.279
NC_035089.1	32777950	.	C	A	.	.	MAF_INRAE=22.785;MAF_USDA=19.412
NC_035089.1	32777975	.	C	T	.	.	MAF_INRAE=10.0;MAF_USDA=10.0
NC_035089.1	32777980	.	T	G	.	.	MAF_INRAE=22.785;MAF_USDA=49.412
NC_035089.1	32777990	.	G	A	.	.	MAF_USDA=3.279
NC_035089.1	32778022	.	G	A	.	.	MAF_USDA=1.639
NC_035089.1	32778058	.	T	G	.	.	MAF_INRAE=22.785;MAF_USDA=18.235
NC_035089.1	32778086	.	T	C	.	.	MAF_INRAE=22.785;MAF_USDA=18.824
NC_035089.1	32778110	.	C	T	.	.	MAF_INRAE=10.526;MAF_USDA=8.197
NC_035089.1	32778118	.	A	G	.	.	MAF_INRAE=31.013;MAF_USDA=31.176
NC_035089.1	32778121	.	G	A	.	.	MAF_USDA=3.279
NC_035089.1	32778225	.	C	G	.	.	MAF_INRAE=21.053;MAF_USDA=4.918
NC_035089.1	32778256	.	C	T	.	.	MAF_INRAE=44.304;MAF_USDA=13.529
NC_035089.1	32778257	.	C	A	.	.	MAF_USDA=2.459
NC_035089.1	32778271	.	G	T	.	.	MAF_INRAE=22.785;MAF_USDA=20.0
NC_035089.1	32778280	.	G	A	.	.	MAF_USDA=3.279
NC_035089.1	32778454	.	C	T	.	.	MAF_INRAE=46.203;MAF_USDA=17.647
NC_035089.1	32778478	.	C	G	.	.	MAF_INRAE=22.785;MAF_USDA=48.824
NC_035089.1	32778572	.	A	C	.	.	MAF_INRAE=22.785;MAF_USDA=18.824
NC_035089.1	32778593	.	G	A	.	.	MAF_USDA=3.279
NC_035089.1	32778598	.	C	T	.	.	MAF_USDA=8.235
NC_035089.1	32778609	.	C	T	.	.	MAF_USDA=4.098
NC_035089.1	32778659	.	G	A	.	.	MAF_USDA=1.639
NC_035089.1	32778670	.	T	A	.	.	MAF_INRAE=10.0;MAF_USDA=11.176
NC_035089.1	32778716	.	A	T	.	.	MAF_INRAE=22.785;MAF_USDA=18.235
NC_035089.1	32778722	.	T	A	.	.	MAF_INRAE=22.785;MAF_USDA=18.235
NC_035089.1	32778739	.	A	C	.	.	MAF_INRAE=23.418;MAF_USDA=18.235
NC_035089.1	32778819	.	G	C	.	.	MAF_INRAE=22.785;MAF_USDA=17.647
NC_035089.1	32778872	.	A	G	.	.	MAF_INRAE=23.333
NC_035089.1	32778906	.	A	G	.	.	MAF_INRAE=2.5;MAF_USDA=4.918
NC_035089.1	32778909	.	G	A	.	.	MAF_INRAE=10.526;MAF_USDA=9.016
NC_035089.1	32778969	.	C	A	.	.	MAF_USDA=1.639
NC_035089.1	32779023	.	C	A	.	.	MAF_INRAE=10.526;MAF_USDA=9.016
NC_035089.1	32779027	.	G	T	.	.	MAF_INRAE=10.0;MAF_USDA=10.119
NC_035089.1	32779029	.	T	A	.	.	MAF_INRAE=22.785;MAF_USDA=49.405
NC_035089.1	32779037	.	C	T	.	.	MAF_INRAE=23.418;MAF_USDA=19.048
NC_035089.1	32779070	.	T	C	.	.	MAF_INRAE=26.582;MAF_USDA=21.429
NC_035089.1	32779107	.	T	C	.	.	MAF_INRAE=10.526;MAF_USDA=10.169
NC_035089.1	32779205	.	T	C	.	.	MAF_USDA=39.583
NC_035089.1	32779210	.	C	T	.	.	MAF_USDA=9.756
NC_035089.1	32779219	.	A	T	.	.	MAF_USDA=19.512
NC_035089.1	32779278	.	G	A	.	.	MAF_INRAE=10.833;MAF_USDA=10.843
NC_035089.1	32779305	.	A	G	.	.	MAF_INRAE=3.333;MAF_USDA=2.41
NC_035089.1	32779340	.	T	G	.	.	MAF_INRAE=21.667;MAF_USDA=19.277
NC_035089.1	32779357	.	G	A	.	.	MAF_INRAE=10.0;MAF_USDA=3.333
NC_035089.1	32779387	.	C	T	.	.	MAF_INRAE=10.833;MAF_USDA=10.119
NC_035089.1	32779391	.	G	A	.	.	MAF_USDA=3.333
NC_035089.1	32779400	.	T	G	.	.	MAF_USDA=4.167
NC_035089.1	32779418	.	G	T	.	.	MAF_INRAE=48.333;MAF_USDA=11.31
NC_035089.1	32779519	.	G	A	.	.	MAF_INRAE=41.667;MAF_USDA=25.904
NC_035089.1	32779520	.	G	A	.	.	MAF_INRAE=41.667;MAF_USDA=25.0
NC_035089.1	32779524	.	A	G	.	.	MAF_USDA=1.667
NC_035089.1	32779526	.	AACA	AACG	.	.	MAF_USDA=27.083
NC_035089.1	32779529	.	A	G	.	.	MAF_INRAE=21.667
NC_035089.1	32779568	.	A	T	.	.	MAF_INRAE=10.0;MAF_USDA=10.714
NC_035089.1	32779578	.	G	T	.	.	MAF_INRAE=22.5;MAF_USDA=18.452
NC_035089.1	32779652	.	T	G	.	.	MAF_INRAE=48.333;MAF_USDA=10.714
NC_035089.1	32779731	.	G	A	.	.	MAF_USDA=2.5
NC_035089.1	32779739	.	G	A	.	.	MAF_INRAE=6.667;MAF_USDA=16.071
NC_035089.1	32779741	.	C	T	.	.	MAF_INRAE=9.167;MAF_USDA=14.583
NC_035089.1	32779765	.	G	T	.	.	MAF_INRAE=10.0;MAF_USDA=10.714
NC_035089.1	32779845	.	A	C	.	.	MAF_INRAE=10.0;MAF_USDA=10.714
NC_035089.1	32779847	.	G	A	.	.	MAF_INRAE=21.667;MAF_USDA=18.452
NC_035089.1	32779896	.	A	T	.	.	MAF_INRAE=20.0;MAF_USDA=47.024
NC_035089.1	32779897	.	G	T	.	.	MAF_INRAE=20.0;MAF_USDA=47.024
NC_035089.1	32779945	.	A	G	.	.	MAF_INRAE=21.667;MAF_USDA=18.452
NC_035089.1	32779999	.	G	A	.	.	MAF_INRAE=41.667;MAF_USDA=29.167
NC_035089.1	32780011	.	C	T	.	.	MAF_USDA=2.5
NC_035089.1	32780029	.	C	T	.	.	MAF_INRAE=48.333;MAF_USDA=11.31
NC_035089.1	32780080	.	A	G	.	.	MAF_INRAE=21.667;MAF_USDA=19.048
NC_035089.1	32780089	.	A	G	.	.	MAF_INRAE=21.667;MAF_USDA=19.048
NC_035089.1	32780165	.	G	C	.	.	MAF_INRAE=19.167;MAF_USDA=47.619
NC_035089.1	32780191	.	A	C	.	.	MAF_INRAE=21.667;MAF_USDA=19.048
NC_035089.1	32780218	.	A	T	.	.	MAF_INRAE=48.333;MAF_USDA=10.714
NC_035089.1	32780220	.	C	T	.	.	MAF_INRAE=37.5;MAF_USDA=10.119
NC_035089.1	32780229	.	G	A	.	.	MAF_USDA=5.0
NC_035089.1	32780255	.	C	G	.	.	MAF_USDA=8.333
NC_035089.1	32780313	.	T	C	.	.	MAF_INRAE=22.5;MAF_USDA=20.482
NC_035089.1	32780314	.	G	A	.	.	MAF_INRAE=47.5;MAF_USDA=12.048
NC_035089.1	32780347	.	C	A	.	.	MAF_INRAE=20.833
NC_035089.1	32780357	.	A	C	.	.	MAF_INRAE=21.667;MAF_USDA=31.25
NC_035089.1	32780363	.	A	T	.	.	MAF_INRAE=21.667;MAF_USDA=18.452
NC_035089.1	32780423	.	G	T	.	.	MAF_INRAE=47.5;MAF_USDA=11.31
NC_035089.1	32780475	.	C	T	.	.	MAF_INRAE=10.833;MAF_USDA=11.31
NC_035089.1	32780482	.	T	G	.	.	MAF_INRAE=21.667;MAF_USDA=18.452
NC_035089.1	32780535	.	C	T	.	.	MAF_INRAE=10.0;MAF_USDA=10.119
NC_035089.1	32780568	.	C	T	.	.	MAF_INRAE=21.667;MAF_USDA=46.429
NC_035089.1	32780569	.	C	A	.	.	MAF_INRAE=10.0;MAF_USDA=11.31
NC_035089.1	32780573	.	C	A	.	.	MAF_INRAE=47.5;MAF_USDA=8.333
NC_035089.1	32780574	.	C	A	.	.	MAF_INRAE=47.5;MAF_USDA=8.333
NC_035089.1	32780578	.	T	A	.	.	MAF_USDA=8.333
NC_035089.1	32780579	.	T	A	.	.	MAF_USDA=8.333
NC_035089.1	32780581	.	G	A	.	.	MAF_INRAE=47.5;MAF_USDA=8.333
NC_035089.1	32780595	.	T	C	.	.	MAF_INRAE=47.5
NC_035089.1	32780600	.	T	G	.	.	MAF_INRAE=47.5;MAF_USDA=8.333
NC_035089.1	32780601	.	T	G	.	.	MAF_INRAE=47.5;MAF_USDA=8.333
NC_035089.1	32780639	.	C	T	.	.	MAF_INRAE=21.667;MAF_USDA=18.452
NC_035089.1	32780641	.	T	G	.	.	MAF_INRAE=21.667;MAF_USDA=18.452
NC_035089.1	32780646	.	G	T	.	.	MAF_USDA=2.5
NC_035089.1	32780709	.	T	G	.	.	MAF_INRAE=21.667;MAF_USDA=18.452
NC_035089.1	32780722	.	G	T	.	.	MAF_USDA=4.167
NC_035089.1	32780760	.	G	A	.	.	MAF_USDA=6.25
NC_035089.1	32780765	.	G	A	.	.	MAF_USDA=19.643
NC_035089.1	32780776	.	T	C	.	.	MAF_USDA=4.167
NC_035089.1	32780790	.	A	G	.	.	MAF_USDA=27.083
NC_035089.1	32780812	.	T	G	.	.	MAF_USDA=18.452
NC_035089.1	32780817	.	T	A	.	.	MAF_USDA=3.333
NC_035089.1	32780839	.	C	A	.	.	MAF_INRAE=12.5;MAF_USDA=14.286
NC_035089.1	32780871	.	G	A	.	.	MAF_INRAE=48.333;MAF_USDA=13.855
NC_035089.1	32780920	.	C	A	.	.	MAF_INRAE=7.5;MAF_USDA=15.663
NC_035089.1	32780948	.	A	T	.	.	MAF_INRAE=10.0;MAF_USDA=9.639
NC_035089.1	32780989	.	A	G	.	.	MAF_USDA=11.905
NC_035089.1	32781009	.	G	A	.	.	MAF_INRAE=22.5;MAF_USDA=24.405
NC_035089.1	32781067	.	C	T	.	.	MAF_INRAE=10.0;MAF_USDA=8.929
NC_035089.1	32781085	.	T	C	.	.	MAF_INRAE=30.0;MAF_USDA=29.167
NC_035089.1	32781111	.	G	A	.	.	MAF_INRAE=10.0;MAF_USDA=3.333
NC_035089.1	32781132	.	G	A	.	.	MAF_USDA=4.167
NC_035089.1	32781174	.	G	A	.	.	MAF_INRAE=7.5;MAF_USDA=37.5
NC_035089.1	32781175	.	A	G	.	.	MAF_INRAE=21.667;MAF_USDA=18.452
NC_035089.1	32781208	.	G	A	.	.	MAF_INRAE=7.5;MAF_USDA=15.663
NC_035089.1	32781218	.	A	G	.	.	MAF_INRAE=30.0;MAF_USDA=30.12
NC_035089.1	32781233	.	A	G	.	.	MAF_INRAE=21.667;MAF_USDA=20.482
NC_035089.1	32781385	.	A	G	.	.	MAF_INRAE=34.167;MAF_USDA=33.929
NC_035089.1	32781516	.	G	A	.	.	MAF_INRAE=7.5;MAF_USDA=15.476
NC_035089.1	32781540	.	G	T	.	.	MAF_INRAE=29.167;MAF_USDA=2.353
NC_035089.1	32781584	.	A	T	.	.	MAF_USDA=8.333
NC_035089.1	32781591	.	T	G	.	.	MAF_INRAE=22.785;MAF_USDA=25.0
NC_035089.1	32781616	.	G	A	.	.	MAF_INRAE=14.557;MAF_USDA=17.059
NC_035089.1	32781676	.	G	A	.	.	MAF_INRAE=13.291;MAF_USDA=10.0
NC_035089.1	32781687	.	A	G	.	.	MAF_USDA=12.941
NC_035089.1	32781702	.	A	G	.	.	MAF_USDA=1.639
NC_035089.1	32781734	.	G	A	.	.	MAF_USDA=4.098
NC_035089.1	32781768	.	A	C	.	.	MAF_INRAE=21.053;MAF_USDA=10.588
NC_035089.1	32781814	.	A	C	.	.	MAF_USDA=17.647
NC_035089.1	32781819	.	A	T	.	.	MAF_USDA=27.083
NC_035089.1	32781820	.	A	T	.	.	MAF_USDA=20.833
NC_035089.1	32781823	.	A	C	.	.	MAF_USDA=6.25
NC_035089.1	32781852	.	C	T	.	.	MAF_INRAE=10.0;MAF_USDA=11.31
NC_035089.1	32781854	.	T	C	.	.	MAF_INRAE=44.304;MAF_USDA=10.714
NC_035089.1	32781901	.	T	C	.	.	MAF_INRAE=44.304;MAF_USDA=10.588
NC_035089.1	32781903	.	T	A	.	.	MAF_INRAE=9.167;MAF_USDA=10.588
NC_035089.1	32781921	.	C	T	.	.	MAF_INRAE=43.671;MAF_USDA=11.176
NC_035089.1	32781926	.	T	A	.	.	MAF_USDA=1.639
NC_035089.1	32781929	.	T	A	.	.	MAF_INRAE=43.671;MAF_USDA=11.765
NC_035089.1	32781939	.	T	C	.	.	MAF_INRAE=43.671;MAF_USDA=11.176
NC_035089.1	32781966	.	G	A	.	.	MAF_INRAE=43.671;MAF_USDA=10.0
NC_035089.1	32781978	.	A	C	.	.	MAF_INRAE=43.671;MAF_USDA=10.588
NC_035089.1	32782014	.	A	C	.	.	MAF_USDA=10.0
NC_035089.1	32782072	.	C	A	.	.	MAF_INRAE=10.759;MAF_USDA=42.353
NC_035089.1	32782082	.	G	A	.	.	MAF_INRAE=44.304;MAF_USDA=11.176
NC_035089.1	32782090	.	A	T	.	.	MAF_USDA=2.459
NC_035089.1	32782190	.	G	T	.	.	MAF_INRAE=43.671;MAF_USDA=11.176
NC_035089.1	32782240	.	C	T	.	.	MAF_INRAE=44.304;MAF_USDA=11.765
NC_035089.1	32782249	.	A	T	.	.	MAF_INRAE=10.0;MAF_USDA=10.0
NC_035089.1	32782250	.	G	T	.	.	MAF_INRAE=10.0;MAF_USDA=10.0
NC_035089.1	32782275	.	G	A	.	.	MAF_INRAE=10.0;MAF_USDA=10.0
NC_035089.1	32782278	.	C	A	.	.	MAF_USDA=6.25
NC_035089.1	32782280	.	C	T	.	.	MAF_INRAE=44.304;MAF_USDA=10.588
NC_035089.1	32782323	.	G	A	.	.	MAF_USDA=1.639
NC_035089.1	32782366	.	A	T	.	.	MAF_INRAE=44.304;MAF_USDA=11.176
NC_035089.1	32782372	.	G	A	.	.	MAF_INRAE=44.304;MAF_USDA=11.765
NC_035089.1	32782379	.	G	A	.	.	MAF_INRAE=13.291;MAF_USDA=10.0
NC_035089.1	32782423	.	A	C	.	.	MAF_INRAE=9.167;MAF_USDA=14.583
NC_035089.1	32782430	.	T	C	.	.	MAF_INRAE=44.304;MAF_USDA=11.176
NC_035089.1	32782455	.	A	G	.	.	MAF_INRAE=23.418;MAF_USDA=18.235
NC_035089.1	32782495	.	G	T	.	.	MAF_INRAE=5.0;MAF_USDA=2.353
NC_035089.1	32782540	.	G	T	.	.	MAF_INRAE=10.759;MAF_USDA=8.235
NC_035089.1	32782609	.	A	C	.	.	MAF_USDA=17.647
NC_035089.1	32782672	.	A	G	.	.	MAF_USDA=1.639
NC_035089.1	32782750	.	T	A	.	.	MAF_INRAE=44.304;MAF_USDA=11.176
NC_035089.1	32782778	.	G	C	.	.	MAF_INRAE=44.304;MAF_USDA=11.176
NC_035089.1	32782783	.	A	T	.	.	MAF_USDA=4.918
NC_035089.1	32782789	.	G	A	.	.	MAF_INRAE=44.304;MAF_USDA=10.588
NC_035089.1	32782790	.	A	G	.	.	MAF_INRAE=48.333;MAF_USDA=10.588
NC_035089.1	32782796	.	A	G	.	.	MAF_INRAE=44.304;MAF_USDA=10.588
NC_035089.1	32782805	.	C	A	.	.	MAF_INRAE=48.333;MAF_USDA=10.588
NC_035089.1	32782810	.	G	A	.	.	MAF_INRAE=12.025;MAF_USDA=10.0
NC_035089.1	32782841	.	G	A	.	.	MAF_INRAE=44.304;MAF_USDA=11.176
NC_035089.1	32782854	.	T	C	.	.	MAF_INRAE=44.304;MAF_USDA=11.176
NC_035089.1	32782871	.	A	G	.	.	MAF_INRAE=44.304;MAF_USDA=11.176
NC_035089.1	32782892	.	T	G	.	.	MAF_INRAE=44.304;MAF_USDA=11.176
NC_035089.1	32782954	.	C	T	.	.	MAF_INRAE=22.785;MAF_USDA=18.824
NC_035089.1	32782964	.	G	A	.	.	MAF_USDA=1.639
NC_035089.1	32783087	.	G	T	.	.	MAF_INRAE=44.304;MAF_USDA=11.176
NC_035089.1	32783131	.	G	T	.	.	MAF_INRAE=48.734;MAF_USDA=22.941
NC_035089.1	32783159	.	G	C	.	.	MAF_INRAE=44.304;MAF_USDA=11.176
NC_035089.1	32783164	.	C	G	.	.	MAF_INRAE=30.38;MAF_USDA=30.0
NC_035089.1	32783201	.	C	T	.	.	MAF_INRAE=10.759;MAF_USDA=14.706
NC_035089.1	32783220	.	G	T	.	.	MAF_INRAE=18.354;MAF_USDA=47.059
NC_035089.1	32783233	.	T	G	.	.	MAF_INRAE=44.304;MAF_USDA=11.176
NC_035089.1	32783254	.	A	T	.	.	MAF_INRAE=44.304;MAF_USDA=11.176
NC_035089.1	32783275	.	G	A	.	.	MAF_USDA=4.098
NC_035089.1	32783316	.	A	T	.	.	MAF_INRAE=5.263
NC_035089.1	32783334	.	G	T	.	.	MAF_INRAE=26.316;MAF_USDA=27.083
NC_035089.1	32783345	.	G	A	.	.	MAF_INRAE=26.316;MAF_USDA=25.0
NC_035089.1	32783372	.	G	T	.	.	MAF_INRAE=43.671;MAF_USDA=11.765
NC_035089.1	32783404	.	G	A	.	.	MAF_INRAE=22.152;MAF_USDA=15.294
NC_035089.1	32783440	.	G	A	.	.	MAF_USDA=4.167
NC_035089.1	32783456	.	T	G	.	.	MAF_INRAE=10.0;MAF_USDA=12.941
NC_035089.1	32783558	.	A	G	.	.	MAF_INRAE=10.0;MAF_USDA=10.588
NC_035089.1	32783572	.	G	C	.	.	MAF_INRAE=31.646;MAF_USDA=28.824
NC_035089.1	32783585	.	C	T	.	.	MAF_USDA=10.0
NC_035089.1	32783629	.	T	A	.	.	MAF_INRAE=40.506;MAF_USDA=32.353
NC_035089.1	32783653	.	C	A	.	.	MAF_INRAE=32.911;MAF_USDA=24.118
NC_035089.1	32783663	.	A	T	.	.	MAF_USDA=2.459
NC_035089.1	32783688	.	A	T	.	.	MAF_INRAE=10.526;MAF_USDA=18.824
NC_035089.1	32783712	.	C	T	.	.	MAF_INRAE=14.167;MAF_USDA=8.235
NC_035089.1	32783748	.	A	T	.	.	MAF_USDA=1.639
NC_035089.1	32783765	.	G	T	.	.	MAF_INRAE=8.861;MAF_USDA=1.639
NC_035089.1	32783856	.	G	T	.	.	MAF_INRAE=9.167;MAF_USDA=11.176
NC_035089.1	32783875	.	A	T	.	.	MAF_INRAE=14.167
NC_035089.1	32783876	.	A	T	.	.	MAF_INRAE=9.167;MAF_USDA=14.583
NC_035089.1	32783909	.	C	A	.	.	MAF_USDA=18.75
NC_035089.1	32783944	.	G	A	.	.	MAF_USDA=3.279
NC_035089.1	32783980	.	A	G	.	.	MAF_INRAE=10.0;MAF_USDA=10.588
NC_035089.1	32784024	.	A	G	.	.	MAF_INRAE=16.456;MAF_USDA=16.471
NC_035089.1	32784051	.	C	A	.	.	MAF_INRAE=10.0;MAF_USDA=11.176
NC_035089.1	32784063	.	G	T	.	.	MAF_INRAE=10.0;MAF_USDA=14.583
NC_035089.1	32784067	.	A	G	.	.	MAF_USDA=18.75
NC_035089.1	32784069	.	C	T	.	.	MAF_INRAE=10.0;MAF_USDA=14.583
NC_035089.1	32784128	.	T	C	.	.	MAF_INRAE=9.167
NC_035089.1	32784134	.	T	A	.	.	MAF_USDA=1.639
NC_035089.1	32784159	.	A	G	.	.	MAF_USDA=7.059
NC_035089.1	32784170	.	A	T	.	.	MAF_USDA=6.471
NC_035089.1	32784173	.	C	A	.	.	MAF_USDA=16.471
NC_035089.1	32784247	.	T	G	.	.	MAF_INRAE=13.291;MAF_USDA=11.765
NC_035089.1	32784261	.	C	A	.	.	MAF_INRAE=10.0;MAF_USDA=6.471
NC_035089.1	32784414	.	G	A	.	.	MAF_INRAE=10.0;MAF_USDA=11.765
NC_035089.1	32784491	.	T	G	.	.	MAF_USDA=5.294
NC_035089.1	32784510	.	T	C	.	.	MAF_USDA=2.459
NC_035089.1	32784567	.	G	T	.	.	MAF_USDA=1.639
NC_035089.1	32784595	.	A	C	.	.	MAF_INRAE=31.646;MAF_USDA=42.353
NC_035089.1	32784600	.	G	A	.	.	MAF_INRAE=8.861;MAF_USDA=4.098
NC_035089.1	32784673	.	T	C	.	.	MAF_INRAE=23.418;MAF_USDA=45.882
NC_035089.1	32784674	.	G	A	.	.	MAF_INRAE=1.667
NC_035089.1	32784679	.	G	T	.	.	MAF_USDA=4.098
NC_035089.1	32784700	.	T	G	.	.	MAF_USDA=4.098
NC_035089.1	32784721	.	C	A	.	.	MAF_INRAE=10.526;MAF_USDA=7.647
NC_035089.1	32784762	.	A	G	.	.	MAF_INRAE=34.177;MAF_USDA=33.529
NC_035089.1	32784767	.	G	A	.	.	MAF_INRAE=34.177;MAF_USDA=33.529
NC_035089.1	32784768	.	C	T	.	.	MAF_INRAE=26.667;MAF_USDA=39.412
NC_035089.1	32784808	.	T	C	.	.	MAF_INRAE=34.81;MAF_USDA=34.706
NC_035089.1	32784810	.	T	C	.	.	MAF_INRAE=32.5;MAF_USDA=33.529
NC_035089.1	32784814	.	C	A	.	.	MAF_USDA=2.459
NC_035089.1	32784817	.	T	G	.	.	MAF_INRAE=34.81;MAF_USDA=50.0
NC_035089.1	32784837	.	A	T	.	.	MAF_INRAE=12.5;MAF_USDA=6.25
NC_035089.1	32784841	.	T	C	.	.	MAF_INRAE=31.667;MAF_USDA=28.916
NC_035089.1	32784845	.	A	T	.	.	MAF_USDA=7.059
NC_035089.1	32784877	.	T	C	.	.	MAF_INRAE=34.177;MAF_USDA=37.059
NC_035089.1	32784941	.	T	G	.	.	MAF_USDA=3.279
NC_035089.1	32784989	.	C	T	.	.	MAF_INRAE=10.0;MAF_USDA=15.882
NC_035089.1	32784998	.	A	G	.	.	MAF_USDA=4.918
NC_035089.1	32785066	.	A	C	.	.	MAF_INRAE=29.167;MAF_USDA=2.353
NC_035089.1	32785088	.	G	A	.	.	MAF_USDA=13.529
NC_035089.1	32785183	.	C	T	.	.	MAF_USDA=3.279
NC_035089.1	32785272	.	T	C	.	.	MAF_INRAE=44.304;MAF_USDA=27.059
NC_035089.1	32785275	.	T	C	.	.	MAF_INRAE=44.304;MAF_USDA=18.75
NC_035089.1	32785312	.	A	T	.	.	MAF_INRAE=5.0;MAF_USDA=6.25
NC_035089.1	32785334	.	C	G	.	.	MAF_USDA=3.279
NC_035089.1	32785486	.	C	T	.	.	MAF_INRAE=43.671;MAF_USDA=10.588
NC_035089.1	32785506	.	C	T	.	.	MAF_USDA=3.279
NC_035089.1	32785515	.	C	T	.	.	MAF_USDA=1.639
NC_035089.1	32785517	.	T	A	.	.	MAF_INRAE=2.5;MAF_USDA=22.131
NC_035089.1	32785542	.	A	T	.	.	MAF_INRAE=43.671;MAF_USDA=10.588
NC_035089.1	32785624	.	A	G	.	.	MAF_INRAE=44.304;MAF_USDA=11.176
NC_035089.1	32785670	.	G	A	.	.	MAF_USDA=1.639
NC_035089.1	32785687	.	T	C	.	.	MAF_USDA=4.918
NC_035089.1	32785772	.	C	A	.	.	MAF_INRAE=13.291;MAF_USDA=21.311
NC_035089.1	32786004	.	T	A	.	.	MAF_INRAE=50.0
NC_035089.1	32786011	.	T	G	.	.	MAF_USDA=12.941
NC_035089.1	32786025	.	G	A	.	.	MAF_USDA=3.279
NC_035089.1	32786043	.	G	T	.	.	MAF_INRAE=22.152;MAF_USDA=42.353
NC_035089.1	32786059	.	G	A	.	.	MAF_USDA=5.738
NC_035089.1	32786061	.	T	G	.	.	MAF_INRAE=3.333
NC_035089.1	32786110	.	A	C	.	.	MAF_INRAE=20.886;MAF_USDA=22.941
NC_035089.1	32786119	.	A	G	.	.	MAF_INRAE=44.304;MAF_USDA=11.176
NC_035089.1	32786163	.	G	T	.	.	MAF_INRAE=22.152;MAF_USDA=41.765
NC_035089.1	32786180	.	C	T	.	.	MAF_INRAE=5.263;MAF_USDA=14.706
NC_035089.1	32786217	.	A	G	.	.	MAF_USDA=12.353
NC_035089.1	32786285	.	A	C	.	.	MAF_INRAE=5.263;MAF_USDA=17.059
NC_035089.1	32786291	.	A	T	.	.	MAF_INRAE=5.263;MAF_USDA=1.765
NC_035089.1	32786355	.	T	G	.	.	MAF_INRAE=5.263;MAF_USDA=20.0
NC_035089.1	32786391	.	T	C	.	.	MAF_INRAE=29.747;MAF_USDA=48.235
NC_035089.1	32786419	.	T	G	.	.	MAF_USDA=14.118
NC_035089.1	32786431	.	C	A	.	.	MAF_INRAE=26.582;MAF_USDA=41.176
NC_035089.1	32786523	.	A	G	.	.	MAF_USDA=1.639
NC_035089.1	32786534	.	C	A	.	.	MAF_INRAE=26.582;MAF_USDA=41.765
NC_035089.1	32786620	.	T	A	.	.	MAF_USDA=1.639
NC_035089.1	32786621	.	C	A	.	.	MAF_USDA=1.639
NC_035089.1	32786709	.	T	C	.	.	MAF_INRAE=5.263;MAF_USDA=1.765
NC_035089.1	32786718	.	A	G	.	.	MAF_INRAE=21.053;MAF_USDA=4.918
NC_035089.1	32786722	.	G	A	.	.	MAF_USDA=1.639
NC_035089.1	32786841	.	T	A	.	.	MAF_USDA=14.118
NC_035089.1	32786846	.	C	G	.	.	MAF_INRAE=27.848;MAF_USDA=45.294
NC_035089.1	32786932	.	A	C	.	.	MAF_INRAE=27.848;MAF_USDA=46.471
NC_035089.1	32786957	.	G	A	.	.	MAF_USDA=7.377
NC_035089.1	32786976	.	A	G	.	.	MAF_INRAE=13.291;MAF_USDA=17.059
NC_035089.1	32787044	.	T	A	.	.	MAF_USDA=2.459
NC_035089.1	32787045	.	A	T	.	.	MAF_USDA=2.459
NC_035089.1	32787051	.	A	C	.	.	MAF_INRAE=3.797
NC_035089.1	32787057	.	T	C	.	.	MAF_USDA=2.459
NC_035089.1	32787099	.	G	A	.	.	MAF_USDA=2.459
NC_035089.1	32787110	.	C	A	.	.	MAF_USDA=1.639
NC_035089.1	32787121	.	C	T	.	.	MAF_INRAE=3.797
NC_035089.1	32787136	.	G	A	.	.	MAF_INRAE=13.291;MAF_USDA=17.059
NC_035089.1	32787149	.	G	T	.	.	MAF_INRAE=37.342;MAF_USDA=24.118
NC_035089.1	32787152	.	C	G	.	.	MAF_INRAE=23.418;MAF_USDA=41.803
NC_035089.1	32787175	.	A	G	.	.	MAF_INRAE=15.833;MAF_USDA=16.471
NC_035089.1	32787188	.	T	C	.	.	MAF_INRAE=16.667
NC_035089.1	32787202	.	G	A	.	.	MAF_USDA=1.639
NC_035089.1	32787273	.	C	T	.	.	MAF_INRAE=5.0;MAF_USDA=1.639
NC_035089.1	32787282	.	T	A	.	.	MAF_INRAE=13.291;MAF_USDA=20.0
NC_035089.1	32787315	.	T	A	.	.	MAF_USDA=1.639
NC_035089.1	32787338	.	T	C	.	.	MAF_USDA=4.918
NC_035089.1	32787339	.	A	T	.	.	MAF_USDA=1.639
NC_035089.1	32787385	.	T	C	.	.	MAF_USDA=4.706
NC_035089.1	32787387	.	A	G	.	.	MAF_INRAE=8.333;MAF_USDA=14.583
NC_035089.1	32787393	.	G	T	.	.	MAF_USDA=2.353
NC_035089.1	32787523	.	T	C	.	.	MAF_USDA=15.476
NC_035089.1	32787548	.	A	C	.	.	MAF_USDA=35.119
NC_035089.1	32788053	.	A	C	.	.	MAF_USDA=1.639
NC_035089.1	32788075	.	T	G	.	.	MAF_INRAE=26.316;MAF_USDA=44.118
NC_035089.1	32788093	.	C	A	.	.	MAF_USDA=21.176
NC_035089.1	32788098	.	A	T	.	.	MAF_USDA=20.0
NC_035089.1	32788277	.	C	T	.	.	MAF_INRAE=16.667
NC_035089.1	32788317	.	C	A	.	.	MAF_INRAE=13.924;MAF_USDA=18.824
NC_035089.1	32788323	.	C	A	.	.	MAF_INRAE=13.924;MAF_USDA=16.471
NC_035089.1	32788334	.	G	A	.	.	MAF_INRAE=9.167;MAF_USDA=5.294
NC_035089.1	32788341	.	G	T	.	.	MAF_INRAE=14.557;MAF_USDA=17.059
NC_035089.1	32788480	.	C	T	.	.	MAF_INRAE=14.557;MAF_USDA=16.471
NC_035089.1	32788493	.	A	T	.	.	MAF_INRAE=2.5;MAF_USDA=4.918
NC_035089.1	32788494	.	C	A	.	.	MAF_USDA=3.279
NC_035089.1	32788520	.	C	T	.	.	MAF_USDA=1.639
NC_035089.1	32788521	.	T	C	.	.	MAF_INRAE=13.924;MAF_USDA=17.059
NC_035089.1	32788612	.	T	A	.	.	MAF_USDA=1.639
NC_035089.1	32788629	.	A	C	.	.	MAF_INRAE=3.797
NC_035089.1	32788634	.	A	G	.	.	MAF_USDA=4.098
NC_035089.1	32788674	.	G	A	.	.	MAF_USDA=9.836
NC_035089.1	32788692	.	G	A	.	.	MAF_INRAE=3.797
NC_035089.1	32788736	.	C	T	.	.	MAF_USDA=4.098
NC_035089.1	32788796	.	G	A	.	.	MAF_INRAE=12.658;MAF_USDA=14.706
NC_035089.1	32788856	.	A	C	.	.	MAF_INRAE=18.333;MAF_USDA=14.583
NC_035089.1	32788950	.	G	A	.	.	MAF_INRAE=18.987;MAF_USDA=25.882
NC_035089.1	32789012	.	T	C	.	.	MAF_INRAE=32.278;MAF_USDA=37.059
NC_035089.1	32789146	.	G	A	.	.	MAF_INRAE=14.557;MAF_USDA=17.647
NC_035089.1	32789210	.	G	A	.	.	MAF_USDA=7.647
NC_035089.1	32789247	.	A	G	.	.	MAF_INRAE=33.544;MAF_USDA=29.167
NC_035089.1	32789268	.	C	T	.	.	MAF_INRAE=3.797
NC_035089.1	32789285	.	C	T	.	.	MAF_INRAE=14.557;MAF_USDA=16.471
NC_035089.1	32789302	.	G	T	.	.	MAF_INRAE=33.544;MAF_USDA=42.941
NC_035089.1	32789313	.	G	A	.	.	MAF_INRAE=3.797
NC_035089.1	32789319	.	T	A	.	.	MAF_INRAE=5.263;MAF_USDA=1.765
NC_035089.1	32789338	.	C	T	.	.	MAF_INRAE=3.797
NC_035089.1	32789551	.	A	G	.	.	MAF_INRAE=14.557;MAF_USDA=16.471
NC_035089.1	32789554	.	T	C	.	.	MAF_INRAE=17.5;MAF_USDA=15.882
NC_035089.1	32789598	.	G	A	.	.	MAF_USDA=4.098
NC_035089.1	32789607	.	G	A	.	.	MAF_USDA=2.459
NC_035089.1	32789638	.	T	C	.	.	MAF_INRAE=13.924;MAF_USDA=18.824
NC_035089.1	32789666	.	A	C	.	.	MAF_INRAE=33.544;MAF_USDA=47.059
NC_035089.1	32789706	.	A	G	.	.	MAF_USDA=7.059
NC_035089.1	32789745	.	T	G	.	.	MAF_INRAE=14.557;MAF_USDA=22.353
NC_035089.1	32789786	.	A	C	.	.	MAF_INRAE=14.557;MAF_USDA=22.353
NC_035089.1	32789795	.	C	A	.	.	MAF_USDA=2.083
NC_035089.1	32789797	.	T	A	.	.	MAF_USDA=2.083
NC_035089.1	32789817	.	C	T	.	.	MAF_INRAE=34.167
NC_035089.1	32789832	.	G	T	.	.	MAF_INRAE=29.747;MAF_USDA=48.824
NC_035089.1	32789869	.	A	G	.	.	MAF_INRAE=5.263;MAF_USDA=1.765
NC_035089.1	32789898	.	A	T	.	.	MAF_USDA=2.459
NC_035089.1	32789931	.	C	A	.	.	MAF_USDA=3.279
NC_035089.1	32789974	.	T	A	.	.	MAF_INRAE=14.557;MAF_USDA=18.824
NC_035089.1	32790008	.	C	A	.	.	MAF_USDA=1.639
NC_035089.1	32790010	.	G	T	.	.	MAF_INRAE=14.557;MAF_USDA=18.824
NC_035089.1	32790057	.	G	T	.	.	MAF_INRAE=15.19;MAF_USDA=24.706
NC_035089.1	32790060	.	C	T	.	.	MAF_INRAE=15.833;MAF_USDA=17.647
NC_035089.1	32790072	.	G	A	.	.	MAF_USDA=1.639
NC_035089.1	32790104	.	C	A	.	.	MAF_INRAE=10.526;MAF_USDA=25.294
NC_035089.1	32790134	.	C	T	.	.	MAF_INRAE=22.152;MAF_USDA=28.235
NC_035089.1	32790135	.	G	A	.	.	MAF_INRAE=21.053
NC_035089.1	32790149	.	C	A	.	.	MAF_INRAE=14.557;MAF_USDA=33.529
NC_035089.1	32790281	.	G	T	.	.	MAF_INRAE=18.987;MAF_USDA=27.647
NC_035089.1	32790385	.	C	T	.	.	MAF_INRAE=5.263;MAF_USDA=15.294
NC_035089.1	32790390	.	T	C	.	.	MAF_USDA=14.706
NC_035089.1	32790391	.	C	T	.	.	MAF_USDA=14.706
NC_035089.1	32790392	.	T	G	.	.	MAF_USDA=14.583
NC_035089.1	32790456	.	G	A	.	.	MAF_INRAE=14.557;MAF_USDA=21.176
NC_035089.1	32790457	.	C	T	.	.	MAF_INRAE=18.354;MAF_USDA=18.824
NC_035089.1	32790531	.	G	T	.	.	MAF_USDA=2.5
NC_035089.1	32790534	.	A	C	.	.	MAF_USDA=8.333
NC_035089.1	32790536	.	A	C	.	.	MAF_USDA=29.167
NC_035089.1	32790550	.	C	G	.	.	MAF_USDA=29.167
NC_035089.1	32791357	.	A	C	.	.	MAF_USDA=8.333
NC_035089.1	32791368	.	A	C	.	.	MAF_INRAE=22.5;MAF_USDA=20.833
NC_035089.1	32791375	.	A	G	.	.	MAF_INRAE=22.5;MAF_USDA=49.138
NC_035089.1	32791426	.	T	A	.	.	MAF_INRAE=30.0;MAF_USDA=29.167
NC_035089.1	32791437	.	T	C	.	.	MAF_INRAE=3.797
NC_035089.1	32791477	.	G	A	.	.	MAF_INRAE=5.263;MAF_USDA=2.083
NC_035089.1	32791580	.	T	G	.	.	MAF_USDA=29.167
NC_035089.1	32791654	.	T	C	.	.	MAF_INRAE=32.911;MAF_USDA=48.235
NC_035089.1	32791674	.	A	G	.	.	MAF_INRAE=32.911;MAF_USDA=47.647
NC_035089.1	32791683	.	C	T	.	.	MAF_INRAE=44.304;MAF_USDA=11.176
NC_035089.1	32791684	.	G	A	.	.	MAF_INRAE=32.911;MAF_USDA=40.588
NC_035089.1	32791704	.	T	G	.	.	MAF_USDA=5.738
NC_035089.1	32791758	.	C	T	.	.	MAF_USDA=1.639
NC_035089.1	32791782	.	G	A	.	.	MAF_INRAE=8.333;MAF_USDA=5.294
NC_035089.1	32791829	.	C	T	.	.	MAF_USDA=2.459
NC_035089.1	32791862	.	G	A	.	.	MAF_USDA=2.459
NC_035089.1	32791912	.	C	T	.	.	MAF_INRAE=33.544;MAF_USDA=47.647
NC_035089.1	32792047	.	T	C	.	.	MAF_INRAE=33.544;MAF_USDA=47.619
NC_035089.1	32792132	.	G	T	.	.	MAF_USDA=5.294
NC_035089.1	32792153	.	C	T	.	.	MAF_INRAE=32.911;MAF_USDA=42.353
NC_035089.1	32792203	.	C	A	.	.	MAF_INRAE=33.544;MAF_USDA=48.235
NC_035089.1	32792211	.	C	A	.	.	MAF_INRAE=33.544;MAF_USDA=41.176
NC_035089.1	32792229	.	C	A	.	.	MAF_USDA=48.235
NC_035089.1	32792237	.	C	G	.	.	MAF_USDA=1.639
NC_035089.1	32792263	.	G	T	.	.	MAF_USDA=43.75
NC_035089.1	32792266	.	T	A	.	.	MAF_USDA=25.0
NC_035089.1	32792277	.	T	A	.	.	MAF_USDA=47.917
NC_035089.1	32792278	.	A	T	.	.	MAF_USDA=29.167
NC_035089.1	32792284	.	A	C	.	.	MAF_USDA=6.471
NC_035089.1	32792301	.	A	T	.	.	MAF_INRAE=31.667
NC_035089.1	32792305	.	C	A	.	.	MAF_USDA=27.083
NC_035089.1	32792306	.	T	A	.	.	MAF_USDA=33.333
NC_035089.1	32792315	.	G	T	.	.	MAF_INRAE=13.291;MAF_USDA=15.882
NC_035089.1	32792400	.	C	T	.	.	MAF_INRAE=44.304;MAF_USDA=12.353
NC_035089.1	32792416	.	C	A	.	.	MAF_USDA=12.353
NC_035089.1	32792454	.	T	G	.	.	MAF_INRAE=32.911;MAF_USDA=47.059
NC_035089.1	32792462	.	T	C	.	.	MAF_USDA=12.941
NC_035089.1	32792468	.	G	A	.	.	MAF_USDA=9.836
NC_035089.1	32792473	.	T	G	.	.	MAF_INRAE=3.797
NC_035089.1	32792507	.	G	A	.	.	MAF_INRAE=33.544;MAF_USDA=39.412
NC_035089.1	32792532	.	T	C	.	.	MAF_USDA=9.016
NC_035089.1	32792533	.	G	T	.	.	MAF_USDA=9.016
NC_035089.1	32792615	.	T	A	.	.	MAF_USDA=13.529
NC_035089.1	32792655	.	A	C	.	.	MAF_INRAE=33.544;MAF_USDA=42.353
NC_035089.1	32792672	.	A	G	.	.	MAF_INRAE=33.544;MAF_USDA=37.647
NC_035089.1	32792735	.	C	A	.	.	MAF_USDA=14.118
NC_035089.1	32792758	.	A	T	.	.	MAF_USDA=7.647
NC_035089.1	32792777	.	T	A	.	.	MAF_INRAE=32.911;MAF_USDA=38.235
NC_035089.1	32792806	.	G	C	.	.	MAF_INRAE=33.544;MAF_USDA=48.235
NC_035089.1	32792874	.	C	A	.	.	MAF_USDA=3.279
NC_035089.1	32792878	.	A	C	.	.	MAF_USDA=1.639
NC_035089.1	32792948	.	C	T	.	.	MAF_INRAE=44.304;MAF_USDA=12.353
NC_035089.1	32793037	.	T	C	.	.	MAF_USDA=4.098
NC_035089.1	32793181	.	C	A	.	.	MAF_INRAE=33.544;MAF_USDA=41.765
NC_035089.1	32793211	.	C	A	.	.	MAF_USDA=4.098
NC_035089.1	32793213	.	T	G	.	.	MAF_USDA=4.098
NC_035089.1	32793229	.	A	T	.	.	MAF_INRAE=3.797
NC_035089.1	32793242	.	G	A	.	.	MAF_INRAE=33.544;MAF_USDA=38.824
NC_035089.1	32793257	.	C	T	.	.	MAF_USDA=9.016
NC_035089.1	32793274	.	T	G	.	.	MAF_INRAE=3.797
NC_035089.1	32793294	.	C	T	.	.	MAF_USDA=9.836
NC_035089.1	32793300	.	T	C	.	.	MAF_INRAE=32.911;MAF_USDA=45.882
NC_035089.1	32793380	.	A	G	.	.	MAF_USDA=9.836
NC_035089.1	32793385	.	C	A	.	.	MAF_INRAE=36.709;MAF_USDA=43.529
NC_035089.1	32793397	.	G	A	.	.	MAF_INRAE=33.544;MAF_USDA=48.235
NC_035089.1	32793433	.	C	T	.	.	MAF_INRAE=29.747;MAF_USDA=41.765
NC_035089.1	32793434	.	G	A	.	.	MAF_USDA=10.656
NC_035089.1	32793448	.	G	A	.	.	MAF_USDA=1.639
NC_035089.1	32793450	.	C	T	.	.	MAF_INRAE=3.797
NC_035089.1	32793478	.	T	C	.	.	MAF_USDA=10.0
NC_035089.1	32793484	.	C	T	.	.	MAF_INRAE=5.263;MAF_USDA=8.333
NC_035089.1	32793493	.	T	A	.	.	MAF_USDA=5.357
NC_035089.1	32793496	.	C	T	.	.	MAF_INRAE=16.667;MAF_USDA=18.452
NC_035089.1	32793507	.	G	A	.	.	MAF_INRAE=10.759;MAF_USDA=6.471
NC_035089.1	32793510	.	C	T	.	.	MAF_INRAE=35.833;MAF_USDA=45.833
NC_035089.1	32793518	.	A	C	.	.	MAF_INRAE=13.924;MAF_USDA=39.583
NC_035089.1	32793524	.	T	A	.	.	MAF_INRAE=32.911;MAF_USDA=25.0
NC_035089.1	32793612	.	A	C	.	.	MAF_USDA=3.279
NC_035089.1	32793649	.	A	G	.	.	MAF_INRAE=33.544;MAF_USDA=27.083
NC_035089.1	32793785	.	G	T	.	.	MAF_INRAE=33.544;MAF_USDA=40.588
NC_035089.1	32793800	.	G	A	.	.	MAF_INRAE=34.177;MAF_USDA=48.235
NC_035089.1	32793841	.	G	A	.	.	MAF_INRAE=33.544;MAF_USDA=41.765
NC_035089.1	32793945	.	C	G	.	.	MAF_USDA=9.016
NC_035089.1	32794038	.	G	T	.	.	MAF_INRAE=34.177;MAF_USDA=48.235
NC_035089.1	32794041	.	T	C	.	.	MAF_USDA=1.639
NC_035089.1	32794050	.	G	A	.	.	MAF_USDA=9.016
NC_035089.1	32794179	.	C	T	.	.	MAF_INRAE=33.544;MAF_USDA=48.235
NC_035089.1	32794241	.	A	C	.	.	MAF_USDA=9.016
NC_035089.1	32794277	.	G	T	.	.	MAF_INRAE=32.911;MAF_USDA=42.353
NC_035089.1	32794338	.	G	C	.	.	MAF_INRAE=33.544;MAF_USDA=42.353
NC_035089.1	32794393	.	A	G	.	.	MAF_INRAE=33.544;MAF_USDA=48.235
NC_035089.1	32794430	.	T	G	.	.	MAF_INRAE=32.911;MAF_USDA=41.176
NC_035089.1	32794445	.	A	G	.	.	MAF_INRAE=28.481;MAF_USDA=34.118
NC_035089.1	32794498	.	C	T	.	.	MAF_INRAE=10.759;MAF_USDA=7.059
NC_035089.1	32794500	.	C	T	.	.	MAF_INRAE=35.833;MAF_USDA=41.176
NC_035089.1	32794530	.	G	C	.	.	MAF_INRAE=3.333;MAF_USDA=16.393
NC_035089.1	32794582	.	G	A	.	.	MAF_INRAE=33.544;MAF_USDA=41.765
NC_035089.1	32794587	.	A	C	.	.	MAF_USDA=10.656
NC_035089.1	32794597	.	T	G	.	.	MAF_INRAE=33.544;MAF_USDA=48.824
NC_035089.1	32794612	.	T	C	.	.	MAF_USDA=9.016
NC_035089.1	32794701	.	G	T	.	.	MAF_INRAE=43.038;MAF_USDA=48.824
NC_035089.1	32794702	.	C	T	.	.	MAF_INRAE=45.0;MAF_USDA=48.824
NC_035089.1	32794749	.	G	A	.	.	MAF_INRAE=13.291;MAF_USDA=13.529
NC_035089.1	32794788	.	A	C	.	.	MAF_USDA=1.639
NC_035089.1	32794827	.	C	T	.	.	MAF_INRAE=7.5;MAF_USDA=4.706
NC_035089.1	32794842	.	G	A	.	.	MAF_INRAE=8.861;MAF_USDA=7.647
NC_035089.1	32794874	.	T	C	.	.	MAF_INRAE=33.544;MAF_USDA=48.235
NC_035089.1	32794948	.	G	T	.	.	MAF_INRAE=3.797
NC_035089.1	32794950	.	G	A	.	.	MAF_USDA=10.656
NC_035089.1	32795007	.	G	C	.	.	MAF_USDA=2.459
NC_035089.1	32795158	.	G	A	.	.	MAF_INRAE=33.544;MAF_USDA=38.235
NC_035089.1	32795356	.	G	A	.	.	MAF_INRAE=3.797
NC_035089.1	32795377	.	G	T	.	.	MAF_INRAE=33.544;MAF_USDA=40.0
NC_035089.1	32795407	.	G	T	.	.	MAF_INRAE=33.544;MAF_USDA=39.412
NC_035089.1	32795410	.	G	A	.	.	MAF_USDA=9.016
NC_035089.1	32795578	.	G	A	.	.	MAF_USDA=9.016
NC_035089.1	32795587	.	G	A	.	.	MAF_INRAE=3.797
NC_035089.1	32795600	.	C	G	.	.	MAF_USDA=1.639
NC_035089.1	32795713	.	T	C	.	.	MAF_USDA=21.176
NC_035089.1	32795790	.	C	T	.	.	MAF_USDA=2.459
NC_035089.1	32795972	.	G	T	.	.	MAF_USDA=9.836
NC_035089.1	32795981	.	G	T	.	.	MAF_INRAE=3.797;MAF_USDA=7.377
NC_035089.1	32795982	.	C	A	.	.	MAF_USDA=6.557
NC_035089.1	32795986	.	T	A	.	.	MAF_USDA=10.656
NC_035089.1	32796015	.	G	T	.	.	MAF_USDA=5.738
NC_035089.1	32796017	.	T	G	.	.	MAF_INRAE=3.797
NC_035089.1	32796045	.	G	T	.	.	MAF_INRAE=14.557;MAF_USDA=16.471
NC_035089.1	32796058	.	A	T	.	.	MAF_INRAE=44.304;MAF_USDA=10.588
NC_035089.1	32796072	.	C	T	.	.	MAF_INRAE=12.658;MAF_USDA=17.647
NC_035089.1	32796102	.	A	G	.	.	MAF_INRAE=29.747;MAF_USDA=40.588
NC_035089.1	32796162	.	G	A	.	.	MAF_INRAE=6.667
NC_035089.1	32796179	.	A	G	.	.	MAF_USDA=14.407
NC_035089.1	32796224	.	T	C	.	.	MAF_USDA=20.833
NC_035089.1	32796230	.	T	C	.	.	MAF_USDA=22.917
NC_035089.1	32796250	.	G	A	.	.	MAF_USDA=30.588
NC_035089.1	32796263	.	A	T	.	.	MAF_INRAE=31.646;MAF_USDA=40.588
NC_035089.1	32796265	.	A	T	.	.	MAF_USDA=6.557
NC_035089.1	32796266	.	C	A	.	.	MAF_USDA=37.059
NC_035089.1	32796268	.	A	T	.	.	MAF_USDA=1.639
NC_035089.1	32796272	.	G	T	.	.	MAF_USDA=6.557
NC_035089.1	32796307	.	G	A	.	.	MAF_USDA=13.115
NC_035089.1	32796372	.	C	T	.	.	MAF_USDA=3.279
NC_035089.1	32796375	.	T	C	.	.	MAF_USDA=3.279
NC_035089.1	32796412	.	G	A	.	.	MAF_USDA=2.459
NC_035089.1	32796417	.	A	C	.	.	MAF_INRAE=12.658;MAF_USDA=13.529
NC_035089.1	32796484	.	T	G	.	.	MAF_INRAE=15.19;MAF_USDA=14.583
NC_035089.1	32796504	.	A	C	.	.	MAF_INRAE=14.557;MAF_USDA=21.765
NC_035089.1	32796533	.	A	G	.	.	MAF_INRAE=12.658;MAF_USDA=16.667
NC_035089.1	32796543	.	T	C	.	.	MAF_USDA=1.667
NC_035089.1	32796550	.	G	C	.	.	MAF_USDA=1.667
NC_035089.1	32796554	.	C	T	.	.	MAF_INRAE=10.526;MAF_USDA=16.667
NC_035089.1	32796585	.	A	T	.	.	MAF_USDA=20.238
NC_035089.1	32796595	.	G	A	.	.	MAF_USDA=5.172
NC_035089.1	32796599	.	C	A	.	.	MAF_USDA=18.902
NC_035089.1	32796647	.	G	A	.	.	MAF_INRAE=2.5
NC_035089.1	32796671	.	T	C	.	.	MAF_INRAE=5.0;MAF_USDA=9.016
NC_035089.1	32796691	.	G	A	.	.	MAF_INRAE=20.833;MAF_USDA=14.583
NC_035089.1	32796703	.	C	T	.	.	MAF_USDA=14.583
NC_035089.1	32796820	.	G	A	.	.	MAF_INRAE=14.557;MAF_USDA=23.529
NC_035089.1	32796832	.	G	C	.	.	MAF_INRAE=10.759;MAF_USDA=7.647
NC_035089.1	32796835	.	G	A	.	.	MAF_INRAE=13.333;MAF_USDA=15.882
NC_035089.1	32796864	.	G	A	.	.	MAF_USDA=3.279
NC_035089.1	32796882	.	G	A	.	.	MAF_USDA=4.167
NC_035089.1	32796964	.	C	T	.	.	MAF_INRAE=7.595
NC_035089.1	32796985	.	G	A	.	.	MAF_INRAE=16.456;MAF_USDA=14.583
NC_035089.1	32797030	.	C	T	.	.	MAF_INRAE=13.924;MAF_USDA=14.583
NC_035089.1	32797041	.	A	C	.	.	MAF_INRAE=13.924;MAF_USDA=23.529
NC_035089.1	32797122	.	T	G	.	.	MAF_USDA=45.833
NC_035089.1	32797124	.	T	G	.	.	MAF_INRAE=35.833
NC_035089.1	32797125	.	T	A	.	.	MAF_USDA=43.75
NC_035089.1	32797126	.	T	G	.	.	MAF_USDA=45.833
NC_035089.1	32797153	.	A	G	.	.	MAF_INRAE=26.316;MAF_USDA=39.412
NC_035089.1	32797261	.	C	T	.	.	MAF_USDA=1.639
NC_035089.1	32797296	.	G	T	.	.	MAF_USDA=14.583
NC_035089.1	32797298	.	G	T	.	.	MAF_INRAE=14.557;MAF_USDA=12.5
NC_035089.1	32797303	.	T	G	.	.	MAF_INRAE=21.053
NC_035089.1	32797338	.	C	A	.	.	MAF_USDA=7.059
NC_035089.1	32797365	.	C	T	.	.	MAF_USDA=1.639
NC_035089.1	32797467	.	G	A	.	.	MAF_USDA=3.279
NC_035089.1	32797481	.	T	C	.	.	MAF_USDA=3.279
NC_035089.1	32797496	.	G	T	.	.	MAF_USDA=6.25
NC_035089.1	32797534	.	C	A	.	.	MAF_INRAE=17.089;MAF_USDA=44.118
NC_035089.1	32797766	.	A	G	.	.	MAF_INRAE=26.316
NC_035089.1	32797797	.	G	A	.	.	MAF_INRAE=44.304;MAF_USDA=11.176
NC_035089.1	32797803	.	T	C	.	.	MAF_USDA=1.639
NC_035089.1	32797805	.	A	C	.	.	MAF_USDA=22.941
NC_035089.1	32797816	.	A	T	.	.	MAF_USDA=22.917
NC_035089.1	32797817	.	A	C	.	.	MAF_USDA=20.833
NC_035089.1	32797888	.	T	C	.	.	MAF_INRAE=16.456;MAF_USDA=15.882
NC_035089.1	32797891	.	A	G	.	.	MAF_INRAE=14.557;MAF_USDA=20.588
NC_035089.1	32797911	.	C	A	.	.	MAF_INRAE=12.658;MAF_USDA=15.882
NC_035089.1	32797966	.	A	C	.	.	MAF_INRAE=31.013;MAF_USDA=29.167
NC_035089.1	32797968	.	T	C	.	.	MAF_INRAE=32.5;MAF_USDA=29.167
NC_035089.1	32798043	.	G	A	.	.	MAF_INRAE=43.671;MAF_USDA=11.176
NC_035089.1	32798066	.	G	C	.	.	MAF_INRAE=16.456;MAF_USDA=15.882
NC_035089.1	32798085	.	C	T	.	.	MAF_USDA=3.279
NC_035089.1	32798102	.	G	A	.	.	MAF_INRAE=16.456;MAF_USDA=15.882
NC_035089.1	32798103	.	C	A	.	.	MAF_INRAE=48.333;MAF_USDA=11.765
NC_035089.1	32798104	.	C	A	.	.	MAF_INRAE=1.667
NC_035089.1	32798129	.	A	C	.	.	MAF_INRAE=17.089;MAF_USDA=46.471
NC_035089.1	32798163	.	G	T	.	.	MAF_INRAE=33.544;MAF_USDA=39.412
NC_035089.1	32798178	.	T	G	.	.	MAF_INRAE=3.333;MAF_USDA=21.176
NC_035089.1	32798189	.	T	G	.	.	MAF_USDA=4.918
NC_035089.1	32798243	.	G	C	.	.	MAF_INRAE=33.544;MAF_USDA=38.824
NC_035089.1	32798273	.	G	A	.	.	MAF_INRAE=7.595
NC_035089.1	32798283	.	G	T	.	.	MAF_USDA=1.639
NC_035089.1	32798302	.	G	C	.	.	MAF_INRAE=12.658;MAF_USDA=15.294
NC_035089.1	32798346	.	G	A	.	.	MAF_USDA=15.882
NC_035089.1	32798379	.	T	G	.	.	MAF_USDA=8.824
NC_035089.1	32798382	.	C	T	.	.	MAF_USDA=8.824
NC_035089.1	32798387	.	G	T	.	.	MAF_INRAE=33.544;MAF_USDA=38.824
NC_035089.1	32798421	.	G	T	.	.	MAF_USDA=1.639
NC_035089.1	32798432	.	A	T	.	.	MAF_USDA=14.583
NC_035089.1	32798456	.	G	T	.	.	MAF_INRAE=3.797
NC_035089.1	32798507	.	A	T	.	.	MAF_INRAE=16.456;MAF_USDA=16.471
NC_035089.1	32798509	.	G	T	.	.	MAF_INRAE=44.304;MAF_USDA=11.176
NC_035089.1	32798531	.	C	A	.	.	MAF_INRAE=14.557;MAF_USDA=22.353
NC_035089.1	32798563	.	G	A	.	.	MAF_INRAE=31.013;MAF_USDA=39.412
NC_035089.1	32798663	.	C	T	.	.	MAF_INRAE=43.671;MAF_USDA=11.176
NC_035089.1	32798685	.	A	G	.	.	MAF_INRAE=7.595
NC_035089.1	32798697	.	G	A	.	.	MAF_INRAE=18.987;MAF_USDA=37.059
NC_035089.1	32798761	.	T	A	.	.	MAF_INRAE=5.263;MAF_USDA=17.647
NC_035089.1	32798776	.	T	G	.	.	MAF_INRAE=33.544;MAF_USDA=38.235
NC_035089.1	32798820	.	T	G	.	.	MAF_INRAE=44.304;MAF_USDA=11.176
NC_035089.1	32798824	.	A	C	.	.	MAF_INRAE=35.833;MAF_USDA=38.824
NC_035089.1	32798837	.	G	A	.	.	MAF_INRAE=3.333;MAF_USDA=20.0
NC_035089.1	32798848	.	T	A	.	.	MAF_INRAE=16.456;MAF_USDA=16.471
NC_035089.1	32798870	.	G	A	.	.	MAF_INRAE=4.167;MAF_USDA=20.0
NC_035089.1	32798910	.	C	A	.	.	MAF_USDA=2.459
NC_035089.1	32798937	.	T	C	.	.	MAF_INRAE=16.456;MAF_USDA=16.471
NC_035089.1	32798997	.	T	C	.	.	MAF_INRAE=33.544;MAF_USDA=38.824
NC_035089.1	32799025	.	G	T	.	.	MAF_USDA=1.639
NC_035089.1	32799026	.	G	A	.	.	MAF_USDA=1.639
NC_035089.1	32799039	.	A	G	.	.	MAF_INRAE=16.456;MAF_USDA=17.059
NC_035089.1	32799042	.	G	C	.	.	MAF_INRAE=33.544;MAF_USDA=38.824
NC_035089.1	32799079	.	A	G	.	.	MAF_INRAE=15.823;MAF_USDA=16.471
NC_035089.1	32799080	.	G	A	.	.	MAF_USDA=4.098
NC_035089.1	32799084	.	T	G	.	.	MAF_INRAE=15.823;MAF_USDA=16.471
NC_035089.1	32799085	.	A	G	.	.	MAF_INRAE=3.333;MAF_USDA=20.0
NC_035089.1	32799152	.	G	C	.	.	MAF_USDA=2.459
NC_035089.1	32799201	.	C	A	.	.	MAF_INRAE=16.456;MAF_USDA=16.471
NC_035089.1	32799254	.	A	T	.	.	MAF_INRAE=14.557;MAF_USDA=24.118
NC_035089.1	32799298	.	C	T	.	.	MAF_INRAE=33.544;MAF_USDA=38.235
NC_035089.1	32799304	.	C	T	.	.	MAF_INRAE=3.333;MAF_USDA=20.0
NC_035089.1	32799316	.	A	G	.	.	MAF_INRAE=3.333;MAF_USDA=20.0
NC_035089.1	32799342	.	A	C	.	.	MAF_INRAE=16.456;MAF_USDA=16.471
NC_035089.1	32799375	.	G	T	.	.	MAF_INRAE=33.544;MAF_USDA=38.235
NC_035089.1	32799378	.	G	A	.	.	MAF_INRAE=14.557;MAF_USDA=17.059
NC_035089.1	32799397	.	C	T	.	.	MAF_INRAE=3.333;MAF_USDA=9.016
NC_035089.1	32799443	.	G	T	.	.	MAF_INRAE=15.0;MAF_USDA=16.471
NC_035089.1	32799448	.	C	T	.	.	MAF_INRAE=15.833;MAF_USDA=27.647
NC_035089.1	32799478	.	T	G	.	.	MAF_INRAE=33.544;MAF_USDA=38.824
NC_035089.1	32799543	.	G	T	.	.	MAF_INRAE=3.797
NC_035089.1	32799547	.	A	G	.	.	MAF_INRAE=33.544;MAF_USDA=38.824
NC_035089.1	32799552	.	A	T	.	.	MAF_INRAE=10.759;MAF_USDA=7.059
NC_035089.1	32799577	.	G	T	.	.	MAF_USDA=7.647
NC_035089.1	32799581	.	T	G	.	.	MAF_USDA=1.639
NC_035089.1	32799619	.	G	A	.	.	MAF_INRAE=8.333;MAF_USDA=5.882
NC_035089.1	32799640	.	A	G	.	.	MAF_INRAE=3.333;MAF_USDA=20.0
NC_035089.1	32799645	.	G	A	.	.	MAF_INRAE=7.595
NC_035089.1	32799709	.	C	A	.	.	MAF_INRAE=14.557;MAF_USDA=25.882
NC_035089.1	32799745	.	C	T	.	.	MAF_USDA=2.459
NC_035089.1	32799767	.	C	T	.	.	MAF_INRAE=14.557;MAF_USDA=23.529
NC_035089.1	32799771	.	C	A	.	.	MAF_INRAE=16.456;MAF_USDA=16.471
NC_035089.1	32799811	.	T	C	.	.	MAF_INRAE=46.835;MAF_USDA=28.824
NC_035089.1	32799813	.	T	C	.	.	MAF_USDA=1.639
NC_035089.1	32799831	.	T	C	.	.	MAF_INRAE=3.333;MAF_USDA=21.765
NC_035089.1	32799845	.	A	G	.	.	MAF_INRAE=18.987;MAF_USDA=37.647
NC_035089.1	32799910	.	T	A	.	.	MAF_INRAE=14.557;MAF_USDA=23.529
NC_035089.1	32799912	.	C	G	.	.	MAF_INRAE=18.333;MAF_USDA=37.059
NC_035089.1	32799916	.	C	A	.	.	MAF_INRAE=16.456;MAF_USDA=16.471
NC_035089.1	32799932	.	G	A	.	.	MAF_INRAE=14.557;MAF_USDA=24.118
NC_035089.1	32799937	.	G	C	.	.	MAF_INRAE=5.263;MAF_USDA=4.706
NC_035089.1	32799939	.	G	A	.	.	MAF_INRAE=33.544;MAF_USDA=39.412
NC_035089.1	32799984	.	G	A	.	.	MAF_USDA=6.25
NC_035089.1	32799986	.	A	G	.	.	MAF_INRAE=3.797;MAF_USDA=1.639
NC_035089.1	32800037	.	T	C	.	.	MAF_INRAE=3.333;MAF_USDA=21.176
NC_035089.1	32800114	.	C	T	.	.	MAF_USDA=4.918
NC_035089.1	32800128	.	G	A	.	.	MAF_USDA=3.279
NC_035089.1	32800176	.	T	G	.	.	MAF_INRAE=7.595;MAF_USDA=1.639
NC_035089.1	32800180	.	T	A	.	.	MAF_INRAE=3.333;MAF_USDA=19.412
NC_035089.1	32800209	.	A	G	.	.	MAF_INRAE=33.544;MAF_USDA=41.667
NC_035089.1	32800210	.	C	T	.	.	MAF_INRAE=35.833;MAF_USDA=41.667
NC_035089.1	32800214	.	A	T	.	.	MAF_INRAE=35.833;MAF_USDA=41.667
NC_035089.1	32800215	.	A	T	.	.	MAF_INRAE=35.833;MAF_USDA=41.667
NC_035089.1	32800219	.	A	G	.	.	MAF_INRAE=35.833;MAF_USDA=41.667
NC_035089.1	32800220	.	C	T	.	.	MAF_INRAE=35.833;MAF_USDA=41.667
NC_035089.1	32800236	.	G	A	.	.	MAF_USDA=2.459
NC_035089.1	32800264	.	A	C	.	.	MAF_INRAE=7.595;MAF_USDA=1.639
NC_035089.1	32800269	.	T	G	.	.	MAF_USDA=18.75
NC_035089.1	32800424	.	A	G	.	.	MAF_INRAE=18.987;MAF_USDA=39.412
NC_035089.1	32800429	.	C	A	.	.	MAF_INRAE=44.304;MAF_USDA=12.353
NC_035089.1	32800472	.	C	T	.	.	MAF_INRAE=14.557;MAF_USDA=17.647
NC_035089.1	32800499	.	G	T	.	.	MAF_USDA=2.459
NC_035089.1	32800532	.	A	C	.	.	MAF_INRAE=12.658;MAF_USDA=15.882
NC_035089.1	32800591	.	C	T	.	.	MAF_INRAE=14.557;MAF_USDA=17.647
NC_035089.1	32800611	.	C	A	.	.	MAF_USDA=2.459
NC_035089.1	32800689	.	A	C	.	.	MAF_INRAE=14.557;MAF_USDA=17.059
NC_035089.1	32800759	.	A	T	.	.	MAF_USDA=4.918
NC_035089.1	32800811	.	G	T	.	.	MAF_INRAE=33.544;MAF_USDA=38.824
NC_035089.1	32800837	.	C	A	.	.	MAF_INRAE=14.557;MAF_USDA=29.412
NC_035089.1	32800889	.	A	T	.	.	MAF_INRAE=18.987;MAF_USDA=36.471
NC_035089.1	32800917	.	G	A	.	.	MAF_INRAE=33.544;MAF_USDA=39.412
NC_035089.1	32801061	.	C	G	.	.	MAF_USDA=3.279
NC_035089.1	32801069	.	G	T	.	.	MAF_USDA=3.279
NC_035089.1	32801095	.	C	A	.	.	MAF_USDA=1.639
NC_035089.1	32801104	.	C	T	.	.	MAF_INRAE=33.544;MAF_USDA=38.824
NC_035089.1	32801111	.	C	T	.	.	MAF_USDA=9.016
NC_035089.1	32801198	.	G	A	.	.	MAF_INRAE=13.291;MAF_USDA=16.471
NC_035089.1	32801200	.	C	A	.	.	MAF_INRAE=34.81;MAF_USDA=38.824
NC_035089.1	32801296	.	A	G	.	.	MAF_INRAE=18.987;MAF_USDA=37.647
NC_035089.1	32801363	.	T	A	.	.	MAF_INRAE=3.797
NC_035089.1	32801420	.	T	C	.	.	MAF_USDA=2.459
NC_035089.1	32801458	.	A	G	.	.	MAF_INRAE=21.053;MAF_USDA=4.098
NC_035089.1	32801465	.	G	A	.	.	MAF_INRAE=33.544;MAF_USDA=38.235
NC_035089.1	32801493	.	G	A	.	.	MAF_INRAE=15.0;MAF_USDA=17.059
NC_035089.1	32801513	.	C	G	.	.	MAF_INRAE=33.544;MAF_USDA=38.235
NC_035089.1	32801536	.	G	A	.	.	MAF_INRAE=3.333;MAF_USDA=20.0
NC_035089.1	32801538	.	T	A	.	.	MAF_INRAE=13.333;MAF_USDA=16.471
NC_035089.1	32801557	.	G	T	.	.	MAF_INRAE=16.456;MAF_USDA=17.059
NC_035089.1	32801589	.	C	A	.	.	MAF_USDA=9.016
NC_035089.1	32801594	.	G	A	.	.	MAF_INRAE=30.38;MAF_USDA=37.647
NC_035089.1	32801613	.	T	G	.	.	MAF_INRAE=15.19;MAF_USDA=36.471
NC_035089.1	32801614	.	C	G	.	.	MAF_INRAE=35.833;MAF_USDA=37.059
NC_035089.1	32801619	.	A	T	.	.	MAF_USDA=2.459
NC_035089.1	32801632	.	C	A	.	.	MAF_USDA=1.639
NC_035089.1	32801694	.	G	T	.	.	MAF_USDA=10.656
NC_035089.1	32801726	.	C	T	.	.	MAF_INRAE=21.053;MAF_USDA=23.529
NC_035089.1	32801727	.	G	A	.	.	MAF_INRAE=18.333;MAF_USDA=40.588
NC_035089.1	32801848	.	C	A	.	.	MAF_USDA=1.639
NC_035089.1	32801893	.	G	T	.	.	MAF_INRAE=10.526;MAF_USDA=15.882
NC_035089.1	32801990	.	G	T	.	.	MAF_INRAE=12.658;MAF_USDA=15.882
NC_035089.1	32802003	.	T	C	.	.	MAF_INRAE=12.658;MAF_USDA=15.882
NC_035089.1	32802044	.	G	C	.	.	MAF_INRAE=12.658
NC_035089.1	32802136	.	T	C	.	.	MAF_INRAE=3.333;MAF_USDA=5.738
NC_035089.1	32802186	.	A	G	.	.	MAF_INRAE=14.557;MAF_USDA=17.059
NC_035089.1	32802295	.	A	C	.	.	MAF_USDA=1.639
NC_035089.1	32802328	.	A	C	.	.	MAF_INRAE=13.924;MAF_USDA=17.059
NC_035089.1	32802376	.	T	G	.	.	MAF_INRAE=13.924;MAF_USDA=18.235
NC_035089.1	32802390	.	G	T	.	.	MAF_USDA=9.836
NC_035089.1	32802393	.	T	G	.	.	MAF_INRAE=3.797
NC_035089.1	32802394	.	C	A	.	.	MAF_INRAE=1.667
NC_035089.1	32802407	.	T	A	.	.	MAF_USDA=1.639
NC_035089.1	32802415	.	C	G	.	.	MAF_INRAE=13.924;MAF_USDA=17.647
NC_035089.1	32802461	.	T	A	.	.	MAF_USDA=2.459
NC_035089.1	32802511	.	C	A	.	.	MAF_INRAE=14.557;MAF_USDA=14.583
NC_035089.1	32802512	.	C	A	.	.	MAF_INRAE=17.5;MAF_USDA=14.583
NC_035089.1	32802515	.	T	G	.	.	MAF_INRAE=17.5;MAF_USDA=17.059
NC_035089.1	32802564	.	T	C	.	.	MAF_USDA=2.459
NC_035089.1	32802565	.	G	T	.	.	MAF_INRAE=14.557;MAF_USDA=18.235
NC_035089.1	32802676	.	A	C	.	.	MAF_USDA=13.115
NC_035089.1	32802680	.	A	T	.	.	MAF_INRAE=44.304;MAF_USDA=10.588
NC_035089.1	32802696	.	T	G	.	.	MAF_USDA=13.529
NC_035089.1	32802763	.	C	T	.	.	MAF_USDA=6.557
NC_035089.1	32802816	.	T	A	.	.	MAF_INRAE=15.19;MAF_USDA=36.905
NC_035089.1	32802820	.	T	C	.	.	MAF_INRAE=17.5;MAF_USDA=18.452
NC_035089.1	32802830	.	T	C	.	.	MAF_USDA=3.279
NC_035089.1	32803025	.	C	T	.	.	MAF_INRAE=3.797
NC_035089.1	32803029	.	C	T	.	.	MAF_INRAE=15.0;MAF_USDA=15.882
NC_035089.1	32803046	.	C	T	.	.	MAF_INRAE=3.797
NC_035089.1	32803071	.	C	T	.	.	MAF_USDA=1.639
NC_035089.1	32803142	.	C	A	.	.	MAF_INRAE=44.304;MAF_USDA=16.667
NC_035089.1	32803173	.	C	T	.	.	MAF_INRAE=44.304;MAF_USDA=17.059
NC_035089.1	32803226	.	T	C	.	.	MAF_INRAE=3.333;MAF_USDA=22.353
NC_035089.1	32803298	.	T	C	.	.	MAF_USDA=1.639
NC_035089.1	32803336	.	T	A	.	.	MAF_INRAE=28.481;MAF_USDA=44.706
NC_035089.1	32803397	.	A	C,T	.	.	MAF_INRAE=21.053
NC_035089.1	32803455	.	A	G	.	.	MAF_INRAE=27.848;MAF_USDA=27.647
NC_035089.1	32803559	.	A	C	.	.	MAF_USDA=6.557
NC_035089.1	32803659	.	C	A	.	.	MAF_INRAE=27.848;MAF_USDA=27.647
NC_035089.1	32803662	.	A	C	.	.	MAF_INRAE=44.304;MAF_USDA=18.235
NC_035089.1	32803736	.	T	C	.	.	MAF_USDA=39.583
NC_035089.1	32803766	.	G	C	.	.	MAF_INRAE=44.304;MAF_USDA=18.235
NC_035089.1	32803919	.	G	A	.	.	MAF_INRAE=3.797
NC_035089.1	32803981	.	C	A	.	.	MAF_INRAE=31.646;MAF_USDA=28.235
NC_035089.1	32804005	.	C	A	.	.	MAF_INRAE=3.797
NC_035089.1	32804030	.	A	T	.	.	MAF_INRAE=28.333;MAF_USDA=39.583
NC_035089.1	32804109	.	C	G	.	.	MAF_USDA=1.639
NC_035089.1	32804159	.	G	A	.	.	MAF_USDA=6.25
NC_035089.1	32804160	.	C	G	.	.	MAF_USDA=6.25
NC_035089.1	32804206	.	T	A	.	.	MAF_INRAE=20.253;MAF_USDA=15.294
NC_035089.1	32804303	.	A	G	.	.	MAF_INRAE=5.263;MAF_USDA=1.765
NC_035089.1	32804308	.	G	A	.	.	MAF_INRAE=27.848;MAF_USDA=27.059
NC_035089.1	32804365	.	T	A	.	.	MAF_INRAE=44.304;MAF_USDA=11.176
NC_035089.1	32804371	.	C	T	.	.	MAF_INRAE=30.38;MAF_USDA=31.765
NC_035089.1	32804411	.	A	C	.	.	MAF_INRAE=30.38;MAF_USDA=31.176
NC_035089.1	32804419	.	T	C	.	.	MAF_INRAE=12.658;MAF_USDA=15.882
NC_035089.1	32804423	.	A	T	.	.	MAF_USDA=1.639
NC_035089.1	32804425	.	T	A	.	.	MAF_INRAE=34.177;MAF_USDA=35.294
NC_035089.1	32804443	.	A	C	.	.	MAF_INRAE=34.177;MAF_USDA=35.294
NC_035089.1	32804505	.	G	A	.	.	MAF_USDA=18.75
NC_035089.1	32804537	.	G	T	.	.	MAF_INRAE=3.797;MAF_USDA=3.279
NC_035089.1	32804559	.	G	A	.	.	MAF_INRAE=3.797;MAF_USDA=3.279
NC_035089.1	32804573	.	G	C	.	.	MAF_INRAE=3.797;MAF_USDA=8.197
NC_035089.1	32804598	.	A	G	.	.	MAF_USDA=2.459
NC_035089.1	32804828	.	C	T	.	.	MAF_USDA=12.941
NC_035089.1	32804915	.	C	T	.	.	MAF_USDA=4.918
NC_035089.1	32804929	.	G	A	.	.	MAF_INRAE=3.797;MAF_USDA=12.353
NC_035089.1	32805001	.	T	G	.	.	MAF_INRAE=3.797;MAF_USDA=11.176
NC_035089.1	32805006	.	G	T	.	.	MAF_INRAE=3.797;MAF_USDA=11.765
NC_035089.1	32805162	.	G	C	.	.	MAF_USDA=3.279
NC_035089.1	32805208	.	A	T	.	.	MAF_INRAE=43.671;MAF_USDA=16.471
NC_035089.1	32805213	.	A	T	.	.	MAF_USDA=3.279
NC_035089.1	32805233	.	C	G	.	.	MAF_INRAE=10.526;MAF_USDA=11.765
NC_035089.1	32805291	.	A	G	.	.	MAF_INRAE=12.658;MAF_USDA=16.471
NC_035089.1	32805318	.	A	G	.	.	MAF_INRAE=3.797;MAF_USDA=11.176
NC_035089.1	32805378	.	C	T	.	.	MAF_INRAE=3.797;MAF_USDA=1.639
NC_035089.1	32805417	.	C	G	.	.	MAF_INRAE=3.797;MAF_USDA=11.765
NC_035089.1	32805531	.	A	G	.	.	MAF_USDA=1.639
NC_035089.1	32805540	.	C	G	.	.	MAF_INRAE=3.797;MAF_USDA=11.765
NC_035089.1	32805565	.	G	A	.	.	MAF_USDA=3.279
NC_035089.1	32805690	.	C	T	.	.	MAF_USDA=15.574
NC_035089.1	32805780	.	C	A	.	.	MAF_INRAE=3.797;MAF_USDA=12.353
NC_035089.1	32805781	.	G	A	.	.	MAF_USDA=3.279
NC_035089.1	32805915	.	T	A	.	.	MAF_INRAE=3.797;MAF_USDA=12.353
NC_035089.1	32805931	.	C	A	.	.	MAF_INRAE=1.667;MAF_USDA=18.75
NC_035089.1	32805952	.	C	G	.	.	MAF_USDA=3.279
NC_035089.1	32805960	.	G	A	.	.	MAF_INRAE=8.861;MAF_USDA=9.836
NC_035089.1	32806097	.	C	T	.	.	MAF_USDA=3.279
NC_035089.1	32806134	.	G	T	.	.	MAF_INRAE=21.053;MAF_USDA=4.098
NC_035089.1	32806135	.	G	C	.	.	MAF_USDA=4.098
NC_035089.1	32806451	.	C	T	.	.	MAF_INRAE=3.797;MAF_USDA=14.706
NC_035089.1	32806470	.	T	C	.	.	MAF_USDA=11.765
NC_035089.1	32806471	.	G	C	.	.	MAF_USDA=11.765
NC_035089.1	32806472	.	G	T	.	.	MAF_USDA=11.765
NC_035089.1	32806643	.	C	G	.	.	MAF_USDA=6.25
NC_035089.1	32806656	.	C	T	.	.	MAF_INRAE=12.658;MAF_USDA=17.059
NC_035089.1	32806791	.	T	C	.	.	MAF_USDA=6.557
NC_035089.1	32806855	.	A	T	.	.	MAF_INRAE=3.797;MAF_USDA=11.765
NC_035089.1	32806856	.	T	A	.	.	MAF_INRAE=1.667;MAF_USDA=11.765
NC_035089.1	32807060	.	C	A	.	.	MAF_INRAE=13.924;MAF_USDA=5.294
NC_035089.1	32807092	.	G	T	.	.	MAF_INRAE=12.658;MAF_USDA=15.882
NC_035089.1	32807201	.	A	C	.	.	MAF_USDA=16.393
NC_035089.1	32807203	.	A	T	.	.	MAF_INRAE=48.333;MAF_USDA=11.176
NC_035089.1	32807209	.	G	T	.	.	MAF_INRAE=44.304;MAF_USDA=12.353
NC_035089.1	32807210	.	A	T	.	.	MAF_INRAE=48.333;MAF_USDA=11.176
NC_035089.1	32807282	.	C	T	.	.	MAF_USDA=6.471
NC_035089.1	32807299	.	G	T	.	.	MAF_INRAE=9.167;MAF_USDA=5.294
NC_035089.1	32807350	.	A	T	.	.	MAF_USDA=5.0
NC_035089.1	32807413	.	A	T	.	.	MAF_USDA=18.75
NC_035089.1	32807438	.	A	G	.	.	MAF_USDA=4.098
NC_035089.1	32807441	.	C	A	.	.	MAF_USDA=1.639
NC_035089.1	32807483	.	G	T	.	.	MAF_INRAE=3.797;MAF_USDA=11.765
NC_035089.1	32807496	.	T	C	.	.	MAF_INRAE=20.253;MAF_USDA=18.235
NC_035089.1	32807524	.	T	G	.	.	MAF_INRAE=3.797;MAF_USDA=11.765
NC_035089.1	32807536	.	A	C	.	.	MAF_USDA=4.918
NC_035089.1	32807582	.	C	A	.	.	MAF_INRAE=26.316;MAF_USDA=14.754
NC_035089.1	32807618	.	A	G	.	.	MAF_USDA=8.235
NC_035089.1	32807629	.	T	A	.	.	MAF_INRAE=5.833
NC_035089.1	32807638	.	C	A	.	.	MAF_INRAE=3.797;MAF_USDA=9.836
NC_035089.1	32807642	.	C	A	.	.	MAF_INRAE=14.167;MAF_USDA=16.393
NC_035089.1	32807698	.	T	G	.	.	MAF_USDA=2.459
NC_035089.1	32807718	.	C	A	.	.	MAF_USDA=2.459
NC_035089.1	32807737	.	A	G	.	.	MAF_USDA=1.639
NC_035089.1	32807920	.	T	A	.	.	MAF_INRAE=20.886;MAF_USDA=18.235
NC_035089.1	32808015	.	G	T	.	.	MAF_INRAE=20.253;MAF_USDA=39.583
NC_035089.1	32808016	.	T	C	.	.	MAF_INRAE=20.0;MAF_USDA=39.583
NC_035089.1	32808062	.	A	C	.	.	MAF_INRAE=21.053;MAF_USDA=9.836
NC_035089.1	32808271	.	T	C	.	.	MAF_INRAE=19.62;MAF_USDA=15.882
NC_035089.1	32808296	.	G	A	.	.	MAF_INRAE=44.304;MAF_USDA=11.176
NC_035089.1	32808336	.	C	T	.	.	MAF_INRAE=20.253;MAF_USDA=17.647
NC_035089.1	32808439	.	A	G	.	.	MAF_USDA=2.459
NC_035089.1	32808442	.	C	T	.	.	MAF_USDA=11.475
NC_035089.1	32808470	.	G	T	.	.	MAF_USDA=6.25
NC_035089.1	32808531	.	C	T	.	.	MAF_USDA=3.279
NC_035089.1	32808532	.	C	T	.	.	MAF_INRAE=3.797;MAF_USDA=12.353
NC_035089.1	32808584	.	A	C	.	.	MAF_INRAE=25.316;MAF_USDA=33.529
NC_035089.1	32808590	.	T	G	.	.	MAF_USDA=3.279
NC_035089.1	32808645	.	C	A	.	.	MAF_USDA=3.279
NC_035089.1	32808659	.	G	A	.	.	MAF_INRAE=4.43;MAF_USDA=13.529
NC_035089.1	32808663	.	C	T	.	.	MAF_INRAE=1.667;MAF_USDA=13.529
NC_035089.1	32808694	.	T	G	.	.	MAF_USDA=2.459
NC_035089.1	32808716	.	C	T	.	.	MAF_INRAE=3.797;MAF_USDA=12.941
NC_035089.1	32808760	.	A	C	.	.	MAF_INRAE=1.667;MAF_USDA=12.5
NC_035089.1	32808761	.	C	A	.	.	MAF_INRAE=1.667;MAF_USDA=12.5
NC_035089.1	32808775	.	G	A	.	.	MAF_INRAE=1.667;MAF_USDA=12.353
NC_035089.1	32808814	.	T	G	.	.	MAF_INRAE=1.667;MAF_USDA=12.941
NC_035089.1	32808818	.	G	C	.	.	MAF_USDA=1.639
NC_035089.1	32808845	.	A	C	.	.	MAF_INRAE=1.667;MAF_USDA=12.353
NC_035089.1	32808872	.	A	C	.	.	MAF_INRAE=1.667
NC_035089.1	32808874	.	T	G	.	.	MAF_USDA=2.459
NC_035089.1	32808882	.	T	C	.	.	MAF_INRAE=1.667;MAF_USDA=11.765
NC_035089.1	32808955	.	C	T	.	.	MAF_INRAE=45.833;MAF_USDA=20.833
NC_035089.1	32808960	.	C	T	.	.	MAF_USDA=2.083
NC_035089.1	32808962	.	G	A	.	.	MAF_INRAE=8.228;MAF_USDA=7.377
NC_035089.1	32808966	.	A	C	.	.	MAF_INRAE=24.167;MAF_USDA=31.765
NC_035089.1	32808971	.	G	T	.	.	MAF_USDA=2.459
NC_035089.1	32808975	.	G	A	.	.	MAF_INRAE=2.5;MAF_USDA=1.639
NC_035089.1	32808984	.	G	T	.	.	MAF_USDA=2.459
NC_035089.1	32808990	.	A	G	.	.	MAF_USDA=11.475
NC_035089.1	32809025	.	A	G	.	.	MAF_INRAE=4.167
NC_035089.1	32809036	.	G	A	.	.	MAF_USDA=1.639
NC_035089.1	32809063	.	A	C	.	.	MAF_INRAE=10.526
NC_035089.1	32809132	.	A	T	.	.	MAF_INRAE=3.797;MAF_USDA=1.667
NC_035089.1	32809145	.	A	T	.	.	MAF_USDA=3.39
NC_035089.1	32809170	.	T	A	.	.	MAF_INRAE=13.291;MAF_USDA=10.0
NC_035089.1	32809252	.	T	A	.	.	MAF_INRAE=18.333;MAF_USDA=18.824
NC_035089.1	32809283	.	G	T	.	.	MAF_INRAE=4.43;MAF_USDA=12.941
NC_035089.1	32809328	.	G	A	.	.	MAF_INRAE=3.797;MAF_USDA=11.176
NC_035089.1	32809401	.	T	G	.	.	MAF_INRAE=45.57;MAF_USDA=45.294
NC_035089.1	32809419	.	G	A	.	.	MAF_INRAE=30.38;MAF_USDA=28.235
NC_035089.1	32809421	.	A	C	.	.	MAF_INRAE=5.263
NC_035089.1	32809458	.	T	G	.	.	MAF_USDA=27.869
NC_035089.1	32809459	.	T	A	.	.	MAF_USDA=4.918
NC_035089.1	32809544	.	T	C	.	.	MAF_INRAE=31.646;MAF_USDA=47.647
NC_035089.1	32809611	.	T	G	.	.	MAF_USDA=43.75
NC_035089.1	32809648	.	G	C	.	.	MAF_USDA=2.459
NC_035089.1	32809657	.	G	T	.	.	MAF_INRAE=5.263;MAF_USDA=1.765
NC_035089.1	32809710	.	T	A	.	.	MAF_INRAE=10.127;MAF_USDA=5.738
NC_035089.1	32809743	.	T	G	.	.	MAF_INRAE=22.152;MAF_USDA=24.118
NC_035089.1	32809749	.	A	T	.	.	MAF_INRAE=35.443;MAF_USDA=30.588
NC_035089.1	32809753	.	T	C	.	.	MAF_INRAE=35.443;MAF_USDA=40.0
NC_035089.1	32809840	.	A	T	.	.	MAF_INRAE=25.316;MAF_USDA=42.941
NC_035089.1	32809882	.	G	A	.	.	MAF_INRAE=10.127;MAF_USDA=14.118
NC_035089.1	32809897	.	T	C	.	.	MAF_INRAE=43.671;MAF_USDA=10.588
NC_035089.1	32809918	.	A	G	.	.	MAF_INRAE=10.127;MAF_USDA=5.738
NC_035089.1	32809998	.	A	G	.	.	MAF_USDA=4.098
NC_035089.1	32810011	.	A	T	.	.	MAF_USDA=1.639
NC_035089.1	32810061	.	T	G	.	.	MAF_INRAE=44.304;MAF_USDA=11.176
NC_035089.1	32810067	.	C	A	.	.	MAF_INRAE=10.127;MAF_USDA=12.941
NC_035089.1	32810081	.	C	T	.	.	MAF_INRAE=10.127;MAF_USDA=13.529
NC_035089.1	32810087	.	C	A	.	.	MAF_USDA=2.459
NC_035089.1	32810094	.	T	C	.	.	MAF_INRAE=3.797;MAF_USDA=11.765
NC_035089.1	32810116	.	G	C	.	.	MAF_INRAE=44.304;MAF_USDA=11.176
NC_035089.1	32810135	.	A	C	.	.	MAF_INRAE=11.392;MAF_USDA=14.118
NC_035089.1	32810206	.	G	T	.	.	MAF_USDA=2.459
NC_035089.1	32810209	.	G	T	.	.	MAF_INRAE=36.076;MAF_USDA=9.412
NC_035089.1	32810270	.	T	G	.	.	MAF_USDA=10.656
NC_035089.1	32810278	.	C	T	.	.	MAF_INRAE=10.127;MAF_USDA=13.529
NC_035089.1	32810281	.	A	T	.	.	MAF_INRAE=11.392;MAF_USDA=14.118
NC_035089.1	32810318	.	A	T	.	.	MAF_INRAE=26.316;MAF_USDA=7.059
NC_035089.1	32810342	.	G	T	.	.	MAF_USDA=1.639
NC_035089.1	32810363	.	A	G	.	.	MAF_USDA=1.639
NC_035089.1	32810400	.	A	G	.	.	MAF_INRAE=10.127;MAF_USDA=14.118
NC_035089.1	32810463	.	G	A	.	.	MAF_INRAE=10.127;MAF_USDA=14.706
NC_035089.1	32810468	.	C	A	.	.	MAF_USDA=1.639
NC_035089.1	32810534	.	A	C	.	.	MAF_INRAE=10.127;MAF_USDA=5.357
NC_035089.1	32810567	.	A	G	.	.	MAF_INRAE=10.127;MAF_USDA=4.918
NC_035089.1	32810607	.	T	G	.	.	MAF_USDA=1.639
NC_035089.1	32810612	.	C	T	.	.	MAF_USDA=3.279
NC_035089.1	32810644	.	T	A	.	.	MAF_USDA=3.279
NC_035089.1	32810686	.	A	T	.	.	MAF_USDA=2.459
NC_035089.1	32810703	.	G	A	.	.	MAF_USDA=18.75
NC_035089.1	32810770	.	C	T	.	.	MAF_INRAE=11.392;MAF_USDA=14.118
NC_035089.1	32810836	.	G	T	.	.	MAF_USDA=4.118
NC_035089.1	32810863	.	C	A	.	.	MAF_INRAE=31.646;MAF_USDA=37.647
NC_035089.1	32810879	.	A	T	.	.	MAF_INRAE=20.886;MAF_USDA=26.471
NC_035089.1	32810880	.	A	G	.	.	MAF_USDA=4.098
NC_035089.1	32810923	.	T	G	.	.	MAF_INRAE=10.127;MAF_USDA=5.738
NC_035089.1	32810972	.	G	T	.	.	MAF_INRAE=17.089;MAF_USDA=10.417
NC_035089.1	32810973	.	G	A	.	.	MAF_USDA=3.279
NC_035089.1	32811031	.	A	T	.	.	MAF_USDA=17.647
NC_035089.1	32811032	.	A	T	.	.	MAF_USDA=19.412
NC_035089.1	32811033	.	A	T	.	.	MAF_USDA=18.824
NC_035089.1	32811034	.	A	T	.	.	MAF_USDA=20.0
NC_035089.1	32811037	.	G	T	.	.	MAF_INRAE=12.5;MAF_USDA=6.25
NC_035089.1	32811097	.	T	G	.	.	MAF_INRAE=11.392;MAF_USDA=18.824
NC_035089.1	32811220	.	T	G	.	.	MAF_INRAE=11.392;MAF_USDA=20.588
NC_035089.1	32811251	.	A	G	.	.	MAF_INRAE=10.127;MAF_USDA=7.059
NC_035089.1	32811264	.	C	A	.	.	MAF_USDA=3.279
NC_035089.1	32811271	.	C	T	.	.	MAF_USDA=1.639
NC_035089.1	32811306	.	A	G	.	.	MAF_USDA=32.353
NC_035089.1	32811311	.	T	C	.	.	MAF_INRAE=5.0
NC_035089.1	32811353	.	G	C	.	.	MAF_INRAE=10.127;MAF_USDA=7.059
NC_035089.1	32811373	.	T	C	.	.	MAF_INRAE=10.127;MAF_USDA=7.059
NC_035089.1	32811408	.	G	A	.	.	MAF_USDA=4.098
NC_035089.1	32811423	.	A	T	.	.	MAF_USDA=2.353
NC_035089.1	32811451	.	T	C	.	.	MAF_INRAE=21.053;MAF_USDA=4.918
NC_035089.1	32811456	.	A	C	.	.	MAF_INRAE=21.519;MAF_USDA=27.059
NC_035089.1	32811460	.	C	A	.	.	MAF_INRAE=5.0;MAF_USDA=6.471
NC_035089.1	32811485	.	T	G	.	.	MAF_INRAE=13.924;MAF_USDA=5.294
NC_035089.1	32811498	.	T	A	.	.	MAF_INRAE=31.013;MAF_USDA=38.235
NC_035089.1	32811503	.	A	C	.	.	MAF_INRAE=20.886;MAF_USDA=25.882
NC_035089.1	32811508	.	A	G	.	.	MAF_USDA=1.639
NC_035089.1	32811568	.	A	G	.	.	MAF_USDA=4.098
NC_035089.1	32811680	.	G	T	.	.	MAF_INRAE=13.924;MAF_USDA=14.706
NC_035089.1	32811740	.	C	A	.	.	MAF_INRAE=21.519;MAF_USDA=14.583
NC_035089.1	32811804	.	G	A	.	.	MAF_USDA=1.639
NC_035089.1	32811813	.	G	T	.	.	MAF_USDA=3.279
NC_035089.1	32811871	.	G	T	.	.	MAF_INRAE=21.519;MAF_USDA=27.647
NC_035089.1	32811924	.	TAATGG	TAATGA	.	.	MAF_USDA=12.5
NC_035089.1	32811929	.	G	A	.	.	MAF_INRAE=11.392;MAF_USDA=21.311
NC_035089.1	32811932	.	G	T	.	.	MAF_INRAE=5.0;MAF_USDA=7.059
NC_035089.1	32811943	.	A	G,T	.	.	MAF_INRAE=47.368
NC_035089.1	32811990	.	A	G	.	.	MAF_INRAE=20.253;MAF_USDA=16.471
NC_035089.1	32812004	.	C	G	.	.	MAF_INRAE=10.127;MAF_USDA=7.059
NC_035089.1	32812075	.	C	T	.	.	MAF_USDA=14.706
NC_035089.1	32812096	.	G	A	.	.	MAF_USDA=4.098
NC_035089.1	32812187	.	A	C	.	.	MAF_USDA=4.098
NC_035089.1	32812245	.	A	T	.	.	MAF_INRAE=21.519;MAF_USDA=28.235
NC_035089.1	32812263	.	A	C	.	.	MAF_INRAE=11.392;MAF_USDA=14.706
NC_035089.1	32812269	.	G	A	.	.	MAF_INRAE=13.924;MAF_USDA=5.294
NC_035089.1	32812277	.	G	T	.	.	MAF_INRAE=21.519;MAF_USDA=27.059
NC_035089.1	32812299	.	C	T	.	.	MAF_USDA=9.016
NC_035089.1	32812348	.	G	A	.	.	MAF_USDA=1.639
NC_035089.1	32812521	.	T	C	.	.	MAF_USDA=2.459
NC_035089.1	32812603	.	C	T	.	.	MAF_INRAE=11.392;MAF_USDA=18.235
NC_035089.1	32812614	.	T	G	.	.	MAF_INRAE=20.253;MAF_USDA=26.471
NC_035089.1	32812618	.	G	T	.	.	MAF_INRAE=10.127;MAF_USDA=5.738
NC_035089.1	32812627	.	A	G	.	.	MAF_USDA=4.098
NC_035089.1	32812637	.	C	A	.	.	MAF_INRAE=11.392;MAF_USDA=18.235
NC_035089.1	32812648	.	T	G	.	.	MAF_INRAE=41.139;MAF_USDA=48.235
NC_035089.1	32812660	.	A	C	.	.	MAF_INRAE=11.392;MAF_USDA=14.706
NC_035089.1	32812708	.	C	T	.	.	MAF_USDA=1.639
NC_035089.1	32812734	.	A	C	.	.	MAF_INRAE=38.333;MAF_USDA=45.833
NC_035089.1	32812736	.	A	T	.	.	MAF_INRAE=38.333;MAF_USDA=45.833
NC_035089.1	32812750	.	C	A	.	.	MAF_USDA=3.279
NC_035089.1	32812751	.	G	A	.	.	MAF_INRAE=21.519;MAF_USDA=24.706
NC_035089.1	32812757	.	A	G	.	.	MAF_INRAE=41.772;MAF_USDA=45.882
NC_035089.1	32812783	.	G	C	.	.	MAF_INRAE=21.519;MAF_USDA=27.059
NC_035089.1	32812818	.	A	C	.	.	MAF_INRAE=41.772;MAF_USDA=46.471
NC_035089.1	32812838	.	T	C	.	.	MAF_INRAE=44.304;MAF_USDA=11.176
NC_035089.1	32812907	.	C	T	.	.	MAF_INRAE=11.392;MAF_USDA=37.647
NC_035089.1	32812976	.	C	T	.	.	MAF_INRAE=20.253;MAF_USDA=27.059
NC_035089.1	32812986	.	C	T	.	.	MAF_USDA=2.459
NC_035089.1	32813044	.	C	A	.	.	MAF_INRAE=21.519;MAF_USDA=26.471
NC_035089.1	32813049	.	A	G	.	.	MAF_INRAE=31.646;MAF_USDA=32.941
NC_035089.1	32813076	.	C	A	.	.	MAF_INRAE=44.304;MAF_USDA=11.176
NC_035089.1	32813119	.	T	A	.	.	MAF_USDA=18.75
NC_035089.1	32813188	.	A	G	.	.	MAF_INRAE=31.646;MAF_USDA=35.714
NC_035089.1	32813189	.	A	C	.	.	MAF_INRAE=20.0;MAF_USDA=27.381
NC_035089.1	32813190	.	C	T	.	.	MAF_INRAE=30.0;MAF_USDA=35.119
NC_035089.1	32813211	.	C	G	.	.	MAF_INRAE=48.101;MAF_USDA=37.059
NC_035089.1	32813228	.	C	T	.	.	MAF_USDA=4.098
NC_035089.1	32813248	.	C	A	.	.	MAF_INRAE=16.667
NC_035089.1	32813251	.	T	A	.	.	MAF_USDA=47.917
NC_035089.1	32813287	.	A	G	.	.	MAF_USDA=5.172
NC_035089.1	32813329	.	C	T	.	.	MAF_USDA=4.167
NC_035089.1	32813421	.	A	T	.	.	MAF_INRAE=31.646;MAF_USDA=35.294
NC_035089.1	32813428	.	C	T	.	.	MAF_INRAE=44.304;MAF_USDA=11.765
NC_035089.1	32813542	.	C	T	.	.	MAF_INRAE=20.253;MAF_USDA=26.471
NC_035089.1	32813574	.	A	G	.	.	MAF_INRAE=48.101;MAF_USDA=36.31
NC_035089.1	32813595	.	C	A	.	.	MAF_INRAE=48.101;MAF_USDA=36.905
NC_035089.1	32813614	.	C	A	.	.	MAF_USDA=6.25
NC_035089.1	32813637	.	G	A	.	.	MAF_USDA=3.279
NC_035089.1	32813713	.	A	C	.	.	MAF_INRAE=48.734;MAF_USDA=37.059
NC_035089.1	32813782	.	A	G	.	.	MAF_INRAE=48.734;MAF_USDA=37.059
NC_035089.1	32813833	.	T	A	.	.	MAF_USDA=1.639
NC_035089.1	32813915	.	A	G	.	.	MAF_USDA=1.639
NC_035089.1	32813947	.	C	G	.	.	MAF_INRAE=10.127;MAF_USDA=7.377
NC_035089.1	32813991	.	T	A	.	.	MAF_INRAE=5.263
NC_035089.1	32813992	.	T	A	.	.	MAF_INRAE=18.333;MAF_USDA=28.571
NC_035089.1	32813999	.	C	A	.	.	MAF_INRAE=9.494;MAF_USDA=9.016
NC_035089.1	32814001	.	T	A	.	.	MAF_INRAE=29.167;MAF_USDA=14.583
NC_035089.1	32814016	.	T	A	.	.	MAF_USDA=4.918
NC_035089.1	32814024	.	C	T	.	.	MAF_USDA=2.459
NC_035089.1	32814082	.	C	T	.	.	MAF_USDA=10.656
NC_035089.1	32814108	.	C	G	.	.	MAF_USDA=6.25
NC_035089.1	32814110	.	A	T	.	.	MAF_USDA=6.25
NC_035089.1	32814179	.	GTTTTTA	GTTTTTT	.	.	MAF_USDA=20.833
NC_035089.1	32814186	.	A	T	.	.	MAF_USDA=9.639
NC_035089.1	32814193	.	G	T	.	.	MAF_USDA=9.016
NC_035089.1	32814216	.	G	A	.	.	MAF_USDA=4.098
NC_035089.1	32814221	.	G	A	.	.	MAF_USDA=4.918
NC_035089.1	32814250	.	A	T	.	.	MAF_USDA=12.5
NC_035089.1	32814254	.	C	T	.	.	MAF_USDA=47.917
NC_035089.1	32814269	.	G	C	.	.	MAF_USDA=4.098
NC_035089.1	32814277	.	C	T	.	.	MAF_USDA=2.459
NC_035089.1	32814346	.	T	C	.	.	MAF_USDA=2.459
NC_035089.1	32814381	.	A	T	.	.	MAF_USDA=5.738
NC_035089.1	32814574	.	G	A	.	.	MAF_INRAE=19.62;MAF_USDA=15.882
NC_035089.1	32814595	.	C	T	.	.	MAF_USDA=4.918
NC_035089.1	32814691	.	T	C	.	.	MAF_USDA=12.353
NC_035089.1	32814703	.	A	G	.	.	MAF_USDA=1.639
NC_035089.1	32814718	.	T	C	.	.	MAF_INRAE=31.646;MAF_USDA=48.824
NC_035089.1	32814743	.	G	A	.	.	MAF_INRAE=31.646
NC_035089.1	32814751	.	T	C	.	.	MAF_USDA=1.639
NC_035089.1	32814759	.	G	A	.	.	MAF_INRAE=3.797;MAF_USDA=14.754
NC_035089.1	32814863	.	G	T	.	.	MAF_INRAE=32.5;MAF_USDA=2.353
NC_035089.1	32814912	.	C	T	.	.	MAF_INRAE=49.367;MAF_USDA=35.294
NC_035089.1	32814916	.	C	T	.	.	MAF_INRAE=1.667;MAF_USDA=16.471
NC_035089.1	32815152	.	A	G	.	.	MAF_USDA=47.917
NC_035089.1	32815559	.	A	G	.	.	MAF_USDA=6.25
NC_035089.1	32815647	.	T	A	.	.	MAF_INRAE=30.0;MAF_USDA=20.588
NC_035089.1	32815721	.	G	A	.	.	MAF_INRAE=3.797;MAF_USDA=2.459
NC_035089.1	32815779	.	T	A	.	.	MAF_USDA=6.25
NC_035089.1	32815791	.	A	T	.	.	MAF_INRAE=48.734;MAF_USDA=47.647
NC_035089.1	32815844	.	A	G	.	.	MAF_USDA=2.459
NC_035089.1	32815944	.	T	A	.	.	MAF_USDA=1.639
NC_035089.1	32815960	.	G	C	.	.	MAF_INRAE=39.873;MAF_USDA=40.588
NC_035089.1	32815977	.	G	A	.	.	MAF_USDA=15.294
NC_035089.1	32816031	.	C	A	.	.	MAF_INRAE=13.924;MAF_USDA=24.118
NC_035089.1	32816068	.	T	C	.	.	MAF_INRAE=13.924;MAF_USDA=18.235
NC_035089.1	32816115	.	C	T	.	.	MAF_USDA=5.738
NC_035089.1	32816117	.	C	T	.	.	MAF_INRAE=3.797;MAF_USDA=6.557
NC_035089.1	32816120	.	T	A	.	.	MAF_USDA=4.098
NC_035089.1	32816136	.	G	A	.	.	MAF_INRAE=49.367;MAF_USDA=31.765
NC_035089.1	32816301	.	T	C	.	.	MAF_USDA=1.639
NC_035089.1	32816307	.	A	C	.	.	MAF_USDA=2.459
NC_035089.1	32816381	.	T	C	.	.	MAF_USDA=3.279
NC_035089.1	32816382	.	T	G	.	.	MAF_INRAE=35.443;MAF_USDA=29.412
NC_035089.1	32816461	.	T	C	.	.	MAF_INRAE=4.43;MAF_USDA=3.529
NC_035089.1	32816560	.	C	G	.	.	MAF_USDA=12.941
NC_035089.1	32816561	.	T	A	.	.	MAF_USDA=12.941
NC_035089.1	32816770	.	T	C	.	.	MAF_INRAE=8.861;MAF_USDA=38.824
NC_035089.1	32816808	.	C	A	.	.	MAF_USDA=1.639
NC_035089.1	32816928	.	C	T	.	.	MAF_USDA=5.738
NC_035089.1	32816975	.	C	T	.	.	MAF_USDA=6.25
NC_035089.1	32817056	.	T	A	.	.	MAF_INRAE=5.0
NC_035089.1	32817238	.	C	T	.	.	MAF_USDA=4.918
NC_035089.1	32817419	.	T	G	.	.	MAF_USDA=2.5
NC_035089.1	32817445	.	C	T	.	.	MAF_USDA=1.639
NC_035089.1	32817458	.	T	G	.	.	MAF_USDA=11.475
NC_035089.1	32817752	.	C	T	.	.	MAF_INRAE=10.833;MAF_USDA=2.353
NC_035089.1	32817822	.	T	C	.	.	MAF_USDA=2.459
NC_035089.1	32817826	.	A	C	.	.	MAF_USDA=2.5
NC_035089.1	32817863	.	G	A	.	.	MAF_USDA=6.557
NC_035089.1	32818037	.	A	G	.	.	MAF_USDA=3.279
NC_035089.1	32818073	.	A	C	.	.	MAF_USDA=6.25
NC_035089.1	32818080	.	A	T	.	.	MAF_INRAE=13.924;MAF_USDA=12.5
NC_035089.1	32818093	.	A	C	.	.	MAF_INRAE=9.167;MAF_USDA=7.647
NC_035089.1	32818111	.	C	T	.	.	MAF_INRAE=13.291;MAF_USDA=10.656
NC_035089.1	32818166	.	A	G	.	.	MAF_USDA=2.5
NC_035089.1	32818255	.	T	A	.	.	MAF_USDA=4.098
NC_035089.1	32818387	.	G	T	.	.	MAF_INRAE=13.924;MAF_USDA=20.0
NC_035089.1	32818417	.	A	T	.	.	MAF_INRAE=9.167;MAF_USDA=14.583
NC_035089.1	32818735	.	G	A	.	.	MAF_USDA=6.25
NC_035089.1	32818736	.	C	T	.	.	MAF_INRAE=13.924;MAF_USDA=11.176
NC_035089.1	32818759	.	G	A	.	.	MAF_USDA=2.459
NC_035089.1	32818809	.	A	C	.	.	MAF_USDA=1.667
NC_035089.1	32818922	.	G	A	.	.	MAF_USDA=2.353
NC_035089.1	32818958	.	T	C	.	.	MAF_INRAE=5.063;MAF_USDA=8.235
NC_035089.1	32818998	.	G	A	.	.	MAF_USDA=4.918
NC_035089.1	32819021	.	G	T	.	.	MAF_USDA=1.639
NC_035089.1	32819025	.	C	A	.	.	MAF_USDA=4.918
NC_035089.1	32819278	.	G	T	.	.	MAF_INRAE=13.924;MAF_USDA=1.639
NC_035089.1	32819325	.	C	T	.	.	MAF_USDA=4.098
NC_035089.1	32819326	.	A	G	.	.	MAF_USDA=4.098
NC_035089.1	32819329	.	C	T	.	.	MAF_USDA=4.098
NC_035089.1	32819431	.	G	A	.	.	MAF_USDA=4.918
NC_035089.1	32819445	.	G	A	.	.	MAF_USDA=4.918
NC_035089.1	32819550	.	G	A	.	.	MAF_USDA=4.098
NC_035089.1	32819579	.	T	C	.	.	MAF_USDA=2.459
NC_035089.1	32819606	.	C	T	.	.	MAF_INRAE=9.167;MAF_USDA=8.235
NC_035089.1	32819642	.	A	G	.	.	MAF_USDA=4.098
NC_035089.1	32819740	.	G	A	.	.	MAF_USDA=4.098
NC_035089.1	32819816	.	T	C	.	.	MAF_INRAE=13.291;MAF_USDA=12.353
NC_035089.1	32819911	.	G	A	.	.	MAF_INRAE=13.924;MAF_USDA=11.475
NC_035089.1	32819987	.	G	T	.	.	MAF_INRAE=46.835;MAF_USDA=11.176
NC_035089.1	32820104	.	G	A	.	.	MAF_USDA=4.098
NC_035089.1	32820333	.	C	A	.	.	MAF_USDA=4.918
NC_035089.1	32820398	.	G	A	.	.	MAF_USDA=2.459
NC_035089.1	32820401	.	T	G	.	.	MAF_USDA=6.557
NC_035089.1	32820559	.	A	G	.	.	MAF_INRAE=13.291;MAF_USDA=11.176
NC_035089.1	32820654	.	G	T	.	.	MAF_INRAE=13.291;MAF_USDA=10.588
NC_035089.1	32820662	.	C	T	.	.	MAF_USDA=14.706
NC_035089.1	32820716	.	G	A	.	.	MAF_USDA=4.098
NC_035089.1	32820785	.	A	G	.	.	MAF_USDA=4.918
NC_035089.1	32820827	.	G	A	.	.	MAF_INRAE=46.203;MAF_USDA=11.765
NC_035089.1	32820863	.	A	T	.	.	MAF_INRAE=5.263;MAF_USDA=1.765
NC_035089.1	32820882	.	T	C	.	.	MAF_USDA=4.098
NC_035089.1	32820919	.	C	T	.	.	MAF_USDA=4.098
NC_035089.1	32820936	.	A	G	.	.	MAF_USDA=4.098
NC_035089.1	32820954	.	A	G	.	.	MAF_USDA=4.098
NC_035089.1	32820981	.	G	A	.	.	MAF_USDA=4.098
NC_035089.1	32821127	.	C	T	.	.	MAF_USDA=1.639
NC_035089.1	32821172	.	G	T	.	.	MAF_INRAE=5.0;MAF_USDA=3.529
NC_035089.1	32821340	.	G	A	.	.	MAF_USDA=1.639
NC_035089.1	32821346	.	C	T	.	.	MAF_USDA=6.25
NC_035089.1	32821410	.	G	A	.	.	MAF_INRAE=9.167;MAF_USDA=7.059
NC_035089.1	32821446	.	G	C	.	.	MAF_INRAE=13.924;MAF_USDA=13.115
NC_035089.1	32821454	.	A	G	.	.	MAF_USDA=3.279
NC_035089.1	32821592	.	A	C	.	.	MAF_INRAE=46.835;MAF_USDA=11.176
NC_035089.1	32821597	.	C	T	.	.	MAF_INRAE=39.241;MAF_USDA=22.353
NC_035089.1	32821601	.	G	T	.	.	MAF_USDA=10.588
NC_035089.1	32821732	.	G	A	.	.	MAF_USDA=3.279
NC_035089.1	32821804	.	G	T	.	.	MAF_USDA=1.639
NC_035089.1	32821821	.	A	T	.	.	MAF_USDA=1.639
NC_035089.1	32821852	.	G	A	.	.	MAF_USDA=6.557
NC_035089.1	32821890	.	G	A	.	.	MAF_USDA=7.377
NC_035089.1	32821956	.	G	A	.	.	MAF_USDA=1.639
NC_035089.1	32821960	.	T	G	.	.	MAF_INRAE=5.063;MAF_USDA=1.765
NC_035089.1	32822026	.	T	C	.	.	MAF_USDA=2.353
NC_035089.1	32822052	.	G	A	.	.	MAF_INRAE=13.924;MAF_USDA=16.393
NC_035089.1	32822083	.	A	T	.	.	MAF_INRAE=25.833;MAF_USDA=42.353
NC_035089.1	32822100	.	A	G	.	.	MAF_INRAE=13.924;MAF_USDA=16.393
NC_035089.1	32822112	.	G	A	.	.	MAF_INRAE=13.924;MAF_USDA=17.213
NC_035089.1	32822133	.	C	G	.	.	MAF_INRAE=13.924;MAF_USDA=18.033
NC_035089.1	32822144	.	C	G	.	.	MAF_INRAE=5.063;MAF_USDA=1.639
NC_035089.1	32822146	.	G	A	.	.	MAF_USDA=2.459
NC_035089.1	32822159	.	C	T	.	.	MAF_INRAE=13.924;MAF_USDA=16.393
NC_035089.1	32822192	.	C	T	.	.	MAF_INRAE=13.924;MAF_USDA=16.393
NC_035089.1	32822205	.	G	A	.	.	MAF_USDA=1.639
NC_035089.1	32822252	.	G	A	.	.	MAF_INRAE=13.924;MAF_USDA=14.754
NC_035089.1	32822286	.	A	G	.	.	MAF_INRAE=13.924;MAF_USDA=35.882
NC_035089.1	32822294	.	A	G	.	.	MAF_INRAE=13.924;MAF_USDA=15.574
NC_035089.1	32822299	.	T	A	.	.	MAF_INRAE=5.263;MAF_USDA=2.083
NC_035089.1	32822354	.	C	A	.	.	MAF_INRAE=13.291;MAF_USDA=10.588
NC_035089.1	32822357	.	A	T	.	.	MAF_INRAE=10.833;MAF_USDA=10.588
NC_035089.1	32822402	.	G	T	.	.	MAF_USDA=1.639
NC_035089.1	32822405	.	A	T	.	.	MAF_INRAE=13.924;MAF_USDA=17.213
NC_035089.1	32822407	.	C	T	.	.	MAF_USDA=1.639
NC_035089.1	32822410	.	T	C	.	.	MAF_INRAE=13.924;MAF_USDA=17.213
NC_035089.1	32822424	.	C	A	.	.	MAF_USDA=1.639
NC_035089.1	32822468	.	A	T	.	.	MAF_USDA=1.639
NC_035089.1	32822648	.	C	A	.	.	MAF_INRAE=5.063;MAF_USDA=1.765
NC_035089.1	32822694	.	T	C	.	.	MAF_USDA=4.098
NC_035089.1	32822756	.	A	C	.	.	MAF_INRAE=9.167;MAF_USDA=10.0
NC_035089.1	32822884	.	G	T	.	.	MAF_INRAE=5.063;MAF_USDA=1.639
NC_035089.1	32822949	.	T	A	.	.	MAF_INRAE=20.886;MAF_USDA=18.824
NC_035089.1	32822960	.	G	A	.	.	MAF_INRAE=5.063;MAF_USDA=1.639
NC_035089.1	32822974	.	A	T	.	.	MAF_USDA=6.25
NC_035089.1	32823200	.	A	G	.	.	MAF_INRAE=46.835;MAF_USDA=10.588
NC_035089.1	32823204	.	C	T	.	.	MAF_USDA=11.176
NC_035089.1	32823248	.	G	A	.	.	MAF_INRAE=21.053;MAF_USDA=4.918
NC_035089.1	32823319	.	A	T	.	.	MAF_INRAE=13.291;MAF_USDA=10.0
NC_035089.1	32823335	.	G	A	.	.	MAF_USDA=2.459
NC_035089.1	32823374	.	T	C	.	.	MAF_INRAE=13.291;MAF_USDA=14.706
NC_035089.1	32823394	.	T	A	.	.	MAF_INRAE=5.063;MAF_USDA=2.459
NC_035089.1	32823397	.	T	C	.	.	MAF_USDA=1.639
NC_035089.1	32823475	.	T	C	.	.	MAF_USDA=3.279
NC_035089.1	32823476	.	G	A	.	.	MAF_USDA=4.098
NC_035089.1	32823580	.	T	G	.	.	MAF_USDA=7.759
NC_035089.1	32823659	.	G	A	.	.	MAF_INRAE=13.291;MAF_USDA=14.706
NC_035089.1	32823685	.	T	A	.	.	MAF_INRAE=13.291;MAF_USDA=14.118
NC_035089.1	32823703	.	C	T	.	.	MAF_INRAE=13.291;MAF_USDA=14.706
NC_035089.1	32823704	.	G	A	.	.	MAF_USDA=1.639
NC_035089.1	32823705	.	C	A	.	.	MAF_USDA=1.639
NC_035089.1	32823781	.	C	T	.	.	MAF_USDA=5.738
NC_035089.1	32823835	.	C	A	.	.	MAF_USDA=1.639
NC_035089.1	32823885	.	G	C	.	.	MAF_USDA=1.639
NC_035089.1	32823906	.	C	T	.	.	MAF_USDA=1.639
NC_035089.1	32823972	.	C	T	.	.	MAF_INRAE=48.101;MAF_USDA=11.765
NC_035089.1	32823983	.	T	G	.	.	MAF_USDA=2.459
NC_035089.1	32823987	.	A	G	.	.	MAF_INRAE=13.291;MAF_USDA=17.059
NC_035089.1	32824008	.	T	G	.	.	MAF_INRAE=13.291;MAF_USDA=16.471
NC_035089.1	32824083	.	C	T	.	.	MAF_USDA=2.459
NC_035089.1	32824105	.	C	T	.	.	MAF_INRAE=9.167;MAF_USDA=6.471
NC_035089.1	32824106	.	G	A	.	.	MAF_USDA=1.639
NC_035089.1	32824141	.	A	G	.	.	MAF_INRAE=13.291;MAF_USDA=15.294
NC_035089.1	32824148	.	A	G	.	.	MAF_USDA=1.639
NC_035089.1	32824234	.	A	G	.	.	MAF_INRAE=13.291;MAF_USDA=12.941
NC_035089.1	32824245	.	G	T	.	.	MAF_INRAE=13.291;MAF_USDA=20.0
NC_035089.1	32824289	.	A	G	.	.	MAF_INRAE=13.924;MAF_USDA=20.833
NC_035089.1	32824312	.	T	G	.	.	MAF_USDA=10.656
NC_035089.1	32824349	.	C	T	.	.	MAF_INRAE=13.291;MAF_USDA=20.588
NC_035089.1	32824353	.	C	A	.	.	MAF_INRAE=10.833;MAF_USDA=20.588
NC_035089.1	32824399	.	C	A	.	.	MAF_INRAE=39.241;MAF_USDA=31.176
NC_035089.1	32824402	.	C	A	.	.	MAF_INRAE=10.833;MAF_USDA=11.765
NC_035089.1	32824412	.	T	C	.	.	MAF_INRAE=13.291;MAF_USDA=15.882
NC_035089.1	32824420	.	A	G	.	.	MAF_INRAE=18.354;MAF_USDA=18.235
NC_035089.1	32824433	.	A	T	.	.	MAF_INRAE=13.291;MAF_USDA=13.529
NC_035089.1	32824542	.	C	T	.	.	MAF_USDA=27.083
NC_035089.1	32824586	.	T	C	.	.	MAF_INRAE=13.291;MAF_USDA=14.118
NC_035089.1	32824588	.	G	T	.	.	MAF_INRAE=10.833;MAF_USDA=14.118
NC_035089.1	32824595	.	C	A	.	.	MAF_INRAE=47.468;MAF_USDA=15.882
NC_035089.1	32824601	.	C	A	.	.	MAF_INRAE=47.468;MAF_USDA=15.882
NC_035089.1	32824624	.	T	C	.	.	MAF_INRAE=13.291;MAF_USDA=12.5
NC_035089.1	32824736	.	A	C	.	.	MAF_USDA=43.75
NC_035089.1	32824737	.	A	C	.	.	MAF_USDA=45.833
NC_035089.1	32824738	.	A	C	.	.	MAF_USDA=16.667
NC_035089.1	32824741	.	A	G	.	.	MAF_USDA=45.833
NC_035089.1	32824758	.	C	T	.	.	MAF_INRAE=40.0;MAF_USDA=28.824
NC_035089.1	32824776	.	G	T	.	.	MAF_USDA=15.294
NC_035089.1	32824782	.	G	A	.	.	MAF_INRAE=12.658;MAF_USDA=14.118
NC_035089.1	32824785	.	A	G	.	.	MAF_USDA=1.639
NC_035089.1	32824796	.	T	C	.	.	MAF_INRAE=47.368;MAF_USDA=30.588
NC_035089.1	32824803	.	A	C	.	.	MAF_USDA=29.412
NC_035089.1	32824805	.	G	T	.	.	MAF_INRAE=10.0;MAF_USDA=15.294
NC_035089.1	32824833	.	G	A	.	.	MAF_USDA=4.098
NC_035089.1	32824839	.	C	T	.	.	MAF_INRAE=18.987;MAF_USDA=18.235
NC_035089.1	32824890	.	T	A	.	.	MAF_INRAE=18.987;MAF_USDA=18.235
NC_035089.1	32824904	.	T	C	.	.	MAF_INRAE=22.5
NC_035089.1	32824906	.	A	G	.	.	MAF_INRAE=22.5
NC_035089.1	32824916	.	G	A	.	.	MAF_USDA=1.639
NC_035089.1	32824967	.	G	A	.	.	MAF_USDA=6.557
NC_035089.1	32825042	.	C	T	.	.	MAF_INRAE=39.873;MAF_USDA=34.706
NC_035089.1	32825088	.	G	A	.	.	MAF_INRAE=39.241;MAF_USDA=34.706
NC_035089.1	32825107	.	G	A	.	.	MAF_USDA=3.279
NC_035089.1	32825150	.	A	T	.	.	MAF_INRAE=39.873;MAF_USDA=33.929
NC_035089.1	32825168	.	C	A	.	.	MAF_USDA=1.667
NC_035089.1	32825180	.	T	C	.	.	MAF_USDA=18.452
NC_035089.1	32825214	.	C	T	.	.	MAF_USDA=1.724
NC_035089.1	32825215	.	A	G	.	.	MAF_USDA=25.309
NC_035089.1	32825243	.	T	G	.	.	MAF_USDA=5.085
NC_035089.1	32825297	.	G	A	.	.	MAF_USDA=5.085
NC_035089.1	32825324	.	G	A	.	.	MAF_USDA=34.783
NC_035089.1	32825361	.	C	T	.	.	MAF_USDA=8.642
NC_035089.1	32825372	.	A	C	.	.	MAF_USDA=25.926
NC_035089.1	32825402	.	G	A	.	.	MAF_INRAE=31.579;MAF_USDA=16.049
NC_035089.1	32825445	.	G	A	.	.	MAF_USDA=19.048
NC_035089.1	32825446	.	G	A	.	.	MAF_USDA=5.0
NC_035089.1	32825490	.	C	T	.	.	MAF_INRAE=39.873;MAF_USDA=35.119
NC_035089.1	32825491	.	G	A	.	.	MAF_USDA=5.0
NC_035089.1	32825517	.	A	T	.	.	MAF_INRAE=10.127;MAF_USDA=6.667
NC_035089.1	32825553	.	A	T	.	.	MAF_INRAE=39.241;MAF_USDA=35.119
NC_035089.1	32825576	.	A	C	.	.	MAF_INRAE=47.468;MAF_USDA=13.69
NC_035089.1	32825586	.	C	T	.	.	MAF_INRAE=47.468;MAF_USDA=19.643
NC_035089.1	32825602	.	C	T	.	.	MAF_USDA=4.167
NC_035089.1	32825605	.	A	G	.	.	MAF_INRAE=39.241;MAF_USDA=35.714
NC_035089.1	32825615	.	G	A	.	.	MAF_INRAE=39.241;MAF_USDA=35.714
NC_035089.1	32825619	.	C	T	.	.	MAF_INRAE=10.833;MAF_USDA=13.095
NC_035089.1	32825623	.	A	C	.	.	MAF_INRAE=47.468;MAF_USDA=13.095
NC_035089.1	32825629	.	T	A	.	.	MAF_INRAE=13.291;MAF_USDA=15.476
NC_035089.1	32825679	.	C	A	.	.	MAF_INRAE=9.167;MAF_USDA=8.929
NC_035089.1	32825702	.	C	T	.	.	MAF_USDA=2.5
NC_035089.1	32825817	.	A	C	.	.	MAF_INRAE=13.924;MAF_USDA=8.333
NC_035089.1	32825859	.	G	A	.	.	MAF_INRAE=18.354;MAF_USDA=18.452
NC_035089.1	32825889	.	G	A	.	.	MAF_INRAE=13.291;MAF_USDA=10.119
NC_035089.1	32826011	.	C	A	.	.	MAF_INRAE=20.886;MAF_USDA=42.857
NC_035089.1	32826036	.	G	A	.	.	MAF_INRAE=5.263;MAF_USDA=2.083
NC_035089.1	32826079	.	T	A	.	.	MAF_INRAE=39.873;MAF_USDA=35.714
NC_035089.1	32826091	.	T	C	.	.	MAF_USDA=6.667
NC_035089.1	32826122	.	C	A	.	.	MAF_USDA=4.167
NC_035089.1	32826134	.	C	T	.	.	MAF_USDA=4.167
NC_035089.1	32826143	.	G	A	.	.	MAF_INRAE=39.241;MAF_USDA=35.714
NC_035089.1	32826217	.	G	A	.	.	MAF_USDA=2.5
NC_035089.1	32826302	.	G	A	.	.	MAF_USDA=2.5
NC_035089.1	32826312	.	C	A	.	.	MAF_INRAE=39.873;MAF_USDA=29.762
NC_035089.1	32826314	.	C	T	.	.	MAF_INRAE=37.5;MAF_USDA=35.119
NC_035089.1	32826315	.	G	A	.	.	MAF_USDA=2.976
NC_035089.1	32826358	.	C	G	.	.	MAF_USDA=4.167
NC_035089.1	32826421	.	C	T	.	.	MAF_INRAE=9.167;MAF_USDA=5.357
NC_035089.1	32826461	.	C	A	.	.	MAF_USDA=1.667
NC_035089.1	32826568	.	C	A	.	.	MAF_INRAE=12.658;MAF_USDA=15.882
NC_035089.1	32826579	.	A	C	.	.	MAF_USDA=1.639
NC_035089.1	32826586	.	C	A	.	.	MAF_USDA=4.098
NC_035089.1	32826592	.	A	C	.	.	MAF_INRAE=5.0
NC_035089.1	32826603	.	C	T	.	.	MAF_INRAE=10.0
NC_035089.1	32826608	.	A	C	.	.	MAF_INRAE=8.861
NC_035089.1	32826643	.	C	T	.	.	MAF_USDA=18.75
NC_035089.1	32826648	.	C	A	.	.	MAF_USDA=20.833
NC_035089.1	32826649	.	G	T	.	.	MAF_INRAE=12.5
NC_035089.1	32826662	.	G	A	.	.	MAF_USDA=41.667
NC_035089.1	32826664	.	A	C	.	.	MAF_USDA=39.583
NC_035089.1	32826669	.	G	T	.	.	MAF_USDA=43.75
NC_035089.1	32826673	.	A	G	.	.	MAF_USDA=41.667
NC_035089.1	32826743	.	G	C	.	.	MAF_USDA=2.459
NC_035089.1	32826756	.	A	G	.	.	MAF_INRAE=46.835;MAF_USDA=27.083
NC_035089.1	32826795	.	C	T	.	.	MAF_USDA=1.639
NC_035089.1	32826848	.	G	C	.	.	MAF_USDA=4.918
NC_035089.1	32826858	.	C	T	.	.	MAF_USDA=1.639
NC_035089.1	32826924	.	C	G	.	.	MAF_USDA=6.25
NC_035089.1	32827009	.	G	T	.	.	MAF_INRAE=5.263
NC_035089.1	32827030	.	C	T	.	.	MAF_INRAE=13.291;MAF_USDA=18.235
NC_035089.1	32827072	.	A	C	.	.	MAF_USDA=3.279
NC_035089.1	32827075	.	C	T	.	.	MAF_USDA=3.279
NC_035089.1	32827086	.	T	A	.	.	MAF_USDA=3.279
NC_035089.1	32827113	.	A	C	.	.	MAF_USDA=3.279
NC_035089.1	32827167	.	C	A	.	.	MAF_INRAE=13.291;MAF_USDA=12.353
NC_035089.1	32827192	.	C	T	.	.	MAF_INRAE=43.333;MAF_USDA=5.882
NC_035089.1	32827252	.	A	T	.	.	MAF_USDA=4.918
NC_035089.1	32827275	.	T	C	.	.	MAF_INRAE=31.646;MAF_USDA=34.118
NC_035089.1	32827299	.	C	T	.	.	MAF_INRAE=31.646;MAF_USDA=34.118
NC_035089.1	32827304	.	C	G	.	.	MAF_INRAE=9.167;MAF_USDA=7.647
NC_035089.1	32827351	.	G	A	.	.	MAF_INRAE=9.167;MAF_USDA=14.706
NC_035089.1	32827535	.	G	A	.	.	MAF_USDA=1.639
NC_035089.1	32827572	.	A	G	.	.	MAF_INRAE=10.127;MAF_USDA=13.115
NC_035089.1	32827657	.	C	A	.	.	MAF_USDA=4.918
NC_035089.1	32827684	.	T	C	.	.	MAF_INRAE=5.263
NC_035089.1	32827726	.	G	T	.	.	MAF_INRAE=4.167
NC_035089.1	32827791	.	A	G	.	.	MAF_INRAE=13.924;MAF_USDA=12.353
NC_035089.1	32827796	.	C	T	.	.	MAF_USDA=8.197
NC_035089.1	32827968	.	C	A	.	.	MAF_INRAE=46.835;MAF_USDA=20.588
NC_035089.1	32827993	.	A	G	.	.	MAF_INRAE=9.167;MAF_USDA=5.294
NC_035089.1	32828023	.	A	G	.	.	MAF_INRAE=18.354;MAF_USDA=18.824
NC_035089.1	32828083	.	C	G	.	.	MAF_USDA=5.0
NC_035089.1	32828098	.	C	T	.	.	MAF_INRAE=13.924;MAF_USDA=7.5
NC_035089.1	32828143	.	G	T	.	.	MAF_INRAE=13.291;MAF_USDA=27.083
NC_035089.1	32828144	.	A	C	.	.	MAF_INRAE=10.833;MAF_USDA=10.119
NC_035089.1	32828145	.	A	T	.	.	MAF_INRAE=10.833;MAF_USDA=10.119
NC_035089.1	32828179	.	A	C	.	.	MAF_USDA=2.459
NC_035089.1	32828318	.	G	A	.	.	MAF_INRAE=8.333;MAF_USDA=5.294
NC_035089.1	32828420	.	A	C	.	.	MAF_USDA=7.377
NC_035089.1	32828465	.	G	A	.	.	MAF_USDA=2.459
NC_035089.1	32828474	.	A	T	.	.	MAF_USDA=3.279
NC_035089.1	32828499	.	C	G	.	.	MAF_USDA=2.459
NC_035089.1	32828505	.	A	T	.	.	MAF_INRAE=13.291;MAF_USDA=20.0
NC_035089.1	32828507	.	T	A	.	.	MAF_INRAE=5.263;MAF_USDA=2.083
NC_035089.1	32828519	.	C	A	.	.	MAF_USDA=3.279
NC_035089.1	32828564	.	C	A	.	.	MAF_USDA=1.639
NC_035089.1	32828595	.	G	A	.	.	MAF_USDA=4.918
NC_035089.1	32828604	.	T	G	.	.	MAF_USDA=5.738
NC_035089.1	32828664	.	C	A	.	.	MAF_INRAE=5.263;MAF_USDA=2.083
NC_035089.1	32828679	.	T	G	.	.	MAF_INRAE=46.835;MAF_USDA=15.294
NC_035089.1	32828740	.	T	C	.	.	MAF_INRAE=46.835;MAF_USDA=17.059
NC_035089.1	32828831	.	G	A	.	.	MAF_USDA=2.353
NC_035089.1	32828834	.	A	C	.	.	MAF_INRAE=48.333;MAF_USDA=17.647
NC_035089.1	32828986	.	T	C	.	.	MAF_INRAE=48.333;MAF_USDA=12.941
NC_035089.1	32829047	.	G	C	.	.	MAF_USDA=2.353
NC_035089.1	32829099	.	A	C	.	.	MAF_INRAE=7.5;MAF_USDA=4.118
NC_035089.1	32829208	.	G	A	.	.	MAF_INRAE=46.835;MAF_USDA=11.765
NC_035089.1	32829355	.	C	T	.	.	MAF_INRAE=18.354;MAF_USDA=18.824
NC_035089.1	32829357	.	C	T	.	.	MAF_INRAE=13.924;MAF_USDA=8.197
NC_035089.1	32829444	.	G	A	.	.	MAF_USDA=2.459
NC_035089.1	32829479	.	A	C	.	.	MAF_USDA=3.279
NC_035089.1	32829588	.	T	G	.	.	MAF_USDA=2.459
NC_035089.1	32829591	.	A	G	.	.	MAF_INRAE=46.835;MAF_USDA=14.118
NC_035089.1	32829592	.	A	T	.	.	MAF_INRAE=8.333;MAF_USDA=5.294
NC_035089.1	32829695	.	A	C	.	.	MAF_USDA=1.639
NC_035089.1	32829774	.	G	T	.	.	MAF_USDA=3.279
NC_035089.1	32829802	.	T	G	.	.	MAF_INRAE=18.354;MAF_USDA=22.353
NC_035089.1	32829812	.	T	C	.	.	MAF_INRAE=18.354;MAF_USDA=18.824
NC_035089.1	32829823	.	A	T	.	.	MAF_USDA=1.639
NC_035089.1	32829959	.	T	C	.	.	MAF_USDA=6.471
NC_035089.1	32829969	.	A	T	.	.	MAF_INRAE=12.658;MAF_USDA=12.353
NC_035089.1	32830019	.	C	A	.	.	MAF_USDA=6.557
NC_035089.1	32830050	.	T	G	.	.	MAF_USDA=4.098
NC_035089.1	32830064	.	C	A	.	.	MAF_USDA=2.459
NC_035089.1	32830066	.	T	A	.	.	MAF_USDA=2.459
NC_035089.1	32830099	.	C	A	.	.	MAF_USDA=3.279
NC_035089.1	32830138	.	A	T	.	.	MAF_INRAE=46.203;MAF_USDA=12.941
NC_035089.1	32830187	.	T	C	.	.	MAF_INRAE=46.203;MAF_USDA=11.176
NC_035089.1	32830188	.	G	A	.	.	MAF_INRAE=49.167;MAF_USDA=10.588
NC_035089.1	32830190	.	G	A	.	.	MAF_INRAE=49.167;MAF_USDA=11.176
NC_035089.1	32830232	.	A	G	.	.	MAF_USDA=3.279
NC_035089.1	32830248	.	G	A	.	.	MAF_USDA=14.754
NC_035089.1	32830360	.	G	A	.	.	MAF_USDA=11.765
NC_035089.1	32830396	.	G	T	.	.	MAF_INRAE=21.053;MAF_USDA=4.918
NC_035089.1	32830397	.	G	T	.	.	MAF_USDA=4.918
NC_035089.1	32830414	.	C	T	.	.	MAF_USDA=7.377
NC_035089.1	32830541	.	C	G	.	.	MAF_INRAE=46.835;MAF_USDA=10.588
NC_035089.1	32830649	.	C	A	.	.	MAF_USDA=3.279
NC_035089.1	32830668	.	G	A	.	.	MAF_INRAE=46.835;MAF_USDA=10.588
NC_035089.1	32830692	.	A	C	.	.	MAF_USDA=3.279
NC_035089.1	32830701	.	T	C	.	.	MAF_USDA=2.459
NC_035089.1	32830756	.	C	G	.	.	MAF_USDA=3.39
NC_035089.1	32830782	.	G	A	.	.	MAF_USDA=3.39
NC_035089.1	32830812	.	C	T	.	.	MAF_USDA=8.475
NC_035089.1	32830819	.	C	T	.	.	MAF_USDA=5.085
NC_035089.1	32830854	.	G	A	.	.	MAF_USDA=2.542
NC_035089.1	32830858	.	C	A	.	.	MAF_USDA=5.085
NC_035089.1	32830862	.	G	A	.	.	MAF_USDA=8.475
NC_035089.1	32830866	.	C	A	.	.	MAF_USDA=1.695
NC_035089.1	32830883	.	T	A	.	.	MAF_USDA=1.695
NC_035089.1	32830892	.	A	G	.	.	MAF_USDA=2.542
NC_035089.1	32830939	.	C	T	.	.	MAF_USDA=2.459
NC_035089.1	32830973	.	C	T	.	.	MAF_INRAE=15.823;MAF_USDA=8.197
NC_035089.1	32830984	.	A	T	.	.	MAF_INRAE=28.947;MAF_USDA=15.882
NC_035089.1	32831007	.	G	A	.	.	MAF_INRAE=44.167;MAF_USDA=14.118
NC_035089.1	32831039	.	A	C	.	.	MAF_INRAE=43.333
NC_035089.1	32831040	.	T	C	.	.	MAF_USDA=22.917
NC_035089.1	32831057	.	T	A	.	.	MAF_INRAE=41.667;MAF_USDA=27.083
NC_035089.1	32831130	.	A	G	.	.	MAF_USDA=6.25
NC_035089.1	32831131	.	A	C	.	.	MAF_USDA=6.25
NC_035089.1	32831132	.	A	C	.	.	MAF_USDA=6.25
NC_035089.1	32831135	.	G	T	.	.	MAF_USDA=3.279
NC_035089.1	32831157	.	C	T	.	.	MAF_INRAE=8.333;MAF_USDA=8.235
NC_035089.1	32831229	.	T	A	.	.	MAF_USDA=4.918
NC_035089.1	32831241	.	G	C	.	.	MAF_USDA=4.918
NC_035089.1	32831387	.	T	C	.	.	MAF_INRAE=9.167;MAF_USDA=7.647
NC_035089.1	32831472	.	G	T	.	.	MAF_USDA=2.459
NC_035089.1	32831477	.	C	T	.	.	MAF_USDA=2.459
NC_035089.1	32831537	.	A	G	.	.	MAF_USDA=4.918
NC_035089.1	32831612	.	T	A	.	.	MAF_INRAE=18.354;MAF_USDA=18.824
NC_035089.1	32831614	.	A	C	.	.	MAF_INRAE=46.835;MAF_USDA=11.176
NC_035089.1	32831625	.	T	C	.	.	MAF_INRAE=47.468;MAF_USDA=16.471
NC_035089.1	32831691	.	G	T	.	.	MAF_INRAE=38.608;MAF_USDA=22.941
NC_035089.1	32831829	.	T	C	.	.	MAF_INRAE=13.291;MAF_USDA=8.197
NC_035089.1	32831836	.	A	T	.	.	MAF_USDA=2.459
NC_035089.1	32831924	.	T	C	.	.	MAF_USDA=6.557
NC_035089.1	32831968	.	C	T	.	.	MAF_USDA=4.167
NC_035089.1	32831987	.	T	C	.	.	MAF_USDA=5.0
NC_035089.1	32832106	.	C	T	.	.	MAF_USDA=9.016
NC_035089.1	32832153	.	G	A	.	.	MAF_USDA=1.639
NC_035089.1	32832211	.	T	C	.	.	MAF_USDA=1.639
NC_035089.1	32832223	.	G	A	.	.	MAF_USDA=6.25
NC_035089.1	32832353	.	C	A	.	.	MAF_USDA=2.459
NC_035089.1	32832426	.	T	C	.	.	MAF_USDA=13.115
NC_035089.1	32832486	.	C	T	.	.	MAF_INRAE=13.924;MAF_USDA=8.197
NC_035089.1	32832556	.	C	A	.	.	MAF_USDA=2.459
NC_035089.1	32832701	.	C	A	.	.	MAF_USDA=2.459
NC_035089.1	32832765	.	C	A	.	.	MAF_USDA=1.639
NC_035089.1	32832793	.	T	C	.	.	MAF_INRAE=46.835;MAF_USDA=13.529
NC_035089.1	32832843	.	A	G	.	.	MAF_USDA=2.459
NC_035089.1	32832853	.	T	G	.	.	MAF_INRAE=46.835;MAF_USDA=11.176
NC_035089.1	32832890	.	C	A	.	.	MAF_INRAE=13.924;MAF_USDA=7.377
NC_035089.1	32832959	.	C	T	.	.	MAF_USDA=5.738
NC_035089.1	32832960	.	G	A	.	.	MAF_USDA=2.459
NC_035089.1	32833080	.	G	T	.	.	MAF_USDA=7.377
NC_035089.1	32833126	.	T	G	.	.	MAF_USDA=4.918
NC_035089.1	32833133	.	T	G	.	.	MAF_INRAE=5.263
NC_035089.1	32833136	.	A	T	.	.	MAF_USDA=3.279
NC_035089.1	32833175	.	G	T	.	.	MAF_INRAE=13.291;MAF_USDA=12.353
NC_035089.1	32833226	.	A	C	.	.	MAF_USDA=1.639
NC_035089.1	32833258	.	A	C	.	.	MAF_USDA=3.279
NC_035089.1	32833367	.	A	T	.	.	MAF_USDA=2.459
NC_035089.1	32833517	.	T	G	.	.	MAF_USDA=7.059
NC_035089.1	32833604	.	T	A	.	.	MAF_USDA=1.639
NC_035089.1	32833773	.	G	T	.	.	MAF_USDA=1.639
NC_035089.1	32833800	.	G	C	.	.	MAF_USDA=4.098
NC_035089.1	32833818	.	T	C	.	.	MAF_USDA=2.459
NC_035089.1	32833956	.	G	A	.	.	MAF_INRAE=45.57;MAF_USDA=11.176
NC_035089.1	32833981	.	C	A	.	.	MAF_INRAE=46.203;MAF_USDA=11.765
NC_035089.1	32834023	.	C	T	.	.	MAF_INRAE=13.291;MAF_USDA=13.529
NC_035089.1	32834029	.	G	A	.	.	MAF_USDA=4.918
NC_035089.1	32834098	.	T	G	.	.	MAF_USDA=2.353
NC_035089.1	32834099	.	T	G	.	.	MAF_INRAE=46.835;MAF_USDA=11.765
NC_035089.1	32834139	.	C	A	.	.	MAF_INRAE=46.835;MAF_USDA=10.0
NC_035089.1	32834290	.	T	C	.	.	MAF_INRAE=13.291;MAF_USDA=11.176
NC_035089.1	32834390	.	G	T	.	.	MAF_USDA=2.353
NC_035089.1	32834421	.	G	C	.	.	MAF_USDA=3.279
NC_035089.1	32834453	.	C	G	.	.	MAF_USDA=2.459
NC_035089.1	32834614	.	G	T	.	.	MAF_INRAE=46.835;MAF_USDA=14.118
NC_035089.1	32834623	.	A	T	.	.	MAF_INRAE=13.924;MAF_USDA=9.836
NC_035089.1	32834632	.	T	A	.	.	MAF_USDA=5.738
NC_035089.1	32834633	.	T	A	.	.	MAF_INRAE=39.873;MAF_USDA=37.059
NC_035089.1	32834713	.	G	A	.	.	MAF_INRAE=46.835;MAF_USDA=11.765
NC_035089.1	32834808	.	T	A	.	.	MAF_INRAE=13.924;MAF_USDA=8.197
NC_035089.1	32834809	.	A	G	.	.	MAF_USDA=1.639
NC_035089.1	32834901	.	T	G	.	.	MAF_USDA=2.459
NC_035089.1	32835049	.	A	T	.	.	MAF_USDA=2.459
NC_035089.1	32835172	.	G	A	.	.	MAF_USDA=4.918
NC_035089.1	32835267	.	G	A	.	.	MAF_INRAE=2.5;MAF_USDA=1.695
NC_035089.1	32835376	.	C	A	.	.	MAF_USDA=2.5
NC_035089.1	32835424	.	A	T	.	.	MAF_USDA=8.333
NC_035089.1	32835431	.	A	C	.	.	MAF_USDA=5.952
NC_035089.1	32835447	.	C	A	.	.	MAF_USDA=3.333
NC_035089.1	32835456	.	C	A	.	.	MAF_USDA=4.167
NC_035089.1	32835489	.	G	C	.	.	MAF_INRAE=14.167;MAF_USDA=22.024
NC_035089.1	32835530	.	G	A	.	.	MAF_INRAE=9.167;MAF_USDA=9.524
NC_035089.1	32835566	.	A	C	.	.	MAF_INRAE=35.443;MAF_USDA=38.824
NC_035089.1	32835754	.	C	A	.	.	MAF_USDA=4.918
NC_035089.1	32835767	.	G	A	.	.	MAF_INRAE=8.228;MAF_USDA=8.235
NC_035089.1	32835850	.	T	A	.	.	MAF_INRAE=46.835;MAF_USDA=10.588
NC_035089.1	32835871	.	T	G	.	.	MAF_INRAE=46.835;MAF_USDA=10.0
NC_035089.1	32835956	.	G	T	.	.	MAF_INRAE=46.835;MAF_USDA=11.176
NC_035089.1	32835986	.	C	T	.	.	MAF_INRAE=13.291;MAF_USDA=13.529
NC_035089.1	32836178	.	A	G	.	.	MAF_INRAE=28.481;MAF_USDA=27.647
NC_035089.1	32836250	.	A	C	.	.	MAF_USDA=1.639
NC_035089.1	32836289	.	A	T	.	.	MAF_INRAE=21.053;MAF_USDA=4.918
NC_035089.1	32836472	.	C	A	.	.	MAF_USDA=4.098
NC_035089.1	32836475	.	C	A	.	.	MAF_INRAE=5.263
NC_035089.1	32836547	.	G	T	.	.	MAF_INRAE=10.0;MAF_USDA=7.647
NC_035089.1	32836620	.	C	A	.	.	MAF_INRAE=9.167;MAF_USDA=11.31
NC_035089.1	32836650	.	T	C	.	.	MAF_INRAE=5.0
NC_035089.1	32836670	.	G	A	.	.	MAF_USDA=4.098
NC_035089.1	32836692	.	G	T	.	.	MAF_USDA=2.459
NC_035089.1	32836738	.	T	G	.	.	MAF_USDA=1.639
NC_035089.1	32836762	.	C	A	.	.	MAF_INRAE=36.709;MAF_USDA=42.353
NC_035089.1	32836828	.	C	A	.	.	MAF_INRAE=8.861;MAF_USDA=18.235
NC_035089.1	32836844	.	G	T	.	.	MAF_INRAE=9.167;MAF_USDA=9.412
NC_035089.1	32836850	.	A	G	.	.	MAF_USDA=8.197
NC_035089.1	32836949	.	A	C	.	.	MAF_USDA=2.459
NC_035089.1	32837142	.	C	T	.	.	MAF_INRAE=9.167;MAF_USDA=6.548
NC_035089.1	32837158	.	T	G	.	.	MAF_INRAE=9.167;MAF_USDA=7.738
NC_035089.1	32837205	.	T	G	.	.	MAF_INRAE=21.053
NC_035089.1	32837228	.	G	A	.	.	MAF_USDA=1.639
NC_035089.1	32837389	.	C	G	.	.	MAF_USDA=1.639
NC_035089.1	32837420	.	T	A	.	.	MAF_INRAE=5.263
NC_035089.1	32838514	.	G	A	.	.	MAF_INRAE=8.861;MAF_USDA=8.235
NC_035089.1	32838579	.	A	C	.	.	MAF_USDA=32.353
NC_035089.1	32838599	.	C	A	.	.	MAF_INRAE=27.848;MAF_USDA=41.176
NC_035089.1	32838658	.	G	A	.	.	MAF_USDA=3.529
NC_035089.1	32838683	.	C	T	.	.	MAF_INRAE=26.316;MAF_USDA=9.836
NC_035089.1	32838716	.	G	T	.	.	MAF_USDA=4.918
NC_035089.1	32838751	.	A	C	.	.	MAF_USDA=1.639
NC_035089.1	32838848	.	T	G	.	.	MAF_INRAE=39.241;MAF_USDA=41.176
NC_035089.1	32838866	.	C	A	.	.	MAF_INRAE=29.114;MAF_USDA=42.353
NC_035089.1	32838961	.	C	A	.	.	MAF_INRAE=46.835;MAF_USDA=11.176
NC_035089.1	32838978	.	A	T	.	.	MAF_INRAE=46.835;MAF_USDA=10.588
NC_035089.1	32839005	.	A	G	.	.	MAF_INRAE=46.203;MAF_USDA=10.588
NC_035089.1	32839043	.	C	A	.	.	MAF_INRAE=37.342;MAF_USDA=42.353
NC_035089.1	32839055	.	C	A	.	.	MAF_INRAE=15.823;MAF_USDA=48.235
NC_035089.1	32839094	.	A	T	.	.	MAF_INRAE=29.747;MAF_USDA=35.294
NC_035089.1	32840418	.	G	T	.	.	MAF_USDA=3.279
NC_035089.1	32840434	.	C	T	.	.	MAF_INRAE=31.579;MAF_USDA=10.588
NC_035089.1	32840435	.	A	G	.	.	MAF_USDA=1.639
NC_035089.1	32840441	.	G	A	.	.	MAF_USDA=3.529
NC_035089.1	32840457	.	T	A	.	.	MAF_INRAE=21.053;MAF_USDA=14.583
NC_035089.1	32840473	.	A	G	.	.	MAF_USDA=2.459
NC_035089.1	32840476	.	C	T	.	.	MAF_INRAE=31.579;MAF_USDA=11.176
NC_035089.1	32840484	.	C	T	.	.	MAF_USDA=1.639
NC_035089.1	32840488	.	A	T	.	.	MAF_INRAE=31.579;MAF_USDA=11.176
NC_035089.1	32840512	.	G	A	.	.	MAF_INRAE=36.842;MAF_USDA=16.471
NC_035089.1	32840528	.	T	C	.	.	MAF_USDA=1.639
NC_035089.1	32840533	.	A	C	.	.	MAF_USDA=5.738
NC_035089.1	32840540	.	C	T	.	.	MAF_USDA=20.833
NC_035089.1	32840541	.	A	T	.	.	MAF_USDA=20.833
NC_035089.1	32840606	.	G	A	.	.	MAF_USDA=2.353
NC_035089.1	32840616	.	A	T	.	.	MAF_INRAE=36.842;MAF_USDA=22.941
NC_035089.1	32840619	.	T	C	.	.	MAF_INRAE=31.579;MAF_USDA=11.176
NC_035089.1	32840797	.	C	A	.	.	MAF_INRAE=10.0
NC_035089.1	32840811	.	T	G	.	.	MAF_INRAE=26.316
NC_035089.1	32840816	.	A	G	.	.	MAF_INRAE=48.101;MAF_USDA=20.833
NC_035089.1	32840823	.	C	T	.	.	MAF_INRAE=48.101;MAF_USDA=20.238
NC_035089.1	32840981	.	C	T	.	.	MAF_USDA=3.39
NC_035089.1	32843123	.	A	G	.	.	MAF_USDA=2.459
NC_035089.1	32843198	.	A	T	.	.	MAF_USDA=4.918
NC_035089.1	32843234	.	G	A	.	.	MAF_USDA=9.836
NC_035089.1	32843268	.	C	T	.	.	MAF_INRAE=5.833;MAF_USDA=20.588
NC_035089.1	32843349	.	G	A	.	.	MAF_INRAE=5.263;MAF_USDA=13.115
NC_035089.1	32843400	.	C	T	.	.	MAF_INRAE=2.5
NC_035089.1	32843426	.	C	T	.	.	MAF_INRAE=5.0;MAF_USDA=1.639
NC_035089.1	32843639	.	G	A	.	.	MAF_INRAE=46.835;MAF_USDA=15.882
NC_035089.1	32843650	.	G	A	.	.	MAF_USDA=4.918
NC_035089.1	32843658	.	A	G	.	.	MAF_USDA=2.941
NC_035089.1	32843665	.	C	T	.	.	MAF_INRAE=45.57;MAF_USDA=12.941
NC_035089.1	32843666	.	A	G	.	.	MAF_USDA=1.639
NC_035089.1	32843705	.	T	C	.	.	MAF_INRAE=46.203
NC_035089.1	32843791	.	G	A	.	.	MAF_INRAE=27.215;MAF_USDA=16.471
NC_035089.1	32843865	.	G	A	.	.	MAF_INRAE=8.228;MAF_USDA=10.0
NC_035089.1	32843966	.	T	A	.	.	MAF_INRAE=12.025;MAF_USDA=13.529
NC_035089.1	32844063	.	A	G	.	.	MAF_INRAE=46.835;MAF_USDA=11.176
NC_035089.1	32844094	.	C	G	.	.	MAF_INRAE=5.0;MAF_USDA=3.279
NC_035089.1	32844136	.	A	G	.	.	MAF_INRAE=46.835;MAF_USDA=10.588
NC_035089.1	32844167	.	C	A	.	.	MAF_USDA=1.639
NC_035089.1	32844191	.	T	G	.	.	MAF_USDA=1.639
NC_035089.1	32844194	.	A	T	.	.	MAF_INRAE=21.053;MAF_USDA=3.279
NC_035089.1	32844214	.	T	C	.	.	MAF_INRAE=5.263
NC_035089.1	32844245	.	G	C	.	.	MAF_USDA=6.557
NC_035089.1	32844276	.	A	G	.	.	MAF_INRAE=5.0;MAF_USDA=10.0
NC_035089.1	32844336	.	G	A	.	.	MAF_USDA=6.557
NC_035089.1	32844387	.	A	C	.	.	MAF_INRAE=10.833;MAF_USDA=1.765
NC_035089.1	32844434	.	C	A	.	.	MAF_USDA=2.083
NC_035089.1	32844512	.	G	T	.	.	MAF_USDA=2.459
NC_035089.1	32844664	.	A	G	.	.	MAF_USDA=2.459
NC_035089.1	32844704	.	A	T	.	.	MAF_USDA=12.941
NC_035089.1	32844760	.	G	A	.	.	MAF_INRAE=21.053;MAF_USDA=18.235
NC_035089.1	32844793	.	T	C	.	.	MAF_INRAE=44.937;MAF_USDA=30.588
NC_035089.1	32844817	.	C	T	.	.	MAF_USDA=2.459
NC_035089.1	32844877	.	T	G	.	.	MAF_USDA=2.353
NC_035089.1	32844894	.	G	T	.	.	MAF_INRAE=21.053;MAF_USDA=9.836
NC_035089.1	32844927	.	C	T	.	.	MAF_INRAE=49.367;MAF_USDA=36.471
NC_035089.1	32844935	.	G	A	.	.	MAF_USDA=1.639
NC_035089.1	32844982	.	T	G	.	.	MAF_USDA=11.475
NC_035089.1	32844991	.	A	G	.	.	MAF_USDA=10.656
NC_035089.1	32845110	.	C	A	.	.	MAF_INRAE=8.861
NC_035089.1	32845165	.	C	T	.	.	MAF_USDA=1.639
NC_035089.1	32845217	.	C	T	.	.	MAF_INRAE=37.342;MAF_USDA=10.0
NC_035089.1	32845419	.	C	G	.	.	MAF_INRAE=5.833;MAF_USDA=9.412
NC_035089.1	32845489	.	G	A	.	.	MAF_USDA=2.459
NC_035089.1	32845541	.	G	A	.	.	MAF_INRAE=10.127;MAF_USDA=6.557
NC_035089.1	32845678	.	C	T	.	.	MAF_USDA=1.639
NC_035089.1	32845697	.	A	T	.	.	MAF_USDA=2.459
NC_035089.1	32845722	.	A	C	.	.	MAF_INRAE=46.835;MAF_USDA=11.176
NC_035089.1	32845753	.	A	C	.	.	MAF_USDA=3.529
NC_035089.1	32845875	.	T	G	.	.	MAF_INRAE=44.304;MAF_USDA=20.588
NC_035089.1	32845879	.	C	T	.	.	MAF_USDA=2.459
NC_035089.1	32846007	.	A	C	.	.	MAF_INRAE=21.053;MAF_USDA=8.197
NC_035089.1	32846074	.	T	G	.	.	MAF_INRAE=5.0;MAF_USDA=2.083
NC_035089.1	32846216	.	C	T	.	.	MAF_USDA=4.098
NC_035089.1	32846223	.	G	T	.	.	MAF_INRAE=21.053;MAF_USDA=4.918
NC_035089.1	32846273	.	C	T	.	.	MAF_USDA=5.738
NC_035089.1	32846358	.	G	C	.	.	MAF_USDA=20.482
NC_035089.1	32846373	.	T	A	.	.	MAF_USDA=4.237
NC_035089.1	32846383	.	C	A	.	.	MAF_USDA=5.085
NC_035089.1	32847201	.	T	C	.	.	MAF_USDA=20.833
NC_035089.1	32847204	.	T	C	.	.	MAF_USDA=20.833
NC_035089.1	32847326	.	G	A	.	.	MAF_INRAE=31.579;MAF_USDA=18.75
NC_035089.1	32847328	.	T	A	.	.	MAF_INRAE=5.263;MAF_USDA=6.25
NC_035089.1	32847635	.	G	C	.	.	MAF_USDA=20.833
NC_035089.1	32847665	.	C	T	.	.	MAF_USDA=10.588
NC_035089.1	32847715	.	C	T	.	.	MAF_USDA=1.639
NC_035089.1	32847774	.	C	T	.	.	MAF_USDA=25.0
NC_035089.1	32847793	.	A	G	.	.	MAF_USDA=8.235
NC_035089.1	32847810	.	C	T	.	.	MAF_USDA=1.667
NC_035089.1	32847839	.	A	T	.	.	MAF_INRAE=9.167;MAF_USDA=14.583
NC_035089.1	32847848	.	A	G	.	.	MAF_INRAE=8.861;MAF_USDA=16.471
NC_035089.1	32847923	.	C	A	.	.	MAF_INRAE=8.861;MAF_USDA=18.235
NC_035089.1	32847943	.	G	C	.	.	MAF_USDA=2.459
NC_035089.1	32847948	.	T	A	.	.	MAF_INRAE=9.494;MAF_USDA=14.583
NC_035089.1	32848091	.	T	C	.	.	MAF_USDA=11.176
NC_035089.1	32848108	.	C	T	.	.	MAF_INRAE=8.228;MAF_USDA=8.235
NC_035089.1	32848356	.	A	C	.	.	MAF_INRAE=8.861;MAF_USDA=18.824
NC_035089.1	32848462	.	C	A	.	.	MAF_USDA=2.083
NC_035089.1	32848503	.	C	A	.	.	MAF_USDA=4.918
NC_035089.1	32848508	.	G	T	.	.	MAF_USDA=3.279
NC_035089.1	32848635	.	T	C	.	.	MAF_USDA=2.459
NC_035089.1	32848724	.	A	C	.	.	MAF_INRAE=13.291;MAF_USDA=10.0
NC_035089.1	32848927	.	T	A	.	.	MAF_USDA=10.0
NC_035089.1	32848960	.	A	C	.	.	MAF_USDA=4.098
NC_035089.1	32848962	.	C	G	.	.	MAF_INRAE=21.053;MAF_USDA=4.918
NC_035089.1	32848963	.	T	G	.	.	MAF_USDA=8.197
NC_035089.1	32848964	.	C	T	.	.	MAF_INRAE=5.0;MAF_USDA=17.647
NC_035089.1	32849013	.	C	A	.	.	MAF_INRAE=5.0
NC_035089.1	32849088	.	A	C	.	.	MAF_USDA=12.353
NC_035089.1	32849115	.	T	G	.	.	MAF_INRAE=8.861;MAF_USDA=29.412
NC_035089.1	32849187	.	G	C	.	.	MAF_INRAE=13.291;MAF_USDA=9.016
NC_035089.1	32849233	.	G	T	.	.	MAF_USDA=9.412
NC_035089.1	32849245	.	G	T	.	.	MAF_USDA=2.083
NC_035089.1	32849346	.	C	A	.	.	MAF_INRAE=8.861;MAF_USDA=28.235
NC_035089.1	32849385	.	G	A	.	.	MAF_USDA=10.588
NC_035089.1	32849497	.	C	T	.	.	MAF_INRAE=21.053;MAF_USDA=4.918
NC_035089.1	32849567	.	A	G	.	.	MAF_USDA=32.609
NC_035089.1	32849606	.	G	T	.	.	MAF_USDA=12.346
NC_035089.1	32849668	.	A	G	.	.	MAF_INRAE=21.053;MAF_USDA=15.432
NC_035089.1	32849699	.	A	G	.	.	MAF_USDA=3.448
NC_035089.1	32849700	.	C	T	.	.	MAF_USDA=3.448
NC_035089.1	32849763	.	T	G	.	.	MAF_USDA=7.647
NC_035089.1	32849794	.	C	G	.	.	MAF_USDA=1.639
NC_035089.1	32850030	.	G	A	.	.	MAF_INRAE=48.734;MAF_USDA=25.294
NC_035089.1	32850062	.	G	A	.	.	MAF_USDA=9.016
NC_035089.1	32850082	.	G	C	.	.	MAF_INRAE=21.053;MAF_USDA=7.059
NC_035089.1	32850112	.	T	C	.	.	MAF_INRAE=4.167
NC_035089.1	32850141	.	C	A	.	.	MAF_USDA=1.765
NC_035089.1	32850145	.	T	C	.	.	MAF_USDA=7.647
NC_035089.1	32850146	.	G	T	.	.	MAF_USDA=4.098
NC_035089.1	32850232	.	G	A	.	.	MAF_USDA=1.639
NC_035089.1	32850342	.	C	T	.	.	MAF_INRAE=49.367;MAF_USDA=19.412
NC_035089.1	32850346	.	T	A	.	.	MAF_USDA=1.639
NC_035089.1	32850347	.	T	A	.	.	MAF_USDA=21.765
NC_035089.1	32850348	.	A	T	.	.	MAF_INRAE=42.405;MAF_USDA=18.824
NC_035089.1	32850349	.	A	T	.	.	MAF_INRAE=5.0;MAF_USDA=10.656
NC_035089.1	32850353	.	A	T	.	.	MAF_INRAE=49.367;MAF_USDA=41.176
NC_035089.1	32850489	.	G	A	.	.	MAF_INRAE=8.861;MAF_USDA=6.557
NC_035089.1	32850507	.	G	A	.	.	MAF_INRAE=21.053;MAF_USDA=35.294
NC_035089.1	32850668	.	T	A	.	.	MAF_INRAE=48.101;MAF_USDA=39.412
NC_035089.1	32850705	.	C	T	.	.	MAF_INRAE=21.053;MAF_USDA=4.918
NC_035089.1	32850706	.	G	A	.	.	MAF_USDA=3.279
NC_035089.1	32850716	.	C	T	.	.	MAF_USDA=4.098
NC_035089.1	32850743	.	G	A	.	.	MAF_INRAE=5.263
NC_035089.1	32850870	.	A	C	.	.	MAF_INRAE=37.342;MAF_USDA=47.647
NC_035089.1	32851021	.	T	C	.	.	MAF_USDA=9.836
NC_035089.1	32851027	.	C	T	.	.	MAF_USDA=1.639
NC_035089.1	32851034	.	G	A	.	.	MAF_INRAE=10.833
NC_035089.1	32851071	.	A	G	.	.	MAF_USDA=1.639
NC_035089.1	32851215	.	G	A	.	.	MAF_USDA=2.459
NC_035089.1	32851242	.	C	T	.	.	MAF_USDA=8.333
NC_035089.1	32851326	.	C	T	.	.	MAF_USDA=4.098
NC_035089.1	32851329	.	T	G	.	.	MAF_INRAE=21.053;MAF_USDA=8.197
NC_035089.1	32851368	.	C	T	.	.	MAF_INRAE=31.579;MAF_USDA=20.833
NC_035089.1	32851400	.	G	T	.	.	MAF_USDA=11.765
NC_035089.1	32851434	.	T	C	.	.	MAF_USDA=2.083
NC_035089.1	32851437	.	C	T	.	.	MAF_USDA=3.448
NC_035089.1	32851542	.	G	A	.	.	MAF_INRAE=1.667
NC_035089.1	32851711	.	T	G	.	.	MAF_INRAE=37.975;MAF_USDA=31.765
NC_035089.1	32851723	.	G	A	.	.	MAF_USDA=4.098
NC_035089.1	32851754	.	A	T	.	.	MAF_INRAE=44.304;MAF_USDA=11.765
NC_035089.1	32851948	.	G	A	.	.	MAF_USDA=5.738
NC_035089.1	32851955	.	A	G	.	.	MAF_USDA=5.738
NC_035089.1	32852139	.	A	C	.	.	MAF_USDA=1.639
NC_035089.1	32852195	.	C	T	.	.	MAF_INRAE=5.0
NC_035089.1	32852221	.	T	A	.	.	MAF_USDA=3.279
NC_035089.1	32852222	.	C	T	.	.	MAF_USDA=2.459
NC_035089.1	32852233	.	C	A	.	.	MAF_INRAE=42.405;MAF_USDA=28.689
NC_035089.1	32852241	.	G	A	.	.	MAF_USDA=3.279
NC_035089.1	32852290	.	G	C	.	.	MAF_USDA=1.639
NC_035089.1	32852312	.	C	T	.	.	MAF_USDA=2.459
NC_035089.1	32852324	.	C	T	.	.	MAF_INRAE=45.57;MAF_USDA=22.131
NC_035089.1	32852351	.	T	A	.	.	MAF_INRAE=5.0
NC_035089.1	32852489	.	G	T	.	.	MAF_USDA=1.667
NC_035089.1	32852558	.	C	A	.	.	MAF_INRAE=47.468;MAF_USDA=27.059
NC_035089.1	32852569	.	C	T	.	.	MAF_INRAE=47.368;MAF_USDA=44.118
NC_035089.1	32852570	.	C	G	.	.	MAF_INRAE=5.0
NC_035089.1	32852595	.	G	A	.	.	MAF_INRAE=5.0;MAF_USDA=9.412
NC_035089.1	32852638	.	G	A	.	.	MAF_INRAE=5.263
NC_035089.1	32852648	.	G	T	.	.	MAF_INRAE=5.0
NC_035089.1	32852703	.	T	C	.	.	MAF_INRAE=5.0
NC_035089.1	32852727	.	A	C	.	.	MAF_USDA=4.098
NC_035089.1	32852743	.	G	A	.	.	MAF_USDA=3.279
NC_035089.1	32852804	.	A	T	.	.	MAF_INRAE=21.053;MAF_USDA=22.951
NC_035089.1	32853058	.	A	T	.	.	MAF_INRAE=5.0;MAF_USDA=3.333
NC_035089.1	32853093	.	T	G	.	.	MAF_INRAE=5.0;MAF_USDA=12.5
NC_035089.1	32853176	.	G	T	.	.	MAF_INRAE=8.228
NC_035089.1	32853196	.	A	C	.	.	MAF_INRAE=22.152;MAF_USDA=13.529
NC_035089.1	32853214	.	C	T	.	.	MAF_USDA=7.647
NC_035089.1	32853244	.	T	C	.	.	MAF_INRAE=5.0;MAF_USDA=3.279
NC_035089.1	32853272	.	C	T	.	.	MAF_INRAE=8.861;MAF_USDA=24.706
NC_035089.1	32853346	.	A	C	.	.	MAF_USDA=25.294
NC_035089.1	32854067	.	G	A	.	.	MAF_USDA=4.918
NC_035089.1	32854099	.	C	T	.	.	MAF_USDA=1.639
NC_035089.1	32854112	.	C	G	.	.	MAF_USDA=22.951
NC_035089.1	32854206	.	A	T	.	.	MAF_INRAE=39.241;MAF_USDA=10.588
NC_035089.1	32854222	.	G	A	.	.	MAF_INRAE=22.152;MAF_USDA=33.333
NC_035089.1	32854490	.	C	T	.	.	MAF_INRAE=9.494;MAF_USDA=8.197
NC_035089.1	32854544	.	T	C	.	.	MAF_USDA=10.656
NC_035089.1	32854560	.	A	T	.	.	MAF_INRAE=5.263
NC_035089.1	32854571	.	T	C	.	.	MAF_USDA=3.279
NC_035089.1	32854620	.	C	T	.	.	MAF_USDA=2.459
NC_035089.1	32854624	.	C	A	.	.	MAF_USDA=1.639
NC_035089.1	32854639	.	C	T	.	.	MAF_USDA=1.639
NC_035089.1	32854720	.	C	T	.	.	MAF_USDA=2.083
NC_035089.1	32854748	.	C	G	.	.	MAF_INRAE=13.291;MAF_USDA=14.706
NC_035089.1	32854783	.	A	G	.	.	MAF_USDA=16.393
NC_035089.1	32854787	.	A	G	.	.	MAF_INRAE=22.152;MAF_USDA=14.706
NC_035089.1	32854832	.	A	G	.	.	MAF_USDA=4.918
NC_035089.1	32854844	.	T	A	.	.	MAF_USDA=8.197
NC_035089.1	32854890	.	T	C	.	.	MAF_INRAE=19.62;MAF_USDA=26.471
NC_035089.1	32854902	.	G	T	.	.	MAF_USDA=10.656
NC_035089.1	32854910	.	A	G	.	.	MAF_INRAE=10.0;MAF_USDA=28.235
NC_035089.1	32854923	.	A	G	.	.	MAF_USDA=10.656
NC_035089.1	32854930	.	G	A	.	.	MAF_USDA=10.656
NC_035089.1	32854932	.	T	G	.	.	MAF_USDA=9.836
NC_035089.1	32854945	.	G	T	.	.	MAF_USDA=2.353
NC_035089.1	32854990	.	A	T	.	.	MAF_INRAE=5.0;MAF_USDA=4.918
NC_035089.1	32855196	.	C	T	.	.	MAF_INRAE=13.291;MAF_USDA=10.0
NC_035089.1	32855223	.	C	T	.	.	MAF_USDA=3.279
NC_035089.1	32855317	.	C	T	.	.	MAF_USDA=1.639
NC_035089.1	32855509	.	G	A	.	.	MAF_USDA=4.918
NC_035089.1	32855543	.	C	A	.	.	MAF_USDA=4.098
NC_035089.1	32855585	.	G	A	.	.	MAF_USDA=4.167
NC_035089.1	32855706	.	C	T	.	.	MAF_INRAE=21.053;MAF_USDA=6.557
NC_035089.1	32855709	.	C	A	.	.	MAF_USDA=2.459
NC_035089.1	32855736	.	C	T	.	.	MAF_USDA=4.098
NC_035089.1	32855737	.	G	A	.	.	MAF_INRAE=21.053;MAF_USDA=10.588
NC_035089.1	32855875	.	C	G	.	.	MAF_USDA=3.279
NC_035089.1	32855931	.	A	G	.	.	MAF_INRAE=12.658;MAF_USDA=10.119
NC_035089.1	32855971	.	G	A	.	.	MAF_INRAE=21.053;MAF_USDA=10.0
NC_035089.1	32855992	.	A	G	.	.	MAF_INRAE=17.722;MAF_USDA=21.765
NC_035089.1	32856029	.	C	G	.	.	MAF_INRAE=4.43;MAF_USDA=6.557
NC_035089.1	32856090	.	C	T	.	.	MAF_USDA=1.639
NC_035089.1	32856125	.	G	A	.	.	MAF_INRAE=4.43;MAF_USDA=1.667
NC_035089.1	32856221	.	G	A	.	.	MAF_INRAE=13.291;MAF_USDA=12.941
NC_035089.1	32856235	.	C	T	.	.	MAF_USDA=2.459
NC_035089.1	32856251	.	A	G	.	.	MAF_USDA=2.083
NC_035089.1	32856335	.	C	A	.	.	MAF_INRAE=10.0;MAF_USDA=22.917
NC_035089.1	32856340	.	G	T	.	.	MAF_USDA=3.279
NC_035089.1	32856381	.	G	A	.	.	MAF_USDA=4.918
NC_035089.1	32856481	.	T	A	.	.	MAF_INRAE=5.833
NC_035089.1	32856482	.	T	A	.	.	MAF_INRAE=5.833
NC_035089.1	32856494	.	T	C	.	.	MAF_USDA=2.459
NC_035089.1	32856523	.	T	G	.	.	MAF_INRAE=11.667
NC_035089.1	32856530	.	G	A	.	.	MAF_INRAE=11.667
NC_035089.1	32856556	.	C	T	.	.	MAF_INRAE=7.5
NC_035089.1	32856565	.	G	A	.	.	MAF_INRAE=6.667
NC_035089.1	32856575	.	G	A	.	.	MAF_INRAE=5.833
NC_035089.1	32856594	.	G	A	.	.	MAF_USDA=4.918
NC_035089.1	32856608	.	G	A	.	.	MAF_USDA=4.098
NC_035089.1	32856806	.	T	A	.	.	MAF_INRAE=13.291;MAF_USDA=10.588
NC_035089.1	32856836	.	C	T	.	.	MAF_USDA=2.459
NC_035089.1	32856987	.	G	T	.	.	MAF_INRAE=4.43;MAF_USDA=2.941
NC_035089.1	32857010	.	T	C	.	.	MAF_USDA=1.639
NC_035089.1	32857483	.	G	T	.	.	MAF_INRAE=5.833;MAF_USDA=8.235
NC_035089.1	32857488	.	C	T	.	.	MAF_USDA=13.934
NC_035089.1	32857519	.	G	T	.	.	MAF_USDA=5.738
NC_035089.1	32857562	.	G	A	.	.	MAF_USDA=4.918
NC_035089.1	32857584	.	G	A	.	.	MAF_USDA=8.824
NC_035089.1	32857585	.	C	T	.	.	MAF_INRAE=20.0;MAF_USDA=12.353
NC_035089.1	32857598	.	C	A	.	.	MAF_USDA=1.639
NC_035089.1	32857608	.	A	T	.	.	MAF_USDA=5.882
NC_035089.1	32857632	.	A	G	.	.	MAF_USDA=4.918
NC_035089.1	32857655	.	C	A	.	.	MAF_USDA=1.639
NC_035089.1	32857686	.	A	T	.	.	MAF_USDA=4.706
NC_035089.1	32857718	.	C	A	.	.	MAF_USDA=5.882
NC_035089.1	32857746	.	G	A	.	.	MAF_INRAE=8.861
NC_035089.1	32857833	.	C	T	.	.	MAF_INRAE=5.696;MAF_USDA=9.524
NC_035089.1	32857851	.	C	G	.	.	MAF_INRAE=4.43;MAF_USDA=4.819
NC_035089.1	32858283	.	C	A	.	.	MAF_USDA=1.667
NC_035089.1	32858299	.	A	T	.	.	MAF_USDA=1.695
NC_035089.1	32858319	.	A	G	.	.	MAF_USDA=2.5
NC_035089.1	32858472	.	T	A	.	.	MAF_USDA=1.667
NC_035089.1	32858527	.	C	T	.	.	MAF_INRAE=8.228;MAF_USDA=7.647
NC_035089.1	32858582	.	G	T	.	.	MAF_INRAE=5.263;MAF_USDA=4.167
NC_035089.1	32858635	.	C	A	.	.	MAF_INRAE=5.833;MAF_USDA=2.941
NC_035089.1	32858688	.	G	T	.	.	MAF_USDA=3.279
NC_035089.1	32858711	.	G	T	.	.	MAF_USDA=2.459
NC_035089.1	32858729	.	A	G	.	.	MAF_INRAE=13.291;MAF_USDA=10.588
NC_035089.1	32858739	.	A	G	.	.	MAF_INRAE=5.696;MAF_USDA=8.824
NC_035089.1	32858754	.	G	T	.	.	MAF_USDA=2.459
NC_035089.1	32858809	.	A	C	.	.	MAF_USDA=2.459
NC_035089.1	32858822	.	C	T	.	.	MAF_USDA=5.738
NC_035089.1	32858836	.	G	A	.	.	MAF_USDA=2.459
NC_035089.1	32858955	.	G	A	.	.	MAF_INRAE=13.291;MAF_USDA=11.176
NC_035089.1	32858985	.	C	T	.	.	MAF_INRAE=5.696;MAF_USDA=8.824
NC_035089.1	32858988	.	A	C	.	.	MAF_USDA=1.639
NC_035089.1	32859016	.	G	A	.	.	MAF_USDA=2.459
NC_035089.1	32859127	.	T	G	.	.	MAF_USDA=2.459
NC_035089.1	32859140	.	C	A	.	.	MAF_USDA=1.639
NC_035089.1	32859169	.	C	T	.	.	MAF_USDA=2.083
NC_035089.1	32859173	.	G	A	.	.	MAF_INRAE=5.833;MAF_USDA=2.459
NC_035089.1	32859183	.	G	T	.	.	MAF_USDA=7.377
NC_035089.1	32859210	.	C	A	.	.	MAF_INRAE=43.333;MAF_USDA=3.529
NC_035089.1	32859300	.	A	C	.	.	MAF_INRAE=25.316;MAF_USDA=35.882
NC_035089.1	32859512	.	A	T	.	.	MAF_USDA=4.098
NC_035089.1	32859558	.	G	T	.	.	MAF_USDA=2.083
NC_035089.1	32859559	.	C	T	.	.	MAF_INRAE=23.418;MAF_USDA=18.235
NC_035089.1	32859562	.	A	G	.	.	MAF_USDA=1.639
NC_035089.1	32859605	.	T	C	.	.	MAF_INRAE=45.57;MAF_USDA=48.824
NC_035089.1	32859640	.	C	T	.	.	MAF_INRAE=5.696;MAF_USDA=8.824
NC_035089.1	32859698	.	C	G	.	.	MAF_USDA=14.706
NC_035089.1	32859750	.	C	T	.	.	MAF_INRAE=21.053;MAF_USDA=4.918
NC_035089.1	32859800	.	C	A	.	.	MAF_USDA=3.279
NC_035089.1	32859953	.	A	T	.	.	MAF_USDA=3.279
NC_035089.1	32860023	.	G	A	.	.	MAF_USDA=6.471
NC_035089.1	32860026	.	A	T	.	.	MAF_INRAE=9.494;MAF_USDA=11.765
NC_035089.1	32860034	.	T	C	.	.	MAF_INRAE=27.215;MAF_USDA=28.235
NC_035089.1	32860036	.	G	A	.	.	MAF_INRAE=4.43;MAF_USDA=4.118
NC_035089.1	32860066	.	A	C	.	.	MAF_INRAE=4.43;MAF_USDA=3.529
NC_035089.1	32860085	.	G	T	.	.	MAF_INRAE=12.658;MAF_USDA=10.0
NC_035089.1	32860113	.	T	C	.	.	MAF_INRAE=17.722;MAF_USDA=13.095
NC_035089.1	32860115	.	A	T	.	.	MAF_INRAE=20.0;MAF_USDA=4.167
NC_035089.1	32860119	.	A	G	.	.	MAF_INRAE=20.0;MAF_USDA=11.31
NC_035089.1	32860123	.	G	A	.	.	MAF_INRAE=20.0;MAF_USDA=13.095
NC_035089.1	32860226	.	T	C	.	.	MAF_USDA=2.083
NC_035089.1	32860300	.	C	A	.	.	MAF_USDA=1.667
NC_035089.1	32860331	.	G	A	.	.	MAF_USDA=1.667
NC_035089.1	32860342	.	G	T	.	.	MAF_USDA=1.667
NC_035089.1	32860409	.	T	C	.	.	MAF_INRAE=8.861;MAF_USDA=5.738
NC_035089.1	32860428	.	C	T	.	.	MAF_USDA=1.639
NC_035089.1	32860436	.	A	C	.	.	MAF_USDA=1.639
NC_035089.1	32860440	.	G	T	.	.	MAF_INRAE=49.367;MAF_USDA=13.529
NC_035089.1	32860452	.	G	A	.	.	MAF_USDA=2.083
NC_035089.1	32860465	.	C	A	.	.	MAF_INRAE=20.253;MAF_USDA=18.824
NC_035089.1	32860480	.	A	G	.	.	MAF_USDA=1.639
NC_035089.1	32860489	.	A	G	.	.	MAF_INRAE=4.43;MAF_USDA=3.529
NC_035089.1	32860491	.	G	T	.	.	MAF_USDA=2.459
NC_035089.1	32860518	.	A	T	.	.	MAF_USDA=2.459
NC_035089.1	32860544	.	T	C	.	.	MAF_USDA=3.279
NC_035089.1	32860549	.	T	C	.	.	MAF_USDA=2.459
NC_035089.1	32860570	.	C	T	.	.	MAF_USDA=2.459
NC_035089.1	32860648	.	A	C	.	.	MAF_INRAE=2.632;MAF_USDA=4.918
NC_035089.1	32860718	.	T	A	.	.	MAF_USDA=3.279
NC_035089.1	32860719	.	T	G	.	.	MAF_USDA=1.639
NC_035089.1	32860720	.	A	T	.	.	MAF_INRAE=21.053;MAF_USDA=7.647
NC_035089.1	32860952	.	T	C	.	.	MAF_USDA=6.557
NC_035089.1	32861030	.	C	T	.	.	MAF_INRAE=20.253;MAF_USDA=18.824
NC_035089.1	32861070	.	C	A	.	.	MAF_USDA=2.459
NC_035089.1	32861089	.	G	A	.	.	MAF_INRAE=19.62;MAF_USDA=18.824
NC_035089.1	32861152	.	T	G	.	.	MAF_INRAE=39.873;MAF_USDA=18.235
NC_035089.1	32861161	.	A	G	.	.	MAF_INRAE=39.873;MAF_USDA=17.647
NC_035089.1	32861178	.	C	A	.	.	MAF_USDA=7.647
NC_035089.1	32861196	.	C	A	.	.	MAF_USDA=1.639
NC_035089.1	32861363	.	A	T	.	.	MAF_INRAE=41.667;MAF_USDA=14.583
NC_035089.1	32861471	.	A	G	.	.	MAF_USDA=20.833
NC_035089.1	32861974	.	C	G	.	.	MAF_INRAE=49.367;MAF_USDA=10.0
NC_035089.1	32862100	.	A	G	.	.	MAF_INRAE=5.696;MAF_USDA=9.412
NC_035089.1	32862112	.	C	T	.	.	MAF_INRAE=4.43;MAF_USDA=1.639
NC_035089.1	32862113	.	G	C	.	.	MAF_USDA=4.918
NC_035089.1	32862178	.	A	T	.	.	MAF_USDA=2.459
NC_035089.1	32862261	.	C	T	.	.	MAF_INRAE=4.43
NC_035089.1	32862370	.	G	A	.	.	MAF_USDA=10.656
NC_035089.1	32862466	.	C	G	.	.	MAF_USDA=2.459
NC_035089.1	32862476	.	G	T	.	.	MAF_USDA=11.475
NC_035089.1	32862505	.	A	G	.	.	MAF_USDA=12.295
NC_035089.1	32862508	.	T	G	.	.	MAF_INRAE=21.053;MAF_USDA=18.033
NC_035089.1	32862574	.	G	T	.	.	MAF_USDA=10.656
NC_035089.1	32862576	.	T	A	.	.	MAF_USDA=10.656
NC_035089.1	32862580	.	A	T	.	.	MAF_USDA=8.235
NC_035089.1	32862586	.	T	C	.	.	MAF_INRAE=21.053;MAF_USDA=17.213
NC_035089.1	32862674	.	T	C	.	.	MAF_INRAE=49.367;MAF_USDA=10.0
NC_035089.1	32862746	.	C	T	.	.	MAF_USDA=4.098
NC_035089.1	32862827	.	C	A	.	.	MAF_INRAE=21.053;MAF_USDA=4.098
NC_035089.1	32862892	.	T	C	.	.	MAF_USDA=5.738
NC_035089.1	32862901	.	A	C	.	.	MAF_USDA=5.738
NC_035089.1	32862908	.	A	C	.	.	MAF_USDA=4.918
NC_035089.1	32862985	.	A	C	.	.	MAF_USDA=9.836
NC_035089.1	32863031	.	G	A	.	.	MAF_USDA=3.333
NC_035089.1	32863083	.	T	A	.	.	MAF_USDA=20.833
NC_035089.1	32863084	.	T	A	.	.	MAF_USDA=18.75
NC_035089.1	32863129	.	C	G	.	.	MAF_USDA=10.656
NC_035089.1	32863226	.	C	A	.	.	MAF_USDA=2.353
NC_035089.1	32863229	.	C	T	.	.	MAF_USDA=4.918
NC_035089.1	32863405	.	C	A	.	.	MAF_USDA=9.016
NC_035089.1	32863421	.	C	T	.	.	MAF_USDA=1.639
NC_035089.1	32863447	.	C	A	.	.	MAF_INRAE=4.43
NC_035089.1	32863488	.	C	A	.	.	MAF_USDA=2.459
NC_035089.1	32863521	.	A	C	.	.	MAF_USDA=10.656
NC_035089.1	32863575	.	G	T	.	.	MAF_INRAE=34.177;MAF_USDA=30.0
NC_035089.1	32863604	.	G	A	.	.	MAF_USDA=1.639
NC_035089.1	32863609	.	T	C	.	.	MAF_USDA=3.279
NC_035089.1	32863616	.	C	A	.	.	MAF_USDA=9.016
NC_035089.1	32863624	.	T	G	.	.	MAF_USDA=10.656
NC_035089.1	32863652	.	C	T	.	.	MAF_USDA=1.639
NC_035089.1	32863728	.	A	G	.	.	MAF_INRAE=8.228;MAF_USDA=7.647
NC_035089.1	32863988	.	A	C	.	.	MAF_USDA=10.656
NC_035089.1	32864029	.	C	A	.	.	MAF_USDA=10.0
NC_035089.1	32864037	.	A	G	.	.	MAF_INRAE=21.053;MAF_USDA=5.833
NC_035089.1	32864319	.	C	T	.	.	MAF_INRAE=21.053;MAF_USDA=5.738
NC_035089.1	32864450	.	C	A	.	.	MAF_INRAE=9.494;MAF_USDA=10.417
NC_035089.1	32864463	.	A	C	.	.	MAF_USDA=9.836
NC_035089.1	32864552	.	C	T	.	.	MAF_USDA=8.197
NC_035089.1	32864566	.	C	T	.	.	MAF_INRAE=28.481;MAF_USDA=42.353
NC_035089.1	32864604	.	C	T	.	.	MAF_USDA=2.459
NC_035089.1	32864720	.	G	A	.	.	MAF_INRAE=5.0
NC_035089.1	32864807	.	T	G	.	.	MAF_USDA=4.098
NC_035089.1	32864876	.	G	T	.	.	MAF_INRAE=32.5;MAF_USDA=2.941
NC_035089.1	32864893	.	C	T	.	.	MAF_USDA=10.656
NC_035089.1	32864936	.	T	C	.	.	MAF_INRAE=21.053;MAF_USDA=18.033
NC_035089.1	32865084	.	G	A	.	.	MAF_USDA=8.197
NC_035089.1	32865124	.	G	A	.	.	MAF_USDA=2.459
NC_035089.1	32865228	.	A	C	.	.	MAF_INRAE=48.734;MAF_USDA=10.588
NC_035089.1	32865335	.	C	T	.	.	MAF_USDA=2.083
NC_035089.1	32865393	.	G	A	.	.	MAF_INRAE=9.494;MAF_USDA=4.098
NC_035089.1	32865456	.	A	G	.	.	MAF_USDA=8.197
NC_035089.1	32865536	.	G	T	.	.	MAF_USDA=9.836
NC_035089.1	32865558	.	A	G	.	.	MAF_USDA=1.639
NC_035089.1	32865717	.	C	A	.	.	MAF_INRAE=5.0;MAF_USDA=1.639
NC_035089.1	32865865	.	T	A	.	.	MAF_INRAE=20.886;MAF_USDA=13.529
NC_035089.1	32865939	.	G	T	.	.	MAF_INRAE=40.506;MAF_USDA=25.294
NC_035089.1	32866162	.	T	C	.	.	MAF_INRAE=48.101;MAF_USDA=10.588
NC_035089.1	32866180	.	C	T	.	.	MAF_USDA=8.197
NC_035089.1	32866346	.	C	T	.	.	MAF_USDA=2.459
NC_035089.1	32866351	.	C	T	.	.	MAF_INRAE=8.228;MAF_USDA=7.647
NC_035089.1	32866445	.	T	A	.	.	MAF_INRAE=5.0;MAF_USDA=5.833
NC_035089.1	32866484	.	T	G	.	.	MAF_INRAE=5.0;MAF_USDA=5.738
NC_035089.1	32866550	.	C	A	.	.	MAF_INRAE=4.43;MAF_USDA=1.639
NC_035089.1	32866706	.	C	A	.	.	MAF_USDA=1.639
NC_035089.1	32866791	.	A	G	.	.	MAF_USDA=5.738
NC_035089.1	32866796	.	G	A	.	.	MAF_INRAE=5.0;MAF_USDA=9.836
NC_035089.1	32866827	.	G	C	.	.	MAF_USDA=6.557
NC_035089.1	32866831	.	C	T	.	.	MAF_USDA=2.459
NC_035089.1	32866900	.	A	G	.	.	MAF_USDA=2.459
NC_035089.1	32866902	.	T	C	.	.	MAF_INRAE=4.43;MAF_USDA=1.639
NC_035089.1	32866925	.	C	A	.	.	MAF_USDA=7.059
NC_035089.1	32866970	.	C	T	.	.	MAF_INRAE=21.053;MAF_USDA=9.016
NC_035089.1	32866989	.	A	C	.	.	MAF_USDA=4.918
NC_035089.1	32867041	.	G	A	.	.	MAF_USDA=2.459
NC_035089.1	32867102	.	C	A	.	.	MAF_INRAE=21.053;MAF_USDA=5.738
NC_035089.1	32867217	.	G	T	.	.	MAF_INRAE=5.696;MAF_USDA=10.588
NC_035089.1	32867268	.	A	G	.	.	MAF_USDA=3.279
NC_035089.1	32867319	.	AG	AT	.	.	MAF_USDA=25.0
NC_035089.1	32867459	.	G	T	.	.	MAF_USDA=2.459
NC_035089.1	32867626	.	C	A	.	.	MAF_INRAE=10.127;MAF_USDA=7.647
NC_035089.1	32867639	.	T	C	.	.	MAF_INRAE=39.873;MAF_USDA=17.059
NC_035089.1	32867680	.	A	C	.	.	MAF_USDA=5.294
NC_035089.1	32867724	.	A	T	.	.	MAF_INRAE=21.053;MAF_USDA=8.197
NC_035089.1	32867820	.	C	T	.	.	MAF_INRAE=10.833;MAF_USDA=2.083
NC_035089.1	32867885	.	C	T	.	.	MAF_INRAE=48.101;MAF_USDA=10.588
NC_035089.1	32868058	.	C	T	.	.	MAF_USDA=3.279
NC_035089.1	32868065	.	C	A	.	.	MAF_INRAE=5.696;MAF_USDA=10.0
NC_035089.1	32868196	.	A	C	.	.	MAF_INRAE=29.114;MAF_USDA=45.294
NC_035089.1	32868197	.	G	A	.	.	MAF_USDA=4.918
NC_035089.1	32868448	.	C	T	.	.	MAF_INRAE=29.114;MAF_USDA=47.059
NC_035089.1	32868487	.	G	A	.	.	MAF_INRAE=8.228;MAF_USDA=7.059
NC_035089.1	32868619	.	C	T	.	.	MAF_INRAE=21.053;MAF_USDA=5.738
NC_035089.1	32868622	.	C	T	.	.	MAF_USDA=4.118
NC_035089.1	32868943	.	C	T	.	.	MAF_USDA=6.557
NC_035089.1	32868984	.	C	T	.	.	MAF_USDA=1.639
NC_035089.1	32868995	.	C	T	.	.	MAF_INRAE=4.43;MAF_USDA=4.118
NC_035089.1	32869025	.	T	C	.	.	MAF_USDA=2.459
NC_035089.1	32869163	.	T	G	.	.	MAF_USDA=2.459
NC_035089.1	32869172	.	C	A	.	.	MAF_INRAE=18.421;MAF_USDA=5.738
NC_035089.1	32869210	.	A	T	.	.	MAF_INRAE=5.0;MAF_USDA=10.656
NC_035089.1	32869247	.	A	T	.	.	MAF_INRAE=7.595;MAF_USDA=7.647
NC_035089.1	32869296	.	T	A	.	.	MAF_INRAE=2.5;MAF_USDA=2.083
NC_035089.1	32869297	.	T	A	.	.	MAF_USDA=4.167
NC_035089.1	32869298	.	A	T	.	.	MAF_USDA=4.167
NC_035089.1	32869299	.	G	T	.	.	MAF_USDA=6.25
NC_035089.1	32869314	.	G	A	.	.	MAF_USDA=1.667
NC_035089.1	32869384	.	G	A	.	.	MAF_USDA=4.918
NC_035089.1	32869436	.	G	A	.	.	MAF_USDA=1.639
NC_035089.1	32869543	.	C	G	.	.	MAF_USDA=1.639
NC_035089.1	32869581	.	T	C	.	.	MAF_USDA=2.5
NC_035089.1	32869611	.	G	T	.	.	MAF_INRAE=21.053;MAF_USDA=6.548
NC_035089.1	32869650	.	T	C	.	.	MAF_USDA=22.024
NC_035089.1	32869786	.	A	G	.	.	MAF_INRAE=4.43
NC_035089.1	32869871	.	T	A	.	.	MAF_INRAE=34.177;MAF_USDA=25.0
NC_035089.1	32869881	.	A	G	.	.	MAF_INRAE=8.228;MAF_USDA=7.738
NC_035089.1	32869890	.	G	A	.	.	MAF_USDA=3.333
NC_035089.1	32869902	.	A	T	.	.	MAF_USDA=2.381
NC_035089.1	32869919	.	A	C	.	.	MAF_USDA=2.083
NC_035089.1	32869922	.	T	G	.	.	MAF_USDA=5.0
NC_035089.1	32870016	.	C	T	.	.	MAF_INRAE=8.228;MAF_USDA=7.738
NC_035089.1	32870028	.	A	T	.	.	MAF_USDA=2.5
NC_035089.1	32870062	.	C	T	.	.	MAF_INRAE=5.696;MAF_USDA=2.381
NC_035089.1	32870063	.	G	A	.	.	MAF_INRAE=8.228;MAF_USDA=7.143
NC_035089.1	32870118	.	C	A	.	.	MAF_INRAE=33.544;MAF_USDA=23.81
NC_035089.1	32870151	.	C	T	.	.	MAF_USDA=1.667
NC_035089.1	32870154	.	G	A	.	.	MAF_INRAE=8.228;MAF_USDA=10.714
NC_035089.1	32870160	.	A	G	.	.	MAF_USDA=2.083
NC_035089.1	32870162	.	G	C	.	.	MAF_USDA=2.083
NC_035089.1	32870210	.	T	C	.	.	MAF_INRAE=10.127;MAF_USDA=16.667
NC_035089.1	32870277	.	A	G	.	.	MAF_USDA=1.667
NC_035089.1	32870339	.	C	A	.	.	MAF_USDA=3.333
NC_035089.1	32870399	.	G	A	.	.	MAF_USDA=1.667
NC_035089.1	32870498	.	A	C	.	.	MAF_INRAE=5.0
NC_035089.1	32870574	.	A	T	.	.	MAF_INRAE=15.19;MAF_USDA=7.059
NC_035089.1	32870615	.	T	A	.	.	MAF_USDA=3.279
NC_035089.1	32870629	.	G	A	.	.	MAF_INRAE=5.263;MAF_USDA=4.167
NC_035089.1	32870740	.	C	A	.	.	MAF_USDA=8.197
NC_035089.1	32870899	.	G	C	.	.	MAF_USDA=6.557
NC_035089.1	32870949	.	C	A	.	.	MAF_USDA=2.459
NC_035089.1	32870950	.	G	A	.	.	MAF_INRAE=39.167;MAF_USDA=48.235
NC_035089.1	32870972	.	G	A	.	.	MAF_INRAE=48.101;MAF_USDA=8.824
NC_035089.1	32871088	.	A	C	.	.	MAF_INRAE=18.987;MAF_USDA=14.706
NC_035089.1	32871121	.	A	C	.	.	MAF_INRAE=13.291;MAF_USDA=7.647
NC_035089.1	32871141	.	T	G	.	.	MAF_INRAE=46.203;MAF_USDA=14.118
NC_035089.1	32871196	.	C	T	.	.	MAF_INRAE=4.43;MAF_USDA=1.639
NC_035089.1	32871212	.	C	G	.	.	MAF_USDA=8.197
NC_035089.1	32871222	.	C	T	.	.	MAF_INRAE=9.494;MAF_USDA=25.41
NC_035089.1	32871239	.	G	A	.	.	MAF_USDA=1.639
NC_035089.1	32871287	.	A	C	.	.	MAF_INRAE=9.494;MAF_USDA=6.25
NC_035089.1	32871401	.	C	T	.	.	MAF_USDA=4.918
NC_035089.1	32871410	.	A	T	.	.	MAF_USDA=3.279
NC_035089.1	32871562	.	G	A	.	.	MAF_USDA=2.459
NC_035089.1	32871672	.	T	A	.	.	MAF_USDA=5.882
NC_035089.1	32871715	.	C	T	.	.	MAF_INRAE=9.494;MAF_USDA=11.475
NC_035089.1	32871775	.	A	T	.	.	MAF_USDA=1.639
NC_035089.1	32871810	.	G	A	.	.	MAF_INRAE=12.658;MAF_USDA=29.167
NC_035089.1	32871829	.	A	T	.	.	MAF_INRAE=25.0
NC_035089.1	32871839	.	G	A	.	.	MAF_INRAE=25.0
NC_035089.1	32871840	.	T	A	.	.	MAF_USDA=4.918
NC_035089.1	32871969	.	G	T	.	.	MAF_USDA=7.059
NC_035089.1	32871974	.	A	G	.	.	MAF_USDA=4.918
NC_035089.1	32872022	.	T	C	.	.	MAF_INRAE=34.177;MAF_USDA=42.941
NC_035089.1	32872063	.	A	G	.	.	MAF_USDA=1.639
NC_035089.1	32872066	.	G	T	.	.	MAF_USDA=9.016
NC_035089.1	32872072	.	C	A	.	.	MAF_INRAE=5.263;MAF_USDA=4.167
NC_035089.1	32872269	.	A	T	.	.	MAF_INRAE=9.494;MAF_USDA=7.377
NC_035089.1	32872291	.	A	G	.	.	MAF_USDA=45.833
NC_035089.1	32872309	.	C	T	.	.	MAF_USDA=8.197
NC_035089.1	32872817	.	C	T	.	.	MAF_USDA=18.75
NC_035089.1	32872849	.	A	C	.	.	MAF_USDA=3.279
NC_035089.1	32872866	.	G	A	.	.	MAF_USDA=11.765
NC_035089.1	32872867	.	G	C	.	.	MAF_USDA=2.459
NC_035089.1	32873048	.	C	A	.	.	MAF_INRAE=5.0;MAF_USDA=12.5
NC_035089.1	32873100	.	G	T	.	.	MAF_INRAE=42.405;MAF_USDA=11.176
NC_035089.1	32873149	.	G	T	.	.	MAF_INRAE=41.139;MAF_USDA=42.353
NC_035089.1	32873218	.	G	A	.	.	MAF_INRAE=21.053;MAF_USDA=7.647
NC_035089.1	32873248	.	C	A	.	.	MAF_USDA=2.941
NC_035089.1	32873308	.	A	T	.	.	MAF_USDA=2.459
NC_035089.1	32873329	.	C	G	.	.	MAF_INRAE=25.949;MAF_USDA=21.765
NC_035089.1	32873341	.	G	A	.	.	MAF_INRAE=42.405;MAF_USDA=6.471
NC_035089.1	32873508	.	C	A	.	.	MAF_USDA=1.639
NC_035089.1	32873666	.	G	C	.	.	MAF_USDA=1.639
NC_035089.1	32873694	.	C	T	.	.	MAF_USDA=2.459
NC_035089.1	32873709	.	G	A	.	.	MAF_USDA=3.279
NC_035089.1	32873772	.	G	A	.	.	MAF_INRAE=4.43;MAF_USDA=1.639
NC_035089.1	32873828	.	T	C	.	.	MAF_USDA=2.459
NC_035089.1	32873936	.	C	G	.	.	MAF_USDA=1.639
NC_035089.1	32874085	.	A	G	.	.	MAF_USDA=3.39
NC_035089.1	32874250	.	A	G	.	.	MAF_INRAE=43.333;MAF_USDA=2.353
NC_035089.1	32874299	.	G	A	.	.	MAF_INRAE=13.291;MAF_USDA=7.647
NC_035089.1	32874400	.	T	C	.	.	MAF_INRAE=13.291;MAF_USDA=14.118
NC_035089.1	32874413	.	A	G	.	.	MAF_USDA=2.459
NC_035089.1	32874487	.	C	T	.	.	MAF_USDA=4.918
NC_035089.1	32874575	.	G	T	.	.	MAF_INRAE=13.291
NC_035089.1	32874667	.	G	T	.	.	MAF_USDA=1.639
NC_035089.1	32874754	.	C	A	.	.	MAF_INRAE=9.494;MAF_USDA=17.059
NC_035089.1	32874867	.	T	A	.	.	MAF_INRAE=9.494;MAF_USDA=4.918
NC_035089.1	32874975	.	G	A	.	.	MAF_INRAE=44.167;MAF_USDA=3.529
NC_035089.1	32874988	.	A	T	.	.	MAF_INRAE=22.152;MAF_USDA=15.882
NC_035089.1	32875010	.	C	T	.	.	MAF_INRAE=13.291;MAF_USDA=8.824
NC_035089.1	32875126	.	G	A	.	.	MAF_INRAE=5.263;MAF_USDA=3.529
NC_035089.1	32875221	.	T	C	.	.	MAF_INRAE=23.333;MAF_USDA=14.118
NC_035089.1	32875225	.	C	T	.	.	MAF_USDA=2.941
NC_035089.1	32875315	.	G	A	.	.	MAF_INRAE=22.785;MAF_USDA=17.647
NC_035089.1	32875347	.	T	C	.	.	MAF_INRAE=49.367;MAF_USDA=40.588
NC_035089.1	32875383	.	C	T	.	.	MAF_USDA=6.25
NC_035089.1	32875449	.	C	T	.	.	MAF_USDA=1.639
NC_035089.1	32875458	.	A	G	.	.	MAF_USDA=1.639
NC_035089.1	32875587	.	T	C	.	.	MAF_INRAE=44.937;MAF_USDA=45.294
NC_035089.1	32875623	.	G	T	.	.	MAF_INRAE=23.333;MAF_USDA=18.235
NC_035089.1	32875664	.	C	G	.	.	MAF_INRAE=13.291;MAF_USDA=25.0
NC_035089.1	32875689	.	A	C	.	.	MAF_INRAE=9.494;MAF_USDA=4.918
NC_035089.1	32875851	.	G	T	.	.	MAF_INRAE=9.494
NC_035089.1	32875877	.	A	C	.	.	MAF_INRAE=36.076;MAF_USDA=27.647
NC_035089.1	32875936	.	G	A	.	.	MAF_USDA=6.25
NC_035089.1	32876011	.	T	G	.	.	MAF_USDA=35.417
NC_035089.1	32876022	.	G	T	.	.	MAF_USDA=3.39
NC_035089.1	32876217	.	G	A	.	.	MAF_USDA=1.667
NC_035089.1	32876268	.	C	T	.	.	MAF_INRAE=22.785;MAF_USDA=15.294
NC_035089.1	32876274	.	C	T	.	.	MAF_INRAE=8.861;MAF_USDA=11.176
NC_035089.1	32876373	.	C	T	.	.	MAF_USDA=1.639
NC_035089.1	32876399	.	C	T	.	.	MAF_USDA=1.639
NC_035089.1	32876427	.	C	A	.	.	MAF_INRAE=36.076;MAF_USDA=22.131
NC_035089.1	32876578	.	A	T	.	.	MAF_USDA=1.639
NC_035089.1	32876637	.	G	C	.	.	MAF_INRAE=12.025;MAF_USDA=7.059
NC_035089.1	32876733	.	A	T	.	.	MAF_USDA=2.941
NC_035089.1	32876779	.	C	T	.	.	MAF_USDA=4.918
NC_035089.1	32876786	.	A	T	.	.	MAF_INRAE=36.076;MAF_USDA=26.471
NC_035089.1	32876852	.	T	C	.	.	MAF_USDA=1.639
NC_035089.1	32877100	.	A	G	.	.	MAF_USDA=2.083
NC_035089.1	32877237	.	T	A	.	.	MAF_USDA=3.279
NC_035089.1	32877252	.	C	A	.	.	MAF_USDA=3.279
NC_035089.1	32877255	.	G	A	.	.	MAF_USDA=3.529
NC_035089.1	32877263	.	G	T	.	.	MAF_USDA=7.647
NC_035089.1	32877307	.	C	T	.	.	MAF_USDA=20.833
NC_035089.1	32877308	.	G	A	.	.	MAF_USDA=22.917
NC_035089.1	32878331	.	G	T	.	.	MAF_INRAE=8.333;MAF_USDA=5.952
NC_035089.1	32878501	.	A	G	.	.	MAF_USDA=6.557
NC_035089.1	32878545	.	G	A	.	.	MAF_USDA=5.738
NC_035089.1	32878707	.	G	A	.	.	MAF_INRAE=20.0;MAF_USDA=26.471
NC_035089.1	32878779	.	A	G	.	.	MAF_INRAE=27.848;MAF_USDA=48.824
NC_035089.1	32878853	.	C	T	.	.	MAF_INRAE=13.291;MAF_USDA=7.647
NC_035089.1	32878870	.	G	A	.	.	MAF_INRAE=24.051;MAF_USDA=37.059
NC_035089.1	32878874	.	A	C	.	.	MAF_INRAE=21.667;MAF_USDA=37.059
NC_035089.1	32878916	.	T	A	.	.	MAF_INRAE=24.051;MAF_USDA=47.059
NC_035089.1	32878995	.	ACGCAGC	ACGCAGG	.	.	MAF_USDA=39.583
NC_035089.1	32879001	.	C	G	.	.	MAF_INRAE=24.051
NC_035089.1	32879054	.	G	C	.	.	MAF_USDA=5.738
NC_035089.1	32879110	.	G	A	.	.	MAF_USDA=2.083
NC_035089.1	32879168	.	G	T	.	.	MAF_INRAE=9.167;MAF_USDA=7.059
NC_035089.1	32879219	.	G	T	.	.	MAF_INRAE=10.759;MAF_USDA=35.246
NC_035089.1	32879259	.	G	T	.	.	MAF_USDA=1.639
NC_035089.1	32879296	.	C	A	.	.	MAF_INRAE=5.263;MAF_USDA=9.836
NC_035089.1	32879328	.	A	T	.	.	MAF_USDA=3.279
NC_035089.1	32879376	.	G	A	.	.	MAF_USDA=3.279
NC_035089.1	32880636	.	C	T	.	.	MAF_USDA=2.459
NC_035089.1	32880719	.	C	T	.	.	MAF_INRAE=21.053;MAF_USDA=5.0
NC_035089.1	32880787	.	C	A	.	.	MAF_USDA=4.098
NC_035089.1	32880828	.	A	G	.	.	MAF_USDA=1.639
NC_035089.1	32881142	.	G	T	.	.	MAF_USDA=2.459
NC_035089.1	32881148	.	A	G	.	.	MAF_INRAE=46.835;MAF_USDA=40.0
NC_035089.1	32881149	.	T	A	.	.	MAF_USDA=2.459
NC_035089.1	32881175	.	C	T	.	.	MAF_USDA=4.098
NC_035089.1	32881410	.	G	A	.	.	MAF_INRAE=4.43;MAF_USDA=3.279
NC_035089.1	32881456	.	T	A	.	.	MAF_INRAE=37.342;MAF_USDA=44.118
NC_035089.1	32881457	.	C	T	.	.	MAF_USDA=1.639
NC_035089.1	32881471	.	G	C	.	.	MAF_USDA=3.279
NC_035089.1	32881510	.	G	A	.	.	MAF_INRAE=9.494;MAF_USDA=31.176
NC_035089.1	32881539	.	G	C	.	.	MAF_INRAE=10.0;MAF_USDA=1.639
NC_035089.1	32881586	.	T	G	.	.	MAF_INRAE=36.842
NC_035089.1	32881591	.	G	C	.	.	MAF_INRAE=36.842
NC_035089.1	32881766	.	C	T	.	.	MAF_INRAE=1.667
NC_035089.1	32881895	.	G	A	.	.	MAF_USDA=5.738
NC_035089.1	32881907	.	G	A	.	.	MAF_USDA=7.377
NC_035089.1	32881967	.	C	T	.	.	MAF_INRAE=12.5
NC_035089.1	32881974	.	G	C	.	.	MAF_INRAE=11.667
NC_035089.1	32881976	.	T	A	.	.	MAF_INRAE=11.667
NC_035089.1	32881977	.	T	C	.	.	MAF_INRAE=11.667
NC_035089.1	32881988	.	G	A	.	.	MAF_INRAE=3.333
NC_035089.1	32881990	.	T	G	.	.	MAF_INRAE=49.167
NC_035089.1	32882023	.	G	A	.	.	MAF_INRAE=2.5
NC_035089.1	32882031	.	T	C	.	.	MAF_INRAE=2.5
NC_035089.1	32882045	.	G	A	.	.	MAF_INRAE=42.405;MAF_USDA=4.098
NC_035089.1	32882046	.	C	T	.	.	MAF_INRAE=2.5
NC_035089.1	32882053	.	G	T	.	.	MAF_USDA=5.0
NC_035089.1	32882074	.	C	T	.	.	MAF_INRAE=3.333
NC_035089.1	32882076	.	G	T	.	.	MAF_INRAE=3.333
NC_035089.1	32882079	.	T	C	.	.	MAF_INRAE=3.333
NC_035089.1	32882168	.	G	A	.	.	MAF_INRAE=43.333
NC_035089.1	32882204	.	G	C	.	.	MAF_INRAE=41.667
NC_035089.1	32882220	.	C	A	.	.	MAF_INRAE=3.333
NC_035089.1	32882326	.	G	T	.	.	MAF_USDA=1.639
NC_035089.1	32882353	.	A	C	.	.	MAF_INRAE=39.241;MAF_USDA=28.824
NC_035089.1	32882354	.	C	A	.	.	MAF_INRAE=5.263;MAF_USDA=10.656
NC_035089.1	32882369	.	G	C	.	.	MAF_USDA=4.098
NC_035089.1	32882411	.	T	C	.	.	MAF_USDA=13.529
NC_035089.1	32882520	.	C	T	.	.	MAF_INRAE=4.43
NC_035089.1	32882542	.	T	A	.	.	MAF_INRAE=5.263;MAF_USDA=4.167
NC_035089.1	32882619	.	T	C	.	.	MAF_INRAE=8.861;MAF_USDA=17.647
NC_035089.1	32882622	.	T	C	.	.	MAF_INRAE=12.5;MAF_USDA=22.353
NC_035089.1	32882936	.	G	T	.	.	MAF_USDA=2.459
NC_035089.1	32883001	.	G	A	.	.	MAF_INRAE=42.5
NC_035089.1	32883026	.	G	A	.	.	MAF_INRAE=41.772
NC_035089.1	32883062	.	A	G	.	.	MAF_USDA=22.024
NC_035089.1	32883100	.	C	G	.	.	MAF_USDA=1.695
NC_035089.1	32883146	.	G	T	.	.	MAF_USDA=33.333
NC_035089.1	32883184	.	G	A	.	.	MAF_USDA=10.417
NC_035089.1	32883288	.	A	T	.	.	MAF_USDA=2.5
NC_035089.1	32883295	.	C	T	.	.	MAF_USDA=49.405
NC_035089.1	32883334	.	C	A	.	.	MAF_USDA=37.5
NC_035089.1	32883346	.	A	G	.	.	MAF_USDA=3.39
NC_035089.1	32883354	.	C	A	.	.	MAF_INRAE=10.526;MAF_USDA=33.333
NC_035089.1	32883460	.	G	A	.	.	MAF_INRAE=10.526;MAF_USDA=33.333
NC_035089.1	32883499	.	A	T	.	.	MAF_USDA=1.724
NC_035089.1	32883555	.	T	C	.	.	MAF_INRAE=36.842;MAF_USDA=26.19
NC_035089.1	32883557	.	G	C	.	.	MAF_INRAE=5.263;MAF_USDA=3.333
NC_035089.1	32884040	.	A	T	.	.	MAF_INRAE=10.526;MAF_USDA=11.475
NC_035089.1	32884069	.	C	A	.	.	MAF_INRAE=47.368;MAF_USDA=40.588
NC_035089.1	32884072	.	T	C	.	.	MAF_USDA=7.647
NC_035089.1	32884108	.	G	A	.	.	MAF_INRAE=47.368;MAF_USDA=27.647
NC_035089.1	32884123	.	T	G	.	.	MAF_USDA=5.738
NC_035089.1	32884319	.	G	A	.	.	MAF_INRAE=43.333;MAF_USDA=3.529
NC_035089.1	32884342	.	T	C	.	.	MAF_INRAE=21.053;MAF_USDA=5.738
NC_035089.1	32884346	.	C	T	.	.	MAF_USDA=4.098
NC_035089.1	32884431	.	A	G	.	.	MAF_INRAE=17.089;MAF_USDA=28.824
NC_035089.1	32884505	.	C	T	.	.	MAF_INRAE=20.253;MAF_USDA=25.882
NC_035089.1	32884553	.	G	A	.	.	MAF_INRAE=13.291;MAF_USDA=18.235
NC_035089.1	32884564	.	A	C	.	.	MAF_INRAE=37.342;MAF_USDA=41.765
NC_035089.1	32884669	.	C	T	.	.	MAF_INRAE=18.987;MAF_USDA=15.882
NC_035089.1	32884701	.	G	C	.	.	MAF_INRAE=12.658;MAF_USDA=14.118
NC_035089.1	32884728	.	T	A	.	.	MAF_INRAE=43.038;MAF_USDA=37.647
NC_035089.1	32884734	.	T	C	.	.	MAF_INRAE=13.291;MAF_USDA=17.647
NC_035089.1	32884756	.	C	G	.	.	MAF_INRAE=13.291;MAF_USDA=25.0
NC_035089.1	32884757	.	G	T	.	.	MAF_INRAE=25.833;MAF_USDA=30.0
NC_035089.1	32884770	.	C	G	.	.	MAF_USDA=1.639
NC_035089.1	32884800	.	T	G	.	.	MAF_USDA=4.098
NC_035089.1	32884807	.	A	T	.	.	MAF_INRAE=8.861;MAF_USDA=18.235
NC_035089.1	32884866	.	C	T	.	.	MAF_INRAE=3.797;MAF_USDA=13.934
NC_035089.1	32884871	.	G	A	.	.	MAF_INRAE=4.43;MAF_USDA=3.279
NC_035089.1	32884911	.	T	A	.	.	MAF_INRAE=28.481;MAF_USDA=37.647
NC_035089.1	32884941	.	C	A	.	.	MAF_INRAE=40.506;MAF_USDA=40.0
NC_035089.1	32884964	.	T	A	.	.	MAF_USDA=3.279
NC_035089.1	32884974	.	G	A	.	.	MAF_USDA=4.118
NC_035089.1	32884993	.	A	T	.	.	MAF_USDA=1.639
NC_035089.1	32884995	.	C	T	.	.	MAF_INRAE=23.418;MAF_USDA=21.765
NC_035089.1	32885004	.	C	T	.	.	MAF_USDA=1.639
NC_035089.1	32885012	.	A	T	.	.	MAF_USDA=1.639
NC_035089.1	32885028	.	A	T	.	.	MAF_INRAE=43.333;MAF_USDA=3.529
NC_035089.1	32885058	.	G	T	.	.	MAF_INRAE=5.263;MAF_USDA=12.5
NC_035089.1	32885066	.	A	T	.	.	MAF_INRAE=41.667
NC_035089.1	32885068	.	A	C	.	.	MAF_INRAE=10.0
NC_035089.1	32885072	.	A	T	.	.	MAF_INRAE=10.0
NC_035089.1	32885096	.	G	A	.	.	MAF_INRAE=35.443;MAF_USDA=41.176
NC_035089.1	32885202	.	C	T	.	.	MAF_INRAE=13.291;MAF_USDA=7.647
NC_035089.1	32885256	.	C	T	.	.	MAF_USDA=2.459
NC_035089.1	32885366	.	C	A	.	.	MAF_INRAE=39.873;MAF_USDA=44.706
NC_035089.1	32885374	.	G	A	.	.	MAF_USDA=3.279
NC_035089.1	32885532	.	G	A	.	.	MAF_USDA=3.333
NC_035089.1	32885542	.	G	T	.	.	MAF_INRAE=12.025;MAF_USDA=10.714
NC_035089.1	32885638	.	G	T	.	.	MAF_INRAE=12.658;MAF_USDA=12.941
NC_035089.1	32885708	.	G	T	.	.	MAF_USDA=35.882
NC_035089.1	32885887	.	A	C	.	.	MAF_INRAE=43.038;MAF_USDA=6.471
NC_035089.1	32885937	.	C	T	.	.	MAF_USDA=2.459
NC_035089.1	32885972	.	T	C	.	.	MAF_USDA=1.639
NC_035089.1	32886001	.	A	G	.	.	MAF_INRAE=5.263;MAF_USDA=20.588
NC_035089.1	32886063	.	C	G	.	.	MAF_INRAE=13.291
NC_035089.1	32886083	.	C	T	.	.	MAF_INRAE=9.494;MAF_USDA=4.098
NC_035089.1	32886084	.	G	A	.	.	MAF_INRAE=5.0;MAF_USDA=4.098
NC_035089.1	32886138	.	G	A	.	.	MAF_USDA=2.083
NC_035089.1	32886140	.	G	A	.	.	MAF_INRAE=22.785;MAF_USDA=21.429
NC_035089.1	32886144	.	G	A	.	.	MAF_USDA=5.952
NC_035089.1	32886152	.	C	A	.	.	MAF_INRAE=4.43;MAF_USDA=2.5
NC_035089.1	32886162	.	A	G	.	.	MAF_USDA=5.952
NC_035089.1	32887359	.	C	A	.	.	MAF_INRAE=12.025;MAF_USDA=27.083
NC_035089.1	32887404	.	G	T	.	.	MAF_INRAE=12.658;MAF_USDA=13.529
NC_035089.1	32887584	.	T	C	.	.	MAF_INRAE=41.772;MAF_USDA=5.882
NC_035089.1	32887640	.	C	T	.	.	MAF_INRAE=13.291;MAF_USDA=10.588
NC_035089.1	32887708	.	T	G	.	.	MAF_USDA=1.639
NC_035089.1	32887792	.	T	A	.	.	MAF_INRAE=18.987;MAF_USDA=33.529
NC_035089.1	32887825	.	G	A	.	.	MAF_INRAE=41.772;MAF_USDA=5.882
NC_035089.1	32887851	.	G	A	.	.	MAF_INRAE=42.405;MAF_USDA=5.882
NC_035089.1	32887880	.	T	C	.	.	MAF_USDA=4.918
NC_035089.1	32887883	.	C	T	.	.	MAF_INRAE=2.632;MAF_USDA=13.529
NC_035089.1	32887931	.	G	T	.	.	MAF_INRAE=42.405;MAF_USDA=6.471
NC_035089.1	32888029	.	G	A	.	.	MAF_INRAE=42.405;MAF_USDA=6.471
NC_035089.1	32888144	.	C	A	.	.	MAF_INRAE=13.291;MAF_USDA=7.738
NC_035089.1	32888239	.	C	T	.	.	MAF_USDA=4.098
NC_035089.1	32888256	.	C	T	.	.	MAF_USDA=2.353
NC_035089.1	32888628	.	G	A	.	.	MAF_INRAE=21.053;MAF_USDA=10.0
NC_035089.1	32888761	.	G	A	.	.	MAF_INRAE=41.139;MAF_USDA=5.882
NC_035089.1	32888819	.	G	A	.	.	MAF_USDA=2.459
NC_035089.1	32888891	.	T	G	.	.	MAF_USDA=2.459
NC_035089.1	32888945	.	C	T	.	.	MAF_USDA=1.639
NC_035089.1	32888964	.	C	T	.	.	MAF_USDA=4.167
NC_035089.1	32889078	.	C	T	.	.	MAF_INRAE=31.646;MAF_USDA=47.647
NC_035089.1	32889384	.	G	A	.	.	MAF_INRAE=25.949;MAF_USDA=45.294
NC_035089.1	32889431	.	T	C	.	.	MAF_USDA=1.639
NC_035089.1	32889442	.	C	G	.	.	MAF_USDA=1.639
NC_035089.1	32889444	.	A	G	.	.	MAF_INRAE=25.949;MAF_USDA=45.882
NC_035089.1	32889463	.	A	C	.	.	MAF_INRAE=39.241;MAF_USDA=46.471
NC_035089.1	32889494	.	G	C	.	.	MAF_USDA=4.098
NC_035089.1	32890118	.	T	C	.	.	MAF_USDA=3.279
NC_035089.1	32890145	.	G	A	.	.	MAF_INRAE=5.0
NC_035089.1	32890150	.	G	A	.	.	MAF_INRAE=25.949;MAF_USDA=25.882
NC_035089.1	32890161	.	C	T	.	.	MAF_INRAE=13.291;MAF_USDA=29.167
NC_035089.1	32890162	.	G	T	.	.	MAF_INRAE=10.833;MAF_USDA=27.083
NC_035089.1	32890315	.	T	C	.	.	MAF_INRAE=26.316;MAF_USDA=41.667
NC_035089.1	32890324	.	C	A	.	.	MAF_INRAE=15.789;MAF_USDA=3.529
NC_035089.1	32890338	.	TG	TA	.	.	MAF_USDA=8.333
NC_035089.1	32890339	.	G	A	.	.	MAF_INRAE=47.368
NC_035089.1	32890361	.	T	G	.	.	MAF_INRAE=21.053;MAF_USDA=6.471
NC_035089.1	32890366	.	C	G	.	.	MAF_INRAE=21.053;MAF_USDA=5.294
NC_035089.1	32890371	.	C	A	.	.	MAF_INRAE=21.053;MAF_USDA=7.059
NC_035089.1	32890379	.	G	C	.	.	MAF_INRAE=13.291;MAF_USDA=15.294
NC_035089.1	32890452	.	G	T	.	.	MAF_INRAE=8.861;MAF_USDA=18.235
NC_035089.1	32890561	.	G	A	.	.	MAF_INRAE=8.861;MAF_USDA=10.588
NC_035089.1	32890816	.	G	A	.	.	MAF_INRAE=28.947
NC_035089.1	32890884	.	A	G	.	.	MAF_INRAE=1.667
NC_035089.1	32890886	.	A	T	.	.	MAF_INRAE=1.667
NC_035089.1	32891044	.	A	G	.	.	MAF_INRAE=24.051;MAF_USDA=26.471
NC_035089.1	32891060	.	T	G	.	.	MAF_USDA=5.738
NC_035089.1	32891068	.	C	A	.	.	MAF_USDA=2.459
NC_035089.1	32891127	.	G	A	.	.	MAF_USDA=2.459
NC_035089.1	32891133	.	G	T	.	.	MAF_INRAE=5.263;MAF_USDA=4.098
NC_035089.1	32891623	.	C	T	.	.	MAF_USDA=18.75
NC_035089.1	32892014	.	G	A	.	.	MAF_USDA=1.667
NC_035089.1	32892074	.	C	T	.	.	MAF_INRAE=7.595;MAF_USDA=8.333
NC_035089.1	32892175	.	G	A	.	.	MAF_USDA=4.167
NC_035089.1	32892227	.	G	A	.	.	MAF_INRAE=5.0
NC_035089.1	32892380	.	G	T	.	.	MAF_USDA=1.667
NC_035089.1	32892382	.	G	T	.	.	MAF_USDA=1.667
NC_035089.1	32892450	.	T	A	.	.	MAF_INRAE=3.797
NC_035089.1	32892452	.	T	A	.	.	MAF_INRAE=1.667
NC_035089.1	32892597	.	T	C	.	.	MAF_INRAE=21.053;MAF_USDA=4.918
NC_035089.1	32892608	.	C	T	.	.	MAF_INRAE=8.228;MAF_USDA=7.059
NC_035089.1	32892639	.	A	C	.	.	MAF_USDA=3.279
NC_035089.1	32892669	.	C	A	.	.	MAF_USDA=3.529
NC_035089.1	32892706	.	C	T	.	.	MAF_INRAE=9.494;MAF_USDA=10.417
NC_035089.1	32892736	.	G	A	.	.	MAF_INRAE=5.0
NC_035089.1	32892872	.	G	A	.	.	MAF_INRAE=7.595;MAF_USDA=28.689
NC_035089.1	32892873	.	T	C	.	.	MAF_INRAE=6.667;MAF_USDA=28.689
NC_035089.1	32892968	.	A	C	.	.	MAF_USDA=2.459
NC_035089.1	32893006	.	C	G	.	.	MAF_INRAE=10.759;MAF_USDA=10.119
NC_035089.1	32893193	.	G	A	.	.	MAF_INRAE=20.886;MAF_USDA=49.412
NC_035089.1	32893229	.	G	A	.	.	MAF_USDA=4.118
NC_035089.1	32893265	.	G	A	.	.	MAF_USDA=8.197
NC_035089.1	32893267	.	A	T	.	.	MAF_USDA=4.706
NC_035089.1	32893328	.	G	A	.	.	MAF_USDA=2.459
NC_035089.1	32893597	.	G	C	.	.	MAF_USDA=6.557
NC_035089.1	32893613	.	C	T	.	.	MAF_USDA=8.197
NC_035089.1	32893628	.	C	T	.	.	MAF_INRAE=27.215;MAF_USDA=21.176
NC_035089.1	32893654	.	C	G	.	.	MAF_INRAE=4.43;MAF_USDA=17.213
NC_035089.1	32893758	.	T	A	.	.	MAF_INRAE=25.949;MAF_USDA=26.471
NC_035089.1	32893827	.	G	T	.	.	MAF_USDA=3.279
NC_035089.1	32893869	.	G	A	.	.	MAF_INRAE=8.861;MAF_USDA=4.918
NC_035089.1	32893905	.	A	T	.	.	MAF_USDA=1.639
NC_035089.1	32894018	.	G	A	.	.	MAF_USDA=1.639
NC_035089.1	32894113	.	G	A	.	.	MAF_INRAE=25.949;MAF_USDA=28.235
NC_035089.1	32894294	.	C	G	.	.	MAF_USDA=8.824
NC_035089.1	32894325	.	C	A	.	.	MAF_INRAE=4.43;MAF_USDA=1.639
NC_035089.1	32894354	.	C	T	.	.	MAF_INRAE=41.772;MAF_USDA=6.471
NC_035089.1	32894356	.	G	A	.	.	MAF_INRAE=27.5;MAF_USDA=45.882
NC_035089.1	32894378	.	T	C	.	.	MAF_INRAE=46.835;MAF_USDA=14.118
NC_035089.1	32894379	.	T	A	.	.	MAF_INRAE=48.333;MAF_USDA=14.118
NC_035089.1	32894403	.	G	T	.	.	MAF_USDA=1.639
NC_035089.1	32894459	.	G	A	.	.	MAF_USDA=4.098
NC_035089.1	32894499	.	T	C	.	.	MAF_INRAE=10.759;MAF_USDA=5.738
NC_035089.1	32894622	.	A	C	.	.	MAF_INRAE=5.0
NC_035089.1	32894626	.	A	G	.	.	MAF_INRAE=30.38;MAF_USDA=40.0
NC_035089.1	32894710	.	TTGTGTGTGTGTGT	TTGTGTGTGTGTGA	.	.	MAF_USDA=41.667
NC_035089.1	32894723	.	T	A	.	.	MAF_INRAE=42.105
NC_035089.1	32894747	.	C	T	.	.	MAF_USDA=4.098
NC_035089.1	32894748	.	G	A	.	.	MAF_INRAE=8.228;MAF_USDA=9.412
NC_035089.1	32894987	.	G	A	.	.	MAF_INRAE=42.105;MAF_USDA=41.765
NC_035089.1	32895096	.	T	A	.	.	MAF_USDA=8.197
NC_035089.1	32895097	.	C	G	.	.	MAF_USDA=8.197
NC_035089.1	32895120	.	C	A	.	.	MAF_INRAE=5.0;MAF_USDA=16.393
NC_035089.1	32895129	.	C	A	.	.	MAF_USDA=8.824
NC_035089.1	32895149	.	A	T	.	.	MAF_USDA=2.459
NC_035089.1	32895266	.	C	T	.	.	MAF_USDA=4.918
NC_035089.1	32895278	.	C	T	.	.	MAF_INRAE=42.405;MAF_USDA=8.824
NC_035089.1	32895355	.	A	G	.	.	MAF_INRAE=26.582;MAF_USDA=49.412
NC_035089.1	32895417	.	A	C	.	.	MAF_USDA=3.279
NC_035089.1	32895419	.	C	T	.	.	MAF_INRAE=10.526;MAF_USDA=9.836
NC_035089.1	32895445	.	C	T	.	.	MAF_INRAE=49.167
NC_035089.1	32895462	.	T	A	.	.	MAF_INRAE=29.747;MAF_USDA=44.118
NC_035089.1	32895543	.	G	A	.	.	MAF_INRAE=18.354;MAF_USDA=44.118
NC_035089.1	32895578	.	C	T	.	.	MAF_INRAE=26.582;MAF_USDA=47.059
NC_035089.1	32895651	.	C	A	.	.	MAF_INRAE=41.772;MAF_USDA=10.0
NC_035089.1	32895711	.	C	G	.	.	MAF_INRAE=21.053;MAF_USDA=5.738
NC_035089.1	32895721	.	G	A	.	.	MAF_INRAE=42.405;MAF_USDA=6.471
NC_035089.1	32895751	.	C	T	.	.	MAF_USDA=3.279
NC_035089.1	32895767	.	A	T	.	.	MAF_USDA=8.197
NC_035089.1	32895768	.	C	T	.	.	MAF_USDA=8.197
NC_035089.1	32895772	.	G	A	.	.	MAF_USDA=3.279
NC_035089.1	32895790	.	T	G	.	.	MAF_INRAE=42.405;MAF_USDA=16.471
NC_035089.1	32895804	.	C	A	.	.	MAF_INRAE=31.013;MAF_USDA=45.833
NC_035089.1	32895807	.	T	G	.	.	MAF_INRAE=25.833;MAF_USDA=45.833
NC_035089.1	32895838	.	A	G	.	.	MAF_INRAE=8.861;MAF_USDA=34.118
NC_035089.1	32895863	.	C	T	.	.	MAF_INRAE=31.579;MAF_USDA=17.059
NC_035089.1	32895948	.	C	A	.	.	MAF_INRAE=31.013;MAF_USDA=35.294
NC_035089.1	32895954	.	T	G	.	.	MAF_INRAE=5.833
NC_035089.1	32896051	.	C	A	.	.	MAF_USDA=2.353
NC_035089.1	32896060	.	G	T	.	.	MAF_INRAE=42.405;MAF_USDA=11.176
NC_035089.1	32896116	.	G	A	.	.	MAF_INRAE=41.772;MAF_USDA=8.824
NC_035089.1	32896117	.	A	G	.	.	MAF_INRAE=49.167;MAF_USDA=8.235
NC_035089.1	32896158	.	T	A	.	.	MAF_INRAE=26.582;MAF_USDA=44.706
NC_035089.1	32896160	.	T	G	.	.	MAF_INRAE=50.0;MAF_USDA=7.647
NC_035089.1	32896232	.	C	T	.	.	MAF_INRAE=30.38;MAF_USDA=35.294
NC_035089.1	32896273	.	G	A	.	.	MAF_INRAE=31.013;MAF_USDA=34.706
NC_035089.1	32896280	.	G	A	.	.	MAF_INRAE=31.013;MAF_USDA=35.119
NC_035089.1	32896283	.	G	T	.	.	MAF_INRAE=25.833;MAF_USDA=35.119
NC_035089.1	32896292	.	A	G	.	.	MAF_INRAE=31.013;MAF_USDA=35.714
NC_035089.1	32896298	.	G	T	.	.	MAF_INRAE=5.0;MAF_USDA=9.167
NC_035089.1	32896327	.	C	T	.	.	MAF_USDA=18.333
NC_035089.1	32896355	.	C	A	.	.	MAF_USDA=2.941
NC_035089.1	32896357	.	T	A	.	.	MAF_USDA=1.176
NC_035089.1	32896358	.	T	A	.	.	MAF_USDA=1.176
NC_035089.1	32896365	.	A	T	.	.	MAF_INRAE=42.405;MAF_USDA=8.235
NC_035089.1	32896384	.	G	T	.	.	MAF_INRAE=31.013;MAF_USDA=34.706
NC_035089.1	32896521	.	T	A	.	.	MAF_INRAE=8.861;MAF_USDA=12.353
NC_035089.1	32896561	.	A	C	.	.	MAF_INRAE=31.013;MAF_USDA=35.882
NC_035089.1	32896574	.	A	G	.	.	MAF_INRAE=30.38;MAF_USDA=35.882
NC_035089.1	32896580	.	T	C	.	.	MAF_INRAE=30.38;MAF_USDA=34.706
NC_035089.1	32896582	.	A	G	.	.	MAF_INRAE=25.833;MAF_USDA=35.294
NC_035089.1	32896592	.	T	G	.	.	MAF_INRAE=25.833
NC_035089.1	32896600	.	T	G	.	.	MAF_USDA=45.833
NC_035089.1	32896602	.	T	A	.	.	MAF_USDA=45.833
NC_035089.1	32896708	.	A	G	.	.	MAF_INRAE=24.051;MAF_USDA=28.235
NC_035089.1	32896729	.	T	C	.	.	MAF_INRAE=24.051;MAF_USDA=28.235
NC_035089.1	32896741	.	A	T,C	.	.	MAF_INRAE=47.368
NC_035089.1	32896758	.	T	C	.	.	MAF_INRAE=24.051;MAF_USDA=27.976
NC_035089.1	32896782	.	A	T	.	.	MAF_INRAE=23.418;MAF_USDA=27.381
NC_035089.1	32896815	.	G	A	.	.	MAF_INRAE=23.418;MAF_USDA=27.976
NC_035089.1	32896865	.	T	C	.	.	MAF_INRAE=22.785;MAF_USDA=26.471
NC_035089.1	32896886	.	C	A	.	.	MAF_USDA=1.639
NC_035089.1	32896909	.	G	A	.	.	MAF_USDA=30.357
NC_035089.1	32896929	.	G	A	.	.	MAF_USDA=30.357
NC_035089.1	32896952	.	A	G	.	.	MAF_USDA=29.762
NC_035089.1	32897076	.	T	G	.	.	MAF_INRAE=41.139;MAF_USDA=8.824
NC_035089.1	32897077	.	G	A	.	.	MAF_INRAE=47.5;MAF_USDA=8.824
NC_035089.1	32897120	.	C	T	.	.	MAF_INRAE=8.861;MAF_USDA=7.647
NC_035089.1	32897135	.	T	C	.	.	MAF_USDA=1.639
NC_035089.1	32897144	.	A	G	.	.	MAF_USDA=25.0
NC_035089.1	32897269	.	T	A	.	.	MAF_USDA=19.643
NC_035089.1	32897270	.	G	A	.	.	MAF_USDA=19.048
NC_035089.1	32897275	.	A	C	.	.	MAF_INRAE=43.038;MAF_USDA=6.548
NC_035089.1	32897310	.	T	C	.	.	MAF_USDA=21.176
NC_035089.1	32897328	.	A	T	.	.	MAF_INRAE=11.667;MAF_USDA=6.471
NC_035089.1	32897521	.	G	A	.	.	MAF_USDA=36.957
NC_035089.1	32897615	.	T	C	.	.	MAF_USDA=2.174
NC_035089.1	32897709	.	A	G	.	.	MAF_USDA=3.279
NC_035089.1	32897831	.	T	G	.	.	MAF_INRAE=4.43;MAF_USDA=1.639
NC_035089.1	32897832	.	C	T	.	.	MAF_INRAE=2.5;MAF_USDA=1.639
NC_035089.1	32897920	.	T	G	.	.	MAF_USDA=18.235
NC_035089.1	32897941	.	G	C	.	.	MAF_INRAE=32.278;MAF_USDA=47.059
NC_035089.1	32898029	.	C	T	.	.	MAF_INRAE=17.5;MAF_USDA=28.235
NC_035089.1	32898188	.	G	T	.	.	MAF_USDA=4.118
NC_035089.1	32898260	.	A	C	.	.	MAF_INRAE=5.0;MAF_USDA=9.016
NC_035089.1	32898291	.	G	A	.	.	MAF_USDA=1.639
NC_035089.1	32898330	.	C	T	.	.	MAF_USDA=4.118
NC_035089.1	32898434	.	T	A	.	.	MAF_INRAE=9.494;MAF_USDA=10.417
NC_035089.1	32898671	.	C	A	.	.	MAF_INRAE=3.797;MAF_USDA=1.639
NC_035089.1	32898672	.	C	T	.	.	MAF_USDA=7.377
NC_035089.1	32898686	.	A	G	.	.	MAF_INRAE=45.57;MAF_USDA=7.647
NC_035089.1	32898806	.	T	G	.	.	MAF_INRAE=9.494;MAF_USDA=8.197
NC_035089.1	32898872	.	A	T	.	.	MAF_USDA=5.738
NC_035089.1	32898948	.	G	A	.	.	MAF_INRAE=26.316;MAF_USDA=20.833
NC_035089.1	32899036	.	T	C	.	.	MAF_INRAE=18.354;MAF_USDA=9.036
NC_035089.1	32899089	.	C	T	.	.	MAF_INRAE=8.861;MAF_USDA=14.458
NC_035089.1	32899133	.	A	G	.	.	MAF_USDA=1.695
NC_035089.1	32899143	.	A	C	.	.	MAF_USDA=11.017
NC_035089.1	32899171	.	G	T	.	.	MAF_INRAE=16.667
NC_035089.1	32899222	.	C	T	.	.	MAF_INRAE=21.053
NC_035089.1	32899302	.	G	T	.	.	MAF_INRAE=2.5
NC_035089.1	32899357	.	G	A	.	.	MAF_USDA=4.098
NC_035089.1	32899378	.	G	T	.	.	MAF_USDA=4.098
NC_035089.1	32899396	.	G	T	.	.	MAF_USDA=4.098
NC_035089.1	32899481	.	T	C	.	.	MAF_USDA=1.639
NC_035089.1	32899600	.	T	G	.	.	MAF_INRAE=8.861
NC_035089.1	32899606	.	T	G	.	.	MAF_INRAE=3.797;MAF_USDA=1.639
NC_035089.1	32899623	.	A	T	.	.	MAF_USDA=3.279
NC_035089.1	32899717	.	G	A	.	.	MAF_USDA=1.639
NC_035089.1	32899842	.	T	C	.	.	MAF_INRAE=36.709;MAF_USDA=48.235
NC_035089.1	32899856	.	G	A	.	.	MAF_USDA=3.279
NC_035089.1	32899938	.	G	A	.	.	MAF_INRAE=42.405;MAF_USDA=10.0
NC_035089.1	32900180	.	G	A	.	.	MAF_INRAE=49.367;MAF_USDA=21.765
NC_035089.1	32900183	.	G	A	.	.	MAF_INRAE=43.333;MAF_USDA=22.353
NC_035089.1	32900185	.	C	A	.	.	MAF_INRAE=43.333;MAF_USDA=22.353
NC_035089.1	32900191	.	A	C	.	.	MAF_INRAE=49.367
NC_035089.1	32900205	.	G	A	.	.	MAF_INRAE=49.367;MAF_USDA=23.529
NC_035089.1	32900216	.	C	T	.	.	MAF_INRAE=50.0;MAF_USDA=23.529
NC_035089.1	32900217	.	G	A	.	.	MAF_USDA=3.279
NC_035089.1	32900276	.	A	G	.	.	MAF_INRAE=49.367;MAF_USDA=22.941
NC_035089.1	32900279	.	A	T	.	.	MAF_INRAE=43.333;MAF_USDA=22.941
NC_035089.1	32900316	.	G	A	.	.	MAF_USDA=3.279
NC_035089.1	32900331	.	G	C	.	.	MAF_INRAE=46.835;MAF_USDA=19.412
NC_035089.1	32900340	.	T	C	.	.	MAF_INRAE=46.835;MAF_USDA=19.412
NC_035089.1	32900357	.	G	C	.	.	MAF_INRAE=49.367;MAF_USDA=22.941
NC_035089.1	32900389	.	G	A	.	.	MAF_INRAE=25.949;MAF_USDA=19.412
NC_035089.1	32900392	.	A	T	.	.	MAF_INRAE=41.772;MAF_USDA=7.059
NC_035089.1	32900427	.	T	C	.	.	MAF_INRAE=31.579;MAF_USDA=22.941
NC_035089.1	32900529	.	T	G	.	.	MAF_INRAE=50.0;MAF_USDA=23.529
NC_035089.1	32900530	.	T	C	.	.	MAF_INRAE=44.167;MAF_USDA=24.118
NC_035089.1	32900535	.	A	G	.	.	MAF_INRAE=50.0;MAF_USDA=24.118
NC_035089.1	32900577	.	G	A	.	.	MAF_USDA=1.639
NC_035089.1	32900597	.	C	T	.	.	MAF_USDA=2.459
NC_035089.1	32900607	.	A	C	.	.	MAF_INRAE=36.709;MAF_USDA=46.471
NC_035089.1	32900634	.	T	G	.	.	MAF_USDA=1.639
NC_035089.1	32900701	.	C	T	.	.	MAF_INRAE=48.734;MAF_USDA=21.429
NC_035089.1	32900716	.	G	A	.	.	MAF_INRAE=49.367;MAF_USDA=20.833
NC_035089.1	32900724	.	G	A	.	.	MAF_USDA=6.667
NC_035089.1	32900742	.	T	A	.	.	MAF_USDA=1.639
NC_035089.1	32900760	.	C	T	.	.	MAF_USDA=10.0
NC_035089.1	32900840	.	C	G	.	.	MAF_USDA=6.557
NC_035089.1	32900871	.	C	T	.	.	MAF_USDA=1.639
NC_035089.1	32900929	.	A	T	.	.	MAF_INRAE=9.167
NC_035089.1	32900952	.	T	A	.	.	MAF_INRAE=49.367;MAF_USDA=23.529
NC_035089.1	32901047	.	A	C	.	.	MAF_INRAE=4.167;MAF_USDA=4.918
NC_035089.1	32901057	.	C	T	.	.	MAF_INRAE=13.291;MAF_USDA=7.647
NC_035089.1	32901135	.	C	T	.	.	MAF_USDA=2.459
NC_035089.1	32901143	.	A	T	.	.	MAF_INRAE=12.658;MAF_USDA=18.235
NC_035089.1	32901362	.	C	T	.	.	MAF_USDA=2.459
NC_035089.1	32901383	.	G	A	.	.	MAF_INRAE=42.405;MAF_USDA=7.059
NC_035089.1	32901499	.	G	A	.	.	MAF_INRAE=36.709;MAF_USDA=48.235
NC_035089.1	32901526	.	T	G	.	.	MAF_INRAE=12.658;MAF_USDA=29.412
NC_035089.1	32901537	.	G	T	.	.	MAF_USDA=2.459
NC_035089.1	32901613	.	T	A	.	.	MAF_INRAE=5.063
NC_035089.1	32902255	.	G	A	.	.	MAF_USDA=39.583
NC_035089.1	32902272	.	T	C	.	.	MAF_USDA=10.417
NC_035089.1	32902353	.	T	C	.	.	MAF_USDA=1.667
NC_035089.1	32902476	.	G	A	.	.	MAF_USDA=7.647
NC_035089.1	32902582	.	A	G	.	.	MAF_USDA=1.639
NC_035089.1	32902595	.	G	A	.	.	MAF_INRAE=4.43;MAF_USDA=4.098
NC_035089.1	32902610	.	C	T	.	.	MAF_INRAE=5.263;MAF_USDA=4.167
NC_035089.1	32902785	.	G	A	.	.	MAF_USDA=1.639
NC_035089.1	32902833	.	G	A	.	.	MAF_USDA=3.279
NC_035089.1	32903020	.	C	G	.	.	MAF_USDA=1.176
NC_035089.1	32903094	.	G	A	.	.	MAF_USDA=4.098
NC_035089.1	32903100	.	G	A	.	.	MAF_USDA=4.098
NC_035089.1	32903180	.	G	A	.	.	MAF_INRAE=39.873;MAF_USDA=47.059
NC_035089.1	32903321	.	G	T	.	.	MAF_USDA=1.639
NC_035089.1	32903406	.	A	T	.	.	MAF_INRAE=21.053;MAF_USDA=5.738
NC_035089.1	32903407	.	C	A	.	.	MAF_USDA=4.918
NC_035089.1	32903431	.	G	T	.	.	MAF_USDA=1.639
NC_035089.1	32903479	.	G	T	.	.	MAF_USDA=2.542
NC_035089.1	32903509	.	T	C	.	.	MAF_INRAE=8.333;MAF_USDA=10.976
NC_035089.1	32903664	.	A	T	.	.	MAF_INRAE=3.797;MAF_USDA=10.656
NC_035089.1	32903762	.	C	T	.	.	MAF_INRAE=9.167;MAF_USDA=7.059
NC_035089.1	32903789	.	G	C	.	.	MAF_USDA=4.098
NC_035089.1	32903797	.	G	T	.	.	MAF_INRAE=9.494;MAF_USDA=4.918
NC_035089.1	32903926	.	A	T	.	.	MAF_USDA=2.083
NC_035089.1	32903975	.	C	A	.	.	MAF_USDA=1.639
NC_035089.1	32904012	.	G	T	.	.	MAF_USDA=4.098
NC_035089.1	32904027	.	T	A	.	.	MAF_INRAE=32.911;MAF_USDA=45.833
NC_035089.1	32904111	.	C	T	.	.	MAF_USDA=2.5
NC_035089.1	32904751	.	G	A	.	.	MAF_USDA=31.25
NC_035089.1	32904855	.	G	A	.	.	MAF_USDA=39.583
NC_035089.1	32904860	.	T	C	.	.	MAF_USDA=10.417
NC_035089.1	32904904	.	C	A	.	.	MAF_USDA=3.39
NC_035089.1	32905030	.	G	T	.	.	MAF_USDA=4.098
NC_035089.1	32905057	.	C	T	.	.	MAF_USDA=2.459
NC_035089.1	32905076	.	A	G	.	.	MAF_USDA=3.279
NC_035089.1	32905092	.	G	A	.	.	MAF_USDA=16.393
NC_035089.1	32905155	.	G	A	.	.	MAF_USDA=4.918
NC_035089.1	32905215	.	G	A	.	.	MAF_USDA=3.279
NC_035089.1	32905255	.	G	A	.	.	MAF_USDA=4.918
NC_035089.1	32905260	.	G	A	.	.	MAF_USDA=4.918
NC_035089.1	32905271	.	C	T	.	.	MAF_USDA=1.639
NC_035089.1	32905279	.	C	A	.	.	MAF_USDA=8.235
NC_035089.1	32905680	.	G	T	.	.	MAF_USDA=4.118
NC_035089.1	32905681	.	A	T	.	.	MAF_USDA=4.118
NC_035089.1	32905737	.	C	T	.	.	MAF_USDA=8.824
NC_035089.1	32905777	.	T	A	.	.	MAF_USDA=1.639
NC_035089.1	32905868	.	A	G	.	.	MAF_USDA=4.918
NC_035089.1	32906085	.	C	T	.	.	MAF_INRAE=2.5;MAF_USDA=3.279
NC_035089.1	32906136	.	C	T	.	.	MAF_USDA=4.918
NC_035089.1	32906177	.	G	C	.	.	MAF_USDA=2.459
NC_035089.1	32906189	.	G	T	.	.	MAF_USDA=4.167
NC_035089.1	32906215	.	A	T	.	.	MAF_USDA=2.459
NC_035089.1	32906227	.	C	A	.	.	MAF_INRAE=11.667;MAF_USDA=15.882
NC_035089.1	32906239	.	A	G	.	.	MAF_INRAE=45.833;MAF_USDA=4.118
NC_035089.1	32906291	.	C	T	.	.	MAF_USDA=2.459
NC_035089.1	32906303	.	C	T	.	.	MAF_USDA=2.459
NC_035089.1	32906351	.	G	A	.	.	MAF_USDA=8.197
NC_035089.1	32906352	.	T	C	.	.	MAF_USDA=7.377
NC_035089.1	32906380	.	A	G	.	.	MAF_INRAE=23.333;MAF_USDA=48.824
NC_035089.1	32906421	.	A	T	.	.	MAF_INRAE=11.667
NC_035089.1	32906436	.	A	G	.	.	MAF_USDA=7.377
NC_035089.1	32906443	.	C	T	.	.	MAF_USDA=1.639
NC_035089.1	32906479	.	T	G	.	.	MAF_USDA=4.918
NC_035089.1	32906523	.	A	C	.	.	MAF_USDA=1.639
NC_035089.1	32906592	.	A	G	.	.	MAF_USDA=5.294
NC_035089.1	32906613	.	C	A	.	.	MAF_INRAE=14.167;MAF_USDA=25.0
NC_035089.1	32906671	.	C	A	.	.	MAF_INRAE=9.167;MAF_USDA=14.706
NC_035089.1	32906673	.	A	T	.	.	MAF_USDA=1.639
NC_035089.1	32906681	.	G	A	.	.	MAF_USDA=2.353
NC_035089.1	32906756	.	G	A	.	.	MAF_USDA=1.639
NC_035089.1	32906851	.	C	A	.	.	MAF_USDA=4.167
NC_035089.1	32906916	.	A	C	.	.	MAF_INRAE=43.333
NC_035089.1	32906920	.	C	A	.	.	MAF_INRAE=43.333
NC_035089.1	32906950	.	C	G	.	.	MAF_USDA=7.377
NC_035089.1	32906955	.	G	C	.	.	MAF_USDA=2.459
NC_035089.1	32906965	.	T	A	.	.	MAF_USDA=11.765
NC_035089.1	32906987	.	T	G	.	.	MAF_INRAE=21.053;MAF_USDA=44.706
NC_035089.1	32907023	.	C	A	.	.	MAF_USDA=1.639
NC_035089.1	32907029	.	A	T	.	.	MAF_INRAE=15.789;MAF_USDA=13.529
NC_035089.1	32907036	.	C	G	.	.	MAF_INRAE=5.263;MAF_USDA=8.333
NC_035089.1	32907069	.	A	C	.	.	MAF_INRAE=12.025;MAF_USDA=26.471
NC_035089.1	32907108	.	G	T	.	.	MAF_INRAE=21.053;MAF_USDA=5.738
NC_035089.1	32907164	.	T	G	.	.	MAF_USDA=1.639
NC_035089.1	32907263	.	A	G	.	.	MAF_USDA=1.639
NC_035089.1	32907353	.	T	A	.	.	MAF_INRAE=42.405;MAF_USDA=7.059
NC_035089.1	32907403	.	C	T	.	.	MAF_INRAE=10.0;MAF_USDA=7.059
NC_035089.1	32907425	.	C	T	.	.	MAF_INRAE=5.0;MAF_USDA=1.639
NC_035089.1	32907436	.	A	T	.	.	MAF_USDA=7.377
NC_035089.1	32907459	.	T	C	.	.	MAF_USDA=3.279
NC_035089.1	32907611	.	G	A	.	.	MAF_USDA=4.918
NC_035089.1	32907612	.	T	C	.	.	MAF_USDA=8.197
NC_035089.1	32907762	.	C	T	.	.	MAF_INRAE=9.494;MAF_USDA=4.098
NC_035089.1	32907827	.	C	G	.	.	MAF_USDA=4.167
NC_035089.1	32907829	.	G	T	.	.	MAF_USDA=4.167
NC_035089.1	32907830	.	C	A	.	.	MAF_USDA=4.167
NC_035089.1	32907845	.	C	A	.	.	MAF_USDA=3.279
NC_035089.1	32907858	.	G	A	.	.	MAF_USDA=1.639
NC_035089.1	32908013	.	G	A	.	.	MAF_INRAE=5.063;MAF_USDA=23.529
NC_035089.1	32908042	.	C	T	.	.	MAF_INRAE=3.797;MAF_USDA=9.412
NC_035089.1	32908089	.	C	T	.	.	MAF_USDA=2.353
NC_035089.1	32908091	.	G	A	.	.	MAF_INRAE=41.772;MAF_USDA=7.059
NC_035089.1	32908123	.	T	C	.	.	MAF_INRAE=9.167;MAF_USDA=16.471
NC_035089.1	32908413	.	T	C	.	.	MAF_INRAE=9.167;MAF_USDA=14.706
NC_035089.1	32908432	.	C	A	.	.	MAF_INRAE=17.722;MAF_USDA=48.235
NC_035089.1	32908443	.	G	A	.	.	MAF_USDA=1.639
NC_035089.1	32908873	.	C	T	.	.	MAF_USDA=2.459
NC_035089.1	32910170	.	G	T	.	.	MAF_INRAE=10.833;MAF_USDA=11.765
NC_035089.1	32910202	.	G	A	.	.	MAF_USDA=5.738
NC_035089.1	32910210	.	T	A	.	.	MAF_USDA=6.557
NC_035089.1	32910220	.	C	G	.	.	MAF_USDA=5.738
NC_035089.1	32910241	.	C	A	.	.	MAF_USDA=6.557
NC_035089.1	32910299	.	C	G	.	.	MAF_USDA=2.459
NC_035089.1	32910305	.	G	A	.	.	MAF_USDA=4.098
NC_035089.1	32910351	.	C	T	.	.	MAF_USDA=22.951
NC_035089.1	32910473	.	G	A	.	.	MAF_INRAE=4.43;MAF_USDA=12.353
NC_035089.1	32910479	.	G	T	.	.	MAF_INRAE=16.456;MAF_USDA=14.118
NC_035089.1	32910536	.	G	A	.	.	MAF_INRAE=12.658;MAF_USDA=7.647
NC_035089.1	32910560	.	T	G	.	.	MAF_INRAE=5.0;MAF_USDA=1.639
NC_035089.1	32910562	.	C	T	.	.	MAF_INRAE=18.987;MAF_USDA=15.882
NC_035089.1	32910584	.	A	G	.	.	MAF_INRAE=5.0
NC_035089.1	32910609	.	A	T	.	.	MAF_USDA=18.852
NC_035089.1	32910731	.	T	C	.	.	MAF_USDA=9.836
NC_035089.1	32910749	.	C	T	.	.	MAF_INRAE=4.43;MAF_USDA=3.279
NC_035089.1	32910755	.	G	A	.	.	MAF_USDA=9.836
NC_035089.1	32910879	.	G	T	.	.	MAF_USDA=3.279
NC_035089.1	32910921	.	T	A	.	.	MAF_INRAE=18.987;MAF_USDA=31.176
NC_035089.1	32910922	.	T	A	.	.	MAF_USDA=10.656
NC_035089.1	32910960	.	T	A	.	.	MAF_USDA=10.656
NC_035089.1	32910970	.	C	T	.	.	MAF_USDA=18.852
NC_035089.1	32910978	.	T	C	.	.	MAF_USDA=7.059
NC_035089.1	32911033	.	G	T	.	.	MAF_USDA=9.836
NC_035089.1	32911119	.	C	T	.	.	MAF_USDA=9.836
NC_035089.1	32911139	.	G	T	.	.	MAF_USDA=18.852
NC_035089.1	32911144	.	A	G	.	.	MAF_USDA=9.836
NC_035089.1	32911154	.	T	C	.	.	MAF_INRAE=18.987;MAF_USDA=10.588
NC_035089.1	32911159	.	G	A	.	.	MAF_INRAE=39.873;MAF_USDA=42.941
NC_035089.1	32911192	.	C	T	.	.	MAF_USDA=2.353
NC_035089.1	32911206	.	G	T	.	.	MAF_USDA=9.836
NC_035089.1	32911218	.	T	C	.	.	MAF_USDA=2.459
NC_035089.1	32911316	.	G	A	.	.	MAF_USDA=2.459
NC_035089.1	32911338	.	G	A	.	.	MAF_USDA=2.459
NC_035089.1	32911359	.	G	A	.	.	MAF_USDA=3.279
NC_035089.1	32911488	.	G	A	.	.	MAF_USDA=13.934
NC_035089.1	32911529	.	G	C	.	.	MAF_USDA=4.918
NC_035089.1	32911541	.	G	C	.	.	MAF_USDA=4.918
NC_035089.1	32911596	.	C	T	.	.	MAF_INRAE=16.456;MAF_USDA=13.529
NC_035089.1	32911611	.	G	A	.	.	MAF_USDA=7.377
NC_035089.1	32911627	.	C	T	.	.	MAF_USDA=4.918
NC_035089.1	32911690	.	C	T	.	.	MAF_USDA=2.459
NC_035089.1	32911791	.	G	T	.	.	MAF_USDA=2.459
NC_035089.1	32911808	.	C	T	.	.	MAF_INRAE=8.861;MAF_USDA=8.333
NC_035089.1	32911863	.	C	G	.	.	MAF_USDA=1.786
NC_035089.1	32911918	.	G	A	.	.	MAF_USDA=1.724
NC_035089.1	32912019	.	C	T	.	.	MAF_INRAE=8.333;MAF_USDA=6.471
NC_035089.1	32912084	.	C	T	.	.	MAF_USDA=6.25
NC_035089.1	32912146	.	A	T	.	.	MAF_INRAE=4.43;MAF_USDA=2.459
NC_035089.1	32912159	.	T	C	.	.	MAF_INRAE=3.797;MAF_USDA=9.412
NC_035089.1	32912263	.	A	T	.	.	MAF_INRAE=5.263
NC_035089.1	32912272	.	C	A	.	.	MAF_USDA=1.639
NC_035089.1	32912278	.	G	A	.	.	MAF_USDA=1.639
NC_035089.1	32912282	.	A	G	.	.	MAF_USDA=3.279
NC_035089.1	32912896	.	C	T	.	.	MAF_USDA=2.459
NC_035089.1	32912994	.	A	C	.	.	MAF_USDA=2.459
NC_035089.1	32913079	.	C	T	.	.	MAF_INRAE=9.167;MAF_USDA=5.882
NC_035089.1	32913107	.	C	T	.	.	MAF_INRAE=10.0;MAF_USDA=6.471
NC_035089.1	32913123	.	G	A	.	.	MAF_INRAE=21.053;MAF_USDA=5.738
NC_035089.1	32913246	.	G	A	.	.	MAF_USDA=3.279
NC_035089.1	32913302	.	T	C	.	.	MAF_USDA=3.279
NC_035089.1	32913359	.	A	G	.	.	MAF_USDA=3.279
NC_035089.1	32913382	.	C	T	.	.	MAF_USDA=2.459
NC_035089.1	32913412	.	A	G	.	.	MAF_USDA=3.279
NC_035089.1	32913562	.	G	A	.	.	MAF_USDA=2.459
NC_035089.1	32913593	.	C	T	.	.	MAF_USDA=14.118
NC_035089.1	32913671	.	T	G	.	.	MAF_USDA=3.279
NC_035089.1	32913680	.	A	C	.	.	MAF_USDA=3.279
NC_035089.1	32913688	.	G	A	.	.	MAF_USDA=1.639
NC_035089.1	32913745	.	C	T	.	.	MAF_USDA=1.639
NC_035089.1	32913751	.	A	T	.	.	MAF_USDA=2.459
NC_035089.1	32913756	.	G	T	.	.	MAF_USDA=2.459
NC_035089.1	32913819	.	A	C	.	.	MAF_USDA=2.459
NC_035089.1	32913865	.	G	C	.	.	MAF_USDA=2.083
NC_035089.1	32913901	.	A	G	.	.	MAF_USDA=9.836
NC_035089.1	32913918	.	G	A	.	.	MAF_USDA=2.459
NC_035089.1	32913930	.	T	C	.	.	MAF_USDA=2.459
NC_035089.1	32913941	.	C	T	.	.	MAF_USDA=4.098
NC_035089.1	32914094	.	G	A	.	.	MAF_INRAE=32.911;MAF_USDA=38.235
NC_035089.1	32914306	.	G	T	.	.	MAF_INRAE=5.696;MAF_USDA=3.529
NC_035089.1	32914422	.	G	C	.	.	MAF_INRAE=2.5;MAF_USDA=4.706
NC_035089.1	32914427	.	T	C	.	.	MAF_INRAE=1.667
NC_035089.1	32914453	.	A	C	.	.	MAF_USDA=3.279
NC_035089.1	32914459	.	C	T	.	.	MAF_INRAE=30.833
NC_035089.1	32914460	.	G	A	.	.	MAF_USDA=3.279
NC_035089.1	32914461	.	C	T	.	.	MAF_INRAE=7.5
NC_035089.1	32914464	.	C	T	.	.	MAF_USDA=5.882
NC_035089.1	32914478	.	G	A	.	.	MAF_USDA=2.459
NC_035089.1	32914509	.	T	C	.	.	MAF_USDA=1.639
NC_035089.1	32915554	.	G	T	.	.	MAF_INRAE=21.053;MAF_USDA=15.476
NC_035089.1	32915831	.	C	A	.	.	MAF_INRAE=42.5;MAF_USDA=2.353
NC_035089.1	32915938	.	A	T	.	.	MAF_INRAE=42.405;MAF_USDA=15.294
NC_035089.1	32916029	.	G	T	.	.	MAF_USDA=2.459
NC_035089.1	32916150	.	G	A	.	.	MAF_USDA=2.459
NC_035089.1	32916263	.	G	A	.	.	MAF_INRAE=5.263;MAF_USDA=4.167
NC_035089.1	32916366	.	G	A	.	.	MAF_USDA=2.941
NC_035089.1	32916373	.	T	A	.	.	MAF_USDA=7.647
NC_035089.1	32916398	.	G	C	.	.	MAF_INRAE=9.494;MAF_USDA=4.098
NC_035089.1	32916411	.	T	C	.	.	MAF_USDA=4.098
NC_035089.1	32916537	.	G	A	.	.	MAF_USDA=7.059
NC_035089.1	32916545	.	A	G	.	.	MAF_USDA=1.639
NC_035089.1	32916592	.	G	C	.	.	MAF_USDA=1.639
NC_035089.1	32916701	.	A	T	.	.	MAF_INRAE=20.886;MAF_USDA=14.118
NC_035089.1	32916703	.	C	T	.	.	MAF_USDA=2.459
NC_035089.1	32916788	.	G	A	.	.	MAF_INRAE=13.291;MAF_USDA=17.647
NC_035089.1	32916824	.	C	T	.	.	MAF_USDA=7.059
NC_035089.1	32916843	.	C	T	.	.	MAF_INRAE=46.203;MAF_USDA=16.471
NC_035089.1	32916928	.	G	A	.	.	MAF_USDA=2.459
NC_035089.1	32916987	.	C	A	.	.	MAF_USDA=7.647
NC_035089.1	32917076	.	G	A	.	.	MAF_INRAE=3.333
NC_035089.1	32917090	.	A	T	.	.	MAF_INRAE=5.0
NC_035089.1	32917130	.	T	C	.	.	MAF_INRAE=5.833
NC_035089.1	32917135	.	C	T	.	.	MAF_INRAE=5.833
NC_035089.1	32917138	.	A	G	.	.	MAF_INRAE=5.833
NC_035089.1	32917173	.	C	T	.	.	MAF_INRAE=6.667
NC_035089.1	32917176	.	C	A	.	.	MAF_INRAE=6.667
NC_035089.1	32917179	.	C	T	.	.	MAF_INRAE=8.333
NC_035089.1	32917197	.	C	G	.	.	MAF_INRAE=7.5
NC_035089.1	32917198	.	A	G	.	.	MAF_INRAE=7.5
NC_035089.1	32917275	.	C	A	.	.	MAF_USDA=22.917
NC_035089.1	32917337	.	C	T	.	.	MAF_INRAE=9.494;MAF_USDA=13.115
NC_035089.1	32917348	.	C	T	.	.	MAF_USDA=2.941
NC_035089.1	32917392	.	A	G	.	.	MAF_INRAE=2.5
NC_035089.1	32917412	.	A	T	.	.	MAF_INRAE=46.203
NC_035089.1	32917420	.	C	T	.	.	MAF_INRAE=46.203;MAF_USDA=16.667
NC_035089.1	32917562	.	T	A	.	.	MAF_USDA=7.059
NC_035089.1	32917569	.	G	T	.	.	MAF_USDA=7.059
NC_035089.1	32917683	.	A	G	.	.	MAF_USDA=2.5
NC_035089.1	32917807	.	C	A	.	.	MAF_INRAE=8.861;MAF_USDA=5.738
NC_035089.1	32917846	.	A	C	.	.	MAF_INRAE=46.835;MAF_USDA=15.882
NC_035089.1	32917963	.	C	A	.	.	MAF_INRAE=9.494;MAF_USDA=25.882
NC_035089.1	32917965	.	G	T	.	.	MAF_INRAE=48.333;MAF_USDA=17.647
NC_035089.1	32917971	.	T	C	.	.	MAF_INRAE=8.861;MAF_USDA=7.647
NC_035089.1	32917978	.	G	A	.	.	MAF_USDA=16.471
NC_035089.1	32918042	.	T	A	.	.	MAF_USDA=2.459
NC_035089.1	32918052	.	G	A	.	.	MAF_INRAE=41.772;MAF_USDA=13.529
NC_035089.1	32918104	.	G	A	.	.	MAF_INRAE=43.671;MAF_USDA=15.294
NC_035089.1	32918175	.	G	A	.	.	MAF_INRAE=3.797;MAF_USDA=1.639
NC_035089.1	32918220	.	T	C	.	.	MAF_INRAE=22.785;MAF_USDA=23.529
NC_035089.1	32918356	.	G	T	.	.	MAF_INRAE=5.263;MAF_USDA=4.167
NC_035089.1	32918461	.	C	T	.	.	MAF_USDA=12.5
NC_035089.1	32918489	.	C	T	.	.	MAF_USDA=5.738
NC_035089.1	32919172	.	G	A	.	.	MAF_USDA=8.025
NC_035089.1	32919238	.	G	A	.	.	MAF_USDA=6.557
NC_035089.1	32919241	.	G	T	.	.	MAF_USDA=4.167
NC_035089.1	32919274	.	C	A	.	.	MAF_INRAE=5.263;MAF_USDA=6.471
NC_035089.1	32919285	.	A	G	.	.	MAF_INRAE=21.053;MAF_USDA=17.059
NC_035089.1	32919324	.	G	A	.	.	MAF_INRAE=3.797;MAF_USDA=1.639
NC_035089.1	32919369	.	A	G	.	.	MAF_USDA=2.941
NC_035089.1	32919477	.	A	G	.	.	MAF_USDA=4.918
NC_035089.1	32919498	.	C	T	.	.	MAF_INRAE=21.053;MAF_USDA=5.738
NC_035089.1	32919518	.	T	C	.	.	MAF_INRAE=43.038;MAF_USDA=16.471
NC_035089.1	32919613	.	A	G	.	.	MAF_USDA=1.639
NC_035089.1	32919733	.	A	G	.	.	MAF_USDA=5.738
NC_035089.1	32919972	.	A	C	.	.	MAF_INRAE=42.405;MAF_USDA=16.471
NC_035089.1	32919979	.	A	G	.	.	MAF_INRAE=42.405;MAF_USDA=6.471
NC_035089.1	32920096	.	C	T	.	.	MAF_INRAE=42.405;MAF_USDA=16.471
NC_035089.1	32920154	.	C	T	.	.	MAF_INRAE=3.797;MAF_USDA=1.639
NC_035089.1	32920155	.	C	G	.	.	MAF_INRAE=49.167;MAF_USDA=17.059
NC_035089.1	32920245	.	G	A	.	.	MAF_USDA=3.279
NC_035089.1	32920259	.	A	T	.	.	MAF_USDA=1.639
NC_035089.1	32920265	.	G	A	.	.	MAF_INRAE=5.263;MAF_USDA=4.167
NC_035089.1	32920312	.	A	G	.	.	MAF_INRAE=42.405;MAF_USDA=17.647
NC_035089.1	32920564	.	C	G	.	.	MAF_USDA=6.471
NC_035089.1	32920704	.	T	C	.	.	MAF_INRAE=21.053;MAF_USDA=16.471
NC_035089.1	32920757	.	A	G	.	.	MAF_INRAE=41.772;MAF_USDA=14.706
NC_035089.1	32920776	.	C	A	.	.	MAF_INRAE=41.772;MAF_USDA=6.471
NC_035089.1	32920886	.	G	A	.	.	MAF_INRAE=5.0
NC_035089.1	32920890	.	C	T	.	.	MAF_USDA=2.459
NC_035089.1	32920918	.	G	A	.	.	MAF_USDA=10.833
NC_035089.1	32920946	.	G	C	.	.	MAF_INRAE=10.0
NC_035089.1	32921003	.	C	A	.	.	MAF_INRAE=12.025;MAF_USDA=20.833
NC_035089.1	32921129	.	G	A	.	.	MAF_USDA=1.639
NC_035089.1	32921186	.	A	G	.	.	MAF_USDA=8.197
NC_035089.1	32921201	.	G	A	.	.	MAF_USDA=1.639
NC_035089.1	32921281	.	A	G	.	.	MAF_INRAE=13.291;MAF_USDA=6.557
NC_035089.1	32921302	.	A	T	.	.	MAF_INRAE=43.038;MAF_USDA=16.471
NC_035089.1	32921372	.	A	G	.	.	MAF_USDA=4.098
NC_035089.1	32921389	.	T	G	.	.	MAF_USDA=4.918
NC_035089.1	32921471	.	T	A	.	.	MAF_INRAE=9.494;MAF_USDA=5.882
NC_035089.1	32921502	.	T	C	.	.	MAF_INRAE=9.494;MAF_USDA=5.294
NC_035089.1	32921544	.	C	A	.	.	MAF_INRAE=9.167;MAF_USDA=11.176
NC_035089.1	32921618	.	G	A	.	.	MAF_INRAE=43.038;MAF_USDA=14.706
NC_035089.1	32921663	.	G	A	.	.	MAF_INRAE=10.526
NC_035089.1	32921670	.	A	G	.	.	MAF_INRAE=10.526
NC_035089.1	32921839	.	G	A	.	.	MAF_USDA=3.571
NC_035089.1	32922357	.	A	T	.	.	MAF_USDA=40.0
NC_035089.1	32922361	.	A	T	.	.	MAF_USDA=22.917
NC_035089.1	32922376	.	A	G	.	.	MAF_USDA=32.941
NC_035089.1	32922378	.	A	C	.	.	MAF_USDA=1.639
NC_035089.1	32922447	.	G	A	.	.	MAF_INRAE=8.228;MAF_USDA=6.471
NC_035089.1	32922464	.	G	T	.	.	MAF_USDA=7.059
NC_035089.1	32922535	.	C	T	.	.	MAF_INRAE=44.304;MAF_USDA=37.059
NC_035089.1	32922540	.	A	G	.	.	MAF_USDA=2.459
NC_035089.1	32922635	.	C	G	.	.	MAF_USDA=13.934
NC_035089.1	32922691	.	G	T	.	.	MAF_USDA=11.176
NC_035089.1	32922705	.	T	G	.	.	MAF_INRAE=9.494;MAF_USDA=13.529
NC_035089.1	32922732	.	G	C	.	.	MAF_USDA=2.459
NC_035089.1	32922798	.	C	A	.	.	MAF_INRAE=44.304;MAF_USDA=37.647
NC_035089.1	32922831	.	A	T	.	.	MAF_INRAE=42.405;MAF_USDA=6.471
NC_035089.1	32922843	.	C	A	.	.	MAF_USDA=4.098
NC_035089.1	32922854	.	T	A	.	.	MAF_INRAE=44.304;MAF_USDA=37.647
NC_035089.1	32922932	.	T	C	.	.	MAF_USDA=13.115
NC_035089.1	32923006	.	G	A	.	.	MAF_USDA=1.639
NC_035089.1	32923039	.	T	A	.	.	MAF_USDA=1.639
NC_035089.1	32923077	.	A	T	.	.	MAF_INRAE=45.57;MAF_USDA=38.235
NC_035089.1	32923078	.	T	A	.	.	MAF_INRAE=48.333;MAF_USDA=38.235
NC_035089.1	32923083	.	T	C	.	.	MAF_USDA=5.738
NC_035089.1	32923090	.	A	T	.	.	MAF_INRAE=40.833;MAF_USDA=2.083
NC_035089.1	32923114	.	C	A	.	.	MAF_USDA=1.639
NC_035089.1	32923194	.	G	A	.	.	MAF_INRAE=2.5
NC_035089.1	32923238	.	A	G	.	.	MAF_USDA=4.118
NC_035089.1	32923285	.	T	A	.	.	MAF_USDA=12.5
NC_035089.1	32923338	.	A	C	.	.	MAF_USDA=7.059
NC_035089.1	32923384	.	C	T	.	.	MAF_INRAE=42.405
NC_035089.1	32923408	.	G	C	.	.	MAF_USDA=18.75
NC_035089.1	32923431	.	G	T	.	.	MAF_USDA=1.639
NC_035089.1	32923445	.	C	T	.	.	MAF_INRAE=5.263;MAF_USDA=4.167
NC_035089.1	32923454	.	C	A	.	.	MAF_USDA=1.639
NC_035089.1	32923486	.	A	T	.	.	MAF_INRAE=10.0
NC_035089.1	32923503	.	C	T	.	.	MAF_USDA=2.459
NC_035089.1	32923549	.	C	T	.	.	MAF_USDA=4.098
NC_035089.1	32923689	.	A	C	.	.	MAF_INRAE=21.053;MAF_USDA=13.934
NC_035089.1	32923736	.	G	A	.	.	MAF_INRAE=8.228;MAF_USDA=13.529
NC_035089.1	32923744	.	A	T	.	.	MAF_INRAE=20.886;MAF_USDA=25.882
NC_035089.1	32923747	.	A	T	.	.	MAF_INRAE=9.494;MAF_USDA=6.557
NC_035089.1	32923760	.	C	A	.	.	MAF_INRAE=42.5;MAF_USDA=2.941
NC_035089.1	32923764	.	C	T	.	.	MAF_INRAE=3.797;MAF_USDA=1.639
NC_035089.1	32923826	.	G	A	.	.	MAF_INRAE=8.861;MAF_USDA=4.098
NC_035089.1	32923832	.	C	A	.	.	MAF_INRAE=12.025;MAF_USDA=24.706
NC_035089.1	32923952	.	C	G	.	.	MAF_USDA=7.059
NC_035089.1	32923955	.	G	A	.	.	MAF_USDA=1.639
NC_035089.1	32923958	.	A	G	.	.	MAF_USDA=1.639
NC_035089.1	32924060	.	A	C	.	.	MAF_USDA=16.667
NC_035089.1	32924064	.	T	A	.	.	MAF_USDA=18.75
NC_035089.1	32924073	.	A	G	.	.	MAF_INRAE=10.0
NC_035089.1	32924108	.	C	G	.	.	MAF_INRAE=24.167
NC_035089.1	32924113	.	T	C	.	.	MAF_INRAE=24.167
NC_035089.1	32924123	.	G	A	.	.	MAF_INRAE=25.833
NC_035089.1	32924125	.	T	G	.	.	MAF_INRAE=26.667
NC_035089.1	32924202	.	T	C	.	.	MAF_INRAE=32.5
NC_035089.1	32924206	.	G	A	.	.	MAF_INRAE=32.5
NC_035089.1	32924218	.	G	A	.	.	MAF_INRAE=28.333
NC_035089.1	32924241	.	G	A	.	.	MAF_INRAE=29.167
NC_035089.1	32924242	.	C	G	.	.	MAF_INRAE=29.167
NC_035089.1	32924251	.	C	T	.	.	MAF_INRAE=28.333
NC_035089.1	32924569	.	C	T	.	.	MAF_USDA=6.25
NC_035089.1	32924644	.	C	G	.	.	MAF_INRAE=25.0
NC_035089.1	32924675	.	T	C	.	.	MAF_INRAE=40.0
NC_035089.1	32924676	.	A	T	.	.	MAF_INRAE=40.0
NC_035089.1	32924697	.	T	C	.	.	MAF_INRAE=41.667
NC_035089.1	32924702	.	A	T	.	.	MAF_INRAE=14.167
NC_035089.1	32924712	.	T	A	.	.	MAF_INRAE=40.833
NC_035089.1	32924713	.	A	G	.	.	MAF_INRAE=40.833
NC_035089.1	32924725	.	T	A	.	.	MAF_INRAE=40.833
NC_035089.1	32924728	.	G	C	.	.	MAF_USDA=3.279
NC_035089.1	32924737	.	T	C	.	.	MAF_USDA=1.639
NC_035089.1	32924763	.	A	C	.	.	MAF_USDA=5.294
NC_035089.1	32924767	.	G	A	.	.	MAF_INRAE=25.833
NC_035089.1	32924805	.	G	T	.	.	MAF_INRAE=3.333
NC_035089.1	32924871	.	G	A	.	.	MAF_USDA=1.765
NC_035089.1	32924924	.	G	C	.	.	MAF_INRAE=21.053;MAF_USDA=2.459
NC_035089.1	32924947	.	A	T	.	.	MAF_INRAE=7.595;MAF_USDA=4.098
NC_035089.1	32924948	.	T	C	.	.	MAF_USDA=2.459
NC_035089.1	32925088	.	G	T	.	.	MAF_USDA=4.118
NC_035089.1	32925105	.	C	T	.	.	MAF_INRAE=5.263;MAF_USDA=17.059
NC_035089.1	32925138	.	C	A	.	.	MAF_USDA=1.765
NC_035089.1	32925190	.	A	G	.	.	MAF_INRAE=10.526
NC_035089.1	32925215	.	T	C	.	.	MAF_USDA=43.75
NC_035089.1	32925220	.	C	A	.	.	MAF_INRAE=7.5
NC_035089.1	32925232	.	T	G	.	.	MAF_USDA=22.917
NC_035089.1	32925235	.	C	T	.	.	MAF_USDA=2.083
NC_035089.1	32925248	.	C	T	.	.	MAF_INRAE=4.167
NC_035089.1	32925253	.	C	T	.	.	MAF_INRAE=1.667
NC_035089.1	32925255	.	T	A	.	.	MAF_INRAE=1.667
NC_035089.1	32926236	.	C	T	.	.	MAF_USDA=4.167
NC_035089.1	32926293	.	C	T	.	.	MAF_INRAE=10.526;MAF_USDA=4.167
NC_035089.1	32926429	.	T	A	.	.	MAF_USDA=7.647
NC_035089.1	32926477	.	C	T	.	.	MAF_INRAE=21.053;MAF_USDA=6.471
NC_035089.1	32926494	.	A	G	.	.	MAF_INRAE=3.797;MAF_USDA=13.934
NC_035089.1	32926497	.	C	T	.	.	MAF_USDA=1.639
NC_035089.1	32926509	.	C	A	.	.	MAF_INRAE=21.053;MAF_USDA=5.738
NC_035089.1	32926603	.	T	C	.	.	MAF_USDA=4.098
NC_035089.1	32926624	.	T	G	.	.	MAF_INRAE=28.481;MAF_USDA=28.235
NC_035089.1	32926644	.	A	C	.	.	MAF_USDA=4.098
NC_035089.1	32926718	.	C	T	.	.	MAF_USDA=1.639
NC_035089.1	32926736	.	T	C	.	.	MAF_INRAE=3.797;MAF_USDA=14.118
NC_035089.1	32926793	.	G	T	.	.	MAF_INRAE=44.304;MAF_USDA=32.353
NC_035089.1	32926892	.	A	G	.	.	MAF_INRAE=27.215;MAF_USDA=31.176
NC_035089.1	32926899	.	A	C	.	.	MAF_INRAE=10.127;MAF_USDA=11.765
NC_035089.1	32926913	.	C	T	.	.	MAF_INRAE=10.127;MAF_USDA=11.765
NC_035089.1	32926929	.	T	G	.	.	MAF_USDA=2.459
NC_035089.1	32926974	.	C	T	.	.	MAF_INRAE=9.494;MAF_USDA=11.765
NC_035089.1	32927002	.	C	T	.	.	MAF_INRAE=13.291;MAF_USDA=27.059
NC_035089.1	32927078	.	C	G	.	.	MAF_INRAE=41.772;MAF_USDA=5.882
NC_035089.1	32927123	.	T	A	.	.	MAF_INRAE=32.911
NC_035089.1	32927124	.	A	T	.	.	MAF_INRAE=10.759
NC_035089.1	32927125	.	A	T	.	.	MAF_INRAE=10.833;MAF_USDA=12.353
NC_035089.1	32927128	.	T	G	.	.	MAF_INRAE=42.405;MAF_USDA=6.471
NC_035089.1	32927129	.	C	A	.	.	MAF_INRAE=43.333;MAF_USDA=11.765
NC_035089.1	32927170	.	T	A	.	.	MAF_INRAE=1.667
NC_035089.1	32927410	.	G	A	.	.	MAF_INRAE=8.861;MAF_USDA=7.647
NC_035089.1	32927435	.	A	T	.	.	MAF_INRAE=41.772;MAF_USDA=6.471
NC_035089.1	32927471	.	C	T	.	.	MAF_USDA=1.639
NC_035089.1	32927476	.	C	G	.	.	MAF_USDA=5.738
NC_035089.1	32927514	.	G	A	.	.	MAF_INRAE=8.228;MAF_USDA=4.918
NC_035089.1	32927545	.	G	T	.	.	MAF_INRAE=46.203;MAF_USDA=22.353
NC_035089.1	32927684	.	T	C	.	.	MAF_INRAE=44.304;MAF_USDA=21.765
NC_035089.1	32927721	.	C	A	.	.	MAF_INRAE=5.263
NC_035089.1	32927832	.	T	C	.	.	MAF_USDA=7.647
NC_035089.1	32927945	.	C	T	.	.	MAF_INRAE=42.405;MAF_USDA=7.059
NC_035089.1	32928028	.	A	G	.	.	MAF_INRAE=19.62;MAF_USDA=24.118
NC_035089.1	32928059	.	C	A	.	.	MAF_USDA=1.639
NC_035089.1	32928163	.	A	G	.	.	MAF_INRAE=9.494;MAF_USDA=12.353
NC_035089.1	32928185	.	T	A	.	.	MAF_INRAE=9.494;MAF_USDA=12.353
NC_035089.1	32928187	.	G	A	.	.	MAF_INRAE=10.833;MAF_USDA=12.941
NC_035089.1	32928209	.	C	T	.	.	MAF_INRAE=7.595;MAF_USDA=4.098
NC_035089.1	32928244	.	C	T	.	.	MAF_INRAE=8.861;MAF_USDA=12.353
NC_035089.1	32928253	.	A	G	.	.	MAF_INRAE=43.038;MAF_USDA=6.471
NC_035089.1	32928269	.	C	T	.	.	MAF_INRAE=8.861;MAF_USDA=12.941
NC_035089.1	32928284	.	A	G	.	.	MAF_INRAE=27.215;MAF_USDA=31.176
NC_035089.1	32928286	.	T	A	.	.	MAF_INRAE=1.667;MAF_USDA=15.294
NC_035089.1	32928330	.	T	G	.	.	MAF_INRAE=9.494;MAF_USDA=12.941
NC_035089.1	32928335	.	C	A	.	.	MAF_INRAE=42.405;MAF_USDA=6.471
NC_035089.1	32928339	.	G	A	.	.	MAF_INRAE=49.167;MAF_USDA=6.471
NC_035089.1	32928357	.	A	T	.	.	MAF_INRAE=9.494;MAF_USDA=12.941
NC_035089.1	32928432	.	C	T	.	.	MAF_INRAE=5.263;MAF_USDA=7.059
NC_035089.1	32928490	.	C	A	.	.	MAF_USDA=1.639
NC_035089.1	32928567	.	G	A	.	.	MAF_USDA=3.279
NC_035089.1	32928589	.	A	C	.	.	MAF_USDA=1.639
NC_035089.1	32928678	.	T	C	.	.	MAF_USDA=2.459
NC_035089.1	32928736	.	A	T	.	.	MAF_INRAE=9.494;MAF_USDA=4.918
NC_035089.1	32928805	.	G	A	.	.	MAF_USDA=8.235
NC_035089.1	32928988	.	G	T	.	.	MAF_INRAE=13.924;MAF_USDA=8.824
NC_035089.1	32929071	.	C	G	.	.	MAF_INRAE=1.667
NC_035089.1	32929075	.	C	G	.	.	MAF_INRAE=4.167
NC_035089.1	32929083	.	C	G	.	.	MAF_INRAE=2.5
NC_035089.1	32929091	.	C	G	.	.	MAF_INRAE=2.5
NC_035089.1	32929095	.	C	G	.	.	MAF_INRAE=1.667
NC_035089.1	32929098	.	T	A	.	.	MAF_USDA=5.952
NC_035089.1	32929129	.	A	T	.	.	MAF_USDA=2.459
NC_035089.1	32929200	.	T	C	.	.	MAF_INRAE=32.911;MAF_USDA=45.294
NC_035089.1	32929212	.	C	T	.	.	MAF_INRAE=32.278;MAF_USDA=42.353
NC_035089.1	32929216	.	C	A	.	.	MAF_USDA=2.459
NC_035089.1	32929242	.	A	T	.	.	MAF_USDA=1.639
NC_035089.1	32929248	.	C	T	.	.	MAF_INRAE=32.278;MAF_USDA=44.118
NC_035089.1	32929266	.	G	A	.	.	MAF_INRAE=32.278;MAF_USDA=44.118
NC_035089.1	32929363	.	T	C	.	.	MAF_USDA=2.459
NC_035089.1	32929400	.	A	T	.	.	MAF_USDA=2.459
NC_035089.1	32929464	.	C	T	.	.	MAF_USDA=4.918
NC_035089.1	32929559	.	C	A	.	.	MAF_USDA=3.279
NC_035089.1	32929562	.	A	T	.	.	MAF_USDA=2.976
NC_035089.1	32929594	.	G	A	.	.	MAF_USDA=1.639
NC_035089.1	32929602	.	A	G	.	.	MAF_INRAE=47.368;MAF_USDA=47.059
NC_035089.1	32929641	.	G	A	.	.	MAF_INRAE=42.405;MAF_USDA=6.471
NC_035089.1	32929777	.	T	G	.	.	MAF_INRAE=29.114;MAF_USDA=45.882
NC_035089.1	32929798	.	C	T	.	.	MAF_USDA=4.098
NC_035089.1	32929814	.	C	A	.	.	MAF_INRAE=22.152;MAF_USDA=21.176
NC_035089.1	32929883	.	A	T	.	.	MAF_INRAE=32.911;MAF_USDA=44.706
NC_035089.1	32929910	.	G	T	.	.	MAF_USDA=1.639
NC_035089.1	32930362	.	C	A	.	.	MAF_USDA=1.639
NC_035089.1	32930604	.	A	G	.	.	MAF_USDA=9.412
NC_035089.1	32930611	.	T	C	.	.	MAF_INRAE=28.481;MAF_USDA=42.353
NC_035089.1	32930636	.	G	A	.	.	MAF_USDA=11.176
NC_035089.1	32930661	.	G	T	.	.	MAF_USDA=1.639
NC_035089.1	32930710	.	C	T	.	.	MAF_USDA=1.639
NC_035089.1	32930768	.	A	G	.	.	MAF_USDA=4.098
NC_035089.1	32930819	.	T	C	.	.	MAF_USDA=4.918
NC_035089.1	32930846	.	C	T	.	.	MAF_INRAE=17.089;MAF_USDA=28.824
NC_035089.1	32930950	.	C	A	.	.	MAF_USDA=4.118
NC_035089.1	32930988	.	T	G	.	.	MAF_USDA=4.118
NC_035089.1	32931031	.	T	G	.	.	MAF_USDA=4.167
NC_035089.1	32931038	.	C	T	.	.	MAF_USDA=23.529
NC_035089.1	32931039	.	G	A	.	.	MAF_INRAE=9.167;MAF_USDA=8.824
NC_035089.1	32931145	.	T	A	.	.	MAF_USDA=15.294
NC_035089.1	32931495	.	C	T	.	.	MAF_USDA=5.882
NC_035089.1	32931554	.	T	C	.	.	MAF_USDA=2.083
NC_035089.1	32931566	.	C	T	.	.	MAF_INRAE=26.316;MAF_USDA=30.0
NC_035089.1	32931685	.	T	C	.	.	MAF_INRAE=31.579;MAF_USDA=22.917
NC_035089.1	32931689	.	C	A	.	.	MAF_INRAE=21.053;MAF_USDA=5.882
NC_035089.1	32931720	.	A	G	.	.	MAF_USDA=3.279
NC_035089.1	32931919	.	G	T	.	.	MAF_USDA=2.083
NC_035089.1	32931944	.	C	T	.	.	MAF_USDA=1.639
NC_035089.1	32932205	.	A	G	.	.	MAF_INRAE=38.608;MAF_USDA=37.647
NC_035089.1	32932219	.	C	T	.	.	MAF_INRAE=15.19;MAF_USDA=22.951
NC_035089.1	32932469	.	C	G	.	.	MAF_USDA=1.667
NC_035089.1	32932542	.	C	A	.	.	MAF_USDA=2.083
NC_035089.1	32933333	.	T	G	.	.	MAF_USDA=1.639
NC_035089.1	32933337	.	C	G	.	.	MAF_USDA=2.459
NC_035089.1	32933354	.	T	C	.	.	MAF_USDA=2.459
NC_035089.1	32933379	.	T	C	.	.	MAF_USDA=4.918
NC_035089.1	32933406	.	C	T	.	.	MAF_INRAE=5.0
NC_035089.1	32933416	.	A	C	.	.	MAF_INRAE=11.667
NC_035089.1	32933425	.	G	C	.	.	MAF_INRAE=11.667
NC_035089.1	32933464	.	C	A	.	.	MAF_USDA=4.098
NC_035089.1	32933498	.	G	A	.	.	MAF_USDA=3.279
NC_035089.1	32933523	.	C	T	.	.	MAF_INRAE=5.263;MAF_USDA=4.118
NC_035089.1	32933581	.	T	G	.	.	MAF_USDA=2.459
NC_035089.1	32933669	.	G	C	.	.	MAF_USDA=1.639
NC_035089.1	32933736	.	A	C	.	.	MAF_INRAE=15.823;MAF_USDA=16.471
NC_035089.1	32933754	.	C	G	.	.	MAF_INRAE=14.557;MAF_USDA=20.588
NC_035089.1	32933757	.	C	T	.	.	MAF_INRAE=7.5;MAF_USDA=15.294
NC_035089.1	32933800	.	G	A	.	.	MAF_USDA=9.412
NC_035089.1	32933907	.	C	A	.	.	MAF_USDA=4.098
NC_035089.1	32933947	.	C	T	.	.	MAF_INRAE=5.263;MAF_USDA=4.118
NC_035089.1	32934122	.	G	T	.	.	MAF_INRAE=8.228;MAF_USDA=3.279
NC_035089.1	32934173	.	C	A	.	.	MAF_USDA=2.459
NC_035089.1	32934192	.	G	T	.	.	MAF_USDA=1.639
NC_035089.1	32934357	.	A	G	.	.	MAF_INRAE=42.405;MAF_USDA=22.941
NC_035089.1	32934614	.	C	A	.	.	MAF_USDA=4.098
NC_035089.1	32934626	.	T	G	.	.	MAF_USDA=4.098
NC_035089.1	32934715	.	G	A	.	.	MAF_INRAE=5.263;MAF_USDA=4.167
NC_035089.1	32934868	.	C	A	.	.	MAF_USDA=2.459
NC_035089.1	32934925	.	G	A	.	.	MAF_INRAE=3.797;MAF_USDA=8.929
NC_035089.1	32934954	.	A	C	.	.	MAF_INRAE=37.975;MAF_USDA=41.765
NC_035089.1	32934976	.	G	T	.	.	MAF_INRAE=37.975;MAF_USDA=42.353
NC_035089.1	32935018	.	T	C	.	.	MAF_INRAE=22.785;MAF_USDA=23.529
NC_035089.1	32935069	.	A	G	.	.	MAF_USDA=2.941
NC_035089.1	32935267	.	C	T	.	.	MAF_INRAE=41.772;MAF_USDA=5.882
NC_035089.1	32935438	.	A	G	.	.	MAF_USDA=1.639
NC_035089.1	32935496	.	A	T	.	.	MAF_INRAE=21.053;MAF_USDA=8.197
NC_035089.1	32935497	.	T	A	.	.	MAF_USDA=8.197
NC_035089.1	32935510	.	T	C	.	.	MAF_USDA=3.279
NC_035089.1	32935518	.	G	A	.	.	MAF_USDA=6.557
NC_035089.1	32935606	.	G	C	.	.	MAF_INRAE=8.861;MAF_USDA=7.647
NC_035089.1	32935650	.	A	G	.	.	MAF_INRAE=5.263;MAF_USDA=4.118
NC_035089.1	32935717	.	T	G	.	.	MAF_USDA=7.377
NC_035089.1	32935720	.	G	T	.	.	MAF_USDA=29.167
NC_035089.1	32935728	.	G	T	.	.	MAF_USDA=14.118
NC_035089.1	32935736	.	C	T	.	.	MAF_USDA=22.917
NC_035089.1	32935742	.	G	T	.	.	MAF_USDA=3.279
NC_035089.1	32935750	.	G	T	.	.	MAF_USDA=43.75
NC_035089.1	32935794	.	T	G	.	.	MAF_USDA=25.0
NC_035089.1	32935808	.	G	T	.	.	MAF_INRAE=1.667
NC_035089.1	32935816	.	T	G	.	.	MAF_INRAE=1.667;MAF_USDA=3.279
NC_035089.1	32936237	.	A	G	.	.	MAF_INRAE=42.105;MAF_USDA=43.75
NC_035089.1	32936803	.	G	A	.	.	MAF_USDA=14.706
NC_035089.1	32936907	.	T	A	.	.	MAF_INRAE=5.263;MAF_USDA=4.118
NC_035089.1	32936909	.	A	G	.	.	MAF_USDA=4.118
NC_035089.1	32936931	.	A	G	.	.	MAF_INRAE=5.263;MAF_USDA=4.118
NC_035089.1	32936971	.	A	C	.	.	MAF_INRAE=42.405;MAF_USDA=23.529
NC_035089.1	32937061	.	A	G	.	.	MAF_INRAE=34.81;MAF_USDA=47.647
NC_035089.1	32937084	.	A	C	.	.	MAF_USDA=4.098
NC_035089.1	32937100	.	C	T	.	.	MAF_INRAE=28.481;MAF_USDA=32.353
NC_035089.1	32937197	.	A	T	.	.	MAF_INRAE=5.263;MAF_USDA=6.471
NC_035089.1	32937282	.	T	A	.	.	MAF_INRAE=17.722;MAF_USDA=21.429
NC_035089.1	32937422	.	A	G	.	.	MAF_INRAE=9.494;MAF_USDA=5.882
NC_035089.1	32937769	.	T	C	.	.	MAF_INRAE=25.316;MAF_USDA=44.706
NC_035089.1	32937793	.	G	T	.	.	MAF_INRAE=46.203;MAF_USDA=15.294
NC_035089.1	32937828	.	G	A	.	.	MAF_INRAE=41.772;MAF_USDA=6.471
NC_035089.1	32938077	.	A	T	.	.	MAF_INRAE=10.0;MAF_USDA=11.176
NC_035089.1	32938079	.	G	A	.	.	MAF_USDA=1.639
NC_035089.1	32938084	.	T	A	.	.	MAF_USDA=9.836
NC_035089.1	32938086	.	C	A	.	.	MAF_USDA=9.836
NC_035089.1	32938313	.	G	C	.	.	MAF_USDA=2.459
NC_035089.1	32938329	.	C	G	.	.	MAF_INRAE=42.405;MAF_USDA=5.882
NC_035089.1	32938335	.	A	C	.	.	MAF_USDA=6.557
NC_035089.1	32938418	.	T	C	.	.	MAF_INRAE=42.405;MAF_USDA=45.882
NC_035089.1	32938480	.	C	T	.	.	MAF_INRAE=5.263;MAF_USDA=4.167
NC_035089.1	32938492	.	C	A	.	.	MAF_INRAE=34.81;MAF_USDA=44.706
NC_035089.1	32938520	.	T	A	.	.	MAF_USDA=1.639
NC_035089.1	32938543	.	G	T	.	.	MAF_INRAE=14.557;MAF_USDA=19.412
NC_035089.1	32938615	.	G	A	.	.	MAF_USDA=1.639
NC_035089.1	32938650	.	T	A	.	.	MAF_INRAE=42.405;MAF_USDA=12.941
NC_035089.1	32938652	.	G	A	.	.	MAF_USDA=4.167
NC_035089.1	32938695	.	G	A	.	.	MAF_INRAE=10.0;MAF_USDA=11.765
NC_035089.1	32938731	.	G	A	.	.	MAF_INRAE=39.241;MAF_USDA=46.471
NC_035089.1	32938778	.	C	A	.	.	MAF_USDA=1.639
NC_035089.1	32938809	.	G	A	.	.	MAF_INRAE=21.053;MAF_USDA=8.197
NC_035089.1	32939027	.	G	C	.	.	MAF_USDA=1.639
NC_035089.1	32939101	.	A	G	.	.	MAF_INRAE=31.646;MAF_USDA=39.412
NC_035089.1	32939159	.	C	T	.	.	MAF_USDA=5.738
NC_035089.1	32939169	.	C	T	.	.	MAF_INRAE=8.333;MAF_USDA=3.279
NC_035089.1	32939231	.	G	A	.	.	MAF_USDA=1.639
NC_035089.1	32939396	.	C	A	.	.	MAF_INRAE=27.215;MAF_USDA=48.824
NC_035089.1	32939451	.	C	A	.	.	MAF_USDA=3.279
NC_035089.1	32939469	.	T	C	.	.	MAF_INRAE=32.278;MAF_USDA=41.667
NC_035089.1	32939489	.	G	A	.	.	MAF_USDA=1.639
NC_035089.1	32939511	.	A	T	.	.	MAF_INRAE=21.053;MAF_USDA=8.197
NC_035089.1	32939605	.	G	C	.	.	MAF_INRAE=5.263;MAF_USDA=4.167
NC_035089.1	32939780	.	G	A	.	.	MAF_USDA=4.118
NC_035089.1	32939794	.	C	G	.	.	MAF_INRAE=32.278;MAF_USDA=36.471
NC_035089.1	32939801	.	C	G	.	.	MAF_USDA=1.639
NC_035089.1	32939821	.	A	T	.	.	MAF_INRAE=32.278;MAF_USDA=34.706
NC_035089.1	32939901	.	C	T	.	.	MAF_INRAE=32.278;MAF_USDA=35.882
NC_035089.1	32939933	.	T	A	.	.	MAF_USDA=2.459
NC_035089.1	32939939	.	C	T	.	.	MAF_USDA=7.377
NC_035089.1	32939964	.	A	G	.	.	MAF_INRAE=10.0;MAF_USDA=8.824
NC_035089.1	32939993	.	A	C	.	.	MAF_INRAE=31.646;MAF_USDA=35.119
NC_035089.1	32940099	.	C	T	.	.	MAF_USDA=5.738
NC_035089.1	32940137	.	C	T	.	.	MAF_INRAE=5.263;MAF_USDA=4.167
NC_035089.1	32940146	.	G	A	.	.	MAF_INRAE=48.101;MAF_USDA=25.882
NC_035089.1	32940192	.	G	T	.	.	MAF_USDA=6.557
NC_035089.1	32940214	.	A	T	.	.	MAF_INRAE=48.101;MAF_USDA=26.471
NC_035089.1	32940255	.	A	G	.	.	MAF_INRAE=48.101;MAF_USDA=27.059
NC_035089.1	32940292	.	T	C	.	.	MAF_INRAE=48.101;MAF_USDA=25.294
NC_035089.1	32940307	.	C	A	.	.	MAF_INRAE=9.494;MAF_USDA=22.353
NC_035089.1	32940356	.	C	T	.	.	MAF_USDA=12.295
NC_035089.1	32940446	.	G	A	.	.	MAF_INRAE=5.263
NC_035089.1	32940454	.	G	T	.	.	MAF_INRAE=5.263
NC_035089.1	32940478	.	G	A	.	.	MAF_USDA=1.639
NC_035089.1	32940639	.	G	T	.	.	MAF_INRAE=10.759;MAF_USDA=14.286
NC_035089.1	32940725	.	T	G	.	.	MAF_INRAE=41.772;MAF_USDA=5.882
NC_035089.1	32940731	.	A	G	.	.	MAF_INRAE=13.924;MAF_USDA=17.647
NC_035089.1	32940759	.	A	C	.	.	MAF_INRAE=8.861;MAF_USDA=4.098
NC_035089.1	32940772	.	C	T	.	.	MAF_INRAE=17.722;MAF_USDA=41.765
NC_035089.1	32940838	.	T	A	.	.	MAF_INRAE=17.089;MAF_USDA=10.0
NC_035089.1	32940962	.	G	A	.	.	MAF_USDA=6.25
NC_035089.1	32941018	.	G	A	.	.	MAF_INRAE=21.053;MAF_USDA=7.377
NC_035089.1	32941066	.	C	T	.	.	MAF_USDA=18.75
NC_035089.1	32941303	.	A	G	.	.	MAF_USDA=1.639
NC_035089.1	32941621	.	G	A	.	.	MAF_INRAE=29.747;MAF_USDA=38.235
NC_035089.1	32941631	.	G	C	.	.	MAF_USDA=1.639
NC_035089.1	32941634	.	G	T	.	.	MAF_INRAE=29.747;MAF_USDA=31.765
NC_035089.1	32941638	.	A	T	.	.	MAF_USDA=4.167
NC_035089.1	32941699	.	C	A	.	.	MAF_INRAE=44.937;MAF_USDA=42.353
NC_035089.1	32941707	.	T	A	.	.	MAF_INRAE=39.241;MAF_USDA=44.706
NC_035089.1	32941731	.	G	T	.	.	MAF_USDA=2.459
NC_035089.1	32941734	.	G	T	.	.	MAF_INRAE=39.241;MAF_USDA=43.529
NC_035089.1	32941764	.	G	T	.	.	MAF_USDA=9.836
NC_035089.1	32941807	.	G	A	.	.	MAF_USDA=1.639
NC_035089.1	32941839	.	A	G	.	.	MAF_INRAE=38.608;MAF_USDA=48.824
NC_035089.1	32941847	.	C	T	.	.	MAF_INRAE=38.608;MAF_USDA=49.412
NC_035089.1	32941848	.	A	T	.	.	MAF_INRAE=8.861;MAF_USDA=9.412
NC_035089.1	32941858	.	T	G	.	.	MAF_USDA=3.279
NC_035089.1	32941887	.	T	G	.	.	MAF_INRAE=1.667;MAF_USDA=14.754
NC_035089.1	32941905	.	G	C	.	.	MAF_USDA=5.738
NC_035089.1	32941925	.	G	A	.	.	MAF_INRAE=24.684;MAF_USDA=25.0
NC_035089.1	32941984	.	C	T	.	.	MAF_INRAE=37.5;MAF_USDA=43.75
NC_035089.1	32942002	.	G	A	.	.	MAF_USDA=3.529
NC_035089.1	32942083	.	G	A	.	.	MAF_USDA=1.639
NC_035089.1	32942128	.	G	C	.	.	MAF_INRAE=43.671;MAF_USDA=37.059
NC_035089.1	32942155	.	C	T	.	.	MAF_USDA=6.25
NC_035089.1	32942244	.	G	A	.	.	MAF_USDA=1.639
NC_035089.1	32942282	.	G	A	.	.	MAF_INRAE=5.263;MAF_USDA=4.167
NC_035089.1	32942306	.	G	A	.	.	MAF_INRAE=5.263;MAF_USDA=11.905
NC_035089.1	32942412	.	G	A	.	.	MAF_USDA=39.583
NC_035089.1	32943035	.	C	T	.	.	MAF_USDA=3.448
NC_035089.1	32943093	.	A	G	.	.	MAF_USDA=6.25
NC_035089.1	32943107	.	C	A	.	.	MAF_USDA=2.941
NC_035089.1	32943119	.	T	G	.	.	MAF_INRAE=39.474
NC_035089.1	32943144	.	G	A	.	.	MAF_INRAE=7.895;MAF_USDA=8.333
NC_035089.1	32943219	.	T	C	.	.	MAF_INRAE=41.772;MAF_USDA=44.706
NC_035089.1	32943383	.	G	A	.	.	MAF_INRAE=9.494;MAF_USDA=4.918
NC_035089.1	32943454	.	A	C	.	.	MAF_INRAE=9.494;MAF_USDA=5.882
NC_035089.1	32943520	.	T	G	.	.	MAF_USDA=9.524
NC_035089.1	32943534	.	A	C	.	.	MAF_INRAE=34.81;MAF_USDA=47.059
NC_035089.1	32943578	.	C	T	.	.	MAF_USDA=7.377
NC_035089.1	32943635	.	G	T	.	.	MAF_USDA=1.639
NC_035089.1	32943638	.	C	T	.	.	MAF_USDA=7.377
NC_035089.1	32943839	.	C	G	.	.	MAF_INRAE=9.167;MAF_USDA=7.647
NC_035089.1	32943898	.	G	T	.	.	MAF_INRAE=9.167;MAF_USDA=10.0
NC_035089.1	32943909	.	C	T	.	.	MAF_INRAE=10.759;MAF_USDA=8.235
NC_035089.1	32943939	.	C	T	.	.	MAF_INRAE=9.167;MAF_USDA=9.412
NC_035089.1	32943960	.	T	A	.	.	MAF_USDA=1.639
NC_035089.1	32944009	.	T	C	.	.	MAF_USDA=10.656
NC_035089.1	32944013	.	G	T	.	.	MAF_INRAE=36.076;MAF_USDA=50.0
NC_035089.1	32944016	.	T	C	.	.	MAF_INRAE=38.333;MAF_USDA=38.235
NC_035089.1	32944064	.	A	C	.	.	MAF_INRAE=13.291;MAF_USDA=25.0
NC_035089.1	32944072	.	T	G	.	.	MAF_INRAE=39.873;MAF_USDA=46.429
NC_035089.1	32944079	.	G	A	.	.	MAF_INRAE=42.405;MAF_USDA=6.548
NC_035089.1	32944115	.	G	C	.	.	MAF_USDA=4.118
NC_035089.1	32944136	.	G	C	.	.	MAF_USDA=10.588
NC_035089.1	32944237	.	G	A	.	.	MAF_INRAE=3.797;MAF_USDA=9.836
NC_035089.1	32944246	.	A	C	.	.	MAF_INRAE=9.494;MAF_USDA=34.706
NC_035089.1	32944299	.	A	G	.	.	MAF_USDA=2.941
NC_035089.1	32944327	.	T	A	.	.	MAF_INRAE=35.443;MAF_USDA=40.588
NC_035089.1	32944336	.	A	G	.	.	MAF_INRAE=35.443;MAF_USDA=40.588
NC_035089.1	32944504	.	G	C	.	.	MAF_INRAE=20.886;MAF_USDA=32.941
NC_035089.1	32944629	.	C	T	.	.	MAF_USDA=1.639
NC_035089.1	32944651	.	G	T	.	.	MAF_INRAE=21.519;MAF_USDA=31.176
NC_035089.1	32944700	.	G	A	.	.	MAF_INRAE=17.089;MAF_USDA=12.941
NC_035089.1	32944821	.	G	T	.	.	MAF_INRAE=5.263;MAF_USDA=1.765
NC_035089.1	32944837	.	C	T	.	.	MAF_INRAE=42.405;MAF_USDA=6.471
NC_035089.1	32945049	.	C	T	.	.	MAF_INRAE=42.405;MAF_USDA=5.882
NC_035089.1	32945057	.	G	A	.	.	MAF_INRAE=42.405;MAF_USDA=5.882
NC_035089.1	32945277	.	T	C	.	.	MAF_USDA=33.333
NC_035089.1	32945753	.	C	G	.	.	MAF_USDA=1.667
NC_035089.1	32945895	.	G	T	.	.	MAF_INRAE=18.354;MAF_USDA=30.588
NC_035089.1	32945921	.	A	T	.	.	MAF_USDA=1.639
NC_035089.1	32946068	.	C	A	.	.	MAF_USDA=3.279
NC_035089.1	32946203	.	A	T	.	.	MAF_INRAE=21.053;MAF_USDA=7.647
NC_035089.1	32946312	.	T	C	.	.	MAF_USDA=3.279
NC_035089.1	32946499	.	A	G	.	.	MAF_INRAE=9.167;MAF_USDA=14.583
NC_035089.1	32946525	.	G	T	.	.	MAF_USDA=6.557
NC_035089.1	32946530	.	A	C	.	.	MAF_USDA=1.639
NC_035089.1	32946547	.	A	C	.	.	MAF_USDA=2.459
NC_035089.1	32946646	.	C	A	.	.	MAF_INRAE=9.494;MAF_USDA=7.059
NC_035089.1	32946656	.	G	T	.	.	MAF_USDA=18.75
NC_035089.1	32946664	.	T	C	.	.	MAF_INRAE=19.62;MAF_USDA=49.412
NC_035089.1	32946688	.	C	T	.	.	MAF_USDA=2.459
NC_035089.1	32946733	.	G	T	.	.	MAF_INRAE=25.949;MAF_USDA=43.529
NC_035089.1	32946811	.	C	G	.	.	MAF_INRAE=26.582;MAF_USDA=41.176
NC_035089.1	32946967	.	C	T	.	.	MAF_INRAE=9.167;MAF_USDA=5.882
NC_035089.1	32947034	.	G	A	.	.	MAF_INRAE=12.658;MAF_USDA=18.75
NC_035089.1	32947041	.	T	C	.	.	MAF_USDA=25.0
NC_035089.1	32947072	.	A	C	.	.	MAF_USDA=16.393
NC_035089.1	32947082	.	C	A	.	.	MAF_INRAE=25.949;MAF_USDA=31.765
NC_035089.1	32947091	.	A	C	.	.	MAF_USDA=3.279
NC_035089.1	32947127	.	G	A	.	.	MAF_USDA=5.882
NC_035089.1	32947276	.	G	T	.	.	MAF_INRAE=16.456;MAF_USDA=10.0
NC_035089.1	32947306	.	A	C	.	.	MAF_USDA=13.115
NC_035089.1	32947372	.	T	A	.	.	MAF_INRAE=9.494;MAF_USDA=5.882
NC_035089.1	32947436	.	G	A	.	.	MAF_INRAE=42.105;MAF_USDA=24.706
NC_035089.1	32948290	.	A	G	.	.	MAF_USDA=18.75
NC_035089.1	32948473	.	A	T	.	.	MAF_INRAE=3.797;MAF_USDA=3.279
NC_035089.1	32948632	.	C	T	.	.	MAF_INRAE=42.405;MAF_USDA=6.471
NC_035089.1	32948662	.	T	C	.	.	MAF_USDA=1.639
NC_035089.1	32948979	.	G	A	.	.	MAF_USDA=17.059
NC_035089.1	32949160	.	G	A	.	.	MAF_USDA=1.639
NC_035089.1	32949192	.	C	T	.	.	MAF_INRAE=9.494;MAF_USDA=7.647
NC_035089.1	32949243	.	G	T	.	.	MAF_INRAE=30.833;MAF_USDA=30.357
NC_035089.1	32949259	.	G	T	.	.	MAF_INRAE=30.0;MAF_USDA=30.952
NC_035089.1	32949260	.	C	G	.	.	MAF_INRAE=30.0;MAF_USDA=30.952
NC_035089.1	32949261	.	A	T	.	.	MAF_USDA=2.083
NC_035089.1	32949295	.	G	A	.	.	MAF_USDA=1.786
NC_035089.1	32949307	.	G	A	.	.	MAF_USDA=4.167
NC_035089.1	32949315	.	C	T	.	.	MAF_USDA=2.976
NC_035089.1	32949436	.	C	G	.	.	MAF_USDA=2.381
NC_035089.1	32949566	.	G	A	.	.	MAF_INRAE=21.053;MAF_USDA=5.738
NC_035089.1	32949637	.	C	T	.	.	MAF_INRAE=5.263;MAF_USDA=6.25
NC_035089.1	32949843	.	G	A	.	.	MAF_INRAE=9.494;MAF_USDA=8.235
NC_035089.1	32949881	.	A	C	.	.	MAF_INRAE=20.253;MAF_USDA=2.083
NC_035089.1	32950052	.	G	A	.	.	MAF_INRAE=26.582;MAF_USDA=28.824
NC_035089.1	32950279	.	G	C	.	.	MAF_INRAE=9.494;MAF_USDA=7.647
NC_035089.1	32950308	.	T	G	.	.	MAF_INRAE=42.405;MAF_USDA=6.471
NC_035089.1	32950509	.	G	A	.	.	MAF_INRAE=5.263;MAF_USDA=8.333
NC_035089.1	32950510	.	C	G	.	.	MAF_USDA=8.235
NC_035089.1	32950539	.	T	G	.	.	MAF_USDA=3.279
NC_035089.1	32950723	.	T	C	.	.	MAF_USDA=22.941
NC_035089.1	32950725	.	G	T	.	.	MAF_USDA=23.529
NC_035089.1	32950782	.	G	A	.	.	MAF_INRAE=42.405;MAF_USDA=20.238
NC_035089.1	32950791	.	A	G	.	.	MAF_INRAE=5.263;MAF_USDA=6.25
NC_035089.1	32950794	.	C	T	.	.	MAF_INRAE=18.987;MAF_USDA=12.5
NC_035089.1	32950884	.	A	C	.	.	MAF_INRAE=42.105;MAF_USDA=41.667
NC_035089.1	32950923	.	G	A	.	.	MAF_INRAE=44.304;MAF_USDA=22.353
NC_035089.1	32951007	.	G	A	.	.	MAF_USDA=11.475
NC_035089.1	32951028	.	G	A	.	.	MAF_INRAE=42.405;MAF_USDA=6.471
NC_035089.1	32951031	.	T	C	.	.	MAF_USDA=3.529
NC_035089.1	32951036	.	C	T	.	.	MAF_INRAE=27.215;MAF_USDA=31.765
NC_035089.1	32951044	.	G	A	.	.	MAF_USDA=2.459
NC_035089.1	32951047	.	A	G	.	.	MAF_INRAE=27.215;MAF_USDA=30.588
NC_035089.1	32951081	.	A	G	.	.	MAF_INRAE=27.215;MAF_USDA=31.176
NC_035089.1	32951140	.	T	C	.	.	MAF_INRAE=27.215;MAF_USDA=29.412
NC_035089.1	32951216	.	A	G	.	.	MAF_INRAE=16.456;MAF_USDA=9.412
NC_035089.1	32951226	.	C	A	.	.	MAF_INRAE=42.405;MAF_USDA=8.824
NC_035089.1	32951232	.	T	A	.	.	MAF_USDA=17.059
NC_035089.1	32951405	.	T	G	.	.	MAF_USDA=1.639
NC_035089.1	32951508	.	G	T	.	.	MAF_USDA=1.639
NC_035089.1	32951593	.	C	T	.	.	MAF_INRAE=20.833
NC_035089.1	32951670	.	G	A	.	.	MAF_USDA=5.833
NC_035089.1	32951754	.	T	A	.	.	MAF_USDA=34.706
NC_035089.1	32951808	.	G	A	.	.	MAF_USDA=1.639
NC_035089.1	32951815	.	A	T	.	.	MAF_INRAE=27.848;MAF_USDA=34.706
NC_035089.1	32952081	.	G	T	.	.	MAF_USDA=34.118
NC_035089.1	32952082	.	T	G	.	.	MAF_USDA=34.118
NC_035089.1	32952083	.	C	T	.	.	MAF_USDA=34.118
NC_035089.1	32952157	.	A	T	.	.	MAF_INRAE=21.053;MAF_USDA=5.882
NC_035089.1	32952173	.	A	T	.	.	MAF_INRAE=29.114;MAF_USDA=34.524
NC_035089.1	32952195	.	A	T	.	.	MAF_INRAE=28.481;MAF_USDA=35.119
NC_035089.1	32952207	.	T	G	.	.	MAF_USDA=1.667
NC_035089.1	32952348	.	C	A	.	.	MAF_USDA=45.833
NC_035089.1	32952370	.	G	A	.	.	MAF_INRAE=22.5;MAF_USDA=50.0
NC_035089.1	32952384	.	C	T	.	.	MAF_INRAE=5.263;MAF_USDA=10.417
NC_035089.1	32952431	.	C	T	.	.	MAF_INRAE=28.481;MAF_USDA=50.0
NC_035089.1	32952519	.	C	G	.	.	MAF_USDA=37.5
NC_035089.1	32952522	.	A	G	.	.	MAF_USDA=27.083
NC_035089.1	32952571	.	T	G	.	.	MAF_USDA=43.75
NC_035089.1	32952590	.	G	A	.	.	MAF_USDA=7.5
NC_035089.1	32952673	.	C	G	.	.	MAF_INRAE=21.667
NC_035089.1	32952703	.	A	C	.	.	MAF_INRAE=28.481;MAF_USDA=35.882
NC_035089.1	32952731	.	G	A	.	.	MAF_INRAE=28.481;MAF_USDA=36.471
NC_035089.1	32952784	.	T	A	.	.	MAF_INRAE=28.481;MAF_USDA=35.714
NC_035089.1	32952788	.	G	A	.	.	MAF_USDA=5.0
NC_035089.1	32952813	.	G	C	.	.	MAF_INRAE=28.481;MAF_USDA=36.31
NC_035089.1	32952855	.	G	A	.	.	MAF_INRAE=21.053;MAF_USDA=5.422
NC_035089.1	32952899	.	C	G	.	.	MAF_INRAE=5.263
NC_035089.1	32953275	.	A	G	.	.	MAF_INRAE=21.053;MAF_USDA=5.882
NC_035089.1	32953381	.	A	T	.	.	MAF_USDA=47.917
NC_035089.1	32953383	.	T	A	.	.	MAF_USDA=47.917
NC_035089.1	32953451	.	C	A	.	.	MAF_USDA=37.647
NC_035089.1	32953452	.	C	T	.	.	MAF_USDA=31.765
NC_035089.1	32953458	.	C	G	.	.	MAF_INRAE=5.263;MAF_USDA=7.143
NC_035089.1	32953520	.	C	T	.	.	MAF_USDA=47.917
NC_035089.1	32953945	.	G	T	.	.	MAF_USDA=36.585
NC_035089.1	32953979	.	G	T	.	.	MAF_USDA=4.167
NC_035089.1	32953986	.	T	A	.	.	MAF_USDA=35.119
NC_035089.1	32954017	.	T	C	.	.	MAF_USDA=34.524
NC_035089.1	32954034	.	G	T	.	.	MAF_USDA=35.119
NC_035089.1	32954046	.	G	T	.	.	MAF_USDA=35.714
NC_035089.1	32954083	.	G	C	.	.	MAF_USDA=34.524
NC_035089.1	32954195	.	G	C	.	.	MAF_INRAE=48.101;MAF_USDA=45.882
NC_035089.1	32954216	.	G	A	.	.	MAF_USDA=3.529
NC_035089.1	32954387	.	G	C	.	.	MAF_INRAE=27.215;MAF_USDA=29.412
NC_035089.1	32954398	.	G	A	.	.	MAF_USDA=8.235
NC_035089.1	32954532	.	C	A	.	.	MAF_USDA=20.588
NC_035089.1	32954533	.	G	T	.	.	MAF_USDA=20.0
NC_035089.1	32954613	.	A	C	.	.	MAF_INRAE=4.167;MAF_USDA=10.119
NC_035089.1	32954646	.	G	C	.	.	MAF_USDA=16.667
NC_035089.1	32954668	.	C	T	.	.	MAF_INRAE=5.0;MAF_USDA=6.471
NC_035089.1	32954695	.	A	T	.	.	MAF_INRAE=21.053;MAF_USDA=5.882
NC_035089.1	32954719	.	A	G	.	.	MAF_USDA=14.706
NC_035089.1	32954744	.	G	A	.	.	MAF_INRAE=13.291;MAF_USDA=8.235
NC_035089.1	32954773	.	G	A	.	.	MAF_USDA=2.459
NC_035089.1	32954888	.	G	T	.	.	MAF_USDA=11.905
NC_035089.1	32956877	.	C	T	.	.	MAF_USDA=8.235
NC_035089.1	32956929	.	G	T	.	.	MAF_USDA=3.279
NC_035089.1	32956964	.	G	A	.	.	MAF_INRAE=5.263;MAF_USDA=6.25
NC_035089.1	32956993	.	A	C	.	.	MAF_INRAE=11.392;MAF_USDA=12.5
NC_035089.1	32957001	.	T	C	.	.	MAF_USDA=6.25
NC_035089.1	32957043	.	C	T	.	.	MAF_USDA=2.459
NC_035089.1	32957061	.	C	G	.	.	MAF_INRAE=42.405;MAF_USDA=6.471
NC_035089.1	32957076	.	C	T	.	.	MAF_INRAE=11.392;MAF_USDA=13.529
NC_035089.1	32957114	.	G	A	.	.	MAF_INRAE=10.759;MAF_USDA=19.412
NC_035089.1	32957169	.	G	A	.	.	MAF_USDA=1.639
NC_035089.1	32957204	.	G	A	.	.	MAF_USDA=4.098
NC_035089.1	32957282	.	T	G	.	.	MAF_INRAE=11.392;MAF_USDA=15.882
NC_035089.1	32957362	.	T	C	.	.	MAF_INRAE=11.392;MAF_USDA=13.529
NC_035089.1	32957363	.	G	A	.	.	MAF_INRAE=42.405;MAF_USDA=5.882
NC_035089.1	32957390	.	T	G	.	.	MAF_INRAE=11.392;MAF_USDA=12.941
NC_035089.1	32957391	.	T	C	.	.	MAF_INRAE=11.667;MAF_USDA=12.941
NC_035089.1	32957462	.	G	A	.	.	MAF_INRAE=11.392;MAF_USDA=12.941
NC_035089.1	32957507	.	C	T	.	.	MAF_USDA=10.0
NC_035089.1	32958411	.	G	A	.	.	MAF_USDA=2.5
NC_035089.1	32958427	.	G	A	.	.	MAF_INRAE=21.053;MAF_USDA=4.918
NC_035089.1	32958531	.	G	A	.	.	MAF_INRAE=3.797
NC_035089.1	32958662	.	C	T	.	.	MAF_USDA=5.738
NC_035089.1	32958663	.	T	C	.	.	MAF_INRAE=11.392;MAF_USDA=12.353
NC_035089.1	32958692	.	C	A	.	.	MAF_INRAE=41.772;MAF_USDA=5.882
NC_035089.1	32958750	.	T	A	.	.	MAF_INRAE=8.228;MAF_USDA=4.118
NC_035089.1	32958880	.	G	T	.	.	MAF_USDA=1.639
NC_035089.1	32962333	.	C	T	.	.	MAF_USDA=16.667
NC_035089.1	32962445	.	T	C	.	.	MAF_USDA=29.167
NC_035089.1	32962464	.	T	C	.	.	MAF_USDA=22.917
NC_035089.1	32962517	.	T	C	.	.	MAF_USDA=1.639
NC_035089.1	32962565	.	A	T	.	.	MAF_USDA=16.667
NC_035089.1	32962584	.	C	A	.	.	MAF_USDA=1.639
NC_035089.1	32962588	.	C	T	.	.	MAF_USDA=10.588
NC_035089.1	32962699	.	A	G	.	.	MAF_INRAE=43.671;MAF_USDA=14.118
NC_035089.1	32962745	.	C	A	.	.	MAF_USDA=1.639
NC_035089.1	32962779	.	A	T	.	.	MAF_INRAE=47.468;MAF_USDA=12.941
NC_035089.1	32962834	.	C	T	.	.	MAF_USDA=2.459
NC_035089.1	32962857	.	G	T	.	.	MAF_INRAE=10.833;MAF_USDA=2.353
NC_035089.1	32962866	.	G	A	.	.	MAF_USDA=2.459
NC_035089.1	32962918	.	G	A	.	.	MAF_INRAE=21.053;MAF_USDA=5.738
NC_035089.1	32962999	.	A	G	.	.	MAF_INRAE=41.772;MAF_USDA=11.765
NC_035089.1	32963303	.	G	A	.	.	MAF_INRAE=3.797;MAF_USDA=2.459
NC_035089.1	32963310	.	C	A	.	.	MAF_USDA=5.738
NC_035089.1	32963430	.	G	T	.	.	MAF_INRAE=47.368;MAF_USDA=32.353
NC_035089.1	32963434	.	T	A	.	.	MAF_INRAE=5.263;MAF_USDA=5.294
NC_035089.1	32963446	.	G	A	.	.	MAF_INRAE=13.291;MAF_USDA=25.882
NC_035089.1	32963487	.	T	G	.	.	MAF_INRAE=13.291;MAF_USDA=20.0
NC_035089.1	32963490	.	C	A	.	.	MAF_INRAE=10.833;MAF_USDA=20.0
NC_035089.1	32963690	.	G	A	.	.	MAF_USDA=6.557
NC_035089.1	32963748	.	C	A	.	.	MAF_INRAE=14.557;MAF_USDA=22.353
NC_035089.1	32963782	.	C	T	.	.	MAF_INRAE=14.557;MAF_USDA=22.941
NC_035089.1	32963790	.	G	A	.	.	MAF_INRAE=21.053;MAF_USDA=7.059
NC_035089.1	32963847	.	T	A	.	.	MAF_USDA=2.083
NC_035089.1	32964114	.	T	G	.	.	MAF_INRAE=21.053;MAF_USDA=7.647
NC_035089.1	32964191	.	C	T	.	.	MAF_USDA=1.639
NC_035089.1	32964198	.	A	T	.	.	MAF_USDA=5.294
NC_035089.1	32964274	.	C	A	.	.	MAF_INRAE=27.5;MAF_USDA=29.167
NC_035089.1	32965585	.	G	A	.	.	MAF_INRAE=44.304;MAF_USDA=15.882
NC_035089.1	32965637	.	C	T	.	.	MAF_INRAE=8.861;MAF_USDA=5.882
NC_035089.1	32965729	.	G	A	.	.	MAF_USDA=1.639
NC_035089.1	32965742	.	C	T	.	.	MAF_USDA=1.639
NC_035089.1	32965744	.	C	T	.	.	MAF_USDA=29.412
NC_035089.1	32965761	.	A	C	.	.	MAF_USDA=25.0
NC_035089.1	32965766	.	C	T	.	.	MAF_USDA=25.0
NC_035089.1	32965801	.	C	A	.	.	MAF_INRAE=43.671;MAF_USDA=11.765
NC_035089.1	32965882	.	C	T	.	.	MAF_USDA=6.471
NC_035089.1	32965916	.	C	T	.	.	MAF_INRAE=43.038;MAF_USDA=11.765
NC_035089.1	32965931	.	G	T	.	.	MAF_USDA=22.917
NC_035089.1	32966002	.	T	G	.	.	MAF_INRAE=42.405;MAF_USDA=41.765
NC_035089.1	32966055	.	G	T	.	.	MAF_INRAE=25.949;MAF_USDA=33.529
NC_035089.1	32966069	.	G	A	.	.	MAF_INRAE=13.291;MAF_USDA=8.824
NC_035089.1	32966227	.	C	T	.	.	MAF_INRAE=9.167;MAF_USDA=7.059
NC_035089.1	32966304	.	C	T	.	.	MAF_USDA=4.098
NC_035089.1	32966325	.	A	G	.	.	MAF_INRAE=42.405;MAF_USDA=38.235
NC_035089.1	32966333	.	C	A	.	.	MAF_INRAE=43.038;MAF_USDA=11.765
NC_035089.1	32966353	.	C	A	.	.	MAF_USDA=2.459
NC_035089.1	32966357	.	T	C	.	.	MAF_INRAE=42.405;MAF_USDA=38.235
NC_035089.1	32966365	.	A	C	.	.	MAF_INRAE=42.405;MAF_USDA=27.083
NC_035089.1	32966400	.	C	T	.	.	MAF_USDA=2.459
NC_035089.1	32966511	.	G	A	.	.	MAF_USDA=1.639
NC_035089.1	32966518	.	G	A	.	.	MAF_USDA=28.235
NC_035089.1	32966769	.	T	A	.	.	MAF_USDA=47.917
NC_035089.1	32966805	.	A	G	.	.	MAF_USDA=7.377
NC_035089.1	32966809	.	T	C	.	.	MAF_INRAE=38.608;MAF_USDA=10.588
NC_035089.1	32966815	.	C	A	.	.	MAF_USDA=29.412
NC_035089.1	32966828	.	C	T	.	.	MAF_USDA=1.639
NC_035089.1	32966843	.	G	A	.	.	MAF_INRAE=5.263;MAF_USDA=10.588
NC_035089.1	32966845	.	G	A	.	.	MAF_USDA=30.588
NC_035089.1	32967027	.	C	T	.	.	MAF_USDA=3.279
NC_035089.1	32967073	.	G	A	.	.	MAF_INRAE=18.987;MAF_USDA=49.412
NC_035089.1	32967089	.	G	A	.	.	MAF_INRAE=29.747;MAF_USDA=21.176
NC_035089.1	32967188	.	T	G	.	.	MAF_INRAE=20.253;MAF_USDA=14.118
NC_035089.1	32967402	.	T	C	.	.	MAF_INRAE=47.468;MAF_USDA=14.118
NC_035089.1	32967428	.	C	T	.	.	MAF_INRAE=10.0;MAF_USDA=10.0
NC_035089.1	32967468	.	C	A	.	.	MAF_USDA=1.639
NC_035089.1	32967493	.	G	T	.	.	MAF_INRAE=10.0;MAF_USDA=33.333
NC_035089.1	32967495	.	G	T	.	.	MAF_USDA=2.459
NC_035089.1	32967588	.	T	A	.	.	MAF_INRAE=46.835;MAF_USDA=14.118
NC_035089.1	32967632	.	T	G	.	.	MAF_INRAE=32.278;MAF_USDA=37.059
NC_035089.1	32967639	.	A	T	.	.	MAF_INRAE=20.253;MAF_USDA=25.882
NC_035089.1	32967674	.	A	G	.	.	MAF_USDA=16.471
NC_035089.1	32967757	.	T	G	.	.	MAF_INRAE=13.291;MAF_USDA=10.0
NC_035089.1	32967827	.	A	C	.	.	MAF_INRAE=21.053;MAF_USDA=8.235
NC_035089.1	32967859	.	C	T	.	.	MAF_INRAE=32.911;MAF_USDA=48.824
NC_035089.1	32967872	.	G	A	.	.	MAF_USDA=1.639
NC_035089.1	32967889	.	T	C	.	.	MAF_INRAE=21.053;MAF_USDA=16.393
NC_035089.1	32967907	.	C	A	.	.	MAF_INRAE=18.987;MAF_USDA=32.353
NC_035089.1	32967921	.	A	C	.	.	MAF_INRAE=9.167;MAF_USDA=25.294
NC_035089.1	32967952	.	T	A	.	.	MAF_INRAE=46.203;MAF_USDA=20.0
NC_035089.1	32968039	.	C	T	.	.	MAF_INRAE=3.797;MAF_USDA=2.5
NC_035089.1	32968242	.	C	T	.	.	MAF_INRAE=9.167;MAF_USDA=10.588
NC_035089.1	32968267	.	C	G	.	.	MAF_USDA=11.475
NC_035089.1	32968320	.	C	T	.	.	MAF_INRAE=18.354;MAF_USDA=25.294
NC_035089.1	32968361	.	T	G	.	.	MAF_USDA=1.639
NC_035089.1	32968370	.	A	T	.	.	MAF_INRAE=46.203;MAF_USDA=12.353
NC_035089.1	32968373	.	G	A	.	.	MAF_USDA=7.377
NC_035089.1	32968494	.	T	C	.	.	MAF_INRAE=13.924;MAF_USDA=25.294
NC_035089.1	32968549	.	C	T	.	.	MAF_INRAE=17.722;MAF_USDA=8.824
NC_035089.1	32968583	.	G	T	.	.	MAF_INRAE=46.667;MAF_USDA=5.294
NC_035089.1	32968724	.	G	T	.	.	MAF_INRAE=39.241;MAF_USDA=43.529
NC_035089.1	32968757	.	T	A	.	.	MAF_USDA=3.279
NC_035089.1	32968775	.	C	T	.	.	MAF_INRAE=39.241;MAF_USDA=41.765
NC_035089.1	32968798	.	A	G	.	.	MAF_INRAE=18.987;MAF_USDA=25.0
NC_035089.1	32968815	.	T	A	.	.	MAF_USDA=20.492
NC_035089.1	32968821	.	C	T	.	.	MAF_INRAE=44.304;MAF_USDA=44.118
NC_035089.1	32968832	.	C	A	.	.	MAF_INRAE=48.333;MAF_USDA=5.882
NC_035089.1	32968847	.	C	A	.	.	MAF_USDA=4.118
NC_035089.1	32968869	.	G	T	.	.	MAF_INRAE=27.215;MAF_USDA=46.471
NC_035089.1	32968874	.	A	C	.	.	MAF_INRAE=27.215;MAF_USDA=46.471
NC_035089.1	32968954	.	A	G	.	.	MAF_USDA=3.279
NC_035089.1	32969024	.	A	C	.	.	MAF_INRAE=39.241;MAF_USDA=44.118
NC_035089.1	32969099	.	C	T	.	.	MAF_INRAE=24.051;MAF_USDA=15.882
NC_035089.1	32969220	.	T	G	.	.	MAF_INRAE=39.241;MAF_USDA=43.529
NC_035089.1	32969252	.	G	A	.	.	MAF_INRAE=18.354;MAF_USDA=21.429
NC_035089.1	32969293	.	T	C	.	.	MAF_USDA=3.333
NC_035089.1	32969454	.	T	C	.	.	MAF_INRAE=9.167;MAF_USDA=6.471
NC_035089.1	32969455	.	G	T	.	.	MAF_INRAE=9.167;MAF_USDA=6.471
NC_035089.1	32969457	.	C	A	.	.	MAF_USDA=2.459
NC_035089.1	32969481	.	G	A	.	.	MAF_INRAE=48.333;MAF_USDA=21.176
NC_035089.1	32969505	.	T	C	.	.	MAF_INRAE=21.053;MAF_USDA=11.765
NC_035089.1	32969517	.	G	A	.	.	MAF_USDA=1.639
NC_035089.1	32969545	.	A	C	.	.	MAF_INRAE=12.658;MAF_USDA=8.824
NC_035089.1	32969623	.	A	C	.	.	MAF_USDA=4.918
NC_035089.1	32969661	.	G	A	.	.	MAF_INRAE=29.747;MAF_USDA=38.235
NC_035089.1	32969662	.	G	C	.	.	MAF_INRAE=27.5;MAF_USDA=40.588
NC_035089.1	32969707	.	T	G	.	.	MAF_INRAE=13.291;MAF_USDA=23.529
NC_035089.1	32969735	.	A	C	.	.	MAF_USDA=4.918
NC_035089.1	32969746	.	C	T	.	.	MAF_USDA=4.918
NC_035089.1	32969765	.	T	G	.	.	MAF_INRAE=17.089;MAF_USDA=28.824
NC_035089.1	32969786	.	G	A	.	.	MAF_INRAE=5.0
NC_035089.1	32969793	.	C	G	.	.	MAF_INRAE=5.0;MAF_USDA=1.639
NC_035089.1	32969815	.	C	T	.	.	MAF_USDA=1.639
NC_035089.1	32969847	.	G	T	.	.	MAF_INRAE=21.053;MAF_USDA=9.016
NC_035089.1	32969849	.	T	A	.	.	MAF_INRAE=3.797;MAF_USDA=1.639
NC_035089.1	32969850	.	T	G	.	.	MAF_INRAE=3.333
NC_035089.1	32969860	.	A	G	.	.	MAF_USDA=2.459
NC_035089.1	32969885	.	C	A	.	.	MAF_INRAE=10.0;MAF_USDA=17.391
NC_035089.1	32969896	.	C	A	.	.	MAF_USDA=8.696
NC_035089.1	32969905	.	T	C	.	.	MAF_USDA=34.783
NC_035089.1	32969908	.	A	G	.	.	MAF_USDA=8.696
NC_035089.1	32969912	.	A	C	.	.	MAF_INRAE=24.167;MAF_USDA=34.783
NC_035089.1	32969918	.	T	A	.	.	MAF_USDA=4.237
NC_035089.1	32969919	.	G	T	.	.	MAF_INRAE=15.0;MAF_USDA=34.783
NC_035089.1	32969921	.	G	T	.	.	MAF_INRAE=20.833;MAF_USDA=37.5
NC_035089.1	32969928	.	T	G	.	.	MAF_USDA=1.667
NC_035089.1	32969929	.	G	A	.	.	MAF_USDA=1.667
NC_035089.1	32969935	.	G	A	.	.	MAF_USDA=6.557
NC_035089.1	32969936	.	C	T	.	.	MAF_INRAE=10.0;MAF_USDA=10.588
NC_035089.1	32969937	.	G	A	.	.	MAF_USDA=47.059
NC_035089.1	32969939	.	G	A	.	.	MAF_USDA=2.459
NC_035089.1	32969942	.	C	T	.	.	MAF_USDA=32.353
NC_035089.1	32969943	.	G	A	.	.	MAF_INRAE=35.0;MAF_USDA=23.81
NC_035089.1	32969946	.	C	G	.	.	MAF_USDA=8.333
NC_035089.1	32969949	.	G	A	.	.	MAF_USDA=2.459
NC_035089.1	32969954	.	C	A	.	.	MAF_USDA=3.529
NC_035089.1	32969958	.	C	G	.	.	MAF_INRAE=29.747;MAF_USDA=47.647
NC_035089.1	32969977	.	C	T	.	.	MAF_INRAE=9.167;MAF_USDA=7.059
NC_035089.1	32969982	.	T	C	.	.	MAF_USDA=1.639
NC_035089.1	32969984	.	T	A	.	.	MAF_USDA=1.639
NC_035089.1	32969991	.	G	A	.	.	MAF_INRAE=18.987;MAF_USDA=20.833
NC_035089.1	32970006	.	T	C	.	.	MAF_USDA=9.167
NC_035089.1	32970009	.	C	A	.	.	MAF_INRAE=25.316;MAF_USDA=31.548
NC_035089.1	32970019	.	G	T	.	.	MAF_INRAE=37.975
NC_035089.1	32970028	.	G	T	.	.	MAF_INRAE=3.797;MAF_USDA=2.459
NC_035089.1	32970045	.	T	C	.	.	MAF_USDA=1.639
NC_035089.1	32970050	.	C	T	.	.	MAF_USDA=22.917
NC_035089.1	32970097	.	A	C	.	.	MAF_USDA=4.098
NC_035089.1	32970117	.	A	G	.	.	MAF_USDA=2.459
NC_035089.1	32970169	.	T	C	.	.	MAF_INRAE=3.797;MAF_USDA=2.459
NC_035089.1	32970189	.	C	A	.	.	MAF_INRAE=24.684;MAF_USDA=21.765
NC_035089.1	32970335	.	G	A	.	.	MAF_USDA=24.706
NC_035089.1	32970351	.	A	T	.	.	MAF_USDA=25.595
NC_035089.1	32970352	.	C	T	.	.	MAF_USDA=26.786
NC_035089.1	32970359	.	G	T	.	.	MAF_USDA=2.5
NC_035089.1	32970376	.	T	C	.	.	MAF_INRAE=3.797;MAF_USDA=2.459
NC_035089.1	32970379	.	T	G	.	.	MAF_INRAE=9.494;MAF_USDA=4.098
NC_035089.1	32970396	.	G	C	.	.	MAF_INRAE=9.494;MAF_USDA=4.098
NC_035089.1	32970416	.	C	A	.	.	MAF_USDA=15.882
NC_035089.1	32970447	.	A	T	.	.	MAF_USDA=12.941
NC_035089.1	32970455	.	A	T	.	.	MAF_USDA=15.294
NC_035089.1	32970457	.	C	T	.	.	MAF_INRAE=31.013;MAF_USDA=46.471
NC_035089.1	32970484	.	C	T	.	.	MAF_USDA=5.0
NC_035089.1	32970526	.	G	T	.	.	MAF_USDA=4.118
NC_035089.1	32970551	.	G	T	.	.	MAF_USDA=18.235
NC_035089.1	32970580	.	G	A	.	.	MAF_INRAE=22.152;MAF_USDA=12.941
NC_035089.1	32970637	.	A	T	.	.	MAF_USDA=1.695
NC_035089.1	32970639	.	A	G	.	.	MAF_USDA=2.542
NC_035089.1	32970642	.	C	T	.	.	MAF_USDA=2.542
NC_035089.1	32970665	.	T	C	.	.	MAF_USDA=5.085
NC_035089.1	32970703	.	A	C	.	.	MAF_INRAE=29.747;MAF_USDA=26.19
NC_035089.1	32970730	.	A	C	.	.	MAF_INRAE=16.456;MAF_USDA=8.824
NC_035089.1	32970757	.	G	A	.	.	MAF_USDA=2.941
NC_035089.1	32970772	.	C	A	.	.	MAF_USDA=3.279
NC_035089.1	32970788	.	C	A	.	.	MAF_INRAE=43.671;MAF_USDA=8.235
NC_035089.1	32970944	.	G	T	.	.	MAF_USDA=2.459
NC_035089.1	32970978	.	T	C	.	.	MAF_USDA=39.583
NC_035089.1	32970987	.	G	T	.	.	MAF_INRAE=3.797
NC_035089.1	32971009	.	G	A	.	.	MAF_USDA=1.639
NC_035089.1	32971068	.	C	A	.	.	MAF_USDA=2.459
NC_035089.1	32971132	.	A	C	.	.	MAF_USDA=1.639
NC_035089.1	32971135	.	A	G	.	.	MAF_USDA=18.75
NC_035089.1	32971136	.	T	C	.	.	MAF_USDA=12.295
NC_035089.1	32971166	.	T	G	.	.	MAF_USDA=18.75
NC_035089.1	32971198	.	G	T	.	.	MAF_USDA=2.459
NC_035089.1	32971235	.	C	T	.	.	MAF_INRAE=41.139;MAF_USDA=42.941
NC_035089.1	32971326	.	C	G	.	.	MAF_USDA=20.833
NC_035089.1	32971358	.	C	T	.	.	MAF_INRAE=13.924;MAF_USDA=18.824
NC_035089.1	32971389	.	C	T	.	.	MAF_INRAE=13.924;MAF_USDA=23.529
NC_035089.1	32971452	.	C	G	.	.	MAF_INRAE=21.053;MAF_USDA=25.0
NC_035089.1	32971508	.	G	T	.	.	MAF_INRAE=23.684;MAF_USDA=25.294
NC_035089.1	32971588	.	A	G	.	.	MAF_USDA=2.459
NC_035089.1	32971605	.	A	C	.	.	MAF_INRAE=22.785;MAF_USDA=20.588
NC_035089.1	32971607	.	C	A	.	.	MAF_USDA=2.459
NC_035089.1	32971623	.	A	G	.	.	MAF_INRAE=5.0;MAF_USDA=8.197
NC_035089.1	32971663	.	A	G	.	.	MAF_INRAE=48.101;MAF_USDA=11.905
NC_035089.1	32971684	.	G	T	.	.	MAF_USDA=4.918
NC_035089.1	32971700	.	G	A	.	.	MAF_USDA=4.098
NC_035089.1	32971706	.	C	T	.	.	MAF_USDA=3.279
NC_035089.1	32971735	.	T	C	.	.	MAF_INRAE=32.911;MAF_USDA=25.882
NC_035089.1	32971748	.	C	T	.	.	MAF_USDA=1.639
NC_035089.1	32971808	.	T	C	.	.	MAF_INRAE=21.053;MAF_USDA=1.639
NC_035089.1	32971833	.	A	G	.	.	MAF_USDA=3.279
NC_035089.1	32971850	.	A	G	.	.	MAF_USDA=1.639
NC_035089.1	32971945	.	A	G	.	.	MAF_USDA=5.294
NC_035089.1	32971946	.	G	C	.	.	MAF_INRAE=21.053
NC_035089.1	32971948	.	G	A	.	.	MAF_USDA=1.639
NC_035089.1	32972016	.	C	T	.	.	MAF_INRAE=37.975;MAF_USDA=44.118
NC_035089.1	32972034	.	C	A	.	.	MAF_USDA=3.279
NC_035089.1	32972073	.	G	A	.	.	MAF_USDA=2.459
NC_035089.1	32972089	.	A	C	.	.	MAF_INRAE=36.709;MAF_USDA=32.353
NC_035089.1	32972100	.	G	C	.	.	MAF_INRAE=9.167;MAF_USDA=5.294
NC_035089.1	32972107	.	C	T	.	.	MAF_INRAE=21.053;MAF_USDA=30.328
NC_035089.1	32972123	.	C	G	.	.	MAF_INRAE=25.949;MAF_USDA=45.882
NC_035089.1	32972183	.	T	C	.	.	MAF_USDA=3.279
NC_035089.1	32972231	.	T	A	.	.	MAF_INRAE=5.0;MAF_USDA=10.417
NC_035089.1	32972236	.	C	T	.	.	MAF_USDA=7.647
NC_035089.1	32972247	.	A	G	.	.	MAF_USDA=7.059
NC_035089.1	32972253	.	C	T	.	.	MAF_INRAE=47.468;MAF_USDA=32.941
NC_035089.1	32972273	.	T	C	.	.	MAF_INRAE=21.053;MAF_USDA=5.738
NC_035089.1	32972274	.	G	A	.	.	MAF_USDA=4.098
NC_035089.1	32972332	.	G	T	.	.	MAF_USDA=1.639
NC_035089.1	32972400	.	T	A	.	.	MAF_INRAE=48.333;MAF_USDA=5.882
NC_035089.1	32972407	.	G	C	.	.	MAF_USDA=4.098
NC_035089.1	32972409	.	C	G	.	.	MAF_INRAE=48.333;MAF_USDA=8.824
NC_035089.1	32972413	.	C	T	.	.	MAF_INRAE=48.333;MAF_USDA=8.824
NC_035089.1	32972419	.	T	C	.	.	MAF_USDA=1.639
NC_035089.1	32972427	.	C	A	.	.	MAF_INRAE=45.57;MAF_USDA=34.706
NC_035089.1	32972429	.	T	G	.	.	MAF_INRAE=38.333;MAF_USDA=33.529
NC_035089.1	32972519	.	C	T	.	.	MAF_INRAE=17.089;MAF_USDA=44.118
NC_035089.1	32972565	.	A	T	.	.	MAF_INRAE=10.759;MAF_USDA=20.588
NC_035089.1	32972568	.	T	C	.	.	MAF_INRAE=9.494;MAF_USDA=4.098
NC_035089.1	32972580	.	G	A	.	.	MAF_INRAE=21.053;MAF_USDA=5.738
NC_035089.1	32972715	.	G	A	.	.	MAF_INRAE=48.333;MAF_USDA=5.882
NC_035089.1	32972716	.	C	A	.	.	MAF_INRAE=25.316;MAF_USDA=34.118
NC_035089.1	32972729	.	G	A	.	.	MAF_INRAE=9.167;MAF_USDA=6.471
NC_035089.1	32972734	.	A	T	.	.	MAF_USDA=16.667
NC_035089.1	32972738	.	G	T	.	.	MAF_USDA=16.667
NC_035089.1	32972740	.	A	C	.	.	MAF_USDA=16.667
NC_035089.1	32972743	.	G	T	.	.	MAF_USDA=16.667
NC_035089.1	32972745	.	A	C	.	.	MAF_USDA=16.667
NC_035089.1	32972754	.	A	T	.	.	MAF_USDA=16.667
NC_035089.1	32972834	.	A	G	.	.	MAF_USDA=2.459
NC_035089.1	32972939	.	C	A	.	.	MAF_USDA=4.918
NC_035089.1	32972946	.	C	T	.	.	MAF_INRAE=37.975;MAF_USDA=37.647
NC_035089.1	32972950	.	C	A	.	.	MAF_USDA=4.918
NC_035089.1	32972962	.	A	T	.	.	MAF_INRAE=40.506;MAF_USDA=18.824
NC_035089.1	32972979	.	G	A	.	.	MAF_USDA=4.918
NC_035089.1	32972998	.	A	T	.	.	MAF_USDA=4.918
NC_035089.1	32973006	.	C	A	.	.	MAF_USDA=4.918
NC_035089.1	32973010	.	T	C	.	.	MAF_USDA=4.918
NC_035089.1	32973013	.	G	T	.	.	MAF_USDA=21.311
NC_035089.1	32973057	.	C	G	.	.	MAF_USDA=7.059
NC_035089.1	32973076	.	G	A	.	.	MAF_USDA=4.098
NC_035089.1	32973105	.	T	C	.	.	MAF_INRAE=40.506;MAF_USDA=29.412
NC_035089.1	32973147	.	A	G	.	.	MAF_INRAE=40.506
NC_035089.1	32973153	.	T	G	.	.	MAF_INRAE=40.506
NC_035089.1	32973171	.	C	A	.	.	MAF_INRAE=40.506
NC_035089.1	32973177	.	C	T	.	.	MAF_INRAE=40.506
NC_035089.1	32973203	.	T	C	.	.	MAF_INRAE=41.139;MAF_USDA=49.412
NC_035089.1	32973255	.	C	G	.	.	MAF_USDA=10.417
NC_035089.1	32973298	.	C	T	.	.	MAF_USDA=4.098
NC_035089.1	32973299	.	G	A	.	.	MAF_INRAE=40.506;MAF_USDA=29.412
NC_035089.1	32973336	.	A	G	.	.	MAF_USDA=3.279
NC_035089.1	32973356	.	A	G	.	.	MAF_USDA=4.098
NC_035089.1	32973403	.	A	C	.	.	MAF_USDA=4.098
NC_035089.1	32973454	.	A	G	.	.	MAF_INRAE=3.797;MAF_USDA=2.459
NC_035089.1	32973455	.	G	A	.	.	MAF_USDA=4.098
NC_035089.1	32973496	.	G	A	.	.	MAF_INRAE=5.0
NC_035089.1	32973502	.	A	G	.	.	MAF_INRAE=41.772;MAF_USDA=43.529
NC_035089.1	32973568	.	A	G	.	.	MAF_USDA=11.176
NC_035089.1	32973617	.	G	C	.	.	MAF_USDA=1.639
NC_035089.1	32973618	.	C	T	.	.	MAF_USDA=29.412
NC_035089.1	32973659	.	A	G	.	.	MAF_INRAE=21.053;MAF_USDA=8.333
NC_035089.1	32973753	.	G	T	.	.	MAF_USDA=47.917
NC_035089.1	32973756	.	T	A	.	.	MAF_USDA=2.5
NC_035089.1	32973768	.	G	T	.	.	MAF_USDA=4.167
NC_035089.1	32973805	.	C	T	.	.	MAF_USDA=2.459
NC_035089.1	32975541	.	G	A	.	.	MAF_INRAE=21.053;MAF_USDA=5.738
NC_035089.1	32975542	.	C	T	.	.	MAF_INRAE=26.316;MAF_USDA=50.0
NC_035089.1	32975543	.	G	A	.	.	MAF_INRAE=10.526;MAF_USDA=17.647
NC_035089.1	32975551	.	A	T	.	.	MAF_INRAE=10.526;MAF_USDA=18.824
NC_035089.1	32975590	.	G	A	.	.	MAF_USDA=1.639
NC_035089.1	32975623	.	T	A	.	.	MAF_USDA=3.279
NC_035089.1	32975660	.	G	A	.	.	MAF_USDA=6.25
NC_035089.1	32975686	.	T	C	.	.	MAF_USDA=6.25
NC_035089.1	32975774	.	G	T	.	.	MAF_USDA=4.918
NC_035089.1	32975840	.	T	G	.	.	MAF_USDA=6.557
NC_035089.1	32975899	.	A	C	.	.	MAF_USDA=18.75
NC_035089.1	32975908	.	G	A	.	.	MAF_USDA=18.75
NC_035089.1	32975932	.	A	T	.	.	MAF_USDA=20.833
NC_035089.1	32975949	.	T	A	.	.	MAF_USDA=20.833
NC_035089.1	32976022	.	G	A	.	.	MAF_USDA=5.0
NC_035089.1	32976026	.	G	A	.	.	MAF_INRAE=10.526;MAF_USDA=25.882
NC_035089.1	32976050	.	C	T	.	.	MAF_USDA=3.279
NC_035089.1	32976243	.	G	A	.	.	MAF_USDA=10.714
NC_035089.1	32976260	.	G	T	.	.	MAF_USDA=8.333
NC_035089.1	32976268	.	A	C	.	.	MAF_USDA=27.381
NC_035089.1	32976269	.	G	A	.	.	MAF_USDA=8.333
NC_035089.1	32976275	.	T	C	.	.	MAF_USDA=1.667
NC_035089.1	32976323	.	T	G	.	.	MAF_USDA=1.639
NC_035089.1	32976329	.	C	A	.	.	MAF_USDA=42.262
NC_035089.1	32976333	.	A	T	.	.	MAF_USDA=12.5
NC_035089.1	32976348	.	C	T	.	.	MAF_USDA=3.279
NC_035089.1	32976370	.	T	G	.	.	MAF_INRAE=40.506;MAF_USDA=19.412
NC_035089.1	32976388	.	G	A	.	.	MAF_INRAE=48.333;MAF_USDA=6.471
NC_035089.1	32976409	.	C	A	.	.	MAF_USDA=18.75
NC_035089.1	32976468	.	A	C	.	.	MAF_INRAE=47.468;MAF_USDA=44.118
NC_035089.1	32976618	.	A	G	.	.	MAF_USDA=5.882
NC_035089.1	32976660	.	T	C	.	.	MAF_USDA=6.557
NC_035089.1	32976661	.	G	A	.	.	MAF_USDA=18.75
NC_035089.1	32976669	.	A	G	.	.	MAF_USDA=4.098
NC_035089.1	32976740	.	A	G	.	.	MAF_INRAE=40.506;MAF_USDA=29.412
NC_035089.1	32976820	.	T	C	.	.	MAF_USDA=4.098
NC_035089.1	32976830	.	T	A	.	.	MAF_USDA=6.557
NC_035089.1	32976865	.	G	A	.	.	MAF_INRAE=21.053;MAF_USDA=4.706
NC_035089.1	32976894	.	G	C	.	.	MAF_INRAE=20.886;MAF_USDA=37.5
NC_035089.1	32976918	.	T	A	.	.	MAF_USDA=6.25
NC_035089.1	32976965	.	A	T	.	.	MAF_INRAE=3.797;MAF_USDA=10.0
NC_035089.1	32976991	.	A	G	.	.	MAF_USDA=4.918
NC_035089.1	32976997	.	A	C	.	.	MAF_INRAE=21.053;MAF_USDA=9.016
NC_035089.1	32976998	.	T	A	.	.	MAF_USDA=9.016
NC_035089.1	32977010	.	A	C	.	.	MAF_USDA=3.279
NC_035089.1	32977026	.	G	A	.	.	MAF_INRAE=5.0;MAF_USDA=10.417
NC_035089.1	32977074	.	A	G	.	.	MAF_USDA=13.333
NC_035089.1	32977080	.	T	C	.	.	MAF_USDA=1.765
NC_035089.1	32977088	.	T	A	.	.	MAF_USDA=18.033
NC_035089.1	32977146	.	C	T	.	.	MAF_INRAE=48.333
NC_035089.1	32977147	.	A	G	.	.	MAF_INRAE=49.367
NC_035089.1	32977150	.	C	T	.	.	MAF_INRAE=15.823;MAF_USDA=23.77
NC_035089.1	32977174	.	G	T	.	.	MAF_INRAE=41.772;MAF_USDA=23.529
NC_035089.1	32977189	.	T	G	.	.	MAF_INRAE=41.772;MAF_USDA=25.882
NC_035089.1	32977246	.	CAAAAAAAAAA	CAAAAAAAAAT	.	.	MAF_USDA=10.417
NC_035089.1	32977255	.	A	T	.	.	MAF_INRAE=43.333
NC_035089.1	32977264	.	G	C	.	.	MAF_INRAE=43.333;MAF_USDA=2.941
NC_035089.1	32977265	.	C	G	.	.	MAF_USDA=4.098
NC_035089.1	32977268	.	T	C	.	.	MAF_INRAE=41.772;MAF_USDA=23.529
NC_035089.1	32977278	.	A	C	.	.	MAF_USDA=4.098
NC_035089.1	32977297	.	T	G	.	.	MAF_USDA=18.75
NC_035089.1	32977327	.	C	T	.	.	MAF_USDA=4.918
NC_035089.1	32977331	.	C	T	.	.	MAF_USDA=1.639
NC_035089.1	32977454	.	A	G	.	.	MAF_INRAE=17.722;MAF_USDA=30.588
NC_035089.1	32977455	.	C	T	.	.	MAF_USDA=1.639
NC_035089.1	32977669	.	T	C	.	.	MAF_USDA=11.176
NC_035089.1	32977670	.	G	A	.	.	MAF_USDA=7.059
NC_035089.1	32977686	.	A	T	.	.	MAF_USDA=7.738
NC_035089.1	32977753	.	G	T	.	.	MAF_USDA=1.639
NC_035089.1	32977846	.	C	A	.	.	MAF_USDA=3.279
NC_035089.1	32977993	.	C	G	.	.	MAF_INRAE=21.053;MAF_USDA=5.738
NC_035089.1	32978000	.	C	T	.	.	MAF_INRAE=21.053;MAF_USDA=5.738
NC_035089.1	32978079	.	C	T	.	.	MAF_INRAE=21.053;MAF_USDA=5.738
NC_035089.1	32978186	.	C	A	.	.	MAF_USDA=3.279
NC_035089.1	32978232	.	C	T	.	.	MAF_INRAE=18.354;MAF_USDA=31.176
NC_035089.1	32978248	.	A	T	.	.	MAF_USDA=4.098
NC_035089.1	32978302	.	G	T	.	.	MAF_INRAE=7.595;MAF_USDA=8.197
NC_035089.1	32978303	.	A	T	.	.	MAF_INRAE=8.333;MAF_USDA=8.197
NC_035089.1	32978432	.	G	A	.	.	MAF_INRAE=21.053;MAF_USDA=4.918
NC_035089.1	32978451	.	A	T	.	.	MAF_INRAE=21.053;MAF_USDA=11.475
NC_035089.1	32978454	.	T	C	.	.	MAF_INRAE=44.167;MAF_USDA=11.905
NC_035089.1	32978715	.	A	T	.	.	MAF_INRAE=21.053;MAF_USDA=4.918
NC_035089.1	32978737	.	T	C	.	.	MAF_USDA=1.639
NC_035089.1	32978774	.	G	A	.	.	MAF_USDA=1.639
NC_035089.1	32978808	.	C	A	.	.	MAF_INRAE=26.316;MAF_USDA=12.353
NC_035089.1	32978864	.	C	T	.	.	MAF_INRAE=34.177;MAF_USDA=42.941
NC_035089.1	32978877	.	C	T	.	.	MAF_INRAE=21.053;MAF_USDA=5.738
NC_035089.1	32978930	.	G	A	.	.	MAF_INRAE=42.5;MAF_USDA=8.333
NC_035089.1	32978959	.	G	A	.	.	MAF_INRAE=35.443;MAF_USDA=44.643
NC_035089.1	32978962	.	C	T	.	.	MAF_USDA=3.333
NC_035089.1	32978996	.	G	A	.	.	MAF_INRAE=47.5;MAF_USDA=8.235
NC_035089.1	32979017	.	C	T	.	.	MAF_INRAE=21.053;MAF_USDA=3.279
NC_035089.1	32979051	.	G	T	.	.	MAF_INRAE=9.494;MAF_USDA=7.647
NC_035089.1	32979052	.	C	A	.	.	MAF_INRAE=10.833;MAF_USDA=7.647
NC_035089.1	32979057	.	A	C	.	.	MAF_USDA=2.459
NC_035089.1	32979183	.	T	G	.	.	MAF_USDA=29.167
NC_035089.1	32979195	.	T	A	.	.	MAF_USDA=25.0
NC_035089.1	32979228	.	G	A	.	.	MAF_INRAE=5.263;MAF_USDA=10.417
NC_035089.1	32979259	.	A	C	.	.	MAF_INRAE=3.797
NC_035089.1	32979266	.	T	C	.	.	MAF_INRAE=47.5;MAF_USDA=1.667
NC_035089.1	32979319	.	G	C	.	.	MAF_USDA=2.459
NC_035089.1	32979326	.	A	G	.	.	MAF_USDA=8.824
NC_035089.1	32979362	.	C	A	.	.	MAF_INRAE=22.152;MAF_USDA=18.852
NC_035089.1	32979417	.	T	A	.	.	MAF_USDA=18.75
NC_035089.1	32979424	.	C	T	.	.	MAF_INRAE=22.785;MAF_USDA=29.412
NC_035089.1	32979437	.	A	G	.	.	MAF_USDA=4.098
NC_035089.1	32979618	.	T	G	.	.	MAF_INRAE=8.333;MAF_USDA=10.588
NC_035089.1	32979688	.	T	C	.	.	MAF_INRAE=21.053;MAF_USDA=8.197
NC_035089.1	32979777	.	G	A	.	.	MAF_INRAE=8.228;MAF_USDA=11.176
NC_035089.1	32979908	.	T	C	.	.	MAF_INRAE=13.291;MAF_USDA=8.235
NC_035089.1	32979983	.	A	C	.	.	MAF_USDA=2.459
NC_035089.1	32979989	.	A	T	.	.	MAF_INRAE=12.658;MAF_USDA=30.0
NC_035089.1	32980013	.	G	A	.	.	MAF_INRAE=7.595;MAF_USDA=11.765
NC_035089.1	32980136	.	T	G	.	.	MAF_INRAE=8.228;MAF_USDA=10.588
NC_035089.1	32980137	.	G	T	.	.	MAF_INRAE=9.167;MAF_USDA=10.588
NC_035089.1	32980398	.	C	T	.	.	MAF_INRAE=8.228;MAF_USDA=11.176
NC_035089.1	32980507	.	C	T	.	.	MAF_USDA=25.0
NC_035089.1	32980580	.	G	C	.	.	MAF_INRAE=8.228;MAF_USDA=10.714
NC_035089.1	32980590	.	G	A	.	.	MAF_INRAE=5.0
NC_035089.1	32980646	.	T	C	.	.	MAF_USDA=3.279
NC_035089.1	32980675	.	A	G	.	.	MAF_USDA=4.098
NC_035089.1	32980712	.	C	T	.	.	MAF_USDA=3.279
NC_035089.1	32980776	.	C	T	.	.	MAF_USDA=4.918
NC_035089.1	32980892	.	G	A	.	.	MAF_USDA=10.656
NC_035089.1	32981032	.	A	G	.	.	MAF_INRAE=13.291;MAF_USDA=14.706
NC_035089.1	32981063	.	T	G	.	.	MAF_INRAE=34.81;MAF_USDA=24.706
NC_035089.1	32981105	.	T	A	.	.	MAF_USDA=2.459
NC_035089.1	32981117	.	A	G	.	.	MAF_INRAE=10.526;MAF_USDA=1.639
NC_035089.1	32981300	.	C	G	.	.	MAF_USDA=13.529
NC_035089.1	32981305	.	A	C	.	.	MAF_INRAE=35.443;MAF_USDA=43.529
NC_035089.1	32981339	.	T	C	.	.	MAF_INRAE=42.405;MAF_USDA=27.381
NC_035089.1	32981357	.	T	C	.	.	MAF_INRAE=42.405;MAF_USDA=13.095
NC_035089.1	32981395	.	T	G	.	.	MAF_INRAE=21.053
NC_035089.1	32981515	.	A	G	.	.	MAF_USDA=1.639
NC_035089.1	32981525	.	T	C	.	.	MAF_USDA=39.583
NC_035089.1	32981636	.	C	A	.	.	MAF_INRAE=25.949;MAF_USDA=39.412
NC_035089.1	32981650	.	A	C	.	.	MAF_USDA=1.639
NC_035089.1	32981652	.	G	A	.	.	MAF_INRAE=31.646;MAF_USDA=21.176
NC_035089.1	32981776	.	C	T	.	.	MAF_INRAE=42.5;MAF_USDA=3.529
NC_035089.1	32981777	.	A	G	.	.	MAF_USDA=24.706
NC_035089.1	32981785	.	G	A	.	.	MAF_USDA=22.951
NC_035089.1	32981830	.	G	C	.	.	MAF_INRAE=9.494;MAF_USDA=7.377
NC_035089.1	32981854	.	G	T	.	.	MAF_USDA=1.639
NC_035089.1	32981931	.	T	G	.	.	MAF_INRAE=9.494;MAF_USDA=34.426
NC_035089.1	32982042	.	C	A	.	.	MAF_INRAE=3.797;MAF_USDA=6.557
NC_035089.1	32982070	.	G	T	.	.	MAF_INRAE=9.494
NC_035089.1	32982139	.	T	C	.	.	MAF_USDA=1.639
NC_035089.1	32982203	.	A	T	.	.	MAF_INRAE=5.833;MAF_USDA=8.235
NC_035089.1	32982251	.	T	G	.	.	MAF_USDA=1.639
NC_035089.1	32982324	.	G	A	.	.	MAF_USDA=3.279
NC_035089.1	32982356	.	C	A	.	.	MAF_USDA=2.459
NC_035089.1	32982473	.	G	A	.	.	MAF_INRAE=3.797;MAF_USDA=18.824
NC_035089.1	32982539	.	C	G	.	.	MAF_INRAE=8.861;MAF_USDA=4.098
NC_035089.1	32982580	.	T	G	.	.	MAF_INRAE=11.667;MAF_USDA=10.656
NC_035089.1	32982727	.	T	C	.	.	MAF_INRAE=44.304;MAF_USDA=47.647
NC_035089.1	32982800	.	A	G	.	.	MAF_USDA=3.529
NC_035089.1	32982801	.	G	A	.	.	MAF_INRAE=42.405;MAF_USDA=44.706
NC_035089.1	32982840	.	G	T	.	.	MAF_USDA=4.098
NC_035089.1	32982852	.	G	A	.	.	MAF_USDA=9.016
NC_035089.1	32982912	.	A	G	.	.	MAF_INRAE=46.835;MAF_USDA=47.059
NC_035089.1	32982924	.	G	C	.	.	MAF_USDA=8.235
NC_035089.1	32982940	.	G	A	.	.	MAF_USDA=4.098
NC_035089.1	32982991	.	ATCCCAAATGG	ATCCCAAATGT	.	.	MAF_USDA=6.25
NC_035089.1	32983032	.	T	A	.	.	MAF_USDA=5.738
NC_035089.1	32983061	.	G	A	.	.	MAF_USDA=5.738
NC_035089.1	32983062	.	G	C	.	.	MAF_INRAE=38.608;MAF_USDA=5.294
NC_035089.1	32983078	.	A	C	.	.	MAF_INRAE=31.579;MAF_USDA=44.706
NC_035089.1	32983098	.	C	A	.	.	MAF_USDA=15.574
NC_035089.1	32983106	.	G	A	.	.	MAF_USDA=15.574
NC_035089.1	32983114	.	C	T	.	.	MAF_USDA=13.934
NC_035089.1	32983128	.	G	A	.	.	MAF_USDA=15.574
NC_035089.1	32983129	.	T	G	.	.	MAF_USDA=14.754
NC_035089.1	32983211	.	C	T	.	.	MAF_USDA=10.417
NC_035089.1	32984108	.	C	A	.	.	MAF_INRAE=5.0;MAF_USDA=10.417
NC_035089.1	32984116	.	T	G	.	.	MAF_INRAE=3.797;MAF_USDA=7.377
NC_035089.1	32984129	.	T	C	.	.	MAF_USDA=1.639
NC_035089.1	32984139	.	T	C	.	.	MAF_INRAE=42.405;MAF_USDA=44.706
NC_035089.1	32984278	.	A	G	.	.	MAF_INRAE=46.203;MAF_USDA=47.059
NC_035089.1	32984296	.	A	T	.	.	MAF_INRAE=46.203;MAF_USDA=47.647
NC_035089.1	32984315	.	C	T	.	.	MAF_INRAE=42.405;MAF_USDA=44.118
NC_035089.1	32984342	.	A	C	.	.	MAF_INRAE=46.203;MAF_USDA=47.647
NC_035089.1	32984382	.	G	A	.	.	MAF_USDA=4.098
NC_035089.1	32984432	.	T	C	.	.	MAF_INRAE=5.0;MAF_USDA=10.417
NC_035089.1	32984501	.	G	A	.	.	MAF_USDA=5.882
NC_035089.1	32984516	.	T	G	.	.	MAF_INRAE=5.263;MAF_USDA=10.417
NC_035089.1	32984527	.	T	C	.	.	MAF_INRAE=5.0;MAF_USDA=10.417
NC_035089.1	32984628	.	T	C	.	.	MAF_INRAE=5.0;MAF_USDA=8.333
NC_035089.1	32984639	.	A	T	.	.	MAF_USDA=8.333
NC_035089.1	32984670	.	C	A	.	.	MAF_INRAE=5.0;MAF_USDA=10.417
NC_035089.1	32984809	.	C	G	.	.	MAF_INRAE=21.667
NC_035089.1	32984818	.	C	T	.	.	MAF_INRAE=5.833;MAF_USDA=12.941
NC_035089.1	32985033	.	T	C	.	.	MAF_USDA=4.762
NC_035089.1	32985081	.	G	A	.	.	MAF_INRAE=5.0;MAF_USDA=14.583
NC_035089.1	32985086	.	A	T	.	.	MAF_USDA=1.639
NC_035089.1	32985141	.	C	T	.	.	MAF_INRAE=5.0
NC_035089.1	32985142	.	A	G	.	.	MAF_INRAE=5.0
NC_035089.1	32985145	.	C	G	.	.	MAF_INRAE=5.0
NC_035089.1	32985169	.	A	T	.	.	MAF_USDA=3.529
NC_035089.1	32985181	.	T	C	.	.	MAF_INRAE=5.0;MAF_USDA=10.417
NC_035089.1	32985186	.	G	A	.	.	MAF_INRAE=5.0;MAF_USDA=10.417
NC_035089.1	32985228	.	G	T	.	.	MAF_USDA=4.098
NC_035089.1	32985287	.	T	C	.	.	MAF_USDA=4.098
NC_035089.1	32985310	.	C	A	.	.	MAF_USDA=22.951
NC_035089.1	32985380	.	C	T	.	.	MAF_INRAE=5.0;MAF_USDA=10.417
NC_035089.1	32985412	.	A	T	.	.	MAF_USDA=1.639
NC_035089.1	32985419	.	G	T	.	.	MAF_USDA=1.639
NC_035089.1	32985437	.	C	T	.	.	MAF_INRAE=5.0;MAF_USDA=12.5
NC_035089.1	32985556	.	C	A	.	.	MAF_INRAE=39.873;MAF_USDA=38.824
NC_035089.1	32985574	.	C	T	.	.	MAF_INRAE=36.076;MAF_USDA=35.882
NC_035089.1	32985582	.	C	A	.	.	MAF_INRAE=40.506;MAF_USDA=47.059
NC_035089.1	32985691	.	C	T	.	.	MAF_USDA=2.459
NC_035089.1	32985692	.	T	G	.	.	MAF_INRAE=36.076;MAF_USDA=31.765
NC_035089.1	32985869	.	C	T	.	.	MAF_USDA=2.459
NC_035089.1	32985931	.	G	A	.	.	MAF_INRAE=21.053
NC_035089.1	32985934	.	A	G	.	.	MAF_USDA=3.279
NC_035089.1	32986029	.	C	G	.	.	MAF_USDA=3.279
NC_035089.1	32986066	.	G	A	.	.	MAF_USDA=4.118
NC_035089.1	32986131	.	C	T	.	.	MAF_INRAE=5.0;MAF_USDA=12.5
NC_035089.1	32986154	.	G	A	.	.	MAF_USDA=1.639
NC_035089.1	32986310	.	T	G	.	.	MAF_INRAE=21.053;MAF_USDA=3.279
NC_035089.1	32986357	.	G	A	.	.	MAF_USDA=3.279
NC_035089.1	32986367	.	G	T	.	.	MAF_USDA=3.279
NC_035089.1	32986401	.	A	C	.	.	MAF_USDA=11.765
NC_035089.1	32986403	.	C	T	.	.	MAF_INRAE=21.053;MAF_USDA=3.279
NC_035089.1	32986476	.	T	G	.	.	MAF_INRAE=48.333;MAF_USDA=5.294
NC_035089.1	32986494	.	G	A	.	.	MAF_USDA=4.167
NC_035089.1	32986536	.	A	C	.	.	MAF_INRAE=36.076;MAF_USDA=27.083
NC_035089.1	32986554	.	G	A	.	.	MAF_INRAE=5.263;MAF_USDA=10.417
NC_035089.1	32986587	.	C	T	.	.	MAF_USDA=2.459
NC_035089.1	32986639	.	T	C	.	.	MAF_INRAE=5.0;MAF_USDA=18.824
NC_035089.1	32986669	.	C	G	.	.	MAF_USDA=1.639
NC_035089.1	32986809	.	G	A	.	.	MAF_INRAE=5.0;MAF_USDA=10.417
NC_035089.1	32986846	.	C	T	.	.	MAF_INRAE=9.167;MAF_USDA=5.294
NC_035089.1	32986861	.	C	T	.	.	MAF_INRAE=13.924;MAF_USDA=7.647
NC_035089.1	32986880	.	C	T	.	.	MAF_INRAE=21.053;MAF_USDA=4.918
NC_035089.1	32986902	.	C	T	.	.	MAF_USDA=1.639
NC_035089.1	32986970	.	C	T	.	.	MAF_INRAE=47.5;MAF_USDA=5.294
NC_035089.1	32986979	.	C	T	.	.	MAF_USDA=1.639
NC_035089.1	32987016	.	C	G	.	.	MAF_USDA=3.279
NC_035089.1	32987019	.	C	T	.	.	MAF_INRAE=21.053;MAF_USDA=4.918
NC_035089.1	32987020	.	A	G	.	.	MAF_INRAE=46.667;MAF_USDA=48.824
NC_035089.1	32987038	.	T	C	.	.	MAF_INRAE=47.5;MAF_USDA=16.667
NC_035089.1	32987162	.	T	C	.	.	MAF_INRAE=13.291;MAF_USDA=25.0
NC_035089.1	32987164	.	G	T	.	.	MAF_INRAE=10.833;MAF_USDA=25.0
NC_035089.1	32987227	.	G	A	.	.	MAF_USDA=1.639
NC_035089.1	32987407	.	G	A	.	.	MAF_USDA=2.459
NC_035089.1	32987434	.	T	G	.	.	MAF_INRAE=17.722;MAF_USDA=15.882
NC_035089.1	32987450	.	A	T	.	.	MAF_INRAE=42.405;MAF_USDA=28.235
NC_035089.1	32987491	.	G	A	.	.	MAF_INRAE=9.494;MAF_USDA=9.836
NC_035089.1	32987611	.	G	A	.	.	MAF_INRAE=5.0
NC_035089.1	32987698	.	G	T	.	.	MAF_USDA=1.639
NC_035089.1	32987743	.	C	A	.	.	MAF_USDA=1.639
NC_035089.1	32987764	.	G	T	.	.	MAF_USDA=1.639
NC_035089.1	32987774	.	T	C	.	.	MAF_USDA=1.639
NC_035089.1	32987781	.	T	C	.	.	MAF_USDA=1.639
NC_035089.1	32987814	.	T	A	.	.	MAF_USDA=16.667
NC_035089.1	32987962	.	A	T	.	.	MAF_USDA=31.25
NC_035089.1	32988013	.	C	G	.	.	MAF_INRAE=15.789
NC_035089.1	32988139	.	G	C	.	.	MAF_INRAE=32.5;MAF_USDA=22.941
NC_035089.1	32988228	.	G	T	.	.	MAF_INRAE=1.667
NC_035089.1	32988242	.	C	T	.	.	MAF_INRAE=4.167;MAF_USDA=10.417
NC_035089.1	32988250	.	G	A	.	.	MAF_INRAE=5.0
NC_035089.1	32988323	.	C	T	.	.	MAF_INRAE=10.0
NC_035089.1	32988324	.	G	T	.	.	MAF_USDA=1.639
NC_035089.1	32988424	.	C	T	.	.	MAF_INRAE=5.0;MAF_USDA=1.639
NC_035089.1	32988532	.	C	T	.	.	MAF_INRAE=46.667;MAF_USDA=16.667
NC_035089.1	32988565	.	T	A	.	.	MAF_USDA=2.459
NC_035089.1	32988608	.	C	T	.	.	MAF_INRAE=48.333;MAF_USDA=16.667
NC_035089.1	32988699	.	A	G	.	.	MAF_INRAE=1.667;MAF_USDA=19.672
NC_035089.1	32988810	.	G	T	.	.	MAF_USDA=8.333
NC_035089.1	32988827	.	G	T	.	.	MAF_INRAE=46.667;MAF_USDA=6.471
NC_035089.1	32988840	.	A	T	.	.	MAF_USDA=2.459
NC_035089.1	32988855	.	T	A	.	.	MAF_INRAE=5.0
NC_035089.1	32988888	.	A	T	.	.	MAF_USDA=1.667
NC_035089.1	32988892	.	T	A	.	.	MAF_USDA=1.667
NC_035089.1	32988893	.	G	A	.	.	MAF_USDA=1.667
NC_035089.1	32988896	.	T	A	.	.	MAF_INRAE=1.667;MAF_USDA=6.548
NC_035089.1	32988920	.	A	C	.	.	MAF_INRAE=1.667;MAF_USDA=11.765
NC_035089.1	32988927	.	C	G	.	.	MAF_INRAE=21.053;MAF_USDA=27.869
NC_035089.1	32989045	.	G	A	.	.	MAF_USDA=18.75
NC_035089.1	32989047	.	C	A	.	.	MAF_USDA=2.459
NC_035089.1	32989134	.	C	T	.	.	MAF_USDA=2.459
NC_035089.1	32989266	.	C	G	.	.	MAF_USDA=22.917
NC_035089.1	32989269	.	G	A	.	.	MAF_USDA=20.833
NC_035089.1	32989609	.	G	T	.	.	MAF_USDA=2.941
NC_035089.1	32989627	.	T	G	.	.	MAF_USDA=22.941
NC_035089.1	32989663	.	A	T	.	.	MAF_INRAE=48.333;MAF_USDA=20.833
NC_035089.1	32989858	.	C	A	.	.	MAF_INRAE=10.759
NC_035089.1	32989926	.	G	C	.	.	MAF_USDA=2.459
NC_035089.1	32989962	.	A	G	.	.	MAF_INRAE=47.5;MAF_USDA=14.706
NC_035089.1	32990115	.	A	T	.	.	MAF_INRAE=5.0;MAF_USDA=1.639
NC_035089.1	32990138	.	A	T	.	.	MAF_USDA=1.639
NC_035089.1	32990168	.	T	C	.	.	MAF_USDA=32.941
NC_035089.1	32990195	.	C	T	.	.	MAF_USDA=3.333
NC_035089.1	32990217	.	G	T	.	.	MAF_USDA=3.279
NC_035089.1	32990296	.	G	T	.	.	MAF_USDA=18.75
NC_035089.1	32990308	.	A	C	.	.	MAF_USDA=18.75
NC_035089.1	32990315	.	T	A	.	.	MAF_USDA=5.738
NC_035089.1	32990361	.	G	T	.	.	MAF_INRAE=5.0;MAF_USDA=1.639
NC_035089.1	32990395	.	A	T	.	.	MAF_USDA=7.377
NC_035089.1	32990401	.	G	A	.	.	MAF_USDA=19.412
NC_035089.1	32990422	.	T	C	.	.	MAF_INRAE=21.053;MAF_USDA=1.639
NC_035089.1	32990424	.	G	A	.	.	MAF_USDA=12.353
NC_035089.1	32990429	.	T	C	.	.	MAF_INRAE=21.053
NC_035089.1	32990467	.	A	G	.	.	MAF_INRAE=21.053;MAF_USDA=3.279
NC_035089.1	32990501	.	A	G	.	.	MAF_INRAE=18.987;MAF_USDA=18.033
NC_035089.1	32990519	.	C	A	.	.	MAF_USDA=1.639
NC_035089.1	32990585	.	C	A	.	.	MAF_INRAE=21.053
NC_035089.1	32990586	.	G	A	.	.	MAF_USDA=2.353
NC_035089.1	32990604	.	T	C	.	.	MAF_USDA=1.639
NC_035089.1	32990613	.	G	T	.	.	MAF_USDA=2.459
NC_035089.1	32990625	.	G	T	.	.	MAF_USDA=2.459
NC_035089.1	32990630	.	A	T	.	.	MAF_USDA=2.459
NC_035089.1	32990638	.	C	G	.	.	MAF_INRAE=21.053;MAF_USDA=3.279
NC_035089.1	32990668	.	T	G	.	.	MAF_USDA=2.459
NC_035089.1	32990754	.	G	A	.	.	MAF_INRAE=21.053;MAF_USDA=3.279
NC_035089.1	32990790	.	T	C	.	.	MAF_INRAE=29.747;MAF_USDA=43.529
NC_035089.1	32990862	.	A	C	.	.	MAF_INRAE=26.582;MAF_USDA=22.941
NC_035089.1	32990888	.	C	T	.	.	MAF_USDA=23.529
NC_035089.1	32990918	.	T	C	.	.	MAF_USDA=31.25
NC_035089.1	32990925	.	C	T	.	.	MAF_USDA=6.25
NC_035089.1	32990981	.	C	T	.	.	MAF_INRAE=20.253;MAF_USDA=16.471
NC_035089.1	32990983	.	G	A	.	.	MAF_INRAE=5.0
NC_035089.1	32991064	.	C	T	.	.	MAF_INRAE=26.582;MAF_USDA=23.529
NC_035089.1	32991065	.	T	G	.	.	MAF_INRAE=18.333;MAF_USDA=23.529
NC_035089.1	32991070	.	G	C	.	.	MAF_USDA=2.459
NC_035089.1	32991131	.	C	A	.	.	MAF_USDA=1.639
NC_035089.1	32991321	.	G	A	.	.	MAF_USDA=6.25
NC_035089.1	32991399	.	G	A	.	.	MAF_INRAE=20.253;MAF_USDA=17.059
NC_035089.1	32991408	.	T	A	.	.	MAF_INRAE=21.053
NC_035089.1	32991414	.	A	C	.	.	MAF_INRAE=21.053
NC_035089.1	32991422	.	T	C	.	.	MAF_USDA=3.279
NC_035089.1	32991534	.	A	C	.	.	MAF_USDA=3.279
NC_035089.1	32991577	.	A	G	.	.	MAF_INRAE=10.127;MAF_USDA=6.471
NC_035089.1	32991608	.	G	A	.	.	MAF_USDA=4.098
NC_035089.1	32991628	.	G	C	.	.	MAF_USDA=3.279
NC_035089.1	32991651	.	T	G	.	.	MAF_INRAE=20.253;MAF_USDA=19.412
NC_035089.1	32991739	.	G	C	.	.	MAF_INRAE=16.456;MAF_USDA=19.048
NC_035089.1	32991809	.	T	C	.	.	MAF_USDA=9.016
NC_035089.1	32991860	.	A	C	.	.	MAF_USDA=1.639
NC_035089.1	32991967	.	G	T	.	.	MAF_INRAE=4.167;MAF_USDA=1.639
NC_035089.1	32992027	.	C	A	.	.	MAF_USDA=1.639
NC_035089.1	32992032	.	C	A	.	.	MAF_USDA=2.459
NC_035089.1	32992091	.	A	T	.	.	MAF_INRAE=5.0;MAF_USDA=2.459
NC_035089.1	32992113	.	A	G	.	.	MAF_INRAE=12.5;MAF_USDA=13.934
NC_035089.1	32992114	.	C	A	.	.	MAF_INRAE=12.5;MAF_USDA=16.393
NC_035089.1	32992125	.	G	A	.	.	MAF_INRAE=10.759;MAF_USDA=7.059
NC_035089.1	32992144	.	G	A	.	.	MAF_USDA=4.118
NC_035089.1	32992366	.	A	T	.	.	MAF_USDA=4.118
NC_035089.1	32992420	.	A	G	.	.	MAF_USDA=7.377
NC_035089.1	32992497	.	A	G	.	.	MAF_INRAE=5.0
NC_035089.1	32992535	.	A	G	.	.	MAF_USDA=13.115
NC_035089.1	32992596	.	C	T	.	.	MAF_USDA=2.459
NC_035089.1	32992597	.	A	G	.	.	MAF_INRAE=3.797;MAF_USDA=12.295
NC_035089.1	32992609	.	G	A	.	.	MAF_USDA=4.918
NC_035089.1	32992615	.	C	A	.	.	MAF_USDA=4.918
NC_035089.1	32992633	.	G	T	.	.	MAF_INRAE=48.333
NC_035089.1	32992675	.	C	T	.	.	MAF_INRAE=21.053
NC_035089.1	32992722	.	A	C	.	.	MAF_USDA=4.918
NC_035089.1	32992725	.	C	T	.	.	MAF_INRAE=5.0;MAF_USDA=8.333
NC_035089.1	32992757	.	C	T	.	.	MAF_USDA=18.75
NC_035089.1	32992797	.	T	C	.	.	MAF_USDA=8.197
NC_035089.1	32992801	.	T	A	.	.	MAF_USDA=2.459
NC_035089.1	32992879	.	A	G	.	.	MAF_INRAE=5.0;MAF_USDA=1.667
NC_035089.1	32992883	.	C	T	.	.	MAF_INRAE=5.0;MAF_USDA=21.429
NC_035089.1	32992894	.	G	A	.	.	MAF_INRAE=5.0;MAF_USDA=1.667
NC_035089.1	32992977	.	T	C	.	.	MAF_USDA=4.918
NC_035089.1	32993125	.	T	G	.	.	MAF_INRAE=5.0;MAF_USDA=1.639
NC_035089.1	32993127	.	G	T	.	.	MAF_INRAE=5.0;MAF_USDA=2.459
NC_035089.1	32993175	.	T	G	.	.	MAF_INRAE=25.949;MAF_USDA=39.412
NC_035089.1	32993193	.	C	T	.	.	MAF_INRAE=5.0;MAF_USDA=1.639
NC_035089.1	32993198	.	A	C	.	.	MAF_INRAE=5.0;MAF_USDA=1.639
NC_035089.1	32993202	.	T	A	.	.	MAF_USDA=3.279
NC_035089.1	32993250	.	C	A	.	.	MAF_USDA=4.098
NC_035089.1	32993253	.	T	G	.	.	MAF_USDA=1.639
NC_035089.1	32993282	.	T	G	.	.	MAF_USDA=4.098
NC_035089.1	32993286	.	G	T	.	.	MAF_USDA=3.529
NC_035089.1	32993291	.	C	A	.	.	MAF_INRAE=22.785;MAF_USDA=40.588
NC_035089.1	32993296	.	C	T	.	.	MAF_INRAE=5.0;MAF_USDA=1.639
NC_035089.1	32993353	.	G	A	.	.	MAF_INRAE=5.0
NC_035089.1	32993364	.	C	A	.	.	MAF_USDA=4.098
NC_035089.1	32993391	.	G	T	.	.	MAF_INRAE=12.025;MAF_USDA=25.0
NC_035089.1	32993416	.	G	T	.	.	MAF_INRAE=36.076;MAF_USDA=27.083
NC_035089.1	32993423	.	C	T	.	.	MAF_USDA=4.098
NC_035089.1	32993449	.	C	T	.	.	MAF_INRAE=43.333;MAF_USDA=1.765
NC_035089.1	32993460	.	G	A	.	.	MAF_INRAE=5.0
NC_035089.1	32993473	.	C	T	.	.	MAF_INRAE=21.053;MAF_USDA=10.656
NC_035089.1	32993544	.	C	A	.	.	MAF_INRAE=3.797;MAF_USDA=7.647
NC_035089.1	32993547	.	C	A	.	.	MAF_USDA=4.098
NC_035089.1	32993558	.	T	G	.	.	MAF_INRAE=35.443;MAF_USDA=33.529
NC_035089.1	32993584	.	C	A	.	.	MAF_USDA=4.098
NC_035089.1	32993626	.	A	C	.	.	MAF_USDA=5.882
NC_035089.1	32993681	.	A	T	.	.	MAF_USDA=4.098
NC_035089.1	32993689	.	G	A	.	.	MAF_USDA=4.098
NC_035089.1	32993696	.	T	C	.	.	MAF_INRAE=3.797;MAF_USDA=7.647
NC_035089.1	32993730	.	G	C	.	.	MAF_USDA=2.459
NC_035089.1	32993822	.	T	A	.	.	MAF_USDA=4.098
NC_035089.1	32993824	.	C	T	.	.	MAF_USDA=4.098
NC_035089.1	32993833	.	G	T	.	.	MAF_INRAE=27.215;MAF_USDA=43.75
NC_035089.1	32993834	.	C	T	.	.	MAF_INRAE=19.167;MAF_USDA=45.833
NC_035089.1	32993884	.	A	T	.	.	MAF_USDA=4.918
NC_035089.1	32993930	.	C	A	.	.	MAF_USDA=2.083
NC_035089.1	32993938	.	C	T	.	.	MAF_USDA=1.639
NC_035089.1	32993972	.	T	A	.	.	MAF_USDA=5.738
NC_035089.1	32994055	.	G	A	.	.	MAF_USDA=1.639
NC_035089.1	32994076	.	G	T	.	.	MAF_USDA=1.639
NC_035089.1	32994080	.	T	C	.	.	MAF_USDA=4.098
NC_035089.1	32994168	.	G	A	.	.	MAF_USDA=2.459
NC_035089.1	32994169	.	C	T	.	.	MAF_USDA=15.574
NC_035089.1	32994172	.	A	G	.	.	MAF_USDA=4.918
NC_035089.1	32994218	.	A	G	.	.	MAF_USDA=2.459
NC_035089.1	32994227	.	T	G	.	.	MAF_INRAE=5.0;MAF_USDA=1.639
NC_035089.1	32994246	.	C	A	.	.	MAF_INRAE=31.579;MAF_USDA=43.75
NC_035089.1	32994278	.	A	C	.	.	MAF_INRAE=17.089;MAF_USDA=45.294
NC_035089.1	32994311	.	T	C	.	.	MAF_INRAE=3.797;MAF_USDA=7.143
NC_035089.1	32994327	.	G	T	.	.	MAF_INRAE=5.0
NC_035089.1	32994515	.	A	T	.	.	MAF_USDA=3.279
NC_035089.1	32994534	.	A	T	.	.	MAF_USDA=11.475
NC_035089.1	32994543	.	G	C	.	.	MAF_USDA=8.235
NC_035089.1	32994544	.	G	T	.	.	MAF_USDA=8.235
NC_035089.1	32994554	.	C	T	.	.	MAF_USDA=13.115
NC_035089.1	32994555	.	C	A	.	.	MAF_USDA=7.377
NC_035089.1	32994571	.	C	A	.	.	MAF_INRAE=5.0;MAF_USDA=6.557
NC_035089.1	32994578	.	A	C	.	.	MAF_INRAE=26.582;MAF_USDA=43.529
NC_035089.1	32994579	.	T	A	.	.	MAF_INRAE=18.333;MAF_USDA=44.118
NC_035089.1	32994670	.	T	C	.	.	MAF_USDA=1.639
NC_035089.1	32994672	.	C	T	.	.	MAF_INRAE=28.481;MAF_USDA=50.0
NC_035089.1	32994703	.	T	C	.	.	MAF_USDA=45.833
NC_035089.1	32994715	.	G	A	.	.	MAF_USDA=5.738
NC_035089.1	32994733	.	A	T	.	.	MAF_USDA=41.566
NC_035089.1	32994738	.	C	A	.	.	MAF_USDA=36.31
NC_035089.1	32994739	.	G	A	.	.	MAF_USDA=7.738
NC_035089.1	32994741	.	AATA	AATC	.	.	MAF_USDA=14.583
NC_035089.1	32994750	.	T	C	.	.	MAF_USDA=44.118
NC_035089.1	32994751	.	G	A	.	.	MAF_USDA=10.656
NC_035089.1	32994759	.	C	T	.	.	MAF_USDA=11.667
NC_035089.1	32994822	.	G	A	.	.	MAF_INRAE=28.481;MAF_USDA=38.824
NC_035089.1	32994825	.	T	C	.	.	MAF_USDA=6.25
NC_035089.1	32994892	.	G	A	.	.	MAF_USDA=12.5
NC_035089.1	32994893	.	A	C	.	.	MAF_INRAE=20.0
NC_035089.1	32994916	.	A	G	.	.	MAF_INRAE=24.684;MAF_USDA=31.25
NC_035089.1	32995030	.	G	A	.	.	MAF_USDA=46.429
NC_035089.1	32995049	.	T	C	.	.	MAF_USDA=45.238
NC_035089.1	32995080	.	T	C	.	.	MAF_INRAE=29.114;MAF_USDA=42.941
NC_035089.1	32995119	.	C	T	.	.	MAF_USDA=5.882
NC_035089.1	32995120	.	C	T	.	.	MAF_USDA=2.459
NC_035089.1	32995131	.	G	A	.	.	MAF_USDA=1.639
NC_035089.1	32995228	.	G	T	.	.	MAF_USDA=9.836
NC_035089.1	32995240	.	C	A	.	.	MAF_INRAE=26.582;MAF_USDA=41.176
NC_035089.1	32995247	.	G	A	.	.	MAF_INRAE=21.053;MAF_USDA=5.738
NC_035089.1	32995251	.	A	G	.	.	MAF_INRAE=18.333;MAF_USDA=40.0
NC_035089.1	32995285	.	G	T	.	.	MAF_USDA=2.353
NC_035089.1	32995296	.	C	T	.	.	MAF_INRAE=5.0;MAF_USDA=1.639
NC_035089.1	32995299	.	G	T	.	.	MAF_USDA=6.557
NC_035089.1	32995338	.	C	G	.	.	MAF_USDA=6.557
NC_035089.1	32995357	.	C	T	.	.	MAF_INRAE=18.333;MAF_USDA=40.588
NC_035089.1	32995362	.	G	C	.	.	MAF_INRAE=9.167;MAF_USDA=5.294
NC_035089.1	32995372	.	T	A	.	.	MAF_INRAE=19.167;MAF_USDA=40.588
NC_035089.1	32995421	.	C	T	.	.	MAF_INRAE=5.0;MAF_USDA=18.033
NC_035089.1	32995432	.	C	G	.	.	MAF_INRAE=42.5;MAF_USDA=6.25
NC_035089.1	32995459	.	C	T	.	.	MAF_USDA=1.639
NC_035089.1	32995483	.	T	G	.	.	MAF_INRAE=5.0
NC_035089.1	32995491	.	C	A	.	.	MAF_USDA=1.639
NC_035089.1	32995503	.	G	A	.	.	MAF_INRAE=26.582;MAF_USDA=40.588
NC_035089.1	32995508	.	G	A	.	.	MAF_INRAE=26.582;MAF_USDA=40.0
NC_035089.1	32995511	.	G	T	.	.	MAF_INRAE=18.333;MAF_USDA=40.0
NC_035089.1	32995515	.	A	C	.	.	MAF_INRAE=48.333;MAF_USDA=5.882
NC_035089.1	32995542	.	A	C	.	.	MAF_INRAE=18.333;MAF_USDA=41.667
NC_035089.1	32995549	.	A	C	.	.	MAF_INRAE=26.582;MAF_USDA=41.176
NC_035089.1	32995550	.	G	A	.	.	MAF_INRAE=18.333;MAF_USDA=41.176
NC_035089.1	32995564	.	C	A	.	.	MAF_INRAE=26.582;MAF_USDA=41.667
NC_035089.1	32995603	.	C	T	.	.	MAF_INRAE=47.368;MAF_USDA=31.325
NC_035089.1	32995700	.	G	T	.	.	MAF_USDA=4.098
NC_035089.1	32995743	.	A	G	.	.	MAF_INRAE=26.582;MAF_USDA=50.0
NC_035089.1	32995789	.	G	A	.	.	MAF_USDA=2.941
NC_035089.1	32995808	.	G	A	.	.	MAF_USDA=1.639
NC_035089.1	32995853	.	T	G	.	.	MAF_INRAE=26.582;MAF_USDA=50.0
NC_035089.1	32995894	.	G	A	.	.	MAF_USDA=1.639
NC_035089.1	32995929	.	G	A	.	.	MAF_INRAE=26.582;MAF_USDA=50.0
NC_035089.1	32995937	.	C	T	.	.	MAF_INRAE=26.582;MAF_USDA=43.75
NC_035089.1	32995948	.	G	C	.	.	MAF_USDA=13.934
NC_035089.1	32995949	.	A	G	.	.	MAF_INRAE=26.582;MAF_USDA=50.0
NC_035089.1	32995950	.	C	A	.	.	MAF_USDA=2.459
NC_035089.1	32995957	.	A	G	.	.	MAF_INRAE=26.582;MAF_USDA=50.0
NC_035089.1	32995986	.	G	A	.	.	MAF_INRAE=9.167;MAF_USDA=5.882
NC_035089.1	32995989	.	A	C	.	.	MAF_INRAE=27.848;MAF_USDA=41.176
NC_035089.1	32996020	.	C	G	.	.	MAF_INRAE=26.582;MAF_USDA=47.059
NC_035089.1	32996034	.	C	A	.	.	MAF_INRAE=26.582;MAF_USDA=48.235
NC_035089.1	32996065	.	C	T	.	.	MAF_INRAE=26.582;MAF_USDA=50.0
NC_035089.1	32996102	.	G	A	.	.	MAF_INRAE=27.215;MAF_USDA=49.412
NC_035089.1	32996113	.	T	C	.	.	MAF_USDA=1.639
NC_035089.1	32996153	.	G	A	.	.	MAF_USDA=1.639
NC_035089.1	32996157	.	G	A	.	.	MAF_USDA=1.639
NC_035089.1	32996166	.	C	T	.	.	MAF_USDA=1.639
NC_035089.1	32996184	.	C	T	.	.	MAF_USDA=1.639
NC_035089.1	32996185	.	G	C	.	.	MAF_INRAE=5.833;MAF_USDA=10.417
NC_035089.1	32996195	.	C	T	.	.	MAF_INRAE=22.785;MAF_USDA=47.647
NC_035089.1	32996203	.	C	T	.	.	MAF_INRAE=5.0;MAF_USDA=12.5
NC_035089.1	32996234	.	G	A	.	.	MAF_INRAE=22.785;MAF_USDA=37.647
NC_035089.1	32996248	.	G	A	.	.	MAF_USDA=3.279
NC_035089.1	32996255	.	G	A	.	.	MAF_USDA=5.738
NC_035089.1	32996278	.	T	C	.	.	MAF_INRAE=11.667;MAF_USDA=43.75
NC_035089.1	32996281	.	G	T	.	.	MAF_USDA=3.279
NC_035089.1	32996292	.	A	G	.	.	MAF_USDA=4.918
NC_035089.1	32996299	.	T	C	.	.	MAF_USDA=4.918
NC_035089.1	32996326	.	G	A	.	.	MAF_USDA=4.098
NC_035089.1	32996336	.	G	A	.	.	MAF_USDA=1.639
NC_035089.1	32996378	.	G	T	.	.	MAF_USDA=4.098
NC_035089.1	32996493	.	A	G	.	.	MAF_USDA=3.279
NC_035089.1	32996499	.	A	T	.	.	MAF_INRAE=4.167;MAF_USDA=10.417
NC_035089.1	32996534	.	C	A	.	.	MAF_INRAE=10.0;MAF_USDA=31.25
NC_035089.1	32996538	.	T	A	.	.	MAF_INRAE=10.0;MAF_USDA=16.471
NC_035089.1	32996570	.	C	G	.	.	MAF_USDA=15.574
NC_035089.1	32996628	.	C	T	.	.	MAF_USDA=2.459
NC_035089.1	32996637	.	C	T	.	.	MAF_USDA=2.459
NC_035089.1	32996638	.	G	A	.	.	MAF_USDA=1.639
NC_035089.1	32996659	.	T	C	.	.	MAF_USDA=2.459
NC_035089.1	32996726	.	G	A	.	.	MAF_USDA=5.294
NC_035089.1	32996760	.	C	G	.	.	MAF_USDA=2.459
NC_035089.1	32996766	.	C	G	.	.	MAF_USDA=15.294
NC_035089.1	32996767	.	C	A	.	.	MAF_USDA=15.294
NC_035089.1	32996791	.	A	G	.	.	MAF_USDA=1.639
NC_035089.1	32996807	.	T	C	.	.	MAF_INRAE=3.797;MAF_USDA=2.459
NC_035089.1	32996944	.	A	C	.	.	MAF_INRAE=13.291;MAF_USDA=7.059
NC_035089.1	32997076	.	A	C	.	.	MAF_USDA=1.639
NC_035089.1	32997108	.	G	A	.	.	MAF_USDA=16.471
NC_035089.1	32997121	.	T	C	.	.	MAF_USDA=4.918
NC_035089.1	32997188	.	T	G	.	.	MAF_INRAE=5.0;MAF_USDA=10.417
NC_035089.1	32997211	.	G	C	.	.	MAF_USDA=2.459
NC_035089.1	32997276	.	G	C	.	.	MAF_USDA=4.918
NC_035089.1	32997304	.	A	T	.	.	MAF_USDA=18.033
NC_035089.1	32997311	.	T	C	.	.	MAF_USDA=1.639
NC_035089.1	32997346	.	T	C	.	.	MAF_INRAE=3.797;MAF_USDA=1.639
NC_035089.1	32997364	.	A	T	.	.	MAF_USDA=4.918
NC_035089.1	32997368	.	A	G,T	.	.	MAF_INRAE=15.789
NC_035089.1	32997373	.	C	A	.	.	MAF_USDA=1.639
NC_035089.1	32997400	.	A	C	.	.	MAF_INRAE=20.253;MAF_USDA=31.176
NC_035089.1	32997436	.	C	T	.	.	MAF_USDA=2.459
NC_035089.1	32997471	.	C	A	.	.	MAF_INRAE=17.089;MAF_USDA=35.294
NC_035089.1	32997706	.	A	T	.	.	MAF_USDA=1.639
NC_035089.1	32997758	.	A	G	.	.	MAF_INRAE=9.167;MAF_USDA=14.583
NC_035089.1	32997860	.	C	T	.	.	MAF_INRAE=24.051;MAF_USDA=48.824
NC_035089.1	32997906	.	G	T	.	.	MAF_USDA=19.412
NC_035089.1	32997908	.	A	C	.	.	MAF_USDA=19.412
NC_035089.1	32997910	.	C	T	.	.	MAF_USDA=2.459
NC_035089.1	32998041	.	G	A	.	.	MAF_USDA=4.918
NC_035089.1	32998197	.	C	A	.	.	MAF_INRAE=31.013
NC_035089.1	32998199	.	T	A	.	.	MAF_INRAE=22.5
NC_035089.1	32998202	.	T	C	.	.	MAF_INRAE=22.5
NC_035089.1	32998230	.	C	T	.	.	MAF_USDA=2.459
NC_035089.1	32998278	.	C	T	.	.	MAF_INRAE=23.418;MAF_USDA=40.0
NC_035089.1	32998279	.	T	A	.	.	MAF_USDA=2.083
NC_035089.1	32998461	.	G	A	.	.	MAF_USDA=1.667
NC_035089.1	32998545	.	C	T	.	.	MAF_INRAE=31.013;MAF_USDA=22.941
NC_035089.1	32998553	.	T	C	.	.	MAF_INRAE=23.418;MAF_USDA=40.0
NC_035089.1	32998567	.	C	T	.	.	MAF_USDA=3.279
NC_035089.1	32998568	.	G	A	.	.	MAF_USDA=1.639
NC_035089.1	32998581	.	T	A	.	.	MAF_USDA=4.098
NC_035089.1	32998594	.	T	A	.	.	MAF_INRAE=23.333
NC_035089.1	32998597	.	T	A	.	.	MAF_INRAE=21.667
NC_035089.1	32998605	.	G	T	.	.	MAF_INRAE=22.785;MAF_USDA=35.417
NC_035089.1	32998607	.	A	T	.	.	MAF_INRAE=21.667;MAF_USDA=12.5
NC_035089.1	32998617	.	G	A	.	.	MAF_USDA=4.098
NC_035089.1	32998631	.	T	C	.	.	MAF_INRAE=3.797;MAF_USDA=1.639
NC_035089.1	32998653	.	T	G	.	.	MAF_USDA=4.098
NC_035089.1	32998689	.	A	G	.	.	MAF_USDA=5.738
NC_035089.1	32998731	.	G	T	.	.	MAF_USDA=24.706
NC_035089.1	32998754	.	T	G	.	.	MAF_USDA=45.833
NC_035089.1	32998766	.	A	T	.	.	MAF_USDA=39.583
NC_035089.1	32998795	.	C	G	.	.	MAF_USDA=27.083
NC_035089.1	32998798	.	C	T	.	.	MAF_USDA=2.459
NC_035089.1	32998814	.	C	T	.	.	MAF_USDA=18.852
NC_035089.1	32998848	.	T	A	.	.	MAF_INRAE=21.667
NC_035089.1	32998851	.	G	A	.	.	MAF_INRAE=21.667
NC_035089.1	32998878	.	A	G	.	.	MAF_USDA=3.279
NC_035089.1	32998882	.	G	A	.	.	MAF_USDA=4.098
NC_035089.1	32998933	.	G	A	.	.	MAF_INRAE=30.38;MAF_USDA=22.941
NC_035089.1	32999088	.	A	C	.	.	MAF_USDA=9.836
NC_035089.1	32999091	.	A	G	.	.	MAF_INRAE=31.013;MAF_USDA=23.529
NC_035089.1	32999153	.	A	C	.	.	MAF_USDA=7.377
NC_035089.1	32999202	.	G	A	.	.	MAF_USDA=10.417
NC_035089.1	32999229	.	G	A	.	.	MAF_INRAE=13.924;MAF_USDA=7.647
NC_035089.1	32999306	.	G	T	.	.	MAF_INRAE=42.105;MAF_USDA=24.118
NC_035089.1	32999307	.	G	A	.	.	MAF_USDA=24.118
NC_035089.1	32999321	.	C	A	.	.	MAF_INRAE=47.468
NC_035089.1	32999324	.	T	G	.	.	MAF_USDA=27.059
NC_035089.1	32999330	.	G	A	.	.	MAF_USDA=4.098
NC_035089.1	32999398	.	C	T	.	.	MAF_INRAE=31.646;MAF_USDA=18.75
NC_035089.1	32999476	.	T	C	.	.	MAF_USDA=2.459
NC_035089.1	32999488	.	T	C	.	.	MAF_USDA=2.459
NC_035089.1	32999517	.	G	A	.	.	MAF_USDA=27.647
NC_035089.1	32999541	.	A	G	.	.	MAF_USDA=2.459
NC_035089.1	32999549	.	G	T	.	.	MAF_USDA=2.459
NC_035089.1	32999581	.	T	C	.	.	MAF_INRAE=12.658;MAF_USDA=10.0
NC_035089.1	32999672	.	G	A	.	.	MAF_INRAE=5.0
NC_035089.1	32999805	.	A	T	.	.	MAF_USDA=4.098
NC_035089.1	32999854	.	C	T	.	.	MAF_USDA=1.639
NC_035089.1	32999889	.	T	C	.	.	MAF_INRAE=24.051;MAF_USDA=22.353
NC_035089.1	32999907	.	T	A	.	.	MAF_USDA=2.083
NC_035089.1	32999919	.	A	G	.	.	MAF_USDA=4.098
NC_035089.1	32999926	.	G	A	.	.	MAF_USDA=2.083
NC_035089.1	32999955	.	C	A	.	.	MAF_INRAE=13.291;MAF_USDA=32.941
NC_035089.1	32999961	.	C	A	.	.	MAF_INRAE=31.646;MAF_USDA=32.353
NC_035089.1	32999962	.	A	G	.	.	MAF_INRAE=23.333;MAF_USDA=32.353
NC_035089.1	33000039	.	A	G	.	.	MAF_INRAE=31.646;MAF_USDA=31.176
NC_035089.1	33000080	.	T	C	.	.	MAF_USDA=3.279
NC_035089.1	33000159	.	G	C	.	.	MAF_USDA=4.118
NC_035089.1	33000245	.	G	A	.	.	MAF_INRAE=5.0
NC_035089.1	33000265	.	T	A	.	.	MAF_USDA=1.639
NC_035089.1	33000339	.	G	T	.	.	MAF_USDA=1.667
NC_035089.1	33000343	.	TT	TC	.	.	MAF_USDA=16.667
NC_035089.1	33000344	.	T	C	.	.	MAF_INRAE=18.333;MAF_USDA=32.5
NC_035089.1	33000374	.	AATTG	AATTT	.	.	MAF_USDA=43.75
NC_035089.1	33000411	.	G	A	.	.	MAF_USDA=8.333
NC_035089.1	33000586	.	G	A	.	.	MAF_INRAE=5.263;MAF_USDA=12.5
NC_035089.1	33000642	.	A	G	.	.	MAF_INRAE=42.105;MAF_USDA=8.333
NC_035089.1	33000693	.	C	T	.	.	MAF_INRAE=3.797
NC_035089.1	33000721	.	G	T	.	.	MAF_USDA=4.098
NC_035089.1	33000741	.	T	C	.	.	MAF_INRAE=31.013;MAF_USDA=29.412
NC_035089.1	33000764	.	A	G	.	.	MAF_INRAE=3.797;MAF_USDA=1.639
NC_035089.1	33000794	.	G	A	.	.	MAF_USDA=8.824
NC_035089.1	33000904	.	G	C	.	.	MAF_INRAE=15.19;MAF_USDA=25.0
NC_035089.1	33000961	.	T	C	.	.	MAF_USDA=1.639
NC_035089.1	33000994	.	A	T	.	.	MAF_INRAE=3.797;MAF_USDA=1.639
NC_035089.1	33001122	.	G	A	.	.	MAF_USDA=2.5
NC_035089.1	33001133	.	G	A	.	.	MAF_INRAE=3.797;MAF_USDA=1.639
NC_035089.1	33001148	.	C	A	.	.	MAF_INRAE=29.747;MAF_USDA=29.762
NC_035089.1	33001176	.	G	T	.	.	MAF_INRAE=30.38;MAF_USDA=29.762
NC_035089.1	33001436	.	C	T	.	.	MAF_INRAE=31.013;MAF_USDA=30.588
NC_035089.1	33001476	.	C	A	.	.	MAF_USDA=5.738
NC_035089.1	33001507	.	G	T	.	.	MAF_USDA=1.639
NC_035089.1	33001572	.	G	A	.	.	MAF_INRAE=26.582;MAF_USDA=24.706
NC_035089.1	33001582	.	C	T	.	.	MAF_USDA=7.059
NC_035089.1	33001657	.	T	C	.	.	MAF_INRAE=45.57;MAF_USDA=8.824
NC_035089.1	33001659	.	G	A	.	.	MAF_INRAE=40.506;MAF_USDA=38.824
NC_035089.1	33001666	.	A	C	.	.	MAF_INRAE=9.494;MAF_USDA=7.377
NC_035089.1	33001674	.	C	A	.	.	MAF_INRAE=9.494;MAF_USDA=7.377
NC_035089.1	33001676	.	G	A	.	.	MAF_INRAE=10.833;MAF_USDA=7.377
NC_035089.1	33001691	.	A	T	.	.	MAF_INRAE=37.975;MAF_USDA=5.882
NC_035089.1	33001741	.	T	C	.	.	MAF_INRAE=31.646;MAF_USDA=31.176
NC_035089.1	33001786	.	G	T	.	.	MAF_INRAE=3.797;MAF_USDA=1.639
NC_035089.1	33001803	.	C	T	.	.	MAF_USDA=2.459
NC_035089.1	33001817	.	A	C	.	.	MAF_USDA=9.016
NC_035089.1	33001824	.	C	T	.	.	MAF_INRAE=32.278;MAF_USDA=31.176
NC_035089.1	33001828	.	T	C	.	.	MAF_USDA=3.279
NC_035089.1	33001854	.	T	G	.	.	MAF_USDA=3.279
NC_035089.1	33001875	.	C	A	.	.	MAF_USDA=4.098
NC_035089.1	33001880	.	G	A	.	.	MAF_INRAE=31.646;MAF_USDA=31.176
NC_035089.1	33001881	.	A	G	.	.	MAF_INRAE=23.333;MAF_USDA=31.176
NC_035089.1	33001909	.	A	C	.	.	MAF_INRAE=41.139;MAF_USDA=1.639
NC_035089.1	33001967	.	G	A	.	.	MAF_USDA=1.639
NC_035089.1	33002024	.	C	G	.	.	MAF_INRAE=31.646;MAF_USDA=30.588
NC_035089.1	33002075	.	G	C	.	.	MAF_INRAE=46.667;MAF_USDA=10.0
NC_035089.1	33002133	.	G	A	.	.	MAF_INRAE=31.646;MAF_USDA=32.353
NC_035089.1	33002218	.	A	C	.	.	MAF_USDA=4.098
NC_035089.1	33002282	.	T	G	.	.	MAF_INRAE=41.772;MAF_USDA=27.083
NC_035089.1	33002287	.	G	A	.	.	MAF_INRAE=21.053;MAF_USDA=1.639
NC_035089.1	33002298	.	C	T	.	.	MAF_INRAE=10.833
NC_035089.1	33002304	.	A	G	.	.	MAF_USDA=7.377
NC_035089.1	33002308	.	A	C	.	.	MAF_USDA=7.377
NC_035089.1	33002318	.	T	A	.	.	MAF_INRAE=31.646;MAF_USDA=30.0
NC_035089.1	33002319	.	A	G	.	.	MAF_INRAE=23.333;MAF_USDA=30.0
NC_035089.1	33002325	.	A	C	.	.	MAF_INRAE=31.646;MAF_USDA=30.588
NC_035089.1	33002330	.	A	T	.	.	MAF_INRAE=31.646;MAF_USDA=30.588
NC_035089.1	33002342	.	A	C	.	.	MAF_INRAE=31.646;MAF_USDA=30.588
NC_035089.1	33002367	.	G	T	.	.	MAF_USDA=4.098
NC_035089.1	33002368	.	A	G	.	.	MAF_INRAE=41.772;MAF_USDA=8.824
NC_035089.1	33002491	.	C	T	.	.	MAF_USDA=3.279
NC_035089.1	33002499	.	A	G	.	.	MAF_USDA=2.459
NC_035089.1	33002527	.	G	T	.	.	MAF_USDA=1.639
NC_035089.1	33002529	.	C	T	.	.	MAF_USDA=3.279
NC_035089.1	33002553	.	A	G	.	.	MAF_INRAE=24.684;MAF_USDA=25.294
NC_035089.1	33002554	.	G	A	.	.	MAF_INRAE=23.333;MAF_USDA=30.0
NC_035089.1	33002562	.	T	C	.	.	MAF_INRAE=41.772;MAF_USDA=8.824
NC_035089.1	33002633	.	T	G	.	.	MAF_USDA=3.279
NC_035089.1	33002725	.	G	A	.	.	MAF_INRAE=31.646;MAF_USDA=25.0
NC_035089.1	33002783	.	C	A	.	.	MAF_INRAE=17.089;MAF_USDA=8.824
NC_035089.1	33002910	.	G	T	.	.	MAF_INRAE=31.646;MAF_USDA=34.706
NC_035089.1	33003014	.	G	A	.	.	MAF_INRAE=41.772;MAF_USDA=8.824
NC_035089.1	33003024	.	C	A	.	.	MAF_USDA=2.459
NC_035089.1	33003031	.	G	T	.	.	MAF_USDA=1.639
NC_035089.1	33003048	.	G	A	.	.	MAF_USDA=2.459
NC_035089.1	33003090	.	A	T	.	.	MAF_USDA=1.639
NC_035089.1	33003171	.	A	T	.	.	MAF_USDA=3.279
NC_035089.1	33003196	.	C	T	.	.	MAF_INRAE=24.167;MAF_USDA=41.765
NC_035089.1	33003221	.	C	A	.	.	MAF_USDA=8.197
NC_035089.1	33003224	.	C	T	.	.	MAF_USDA=8.197
NC_035089.1	33003259	.	C	A	.	.	MAF_USDA=4.167
NC_035089.1	33003277	.	T	C	.	.	MAF_USDA=8.333
NC_035089.1	33004283	.	T	C	.	.	MAF_USDA=4.167
NC_035089.1	33004413	.	C	G	.	.	MAF_INRAE=31.013;MAF_USDA=28.235
NC_035089.1	33004418	.	C	T	.	.	MAF_USDA=1.639
NC_035089.1	33004427	.	G	C	.	.	MAF_INRAE=5.263;MAF_USDA=25.294
NC_035089.1	33004469	.	G	C	.	.	MAF_USDA=45.833
NC_035089.1	33004532	.	C	T	.	.	MAF_USDA=3.279
NC_035089.1	33004545	.	G	A	.	.	MAF_USDA=1.639
NC_035089.1	33004632	.	A	G	.	.	MAF_INRAE=42.405;MAF_USDA=11.176
NC_035089.1	33004683	.	C	T	.	.	MAF_USDA=10.0
NC_035089.1	33004687	.	G	A	.	.	MAF_USDA=4.098
NC_035089.1	33004810	.	C	A	.	.	MAF_INRAE=3.797;MAF_USDA=1.639
NC_035089.1	33004850	.	T	G	.	.	MAF_USDA=4.918
NC_035089.1	33004856	.	C	A	.	.	MAF_USDA=4.918
NC_035089.1	33004865	.	T	C	.	.	MAF_USDA=6.557
NC_035089.1	33004873	.	G	A	.	.	MAF_USDA=6.557
NC_035089.1	33004882	.	C	T	.	.	MAF_USDA=6.557
NC_035089.1	33004891	.	G	A	.	.	MAF_INRAE=41.772;MAF_USDA=11.176
NC_035089.1	33004928	.	G	T	.	.	MAF_INRAE=41.772;MAF_USDA=27.083
NC_035089.1	33004932	.	A	G	.	.	MAF_INRAE=46.667;MAF_USDA=27.083
NC_035089.1	33004945	.	G	T	.	.	MAF_INRAE=31.646;MAF_USDA=30.588
NC_035089.1	33004952	.	T	G	.	.	MAF_INRAE=41.772;MAF_USDA=11.765
NC_035089.1	33005022	.	T	G	.	.	MAF_INRAE=41.772;MAF_USDA=11.765
NC_035089.1	33005049	.	A	G	.	.	MAF_USDA=6.557
NC_035089.1	33005085	.	C	G	.	.	MAF_INRAE=31.646;MAF_USDA=47.647
NC_035089.1	33005141	.	C	T	.	.	MAF_USDA=1.639
NC_035089.1	33005186	.	C	G	.	.	MAF_INRAE=13.291;MAF_USDA=17.213
NC_035089.1	33005201	.	C	A	.	.	MAF_USDA=1.639
NC_035089.1	33005266	.	A	G	.	.	MAF_INRAE=44.937;MAF_USDA=25.882
NC_035089.1	33005283	.	G	A	.	.	MAF_USDA=7.647
NC_035089.1	33005285	.	T	A	.	.	MAF_USDA=2.459
NC_035089.1	33005297	.	G	T	.	.	MAF_USDA=1.639
NC_035089.1	33005319	.	T	C	.	.	MAF_INRAE=42.405;MAF_USDA=13.529
NC_035089.1	33005355	.	G	A	.	.	MAF_INRAE=41.772;MAF_USDA=8.824
NC_035089.1	33005369	.	G	C	.	.	MAF_INRAE=21.053;MAF_USDA=1.639
NC_035089.1	33005397	.	A	G	.	.	MAF_USDA=8.197
NC_035089.1	33005418	.	G	A	.	.	MAF_USDA=18.75
NC_035089.1	33005422	.	T	A	.	.	MAF_INRAE=9.494;MAF_USDA=6.557
NC_035089.1	33005501	.	T	C	.	.	MAF_INRAE=37.342;MAF_USDA=14.118
NC_035089.1	33005510	.	C	T	.	.	MAF_USDA=6.557
NC_035089.1	33005612	.	A	T	.	.	MAF_USDA=3.529
NC_035089.1	33005617	.	T	C	.	.	MAF_INRAE=10.127;MAF_USDA=24.118
NC_035089.1	33005658	.	A	C	.	.	MAF_USDA=7.059
NC_035089.1	33005684	.	C	T	.	.	MAF_USDA=1.639
NC_035089.1	33005739	.	T	C	.	.	MAF_USDA=2.459
NC_035089.1	33005848	.	G	A	.	.	MAF_INRAE=22.785;MAF_USDA=14.706
NC_035089.1	33005920	.	C	G	.	.	MAF_INRAE=3.797;MAF_USDA=12.295
NC_035089.1	33006141	.	A	G	.	.	MAF_USDA=1.639
NC_035089.1	33006184	.	T	G	.	.	MAF_USDA=19.512
NC_035089.1	33006223	.	T	C	.	.	MAF_USDA=27.083
NC_035089.1	33006256	.	A	T	.	.	MAF_INRAE=12.658;MAF_USDA=10.588
NC_035089.1	33006285	.	A	C	.	.	MAF_USDA=3.279
NC_035089.1	33006320	.	C	T	.	.	MAF_USDA=1.639
NC_035089.1	33006405	.	C	T	.	.	MAF_INRAE=37.342;MAF_USDA=14.706
NC_035089.1	33006421	.	C	G	.	.	MAF_USDA=2.5
NC_035089.1	33006458	.	G	A	.	.	MAF_INRAE=49.367;MAF_USDA=22.941
NC_035089.1	33006494	.	T	A	.	.	MAF_USDA=6.25
NC_035089.1	33006533	.	T	G	.	.	MAF_USDA=6.557
NC_035089.1	33006535	.	G	A	.	.	MAF_USDA=5.738
NC_035089.1	33006680	.	C	T	.	.	MAF_INRAE=44.937;MAF_USDA=23.529
NC_035089.1	33006903	.	C	T	.	.	MAF_INRAE=21.053;MAF_USDA=5.738
NC_035089.1	33006914	.	C	T	.	.	MAF_INRAE=3.333;MAF_USDA=10.588
NC_035089.1	33006915	.	G	A	.	.	MAF_INRAE=3.797;MAF_USDA=4.918
NC_035089.1	33006992	.	C	T	.	.	MAF_INRAE=47.368;MAF_USDA=21.552
NC_035089.1	33007033	.	G	A	.	.	MAF_USDA=2.5
NC_035089.1	33007129	.	G	T	.	.	MAF_USDA=3.279
NC_035089.1	33007193	.	G	A	.	.	MAF_USDA=18.75
NC_035089.1	33007239	.	G	A	.	.	MAF_INRAE=10.526;MAF_USDA=2.5
NC_035089.1	33007276	.	T	C	.	.	MAF_INRAE=31.579;MAF_USDA=14.167
NC_035089.1	33007279	.	G	A	.	.	MAF_USDA=15.476
NC_035089.1	33007330	.	A	T	.	.	MAF_USDA=12.941
NC_035089.1	33009064	.	A	G	.	.	MAF_USDA=4.118
NC_035089.1	33009130	.	G	A	.	.	MAF_USDA=2.459
NC_035089.1	33009163	.	G	A	.	.	MAF_INRAE=21.053;MAF_USDA=1.639
NC_035089.1	33009171	.	A	G	.	.	MAF_USDA=4.706
NC_035089.1	33009285	.	C	A	.	.	MAF_USDA=1.639
NC_035089.1	33009293	.	C	T	.	.	MAF_INRAE=21.053;MAF_USDA=6.557
NC_035089.1	33009404	.	A	G	.	.	MAF_INRAE=44.304;MAF_USDA=36.471
NC_035089.1	33009406	.	G	A	.	.	MAF_USDA=2.459
NC_035089.1	33009436	.	C	T	.	.	MAF_INRAE=10.0;MAF_USDA=5.882
NC_035089.1	33009439	.	A	G	.	.	MAF_INRAE=37.975;MAF_USDA=45.294
NC_035089.1	33009451	.	G	A	.	.	MAF_USDA=3.279
NC_035089.1	33009467	.	A	G	.	.	MAF_INRAE=9.167;MAF_USDA=6.471
NC_035089.1	33009476	.	C	T	.	.	MAF_USDA=1.639
NC_035089.1	33009500	.	C	T	.	.	MAF_USDA=3.529
NC_035089.1	33009515	.	C	T	.	.	MAF_INRAE=9.167;MAF_USDA=9.412
NC_035089.1	33009545	.	A	G	.	.	MAF_USDA=3.279
NC_035089.1	33009562	.	G	C	.	.	MAF_INRAE=5.0
NC_035089.1	33009576	.	C	A	.	.	MAF_USDA=1.639
NC_035089.1	33009622	.	G	A	.	.	MAF_USDA=1.639
NC_035089.1	33009636	.	T	A	.	.	MAF_USDA=6.471
NC_035089.1	33009652	.	G	A	.	.	MAF_INRAE=8.861;MAF_USDA=8.197
NC_035089.1	33009661	.	A	G	.	.	MAF_USDA=1.639
NC_035089.1	33009671	.	C	A	.	.	MAF_USDA=5.738
NC_035089.1	33009675	.	G	T	.	.	MAF_INRAE=4.43;MAF_USDA=3.279
NC_035089.1	33009752	.	G	A	.	.	MAF_USDA=2.459
NC_035089.1	33009768	.	C	A	.	.	MAF_INRAE=22.785;MAF_USDA=38.525
NC_035089.1	33009790	.	C	T	.	.	MAF_INRAE=19.62;MAF_USDA=12.941
NC_035089.1	33009829	.	A	T	.	.	MAF_USDA=2.941
NC_035089.1	33009839	.	C	A	.	.	MAF_USDA=2.459
NC_035089.1	33009861	.	T	C	.	.	MAF_USDA=9.412
NC_035089.1	33009909	.	A	C	.	.	MAF_INRAE=8.228;MAF_USDA=10.656
NC_035089.1	33009957	.	A	G	.	.	MAF_USDA=8.824
NC_035089.1	33009959	.	C	T	.	.	MAF_INRAE=10.833;MAF_USDA=4.918
NC_035089.1	33010017	.	T	A	.	.	MAF_INRAE=11.667;MAF_USDA=33.333
NC_035089.1	33010035	.	T	G	.	.	MAF_INRAE=18.987;MAF_USDA=22.941
NC_035089.1	33010056	.	T	C	.	.	MAF_INRAE=18.987;MAF_USDA=12.941
NC_035089.1	33010223	.	C	T	.	.	MAF_INRAE=37.975;MAF_USDA=9.412
NC_035089.1	33010256	.	T	G	.	.	MAF_INRAE=18.987;MAF_USDA=16.071
NC_035089.1	33010272	.	C	G	.	.	MAF_USDA=14.583
NC_035089.1	33010293	.	G	A	.	.	MAF_USDA=2.459
NC_035089.1	33010351	.	G	C	.	.	MAF_USDA=1.639
NC_035089.1	33010405	.	G	A	.	.	MAF_INRAE=5.263
NC_035089.1	33010461	.	G	A	.	.	MAF_USDA=2.459
NC_035089.1	33010506	.	G	A	.	.	MAF_INRAE=5.263;MAF_USDA=10.417
NC_035089.1	33010532	.	T	C	.	.	MAF_INRAE=42.105;MAF_USDA=13.529
NC_035089.1	33010731	.	T	C	.	.	MAF_USDA=35.417
NC_035089.1	33010735	.	T	C	.	.	MAF_USDA=43.75
NC_035089.1	33010883	.	G	C	.	.	MAF_USDA=14.583
NC_035089.1	33010909	.	A	C	.	.	MAF_USDA=22.951
NC_035089.1	33010915	.	T	C	.	.	MAF_USDA=21.765
NC_035089.1	33010954	.	A	C	.	.	MAF_USDA=17.059
NC_035089.1	33010956	.	C	T	.	.	MAF_USDA=2.459
NC_035089.1	33010960	.	T	C	.	.	MAF_USDA=11.176
NC_035089.1	33011005	.	C	T	.	.	MAF_USDA=2.459
NC_035089.1	33011018	.	T	G	.	.	MAF_USDA=3.279
NC_035089.1	33011019	.	C	T	.	.	MAF_USDA=3.279
NC_035089.1	33011092	.	T	C	.	.	MAF_USDA=2.459
NC_035089.1	33011199	.	G	A	.	.	MAF_USDA=2.083
NC_035089.1	33011224	.	G	A	.	.	MAF_USDA=3.279
NC_035089.1	33011225	.	G	A	.	.	MAF_USDA=3.279
NC_035089.1	33011229	.	G	A	.	.	MAF_INRAE=10.833
NC_035089.1	33011303	.	T	A	.	.	MAF_USDA=1.639
NC_035089.1	33011674	.	G	A	.	.	MAF_INRAE=37.975;MAF_USDA=10.588
NC_035089.1	33011752	.	A	G	.	.	MAF_USDA=1.667
NC_035089.1	33011828	.	C	A	.	.	MAF_USDA=2.976
NC_035089.1	33011877	.	C	T	.	.	MAF_USDA=26.19
NC_035089.1	33012009	.	C	T	.	.	MAF_INRAE=5.263;MAF_USDA=29.167
NC_035089.1	33012037	.	C	T	.	.	MAF_USDA=1.639
NC_035089.1	33012171	.	C	T	.	.	MAF_USDA=2.459
NC_035089.1	33012183	.	C	T	.	.	MAF_USDA=10.656
NC_035089.1	33012234	.	G	A	.	.	MAF_INRAE=5.0
NC_035089.1	33012237	.	C	T	.	.	MAF_INRAE=21.053
NC_035089.1	33012259	.	G	A	.	.	MAF_INRAE=9.167;MAF_USDA=22.917
NC_035089.1	33012274	.	C	T	.	.	MAF_USDA=4.217
NC_035089.1	33012382	.	G	A	.	.	MAF_USDA=2.353
NC_035089.1	33012418	.	G	A	.	.	MAF_INRAE=21.053;MAF_USDA=4.098
NC_035089.1	33012460	.	A	G	.	.	MAF_USDA=2.459
NC_035089.1	33012607	.	A	G	.	.	MAF_INRAE=21.053;MAF_USDA=9.836
NC_035089.1	33012634	.	C	A	.	.	MAF_USDA=2.459
NC_035089.1	33012666	.	C	T	.	.	MAF_INRAE=4.43;MAF_USDA=8.197
NC_035089.1	33012705	.	T	C	.	.	MAF_INRAE=13.291;MAF_USDA=20.833
NC_035089.1	33012748	.	A	T	.	.	MAF_USDA=3.333
NC_035089.1	33012754	.	C	T	.	.	MAF_USDA=1.639
NC_035089.1	33012760	.	G	C	.	.	MAF_USDA=1.639
NC_035089.1	33012772	.	C	T	.	.	MAF_USDA=3.279
NC_035089.1	33012798	.	G	A	.	.	MAF_USDA=1.639
NC_035089.1	33012815	.	C	A	.	.	MAF_USDA=4.918
NC_035089.1	33012819	.	A	C	.	.	MAF_USDA=3.279
NC_035089.1	33012892	.	A	C	.	.	MAF_USDA=1.639
NC_035089.1	33012909	.	A	C	.	.	MAF_INRAE=3.797;MAF_USDA=1.639
NC_035089.1	33012963	.	G	A	.	.	MAF_INRAE=9.167;MAF_USDA=5.882
NC_035089.1	33013040	.	G	A	.	.	MAF_USDA=3.279
NC_035089.1	33013089	.	G	A	.	.	MAF_USDA=7.059
NC_035089.1	33013137	.	G	C	.	.	MAF_USDA=4.167
NC_035089.1	33013141	.	G	A	.	.	MAF_USDA=3.529
NC_035089.1	33013172	.	G	A	.	.	MAF_INRAE=10.833;MAF_USDA=4.918
NC_035089.1	33014198	.	C	T	.	.	MAF_INRAE=21.053;MAF_USDA=12.5
NC_035089.1	33014271	.	G	T	.	.	MAF_USDA=1.639
NC_035089.1	33014280	.	A	G	.	.	MAF_USDA=3.279
NC_035089.1	33014282	.	A	G	.	.	MAF_INRAE=5.263;MAF_USDA=26.23
NC_035089.1	33014310	.	G	A	.	.	MAF_USDA=5.738
NC_035089.1	33014344	.	ATTTTTTA	ATTTTTTT	.	.	MAF_USDA=37.5
NC_035089.1	33014351	.	A	T	.	.	MAF_INRAE=24.167
NC_035089.1	33014355	.	G	A	.	.	MAF_INRAE=1.667
NC_035089.1	33014373	.	G	C	.	.	MAF_INRAE=11.392;MAF_USDA=10.588
NC_035089.1	33014378	.	A	G	.	.	MAF_USDA=6.557
NC_035089.1	33014386	.	G	A	.	.	MAF_USDA=1.639
NC_035089.1	33014471	.	C	G	.	.	MAF_USDA=2.459
NC_035089.1	33014569	.	A	G	.	.	MAF_USDA=1.639
NC_035089.1	33014607	.	G	A	.	.	MAF_USDA=2.459
NC_035089.1	33014634	.	T	C	.	.	MAF_USDA=4.167
NC_035089.1	33014712	.	C	T	.	.	MAF_INRAE=21.053;MAF_USDA=8.333
NC_035089.1	33014755	.	T	C	.	.	MAF_USDA=2.5
NC_035089.1	33014775	.	G	A	.	.	MAF_INRAE=14.167;MAF_USDA=8.929
NC_035089.1	33014860	.	C	G	.	.	MAF_INRAE=4.167;MAF_USDA=6.25
NC_035089.1	33015026	.	G	A	.	.	MAF_USDA=3.279
NC_035089.1	33015082	.	C	T	.	.	MAF_INRAE=8.861;MAF_USDA=8.197
NC_035089.1	33015114	.	C	T	.	.	MAF_INRAE=4.43;MAF_USDA=13.934
NC_035089.1	33015128	.	G	T	.	.	MAF_INRAE=9.494;MAF_USDA=6.557
NC_035089.1	33015137	.	A	T	.	.	MAF_INRAE=5.0;MAF_USDA=6.471
NC_035089.1	33015159	.	G	A	.	.	MAF_INRAE=9.494;MAF_USDA=4.098
NC_035089.1	33015160	.	A	G	.	.	MAF_INRAE=21.053;MAF_USDA=1.639
NC_035089.1	33015165	.	A	C	.	.	MAF_USDA=8.235
NC_035089.1	33015200	.	C	T	.	.	MAF_INRAE=27.848;MAF_USDA=24.706
NC_035089.1	33015350	.	C	T	.	.	MAF_USDA=2.459
NC_035089.1	33015638	.	A	G	.	.	MAF_USDA=4.098
NC_035089.1	33015656	.	T	G	.	.	MAF_INRAE=4.43;MAF_USDA=11.475
NC_035089.1	33015660	.	C	T	.	.	MAF_USDA=2.459
NC_035089.1	33015695	.	A	G	.	.	MAF_INRAE=32.911;MAF_USDA=15.294
NC_035089.1	33015744	.	C	T	.	.	MAF_INRAE=21.053;MAF_USDA=1.639
NC_035089.1	33015769	.	A	T	.	.	MAF_USDA=2.941
NC_035089.1	33015794	.	T	G	.	.	MAF_USDA=1.639
NC_035089.1	33015812	.	G	A	.	.	MAF_USDA=1.639
NC_035089.1	33015838	.	G	A	.	.	MAF_USDA=2.459
NC_035089.1	33015919	.	C	T	.	.	MAF_INRAE=37.342;MAF_USDA=23.529
NC_035089.1	33015929	.	T	A	.	.	MAF_INRAE=3.797;MAF_USDA=2.459
NC_035089.1	33016053	.	A	G	.	.	MAF_USDA=8.235
NC_035089.1	33016092	.	C	T	.	.	MAF_USDA=1.639
NC_035089.1	33016160	.	T	C	.	.	MAF_USDA=2.083
NC_035089.1	33016210	.	T	C	.	.	MAF_USDA=5.738
NC_035089.1	33016243	.	T	G	.	.	MAF_INRAE=12.658;MAF_USDA=6.471
NC_035089.1	33016322	.	A	T	.	.	MAF_USDA=4.098
NC_035089.1	33016389	.	T	C	.	.	MAF_USDA=2.459
NC_035089.1	33016460	.	A	C	.	.	MAF_INRAE=36.076;MAF_USDA=22.353
NC_035089.1	33016498	.	T	A	.	.	MAF_INRAE=13.291;MAF_USDA=8.824
NC_035089.1	33016509	.	G	T	.	.	MAF_INRAE=4.43;MAF_USDA=4.918
NC_035089.1	33016555	.	T	A	.	.	MAF_USDA=4.098
NC_035089.1	33016573	.	T	G	.	.	MAF_INRAE=21.053;MAF_USDA=16.471
NC_035089.1	33016581	.	G	A	.	.	MAF_INRAE=21.053;MAF_USDA=1.639
NC_035089.1	33016598	.	A	T	.	.	MAF_USDA=3.279
NC_035089.1	33016624	.	G	A	.	.	MAF_USDA=12.353
NC_035089.1	33016648	.	T	A	.	.	MAF_USDA=3.279
NC_035089.1	33016649	.	A	T	.	.	MAF_USDA=3.279
NC_035089.1	33016685	.	C	G	.	.	MAF_INRAE=29.747;MAF_USDA=10.0
NC_035089.1	33016701	.	A	T	.	.	MAF_USDA=1.639
NC_035089.1	33016778	.	C	A	.	.	MAF_INRAE=5.263
NC_035089.1	33016792	.	A	C	.	.	MAF_INRAE=30.38;MAF_USDA=10.0
NC_035089.1	33016886	.	C	A	.	.	MAF_INRAE=9.167;MAF_USDA=14.583
NC_035089.1	33016895	.	A	T	.	.	MAF_INRAE=21.053;MAF_USDA=1.639
NC_035089.1	33016903	.	T	A	.	.	MAF_USDA=4.918
NC_035089.1	33016973	.	C	T	.	.	MAF_USDA=3.333
NC_035089.1	33016996	.	C	A	.	.	MAF_INRAE=21.053;MAF_USDA=6.25
NC_035089.1	33017099	.	A	G	.	.	MAF_USDA=1.639
NC_035089.1	33017269	.	A	C	.	.	MAF_INRAE=9.167
NC_035089.1	33017278	.	G	A	.	.	MAF_INRAE=13.291;MAF_USDA=10.0
NC_035089.1	33017342	.	C	A	.	.	MAF_USDA=2.459
NC_035089.1	33017393	.	G	A	.	.	MAF_USDA=3.279
NC_035089.1	33017398	.	G	A	.	.	MAF_USDA=4.098
NC_035089.1	33017414	.	G	C	.	.	MAF_USDA=1.639
NC_035089.1	33017688	.	T	G	.	.	MAF_INRAE=5.0;MAF_USDA=10.417
NC_035089.1	33017689	.	C	A	.	.	MAF_USDA=15.882
NC_035089.1	33017774	.	C	A	.	.	MAF_USDA=1.639
NC_035089.1	33017821	.	A	C	.	.	MAF_USDA=1.765
NC_035089.1	33017825	.	C	T	.	.	MAF_USDA=5.882
NC_035089.1	33017838	.	A	C	.	.	MAF_INRAE=37.975;MAF_USDA=10.0
NC_035089.1	33017851	.	G	A	.	.	MAF_INRAE=29.747;MAF_USDA=8.824
NC_035089.1	33017923	.	C	T	.	.	MAF_USDA=3.279
NC_035089.1	33017992	.	G	C	.	.	MAF_USDA=2.459
NC_035089.1	33018008	.	T	G	.	.	MAF_USDA=14.706
NC_035089.1	33018017	.	A	G	.	.	MAF_USDA=3.279
NC_035089.1	33018049	.	C	T	.	.	MAF_USDA=1.639
NC_035089.1	33018055	.	A	C	.	.	MAF_INRAE=21.053;MAF_USDA=2.459
NC_035089.1	33018145	.	G	T	.	.	MAF_USDA=12.941
NC_035089.1	33018147	.	A	C	.	.	MAF_INRAE=35.443;MAF_USDA=25.294
NC_035089.1	33018185	.	C	A	.	.	MAF_USDA=8.235
NC_035089.1	33018218	.	C	T	.	.	MAF_INRAE=5.0;MAF_USDA=10.417
NC_035089.1	33018253	.	G	T	.	.	MAF_USDA=5.882
NC_035089.1	33018341	.	T	C	.	.	MAF_INRAE=20.253;MAF_USDA=28.235
NC_035089.1	33018348	.	A	G	.	.	MAF_USDA=12.941
NC_035089.1	33018367	.	C	T	.	.	MAF_USDA=2.459
NC_035089.1	33018418	.	A	G	.	.	MAF_USDA=2.459
NC_035089.1	33018442	.	T	A	.	.	MAF_INRAE=10.833;MAF_USDA=2.083
NC_035089.1	33018516	.	T	G	.	.	MAF_USDA=2.459
NC_035089.1	33018655	.	T	A	.	.	MAF_USDA=3.279
NC_035089.1	33018685	.	C	T	.	.	MAF_INRAE=34.177;MAF_USDA=18.235
NC_035089.1	33018799	.	C	G	.	.	MAF_USDA=4.098
NC_035089.1	33018862	.	C	T	.	.	MAF_INRAE=32.911;MAF_USDA=28.235
NC_035089.1	33018878	.	G	A	.	.	MAF_USDA=19.412
NC_035089.1	33018888	.	C	T	.	.	MAF_INRAE=4.43;MAF_USDA=6.471
NC_035089.1	33018914	.	A	G	.	.	MAF_USDA=1.639
NC_035089.1	33018997	.	C	T	.	.	MAF_INRAE=5.0;MAF_USDA=10.417
NC_035089.1	33019030	.	G	A	.	.	MAF_USDA=1.639
NC_035089.1	33019035	.	C	G	.	.	MAF_INRAE=32.911;MAF_USDA=47.917
NC_035089.1	33019254	.	A	T	.	.	MAF_INRAE=30.833
NC_035089.1	33019299	.	G	A	.	.	MAF_USDA=7.377
NC_035089.1	33019303	.	A	G	.	.	MAF_USDA=5.738
NC_035089.1	33019319	.	G	T	.	.	MAF_USDA=6.557
NC_035089.1	33019335	.	G	T	.	.	MAF_USDA=3.279
NC_035089.1	33019340	.	C	T	.	.	MAF_INRAE=10.833;MAF_USDA=1.765
NC_035089.1	33019348	.	C	G	.	.	MAF_USDA=6.25
NC_035089.1	33019358	.	C	T	.	.	MAF_USDA=18.75
NC_035089.1	33019359	.	T	G	.	.	MAF_USDA=6.557
NC_035089.1	33019361	.	C	T	.	.	MAF_USDA=4.918
NC_035089.1	33019374	.	A	C	.	.	MAF_INRAE=5.833;MAF_USDA=8.824
NC_035089.1	33019411	.	C	A	.	.	MAF_INRAE=10.833;MAF_USDA=25.0
NC_035089.1	33019425	.	A	T	.	.	MAF_INRAE=21.053;MAF_USDA=1.639
NC_035089.1	33019435	.	T	G	.	.	MAF_INRAE=5.063
NC_035089.1	33019445	.	A	G	.	.	MAF_INRAE=48.734;MAF_USDA=36.471
NC_035089.1	33019493	.	A	C	.	.	MAF_USDA=7.377
NC_035089.1	33019524	.	G	T	.	.	MAF_INRAE=27.215;MAF_USDA=18.235
NC_035089.1	33019538	.	G	A	.	.	MAF_USDA=4.918
NC_035089.1	33019639	.	G	A	.	.	MAF_USDA=3.279
NC_035089.1	33019684	.	A	G	.	.	MAF_INRAE=8.333;MAF_USDA=7.647
NC_035089.1	33019706	.	A	T	.	.	MAF_USDA=12.295
NC_035089.1	33019715	.	A	T	.	.	MAF_USDA=1.639
NC_035089.1	33019746	.	C	T	.	.	MAF_USDA=12.5
NC_035089.1	33019895	.	G	T	.	.	MAF_USDA=2.459
NC_035089.1	33019897	.	C	A	.	.	MAF_INRAE=21.519;MAF_USDA=27.647
NC_035089.1	33019901	.	G	T	.	.	MAF_INRAE=18.333;MAF_USDA=26.786
NC_035089.1	33019902	.	TCT	TCC	.	.	MAF_USDA=33.333
NC_035089.1	33019904	.	T	C	.	.	MAF_INRAE=16.667
NC_035089.1	33019940	.	T	C	.	.	MAF_INRAE=21.519;MAF_USDA=37.647
NC_035089.1	33019972	.	A	G	.	.	MAF_USDA=8.824
NC_035089.1	33020184	.	C	A	.	.	MAF_INRAE=9.167;MAF_USDA=7.647
NC_035089.1	33020245	.	C	G	.	.	MAF_INRAE=13.291;MAF_USDA=25.0
NC_035089.1	33020287	.	G	T	.	.	MAF_INRAE=41.772;MAF_USDA=25.0
NC_035089.1	33020490	.	T	A	.	.	MAF_USDA=13.934
NC_035089.1	33020493	.	C	T	.	.	MAF_INRAE=4.167;MAF_USDA=7.059
NC_035089.1	33020570	.	G	T	.	.	MAF_INRAE=17.089;MAF_USDA=44.048
NC_035089.1	33020640	.	A	G	.	.	MAF_INRAE=31.667
NC_035089.1	33020656	.	A	G	.	.	MAF_INRAE=8.861;MAF_USDA=20.588
NC_035089.1	33020685	.	T	C	.	.	MAF_INRAE=40.506;MAF_USDA=2.083
NC_035089.1	33020708	.	C	A	.	.	MAF_INRAE=8.228;MAF_USDA=18.235
NC_035089.1	33020743	.	A	C	.	.	MAF_USDA=10.656
NC_035089.1	33020774	.	C	T	.	.	MAF_USDA=1.639
NC_035089.1	33020780	.	T	A	.	.	MAF_INRAE=16.456;MAF_USDA=37.059
NC_035089.1	33021020	.	A	C	.	.	MAF_INRAE=35.443;MAF_USDA=38.824
NC_035089.1	33021040	.	A	G	.	.	MAF_INRAE=35.443;MAF_USDA=40.0
NC_035089.1	33021135	.	T	G	.	.	MAF_INRAE=33.544;MAF_USDA=43.529
NC_035089.1	33021137	.	C	T	.	.	MAF_INRAE=19.167;MAF_USDA=44.118
NC_035089.1	33021165	.	A	T	.	.	MAF_USDA=2.459
NC_035089.1	33021225	.	T	C	.	.	MAF_INRAE=33.333
NC_035089.1	33021246	.	G	T	.	.	MAF_INRAE=35.443;MAF_USDA=38.824
NC_035089.1	33021334	.	C	T	.	.	MAF_INRAE=13.291;MAF_USDA=7.647
NC_035089.1	33021508	.	G	A	.	.	MAF_USDA=1.639
NC_035089.1	33021509	.	G	A	.	.	MAF_USDA=6.557
NC_035089.1	33021613	.	C	T	.	.	MAF_INRAE=27.848;MAF_USDA=11.765
NC_035089.1	33021615	.	T	A	.	.	MAF_USDA=1.639
NC_035089.1	33021619	.	A	G	.	.	MAF_INRAE=35.443;MAF_USDA=39.412
NC_035089.1	33021636	.	C	A	.	.	MAF_USDA=1.639
NC_035089.1	33021646	.	A	C	.	.	MAF_INRAE=13.291;MAF_USDA=8.824
NC_035089.1	33021804	.	G	T	.	.	MAF_INRAE=8.228;MAF_USDA=21.765
NC_035089.1	33021908	.	C	A	.	.	MAF_INRAE=8.228;MAF_USDA=22.941
NC_035089.1	33021993	.	C	A	.	.	MAF_USDA=10.656
NC_035089.1	33022047	.	G	A	.	.	MAF_INRAE=5.0;MAF_USDA=14.583
NC_035089.1	33022142	.	C	A	.	.	MAF_INRAE=8.228;MAF_USDA=22.353
NC_035089.1	33022154	.	T	C	.	.	MAF_INRAE=7.5;MAF_USDA=14.583
NC_035089.1	33022159	.	C	T	.	.	MAF_INRAE=8.228;MAF_USDA=23.529
NC_035089.1	33022340	.	G	A	.	.	MAF_USDA=4.098
NC_035089.1	33022364	.	T	C	.	.	MAF_INRAE=8.228;MAF_USDA=22.941
NC_035089.1	33022369	.	A	C	.	.	MAF_INRAE=8.228;MAF_USDA=23.529
NC_035089.1	33022380	.	G	T	.	.	MAF_INRAE=8.228;MAF_USDA=22.941
NC_035089.1	33022381	.	T	G	.	.	MAF_INRAE=7.5;MAF_USDA=22.941
NC_035089.1	33022391	.	C	A	.	.	MAF_INRAE=8.228;MAF_USDA=23.529
NC_035089.1	33022400	.	G	C	.	.	MAF_INRAE=8.228;MAF_USDA=22.941
NC_035089.1	33022465	.	T	C	.	.	MAF_INRAE=7.595;MAF_USDA=15.882
NC_035089.1	33022598	.	T	C	.	.	MAF_USDA=29.508
NC_035089.1	33022604	.	C	T	.	.	MAF_INRAE=5.0
NC_035089.1	33022640	.	T	C	.	.	MAF_INRAE=8.228;MAF_USDA=30.328
NC_035089.1	33022713	.	G	A	.	.	MAF_INRAE=6.962;MAF_USDA=17.059
NC_035089.1	33022736	.	C	T	.	.	MAF_INRAE=8.228;MAF_USDA=26.471
NC_035089.1	33022782	.	A	G	.	.	MAF_USDA=6.25
NC_035089.1	33022801	.	A	G	.	.	MAF_INRAE=48.734;MAF_USDA=19.412
NC_035089.1	33022863	.	T	G	.	.	MAF_INRAE=17.089;MAF_USDA=37.059
NC_035089.1	33022930	.	A	G	.	.	MAF_INRAE=20.886;MAF_USDA=27.059
NC_035089.1	33023005	.	T	C	.	.	MAF_INRAE=15.19;MAF_USDA=25.294
NC_035089.1	33023069	.	G	A	.	.	MAF_INRAE=15.19;MAF_USDA=25.882
NC_035089.1	33023095	.	A	G	.	.	MAF_INRAE=15.19;MAF_USDA=28.571
NC_035089.1	33023135	.	G	T	.	.	MAF_INRAE=2.5;MAF_USDA=3.279
NC_035089.1	33023161	.	C	T	.	.	MAF_INRAE=14.557;MAF_USDA=24.706
NC_035089.1	33023162	.	A	G	.	.	MAF_INRAE=15.833;MAF_USDA=25.882
NC_035089.1	33023191	.	G	T	.	.	MAF_INRAE=10.0;MAF_USDA=2.083
NC_035089.1	33023282	.	A	G	.	.	MAF_INRAE=7.595;MAF_USDA=24.706
NC_035089.1	33023400	.	C	T	.	.	MAF_INRAE=15.19;MAF_USDA=25.294
NC_035089.1	33023477	.	A	G	.	.	MAF_INRAE=15.19;MAF_USDA=25.882
NC_035089.1	33023525	.	T	G	.	.	MAF_INRAE=14.557;MAF_USDA=23.529
NC_035089.1	33023557	.	G	T	.	.	MAF_INRAE=14.557;MAF_USDA=24.706
NC_035089.1	33023623	.	C	T	.	.	MAF_INRAE=15.19;MAF_USDA=22.941
NC_035089.1	33023659	.	G	T	.	.	MAF_USDA=12.941
NC_035089.1	33023759	.	G	T	.	.	MAF_INRAE=14.557;MAF_USDA=22.941
NC_035089.1	33023857	.	G	A	.	.	MAF_INRAE=16.456;MAF_USDA=8.235
NC_035089.1	33023863	.	C	A	.	.	MAF_USDA=7.377
NC_035089.1	33023981	.	A	G	.	.	MAF_INRAE=10.0;MAF_USDA=2.083
NC_035089.1	33024004	.	T	G	.	.	MAF_INRAE=5.263;MAF_USDA=12.5
NC_035089.1	33024016	.	T	G	.	.	MAF_INRAE=5.263;MAF_USDA=12.5
NC_035089.1	33024032	.	T	C	.	.	MAF_INRAE=10.0
NC_035089.1	33024038	.	A	G	.	.	MAF_INRAE=12.025;MAF_USDA=16.471
NC_035089.1	33024062	.	A	C	.	.	MAF_INRAE=48.734;MAF_USDA=22.353
NC_035089.1	33024126	.	A	G	.	.	MAF_INRAE=5.263;MAF_USDA=6.25
NC_035089.1	33024209	.	G	A	.	.	MAF_USDA=2.459
NC_035089.1	33024239	.	G	A	.	.	MAF_INRAE=14.557;MAF_USDA=16.667
NC_035089.1	33024243	.	A	G	.	.	MAF_INRAE=15.833;MAF_USDA=16.667
NC_035089.1	33024269	.	G	A	.	.	MAF_INRAE=15.833
NC_035089.1	33024275	.	G	A	.	.	MAF_INRAE=14.557
NC_035089.1	33024293	.	G	A	.	.	MAF_INRAE=15.19
NC_035089.1	33024384	.	A	G	.	.	MAF_INRAE=15.19;MAF_USDA=24.118
NC_035089.1	33024389	.	A	G	.	.	MAF_INRAE=15.19;MAF_USDA=24.706
NC_035089.1	33024834	.	T	C	.	.	MAF_INRAE=15.823
NC_035089.1	33024880	.	T	G	.	.	MAF_INRAE=4.167;MAF_USDA=18.75
NC_035089.1	33024998	.	A	G	.	.	MAF_INRAE=3.797;MAF_USDA=22.353
NC_035089.1	33025020	.	G	A	.	.	MAF_INRAE=3.797;MAF_USDA=2.459
NC_035089.1	33025103	.	A	C	.	.	MAF_INRAE=9.494;MAF_USDA=35.294
NC_035089.1	33025107	.	A	T	.	.	MAF_USDA=2.459
NC_035089.1	33025108	.	T	C	.	.	MAF_INRAE=38.608;MAF_USDA=49.412
NC_035089.1	33025230	.	C	T	.	.	MAF_INRAE=21.053
NC_035089.1	33025244	.	C	T	.	.	MAF_INRAE=5.0;MAF_USDA=10.417
NC_035089.1	33025264	.	T	A	.	.	MAF_INRAE=6.962;MAF_USDA=23.529
NC_035089.1	33025294	.	G	C	.	.	MAF_USDA=8.235
NC_035089.1	33025362	.	A	T	.	.	MAF_INRAE=13.291;MAF_USDA=8.235
NC_035089.1	33025378	.	C	A	.	.	MAF_INRAE=11.392;MAF_USDA=14.118
NC_035089.1	33025389	.	G	T	.	.	MAF_INRAE=21.053;MAF_USDA=17.262
NC_035089.1	33025429	.	G	T	.	.	MAF_INRAE=42.405;MAF_USDA=31.176
NC_035089.1	33025502	.	C	T	.	.	MAF_INRAE=2.5;MAF_USDA=9.412
NC_035089.1	33025578	.	T	A	.	.	MAF_INRAE=47.468;MAF_USDA=30.588
NC_035089.1	33025580	.	A	G	.	.	MAF_USDA=1.765
NC_035089.1	33025644	.	T	C	.	.	MAF_INRAE=32.5;MAF_USDA=8.333
NC_035089.1	33025666	.	A	C	.	.	MAF_USDA=3.333
NC_035089.1	33025801	.	A	G	.	.	MAF_USDA=1.639
NC_035089.1	33025843	.	A	C	.	.	MAF_INRAE=19.62;MAF_USDA=19.412
NC_035089.1	33025857	.	A	G	.	.	MAF_INRAE=12.5;MAF_USDA=33.333
NC_035089.1	33026058	.	G	C	.	.	MAF_USDA=8.197
NC_035089.1	33026113	.	C	T	.	.	MAF_USDA=3.279
NC_035089.1	33026189	.	G	C	.	.	MAF_INRAE=29.747;MAF_USDA=15.882
NC_035089.1	33026222	.	A	G	.	.	MAF_INRAE=45.833;MAF_USDA=30.0
NC_035089.1	33026250	.	C	T	.	.	MAF_INRAE=21.053;MAF_USDA=6.557
NC_035089.1	33026288	.	G	A	.	.	MAF_INRAE=28.481;MAF_USDA=15.294
NC_035089.1	33026296	.	T	A	.	.	MAF_INRAE=45.833;MAF_USDA=29.412
NC_035089.1	33026317	.	A	C	.	.	MAF_INRAE=45.833;MAF_USDA=29.412
NC_035089.1	33026375	.	C	G	.	.	MAF_INRAE=30.833;MAF_USDA=30.588
NC_035089.1	33026380	.	T	C	.	.	MAF_INRAE=28.333;MAF_USDA=12.941
NC_035089.1	33026394	.	C	A	.	.	MAF_INRAE=18.354;MAF_USDA=17.059
NC_035089.1	33026495	.	G	A	.	.	MAF_INRAE=5.0
NC_035089.1	33026523	.	C	A	.	.	MAF_USDA=1.639
NC_035089.1	33026565	.	C	A	.	.	MAF_INRAE=10.759;MAF_USDA=21.765
NC_035089.1	33026585	.	G	A	.	.	MAF_USDA=3.279
NC_035089.1	33026621	.	T	A	.	.	MAF_USDA=13.115
NC_035089.1	33026636	.	G	T	.	.	MAF_INRAE=32.5;MAF_USDA=1.765
NC_035089.1	33026678	.	G	A	.	.	MAF_USDA=17.213
NC_035089.1	33026741	.	C	A	.	.	MAF_USDA=2.459
NC_035089.1	33026772	.	C	T	.	.	MAF_USDA=8.824
NC_035089.1	33026849	.	G	T	.	.	MAF_INRAE=33.333
NC_035089.1	33026879	.	T	C	.	.	MAF_USDA=7.377
NC_035089.1	33026916	.	C	T	.	.	MAF_USDA=2.459
NC_035089.1	33026925	.	A	C	.	.	MAF_USDA=8.197
NC_035089.1	33026983	.	A	C	.	.	MAF_INRAE=18.354;MAF_USDA=17.059
NC_035089.1	33026985	.	T	A	.	.	MAF_INRAE=11.392;MAF_USDA=7.377
NC_035089.1	33027022	.	A	T	.	.	MAF_USDA=1.667
NC_035089.1	33027098	.	C	T	.	.	MAF_USDA=2.459
NC_035089.1	33027106	.	T	C	.	.	MAF_USDA=2.459
NC_035089.1	33027113	.	G	T	.	.	MAF_USDA=2.459
NC_035089.1	33027251	.	A	G	.	.	MAF_USDA=4.918
NC_035089.1	33027294	.	C	G	.	.	MAF_INRAE=4.167;MAF_USDA=10.417
NC_035089.1	33027318	.	C	T	.	.	MAF_USDA=15.294
NC_035089.1	33027402	.	A	T	.	.	MAF_INRAE=15.789;MAF_USDA=9.016
NC_035089.1	33027434	.	A	G	.	.	MAF_USDA=5.738
NC_035089.1	33027441	.	T	C	.	.	MAF_USDA=1.639
NC_035089.1	33027451	.	C	T	.	.	MAF_USDA=1.639
NC_035089.1	33027456	.	C	T	.	.	MAF_INRAE=5.833;MAF_USDA=10.417
NC_035089.1	33027465	.	C	T	.	.	MAF_INRAE=34.167;MAF_USDA=14.583
NC_035089.1	33027466	.	G	A	.	.	MAF_INRAE=26.316;MAF_USDA=27.083
NC_035089.1	33027549	.	C	T	.	.	MAF_INRAE=3.797;MAF_USDA=2.459
NC_035089.1	33027554	.	G	A	.	.	MAF_USDA=3.279
NC_035089.1	33027567	.	C	T	.	.	MAF_USDA=2.941
NC_035089.1	33027591	.	T	C	.	.	MAF_USDA=1.639
NC_035089.1	33027612	.	T	C	.	.	MAF_USDA=4.098
NC_035089.1	33027620	.	C	T	.	.	MAF_INRAE=33.333;MAF_USDA=7.059
NC_035089.1	33027621	.	G	A	.	.	MAF_USDA=1.639
NC_035089.1	33027679	.	G	A	.	.	MAF_USDA=2.083
NC_035089.1	33027803	.	A	C	.	.	MAF_USDA=3.279
NC_035089.1	33027855	.	C	T	.	.	MAF_INRAE=21.053;MAF_USDA=4.098
NC_035089.1	33027860	.	C	T	.	.	MAF_USDA=19.672
NC_035089.1	33027885	.	T	G	.	.	MAF_INRAE=18.354;MAF_USDA=16.471
NC_035089.1	33027898	.	T	C	.	.	MAF_INRAE=45.833;MAF_USDA=29.412
NC_035089.1	33028056	.	C	T	.	.	MAF_USDA=1.639
NC_035089.1	33028086	.	G	A	.	.	MAF_USDA=2.459
NC_035089.1	33028149	.	C	A	.	.	MAF_INRAE=11.392;MAF_USDA=22.941
NC_035089.1	33028160	.	G	T	.	.	MAF_USDA=25.904
NC_035089.1	33028161	.	G	T	.	.	MAF_USDA=45.783
NC_035089.1	33028162	.	T	G	.	.	MAF_USDA=18.75
NC_035089.1	33028169	.	C	T	.	.	MAF_INRAE=2.5
NC_035089.1	33028272	.	C	T	.	.	MAF_INRAE=5.0;MAF_USDA=10.417
NC_035089.1	33028275	.	T	C	.	.	MAF_USDA=1.639
NC_035089.1	33028343	.	C	T	.	.	MAF_INRAE=15.833;MAF_USDA=8.235
NC_035089.1	33028502	.	A	T	.	.	MAF_USDA=8.235
NC_035089.1	33028548	.	T	A	.	.	MAF_USDA=1.639
NC_035089.1	33028622	.	A	G	.	.	MAF_INRAE=13.291;MAF_USDA=25.0
NC_035089.1	33028723	.	T	G	.	.	MAF_USDA=2.353
NC_035089.1	33028732	.	C	A	.	.	MAF_USDA=4.098
NC_035089.1	33028741	.	T	A	.	.	MAF_USDA=4.918
NC_035089.1	33028818	.	C	T	.	.	MAF_USDA=4.918
NC_035089.1	33028838	.	A	G	.	.	MAF_USDA=9.836
NC_035089.1	33028842	.	C	T	.	.	MAF_INRAE=5.0;MAF_USDA=21.765
NC_035089.1	33028866	.	A	C	.	.	MAF_USDA=2.941
NC_035089.1	33028867	.	G	T	.	.	MAF_USDA=1.639
NC_035089.1	33028868	.	A	T	.	.	MAF_USDA=1.765
NC_035089.1	33028871	.	T	G	.	.	MAF_INRAE=33.333
NC_035089.1	33028888	.	G	A	.	.	MAF_USDA=1.639
NC_035089.1	33028903	.	A	C	.	.	MAF_INRAE=29.114;MAF_USDA=13.934
NC_035089.1	33028977	.	C	A	.	.	MAF_USDA=6.557
NC_035089.1	33029029	.	A	T	.	.	MAF_INRAE=45.833;MAF_USDA=29.412
NC_035089.1	33029053	.	C	T	.	.	MAF_INRAE=15.833;MAF_USDA=2.083
NC_035089.1	33029091	.	C	T	.	.	MAF_USDA=2.353
NC_035089.1	33029092	.	T	C	.	.	MAF_INRAE=21.053;MAF_USDA=7.377
NC_035089.1	33029134	.	G	T	.	.	MAF_USDA=2.459
NC_035089.1	33029135	.	G	T	.	.	MAF_INRAE=5.0;MAF_USDA=10.417
NC_035089.1	33029178	.	C	G	.	.	MAF_INRAE=17.722;MAF_USDA=30.588
NC_035089.1	33029220	.	A	C	.	.	MAF_USDA=5.833
NC_035089.1	33029224	.	C	A	.	.	MAF_INRAE=5.0;MAF_USDA=10.417
NC_035089.1	33029296	.	C	T	.	.	MAF_USDA=2.5
NC_035089.1	33029860	.	C	T	.	.	MAF_INRAE=32.5
NC_035089.1	33029861	.	G	A	.	.	MAF_USDA=4.098
NC_035089.1	33029866	.	T	C	.	.	MAF_INRAE=1.667;MAF_USDA=2.459
NC_035089.1	33029965	.	G	T	.	.	MAF_INRAE=13.291;MAF_USDA=7.647
NC_035089.1	33029968	.	T	C	.	.	MAF_INRAE=11.392;MAF_USDA=24.118
NC_035089.1	33030172	.	T	G	.	.	MAF_USDA=4.918
NC_035089.1	33030184	.	C	T	.	.	MAF_INRAE=1.667;MAF_USDA=10.417
NC_035089.1	33030201	.	G	A	.	.	MAF_USDA=15.574
NC_035089.1	33030203	.	G	A	.	.	MAF_USDA=15.574
NC_035089.1	33030206	.	T	C	.	.	MAF_USDA=14.754
NC_035089.1	33030207	.	T	G	.	.	MAF_USDA=2.459
NC_035089.1	33030210	.	C	T	.	.	MAF_USDA=15.574
NC_035089.1	33030215	.	C	A	.	.	MAF_INRAE=11.392;MAF_USDA=35.294
NC_035089.1	33030252	.	C	T	.	.	MAF_INRAE=11.392;MAF_USDA=24.118
NC_035089.1	33030267	.	C	T	.	.	MAF_USDA=2.459
NC_035089.1	33030271	.	G	A	.	.	MAF_INRAE=30.38;MAF_USDA=17.647
NC_035089.1	33030396	.	G	A	.	.	MAF_INRAE=11.392;MAF_USDA=24.706
NC_035089.1	33030591	.	C	T	.	.	MAF_INRAE=7.595;MAF_USDA=13.934
NC_035089.1	33030592	.	G	A	.	.	MAF_INRAE=31.013;MAF_USDA=18.235
NC_035089.1	33030618	.	C	T	.	.	MAF_USDA=1.639
NC_035089.1	33030765	.	C	T	.	.	MAF_USDA=1.639
NC_035089.1	33030802	.	G	A	.	.	MAF_USDA=3.279
NC_035089.1	33030808	.	G	T	.	.	MAF_USDA=4.098
NC_035089.1	33030839	.	T	C	.	.	MAF_USDA=1.639
NC_035089.1	33030850	.	A	T	.	.	MAF_USDA=4.167
NC_035089.1	33030854	.	G	T	.	.	MAF_USDA=4.098
NC_035089.1	33030948	.	C	T	.	.	MAF_INRAE=10.526
NC_035089.1	33030952	.	C	T	.	.	MAF_INRAE=26.316;MAF_USDA=35.417
NC_035089.1	33031009	.	G	C	.	.	MAF_USDA=7.738
NC_035089.1	33031011	.	A	C	.	.	MAF_USDA=5.833
NC_035089.1	33031060	.	C	T	.	.	MAF_USDA=3.279
NC_035089.1	33031075	.	A	C	.	.	MAF_USDA=4.098
NC_035089.1	33031076	.	T	G	.	.	MAF_INRAE=35.0
NC_035089.1	33031168	.	C	T	.	.	MAF_INRAE=11.392;MAF_USDA=20.492
NC_035089.1	33031206	.	G	A	.	.	MAF_USDA=8.824
NC_035089.1	33031308	.	A	G	.	.	MAF_INRAE=10.0;MAF_USDA=2.083
NC_035089.1	33031330	.	G	T	.	.	MAF_INRAE=29.747;MAF_USDA=16.471
NC_035089.1	33031447	.	A	T	.	.	MAF_USDA=4.167
NC_035089.1	33031455	.	T	C	.	.	MAF_USDA=1.639
NC_035089.1	33031456	.	G	T	.	.	MAF_INRAE=23.418;MAF_USDA=42.941
NC_035089.1	33031467	.	T	G	.	.	MAF_INRAE=22.152;MAF_USDA=14.286
NC_035089.1	33031483	.	C	A	.	.	MAF_INRAE=10.0;MAF_USDA=22.024
NC_035089.1	33031571	.	A	G	.	.	MAF_INRAE=11.392
NC_035089.1	33031681	.	A	T	.	.	MAF_INRAE=16.667;MAF_USDA=9.412
NC_035089.1	33031892	.	T	A	.	.	MAF_INRAE=42.105
NC_035089.1	33031895	.	A	G	.	.	MAF_INRAE=10.833
NC_035089.1	33031982	.	A	T	.	.	MAF_USDA=4.918
NC_035089.1	33032127	.	A	G	.	.	MAF_USDA=2.459
NC_035089.1	33032187	.	A	G	.	.	MAF_USDA=1.639
NC_035089.1	33032225	.	G	A	.	.	MAF_USDA=2.353
NC_035089.1	33032252	.	G	A	.	.	MAF_INRAE=3.797;MAF_USDA=4.918
NC_035089.1	33032262	.	G	A	.	.	MAF_USDA=1.639
NC_035089.1	33032279	.	C	G	.	.	MAF_INRAE=24.684;MAF_USDA=30.0
NC_035089.1	33032280	.	C	T	.	.	MAF_USDA=5.738
NC_035089.1	33032381	.	T	C	.	.	MAF_USDA=2.459
NC_035089.1	33032400	.	A	C	.	.	MAF_INRAE=27.215;MAF_USDA=38.824
NC_035089.1	33032495	.	C	T	.	.	MAF_USDA=5.738
NC_035089.1	33032554	.	C	T	.	.	MAF_USDA=5.738
NC_035089.1	33032563	.	G	A	.	.	MAF_INRAE=21.053;MAF_USDA=1.639
NC_035089.1	33032707	.	G	A	.	.	MAF_USDA=4.918
NC_035089.1	33032815	.	A	G	.	.	MAF_USDA=25.0
NC_035089.1	33032826	.	G	T	.	.	MAF_USDA=2.381
NC_035089.1	33032828	.	C	A	.	.	MAF_USDA=41.071
NC_035089.1	33033275	.	T	G	.	.	MAF_INRAE=3.797;MAF_USDA=5.738
NC_035089.1	33033331	.	G	C	.	.	MAF_INRAE=3.797;MAF_USDA=5.738
NC_035089.1	33033361	.	C	G	.	.	MAF_USDA=4.167
NC_035089.1	33033404	.	T	A	.	.	MAF_INRAE=15.0;MAF_USDA=9.412
NC_035089.1	33033418	.	T	C	.	.	MAF_INRAE=15.0;MAF_USDA=9.412
NC_035089.1	33033585	.	A	T	.	.	MAF_INRAE=21.053;MAF_USDA=1.639
NC_035089.1	33033730	.	C	A	.	.	MAF_USDA=4.167
NC_035089.1	33033765	.	C	T	.	.	MAF_INRAE=50.0;MAF_USDA=24.706
NC_035089.1	33033766	.	G	A	.	.	MAF_USDA=5.738
NC_035089.1	33033824	.	A	T	.	.	MAF_INRAE=37.342;MAF_USDA=41.176
NC_035089.1	33033864	.	C	T	.	.	MAF_USDA=26.471
NC_035089.1	33033891	.	A	G	.	.	MAF_USDA=9.836
NC_035089.1	33033895	.	C	T	.	.	MAF_INRAE=3.797;MAF_USDA=13.934
NC_035089.1	33033900	.	C	T	.	.	MAF_USDA=1.639
NC_035089.1	33033937	.	G	C	.	.	MAF_USDA=6.557
NC_035089.1	33034148	.	C	G	.	.	MAF_USDA=4.098
NC_035089.1	33034286	.	A	G	.	.	MAF_INRAE=39.241;MAF_USDA=37.647
NC_035089.1	33034329	.	G	T	.	.	MAF_USDA=4.918
NC_035089.1	33034346	.	G	A	.	.	MAF_USDA=4.918
NC_035089.1	33034407	.	T	G	.	.	MAF_USDA=3.529
NC_035089.1	33034446	.	C	T	.	.	MAF_INRAE=42.105;MAF_USDA=17.059
NC_035089.1	33034484	.	C	G	.	.	MAF_USDA=7.377
NC_035089.1	33034524	.	C	T	.	.	MAF_USDA=2.941
NC_035089.1	33034552	.	A	C	.	.	MAF_USDA=5.738
NC_035089.1	33034590	.	T	C	.	.	MAF_USDA=5.738
NC_035089.1	33034605	.	T	A	.	.	MAF_USDA=8.197
NC_035089.1	33034609	.	A	C	.	.	MAF_USDA=6.471
NC_035089.1	33034674	.	C	A	.	.	MAF_INRAE=26.316
NC_035089.1	33034678	.	T	A	.	.	MAF_INRAE=10.0
NC_035089.1	33034679	.	T	A	.	.	MAF_INRAE=15.0
NC_035089.1	33034680	.	T	A	.	.	MAF_INRAE=15.0
NC_035089.1	33034707	.	A	T	.	.	MAF_INRAE=26.667
NC_035089.1	33034759	.	G	T	.	.	MAF_USDA=3.333
NC_035089.1	33034913	.	C	T	.	.	MAF_USDA=4.918
NC_035089.1	33034929	.	T	A	.	.	MAF_INRAE=3.797;MAF_USDA=5.738
NC_035089.1	33034938	.	C	G	.	.	MAF_USDA=4.918
NC_035089.1	33034978	.	C	T	.	.	MAF_INRAE=9.494;MAF_USDA=16.667
NC_035089.1	33035039	.	A	G	.	.	MAF_USDA=3.279
NC_035089.1	33035082	.	C	T	.	.	MAF_INRAE=21.053
NC_035089.1	33035159	.	A	T	.	.	MAF_INRAE=24.051;MAF_USDA=11.176
NC_035089.1	33035201	.	A	C	.	.	MAF_INRAE=38.608;MAF_USDA=45.294
NC_035089.1	33035209	.	G	T	.	.	MAF_USDA=1.639
NC_035089.1	33035243	.	G	T	.	.	MAF_USDA=2.459
NC_035089.1	33035254	.	A	C	.	.	MAF_USDA=2.941
NC_035089.1	33035256	.	T	C	.	.	MAF_USDA=8.235
NC_035089.1	33035290	.	C	A	.	.	MAF_USDA=3.279
NC_035089.1	33035360	.	A	G	.	.	MAF_USDA=1.639
NC_035089.1	33036015	.	G	T	.	.	MAF_INRAE=24.051;MAF_USDA=10.588
NC_035089.1	33036071	.	T	G	.	.	MAF_USDA=8.824
NC_035089.1	33036139	.	C	G	.	.	MAF_INRAE=15.833;MAF_USDA=39.583
NC_035089.1	33036146	.	A	T	.	.	MAF_INRAE=39.873;MAF_USDA=41.765
NC_035089.1	33036161	.	C	A	.	.	MAF_USDA=12.295
NC_035089.1	33036308	.	A	C	.	.	MAF_USDA=5.882
NC_035089.1	33036328	.	A	T	.	.	MAF_INRAE=4.167;MAF_USDA=3.279
NC_035089.1	33036337	.	C	T	.	.	MAF_USDA=21.765
NC_035089.1	33036413	.	T	A	.	.	MAF_USDA=2.459
NC_035089.1	33036583	.	G	T	.	.	MAF_USDA=14.118
NC_035089.1	33036702	.	G	T	.	.	MAF_USDA=11.364
NC_035089.1	33037374	.	G	A	.	.	MAF_USDA=6.25
NC_035089.1	33037411	.	G	C	.	.	MAF_USDA=25.0
NC_035089.1	33037449	.	G	A	.	.	MAF_USDA=12.5
NC_035089.1	33037546	.	G	C	.	.	MAF_USDA=39.583
NC_035089.1	33037588	.	A	C	.	.	MAF_INRAE=10.526;MAF_USDA=2.459
NC_035089.1	33037625	.	C	T	.	.	MAF_INRAE=10.526
NC_035089.1	33037677	.	T	G	.	.	MAF_INRAE=36.076;MAF_USDA=37.059
NC_035089.1	33037690	.	G	T	.	.	MAF_USDA=2.459
NC_035089.1	33037771	.	A	T	.	.	MAF_USDA=12.5
NC_035089.1	33037846	.	C	A	.	.	MAF_INRAE=4.167;MAF_USDA=3.279
NC_035089.1	33037859	.	A	C	.	.	MAF_USDA=19.412
NC_035089.1	33037860	.	A	G	.	.	MAF_USDA=1.639
NC_035089.1	33037909	.	C	T	.	.	MAF_INRAE=4.167;MAF_USDA=3.279
NC_035089.1	33037932	.	T	C	.	.	MAF_INRAE=5.0
NC_035089.1	33037947	.	C	G	.	.	MAF_USDA=12.5
NC_035089.1	33037969	.	G	A	.	.	MAF_INRAE=21.053
NC_035089.1	33038007	.	T	G	.	.	MAF_USDA=6.557
NC_035089.1	33038056	.	A	T	.	.	MAF_USDA=18.75
NC_035089.1	33038058	.	A	T	.	.	MAF_USDA=18.75
NC_035089.1	33038059	.	A	C	.	.	MAF_USDA=18.75
NC_035089.1	33038087	.	C	A	.	.	MAF_INRAE=4.167;MAF_USDA=3.279
NC_035089.1	33038228	.	C	A	.	.	MAF_INRAE=4.167;MAF_USDA=3.279
NC_035089.1	33038275	.	T	C	.	.	MAF_USDA=2.941
NC_035089.1	33038311	.	T	C	.	.	MAF_INRAE=43.333
NC_035089.1	33038362	.	C	T	.	.	MAF_USDA=1.639
NC_035089.1	33038375	.	G	T	.	.	MAF_INRAE=3.797;MAF_USDA=3.279
NC_035089.1	33038583	.	G	C	.	.	MAF_INRAE=8.861;MAF_USDA=9.412
NC_035089.1	33038631	.	C	T	.	.	MAF_USDA=2.353
NC_035089.1	33038705	.	T	G	.	.	MAF_USDA=7.059
NC_035089.1	33038716	.	C	T	.	.	MAF_USDA=2.941
NC_035089.1	33038794	.	G	A	.	.	MAF_USDA=4.918
NC_035089.1	33038817	.	T	C	.	.	MAF_USDA=2.941
NC_035089.1	33038837	.	C	A	.	.	MAF_INRAE=29.114;MAF_USDA=5.882
NC_035089.1	33038854	.	A	C	.	.	MAF_USDA=1.639
NC_035089.1	33039008	.	T	C	.	.	MAF_USDA=4.118
NC_035089.1	33039010	.	T	G	.	.	MAF_USDA=2.459
NC_035089.1	33039109	.	C	A	.	.	MAF_INRAE=3.797;MAF_USDA=6.25
NC_035089.1	33039115	.	T	C	.	.	MAF_INRAE=3.797;MAF_USDA=5.294
NC_035089.1	33039223	.	A	C	.	.	MAF_USDA=7.059
NC_035089.1	33039302	.	A	T	.	.	MAF_INRAE=15.789;MAF_USDA=9.016
NC_035089.1	33039303	.	A	T	.	.	MAF_USDA=14.706
NC_035089.1	33039306	.	G	T	.	.	MAF_INRAE=25.833;MAF_USDA=24.118
NC_035089.1	33039370	.	T	A	.	.	MAF_USDA=3.279
NC_035089.1	33039427	.	C	A	.	.	MAF_INRAE=4.167
NC_035089.1	33039491	.	T	C	.	.	MAF_USDA=18.75
NC_035089.1	33039601	.	A	G	.	.	MAF_INRAE=3.797;MAF_USDA=3.279
NC_035089.1	33039606	.	G	T	.	.	MAF_INRAE=6.962;MAF_USDA=25.294
NC_035089.1	33039655	.	T	A	.	.	MAF_INRAE=32.278;MAF_USDA=38.235
NC_035089.1	33039712	.	G	A	.	.	MAF_INRAE=32.911;MAF_USDA=37.647
NC_035089.1	33039720	.	T	C	.	.	MAF_INRAE=3.797;MAF_USDA=3.279
NC_035089.1	33039731	.	G	A	.	.	MAF_INRAE=32.911;MAF_USDA=23.529
NC_035089.1	33039741	.	G	A	.	.	MAF_INRAE=21.519;MAF_USDA=17.647
NC_035089.1	33039881	.	G	T	.	.	MAF_INRAE=10.526;MAF_USDA=3.279
NC_035089.1	33040032	.	G	C	.	.	MAF_USDA=8.197
NC_035089.1	33040131	.	T	G	.	.	MAF_USDA=8.824
NC_035089.1	33040165	.	A	G	.	.	MAF_INRAE=3.797;MAF_USDA=3.279
NC_035089.1	33040183	.	T	A	.	.	MAF_INRAE=11.392;MAF_USDA=9.016
NC_035089.1	33040342	.	T	A	.	.	MAF_INRAE=32.911
NC_035089.1	33040365	.	G	T	.	.	MAF_INRAE=12.025
NC_035089.1	33040402	.	G	A	.	.	MAF_USDA=2.083
NC_035089.1	33040443	.	G	A	.	.	MAF_USDA=2.459
NC_035089.1	33040780	.	G	A	.	.	MAF_USDA=3.279
NC_035089.1	33040847	.	A	G	.	.	MAF_USDA=7.059
NC_035089.1	33041028	.	A	G	.	.	MAF_INRAE=4.167;MAF_USDA=2.459
NC_035089.1	33041037	.	T	A	.	.	MAF_INRAE=2.5
NC_035089.1	33041038	.	T	A	.	.	MAF_INRAE=2.5
NC_035089.1	33041059	.	T	G	.	.	MAF_INRAE=11.667;MAF_USDA=11.765
NC_035089.1	33041060	.	A	C	.	.	MAF_USDA=2.459
NC_035089.1	33041075	.	G	A	.	.	MAF_INRAE=3.333
NC_035089.1	33041084	.	A	T	.	.	MAF_INRAE=3.333
NC_035089.1	33041092	.	A	C	.	.	MAF_INRAE=3.333
NC_035089.1	33041096	.	A	T	.	.	MAF_INRAE=3.333
NC_035089.1	33041109	.	T	A	.	.	MAF_INRAE=3.333
NC_035089.1	33041120	.	T	G	.	.	MAF_INRAE=3.333
NC_035089.1	33041122	.	T	A	.	.	MAF_INRAE=3.333
NC_035089.1	33041143	.	C	T	.	.	MAF_INRAE=3.333
NC_035089.1	33041149	.	C	T	.	.	MAF_INRAE=3.333
NC_035089.1	33041157	.	A	T	.	.	MAF_INRAE=3.333;MAF_USDA=4.167
NC_035089.1	33041161	.	A	T	.	.	MAF_INRAE=3.333
NC_035089.1	33041162	.	T	G	.	.	MAF_INRAE=3.333
NC_035089.1	33041183	.	T	G	.	.	MAF_INRAE=3.333
NC_035089.1	33041185	.	G	T	.	.	MAF_USDA=12.5
NC_035089.1	33041196	.	A	G	.	.	MAF_INRAE=1.667
NC_035089.1	33041198	.	C	T	.	.	MAF_INRAE=1.667
NC_035089.1	33041206	.	C	T	.	.	MAF_INRAE=1.667
NC_035089.1	33041209	.	A	C	.	.	MAF_INRAE=1.667
NC_035089.1	33041212	.	T	A	.	.	MAF_INRAE=1.667
NC_035089.1	33041234	.	C	A	.	.	MAF_INRAE=1.667
NC_035089.1	33041246	.	C	A	.	.	MAF_INRAE=1.667
NC_035089.1	33041314	.	A	T	.	.	MAF_USDA=3.279
NC_035089.1	33041329	.	A	G	.	.	MAF_USDA=4.098
NC_035089.1	33041349	.	A	C	.	.	MAF_USDA=3.279
NC_035089.1	33041437	.	T	G	.	.	MAF_INRAE=39.873;MAF_USDA=12.295
NC_035089.1	33041446	.	A	G	.	.	MAF_USDA=3.279
NC_035089.1	33041644	.	T	G	.	.	MAF_INRAE=15.19;MAF_USDA=8.197
NC_035089.1	33041674	.	C	T	.	.	MAF_USDA=2.353
NC_035089.1	33041918	.	C	T	.	.	MAF_INRAE=40.506;MAF_USDA=13.115
NC_035089.1	33041941	.	CATGGTATAACCC	CATGGTATAACCT	.	.	MAF_USDA=14.583
NC_035089.1	33042010	.	C	T	.	.	MAF_USDA=18.75
NC_035089.1	33042015	.	C	T	.	.	MAF_USDA=6.557
NC_035089.1	33042041	.	T	A	.	.	MAF_USDA=5.738
NC_035089.1	33042064	.	G	A	.	.	MAF_INRAE=40.506;MAF_USDA=16.393
NC_035089.1	33042065	.	A	T	.	.	MAF_INRAE=39.167;MAF_USDA=48.824
NC_035089.1	33042237	.	T	G	.	.	MAF_INRAE=21.053;MAF_USDA=2.083
NC_035089.1	33042372	.	G	T	.	.	MAF_USDA=5.738
NC_035089.1	33042375	.	C	T	.	.	MAF_INRAE=40.506;MAF_USDA=12.295
NC_035089.1	33042674	.	A	G	.	.	MAF_INRAE=4.167
NC_035089.1	33042735	.	C	T	.	.	MAF_USDA=3.279
NC_035089.1	33042747	.	T	G	.	.	MAF_INRAE=46.203;MAF_USDA=24.706
NC_035089.1	33042798	.	C	A	.	.	MAF_USDA=2.459
NC_035089.1	33042869	.	G	T	.	.	MAF_INRAE=46.203;MAF_USDA=19.412
NC_035089.1	33042912	.	G	T	.	.	MAF_INRAE=37.342;MAF_USDA=30.328
NC_035089.1	33042932	.	T	G	.	.	MAF_USDA=6.25
NC_035089.1	33042940	.	A	G	.	.	MAF_USDA=3.279
NC_035089.1	33042947	.	T	C	.	.	MAF_USDA=3.333
NC_035089.1	33042948	.	A	T	.	.	MAF_INRAE=37.342;MAF_USDA=35.294
NC_035089.1	33043073	.	C	T	.	.	MAF_USDA=1.639
NC_035089.1	33043133	.	G	A	.	.	MAF_INRAE=37.342;MAF_USDA=35.294
NC_035089.1	33043156	.	G	A	.	.	MAF_INRAE=37.342;MAF_USDA=35.294
NC_035089.1	33043161	.	A	G	.	.	MAF_USDA=11.475
NC_035089.1	33043167	.	A	G	.	.	MAF_INRAE=9.494;MAF_USDA=2.459
NC_035089.1	33043169	.	T	A	.	.	MAF_USDA=11.475
NC_035089.1	33043310	.	A	T	.	.	MAF_INRAE=37.342;MAF_USDA=34.706
NC_035089.1	33043360	.	A	T	.	.	MAF_INRAE=15.19;MAF_USDA=9.016
NC_035089.1	33043361	.	T	A	.	.	MAF_INRAE=11.667;MAF_USDA=9.016
NC_035089.1	33043368	.	G	T	.	.	MAF_INRAE=5.0
NC_035089.1	33043457	.	G	A	.	.	MAF_INRAE=37.342;MAF_USDA=45.833
NC_035089.1	33043468	.	A	T	.	.	MAF_INRAE=37.342;MAF_USDA=34.706
NC_035089.1	33043483	.	C	T	.	.	MAF_USDA=1.639
NC_035089.1	33043515	.	C	A	.	.	MAF_INRAE=9.494;MAF_USDA=2.353
NC_035089.1	33043531	.	G	C	.	.	MAF_INRAE=37.342;MAF_USDA=34.118
NC_035089.1	33043566	.	A	T	.	.	MAF_INRAE=13.291;MAF_USDA=11.31
NC_035089.1	33043640	.	G	A	.	.	MAF_USDA=4.118
NC_035089.1	33043657	.	C	T	.	.	MAF_USDA=2.353
NC_035089.1	33043691	.	C	A	.	.	MAF_USDA=4.118
NC_035089.1	33043789	.	G	A	.	.	MAF_USDA=3.279
NC_035089.1	33043873	.	G	T	.	.	MAF_INRAE=37.342;MAF_USDA=35.294
NC_035089.1	33043891	.	C	A	.	.	MAF_INRAE=37.342;MAF_USDA=34.706
NC_035089.1	33043896	.	C	T	.	.	MAF_INRAE=37.342;MAF_USDA=34.706
NC_035089.1	33043900	.	A	C	.	.	MAF_USDA=1.639
NC_035089.1	33044049	.	G	T	.	.	MAF_INRAE=8.861;MAF_USDA=9.412
NC_035089.1	33044195	.	A	T	.	.	MAF_USDA=1.176
NC_035089.1	33044266	.	C	T	.	.	MAF_INRAE=5.0
NC_035089.1	33044321	.	A	G	.	.	MAF_USDA=2.941
NC_035089.1	33044345	.	A	C	.	.	MAF_USDA=4.098
NC_035089.1	33044348	.	T	G	.	.	MAF_USDA=4.918
NC_035089.1	33044383	.	G	A	.	.	MAF_INRAE=8.861;MAF_USDA=10.588
NC_035089.1	33044466	.	T	G	.	.	MAF_INRAE=11.392;MAF_USDA=9.016
NC_035089.1	33044471	.	A	C	.	.	MAF_INRAE=37.342;MAF_USDA=35.294
NC_035089.1	33044599	.	A	T	.	.	MAF_INRAE=39.167;MAF_USDA=43.75
NC_035089.1	33044601	.	G	T	.	.	MAF_INRAE=39.167;MAF_USDA=47.917
NC_035089.1	33044604	.	C	A	.	.	MAF_INRAE=39.167;MAF_USDA=45.833
NC_035089.1	33044616	.	A	C	.	.	MAF_INRAE=40.506;MAF_USDA=13.115
NC_035089.1	33044623	.	G	A	.	.	MAF_USDA=3.279
NC_035089.1	33044634	.	C	A	.	.	MAF_INRAE=40.506;MAF_USDA=42.353
NC_035089.1	33044696	.	G	A	.	.	MAF_INRAE=4.167;MAF_USDA=3.333
NC_035089.1	33044732	.	G	A	.	.	MAF_USDA=8.333
NC_035089.1	33044743	.	T	C	.	.	MAF_USDA=45.833
NC_035089.1	33044749	.	G	A	.	.	MAF_USDA=35.417
NC_035089.1	33044755	.	GGGGGG	GGGGGT	.	.	MAF_USDA=8.696
NC_035089.1	33044783	.	T	C	.	.	MAF_USDA=33.333
NC_035089.1	33044871	.	G	A	.	.	MAF_USDA=4.918
NC_035089.1	33044903	.	T	A	.	.	MAF_INRAE=4.167;MAF_USDA=3.279
NC_035089.1	33044925	.	C	A	.	.	MAF_USDA=2.459
NC_035089.1	33044942	.	T	C	.	.	MAF_USDA=3.279
NC_035089.1	33044943	.	C	A	.	.	MAF_USDA=4.098
NC_035089.1	33044947	.	G	A	.	.	MAF_INRAE=9.494;MAF_USDA=2.083
NC_035089.1	33044955	.	A	G	.	.	MAF_INRAE=9.494;MAF_USDA=17.059
NC_035089.1	33044968	.	T	G	.	.	MAF_USDA=3.279
NC_035089.1	33045008	.	A	G	.	.	MAF_USDA=8.197
NC_035089.1	33045058	.	C	A	.	.	MAF_USDA=4.918
NC_035089.1	33045085	.	C	A	.	.	MAF_USDA=2.353
NC_035089.1	33045133	.	C	T	.	.	MAF_USDA=4.706
NC_035089.1	33045256	.	C	A	.	.	MAF_INRAE=4.167
NC_035089.1	33045296	.	T	G	.	.	MAF_INRAE=15.19;MAF_USDA=9.016
NC_035089.1	33045317	.	G	A	.	.	MAF_INRAE=4.167;MAF_USDA=3.279
NC_035089.1	33045330	.	C	A	.	.	MAF_USDA=7.377
NC_035089.1	33045342	.	C	A	.	.	MAF_INRAE=27.848;MAF_USDA=46.471
NC_035089.1	33045398	.	T	G	.	.	MAF_INRAE=27.848;MAF_USDA=47.647
NC_035089.1	33045406	.	A	T	.	.	MAF_USDA=7.377
NC_035089.1	33045408	.	A	T	.	.	MAF_USDA=7.377
NC_035089.1	33045459	.	C	A	.	.	MAF_INRAE=9.494;MAF_USDA=6.25
NC_035089.1	33045508	.	T	A	.	.	MAF_USDA=1.176
NC_035089.1	33045528	.	A	C	.	.	MAF_USDA=4.918
NC_035089.1	33045549	.	T	C	.	.	MAF_USDA=22.941
NC_035089.1	33045565	.	G	A	.	.	MAF_INRAE=37.342;MAF_USDA=35.882
NC_035089.1	33045602	.	A	C	.	.	MAF_USDA=18.75
NC_035089.1	33045658	.	G	A	.	.	MAF_USDA=3.279
NC_035089.1	33045759	.	A	T	.	.	MAF_INRAE=9.494;MAF_USDA=17.059
NC_035089.1	33045839	.	A	T	.	.	MAF_USDA=18.75
NC_035089.1	33046265	.	C	T	.	.	MAF_INRAE=2.5
NC_035089.1	33046396	.	C	T	.	.	MAF_USDA=2.5
NC_035089.1	33046397	.	G	A	.	.	MAF_INRAE=21.053
NC_035089.1	33046474	.	G	A	.	.	MAF_USDA=10.0
NC_035089.1	33046486	.	G	A	.	.	MAF_INRAE=8.861;MAF_USDA=10.843
NC_035089.1	33046613	.	G	A	.	.	MAF_USDA=2.5
NC_035089.1	33046680	.	G	A	.	.	MAF_USDA=3.279
NC_035089.1	33046688	.	T	G	.	.	MAF_USDA=7.377
NC_035089.1	33046747	.	G	A	.	.	MAF_INRAE=10.526;MAF_USDA=7.647
NC_035089.1	33046750	.	T	C	.	.	MAF_USDA=3.279
NC_035089.1	33046860	.	G	A	.	.	MAF_USDA=3.279
NC_035089.1	33046922	.	A	G	.	.	MAF_INRAE=13.333
NC_035089.1	33046938	.	A	G	.	.	MAF_INRAE=13.333
NC_035089.1	33046945	.	C	T	.	.	MAF_INRAE=13.333
NC_035089.1	33047006	.	C	A	.	.	MAF_USDA=7.377
NC_035089.1	33047036	.	C	T	.	.	MAF_INRAE=9.494;MAF_USDA=22.353
NC_035089.1	33047039	.	C	A	.	.	MAF_INRAE=4.167;MAF_USDA=3.279
NC_035089.1	33047084	.	C	T	.	.	MAF_USDA=4.118
NC_035089.1	33047270	.	C	T	.	.	MAF_USDA=2.353
NC_035089.1	33047309	.	T	C	.	.	MAF_USDA=4.706
NC_035089.1	33047320	.	G	A	.	.	MAF_USDA=5.738
NC_035089.1	33047374	.	T	C	.	.	MAF_USDA=4.118
NC_035089.1	33047386	.	T	A	.	.	MAF_USDA=4.706
NC_035089.1	33047390	.	T	C	.	.	MAF_USDA=4.098
NC_035089.1	33047393	.	G	A	.	.	MAF_INRAE=5.0;MAF_USDA=1.639
NC_035089.1	33047395	.	C	T	.	.	MAF_USDA=3.279
NC_035089.1	33047555	.	G	A	.	.	MAF_INRAE=8.861;MAF_USDA=6.25
NC_035089.1	33047650	.	T	A	.	.	MAF_USDA=2.459
NC_035089.1	33047665	.	C	A	.	.	MAF_INRAE=11.667;MAF_USDA=8.197
NC_035089.1	33047900	.	T	A	.	.	MAF_INRAE=5.833
NC_035089.1	33047905	.	T	A	.	.	MAF_INRAE=5.0
NC_035089.1	33047947	.	A	G	.	.	MAF_USDA=7.059
NC_035089.1	33047980	.	A	C	.	.	MAF_USDA=25.0
NC_035089.1	33048019	.	G	A	.	.	MAF_USDA=18.75
NC_035089.1	33048147	.	G	T	.	.	MAF_USDA=33.333
NC_035089.1	33048160	.	C	T	.	.	MAF_USDA=44.706
NC_035089.1	33048192	.	A	G	.	.	MAF_INRAE=2.632;MAF_USDA=10.417
NC_035089.1	33048273	.	C	A	.	.	MAF_USDA=18.75
NC_035089.1	33048278	.	C	T	.	.	MAF_USDA=6.557
NC_035089.1	33048314	.	C	T	.	.	MAF_INRAE=11.667;MAF_USDA=6.557
NC_035089.1	33048325	.	T	C	.	.	MAF_USDA=3.279
NC_035089.1	33048335	.	G	A	.	.	MAF_INRAE=24.167;MAF_USDA=25.0
NC_035089.1	33048351	.	T	C	.	.	MAF_USDA=5.738
NC_035089.1	33048355	.	C	G	.	.	MAF_INRAE=12.5;MAF_USDA=2.083
NC_035089.1	33048356	.	T	A	.	.	MAF_INRAE=12.5;MAF_USDA=2.083
NC_035089.1	33048361	.	A	G	.	.	MAF_INRAE=12.5;MAF_USDA=2.083
NC_035089.1	33048365	.	A	T	.	.	MAF_INRAE=12.5
NC_035089.1	33048371	.	C	T	.	.	MAF_INRAE=11.667
NC_035089.1	33048372	.	G	A	.	.	MAF_USDA=2.353
NC_035089.1	33048380	.	A	C	.	.	MAF_INRAE=14.557
NC_035089.1	33048406	.	G	A	.	.	MAF_USDA=2.459
NC_035089.1	33048523	.	T	C	.	.	MAF_USDA=9.412
NC_035089.1	33048527	.	C	G	.	.	MAF_USDA=4.706
NC_035089.1	33048544	.	G	A	.	.	MAF_USDA=4.918
NC_035089.1	33048704	.	T	C	.	.	MAF_USDA=1.639
NC_035089.1	33048784	.	C	T	.	.	MAF_INRAE=27.848;MAF_USDA=24.118
NC_035089.1	33048818	.	T	A	.	.	MAF_INRAE=24.684;MAF_USDA=25.882
NC_035089.1	33048844	.	G	A	.	.	MAF_USDA=4.098
NC_035089.1	33048874	.	G	A	.	.	MAF_USDA=2.459
NC_035089.1	33048886	.	C	G	.	.	MAF_INRAE=15.19;MAF_USDA=9.016
NC_035089.1	33048922	.	C	A	.	.	MAF_USDA=2.459
NC_035089.1	33048970	.	A	T	.	.	MAF_INRAE=37.342;MAF_USDA=39.412
NC_035089.1	33049016	.	C	A	.	.	MAF_USDA=1.639
NC_035089.1	33049017	.	T	C	.	.	MAF_USDA=3.279
NC_035089.1	33049054	.	A	T	.	.	MAF_INRAE=37.342;MAF_USDA=42.353
NC_035089.1	33049205	.	G	A	.	.	MAF_INRAE=25.316;MAF_USDA=26.471
NC_035089.1	33049279	.	G	T	.	.	MAF_USDA=12.5
NC_035089.1	33049314	.	A	C	.	.	MAF_INRAE=13.291;MAF_USDA=7.647
NC_035089.1	33049387	.	T	G	.	.	MAF_USDA=9.016
NC_035089.1	33049431	.	T	A	.	.	MAF_USDA=2.353
NC_035089.1	33049452	.	C	A	.	.	MAF_USDA=8.197
NC_035089.1	33049496	.	T	C	.	.	MAF_INRAE=3.165;MAF_USDA=6.25
NC_035089.1	33049528	.	T	C	.	.	MAF_USDA=4.918
NC_035089.1	33049555	.	G	T	.	.	MAF_INRAE=25.316;MAF_USDA=16.471
NC_035089.1	33049635	.	G	A	.	.	MAF_INRAE=31.646;MAF_USDA=41.765
NC_035089.1	33049658	.	A	G	.	.	MAF_INRAE=24.684;MAF_USDA=10.588
NC_035089.1	33049664	.	G	T	.	.	MAF_INRAE=15.19;MAF_USDA=9.836
NC_035089.1	33049822	.	G	A	.	.	MAF_INRAE=15.19;MAF_USDA=9.016
NC_035089.1	33049849	.	C	T	.	.	MAF_INRAE=5.0
NC_035089.1	33049868	.	G	A	.	.	MAF_USDA=18.75
NC_035089.1	33049943	.	A	T	.	.	MAF_USDA=7.377
NC_035089.1	33049944	.	T	A	.	.	MAF_INRAE=18.333
NC_035089.1	33049945	.	T	A	.	.	MAF_INRAE=18.333
NC_035089.1	33049948	.	T	A	.	.	MAF_INRAE=18.333
NC_035089.1	33049951	.	T	A	.	.	MAF_INRAE=4.167
NC_035089.1	33049952	.	T	C	.	.	MAF_INRAE=5.0
NC_035089.1	33050034	.	T	C	.	.	MAF_INRAE=4.167;MAF_USDA=10.119
NC_035089.1	33050036	.	G	A	.	.	MAF_USDA=3.529
NC_035089.1	33050039	.	A	T	.	.	MAF_INRAE=37.342;MAF_USDA=40.588
NC_035089.1	33050071	.	T	C	.	.	MAF_INRAE=25.316;MAF_USDA=25.294
NC_035089.1	33050098	.	A	G	.	.	MAF_USDA=2.459
NC_035089.1	33050152	.	T	A	.	.	MAF_USDA=1.667
NC_035089.1	33050205	.	A	G	.	.	MAF_USDA=5.882
NC_035089.1	33050355	.	C	A	.	.	MAF_INRAE=37.975;MAF_USDA=8.235
NC_035089.1	33050382	.	C	A	.	.	MAF_USDA=7.377
NC_035089.1	33050455	.	G	T	.	.	MAF_USDA=7.377
NC_035089.1	33050550	.	G	T	.	.	MAF_INRAE=25.316;MAF_USDA=25.0
NC_035089.1	33050618	.	G	T	.	.	MAF_USDA=2.459
NC_035089.1	33050692	.	C	T	.	.	MAF_INRAE=4.167;MAF_USDA=12.5
NC_035089.1	33050711	.	T	G	.	.	MAF_USDA=2.5
NC_035089.1	33050771	.	T	C	.	.	MAF_INRAE=37.975;MAF_USDA=39.412
NC_035089.1	33050835	.	A	T	.	.	MAF_INRAE=18.333
NC_035089.1	33050862	.	C	T	.	.	MAF_USDA=2.353
NC_035089.1	33050863	.	T	A	.	.	MAF_INRAE=12.025;MAF_USDA=34.118
NC_035089.1	33050882	.	A	G	.	.	MAF_INRAE=27.5;MAF_USDA=38.824
NC_035089.1	33050895	.	T	C	.	.	MAF_INRAE=28.333;MAF_USDA=34.706
NC_035089.1	33050947	.	G	T	.	.	MAF_USDA=2.459
NC_035089.1	33050952	.	T	A	.	.	MAF_USDA=3.279
NC_035089.1	33050958	.	C	A	.	.	MAF_USDA=4.167
NC_035089.1	33051026	.	G	A	.	.	MAF_USDA=3.279
NC_035089.1	33051094	.	T	A	.	.	MAF_USDA=12.5
NC_035089.1	33051097	.	A	G	.	.	MAF_USDA=10.417
NC_035089.1	33051142	.	C	T	.	.	MAF_USDA=2.353
NC_035089.1	33051143	.	A	C	.	.	MAF_INRAE=12.658;MAF_USDA=33.529
NC_035089.1	33051144	.	G	A	.	.	MAF_USDA=4.167
NC_035089.1	33051150	.	G	A	.	.	MAF_USDA=2.459
NC_035089.1	33051237	.	T	A	.	.	MAF_USDA=4.098
NC_035089.1	33051247	.	A	C	.	.	MAF_INRAE=12.658;MAF_USDA=7.647
NC_035089.1	33051263	.	G	A	.	.	MAF_USDA=6.557
NC_035089.1	33051295	.	C	A	.	.	MAF_USDA=3.279
NC_035089.1	33051319	.	T	G	.	.	MAF_INRAE=8.861
NC_035089.1	33051346	.	T	C	.	.	MAF_INRAE=25.316;MAF_USDA=24.118
NC_035089.1	33051378	.	C	G	.	.	MAF_INRAE=31.579;MAF_USDA=38.824
NC_035089.1	33051411	.	T	G	.	.	MAF_USDA=3.279
NC_035089.1	33051428	.	C	T	.	.	MAF_INRAE=37.975;MAF_USDA=38.235
NC_035089.1	33051429	.	G	A	.	.	MAF_INRAE=4.167;MAF_USDA=11.176
NC_035089.1	33051440	.	G	A	.	.	MAF_USDA=2.459
NC_035089.1	33051533	.	G	A	.	.	MAF_INRAE=12.658;MAF_USDA=8.235
NC_035089.1	33051543	.	T	C	.	.	MAF_USDA=3.279
NC_035089.1	33051653	.	A	G	.	.	MAF_INRAE=37.342;MAF_USDA=39.412
NC_035089.1	33051795	.	G	A	.	.	MAF_INRAE=33.333
NC_035089.1	33051804	.	G	A	.	.	MAF_USDA=1.639
NC_035089.1	33051868	.	C	T	.	.	MAF_USDA=10.656
NC_035089.1	33052043	.	G	T	.	.	MAF_INRAE=33.544;MAF_USDA=23.214
NC_035089.1	33052096	.	G	C	.	.	MAF_USDA=2.459
NC_035089.1	33052250	.	A	C	.	.	MAF_USDA=3.279
NC_035089.1	33052258	.	A	C	.	.	MAF_USDA=3.279
NC_035089.1	33052323	.	G	T	.	.	MAF_USDA=8.197
NC_035089.1	33052344	.	G	A	.	.	MAF_USDA=4.118
NC_035089.1	33052406	.	A	C	.	.	MAF_USDA=1.639
NC_035089.1	33052541	.	A	G	.	.	MAF_USDA=10.417
NC_035089.1	33052553	.	G	A	.	.	MAF_USDA=9.836
NC_035089.1	33052555	.	C	A	.	.	MAF_INRAE=15.19;MAF_USDA=7.377
NC_035089.1	33052570	.	A	T	.	.	MAF_USDA=8.824
NC_035089.1	33052586	.	G	T	.	.	MAF_USDA=4.118
NC_035089.1	33052593	.	T	G	.	.	MAF_USDA=12.5
NC_035089.1	33052642	.	T	A	.	.	MAF_USDA=10.417
NC_035089.1	33052643	.	C	G	.	.	MAF_INRAE=1.667;MAF_USDA=25.882
NC_035089.1	33052657	.	T	G	.	.	MAF_USDA=14.583
NC_035089.1	33052695	.	G	A	.	.	MAF_INRAE=38.333;MAF_USDA=31.25
NC_035089.1	33052721	.	A	C	.	.	MAF_USDA=20.833
NC_035089.1	33052728	.	G	A	.	.	MAF_USDA=2.353
NC_035089.1	33052767	.	A	T	.	.	MAF_USDA=7.377
NC_035089.1	33052832	.	C	A	.	.	MAF_INRAE=11.667;MAF_USDA=9.016
NC_035089.1	33052908	.	C	A	.	.	MAF_USDA=2.459
NC_035089.1	33052955	.	G	T	.	.	MAF_USDA=2.459
NC_035089.1	33052959	.	G	T	.	.	MAF_USDA=17.059
NC_035089.1	33053004	.	C	T	.	.	MAF_USDA=7.377
NC_035089.1	33053020	.	A	G	.	.	MAF_USDA=4.706
NC_035089.1	33053082	.	T	G	.	.	MAF_INRAE=45.57;MAF_USDA=41.176
NC_035089.1	33053083	.	T	C	.	.	MAF_USDA=2.459
NC_035089.1	33053087	.	A	C	.	.	MAF_INRAE=45.57;MAF_USDA=41.176
NC_035089.1	33053090	.	T	C	.	.	MAF_INRAE=36.667;MAF_USDA=41.176
NC_035089.1	33053197	.	A	G	.	.	MAF_USDA=2.459
NC_035089.1	33053228	.	C	T	.	.	MAF_USDA=2.459
NC_035089.1	33053252	.	C	T	.	.	MAF_INRAE=46.835;MAF_USDA=40.0
NC_035089.1	33053276	.	C	G	.	.	MAF_USDA=2.459
NC_035089.1	33053293	.	C	T	.	.	MAF_USDA=17.059
NC_035089.1	33053353	.	C	T	.	.	MAF_INRAE=4.167
NC_035089.1	33053385	.	G	C	.	.	MAF_USDA=25.294
NC_035089.1	33053389	.	T	A	.	.	MAF_USDA=2.353
NC_035089.1	33053403	.	T	C	.	.	MAF_USDA=9.836
NC_035089.1	33053460	.	C	T	.	.	MAF_INRAE=4.167;MAF_USDA=16.393
NC_035089.1	33053464	.	A	T	.	.	MAF_INRAE=46.203;MAF_USDA=44.118
NC_035089.1	33053504	.	G	T	.	.	MAF_INRAE=9.494;MAF_USDA=1.639
NC_035089.1	33053529	.	G	T	.	.	MAF_USDA=4.706
NC_035089.1	33053535	.	C	G	.	.	MAF_INRAE=13.291;MAF_USDA=25.0
NC_035089.1	33053542	.	C	A	.	.	MAF_INRAE=43.038;MAF_USDA=30.0
NC_035089.1	33053551	.	T	A	.	.	MAF_USDA=12.5
NC_035089.1	33053579	.	C	T	.	.	MAF_USDA=5.882
NC_035089.1	33053833	.	A	C	.	.	MAF_USDA=4.918
NC_035089.1	33053877	.	A	G	.	.	MAF_INRAE=4.167;MAF_USDA=11.475
NC_035089.1	33053879	.	A	G	.	.	MAF_INRAE=27.215;MAF_USDA=7.059
NC_035089.1	33053930	.	G	T	.	.	MAF_USDA=4.706
NC_035089.1	33053941	.	C	G	.	.	MAF_INRAE=4.167;MAF_USDA=11.475
NC_035089.1	33053948	.	T	G	.	.	MAF_INRAE=24.684;MAF_USDA=11.765
NC_035089.1	33054002	.	A	G	.	.	MAF_USDA=17.059
NC_035089.1	33054013	.	C	A	.	.	MAF_USDA=2.459
NC_035089.1	33054103	.	A	C	.	.	MAF_USDA=6.25
NC_035089.1	33054127	.	C	T	.	.	MAF_INRAE=45.57;MAF_USDA=42.941
NC_035089.1	33054225	.	G	A	.	.	MAF_USDA=4.918
NC_035089.1	33054263	.	G	A	.	.	MAF_USDA=18.75
NC_035089.1	33054324	.	G	A	.	.	MAF_INRAE=9.494;MAF_USDA=4.098
NC_035089.1	33054383	.	A	G	.	.	MAF_USDA=4.918
NC_035089.1	33054384	.	C	T	.	.	MAF_USDA=12.5
NC_035089.1	33054391	.	A	G	.	.	MAF_USDA=8.235
NC_035089.1	33054394	.	G	A	.	.	MAF_INRAE=4.167
NC_035089.1	33054395	.	C	G	.	.	MAF_USDA=4.118
NC_035089.1	33054399	.	C	T	.	.	MAF_USDA=12.5
NC_035089.1	33054457	.	T	A	.	.	MAF_USDA=2.353
NC_035089.1	33054464	.	C	A	.	.	MAF_USDA=6.25
NC_035089.1	33054483	.	G	A	.	.	MAF_INRAE=13.291;MAF_USDA=22.353
NC_035089.1	33054604	.	G	C	.	.	MAF_USDA=12.5
NC_035089.1	33054786	.	A	G	.	.	MAF_USDA=4.706
NC_035089.1	33054839	.	A	T	.	.	MAF_INRAE=13.291;MAF_USDA=7.647
NC_035089.1	33054953	.	G	T	.	.	MAF_INRAE=9.494;MAF_USDA=18.824
NC_035089.1	33054973	.	C	A	.	.	MAF_INRAE=10.127;MAF_USDA=31.25
NC_035089.1	33054993	.	A	G	.	.	MAF_INRAE=4.167;MAF_USDA=3.279
NC_035089.1	33055007	.	T	A	.	.	MAF_INRAE=21.053;MAF_USDA=2.083
NC_035089.1	33055055	.	C	T	.	.	MAF_INRAE=5.0;MAF_USDA=33.529
NC_035089.1	33055066	.	C	T	.	.	MAF_INRAE=21.053;MAF_USDA=2.083
NC_035089.1	33055076	.	A	T	.	.	MAF_INRAE=4.167;MAF_USDA=3.279
NC_035089.1	33055098	.	T	G	.	.	MAF_USDA=2.459
NC_035089.1	33055121	.	C	A	.	.	MAF_INRAE=21.519;MAF_USDA=18.235
NC_035089.1	33055171	.	G	A	.	.	MAF_INRAE=30.38;MAF_USDA=35.294
NC_035089.1	33055209	.	C	A	.	.	MAF_INRAE=12.025;MAF_USDA=23.529
NC_035089.1	33055210	.	T	C	.	.	MAF_INRAE=10.833;MAF_USDA=23.214
NC_035089.1	33055256	.	G	T	.	.	MAF_USDA=1.639
NC_035089.1	33055257	.	G	A	.	.	MAF_USDA=1.639
NC_035089.1	33055433	.	C	T	.	.	MAF_INRAE=11.392;MAF_USDA=9.016
NC_035089.1	33055436	.	C	T	.	.	MAF_USDA=13.529
NC_035089.1	33055439	.	A	G	.	.	MAF_INRAE=21.519;MAF_USDA=38.235
NC_035089.1	33055466	.	T	G	.	.	MAF_INRAE=12.025;MAF_USDA=11.765
NC_035089.1	33055493	.	A	G	.	.	MAF_INRAE=5.833;MAF_USDA=29.412
NC_035089.1	33055505	.	A	G	.	.	MAF_INRAE=5.833;MAF_USDA=30.588
NC_035089.1	33055525	.	T	G	.	.	MAF_INRAE=24.684;MAF_USDA=19.412
NC_035089.1	33055655	.	T	C	.	.	MAF_USDA=5.833
NC_035089.1	33055927	.	G	A	.	.	MAF_INRAE=24.684;MAF_USDA=15.294
NC_035089.1	33055966	.	T	G	.	.	MAF_INRAE=37.342;MAF_USDA=38.235
NC_035089.1	33055998	.	C	A	.	.	MAF_INRAE=37.342;MAF_USDA=36.471
NC_035089.1	33056016	.	A	G	.	.	MAF_INRAE=24.684;MAF_USDA=15.294
NC_035089.1	33056122	.	C	A	.	.	MAF_INRAE=10.0;MAF_USDA=2.083
NC_035089.1	33056241	.	C	T	.	.	MAF_USDA=4.098
NC_035089.1	33056277	.	C	A	.	.	MAF_USDA=4.167
NC_035089.1	33056331	.	C	G	.	.	MAF_USDA=2.459
NC_035089.1	33056450	.	C	A	.	.	MAF_INRAE=8.861;MAF_USDA=10.0
NC_035089.1	33056514	.	G	A	.	.	MAF_USDA=6.557
NC_035089.1	33056587	.	C	G	.	.	MAF_USDA=2.459
NC_035089.1	33056601	.	C	G	.	.	MAF_USDA=6.557
NC_035089.1	33056863	.	C	A	.	.	MAF_USDA=1.639
NC_035089.1	33057050	.	T	C	.	.	MAF_USDA=18.235
NC_035089.1	33057089	.	G	A	.	.	MAF_INRAE=21.053
NC_035089.1	33057175	.	G	A	.	.	MAF_USDA=4.706
NC_035089.1	33057182	.	C	T	.	.	MAF_INRAE=32.5
NC_035089.1	33057455	.	A	T	.	.	MAF_USDA=1.639
NC_035089.1	33057517	.	C	T	.	.	MAF_USDA=18.75
NC_035089.1	33057518	.	G	A	.	.	MAF_USDA=2.459
NC_035089.1	33057531	.	G	T	.	.	MAF_INRAE=13.291;MAF_USDA=8.235
NC_035089.1	33057532	.	G	T	.	.	MAF_USDA=2.459
NC_035089.1	33057587	.	C	T	.	.	MAF_INRAE=46.203;MAF_USDA=27.647
NC_035089.1	33057694	.	G	A	.	.	MAF_USDA=2.459
NC_035089.1	33057838	.	A	G	.	.	MAF_USDA=3.333
NC_035089.1	33057872	.	G	T	.	.	MAF_USDA=6.034
NC_035089.1	33059081	.	T	C	.	.	MAF_INRAE=28.481;MAF_USDA=40.0
NC_035089.1	33059135	.	A	C	.	.	MAF_INRAE=4.167;MAF_USDA=4.918
NC_035089.1	33059227	.	G	A	.	.	MAF_USDA=7.377
NC_035089.1	33059304	.	G	A	.	.	MAF_INRAE=28.481;MAF_USDA=40.588
NC_035089.1	33059454	.	G	A	.	.	MAF_INRAE=36.709;MAF_USDA=30.588
NC_035089.1	33059488	.	G	A	.	.	MAF_INRAE=8.861;MAF_USDA=9.412
NC_035089.1	33059760	.	C	T	.	.	MAF_INRAE=21.519;MAF_USDA=41.176
NC_035089.1	33059789	.	G	C	.	.	MAF_USDA=4.098
NC_035089.1	33059818	.	A	C	.	.	MAF_INRAE=33.544;MAF_USDA=30.0
NC_035089.1	33060034	.	C	T	.	.	MAF_INRAE=33.333
NC_035089.1	33060062	.	G	A	.	.	MAF_USDA=6.557
NC_035089.1	33060188	.	C	T	.	.	MAF_INRAE=4.167;MAF_USDA=9.836
NC_035089.1	33060231	.	C	T	.	.	MAF_INRAE=9.167;MAF_USDA=8.197
NC_035089.1	33060237	.	T	C	.	.	MAF_USDA=3.279
NC_035089.1	33060256	.	T	G	.	.	MAF_INRAE=21.053
NC_035089.1	33060302	.	T	C	.	.	MAF_USDA=16.667
NC_035089.1	33060732	.	G	A	.	.	MAF_USDA=4.167
NC_035089.1	33060782	.	T	C	.	.	MAF_USDA=1.639
NC_035089.1	33060786	.	C	T	.	.	MAF_USDA=18.75
NC_035089.1	33060871	.	G	T	.	.	MAF_USDA=16.265
NC_035089.1	33060946	.	C	T	.	.	MAF_INRAE=42.105;MAF_USDA=33.333
NC_035089.1	33060948	.	G	C	.	.	MAF_USDA=4.167
NC_035089.1	33060965	.	G	A	.	.	MAF_USDA=29.762
NC_035089.1	33061156	.	C	T	.	.	MAF_USDA=6.25
NC_035089.1	33061162	.	C	T	.	.	MAF_INRAE=8.861;MAF_USDA=14.583
NC_035089.1	33061164	.	C	T	.	.	MAF_INRAE=5.0;MAF_USDA=14.583
NC_035089.1	33061523	.	G	T	.	.	MAF_INRAE=9.494;MAF_USDA=3.279
NC_035089.1	33061613	.	C	G	.	.	MAF_INRAE=4.167;MAF_USDA=11.475
NC_035089.1	33061615	.	A	T	.	.	MAF_INRAE=4.167;MAF_USDA=11.475
NC_035089.1	33061706	.	T	A	.	.	MAF_INRAE=12.658;MAF_USDA=41.071
NC_035089.1	33061721	.	C	A	.	.	MAF_INRAE=37.975;MAF_USDA=8.824
NC_035089.1	33061821	.	G	A	.	.	MAF_INRAE=13.291;MAF_USDA=41.176
NC_035089.1	33061848	.	A	T	.	.	MAF_USDA=1.176
NC_035089.1	33061891	.	T	C	.	.	MAF_USDA=2.459
NC_035089.1	33062006	.	C	T	.	.	MAF_INRAE=12.658;MAF_USDA=40.588
NC_035089.1	33062058	.	C	G	.	.	MAF_INRAE=4.167;MAF_USDA=4.098
NC_035089.1	33062062	.	G	T	.	.	MAF_INRAE=4.167;MAF_USDA=12.295
NC_035089.1	33062075	.	A	C	.	.	MAF_INRAE=12.025;MAF_USDA=24.118
NC_035089.1	33062083	.	G	A	.	.	MAF_USDA=34.706
NC_035089.1	33062107	.	G	C	.	.	MAF_USDA=2.459
NC_035089.1	33062120	.	T	A	.	.	MAF_INRAE=12.658;MAF_USDA=40.0
NC_035089.1	33062142	.	C	A	.	.	MAF_INRAE=12.025;MAF_USDA=23.529
NC_035089.1	33062220	.	A	C	.	.	MAF_USDA=36.471
NC_035089.1	33062228	.	T	G	.	.	MAF_USDA=8.235
NC_035089.1	33062401	.	G	A	.	.	MAF_INRAE=12.658;MAF_USDA=41.176
NC_035089.1	33062470	.	G	A	.	.	MAF_INRAE=12.658;MAF_USDA=42.353
NC_035089.1	33062533	.	C	T	.	.	MAF_INRAE=4.167;MAF_USDA=3.279
NC_035089.1	33062611	.	C	T	.	.	MAF_USDA=1.639
NC_035089.1	33062616	.	C	A	.	.	MAF_INRAE=4.167;MAF_USDA=4.098
NC_035089.1	33062804	.	A	G	.	.	MAF_USDA=2.353
NC_035089.1	33062859	.	T	C	.	.	MAF_USDA=5.294
NC_035089.1	33063117	.	G	A	.	.	MAF_USDA=4.098
NC_035089.1	33063153	.	C	T	.	.	MAF_INRAE=10.0;MAF_USDA=5.738
NC_035089.1	33063163	.	T	G	.	.	MAF_USDA=9.836
NC_035089.1	33063200	.	C	T	.	.	MAF_INRAE=37.342;MAF_USDA=14.706
NC_035089.1	33063226	.	A	C	.	.	MAF_USDA=2.459
NC_035089.1	33063249	.	G	A	.	.	MAF_INRAE=11.392;MAF_USDA=7.647
NC_035089.1	33063264	.	C	G	.	.	MAF_INRAE=37.342;MAF_USDA=8.824
NC_035089.1	33063293	.	C	T	.	.	MAF_USDA=1.639
NC_035089.1	33063309	.	T	C	.	.	MAF_USDA=2.353
NC_035089.1	33063328	.	A	T	.	.	MAF_USDA=3.279
NC_035089.1	33063573	.	C	T	.	.	MAF_INRAE=21.053;MAF_USDA=1.765
NC_035089.1	33063595	.	A	G	.	.	MAF_INRAE=21.519;MAF_USDA=42.353
NC_035089.1	33063631	.	G	A	.	.	MAF_INRAE=20.886;MAF_USDA=48.824
NC_035089.1	33063707	.	G	T	.	.	MAF_USDA=1.176
NC_035089.1	33063753	.	T	A	.	.	MAF_USDA=14.583
NC_035089.1	33063759	.	A	C	.	.	MAF_USDA=14.583
NC_035089.1	33063760	.	A	C	.	.	MAF_USDA=14.583
NC_035089.1	33063836	.	C	A	.	.	MAF_INRAE=24.684;MAF_USDA=22.941
NC_035089.1	33063983	.	C	T	.	.	MAF_INRAE=8.861;MAF_USDA=10.0
NC_035089.1	33064081	.	C	T	.	.	MAF_INRAE=10.0
NC_035089.1	33064094	.	T	C	.	.	MAF_USDA=1.639
NC_035089.1	33064124	.	T	C	.	.	MAF_USDA=1.639
NC_035089.1	33064160	.	G	C	.	.	MAF_USDA=1.176
NC_035089.1	33064171	.	T	A	.	.	MAF_INRAE=27.848;MAF_USDA=20.0
NC_035089.1	33064174	.	C	T	.	.	MAF_USDA=2.083
NC_035089.1	33064315	.	T	G	.	.	MAF_INRAE=3.797;MAF_USDA=9.016
NC_035089.1	33064323	.	G	T	.	.	MAF_INRAE=5.0
NC_035089.1	33064465	.	G	T	.	.	MAF_INRAE=4.167;MAF_USDA=4.098
NC_035089.1	33064565	.	A	T	.	.	MAF_USDA=1.639
NC_035089.1	33064581	.	A	G	.	.	MAF_INRAE=41.772;MAF_USDA=34.118
NC_035089.1	33064746	.	T	A	.	.	MAF_USDA=33.333
NC_035089.1	33064752	.	G	A	.	.	MAF_USDA=10.0
NC_035089.1	33064787	.	G	A	.	.	MAF_USDA=1.639
NC_035089.1	33064979	.	T	A	.	.	MAF_INRAE=11.392;MAF_USDA=9.016
NC_035089.1	33064999	.	T	A	.	.	MAF_INRAE=35.0;MAF_USDA=27.059
NC_035089.1	33065002	.	G	T	.	.	MAF_USDA=2.459
NC_035089.1	33065018	.	A	G	.	.	MAF_INRAE=7.595;MAF_USDA=6.548
NC_035089.1	33065237	.	A	G	.	.	MAF_INRAE=15.789;MAF_USDA=19.643
NC_035089.1	33065399	.	G	A	.	.	MAF_USDA=2.353
NC_035089.1	33065483	.	G	A	.	.	MAF_USDA=1.639
NC_035089.1	33065484	.	T	C	.	.	MAF_INRAE=6.962;MAF_USDA=5.882
NC_035089.1	33065486	.	G	T	.	.	MAF_USDA=4.167
NC_035089.1	33065577	.	C	T	.	.	MAF_INRAE=9.494;MAF_USDA=7.377
NC_035089.1	33065647	.	A	T	.	.	MAF_INRAE=10.0;MAF_USDA=2.083
NC_035089.1	33065707	.	G	A	.	.	MAF_USDA=1.667
NC_035089.1	33065733	.	A	C	.	.	MAF_USDA=3.333
NC_035089.1	33065757	.	T	G	.	.	MAF_INRAE=13.291;MAF_USDA=10.119
NC_035089.1	33065833	.	C	A	.	.	MAF_INRAE=3.797
NC_035089.1	33066008	.	T	G	.	.	MAF_USDA=7.5
NC_035089.1	33066126	.	G	T	.	.	MAF_USDA=1.639
NC_035089.1	33066131	.	G	A	.	.	MAF_INRAE=5.0
NC_035089.1	33066409	.	C	T	.	.	MAF_INRAE=14.167
NC_035089.1	33066469	.	G	A	.	.	MAF_USDA=2.459
NC_035089.1	33066475	.	G	T	.	.	MAF_INRAE=5.0;MAF_USDA=8.333
NC_035089.1	33066500	.	C	A	.	.	MAF_INRAE=8.333;MAF_USDA=2.083
NC_035089.1	33066657	.	A	G	.	.	MAF_USDA=20.588
NC_035089.1	33066660	.	A	T	.	.	MAF_USDA=28.235
NC_035089.1	33066661	.	T	A	.	.	MAF_USDA=28.235
NC_035089.1	33066672	.	C	T	.	.	MAF_USDA=1.667
NC_035089.1	33066692	.	T	C	.	.	MAF_INRAE=32.278;MAF_USDA=28.571
NC_035089.1	33066710	.	T	C	.	.	MAF_INRAE=32.278;MAF_USDA=26.19
NC_035089.1	33066723	.	G	A	.	.	MAF_USDA=5.357
NC_035089.1	33066796	.	A	G	.	.	MAF_INRAE=32.911;MAF_USDA=28.235
NC_035089.1	33066858	.	G	A	.	.	MAF_INRAE=40.506;MAF_USDA=47.059
NC_035089.1	33066984	.	T	A	.	.	MAF_USDA=2.459
NC_035089.1	33067006	.	A	G	.	.	MAF_INRAE=32.278;MAF_USDA=27.059
NC_035089.1	33067023	.	A	G	.	.	MAF_INRAE=32.278;MAF_USDA=27.647
NC_035089.1	33067042	.	G	A	.	.	MAF_INRAE=4.167;MAF_USDA=11.475
NC_035089.1	33067069	.	G	A	.	.	MAF_INRAE=32.278;MAF_USDA=28.235
NC_035089.1	33067142	.	C	T	.	.	MAF_INRAE=32.911;MAF_USDA=30.588
NC_035089.1	33067196	.	A	T	.	.	MAF_INRAE=29.114;MAF_USDA=13.115
NC_035089.1	33067206	.	C	A	.	.	MAF_INRAE=4.167;MAF_USDA=2.459
NC_035089.1	33067217	.	A	T	.	.	MAF_INRAE=4.167;MAF_USDA=3.279
NC_035089.1	33067244	.	C	A	.	.	MAF_USDA=4.098
NC_035089.1	33067252	.	A	G	.	.	MAF_INRAE=5.0;MAF_USDA=3.529
NC_035089.1	33067275	.	A	C	.	.	MAF_INRAE=10.0;MAF_USDA=2.083
NC_035089.1	33067331	.	T	C	.	.	MAF_INRAE=29.114;MAF_USDA=18.824
NC_035089.1	33067335	.	T	C	.	.	MAF_INRAE=25.0;MAF_USDA=18.824
NC_035089.1	33067520	.	T	G	.	.	MAF_INRAE=41.772;MAF_USDA=34.706
NC_035089.1	33067537	.	C	A	.	.	MAF_USDA=5.882
NC_035089.1	33067551	.	G	T	.	.	MAF_USDA=4.098
NC_035089.1	33067552	.	G	T	.	.	MAF_INRAE=46.835;MAF_USDA=31.176
NC_035089.1	33067565	.	T	C	.	.	MAF_USDA=5.738
NC_035089.1	33067658	.	C	T	.	.	MAF_INRAE=4.167;MAF_USDA=10.656
NC_035089.1	33067714	.	A	T	.	.	MAF_INRAE=29.114;MAF_USDA=18.235
NC_035089.1	33067726	.	G	A	.	.	MAF_INRAE=45.57;MAF_USDA=37.059
NC_035089.1	33067785	.	A	T	.	.	MAF_INRAE=47.468;MAF_USDA=37.5
NC_035089.1	33067790	.	A	C	.	.	MAF_INRAE=4.167
NC_035089.1	33067871	.	C	T	.	.	MAF_INRAE=13.291;MAF_USDA=7.647
NC_035089.1	33067937	.	G	A	.	.	MAF_INRAE=20.253;MAF_USDA=18.824
NC_035089.1	33068305	.	C	T	.	.	MAF_USDA=9.016
NC_035089.1	33068336	.	G	A	.	.	MAF_USDA=2.459
NC_035089.1	33068398	.	C	T	.	.	MAF_USDA=1.639
NC_035089.1	33068562	.	T	A	.	.	MAF_INRAE=32.278;MAF_USDA=26.471
NC_035089.1	33068589	.	A	G	.	.	MAF_INRAE=4.167;MAF_USDA=4.918
NC_035089.1	33068635	.	T	C	.	.	MAF_INRAE=3.165;MAF_USDA=2.941
NC_035089.1	33068716	.	C	T	.	.	MAF_USDA=7.059
NC_035089.1	33068743	.	T	C	.	.	MAF_INRAE=32.911;MAF_USDA=25.882
NC_035089.1	33068759	.	A	G	.	.	MAF_INRAE=29.747;MAF_USDA=18.824
NC_035089.1	33068766	.	T	C	.	.	MAF_INRAE=32.911;MAF_USDA=28.824
NC_035089.1	33068798	.	C	A	.	.	MAF_INRAE=29.747;MAF_USDA=18.824
NC_035089.1	33069097	.	G	C	.	.	MAF_INRAE=42.105
NC_035089.1	33069165	.	T	C	.	.	MAF_INRAE=42.105;MAF_USDA=18.072
NC_035089.1	33069170	.	A	T	.	.	MAF_INRAE=36.842;MAF_USDA=36.145
NC_035089.1	33069184	.	G	A	.	.	MAF_USDA=4.31
NC_035089.1	33069186	.	G	A	.	.	MAF_USDA=5.085
NC_035089.1	33069187	.	C	T	.	.	MAF_INRAE=42.105;MAF_USDA=15.06
NC_035089.1	33069312	.	C	A	.	.	MAF_INRAE=42.105;MAF_USDA=17.683
NC_035089.1	33069314	.	C	T	.	.	MAF_USDA=35.417
NC_035089.1	33069351	.	G	T	.	.	MAF_INRAE=42.105
NC_035089.1	33069534	.	T	C	.	.	MAF_USDA=4.098
NC_035089.1	33069628	.	T	C	.	.	MAF_INRAE=21.053;MAF_USDA=44.118
NC_035089.1	33069652	.	G	A	.	.	MAF_INRAE=36.842;MAF_USDA=37.647
NC_035089.1	33069671	.	T	C	.	.	MAF_INRAE=21.053;MAF_USDA=28.824
NC_035089.1	33069679	.	C	T	.	.	MAF_USDA=4.098
NC_035089.1	33069695	.	G	A	.	.	MAF_INRAE=21.053
NC_035089.1	33071123	.	T	G	.	.	MAF_USDA=29.167
NC_035089.1	33071158	.	C	T	.	.	MAF_USDA=33.333
NC_035089.1	33071226	.	G	A	.	.	MAF_INRAE=29.747;MAF_USDA=19.048
NC_035089.1	33071270	.	T	C	.	.	MAF_INRAE=4.167
NC_035089.1	33071312	.	G	C	.	.	MAF_INRAE=30.38;MAF_USDA=18.235
NC_035089.1	33071356	.	A	C	.	.	MAF_INRAE=29.747;MAF_USDA=33.333
NC_035089.1	33071373	.	C	T	.	.	MAF_INRAE=29.747;MAF_USDA=18.235
NC_035089.1	33071391	.	T	A	.	.	MAF_INRAE=29.747;MAF_USDA=18.824
NC_035089.1	33071620	.	T	A	.	.	MAF_INRAE=13.291;MAF_USDA=25.0
NC_035089.1	33071682	.	C	T	.	.	MAF_USDA=2.459
NC_035089.1	33071691	.	C	A	.	.	MAF_USDA=2.459
NC_035089.1	33071786	.	A	C	.	.	MAF_USDA=13.115
NC_035089.1	33071903	.	C	T	.	.	MAF_INRAE=15.0;MAF_USDA=24.118
NC_035089.1	33072138	.	G	A	.	.	MAF_USDA=4.098
NC_035089.1	33072145	.	A	T	.	.	MAF_USDA=4.098
NC_035089.1	33072181	.	C	T	.	.	MAF_USDA=3.279
NC_035089.1	33072358	.	C	T	.	.	MAF_USDA=4.098
NC_035089.1	33072360	.	T	C	.	.	MAF_USDA=4.098
NC_035089.1	33072361	.	C	T	.	.	MAF_USDA=4.918
NC_035089.1	33072362	.	T	A	.	.	MAF_USDA=4.098
NC_035089.1	33072479	.	T	G	.	.	MAF_INRAE=21.053;MAF_USDA=3.529
NC_035089.1	33072564	.	G	A	.	.	MAF_USDA=10.656
NC_035089.1	33072566	.	G	C	.	.	MAF_USDA=1.639
NC_035089.1	33072582	.	G	A	.	.	MAF_INRAE=33.333;MAF_USDA=1.765
NC_035089.1	33072621	.	G	A	.	.	MAF_USDA=4.098
NC_035089.1	33072716	.	T	C	.	.	MAF_USDA=4.167
NC_035089.1	33072731	.	C	T	.	.	MAF_USDA=6.667
NC_035089.1	33072812	.	C	A	.	.	MAF_USDA=13.333
NC_035089.1	33072848	.	G	C	.	.	MAF_INRAE=31.667;MAF_USDA=1.786
NC_035089.1	33073097	.	G	A	.	.	MAF_USDA=1.639
NC_035089.1	33073135	.	A	G	.	.	MAF_INRAE=36.076;MAF_USDA=43.529
NC_035089.1	33073231	.	A	C	.	.	MAF_INRAE=20.253;MAF_USDA=18.235
NC_035089.1	33073254	.	A	C	.	.	MAF_INRAE=21.053;MAF_USDA=2.083
NC_035089.1	33073269	.	G	A	.	.	MAF_USDA=4.918
NC_035089.1	33073309	.	C	T	.	.	MAF_USDA=11.475
NC_035089.1	33073412	.	G	T	.	.	MAF_USDA=1.667
NC_035089.1	33073669	.	T	G	.	.	MAF_USDA=10.417
NC_035089.1	33073678	.	T	A	.	.	MAF_INRAE=4.167
NC_035089.1	33073722	.	A	G	.	.	MAF_USDA=6.557
NC_035089.1	33073883	.	T	C	.	.	MAF_INRAE=32.5;MAF_USDA=1.765
NC_035089.1	33073920	.	A	C	.	.	MAF_USDA=8.333
NC_035089.1	33073927	.	G	T	.	.	MAF_USDA=2.459
NC_035089.1	33073932	.	T	G	.	.	MAF_INRAE=21.053
NC_035089.1	33073962	.	G	C	.	.	MAF_INRAE=42.105
NC_035089.1	33076197	.	A	G	.	.	MAF_USDA=3.448
NC_035089.1	33076343	.	C	T	.	.	MAF_USDA=5.738
NC_035089.1	33076359	.	G	A	.	.	MAF_USDA=2.459
NC_035089.1	33076362	.	C	A	.	.	MAF_USDA=4.167
NC_035089.1	33076424	.	G	A	.	.	MAF_USDA=4.918
NC_035089.1	33076499	.	A	G	.	.	MAF_INRAE=31.579
NC_035089.1	33076524	.	G	T	.	.	MAF_INRAE=5.0;MAF_USDA=8.235
NC_035089.1	33076552	.	A	C	.	.	MAF_INRAE=9.167;MAF_USDA=10.588
NC_035089.1	33076578	.	C	A	.	.	MAF_INRAE=13.291;MAF_USDA=25.0
NC_035089.1	33076675	.	T	A	.	.	MAF_USDA=3.279
NC_035089.1	33076723	.	A	T	.	.	MAF_USDA=4.167
NC_035089.1	33076765	.	A	G	.	.	MAF_INRAE=20.253;MAF_USDA=36.471
NC_035089.1	33076789	.	G	A	.	.	MAF_INRAE=5.833;MAF_USDA=9.836
NC_035089.1	33077032	.	A	T	.	.	MAF_INRAE=12.658;MAF_USDA=8.235
NC_035089.1	33077033	.	T	A	.	.	MAF_INRAE=13.333;MAF_USDA=8.235
NC_035089.1	33077067	.	G	A	.	.	MAF_USDA=1.639
NC_035089.1	33077131	.	T	C	.	.	MAF_USDA=4.098
NC_035089.1	33077150	.	G	A	.	.	MAF_INRAE=45.57;MAF_USDA=38.824
NC_035089.1	33077183	.	T	C	.	.	MAF_INRAE=5.833;MAF_USDA=4.167
NC_035089.1	33077185	.	C	A	.	.	MAF_INRAE=4.167
NC_035089.1	33077393	.	G	A	.	.	MAF_INRAE=4.167;MAF_USDA=6.557
NC_035089.1	33077564	.	G	A	.	.	MAF_INRAE=5.0;MAF_USDA=5.294
NC_035089.1	33077617	.	G	A	.	.	MAF_INRAE=5.0;MAF_USDA=5.294
NC_035089.1	33077690	.	A	G	.	.	MAF_INRAE=43.038;MAF_USDA=48.235
NC_035089.1	33077708	.	A	G	.	.	MAF_USDA=9.836
NC_035089.1	33077716	.	A	G	.	.	MAF_INRAE=12.658;MAF_USDA=8.235
NC_035089.1	33077731	.	C	A	.	.	MAF_INRAE=12.658;MAF_USDA=8.235
NC_035089.1	33077779	.	C	A	.	.	MAF_INRAE=29.747;MAF_USDA=24.118
NC_035089.1	33077786	.	G	A	.	.	MAF_INRAE=15.0;MAF_USDA=7.647
NC_035089.1	33077806	.	C	T	.	.	MAF_INRAE=20.0;MAF_USDA=24.706
NC_035089.1	33077835	.	A	C	.	.	MAF_INRAE=36.076;MAF_USDA=40.0
NC_035089.1	33077980	.	A	G	.	.	MAF_INRAE=19.62;MAF_USDA=22.353
NC_035089.1	33078059	.	T	A	.	.	MAF_USDA=1.639
NC_035089.1	33078060	.	A	G	.	.	MAF_INRAE=4.167;MAF_USDA=4.098
NC_035089.1	33078085	.	A	T	.	.	MAF_USDA=3.279
NC_035089.1	33078100	.	A	G	.	.	MAF_USDA=1.639
NC_035089.1	33078168	.	G	T	.	.	MAF_USDA=5.738
NC_035089.1	33078237	.	T	A	.	.	MAF_USDA=4.098
NC_035089.1	33078445	.	A	G	.	.	MAF_INRAE=10.0;MAF_USDA=15.882
NC_035089.1	33078520	.	T	A	.	.	MAF_INRAE=37.342;MAF_USDA=27.049
NC_035089.1	33078561	.	G	A	.	.	MAF_INRAE=10.0;MAF_USDA=18.235
NC_035089.1	33078616	.	T	C	.	.	MAF_USDA=4.918
NC_035089.1	33078617	.	G	A	.	.	MAF_INRAE=1.667
NC_035089.1	33078676	.	C	T	.	.	MAF_INRAE=36.076;MAF_USDA=28.824
NC_035089.1	33078691	.	C	T	.	.	MAF_USDA=4.167
NC_035089.1	33078740	.	A	G	.	.	MAF_INRAE=9.494;MAF_USDA=5.738
NC_035089.1	33078802	.	T	C	.	.	MAF_USDA=2.5
NC_035089.1	33078805	.	C	T	.	.	MAF_INRAE=8.228;MAF_USDA=13.69
NC_035089.1	33078899	.	C	T	.	.	MAF_INRAE=37.342;MAF_USDA=39.412
NC_035089.1	33078902	.	T	C	.	.	MAF_USDA=2.459
NC_035089.1	33079213	.	T	A	.	.	MAF_INRAE=3.797
NC_035089.1	33079234	.	C	T	.	.	MAF_INRAE=5.0
NC_035089.1	33079293	.	G	T	.	.	MAF_INRAE=24.684;MAF_USDA=32.353
NC_035089.1	33079296	.	T	G	.	.	MAF_INRAE=15.833;MAF_USDA=30.0
NC_035089.1	33079366	.	A	T	.	.	MAF_USDA=8.824
NC_035089.1	33079437	.	G	T	.	.	MAF_INRAE=26.582;MAF_USDA=39.583
NC_035089.1	33079463	.	T	G	.	.	MAF_INRAE=5.0
NC_035089.1	33079477	.	C	A	.	.	MAF_INRAE=37.342;MAF_USDA=38.235
NC_035089.1	33079530	.	G	A	.	.	MAF_USDA=2.459
NC_035089.1	33079569	.	C	T	.	.	MAF_INRAE=5.0;MAF_USDA=8.824
NC_035089.1	33079582	.	T	C	.	.	MAF_INRAE=4.167;MAF_USDA=4.098
NC_035089.1	33079682	.	G	C	.	.	MAF_USDA=20.833
NC_035089.1	33079697	.	T	G	.	.	MAF_INRAE=14.167;MAF_USDA=27.083
NC_035089.1	33079699	.	A	T	.	.	MAF_INRAE=14.167;MAF_USDA=39.583
NC_035089.1	33079718	.	T	G	.	.	MAF_INRAE=2.5
NC_035089.1	33079745	.	G	A,C	.	.	MAF_INRAE=2.632;MAF_USDA=16.667
NC_035089.1	33079760	.	T	C	.	.	MAF_INRAE=3.333
NC_035089.1	33079787	.	G	C	.	.	MAF_INRAE=2.5
NC_035089.1	33079816	.	C	T	.	.	MAF_USDA=18.824
NC_035089.1	33079829	.	C	G	.	.	MAF_USDA=9.016
NC_035089.1	33079864	.	C	T	.	.	MAF_INRAE=1.667;MAF_USDA=12.353
NC_035089.1	33079871	.	G	A	.	.	MAF_USDA=6.25
NC_035089.1	33079872	.	A	G	.	.	MAF_USDA=2.459
NC_035089.1	33079879	.	C	T	.	.	MAF_INRAE=1.667
NC_035089.1	33079907	.	T	G	.	.	MAF_USDA=1.639
NC_035089.1	33079934	.	A	G	.	.	MAF_USDA=2.459
NC_035089.1	33079975	.	T	C	.	.	MAF_USDA=4.098
NC_035089.1	33079976	.	G	A	.	.	MAF_INRAE=1.667
NC_035089.1	33079977	.	A	G	.	.	MAF_INRAE=1.667;MAF_USDA=6.25
NC_035089.1	33079984	.	T	A	.	.	MAF_INRAE=1.667
NC_035089.1	33079997	.	G	C	.	.	MAF_INRAE=4.167
NC_035089.1	33080013	.	C	A	.	.	MAF_INRAE=35.0;MAF_USDA=44.118
NC_035089.1	33080068	.	A	G	.	.	MAF_USDA=2.459
NC_035089.1	33080161	.	C	T	.	.	MAF_USDA=2.459
NC_035089.1	33080189	.	A	C	.	.	MAF_INRAE=20.833;MAF_USDA=32.353
NC_035089.1	33080193	.	C	A	.	.	MAF_USDA=1.639
NC_035089.1	33080365	.	T	C	.	.	MAF_INRAE=19.167;MAF_USDA=30.588
NC_035089.1	33080454	.	T	C	.	.	MAF_USDA=40.361
NC_035089.1	33080466	.	A	T	.	.	MAF_USDA=36.145
NC_035089.1	33080496	.	G	T	.	.	MAF_USDA=37.349
NC_035089.1	33080526	.	C	T	.	.	MAF_USDA=29.167
NC_035089.1	33080529	.	A	T	.	.	MAF_USDA=29.167
NC_035089.1	33082614	.	C	G	.	.	MAF_USDA=31.25
NC_035089.1	33082783	.	G	C	.	.	MAF_INRAE=15.0
NC_035089.1	33082827	.	C	T	.	.	MAF_USDA=1.639
NC_035089.1	33082899	.	A	G	.	.	MAF_INRAE=25.949;MAF_USDA=44.118
NC_035089.1	33082933	.	G	A	.	.	MAF_INRAE=13.291;MAF_USDA=18.033
NC_035089.1	33082956	.	G	T	.	.	MAF_INRAE=37.342;MAF_USDA=24.59
NC_035089.1	33083003	.	C	T	.	.	MAF_INRAE=9.494
NC_035089.1	33083045	.	T	C	.	.	MAF_INRAE=9.494
NC_035089.1	33083097	.	C	T	.	.	MAF_USDA=6.557
NC_035089.1	33083105	.	C	T	.	.	MAF_INRAE=5.833;MAF_USDA=10.0
NC_035089.1	33083132	.	C	T	.	.	MAF_INRAE=10.0;MAF_USDA=2.083
NC_035089.1	33083299	.	T	C	.	.	MAF_USDA=3.279
NC_035089.1	33083326	.	C	T	.	.	MAF_USDA=31.25
NC_035089.1	33083338	.	G	C	.	.	MAF_USDA=3.279
NC_035089.1	33083340	.	A	G	.	.	MAF_USDA=3.279
NC_035089.1	33083345	.	C	T	.	.	MAF_USDA=9.412
NC_035089.1	33083350	.	T	G	.	.	MAF_USDA=3.279
NC_035089.1	33083356	.	G	A	.	.	MAF_INRAE=10.0;MAF_USDA=1.176
NC_035089.1	33083373	.	G	A	.	.	MAF_INRAE=3.333;MAF_USDA=4.098
NC_035089.1	33083405	.	G	A	.	.	MAF_USDA=2.459
NC_035089.1	33083425	.	G	C	.	.	MAF_USDA=3.279
NC_035089.1	33083503	.	T	G	.	.	MAF_USDA=1.639
NC_035089.1	33083635	.	C	T	.	.	MAF_USDA=3.333
NC_035089.1	33083791	.	G	T	.	.	MAF_INRAE=5.263;MAF_USDA=5.882
NC_035089.1	33083859	.	C	T	.	.	MAF_INRAE=17.089;MAF_USDA=4.762
NC_035089.1	33083882	.	A	G	.	.	MAF_INRAE=32.5;MAF_USDA=1.786
NC_035089.1	33083890	.	C	A	.	.	MAF_USDA=4.167
NC_035089.1	33083981	.	G	A	.	.	MAF_USDA=2.459
NC_035089.1	33084144	.	G	C	.	.	MAF_INRAE=9.494;MAF_USDA=7.059
NC_035089.1	33084178	.	G	C	.	.	MAF_INRAE=33.544;MAF_USDA=2.353
NC_035089.1	33084210	.	G	A	.	.	MAF_INRAE=10.0;MAF_USDA=2.083
NC_035089.1	33084400	.	G	C	.	.	MAF_USDA=1.639
NC_035089.1	33084401	.	G	A	.	.	MAF_USDA=1.639
NC_035089.1	33084402	.	G	T	.	.	MAF_USDA=1.639
NC_035089.1	33084403	.	G	T	.	.	MAF_INRAE=3.797
NC_035089.1	33084487	.	G	C	.	.	MAF_INRAE=5.0;MAF_USDA=8.333
NC_035089.1	33084489	.	GT	GG	.	.	MAF_USDA=4.167
NC_035089.1	33084598	.	G	A	.	.	MAF_USDA=3.279
NC_035089.1	33084694	.	C	G	.	.	MAF_INRAE=15.19;MAF_USDA=25.882
NC_035089.1	33084719	.	G	T	.	.	MAF_INRAE=13.291;MAF_USDA=7.647
NC_035089.1	33084724	.	G	C	.	.	MAF_INRAE=33.333;MAF_USDA=3.529
NC_035089.1	33084839	.	G	A	.	.	MAF_INRAE=15.19;MAF_USDA=25.882
NC_035089.1	33084915	.	T	C	.	.	MAF_INRAE=41.139;MAF_USDA=28.235
NC_035089.1	33085090	.	G	A	.	.	MAF_INRAE=4.167;MAF_USDA=2.941
NC_035089.1	33085121	.	GAAGGAAAGG	GAAGGAAAGA	.	.	MAF_USDA=8.333
NC_035089.1	33085130	.	G	A	.	.	MAF_INRAE=5.0;MAF_USDA=1.639
NC_035089.1	33085208	.	GGCC	GGCT	.	.	MAF_USDA=4.167
NC_035089.1	33085246	.	C	T	.	.	MAF_INRAE=34.81;MAF_USDA=7.059
NC_035089.1	33085259	.	G	C	.	.	MAF_INRAE=12.658;MAF_USDA=21.765
NC_035089.1	33085532	.	G	C	.	.	MAF_INRAE=12.658;MAF_USDA=25.0
NC_035089.1	33085586	.	G	A	.	.	MAF_INRAE=11.392;MAF_USDA=9.016
NC_035089.1	33085608	.	G	A	.	.	MAF_INRAE=10.0;MAF_USDA=7.059
NC_035089.1	33085609	.	C	T	.	.	MAF_INRAE=10.0;MAF_USDA=2.083
NC_035089.1	33085618	.	C	A	.	.	MAF_USDA=1.639
NC_035089.1	33085638	.	A	T	.	.	MAF_INRAE=9.494;MAF_USDA=4.706
NC_035089.1	33085777	.	A	T	.	.	MAF_USDA=3.279
NC_035089.1	33085952	.	C	T	.	.	MAF_INRAE=9.494
NC_035089.1	33085954	.	G	T	.	.	MAF_USDA=18.033
NC_035089.1	33085961	.	G	T	.	.	MAF_USDA=18.033
NC_035089.1	33086081	.	T	C	.	.	MAF_USDA=5.738
NC_035089.1	33086170	.	G	C	.	.	MAF_USDA=1.765
NC_035089.1	33086222	.	C	A	.	.	MAF_INRAE=3.165;MAF_USDA=6.25
NC_035089.1	33086237	.	C	G	.	.	MAF_USDA=7.377
NC_035089.1	33086294	.	C	T	.	.	MAF_INRAE=47.468;MAF_USDA=3.279
NC_035089.1	33086417	.	C	T	.	.	MAF_INRAE=4.167;MAF_USDA=9.016
NC_035089.1	33086470	.	C	A	.	.	MAF_USDA=1.639
NC_035089.1	33086478	.	C	T	.	.	MAF_INRAE=48.101;MAF_USDA=10.588
NC_035089.1	33086487	.	G	A	.	.	MAF_INRAE=48.101;MAF_USDA=10.588
NC_035089.1	33086516	.	G	C	.	.	MAF_USDA=2.459
NC_035089.1	33086517	.	C	A	.	.	MAF_USDA=3.279
NC_035089.1	33086651	.	G	A	.	.	MAF_INRAE=11.392;MAF_USDA=8.929
NC_035089.1	33086771	.	A	T	.	.	MAF_INRAE=48.734;MAF_USDA=12.941
NC_035089.1	33086859	.	G	A	.	.	MAF_USDA=1.639
NC_035089.1	33086906	.	T	A	.	.	MAF_USDA=3.333
NC_035089.1	33086933	.	C	G	.	.	MAF_INRAE=2.5
NC_035089.1	33087003	.	A	G	.	.	MAF_INRAE=3.333;MAF_USDA=9.016
NC_035089.1	33087042	.	G	A	.	.	MAF_INRAE=4.167;MAF_USDA=4.098
NC_035089.1	33087096	.	G	C	.	.	MAF_USDA=4.918
NC_035089.1	33087116	.	C	T	.	.	MAF_INRAE=9.494;MAF_USDA=4.706
NC_035089.1	33087123	.	C	T	.	.	MAF_INRAE=3.165;MAF_USDA=5.882
NC_035089.1	33087171	.	G	A	.	.	MAF_INRAE=5.0
NC_035089.1	33087299	.	G	T	.	.	MAF_INRAE=9.494;MAF_USDA=5.738
NC_035089.1	33087479	.	G	A	.	.	MAF_USDA=4.918
NC_035089.1	33087484	.	C	A	.	.	MAF_INRAE=13.291;MAF_USDA=25.0
NC_035089.1	33087495	.	T	C	.	.	MAF_INRAE=29.114;MAF_USDA=31.765
NC_035089.1	33087569	.	T	A	.	.	MAF_INRAE=35.443;MAF_USDA=37.5
NC_035089.1	33087594	.	C	T	.	.	MAF_INRAE=27.215;MAF_USDA=47.647
NC_035089.1	33087614	.	C	T	.	.	MAF_INRAE=13.291;MAF_USDA=30.723
NC_035089.1	33087775	.	C	T	.	.	MAF_USDA=5.738
NC_035089.1	33087792	.	A	G	.	.	MAF_INRAE=36.709;MAF_USDA=19.412
NC_035089.1	33088099	.	G	T	.	.	MAF_USDA=8.333
NC_035089.1	33088130	.	A	C	.	.	MAF_INRAE=47.5;MAF_USDA=24.118
NC_035089.1	33088195	.	A	G	.	.	MAF_INRAE=48.333;MAF_USDA=14.583
NC_035089.1	33088262	.	G	T	.	.	MAF_INRAE=5.0
NC_035089.1	33088286	.	A	T	.	.	MAF_INRAE=11.392;MAF_USDA=24.118
NC_035089.1	33088368	.	A	C	.	.	MAF_INRAE=2.5;MAF_USDA=4.706
NC_035089.1	33088427	.	T	A	.	.	MAF_INRAE=26.316;MAF_USDA=25.0
NC_035089.1	33088438	.	T	G	.	.	MAF_INRAE=10.833
NC_035089.1	33088504	.	C	T	.	.	MAF_INRAE=46.203;MAF_USDA=46.471
NC_035089.1	33088533	.	G	T	.	.	MAF_USDA=1.639
NC_035089.1	33088584	.	G	A	.	.	MAF_USDA=9.836
NC_035089.1	33088683	.	A	G	.	.	MAF_INRAE=5.0
NC_035089.1	33088818	.	C	A	.	.	MAF_USDA=7.377
NC_035089.1	33088913	.	A	G	.	.	MAF_USDA=7.059
NC_035089.1	33088922	.	C	G	.	.	MAF_USDA=1.639
NC_035089.1	33089045	.	A	C	.	.	MAF_INRAE=16.456;MAF_USDA=41.765
NC_035089.1	33089164	.	T	G	.	.	MAF_USDA=7.647
NC_035089.1	33089231	.	C	T	.	.	MAF_INRAE=35.443;MAF_USDA=35.882
NC_035089.1	33089246	.	T	C	.	.	MAF_INRAE=13.291;MAF_USDA=9.412
NC_035089.1	33089297	.	C	A	.	.	MAF_INRAE=10.759;MAF_USDA=15.294
NC_035089.1	33089318	.	A	T	.	.	MAF_INRAE=35.443;MAF_USDA=29.167
NC_035089.1	33089330	.	A	G	.	.	MAF_INRAE=45.57;MAF_USDA=18.824
NC_035089.1	33089336	.	T	C	.	.	MAF_INRAE=35.443;MAF_USDA=33.529
NC_035089.1	33089348	.	A	G	.	.	MAF_INRAE=5.0;MAF_USDA=3.529
NC_035089.1	33089354	.	A	T	.	.	MAF_INRAE=35.443;MAF_USDA=34.706
NC_035089.1	33089369	.	A	C	.	.	MAF_INRAE=4.167;MAF_USDA=6.557
NC_035089.1	33089596	.	A	T	.	.	MAF_INRAE=48.333;MAF_USDA=8.197
NC_035089.1	33089799	.	C	A	.	.	MAF_INRAE=46.203;MAF_USDA=16.471
NC_035089.1	33089915	.	T	A	.	.	MAF_USDA=1.639
NC_035089.1	33089923	.	G	A	.	.	MAF_USDA=1.639
NC_035089.1	33090022	.	T	C	.	.	MAF_INRAE=18.354;MAF_USDA=50.0
NC_035089.1	33090052	.	G	A	.	.	MAF_INRAE=9.494
NC_035089.1	33090058	.	T	C	.	.	MAF_INRAE=10.759;MAF_USDA=12.353
NC_035089.1	33090065	.	C	T	.	.	MAF_USDA=16.471
NC_035089.1	33090114	.	G	A	.	.	MAF_INRAE=45.57;MAF_USDA=17.059
NC_035089.1	33090138	.	A	C	.	.	MAF_USDA=13.115
NC_035089.1	33090146	.	A	C	.	.	MAF_USDA=13.115
NC_035089.1	33090147	.	T	C	.	.	MAF_USDA=13.115
NC_035089.1	33090157	.	C	T	.	.	MAF_INRAE=10.127;MAF_USDA=4.098
NC_035089.1	33090161	.	G	A	.	.	MAF_USDA=1.639
NC_035089.1	33090167	.	G	T	.	.	MAF_USDA=13.934
NC_035089.1	33090195	.	T	C	.	.	MAF_USDA=13.115
NC_035089.1	33091054	.	C	T	.	.	MAF_USDA=41.304
NC_035089.1	33091063	.	C	T	.	.	MAF_USDA=39.583
NC_035089.1	33091086	.	C	A	.	.	MAF_USDA=6.25
NC_035089.1	33091111	.	A	C	.	.	MAF_INRAE=36.842;MAF_USDA=49.39
NC_035089.1	33091127	.	G	A	.	.	MAF_USDA=1.667
NC_035089.1	33091137	.	A	G	.	.	MAF_INRAE=36.842;MAF_USDA=13.095
NC_035089.1	33091170	.	A	C	.	.	MAF_USDA=3.571
NC_035089.1	33091229	.	A	C	.	.	MAF_USDA=33.333
NC_035089.1	33091242	.	C	T	.	.	MAF_INRAE=5.263;MAF_USDA=14.706
NC_035089.1	33091333	.	G	T	.	.	MAF_USDA=4.918
NC_035089.1	33091393	.	C	T	.	.	MAF_USDA=18.75
NC_035089.1	33091451	.	A	G	.	.	MAF_INRAE=12.5;MAF_USDA=39.583
NC_035089.1	33091589	.	C	T	.	.	MAF_USDA=4.918
NC_035089.1	33091590	.	C	T	.	.	MAF_USDA=3.279
NC_035089.1	33091629	.	A	G	.	.	MAF_INRAE=18.354;MAF_USDA=49.412
NC_035089.1	33091630	.	G	T	.	.	MAF_INRAE=12.5;MAF_USDA=50.0
NC_035089.1	33091645	.	G	C	.	.	MAF_INRAE=18.354;MAF_USDA=42.623
NC_035089.1	33091647	.	G	T	.	.	MAF_INRAE=12.5;MAF_USDA=49.412
NC_035089.1	33091663	.	A	C	.	.	MAF_USDA=1.667
NC_035089.1	33091665	.	G	T	.	.	MAF_INRAE=18.354;MAF_USDA=35.417
NC_035089.1	33091666	.	G	T	.	.	MAF_INRAE=28.333;MAF_USDA=35.417
NC_035089.1	33091668	.	T	C	.	.	MAF_INRAE=12.5;MAF_USDA=47.917
NC_035089.1	33091677	.	C	G	.	.	MAF_INRAE=46.203;MAF_USDA=27.083
NC_035089.1	33091689	.	G	A	.	.	MAF_INRAE=18.987;MAF_USDA=37.5
NC_035089.1	33091696	.	G	A	.	.	MAF_INRAE=21.053;MAF_USDA=11.446
NC_035089.1	33091923	.	T	C	.	.	MAF_INRAE=48.734;MAF_USDA=47.647
NC_035089.1	33091929	.	C	A	.	.	MAF_USDA=18.75
NC_035089.1	33091948	.	C	A	.	.	MAF_INRAE=11.392;MAF_USDA=9.016
NC_035089.1	33091969	.	C	T	.	.	MAF_INRAE=35.443;MAF_USDA=32.941
NC_035089.1	33092030	.	A	G	.	.	MAF_INRAE=43.333
NC_035089.1	33092032	.	G	T	.	.	MAF_USDA=5.882
NC_035089.1	33092128	.	G	A	.	.	MAF_USDA=5.738
NC_035089.1	33092189	.	T	G	.	.	MAF_INRAE=10.759;MAF_USDA=14.118
NC_035089.1	33092198	.	T	C	.	.	MAF_INRAE=12.658;MAF_USDA=10.0
NC_035089.1	33092224	.	A	C	.	.	MAF_INRAE=6.962;MAF_USDA=11.176
NC_035089.1	33092422	.	A	C	.	.	MAF_INRAE=5.0
NC_035089.1	33092552	.	C	T	.	.	MAF_USDA=1.639
NC_035089.1	33092617	.	G	T	.	.	MAF_INRAE=18.354;MAF_USDA=48.235
NC_035089.1	33092645	.	C	A	.	.	MAF_INRAE=43.333;MAF_USDA=8.333
NC_035089.1	33092718	.	A	C	.	.	MAF_INRAE=18.354;MAF_USDA=48.824
NC_035089.1	33092871	.	C	T	.	.	MAF_USDA=2.083
NC_035089.1	33092906	.	G	A	.	.	MAF_USDA=4.918
NC_035089.1	33092964	.	C	T	.	.	MAF_USDA=4.918
NC_035089.1	33092989	.	C	A	.	.	MAF_INRAE=45.57;MAF_USDA=30.588
NC_035089.1	33093019	.	C	T	.	.	MAF_USDA=4.167
NC_035089.1	33093024	.	T	C	.	.	MAF_INRAE=39.873;MAF_USDA=20.0
NC_035089.1	33093067	.	G	T	.	.	MAF_INRAE=43.333;MAF_USDA=9.412
NC_035089.1	33093069	.	C	T	.	.	MAF_USDA=6.557
NC_035089.1	33093150	.	G	A	.	.	MAF_INRAE=6.962;MAF_USDA=11.765
NC_035089.1	33093202	.	G	A	.	.	MAF_USDA=4.167
NC_035089.1	33093203	.	T	C	.	.	MAF_INRAE=11.392;MAF_USDA=9.167
NC_035089.1	33093204	.	T	C	.	.	MAF_INRAE=10.0
NC_035089.1	33093234	.	C	T	.	.	MAF_USDA=1.639
NC_035089.1	33093255	.	T	A	.	.	MAF_USDA=1.639
NC_035089.1	33093311	.	A	C	.	.	MAF_INRAE=9.494
NC_035089.1	33093334	.	C	A	.	.	MAF_USDA=3.333
NC_035089.1	33093342	.	C	G	.	.	MAF_INRAE=46.203;MAF_USDA=18.235
NC_035089.1	33093364	.	A	G	.	.	MAF_USDA=2.459
NC_035089.1	33093521	.	G	A	.	.	MAF_USDA=2.459
NC_035089.1	33093667	.	T	C	.	.	MAF_USDA=2.353
NC_035089.1	33093710	.	G	T	.	.	MAF_INRAE=9.494;MAF_USDA=8.197
NC_035089.1	33093839	.	C	T	.	.	MAF_USDA=4.167
NC_035089.1	33093944	.	C	A	.	.	MAF_USDA=4.167
NC_035089.1	33094064	.	T	G	.	.	MAF_USDA=2.459
NC_035089.1	33094087	.	C	A	.	.	MAF_INRAE=43.333;MAF_USDA=7.738
NC_035089.1	33094126	.	G	A	.	.	MAF_USDA=4.167
NC_035089.1	33094250	.	G	T	.	.	MAF_INRAE=10.759;MAF_USDA=22.353
NC_035089.1	33094271	.	G	T	.	.	MAF_USDA=4.167
NC_035089.1	33094376	.	A	C	.	.	MAF_INRAE=4.167;MAF_USDA=2.459
NC_035089.1	33094380	.	C	A	.	.	MAF_USDA=5.738
NC_035089.1	33094487	.	G	T	.	.	MAF_USDA=2.459
NC_035089.1	33094770	.	A	C	.	.	MAF_INRAE=43.333;MAF_USDA=7.647
NC_035089.1	33094858	.	G	A	.	.	MAF_USDA=2.941
NC_035089.1	33094958	.	G	T	.	.	MAF_USDA=3.279
NC_035089.1	33095073	.	A	C	.	.	MAF_USDA=2.459
NC_035089.1	33095078	.	G	T	.	.	MAF_USDA=2.459
NC_035089.1	33095079	.	C	G	.	.	MAF_INRAE=42.5;MAF_USDA=7.647
NC_035089.1	33095095	.	C	A	.	.	MAF_USDA=4.167
NC_035089.1	33095136	.	G	A	.	.	MAF_INRAE=8.861;MAF_USDA=2.459
NC_035089.1	33095139	.	A	G	.	.	MAF_USDA=14.706
NC_035089.1	33095211	.	C	A	.	.	MAF_USDA=5.738
NC_035089.1	33095327	.	T	C	.	.	MAF_INRAE=39.241;MAF_USDA=34.118
NC_035089.1	33095367	.	G	A	.	.	MAF_INRAE=43.333;MAF_USDA=8.235
NC_035089.1	33095403	.	A	G	.	.	MAF_INRAE=5.263
NC_035089.1	33095416	.	A	G	.	.	MAF_USDA=4.167
NC_035089.1	33095579	.	T	G	.	.	MAF_INRAE=42.5;MAF_USDA=7.647
NC_035089.1	33095586	.	T	C	.	.	MAF_USDA=4.098
NC_035089.1	33095687	.	A	G	.	.	MAF_USDA=2.941
NC_035089.1	33095763	.	A	T	.	.	MAF_INRAE=43.333;MAF_USDA=2.976
NC_035089.1	33095789	.	C	A	.	.	MAF_INRAE=13.291;MAF_USDA=10.588
NC_035089.1	33095829	.	A	C	.	.	MAF_INRAE=6.962;MAF_USDA=10.588
NC_035089.1	33095836	.	T	C	.	.	MAF_INRAE=3.797
NC_035089.1	33095896	.	C	A	.	.	MAF_USDA=1.639
NC_035089.1	33095944	.	G	A	.	.	MAF_INRAE=10.759;MAF_USDA=7.059
NC_035089.1	33096100	.	G	T	.	.	MAF_INRAE=2.5;MAF_USDA=5.294
NC_035089.1	33096122	.	G	A	.	.	MAF_INRAE=5.0;MAF_USDA=5.882
NC_035089.1	33096335	.	G	A	.	.	MAF_USDA=4.167
NC_035089.1	33096438	.	A	G	.	.	MAF_USDA=4.706
NC_035089.1	33096610	.	G	C	.	.	MAF_INRAE=10.759;MAF_USDA=17.647
NC_035089.1	33096611	.	T	G	.	.	MAF_INRAE=7.5;MAF_USDA=17.059
NC_035089.1	33096670	.	G	T	.	.	MAF_INRAE=4.167;MAF_USDA=2.459
NC_035089.1	33096736	.	G	C	.	.	MAF_USDA=1.639
NC_035089.1	33096749	.	T	A	.	.	MAF_INRAE=41.667;MAF_USDA=4.762
NC_035089.1	33096757	.	T	A	.	.	MAF_INRAE=41.667;MAF_USDA=4.762
NC_035089.1	33096758	.	G	A	.	.	MAF_USDA=1.639
NC_035089.1	33096781	.	G	T	.	.	MAF_USDA=2.459
NC_035089.1	33096843	.	T	A	.	.	MAF_INRAE=43.333;MAF_USDA=8.235
NC_035089.1	33096920	.	T	C	.	.	MAF_USDA=2.459
NC_035089.1	33096965	.	C	T	.	.	MAF_USDA=4.167
NC_035089.1	33096966	.	C	T	.	.	MAF_USDA=4.167
NC_035089.1	33097069	.	C	T	.	.	MAF_USDA=1.639
NC_035089.1	33097187	.	G	A	.	.	MAF_USDA=3.279
NC_035089.1	33097215	.	C	G	.	.	MAF_USDA=2.459
NC_035089.1	33097222	.	G	T	.	.	MAF_USDA=2.459
NC_035089.1	33097223	.	A	G	.	.	MAF_USDA=6.557
NC_035089.1	33097467	.	G	A	.	.	MAF_USDA=3.279
NC_035089.1	33097479	.	T	C	.	.	MAF_INRAE=4.167
NC_035089.1	33097509	.	C	T	.	.	MAF_INRAE=4.167;MAF_USDA=2.459
NC_035089.1	33097583	.	T	A	.	.	MAF_INRAE=10.759;MAF_USDA=22.941
NC_035089.1	33097610	.	T	C	.	.	MAF_USDA=2.459
NC_035089.1	33097637	.	C	T	.	.	MAF_INRAE=10.759;MAF_USDA=18.235
NC_035089.1	33097640	.	A	T	.	.	MAF_USDA=2.459
NC_035089.1	33097644	.	C	T	.	.	MAF_USDA=4.167
NC_035089.1	33097645	.	A	G	.	.	MAF_INRAE=42.5;MAF_USDA=7.647
NC_035089.1	33097654	.	C	G	.	.	MAF_USDA=2.459
NC_035089.1	33097713	.	T	C	.	.	MAF_INRAE=5.833
NC_035089.1	33097722	.	T	A	.	.	MAF_INRAE=42.5
NC_035089.1	33097729	.	C	A	.	.	MAF_USDA=3.279
NC_035089.1	33097736	.	C	T	.	.	MAF_USDA=5.738
NC_035089.1	33097779	.	G	T	.	.	MAF_USDA=7.377
NC_035089.1	33097793	.	A	G	.	.	MAF_INRAE=42.5;MAF_USDA=8.235
NC_035089.1	33097805	.	C	G	.	.	MAF_INRAE=9.494;MAF_USDA=2.459
NC_035089.1	33097853	.	G	A	.	.	MAF_INRAE=43.333;MAF_USDA=2.976
NC_035089.1	33097922	.	G	C	.	.	MAF_INRAE=42.5;MAF_USDA=8.235
NC_035089.1	33097975	.	A	C	.	.	MAF_USDA=2.941
NC_035089.1	33097992	.	A	C	.	.	MAF_INRAE=43.333;MAF_USDA=2.941
NC_035089.1	33098064	.	T	A	.	.	MAF_INRAE=43.333;MAF_USDA=2.941
NC_035089.1	33098116	.	T	C	.	.	MAF_INRAE=43.333;MAF_USDA=2.941
NC_035089.1	33098125	.	A	C	.	.	MAF_INRAE=43.333;MAF_USDA=7.059
NC_035089.1	33098275	.	C	A	.	.	MAF_INRAE=21.053;MAF_USDA=38.824
NC_035089.1	33098329	.	A	C	.	.	MAF_USDA=4.918
NC_035089.1	33098333	.	G	A	.	.	MAF_INRAE=13.291;MAF_USDA=10.0
NC_035089.1	33098369	.	C	T	.	.	MAF_USDA=3.279
NC_035089.1	33098398	.	G	A	.	.	MAF_USDA=5.738
NC_035089.1	33098417	.	T	C	.	.	MAF_USDA=1.639
NC_035089.1	33098439	.	G	T	.	.	MAF_USDA=4.167
NC_035089.1	33098442	.	A	C	.	.	MAF_USDA=8.824
NC_035089.1	33098444	.	T	G	.	.	MAF_INRAE=6.962;MAF_USDA=11.765
NC_035089.1	33098449	.	A	C	.	.	MAF_USDA=6.557
NC_035089.1	33098453	.	T	G	.	.	MAF_USDA=3.279
NC_035089.1	33098570	.	G	T	.	.	MAF_INRAE=13.924;MAF_USDA=24.118
NC_035089.1	33098598	.	A	C	.	.	MAF_INRAE=9.494;MAF_USDA=1.639
NC_035089.1	33098758	.	C	T	.	.	MAF_USDA=4.167
NC_035089.1	33098871	.	G	T	.	.	MAF_USDA=31.25
NC_035089.1	33098903	.	G	C	.	.	MAF_USDA=4.167
NC_035089.1	33099450	.	T	G	.	.	MAF_INRAE=12.025;MAF_USDA=11.765
NC_035089.1	33099451	.	G	A	.	.	MAF_INRAE=10.833;MAF_USDA=11.765
NC_035089.1	33099461	.	G	A	.	.	MAF_INRAE=5.0
NC_035089.1	33099475	.	G	T	.	.	MAF_USDA=1.639
NC_035089.1	33099607	.	A	C	.	.	MAF_INRAE=12.025;MAF_USDA=13.529
NC_035089.1	33099657	.	A	T	.	.	MAF_INRAE=12.025;MAF_USDA=13.529
NC_035089.1	33099960	.	C	A	.	.	MAF_USDA=10.0
NC_035089.1	33100005	.	G	A	.	.	MAF_INRAE=12.025;MAF_USDA=14.118
NC_035089.1	33100010	.	T	G	.	.	MAF_INRAE=5.0;MAF_USDA=5.882
NC_035089.1	33100132	.	C	A	.	.	MAF_USDA=1.639
NC_035089.1	33100172	.	C	A	.	.	MAF_INRAE=9.494;MAF_USDA=2.459
NC_035089.1	33100263	.	G	A	.	.	MAF_USDA=2.459
NC_035089.1	33100341	.	T	A	.	.	MAF_INRAE=14.557;MAF_USDA=21.765
NC_035089.1	33100369	.	C	A	.	.	MAF_INRAE=5.0;MAF_USDA=17.647
NC_035089.1	33100453	.	A	G	.	.	MAF_INRAE=12.025;MAF_USDA=17.647
NC_035089.1	33100481	.	C	T	.	.	MAF_INRAE=13.291;MAF_USDA=10.0
NC_035089.1	33100562	.	C	T	.	.	MAF_INRAE=12.658;MAF_USDA=10.0
NC_035089.1	33100574	.	T	C	.	.	MAF_INRAE=43.038;MAF_USDA=20.0
NC_035089.1	33100607	.	C	T	.	.	MAF_USDA=4.167
NC_035089.1	33100630	.	G	A	.	.	MAF_INRAE=24.684;MAF_USDA=44.118
NC_035089.1	33100685	.	T	C	.	.	MAF_USDA=5.738
NC_035089.1	33100698	.	T	G	.	.	MAF_INRAE=22.152;MAF_USDA=45.833
NC_035089.1	33100727	.	G	A	.	.	MAF_USDA=35.882
NC_035089.1	33100779	.	T	A	.	.	MAF_INRAE=13.291;MAF_USDA=10.0
NC_035089.1	33100796	.	C	G	.	.	MAF_USDA=10.588
NC_035089.1	33100826	.	C	G	.	.	MAF_INRAE=4.167;MAF_USDA=1.639
NC_035089.1	33100853	.	A	G	.	.	MAF_USDA=15.882
NC_035089.1	33100877	.	T	C	.	.	MAF_USDA=2.459
NC_035089.1	33100974	.	G	A	.	.	MAF_USDA=2.459
NC_035089.1	33101023	.	G	A	.	.	MAF_USDA=2.459
NC_035089.1	33101044	.	C	A	.	.	MAF_USDA=8.333
NC_035089.1	33101080	.	C	T	.	.	MAF_INRAE=4.167
NC_035089.1	33101100	.	A	G	.	.	MAF_USDA=3.279
NC_035089.1	33101131	.	C	A	.	.	MAF_INRAE=10.759;MAF_USDA=3.529
NC_035089.1	33101199	.	A	C	.	.	MAF_INRAE=17.089;MAF_USDA=20.0
NC_035089.1	33101333	.	A	G	.	.	MAF_INRAE=5.0;MAF_USDA=8.235
NC_035089.1	33101396	.	T	A	.	.	MAF_USDA=2.459
NC_035089.1	33101410	.	T	G	.	.	MAF_INRAE=8.861;MAF_USDA=6.557
NC_035089.1	33101462	.	T	A	.	.	MAF_INRAE=5.0;MAF_USDA=6.557
NC_035089.1	33101503	.	G	T	.	.	MAF_INRAE=5.0;MAF_USDA=6.557
NC_035089.1	33101605	.	C	A	.	.	MAF_INRAE=9.494
NC_035089.1	33101684	.	C	T	.	.	MAF_INRAE=43.333;MAF_USDA=2.941
NC_035089.1	33101746	.	C	T	.	.	MAF_USDA=2.941
NC_035089.1	33101763	.	C	A	.	.	MAF_INRAE=5.0
NC_035089.1	33101784	.	C	T	.	.	MAF_INRAE=4.167;MAF_USDA=2.941
NC_035089.1	33101886	.	C	T	.	.	MAF_INRAE=50.0;MAF_USDA=39.412
NC_035089.1	33101895	.	G	T	.	.	MAF_INRAE=46.835;MAF_USDA=34.118
NC_035089.1	33101938	.	C	G	.	.	MAF_INRAE=21.053;MAF_USDA=6.557
NC_035089.1	33101956	.	A	T	.	.	MAF_INRAE=13.291;MAF_USDA=11.176
NC_035089.1	33101984	.	T	C	.	.	MAF_INRAE=47.468;MAF_USDA=32.941
NC_035089.1	33101988	.	G	A	.	.	MAF_INRAE=44.167;MAF_USDA=13.529
NC_035089.1	33101995	.	A	G	.	.	MAF_INRAE=47.468;MAF_USDA=31.765
NC_035089.1	33102011	.	A	T	.	.	MAF_USDA=4.098
NC_035089.1	33102057	.	T	G	.	.	MAF_INRAE=47.468;MAF_USDA=32.353
NC_035089.1	33102153	.	G	T	.	.	MAF_INRAE=4.167;MAF_USDA=2.459
NC_035089.1	33102157	.	G	A	.	.	MAF_USDA=5.738
NC_035089.1	33102246	.	G	A	.	.	MAF_USDA=2.459
NC_035089.1	33102273	.	C	T	.	.	MAF_INRAE=4.167;MAF_USDA=2.941
NC_035089.1	33102283	.	C	T	.	.	MAF_INRAE=4.167;MAF_USDA=2.941
NC_035089.1	33102293	.	T	A	.	.	MAF_INRAE=41.667;MAF_USDA=2.941
NC_035089.1	33102333	.	C	T	.	.	MAF_USDA=8.235
NC_035089.1	33102344	.	C	T	.	.	MAF_INRAE=5.263
NC_035089.1	33102355	.	A	G	.	.	MAF_USDA=5.738
NC_035089.1	33102384	.	G	A	.	.	MAF_INRAE=47.468;MAF_USDA=33.333
NC_035089.1	33102386	.	C	G	.	.	MAF_USDA=2.083
NC_035089.1	33102404	.	C	A	.	.	MAF_INRAE=47.468;MAF_USDA=32.941
NC_035089.1	33102456	.	G	C	.	.	MAF_INRAE=48.101;MAF_USDA=32.941
NC_035089.1	33102511	.	T	C	.	.	MAF_INRAE=47.468;MAF_USDA=32.353
NC_035089.1	33102668	.	T	C	.	.	MAF_INRAE=8.861;MAF_USDA=10.588
NC_035089.1	33102674	.	A	G	.	.	MAF_USDA=7.377
NC_035089.1	33102676	.	C	T	.	.	MAF_INRAE=10.0;MAF_USDA=21.176
NC_035089.1	33102703	.	C	T	.	.	MAF_USDA=3.279
NC_035089.1	33102726	.	C	G	.	.	MAF_USDA=4.918
NC_035089.1	33102739	.	C	T	.	.	MAF_USDA=9.016
NC_035089.1	33102759	.	C	T	.	.	MAF_USDA=3.279
NC_035089.1	33102802	.	C	G	.	.	MAF_INRAE=12.025;MAF_USDA=9.016
NC_035089.1	33102834	.	C	T	.	.	MAF_INRAE=47.468;MAF_USDA=30.588
NC_035089.1	33102883	.	C	A	.	.	MAF_INRAE=47.468;MAF_USDA=31.176
NC_035089.1	33102889	.	C	A	.	.	MAF_INRAE=47.468;MAF_USDA=30.588
NC_035089.1	33102905	.	G	C	.	.	MAF_INRAE=13.291;MAF_USDA=10.588
NC_035089.1	33102985	.	C	T	.	.	MAF_INRAE=47.468;MAF_USDA=30.588
NC_035089.1	33102988	.	C	A	.	.	MAF_USDA=1.639
NC_035089.1	33103030	.	G	T	.	.	MAF_INRAE=47.468;MAF_USDA=30.0
NC_035089.1	33103045	.	T	C	.	.	MAF_INRAE=47.468;MAF_USDA=37.647
NC_035089.1	33103082	.	C	T	.	.	MAF_INRAE=48.101;MAF_USDA=39.412
NC_035089.1	33103083	.	G	A	.	.	MAF_USDA=3.279
NC_035089.1	33103178	.	A	C	.	.	MAF_INRAE=41.667;MAF_USDA=41.667
NC_035089.1	33103188	.	A	G	.	.	MAF_INRAE=13.924;MAF_USDA=25.294
NC_035089.1	33103206	.	C	A	.	.	MAF_INRAE=5.263
NC_035089.1	33103208	.	T	C	.	.	MAF_INRAE=21.053;MAF_USDA=47.826
NC_035089.1	33103244	.	A	C	.	.	MAF_USDA=2.459
NC_035089.1	33103255	.	C	T	.	.	MAF_INRAE=13.291;MAF_USDA=10.0
NC_035089.1	33103283	.	C	A	.	.	MAF_USDA=4.098
NC_035089.1	33103284	.	A	G	.	.	MAF_USDA=4.098
NC_035089.1	33103291	.	C	A	.	.	MAF_USDA=7.647
NC_035089.1	33103304	.	T	A	.	.	MAF_USDA=3.279
NC_035089.1	33103331	.	C	T	.	.	MAF_INRAE=47.468;MAF_USDA=35.882
NC_035089.1	33103335	.	C	A	.	.	MAF_INRAE=43.333;MAF_USDA=10.0
NC_035089.1	33103340	.	A	G	.	.	MAF_USDA=2.459
NC_035089.1	33103343	.	G	A	.	.	MAF_INRAE=4.167;MAF_USDA=3.529
NC_035089.1	33103395	.	G	T	.	.	MAF_INRAE=42.5;MAF_USDA=14.583
NC_035089.1	33103396	.	C	A	.	.	MAF_INRAE=42.5;MAF_USDA=14.583
NC_035089.1	33103401	.	A	T	.	.	MAF_INRAE=43.333;MAF_USDA=14.583
NC_035089.1	33103429	.	G	A	.	.	MAF_INRAE=43.333;MAF_USDA=7.647
NC_035089.1	33103462	.	G	T	.	.	MAF_INRAE=47.468;MAF_USDA=30.588
NC_035089.1	33103476	.	G	A	.	.	MAF_USDA=8.197
NC_035089.1	33103536	.	C	T	.	.	MAF_USDA=3.279
NC_035089.1	33103541	.	C	A	.	.	MAF_USDA=5.882
NC_035089.1	33103577	.	G	T	.	.	MAF_USDA=4.918
NC_035089.1	33103676	.	A	G	.	.	MAF_INRAE=43.333;MAF_USDA=8.333
NC_035089.1	33103819	.	G	A	.	.	MAF_USDA=2.459
NC_035089.1	33103949	.	C	A	.	.	MAF_INRAE=9.494;MAF_USDA=10.588
NC_035089.1	33103976	.	G	C	.	.	MAF_USDA=6.25
NC_035089.1	33103978	.	C	T	.	.	MAF_USDA=1.639
NC_035089.1	33103987	.	A	C	.	.	MAF_INRAE=46.835;MAF_USDA=37.059
NC_035089.1	33103988	.	G	A	.	.	MAF_INRAE=45.0;MAF_USDA=37.059
NC_035089.1	33104035	.	T	C	.	.	MAF_INRAE=50.0;MAF_USDA=44.706
NC_035089.1	33104064	.	T	C	.	.	MAF_USDA=7.647
NC_035089.1	33104100	.	C	T	.	.	MAF_INRAE=5.0;MAF_USDA=8.197
NC_035089.1	33104317	.	C	A	.	.	MAF_USDA=2.459
NC_035089.1	33104351	.	C	A	.	.	MAF_INRAE=46.835;MAF_USDA=37.647
NC_035089.1	33104468	.	G	T	.	.	MAF_INRAE=41.667;MAF_USDA=5.882
NC_035089.1	33104484	.	C	T	.	.	MAF_INRAE=10.759;MAF_USDA=22.941
NC_035089.1	33104603	.	G	A	.	.	MAF_INRAE=13.924;MAF_USDA=30.588
NC_035089.1	33104604	.	C	G	.	.	MAF_INRAE=22.5;MAF_USDA=40.588
NC_035089.1	33104720	.	A	G	.	.	MAF_INRAE=9.494;MAF_USDA=8.824
NC_035089.1	33104743	.	T	G	.	.	MAF_USDA=3.279
NC_035089.1	33104806	.	T	A	.	.	MAF_USDA=2.459
NC_035089.1	33104811	.	G	A	.	.	MAF_INRAE=5.0;MAF_USDA=13.529
NC_035089.1	33104817	.	A	T	.	.	MAF_USDA=2.459
NC_035089.1	33104840	.	T	G	.	.	MAF_INRAE=15.833;MAF_USDA=17.647
NC_035089.1	33104841	.	C	A	.	.	MAF_USDA=1.639
NC_035089.1	33104845	.	G	A	.	.	MAF_USDA=13.115
NC_035089.1	33104855	.	T	C	.	.	MAF_INRAE=11.667;MAF_USDA=10.588
NC_035089.1	33104864	.	A	C	.	.	MAF_INRAE=50.0;MAF_USDA=38.235
NC_035089.1	33104888	.	T	C	.	.	MAF_INRAE=11.667;MAF_USDA=11.176
NC_035089.1	33104930	.	C	A	.	.	MAF_USDA=4.918
NC_035089.1	33104931	.	G	A	.	.	MAF_USDA=4.918
NC_035089.1	33104936	.	G	A	.	.	MAF_INRAE=43.333;MAF_USDA=7.647
NC_035089.1	33105059	.	G	A	.	.	MAF_INRAE=36.076;MAF_USDA=41.765
NC_035089.1	33105061	.	A	C	.	.	MAF_INRAE=34.167;MAF_USDA=41.765
NC_035089.1	33105067	.	G	A	.	.	MAF_INRAE=36.076;MAF_USDA=41.765
NC_035089.1	33105087	.	C	A	.	.	MAF_INRAE=5.0;MAF_USDA=4.918
NC_035089.1	33105089	.	G	C	.	.	MAF_INRAE=50.0;MAF_USDA=31.765
NC_035089.1	33105090	.	G	A	.	.	MAF_INRAE=40.833;MAF_USDA=31.765
NC_035089.1	33105103	.	C	T	.	.	MAF_INRAE=10.759;MAF_USDA=3.529
NC_035089.1	33105135	.	G	A	.	.	MAF_INRAE=4.167;MAF_USDA=4.118
NC_035089.1	33105136	.	A	T	.	.	MAF_INRAE=4.167;MAF_USDA=4.118
NC_035089.1	33105154	.	T	C	.	.	MAF_INRAE=10.759;MAF_USDA=3.529
NC_035089.1	33105159	.	C	T	.	.	MAF_INRAE=49.367;MAF_USDA=32.941
NC_035089.1	33105164	.	T	C	.	.	MAF_INRAE=13.291;MAF_USDA=22.917
NC_035089.1	33105179	.	T	C	.	.	MAF_INRAE=5.0;MAF_USDA=4.918
NC_035089.1	33105195	.	A	G	.	.	MAF_INRAE=4.167;MAF_USDA=7.647
NC_035089.1	33105239	.	T	C	.	.	MAF_USDA=3.279
NC_035089.1	33105339	.	T	G	.	.	MAF_INRAE=36.076;MAF_USDA=42.353
NC_035089.1	33105407	.	A	C	.	.	MAF_USDA=5.738
NC_035089.1	33105412	.	A	C	.	.	MAF_USDA=4.918
NC_035089.1	33105438	.	T	C	.	.	MAF_USDA=2.459
NC_035089.1	33105462	.	A	G	.	.	MAF_USDA=4.706
NC_035089.1	33105463	.	C	A	.	.	MAF_USDA=14.118
NC_035089.1	33105467	.	G	A	.	.	MAF_USDA=48.824
NC_035089.1	33105572	.	T	A	.	.	MAF_INRAE=21.053;MAF_USDA=30.0
NC_035089.1	33105573	.	A	T	.	.	MAF_USDA=31.176
NC_035089.1	33105591	.	G	A	.	.	MAF_INRAE=21.053;MAF_USDA=31.765
NC_035089.1	33105705	.	A	C	.	.	MAF_USDA=12.295
NC_035089.1	33105758	.	T	C	.	.	MAF_INRAE=21.053;MAF_USDA=33.529
NC_035089.1	33105784	.	T	C	.	.	MAF_INRAE=21.053;MAF_USDA=34.118
NC_035089.1	33105823	.	G	A	.	.	MAF_USDA=1.639
NC_035089.1	33105827	.	G	T	.	.	MAF_USDA=1.639
NC_035089.1	33105863	.	G	A	.	.	MAF_USDA=5.294
NC_035089.1	33105880	.	A	C	.	.	MAF_INRAE=21.053
NC_035089.1	33105881	.	A	T	.	.	MAF_USDA=8.333
NC_035089.1	33105899	.	A	G	.	.	MAF_INRAE=49.367;MAF_USDA=29.412
NC_035089.1	33105926	.	G	A	.	.	MAF_INRAE=49.367;MAF_USDA=29.412
NC_035089.1	33105931	.	T	G	.	.	MAF_INRAE=46.203;MAF_USDA=34.118
NC_035089.1	33105956	.	T	C	.	.	MAF_INRAE=46.203;MAF_USDA=34.118
NC_035089.1	33106030	.	C	T	.	.	MAF_USDA=1.765
NC_035089.1	33106056	.	C	T	.	.	MAF_USDA=2.459
NC_035089.1	33106059	.	C	T	.	.	MAF_USDA=7.647
NC_035089.1	33106117	.	G	A	.	.	MAF_USDA=2.083
NC_035089.1	33106121	.	G	A	.	.	MAF_INRAE=9.494;MAF_USDA=17.647
NC_035089.1	33106144	.	A	G	.	.	MAF_USDA=7.059
NC_035089.1	33106152	.	AAGAATGTGCAATATAG	AAGAATGTGCAATATAA	.	.	MAF_USDA=14.583
NC_035089.1	33106236	.	C	A	.	.	MAF_INRAE=5.0
NC_035089.1	33106292	.	T	A	.	.	MAF_INRAE=5.0;MAF_USDA=7.647
NC_035089.1	33106341	.	T	G	.	.	MAF_INRAE=22.152;MAF_USDA=47.059
NC_035089.1	33106357	.	T	A	.	.	MAF_INRAE=4.167;MAF_USDA=7.059
NC_035089.1	33106359	.	T	G	.	.	MAF_INRAE=8.861;MAF_USDA=10.588
NC_035089.1	33106370	.	G	A	.	.	MAF_INRAE=5.0;MAF_USDA=6.471
NC_035089.1	33106413	.	G	T	.	.	MAF_USDA=9.412
NC_035089.1	33106423	.	C	T	.	.	MAF_USDA=7.377
NC_035089.1	33106424	.	G	A	.	.	MAF_USDA=5.882
NC_035089.1	33106445	.	T	G	.	.	MAF_INRAE=35.443;MAF_USDA=24.118
NC_035089.1	33106447	.	T	C	.	.	MAF_USDA=1.639
NC_035089.1	33106457	.	G	T	.	.	MAF_USDA=4.918
NC_035089.1	33106469	.	T	A	.	.	MAF_USDA=1.639
NC_035089.1	33106662	.	C	T	.	.	MAF_USDA=1.639
NC_035089.1	33106666	.	G	A	.	.	MAF_INRAE=21.053;MAF_USDA=8.824
NC_035089.1	33106699	.	T	C	.	.	MAF_USDA=14.583
NC_035089.1	33106712	.	C	T	.	.	MAF_INRAE=20.833
NC_035089.1	33106717	.	T	C	.	.	MAF_INRAE=16.456;MAF_USDA=7.831
NC_035089.1	33106758	.	T	G	.	.	MAF_USDA=1.639
NC_035089.1	33106763	.	T	A	.	.	MAF_INRAE=13.924;MAF_USDA=20.588
NC_035089.1	33106805	.	C	A	.	.	MAF_USDA=3.279
NC_035089.1	33106809	.	A	C	.	.	MAF_USDA=4.098
NC_035089.1	33106888	.	C	T	.	.	MAF_USDA=2.459
NC_035089.1	33106900	.	C	T	.	.	MAF_USDA=3.529
NC_035089.1	33107047	.	G	A	.	.	MAF_USDA=1.639
NC_035089.1	33107142	.	G	A,*	.	.	MAF_INRAE=5.063;MAF_USDA=18.033
NC_035089.1	33107209	.	G	A	.	.	MAF_USDA=3.529
NC_035089.1	33107213	.	G	A	.	.	MAF_INRAE=4.167;MAF_USDA=3.279
NC_035089.1	33107229	.	G	T	.	.	MAF_INRAE=37.975;MAF_USDA=22.353
NC_035089.1	33107356	.	G	A	.	.	MAF_USDA=2.459
NC_035089.1	33107369	.	A	G	.	.	MAF_USDA=2.459
NC_035089.1	33107379	.	C	T	.	.	MAF_USDA=1.639
NC_035089.1	33107442	.	G	A	.	.	MAF_USDA=2.459
NC_035089.1	33107536	.	A	G	.	.	MAF_USDA=2.459
NC_035089.1	33107678	.	G	T	.	.	MAF_INRAE=22.152;MAF_USDA=16.471
NC_035089.1	33107690	.	C	A	.	.	MAF_INRAE=43.333;MAF_USDA=4.118
NC_035089.1	33107737	.	G	T	.	.	MAF_INRAE=21.519;MAF_USDA=16.471
NC_035089.1	33107738	.	G	C	.	.	MAF_USDA=1.639
NC_035089.1	33107783	.	C	A	.	.	MAF_USDA=1.667
NC_035089.1	33107822	.	A	T	.	.	MAF_INRAE=21.519;MAF_USDA=16.471
NC_035089.1	33107836	.	A	G	.	.	MAF_INRAE=21.519;MAF_USDA=16.471
NC_035089.1	33107865	.	C	G	.	.	MAF_INRAE=22.785;MAF_USDA=17.059
NC_035089.1	33107904	.	C	G	.	.	MAF_INRAE=22.152;MAF_USDA=16.471
NC_035089.1	33107921	.	C	A	.	.	MAF_INRAE=47.368;MAF_USDA=16.471
NC_035089.1	33107924	.	T	C	.	.	MAF_USDA=4.098
NC_035089.1	33107968	.	A	C	.	.	MAF_INRAE=21.519;MAF_USDA=17.059
NC_035089.1	33108024	.	A	G	.	.	MAF_INRAE=22.152;MAF_USDA=16.471
NC_035089.1	33108034	.	T	A	.	.	MAF_USDA=1.639
NC_035089.1	33108075	.	C	G	.	.	MAF_INRAE=22.152;MAF_USDA=15.882
NC_035089.1	33108141	.	A	G	.	.	MAF_USDA=2.459
NC_035089.1	33108222	.	C	T	.	.	MAF_INRAE=22.152;MAF_USDA=15.882
NC_035089.1	33108306	.	A	G	.	.	MAF_INRAE=22.152;MAF_USDA=15.882
NC_035089.1	33108356	.	G	A	.	.	MAF_INRAE=5.0;MAF_USDA=8.235
NC_035089.1	33108380	.	A	G	.	.	MAF_INRAE=22.152;MAF_USDA=16.471
NC_035089.1	33108403	.	A	T	.	.	MAF_INRAE=22.152;MAF_USDA=15.294
NC_035089.1	33108486	.	C	T	.	.	MAF_INRAE=12.5
NC_035089.1	33108494	.	T	C	.	.	MAF_INRAE=1.667;MAF_USDA=13.934
NC_035089.1	33108505	.	G	A	.	.	MAF_USDA=8.333
NC_035089.1	33108586	.	G	T	.	.	MAF_INRAE=2.5
NC_035089.1	33108590	.	C	T	.	.	MAF_INRAE=3.333
NC_035089.1	33108631	.	A	C	.	.	MAF_USDA=12.5
NC_035089.1	33108638	.	A	C	.	.	MAF_USDA=6.25
NC_035089.1	33108740	.	C	G	.	.	MAF_USDA=10.417
NC_035089.1	33108790	.	A	G	.	.	MAF_USDA=4.167
NC_035089.1	33109759	.	G	T	.	.	MAF_USDA=6.25
NC_035089.1	33109866	.	A	C	.	.	MAF_USDA=2.083
NC_035089.1	33109913	.	G	A	.	.	MAF_USDA=4.167
NC_035089.1	33110005	.	G	A	.	.	MAF_USDA=2.083
NC_035089.1	33110081	.	A	C	.	.	MAF_USDA=1.639
NC_035089.1	33110127	.	C	A	.	.	MAF_INRAE=21.519;MAF_USDA=12.941
NC_035089.1	33110137	.	A	G	.	.	MAF_INRAE=35.443;MAF_USDA=42.941
NC_035089.1	33110138	.	A	C	.	.	MAF_INRAE=35.0;MAF_USDA=42.941
NC_035089.1	33110184	.	C	T	.	.	MAF_INRAE=15.19;MAF_USDA=8.235
NC_035089.1	33110205	.	G	A	.	.	MAF_INRAE=15.19;MAF_USDA=9.016
NC_035089.1	33110219	.	C	T	.	.	MAF_USDA=3.529
NC_035089.1	33110277	.	G	A	.	.	MAF_USDA=1.639
NC_035089.1	33110317	.	G	A	.	.	MAF_USDA=6.25
NC_035089.1	33110326	.	T	C	.	.	MAF_INRAE=22.785;MAF_USDA=16.471
NC_035089.1	33110356	.	G	T	.	.	MAF_INRAE=22.152;MAF_USDA=16.471
NC_035089.1	33110360	.	C	A	.	.	MAF_INRAE=5.063;MAF_USDA=10.656
NC_035089.1	33110376	.	C	T	.	.	MAF_USDA=4.098
NC_035089.1	33110385	.	G	A	.	.	MAF_INRAE=22.152;MAF_USDA=16.471
NC_035089.1	33110433	.	C	T	.	.	MAF_INRAE=15.823;MAF_USDA=16.471
NC_035089.1	33110478	.	A	G	.	.	MAF_INRAE=5.263
NC_035089.1	33110557	.	A	G	.	.	MAF_INRAE=43.333;MAF_USDA=8.235
NC_035089.1	33110594	.	G	T	.	.	MAF_INRAE=43.333;MAF_USDA=9.412
NC_035089.1	33110685	.	C	T	.	.	MAF_INRAE=5.063;MAF_USDA=11.475
NC_035089.1	33110748	.	G	C	.	.	MAF_USDA=3.279
NC_035089.1	33110777	.	A	T	.	.	MAF_USDA=1.639
NC_035089.1	33110780	.	A	G	.	.	MAF_INRAE=22.152;MAF_USDA=16.471
NC_035089.1	33110851	.	T	C	.	.	MAF_INRAE=22.152;MAF_USDA=17.059
NC_035089.1	33110886	.	C	T	.	.	MAF_INRAE=5.0;MAF_USDA=8.235
NC_035089.1	33110909	.	A	C	.	.	MAF_USDA=4.098
NC_035089.1	33110910	.	G	A	.	.	MAF_INRAE=14.167;MAF_USDA=16.471
NC_035089.1	33111041	.	G	A	.	.	MAF_USDA=3.279
NC_035089.1	33111121	.	A	G	.	.	MAF_INRAE=22.152;MAF_USDA=15.882
NC_035089.1	33111129	.	A	G	.	.	MAF_USDA=2.459
NC_035089.1	33111137	.	C	T	.	.	MAF_USDA=4.918
NC_035089.1	33111209	.	A	G	.	.	MAF_INRAE=36.076;MAF_USDA=42.941
NC_035089.1	33111216	.	G	A	.	.	MAF_INRAE=37.342;MAF_USDA=14.706
NC_035089.1	33111275	.	T	G	.	.	MAF_INRAE=39.873;MAF_USDA=30.588
NC_035089.1	33111339	.	G	A	.	.	MAF_INRAE=43.333;MAF_USDA=5.882
NC_035089.1	33111386	.	G	A	.	.	MAF_INRAE=5.833;MAF_USDA=14.118
NC_035089.1	33111474	.	G	A	.	.	MAF_INRAE=5.833;MAF_USDA=13.529
NC_035089.1	33111498	.	C	T	.	.	MAF_USDA=1.639
NC_035089.1	33111505	.	T	C	.	.	MAF_USDA=2.941
NC_035089.1	33111633	.	G	A	.	.	MAF_USDA=3.529
NC_035089.1	33111648	.	T	G	.	.	MAF_INRAE=5.0;MAF_USDA=12.353
NC_035089.1	33111680	.	G	A	.	.	MAF_USDA=3.279
NC_035089.1	33111716	.	C	T	.	.	MAF_INRAE=22.152;MAF_USDA=12.941
NC_035089.1	33111743	.	T	C	.	.	MAF_USDA=5.882
NC_035089.1	33111777	.	G	T	.	.	MAF_USDA=12.941
NC_035089.1	33111819	.	G	A	.	.	MAF_INRAE=22.152;MAF_USDA=17.059
NC_035089.1	33111823	.	G	A	.	.	MAF_USDA=1.639
NC_035089.1	33111840	.	C	T	.	.	MAF_USDA=10.0
NC_035089.1	33111843	.	T	C	.	.	MAF_INRAE=22.152;MAF_USDA=17.059
NC_035089.1	33111871	.	A	G	.	.	MAF_INRAE=22.152;MAF_USDA=21.765
NC_035089.1	33111882	.	C	T	.	.	MAF_USDA=4.098
NC_035089.1	33111927	.	C	T	.	.	MAF_USDA=8.824
NC_035089.1	33111958	.	C	G	.	.	MAF_INRAE=22.152;MAF_USDA=17.059
NC_035089.1	33111964	.	G	A	.	.	MAF_INRAE=37.975;MAF_USDA=14.706
NC_035089.1	33111966	.	G	C	.	.	MAF_INRAE=22.152;MAF_USDA=16.667
NC_035089.1	33111967	.	G	A	.	.	MAF_USDA=6.25
NC_035089.1	33111973	.	G	A	.	.	MAF_USDA=1.639
NC_035089.1	33112031	.	T	C	.	.	MAF_INRAE=22.152;MAF_USDA=18.824
NC_035089.1	33112052	.	C	T	.	.	MAF_INRAE=37.975;MAF_USDA=14.706
NC_035089.1	33112053	.	G	A	.	.	MAF_USDA=2.459
NC_035089.1	33112093	.	C	T	.	.	MAF_INRAE=5.0;MAF_USDA=6.471
NC_035089.1	33112205	.	A	T	.	.	MAF_INRAE=20.886;MAF_USDA=14.706
NC_035089.1	33112210	.	G	A	.	.	MAF_INRAE=20.886;MAF_USDA=14.706
NC_035089.1	33112302	.	A	G	.	.	MAF_INRAE=8.333;MAF_USDA=10.588
NC_035089.1	33112312	.	C	T	.	.	MAF_INRAE=8.333;MAF_USDA=10.588
NC_035089.1	33112315	.	G	A	.	.	MAF_INRAE=5.833
NC_035089.1	33112361	.	G	A	.	.	MAF_INRAE=12.5;MAF_USDA=8.824
NC_035089.1	33112370	.	G	C	.	.	MAF_INRAE=35.833;MAF_USDA=50.0
NC_035089.1	33112483	.	A	C	.	.	MAF_INRAE=11.667;MAF_USDA=12.941
NC_035089.1	33112526	.	G	T	.	.	MAF_INRAE=12.5;MAF_USDA=15.882
NC_035089.1	33112530	.	T	C	.	.	MAF_INRAE=12.5;MAF_USDA=15.294
NC_035089.1	33112545	.	G	A	.	.	MAF_INRAE=13.291;MAF_USDA=10.0
NC_035089.1	33112571	.	A	C	.	.	MAF_USDA=1.639
NC_035089.1	33112574	.	G	C	.	.	MAF_USDA=5.882
NC_035089.1	33112612	.	A	G	.	.	MAF_USDA=4.118
NC_035089.1	33112625	.	G	A	.	.	MAF_INRAE=35.443;MAF_USDA=47.059
NC_035089.1	33112673	.	A	C	.	.	MAF_INRAE=22.152;MAF_USDA=17.059
NC_035089.1	33112677	.	T	A	.	.	MAF_USDA=2.459
NC_035089.1	33112754	.	A	G	.	.	MAF_INRAE=21.519;MAF_USDA=17.059
NC_035089.1	33112801	.	A	G	.	.	MAF_USDA=3.279
NC_035089.1	33112806	.	A	G	.	.	MAF_INRAE=22.152;MAF_USDA=18.452
NC_035089.1	33112832	.	G	T	.	.	MAF_USDA=10.417
NC_035089.1	33112879	.	C	T	.	.	MAF_USDA=4.918
NC_035089.1	33112917	.	G	A	.	.	MAF_INRAE=22.152;MAF_USDA=17.059
NC_035089.1	33112922	.	C	A	.	.	MAF_INRAE=22.152;MAF_USDA=17.059
NC_035089.1	33112942	.	T	C	.	.	MAF_USDA=12.353
NC_035089.1	33112945	.	C	T	.	.	MAF_USDA=14.583
NC_035089.1	33112960	.	G	A	.	.	MAF_USDA=4.098
NC_035089.1	33112964	.	C	A	.	.	MAF_USDA=20.833
NC_035089.1	33112985	.	T	C	.	.	MAF_USDA=22.917
NC_035089.1	33113006	.	C	T	.	.	MAF_INRAE=9.494
NC_035089.1	33113012	.	A	G	.	.	MAF_USDA=27.083
NC_035089.1	33113044	.	G	A	.	.	MAF_USDA=6.25
NC_035089.1	33113064	.	G	T	.	.	MAF_USDA=25.0
NC_035089.1	33113105	.	C	T	.	.	MAF_USDA=3.333
NC_035089.1	33113138	.	G	A	.	.	MAF_INRAE=22.152;MAF_USDA=16.071
NC_035089.1	33113143	.	C	T	.	.	MAF_INRAE=16.456;MAF_USDA=11.905
NC_035089.1	33113180	.	C	T	.	.	MAF_USDA=1.667
NC_035089.1	33113189	.	C	T	.	.	MAF_USDA=10.0
NC_035089.1	33113242	.	T	C	.	.	MAF_INRAE=21.519;MAF_USDA=16.071
NC_035089.1	33113248	.	A	T	.	.	MAF_INRAE=21.519;MAF_USDA=12.5
NC_035089.1	33113364	.	A	G	.	.	MAF_INRAE=22.152;MAF_USDA=17.262
NC_035089.1	33113459	.	G	A	.	.	MAF_USDA=5.0
NC_035089.1	33113472	.	C	T	.	.	MAF_INRAE=37.342;MAF_USDA=14.286
NC_035089.1	33113473	.	A	T	.	.	MAF_USDA=4.167
NC_035089.1	33113487	.	G	A	.	.	MAF_INRAE=3.797;MAF_USDA=1.667
NC_035089.1	33113522	.	G	T	.	.	MAF_INRAE=37.975;MAF_USDA=14.286
NC_035089.1	33113594	.	G	A	.	.	MAF_USDA=4.167
NC_035089.1	33113627	.	G	T	.	.	MAF_INRAE=43.333;MAF_USDA=3.571
NC_035089.1	33113628	.	C	A	.	.	MAF_USDA=4.167
NC_035089.1	33113637	.	C	T	.	.	MAF_USDA=1.667
NC_035089.1	33113680	.	G	A	.	.	MAF_USDA=2.5
NC_035089.1	33113712	.	T	C	.	.	MAF_USDA=1.667
NC_035089.1	33113752	.	A	G	.	.	MAF_USDA=1.667
NC_035089.1	33113767	.	C	T	.	.	MAF_USDA=4.167
NC_035089.1	33113945	.	A	T	.	.	MAF_INRAE=20.253;MAF_USDA=22.024
NC_035089.1	33113953	.	G	T	.	.	MAF_USDA=3.333
NC_035089.1	33114078	.	G	A	.	.	MAF_INRAE=8.861;MAF_USDA=4.098
NC_035089.1	33114098	.	A	G	.	.	MAF_INRAE=21.519;MAF_USDA=12.941
NC_035089.1	33114121	.	G	T	.	.	MAF_USDA=4.098
NC_035089.1	33114145	.	C	T	.	.	MAF_INRAE=5.0
NC_035089.1	33114183	.	C	T	.	.	MAF_USDA=4.098
NC_035089.1	33114186	.	A	G	.	.	MAF_USDA=3.529
NC_035089.1	33114204	.	G	C	.	.	MAF_USDA=2.353
NC_035089.1	33114215	.	C	T	.	.	MAF_INRAE=14.167
NC_035089.1	33114218	.	C	G	.	.	MAF_USDA=8.333
NC_035089.1	33114219	.	A	T	.	.	MAF_USDA=8.333
NC_035089.1	33114240	.	C	G	.	.	MAF_USDA=3.279
NC_035089.1	33114282	.	C	A	.	.	MAF_INRAE=22.152;MAF_USDA=12.941
NC_035089.1	33114288	.	C	T	.	.	MAF_INRAE=22.152;MAF_USDA=12.941
NC_035089.1	33114354	.	T	A	.	.	MAF_INRAE=37.975;MAF_USDA=17.647
NC_035089.1	33114361	.	T	G	.	.	MAF_USDA=4.098
NC_035089.1	33114368	.	T	A	.	.	MAF_USDA=4.098
NC_035089.1	33114395	.	A	G	.	.	MAF_USDA=4.098
NC_035089.1	33114403	.	A	C	.	.	MAF_INRAE=22.152;MAF_USDA=15.882
NC_035089.1	33114477	.	T	C	.	.	MAF_INRAE=39.873;MAF_USDA=32.353
NC_035089.1	33114581	.	G	T	.	.	MAF_USDA=3.279
NC_035089.1	33114601	.	A	T	.	.	MAF_USDA=5.738
NC_035089.1	33114605	.	C	G	.	.	MAF_INRAE=37.975;MAF_USDA=39.412
NC_035089.1	33114646	.	A	C	.	.	MAF_INRAE=21.519;MAF_USDA=12.941
NC_035089.1	33114666	.	A	C	.	.	MAF_INRAE=5.0;MAF_USDA=6.471
NC_035089.1	33114700	.	A	C	.	.	MAF_USDA=3.529
NC_035089.1	33114723	.	A	C	.	.	MAF_INRAE=34.81;MAF_USDA=33.333
NC_035089.1	33114742	.	G	T	.	.	MAF_INRAE=17.722;MAF_USDA=11.765
NC_035089.1	33114809	.	G	C	.	.	MAF_USDA=4.098
NC_035089.1	33114887	.	A	C	.	.	MAF_INRAE=50.0
NC_035089.1	33114896	.	A	C	.	.	MAF_INRAE=36.076
NC_035089.1	33115047	.	G	A	.	.	MAF_INRAE=13.291;MAF_USDA=11.765
NC_035089.1	33115053	.	C	A	.	.	MAF_INRAE=48.734;MAF_USDA=30.588
NC_035089.1	33115103	.	A	G	.	.	MAF_INRAE=13.291;MAF_USDA=18.235
NC_035089.1	33115121	.	G	C	.	.	MAF_USDA=1.639
NC_035089.1	33115334	.	C	T	.	.	MAF_USDA=2.459
NC_035089.1	33115436	.	G	A	.	.	MAF_USDA=1.639
NC_035089.1	33115467	.	G	C	.	.	MAF_USDA=1.667
NC_035089.1	33115575	.	T	C	.	.	MAF_USDA=1.667
NC_035089.1	33115625	.	T	C	.	.	MAF_USDA=9.836
NC_035089.1	33115670	.	C	A	.	.	MAF_USDA=5.738
NC_035089.1	33115695	.	A	G	.	.	MAF_USDA=5.738
NC_035089.1	33115831	.	G	A	.	.	MAF_INRAE=5.0;MAF_USDA=2.941
NC_035089.1	33115840	.	G	T	.	.	MAF_INRAE=37.975;MAF_USDA=11.765
NC_035089.1	33115890	.	C	T	.	.	MAF_USDA=4.167
NC_035089.1	33115906	.	G	A	.	.	MAF_USDA=6.557
NC_035089.1	33115984	.	T	C	.	.	MAF_INRAE=5.0;MAF_USDA=12.941
NC_035089.1	33115999	.	A	G	.	.	MAF_INRAE=24.051;MAF_USDA=32.941
NC_035089.1	33116060	.	T	G	.	.	MAF_USDA=5.0
NC_035089.1	33116138	.	T	C	.	.	MAF_USDA=3.279
NC_035089.1	33116145	.	A	T	.	.	MAF_INRAE=4.167
NC_035089.1	33116157	.	C	T	.	.	MAF_USDA=3.333
NC_035089.1	33116232	.	C	T	.	.	MAF_INRAE=5.063;MAF_USDA=1.639
NC_035089.1	33116240	.	A	G	.	.	MAF_INRAE=5.0;MAF_USDA=10.588
NC_035089.1	33116254	.	A	G	.	.	MAF_INRAE=22.152;MAF_USDA=31.765
NC_035089.1	33116332	.	G	A	.	.	MAF_INRAE=5.0;MAF_USDA=6.471
NC_035089.1	33116367	.	C	G	.	.	MAF_INRAE=47.5;MAF_USDA=6.471
NC_035089.1	33116374	.	G	T	.	.	MAF_USDA=1.639
NC_035089.1	33116376	.	A	T	.	.	MAF_USDA=1.639
NC_035089.1	33116405	.	T	C	.	.	MAF_INRAE=47.5;MAF_USDA=11.176
NC_035089.1	33116422	.	C	T	.	.	MAF_INRAE=21.519;MAF_USDA=12.941
NC_035089.1	33116434	.	C	T	.	.	MAF_USDA=2.459
NC_035089.1	33116461	.	G	A	.	.	MAF_USDA=2.459
NC_035089.1	33116475	.	A	G	.	.	MAF_USDA=45.833
NC_035089.1	33116484	.	A	T	.	.	MAF_INRAE=33.544;MAF_USDA=46.471
NC_035089.1	33116530	.	A	G	.	.	MAF_INRAE=37.342;MAF_USDA=43.529
NC_035089.1	33116586	.	C	G	.	.	MAF_USDA=6.25
NC_035089.1	33116600	.	A	C	.	.	MAF_INRAE=20.886;MAF_USDA=28.824
NC_035089.1	33116629	.	A	G	.	.	MAF_USDA=1.639
NC_035089.1	33116669	.	T	C	.	.	MAF_INRAE=33.544;MAF_USDA=48.235
NC_035089.1	33116682	.	C	T	.	.	MAF_USDA=4.918
NC_035089.1	33116701	.	T	A	.	.	MAF_INRAE=48.333;MAF_USDA=10.0
NC_035089.1	33116714	.	G	A	.	.	MAF_INRAE=33.544;MAF_USDA=37.5
NC_035089.1	33116784	.	C	A	.	.	MAF_USDA=1.639
NC_035089.1	33116786	.	T	A	.	.	MAF_USDA=1.639
NC_035089.1	33116787	.	T	A	.	.	MAF_USDA=1.639
NC_035089.1	33116799	.	A	C	.	.	MAF_USDA=8.333
NC_035089.1	33116837	.	A	G	.	.	MAF_USDA=18.75
NC_035089.1	33116873	.	C	T	.	.	MAF_USDA=1.667
NC_035089.1	33116948	.	C	T	.	.	MAF_INRAE=15.789
NC_035089.1	33117004	.	C	A	.	.	MAF_USDA=6.548
NC_035089.1	33117057	.	A	T	.	.	MAF_USDA=4.167
NC_035089.1	33117218	.	G	A	.	.	MAF_INRAE=4.167;MAF_USDA=8.333
NC_035089.1	33117264	.	A	T	.	.	MAF_INRAE=5.0;MAF_USDA=7.143
NC_035089.1	33117301	.	C	A	.	.	MAF_INRAE=15.789;MAF_USDA=12.5
NC_035089.1	33117322	.	C	T	.	.	MAF_INRAE=15.789;MAF_USDA=10.0
NC_035089.1	33117352	.	T	G	.	.	MAF_USDA=5.294
NC_035089.1	33117360	.	T	A	.	.	MAF_USDA=8.333
NC_035089.1	33117365	.	A	G	.	.	MAF_USDA=33.333
NC_035089.1	33117367	.	T	C	.	.	MAF_USDA=8.333
NC_035089.1	33117379	.	C	G	.	.	MAF_USDA=45.833
NC_035089.1	33117397	.	T	G	.	.	MAF_INRAE=13.158;MAF_USDA=10.417
NC_035089.1	33117412	.	T	C	.	.	MAF_USDA=33.333
NC_035089.1	33118230	.	T	C	.	.	MAF_USDA=37.5
NC_035089.1	33118242	.	C	G	.	.	MAF_USDA=12.5
NC_035089.1	33118257	.	C	A	.	.	MAF_USDA=12.5
NC_035089.1	33118275	.	T	C	.	.	MAF_USDA=48.824
NC_035089.1	33118406	.	A	G	.	.	MAF_INRAE=17.089;MAF_USDA=24.118
NC_035089.1	33118531	.	G	A	.	.	MAF_INRAE=40.506;MAF_USDA=7.647
NC_035089.1	33118564	.	A	G	.	.	MAF_INRAE=19.167;MAF_USDA=44.118
NC_035089.1	33118573	.	C	T	.	.	MAF_INRAE=31.646;MAF_USDA=44.118
NC_035089.1	33118642	.	A	C	.	.	MAF_INRAE=32.278;MAF_USDA=44.118
NC_035089.1	33118666	.	C	T	.	.	MAF_USDA=4.167
NC_035089.1	33118748	.	C	T	.	.	MAF_USDA=2.459
NC_035089.1	33118764	.	C	T	.	.	MAF_INRAE=11.392;MAF_USDA=11.765
NC_035089.1	33118825	.	C	T	.	.	MAF_USDA=4.098
NC_035089.1	33118946	.	T	A	.	.	MAF_INRAE=41.772;MAF_USDA=10.588
NC_035089.1	33119075	.	G	T	.	.	MAF_USDA=1.639
NC_035089.1	33119090	.	G	A	.	.	MAF_INRAE=41.772;MAF_USDA=13.69
NC_035089.1	33119093	.	G	A	.	.	MAF_USDA=1.667
NC_035089.1	33119180	.	C	A	.	.	MAF_USDA=2.459
NC_035089.1	33119181	.	C	A	.	.	MAF_USDA=2.459
NC_035089.1	33119214	.	G	A	.	.	MAF_INRAE=15.789;MAF_USDA=16.463
NC_035089.1	33119319	.	G	C	.	.	MAF_USDA=14.583
NC_035089.1	33119321	.	A	G	.	.	MAF_USDA=14.583
NC_035089.1	33119363	.	G	A	.	.	MAF_INRAE=5.0
NC_035089.1	33119418	.	A	G	.	.	MAF_USDA=3.279
NC_035089.1	33119427	.	T	C	.	.	MAF_INRAE=41.772;MAF_USDA=10.588
NC_035089.1	33119430	.	T	C	.	.	MAF_INRAE=50.0;MAF_USDA=10.0
NC_035089.1	33119626	.	G	T	.	.	MAF_USDA=3.279
NC_035089.1	33119840	.	C	G	.	.	MAF_INRAE=25.949;MAF_USDA=44.118
NC_035089.1	33119954	.	T	C	.	.	MAF_INRAE=32.278;MAF_USDA=42.941
NC_035089.1	33119959	.	C	T	.	.	MAF_INRAE=20.886;MAF_USDA=31.176
NC_035089.1	33119972	.	A	G	.	.	MAF_USDA=2.459
NC_035089.1	33120018	.	C	T	.	.	MAF_INRAE=32.278;MAF_USDA=43.529
NC_035089.1	33120019	.	A	G	.	.	MAF_INRAE=30.833;MAF_USDA=44.118
NC_035089.1	33120087	.	G	T	.	.	MAF_INRAE=4.167;MAF_USDA=17.059
NC_035089.1	33120096	.	A	G	.	.	MAF_USDA=4.167
NC_035089.1	33120100	.	A	G	.	.	MAF_USDA=4.167
NC_035089.1	33120147	.	G	A	.	.	MAF_INRAE=21.519;MAF_USDA=30.0
NC_035089.1	33120191	.	C	A	.	.	MAF_INRAE=5.0;MAF_USDA=5.882
NC_035089.1	33120249	.	A	T	.	.	MAF_INRAE=41.772;MAF_USDA=11.176
NC_035089.1	33120304	.	T	C	.	.	MAF_INRAE=21.053;MAF_USDA=4.918
NC_035089.1	33120341	.	C	G	.	.	MAF_INRAE=15.789;MAF_USDA=5.882
NC_035089.1	33120460	.	G	C	.	.	MAF_INRAE=36.842;MAF_USDA=43.478
NC_035089.1	33121042	.	A	G	.	.	MAF_USDA=4.918
NC_035089.1	33121209	.	A	G	.	.	MAF_USDA=6.25
NC_035089.1	33121322	.	T	C	.	.	MAF_INRAE=25.316;MAF_USDA=44.118
NC_035089.1	33121334	.	C	T	.	.	MAF_INRAE=42.405;MAF_USDA=7.647
NC_035089.1	33121340	.	C	T	.	.	MAF_INRAE=11.392;MAF_USDA=11.31
NC_035089.1	33121345	.	G	A	.	.	MAF_INRAE=20.253;MAF_USDA=31.548
NC_035089.1	33121384	.	G	A	.	.	MAF_USDA=5.952
NC_035089.1	33121410	.	C	A	.	.	MAF_USDA=6.25
NC_035089.1	33121426	.	T	C	.	.	MAF_USDA=45.238
NC_035089.1	33121484	.	C	A	.	.	MAF_INRAE=4.167;MAF_USDA=19.048
NC_035089.1	33121577	.	A	G	.	.	MAF_INRAE=22.152;MAF_USDA=22.619
NC_035089.1	33121672	.	G	A	.	.	MAF_USDA=6.557
NC_035089.1	33122065	.	C	T	.	.	MAF_USDA=3.279
NC_035089.1	33122073	.	G	T	.	.	MAF_INRAE=27.848;MAF_USDA=43.452
NC_035089.1	33122117	.	C	A	.	.	MAF_INRAE=28.481;MAF_USDA=43.529
NC_035089.1	33122141	.	A	T	.	.	MAF_INRAE=5.0
NC_035089.1	33122317	.	C	A	.	.	MAF_USDA=2.459
NC_035089.1	33122369	.	T	A	.	.	MAF_USDA=6.25
NC_035089.1	33122372	.	G	T	.	.	MAF_INRAE=41.772;MAF_USDA=11.765
NC_035089.1	33122426	.	G	C	.	.	MAF_INRAE=11.392;MAF_USDA=11.176
NC_035089.1	33122500	.	T	G	.	.	MAF_INRAE=26.582;MAF_USDA=44.118
NC_035089.1	33122611	.	C	T	.	.	MAF_INRAE=25.949;MAF_USDA=39.412
NC_035089.1	33122654	.	A	G	.	.	MAF_USDA=1.639
NC_035089.1	33122676	.	T	C	.	.	MAF_USDA=6.25
NC_035089.1	33122776	.	G	A	.	.	MAF_USDA=16.667
NC_035089.1	33122820	.	G	A	.	.	MAF_USDA=1.639
NC_035089.1	33122885	.	C	T	.	.	MAF_USDA=1.639
NC_035089.1	33122887	.	C	T	.	.	MAF_USDA=1.639
NC_035089.1	33122888	.	G	A	.	.	MAF_INRAE=32.278;MAF_USDA=45.882
NC_035089.1	33122896	.	C	T	.	.	MAF_USDA=3.279
NC_035089.1	33122933	.	C	T	.	.	MAF_USDA=2.459
NC_035089.1	33122981	.	A	T	.	.	MAF_INRAE=13.291;MAF_USDA=10.0
NC_035089.1	33123097	.	T	A	.	.	MAF_USDA=41.176
NC_035089.1	33123098	.	A	T	.	.	MAF_USDA=8.235
NC_035089.1	33123099	.	C	A	.	.	MAF_USDA=41.765
NC_035089.1	33123101	.	T	A	.	.	MAF_INRAE=9.167;MAF_USDA=11.176
NC_035089.1	33123102	.	T	A	.	.	MAF_USDA=30.588
NC_035089.1	33123103	.	T	A	.	.	MAF_USDA=41.765
NC_035089.1	33123106	.	C	T	.	.	MAF_USDA=42.941
NC_035089.1	33123129	.	T	G	.	.	MAF_INRAE=16.456;MAF_USDA=22.353
NC_035089.1	33123130	.	G	T	.	.	MAF_INRAE=28.333;MAF_USDA=42.941
NC_035089.1	33123193	.	T	A	.	.	MAF_INRAE=14.167
NC_035089.1	33123194	.	A	T	.	.	MAF_INRAE=20.0
NC_035089.1	33123195	.	A	T	.	.	MAF_USDA=14.583
NC_035089.1	33123269	.	T	C	.	.	MAF_USDA=5.738
NC_035089.1	33123271	.	G	A	.	.	MAF_USDA=5.738
NC_035089.1	33123611	.	G	A	.	.	MAF_USDA=6.557
NC_035089.1	33123616	.	C	T	.	.	MAF_INRAE=13.291;MAF_USDA=7.647
NC_035089.1	33123617	.	G	A	.	.	MAF_INRAE=4.167;MAF_USDA=14.583
NC_035089.1	33123710	.	C	A	.	.	MAF_USDA=46.341
NC_035089.1	33123742	.	C	A	.	.	MAF_INRAE=21.519;MAF_USDA=32.353
NC_035089.1	33123759	.	T	G	.	.	MAF_INRAE=26.582;MAF_USDA=41.765
NC_035089.1	33123965	.	G	C	.	.	MAF_INRAE=25.949;MAF_USDA=35.417
NC_035089.1	33124035	.	C	T	.	.	MAF_INRAE=42.405;MAF_USDA=7.647
NC_035089.1	33124083	.	C	A	.	.	MAF_USDA=1.695
NC_035089.1	33124128	.	G	A	.	.	MAF_USDA=2.5
NC_035089.1	33124160	.	A	C	.	.	MAF_INRAE=27.215;MAF_USDA=43.452
NC_035089.1	33124257	.	T	C	.	.	MAF_INRAE=36.842;MAF_USDA=46.341
NC_035089.1	33124260	.	T	C	.	.	MAF_INRAE=10.0
NC_035089.1	33124484	.	C	A	.	.	MAF_INRAE=11.392;MAF_USDA=11.765
NC_035089.1	33124543	.	C	A	.	.	MAF_INRAE=5.263
NC_035089.1	33124544	.	T	C	.	.	MAF_INRAE=5.0;MAF_USDA=6.471
NC_035089.1	33124559	.	C	T	.	.	MAF_USDA=2.459
NC_035089.1	33124573	.	C	T	.	.	MAF_USDA=1.639
NC_035089.1	33124582	.	A	C	.	.	MAF_USDA=2.459
NC_035089.1	33124588	.	A	T	.	.	MAF_USDA=1.639
NC_035089.1	33124617	.	G	A	.	.	MAF_INRAE=15.833;MAF_USDA=20.833
NC_035089.1	33124621	.	C	A	.	.	MAF_INRAE=15.833;MAF_USDA=20.833
NC_035089.1	33124626	.	C	T	.	.	MAF_INRAE=15.833;MAF_USDA=20.833
NC_035089.1	33124627	.	C	A	.	.	MAF_INRAE=15.833;MAF_USDA=18.75
NC_035089.1	33124630	.	C	G	.	.	MAF_INRAE=15.833;MAF_USDA=20.833
NC_035089.1	33124631	.	C	G	.	.	MAF_INRAE=15.833;MAF_USDA=16.667
NC_035089.1	33124724	.	G	T	.	.	MAF_USDA=3.279
NC_035089.1	33124751	.	G	C	.	.	MAF_INRAE=10.759;MAF_USDA=11.765
NC_035089.1	33124776	.	A	G	.	.	MAF_INRAE=5.0;MAF_USDA=24.118
NC_035089.1	33124810	.	G	A	.	.	MAF_USDA=4.167
NC_035089.1	33124818	.	G	A	.	.	MAF_USDA=8.235
NC_035089.1	33124894	.	G	A	.	.	MAF_INRAE=2.5;MAF_USDA=5.294
NC_035089.1	33124925	.	G	A	.	.	MAF_INRAE=22.152;MAF_USDA=12.941
NC_035089.1	33124968	.	C	T	.	.	MAF_USDA=2.459
NC_035089.1	33125003	.	T	C	.	.	MAF_INRAE=5.263
NC_035089.1	33125010	.	C	T	.	.	MAF_INRAE=41.772;MAF_USDA=7.647
NC_035089.1	33125074	.	C	T	.	.	MAF_USDA=2.459
NC_035089.1	33125076	.	T	C	.	.	MAF_INRAE=26.582;MAF_USDA=42.941
NC_035089.1	33125106	.	G	T	.	.	MAF_USDA=1.639
NC_035089.1	33125140	.	T	A	.	.	MAF_INRAE=32.278;MAF_USDA=47.059
NC_035089.1	33125240	.	C	A	.	.	MAF_INRAE=5.0;MAF_USDA=6.471
NC_035089.1	33125286	.	T	C	.	.	MAF_USDA=2.459
NC_035089.1	33125325	.	C	T	.	.	MAF_INRAE=20.886;MAF_USDA=33.529
NC_035089.1	33125328	.	T	C	.	.	MAF_INRAE=30.833;MAF_USDA=45.294
NC_035089.1	33125373	.	G	A	.	.	MAF_INRAE=48.333;MAF_USDA=4.118
NC_035089.1	33125412	.	A	T	.	.	MAF_INRAE=5.0;MAF_USDA=9.412
NC_035089.1	33125439	.	G	A	.	.	MAF_INRAE=25.949;MAF_USDA=38.824
NC_035089.1	33125440	.	A	T	.	.	MAF_INRAE=5.0;MAF_USDA=8.235
NC_035089.1	33125450	.	T	A	.	.	MAF_INRAE=10.0;MAF_USDA=22.353
NC_035089.1	33125458	.	T	C	.	.	MAF_INRAE=5.0;MAF_USDA=30.0
NC_035089.1	33125511	.	C	A	.	.	MAF_USDA=3.279
NC_035089.1	33125521	.	C	A	.	.	MAF_INRAE=41.772;MAF_USDA=8.235
NC_035089.1	33125530	.	T	C	.	.	MAF_INRAE=32.278;MAF_USDA=44.118
NC_035089.1	33125608	.	C	G	.	.	MAF_INRAE=5.0;MAF_USDA=6.471
NC_035089.1	33125661	.	C	A	.	.	MAF_USDA=4.098
NC_035089.1	33125662	.	C	A	.	.	MAF_USDA=4.918
NC_035089.1	33125663	.	T	A	.	.	MAF_USDA=4.098
NC_035089.1	33125822	.	C	T	.	.	MAF_INRAE=5.0;MAF_USDA=7.143
NC_035089.1	33125965	.	G	T	.	.	MAF_INRAE=5.0;MAF_USDA=6.627
NC_035089.1	33125973	.	A	C	.	.	MAF_INRAE=5.0;MAF_USDA=6.627
NC_035089.1	33126037	.	T	G	.	.	MAF_USDA=2.542
NC_035089.1	33126085	.	T	C	.	.	MAF_INRAE=4.167;MAF_USDA=1.695
NC_035089.1	33126121	.	G	T	.	.	MAF_INRAE=4.167;MAF_USDA=1.695
NC_035089.1	33126181	.	C	T	.	.	MAF_INRAE=5.0;MAF_USDA=24.096
NC_035089.1	33126218	.	G	T	.	.	MAF_INRAE=48.333;MAF_USDA=6.627
NC_035089.1	33126336	.	T	G	.	.	MAF_USDA=4.098
NC_035089.1	33126343	.	A	T	.	.	MAF_USDA=8.235
NC_035089.1	33126410	.	G	A	.	.	MAF_USDA=4.918
NC_035089.1	33126564	.	C	T	.	.	MAF_USDA=3.279
NC_035089.1	33126576	.	G	A	.	.	MAF_INRAE=5.0;MAF_USDA=11.176
NC_035089.1	33126738	.	A	T	.	.	MAF_USDA=2.459
NC_035089.1	33126813	.	T	C	.	.	MAF_USDA=4.118
NC_035089.1	33127004	.	A	G	.	.	MAF_USDA=1.639
NC_035089.1	33127111	.	T	C	.	.	MAF_INRAE=5.0;MAF_USDA=7.059
NC_035089.1	33127146	.	T	C	.	.	MAF_USDA=1.639
NC_035089.1	33127182	.	C	T	.	.	MAF_INRAE=13.291;MAF_USDA=10.588
NC_035089.1	33127189	.	C	A	.	.	MAF_USDA=4.918
NC_035089.1	33127266	.	G	T	.	.	MAF_USDA=2.5
NC_035089.1	33127299	.	G	A	.	.	MAF_INRAE=3.333;MAF_USDA=1.639
NC_035089.1	33127332	.	G	T	.	.	MAF_USDA=2.459
NC_035089.1	33127352	.	G	A	.	.	MAF_USDA=2.459
NC_035089.1	33127367	.	G	T	.	.	MAF_USDA=2.083
NC_035089.1	33127512	.	T	C	.	.	MAF_INRAE=5.0
NC_035089.1	33127590	.	T	G	.	.	MAF_INRAE=4.167;MAF_USDA=12.941
NC_035089.1	33127657	.	C	T	.	.	MAF_INRAE=5.0
NC_035089.1	33128058	.	T	G	.	.	MAF_USDA=1.639
NC_035089.1	33128347	.	A	C	.	.	MAF_INRAE=21.667;MAF_USDA=43.75
NC_035089.1	33128400	.	C	T	.	.	MAF_INRAE=9.494;MAF_USDA=3.279
NC_035089.1	33128412	.	A	C	.	.	MAF_USDA=2.459
NC_035089.1	33128486	.	C	T	.	.	MAF_USDA=1.639
NC_035089.1	33128490	.	G	A	.	.	MAF_INRAE=2.5;MAF_USDA=2.941
NC_035089.1	33128508	.	A	G	.	.	MAF_INRAE=27.848;MAF_USDA=46.471
NC_035089.1	33128526	.	A	T	.	.	MAF_INRAE=27.848;MAF_USDA=46.471
NC_035089.1	33128565	.	A	C	.	.	MAF_USDA=4.918
NC_035089.1	33128653	.	G	C	.	.	MAF_INRAE=26.582;MAF_USDA=22.353
NC_035089.1	33128701	.	T	A	.	.	MAF_USDA=5.738
NC_035089.1	33128766	.	G	C	.	.	MAF_USDA=4.918
NC_035089.1	33128769	.	A	G	.	.	MAF_USDA=4.918
NC_035089.1	33128800	.	G	A	.	.	MAF_USDA=4.167
NC_035089.1	33128810	.	A	C	.	.	MAF_USDA=6.557
NC_035089.1	33128814	.	C	A	.	.	MAF_USDA=6.557
NC_035089.1	33128836	.	T	C	.	.	MAF_USDA=7.377
NC_035089.1	33128848	.	C	T	.	.	MAF_USDA=14.706
NC_035089.1	33128959	.	C	T	.	.	MAF_USDA=33.333
NC_035089.1	33129492	.	G	T	.	.	MAF_USDA=30.435
NC_035089.1	33129545	.	A	G	.	.	MAF_INRAE=14.167;MAF_USDA=4.167
NC_035089.1	33129692	.	G	A	.	.	MAF_INRAE=9.494;MAF_USDA=4.098
NC_035089.1	33129697	.	G	A	.	.	MAF_USDA=4.918
NC_035089.1	33129759	.	T	G	.	.	MAF_INRAE=27.848;MAF_USDA=48.235
NC_035089.1	33129766	.	A	T	.	.	MAF_INRAE=4.167;MAF_USDA=2.941
NC_035089.1	33129910	.	C	T	.	.	MAF_USDA=3.279
NC_035089.1	33129938	.	G	C	.	.	MAF_USDA=1.639
NC_035089.1	33129939	.	C	T	.	.	MAF_USDA=1.639
NC_035089.1	33129956	.	T	G	.	.	MAF_INRAE=5.0
NC_035089.1	33130028	.	A	T	.	.	MAF_USDA=1.639
NC_035089.1	33130048	.	T	G	.	.	MAF_INRAE=28.481;MAF_USDA=47.059
NC_035089.1	33130051	.	G	C	.	.	MAF_USDA=1.639
NC_035089.1	33130150	.	G	C	.	.	MAF_INRAE=21.519;MAF_USDA=24.706
NC_035089.1	33130188	.	C	A	.	.	MAF_USDA=5.738
NC_035089.1	33130392	.	T	A	.	.	MAF_INRAE=21.053;MAF_USDA=31.967
NC_035089.1	33130455	.	A	G	.	.	MAF_USDA=3.279
NC_035089.1	33130466	.	A	G	.	.	MAF_USDA=1.639
NC_035089.1	33130493	.	C	A	.	.	MAF_USDA=1.639
NC_035089.1	33130510	.	C	T	.	.	MAF_USDA=2.459
NC_035089.1	33130514	.	G	T	.	.	MAF_USDA=2.459
NC_035089.1	33130526	.	C	T	.	.	MAF_INRAE=21.053;MAF_USDA=2.083
NC_035089.1	33130554	.	G	T	.	.	MAF_INRAE=21.053;MAF_USDA=2.083
NC_035089.1	33130565	.	T	G	.	.	MAF_USDA=4.167
NC_035089.1	33130574	.	C	T	.	.	MAF_INRAE=12.025;MAF_USDA=27.647
NC_035089.1	33130575	.	G	T	.	.	MAF_INRAE=6.329;MAF_USDA=2.083
NC_035089.1	33130593	.	C	T	.	.	MAF_INRAE=12.025;MAF_USDA=11.176
NC_035089.1	33130605	.	T	C	.	.	MAF_INRAE=12.025;MAF_USDA=8.235
NC_035089.1	33130627	.	C	T	.	.	MAF_INRAE=21.053;MAF_USDA=27.059
NC_035089.1	33130728	.	G	T	.	.	MAF_INRAE=21.053;MAF_USDA=24.706
NC_035089.1	33130745	.	G	T	.	.	MAF_INRAE=19.62;MAF_USDA=37.059
NC_035089.1	33130790	.	A	C	.	.	MAF_INRAE=28.333;MAF_USDA=45.294
NC_035089.1	33130796	.	G	T	.	.	MAF_USDA=1.639
NC_035089.1	33130826	.	A	T	.	.	MAF_INRAE=12.658;MAF_USDA=13.934
NC_035089.1	33130827	.	A	C	.	.	MAF_USDA=2.459
NC_035089.1	33130923	.	A	G	.	.	MAF_INRAE=12.658;MAF_USDA=7.647
NC_035089.1	33131029	.	A	C	.	.	MAF_USDA=2.459
NC_035089.1	33131405	.	C	G	.	.	MAF_INRAE=18.354;MAF_USDA=31.176
NC_035089.1	33131406	.	C	T	.	.	MAF_INRAE=14.167;MAF_USDA=31.176
NC_035089.1	33131418	.	C	T	.	.	MAF_INRAE=5.263;MAF_USDA=5.738
NC_035089.1	33131457	.	G	A	.	.	MAF_USDA=3.279
NC_035089.1	33131557	.	C	G	.	.	MAF_INRAE=42.405;MAF_USDA=40.476
NC_035089.1	33131878	.	T	C	.	.	MAF_INRAE=42.405;MAF_USDA=33.529
NC_035089.1	33131881	.	C	A	.	.	MAF_INRAE=21.053;MAF_USDA=7.377
NC_035089.1	33131915	.	A	G	.	.	MAF_INRAE=5.0;MAF_USDA=20.588
NC_035089.1	33131982	.	G	A	.	.	MAF_USDA=2.459
NC_035089.1	33133484	.	G	A	.	.	MAF_INRAE=2.632;MAF_USDA=2.459
NC_035089.1	33133530	.	G	T	.	.	MAF_INRAE=20.886;MAF_USDA=13.529
NC_035089.1	33133581	.	C	T	.	.	MAF_INRAE=39.241;MAF_USDA=48.824
NC_035089.1	33133623	.	C	T	.	.	MAF_USDA=4.098
NC_035089.1	33133691	.	T	C	.	.	MAF_USDA=4.098
NC_035089.1	33133881	.	T	G	.	.	MAF_USDA=4.098
NC_035089.1	33133958	.	A	G	.	.	MAF_USDA=2.459
NC_035089.1	33134109	.	T	A	.	.	MAF_INRAE=39.241;MAF_USDA=45.294
NC_035089.1	33134164	.	T	A	.	.	MAF_INRAE=21.053;MAF_USDA=11.176
NC_035089.1	33134221	.	A	C	.	.	MAF_USDA=1.639
NC_035089.1	33134306	.	G	T	.	.	MAF_USDA=1.639
NC_035089.1	33134461	.	C	A	.	.	MAF_USDA=1.639
NC_035089.1	33134500	.	T	C	.	.	MAF_USDA=3.279
NC_035089.1	33134501	.	G	T	.	.	MAF_USDA=3.279
NC_035089.1	33134562	.	A	G	.	.	MAF_USDA=3.279
NC_035089.1	33134576	.	T	A	.	.	MAF_INRAE=10.759;MAF_USDA=14.118
NC_035089.1	33134645	.	T	C	.	.	MAF_INRAE=39.241;MAF_USDA=47.059
NC_035089.1	33134672	.	C	G	.	.	MAF_USDA=1.639
NC_035089.1	33134708	.	A	G	.	.	MAF_INRAE=5.0;MAF_USDA=20.588
NC_035089.1	33134725	.	G	A	.	.	MAF_USDA=3.279
NC_035089.1	33134786	.	C	T	.	.	MAF_USDA=3.279
NC_035089.1	33134839	.	A	C	.	.	MAF_INRAE=39.873;MAF_USDA=45.294
NC_035089.1	33134914	.	C	G	.	.	MAF_INRAE=5.263
NC_035089.1	33134930	.	G	A	.	.	MAF_USDA=3.279
NC_035089.1	33134966	.	C	A	.	.	MAF_USDA=1.639
NC_035089.1	33135012	.	C	T	.	.	MAF_USDA=4.167
NC_035089.1	33135135	.	A	C	.	.	MAF_INRAE=39.241;MAF_USDA=45.294
NC_035089.1	33135319	.	G	T	.	.	MAF_USDA=6.25
NC_035089.1	33135341	.	GTT	GTC	.	.	MAF_USDA=36.957
NC_035089.1	33135989	.	T	C	.	.	MAF_USDA=3.279
NC_035089.1	33136099	.	A	G	.	.	MAF_INRAE=37.975;MAF_USDA=12.353
NC_035089.1	33136455	.	G	T	.	.	MAF_INRAE=43.038;MAF_USDA=22.941
NC_035089.1	33136487	.	A	C	.	.	MAF_USDA=12.651
NC_035089.1	33136503	.	G	A	.	.	MAF_INRAE=5.0;MAF_USDA=20.833
NC_035089.1	33136761	.	C	T	.	.	MAF_USDA=2.459
NC_035089.1	33136762	.	G	A	.	.	MAF_USDA=6.471
NC_035089.1	33137015	.	A	G	.	.	MAF_INRAE=9.494
NC_035089.1	33137020	.	A	G	.	.	MAF_INRAE=5.833
NC_035089.1	33137036	.	G	T	.	.	MAF_INRAE=5.833
NC_035089.1	33137048	.	T	A	.	.	MAF_INRAE=5.833
NC_035089.1	33137053	.	C	G	.	.	MAF_INRAE=5.833
NC_035089.1	33137059	.	T	C	.	.	MAF_INRAE=5.833
NC_035089.1	33137060	.	G	A	.	.	MAF_INRAE=5.833
NC_035089.1	33137062	.	G	C	.	.	MAF_INRAE=5.833
NC_035089.1	33137068	.	T	C	.	.	MAF_INRAE=5.833
NC_035089.1	33137073	.	C	T	.	.	MAF_INRAE=5.0
NC_035089.1	33137083	.	A	G	.	.	MAF_INRAE=5.0
NC_035089.1	33137098	.	C	T	.	.	MAF_INRAE=3.333
NC_035089.1	33137199	.	C	T	.	.	MAF_INRAE=4.167;MAF_USDA=17.647
NC_035089.1	33137248	.	G	C	.	.	MAF_USDA=2.459
NC_035089.1	33137257	.	C	T	.	.	MAF_USDA=5.738
NC_035089.1	33137269	.	A	T	.	.	MAF_INRAE=10.759;MAF_USDA=2.941
NC_035089.1	33137304	.	G	T	.	.	MAF_USDA=5.882
NC_035089.1	33137371	.	C	T	.	.	MAF_USDA=2.459
NC_035089.1	33137549	.	T	C	.	.	MAF_INRAE=21.053;MAF_USDA=7.377
NC_035089.1	33137645	.	C	T	.	.	MAF_USDA=5.882
NC_035089.1	33137646	.	C	T	.	.	MAF_USDA=8.197
NC_035089.1	33137966	.	G	T	.	.	MAF_INRAE=43.038;MAF_USDA=24.118
NC_035089.1	33138028	.	G	A	.	.	MAF_USDA=2.083
NC_035089.1	33138358	.	T	A	.	.	MAF_INRAE=18.354;MAF_USDA=11.176
NC_035089.1	33138362	.	T	C	.	.	MAF_INRAE=15.833;MAF_USDA=10.588
NC_035089.1	33138409	.	G	T	.	.	MAF_USDA=5.0
NC_035089.1	33138419	.	T	G	.	.	MAF_INRAE=42.405;MAF_USDA=12.941
NC_035089.1	33138454	.	A	G	.	.	MAF_USDA=3.279
NC_035089.1	33138497	.	A	T	.	.	MAF_USDA=4.167
NC_035089.1	33138511	.	T	G	.	.	MAF_INRAE=5.0;MAF_USDA=5.294
NC_035089.1	33138538	.	C	G	.	.	MAF_USDA=27.049
NC_035089.1	33138591	.	C	A	.	.	MAF_USDA=4.098
NC_035089.1	33138648	.	G	A	.	.	MAF_INRAE=18.354;MAF_USDA=10.588
NC_035089.1	33138815	.	G	A	.	.	MAF_USDA=2.459
NC_035089.1	33138836	.	G	T	.	.	MAF_USDA=4.098
NC_035089.1	33138996	.	C	T	.	.	MAF_USDA=2.459
NC_035089.1	33139022	.	C	T	.	.	MAF_USDA=4.167
NC_035089.1	33139213	.	T	C	.	.	MAF_USDA=2.459
NC_035089.1	33139309	.	G	T	.	.	MAF_INRAE=16.456;MAF_USDA=38.235
NC_035089.1	33139324	.	A	G	.	.	MAF_INRAE=18.354;MAF_USDA=10.588
NC_035089.1	33139400	.	T	C	.	.	MAF_INRAE=38.608;MAF_USDA=40.588
NC_035089.1	33139457	.	C	T	.	.	MAF_USDA=18.852
NC_035089.1	33139520	.	G	A	.	.	MAF_INRAE=38.608;MAF_USDA=7.647
NC_035089.1	33139562	.	G	A	.	.	MAF_INRAE=5.0;MAF_USDA=10.417
NC_035089.1	33139715	.	C	T	.	.	MAF_INRAE=5.263;MAF_USDA=6.557
NC_035089.1	33139721	.	C	T	.	.	MAF_USDA=4.098
NC_035089.1	33139744	.	C	T	.	.	MAF_USDA=4.098
NC_035089.1	33139834	.	C	T	.	.	MAF_INRAE=21.053
NC_035089.1	33139915	.	G	A	.	.	MAF_INRAE=42.405;MAF_USDA=12.941
NC_035089.1	33139925	.	G	A	.	.	MAF_INRAE=18.354;MAF_USDA=11.176
NC_035089.1	33139940	.	T	C	.	.	MAF_INRAE=38.608;MAF_USDA=42.941
NC_035089.1	33139941	.	G	A	.	.	MAF_USDA=21.311
NC_035089.1	33139945	.	T	C	.	.	MAF_INRAE=18.987;MAF_USDA=30.0
NC_035089.1	33140025	.	G	T	.	.	MAF_USDA=1.639
NC_035089.1	33140041	.	G	A	.	.	MAF_USDA=1.639
NC_035089.1	33140078	.	C	T	.	.	MAF_USDA=4.167
NC_035089.1	33140088	.	A	T	.	.	MAF_INRAE=39.241;MAF_USDA=24.706
NC_035089.1	33140107	.	A	G	.	.	MAF_INRAE=17.089;MAF_USDA=25.0
NC_035089.1	33140208	.	T	C	.	.	MAF_INRAE=38.608;MAF_USDA=40.0
NC_035089.1	33140313	.	A	G	.	.	MAF_USDA=2.083
NC_035089.1	33140350	.	A	G	.	.	MAF_INRAE=39.241;MAF_USDA=41.765
NC_035089.1	33140383	.	A	G	.	.	MAF_INRAE=21.053;MAF_USDA=9.016
NC_035089.1	33140387	.	G	T	.	.	MAF_USDA=1.639
NC_035089.1	33140422	.	C	A	.	.	MAF_INRAE=18.987;MAF_USDA=27.059
NC_035089.1	33140433	.	A	T	.	.	MAF_INRAE=41.772;MAF_USDA=15.882
NC_035089.1	33140526	.	G	A	.	.	MAF_USDA=4.098
NC_035089.1	33140568	.	C	G	.	.	MAF_INRAE=43.038;MAF_USDA=21.176
NC_035089.1	33140575	.	G	A	.	.	MAF_USDA=1.639
NC_035089.1	33140584	.	C	T	.	.	MAF_USDA=3.279
NC_035089.1	33140608	.	T	C	.	.	MAF_USDA=3.279
NC_035089.1	33140659	.	G	A	.	.	MAF_INRAE=18.354;MAF_USDA=12.941
NC_035089.1	33140661	.	C	T	.	.	MAF_USDA=3.279
NC_035089.1	33140683	.	G	A	.	.	MAF_INRAE=47.368
NC_035089.1	33140697	.	T	A	.	.	MAF_INRAE=39.873;MAF_USDA=42.353
NC_035089.1	33140718	.	G	T	.	.	MAF_INRAE=5.263;MAF_USDA=6.557
NC_035089.1	33140811	.	A	G	.	.	MAF_USDA=2.459
NC_035089.1	33140828	.	T	G	.	.	MAF_INRAE=38.608;MAF_USDA=41.765
NC_035089.1	33140932	.	C	A	.	.	MAF_USDA=4.918
NC_035089.1	33140984	.	G	T	.	.	MAF_USDA=4.098
NC_035089.1	33141011	.	A	C	.	.	MAF_INRAE=39.241
NC_035089.1	33141018	.	T	C	.	.	MAF_INRAE=18.354;MAF_USDA=11.905
NC_035089.1	33141135	.	G	C	.	.	MAF_USDA=19.672
NC_035089.1	33141350	.	G	T	.	.	MAF_USDA=2.459
NC_035089.1	33141358	.	A	C	.	.	MAF_INRAE=20.886;MAF_USDA=39.583
NC_035089.1	33141359	.	C	A	.	.	MAF_INRAE=20.833;MAF_USDA=39.583
NC_035089.1	33141433	.	T	C	.	.	MAF_INRAE=43.038;MAF_USDA=26.471
NC_035089.1	33141560	.	A	G	.	.	MAF_USDA=2.459
NC_035089.1	33141570	.	T	C	.	.	MAF_INRAE=18.354;MAF_USDA=11.765
NC_035089.1	33141575	.	G	A	.	.	MAF_USDA=1.639
NC_035089.1	33141793	.	A	G	.	.	MAF_INRAE=19.62;MAF_USDA=14.118
NC_035089.1	33141815	.	T	G	.	.	MAF_INRAE=5.263;MAF_USDA=13.115
NC_035089.1	33141861	.	C	A	.	.	MAF_USDA=6.557
NC_035089.1	33141925	.	C	A	.	.	MAF_INRAE=5.0;MAF_USDA=5.294
NC_035089.1	33141994	.	A	G	.	.	MAF_INRAE=5.263
NC_035089.1	33142017	.	G	A	.	.	MAF_INRAE=20.886;MAF_USDA=16.471
NC_035089.1	33142041	.	C	T	.	.	MAF_USDA=3.279
NC_035089.1	33142064	.	T	C	.	.	MAF_INRAE=25.316;MAF_USDA=27.647
NC_035089.1	33142096	.	G	C	.	.	MAF_INRAE=24.051;MAF_USDA=17.647
NC_035089.1	33142182	.	C	T	.	.	MAF_INRAE=38.608;MAF_USDA=7.059
NC_035089.1	33142221	.	C	G	.	.	MAF_INRAE=30.38;MAF_USDA=45.294
NC_035089.1	33142321	.	T	G	.	.	MAF_INRAE=25.316;MAF_USDA=49.412
NC_035089.1	33142470	.	G	T	.	.	MAF_INRAE=28.481;MAF_USDA=30.0
NC_035089.1	33142557	.	T	C	.	.	MAF_INRAE=25.316;MAF_USDA=49.412
NC_035089.1	33142592	.	T	A	.	.	MAF_USDA=44.118
NC_035089.1	33142728	.	C	T	.	.	MAF_INRAE=25.316;MAF_USDA=45.882
NC_035089.1	33142860	.	C	T	.	.	MAF_USDA=2.083
NC_035089.1	33142874	.	C	T	.	.	MAF_INRAE=25.316;MAF_USDA=49.412
NC_035089.1	33142934	.	C	A	.	.	MAF_INRAE=13.291;MAF_USDA=12.941
NC_035089.1	33143026	.	C	T	.	.	MAF_INRAE=9.494
NC_035089.1	33143145	.	G	A	.	.	MAF_INRAE=31.579;MAF_USDA=49.405
NC_035089.1	33143205	.	T	C	.	.	MAF_INRAE=25.949;MAF_USDA=44.167
NC_035089.1	33143235	.	T	C	.	.	MAF_INRAE=25.316;MAF_USDA=42.623
NC_035089.1	33143355	.	T	C	.	.	MAF_USDA=2.459
NC_035089.1	33143569	.	C	T	.	.	MAF_INRAE=44.304;MAF_USDA=41.667
NC_035089.1	33143570	.	T	G	.	.	MAF_INRAE=41.667;MAF_USDA=41.667
NC_035089.1	33143573	.	T	A	.	.	MAF_INRAE=41.667;MAF_USDA=41.667
NC_035089.1	33143581	.	T	G	.	.	MAF_USDA=39.583
NC_035089.1	33143583	.	C	T	.	.	MAF_USDA=41.667
NC_035089.1	33143584	.	A	G	.	.	MAF_USDA=41.667
NC_035089.1	33143645	.	C	T	.	.	MAF_USDA=3.279
NC_035089.1	33143715	.	G	T	.	.	MAF_USDA=3.279
NC_035089.1	33143790	.	A	T	.	.	MAF_USDA=3.279
NC_035089.1	33143855	.	G	A	.	.	MAF_INRAE=42.405;MAF_USDA=30.12
NC_035089.1	33143880	.	G	T	.	.	MAF_INRAE=42.405;MAF_USDA=30.12
NC_035089.1	33143910	.	A	G	.	.	MAF_INRAE=25.316;MAF_USDA=50.0
NC_035089.1	33143930	.	G	A	.	.	MAF_USDA=4.237
NC_035089.1	33144068	.	T	C	.	.	MAF_USDA=3.279
NC_035089.1	33144167	.	C	T	.	.	MAF_INRAE=42.405;MAF_USDA=28.235
NC_035089.1	33144339	.	A	C	.	.	MAF_INRAE=5.0;MAF_USDA=9.412
NC_035089.1	33144372	.	T	C	.	.	MAF_USDA=1.639
NC_035089.1	33144494	.	C	A	.	.	MAF_USDA=4.918
NC_035089.1	33144556	.	A	C	.	.	MAF_USDA=2.459
NC_035089.1	33144571	.	A	C	.	.	MAF_INRAE=38.608;MAF_USDA=36.471
NC_035089.1	33144648	.	G	A	.	.	MAF_INRAE=9.494
NC_035089.1	33144706	.	T	A	.	.	MAF_INRAE=43.333
NC_035089.1	33144730	.	G	A	.	.	MAF_INRAE=5.263
NC_035089.1	33144811	.	C	A	.	.	MAF_INRAE=42.405
NC_035089.1	33144836	.	G	C	.	.	MAF_INRAE=42.405;MAF_USDA=28.235
NC_035089.1	33144866	.	T	C	.	.	MAF_INRAE=42.405;MAF_USDA=28.235
NC_035089.1	33145017	.	A	C	.	.	MAF_INRAE=5.0;MAF_USDA=6.471
NC_035089.1	33145053	.	C	A	.	.	MAF_INRAE=47.368
NC_035089.1	33145060	.	G	A	.	.	MAF_INRAE=15.823;MAF_USDA=17.059
NC_035089.1	33145108	.	C	T	.	.	MAF_INRAE=37.975;MAF_USDA=6.471
NC_035089.1	33145142	.	G	A	.	.	MAF_INRAE=10.127
NC_035089.1	33145179	.	T	G	.	.	MAF_INRAE=5.0;MAF_USDA=10.417
NC_035089.1	33145223	.	A	T	.	.	MAF_INRAE=42.405;MAF_USDA=27.647
NC_035089.1	33145233	.	A	G	.	.	MAF_INRAE=5.0;MAF_USDA=7.059
NC_035089.1	33145246	.	C	T	.	.	MAF_USDA=1.639
NC_035089.1	33145343	.	G	A	.	.	MAF_INRAE=2.5;MAF_USDA=6.25
NC_035089.1	33145348	.	G	T	.	.	MAF_USDA=11.475
NC_035089.1	33145490	.	T	G	.	.	MAF_INRAE=13.291;MAF_USDA=11.765
NC_035089.1	33145625	.	G	T	.	.	MAF_INRAE=13.291;MAF_USDA=15.294
NC_035089.1	33145662	.	G	A	.	.	MAF_INRAE=43.038;MAF_USDA=40.588
NC_035089.1	33145743	.	T	C	.	.	MAF_USDA=2.459
NC_035089.1	33145744	.	T	C	.	.	MAF_USDA=2.459
NC_035089.1	33145771	.	C	G	.	.	MAF_INRAE=15.19;MAF_USDA=15.294
NC_035089.1	33145830	.	C	A	.	.	MAF_INRAE=41.139;MAF_USDA=35.294
NC_035089.1	33146067	.	T	C	.	.	MAF_USDA=1.639
NC_035089.1	33146143	.	C	G	.	.	MAF_USDA=1.639
NC_035089.1	33146222	.	T	C	.	.	MAF_INRAE=5.0;MAF_USDA=6.471
NC_035089.1	33146303	.	C	T	.	.	MAF_INRAE=25.316;MAF_USDA=39.344
NC_035089.1	33146366	.	C	T	.	.	MAF_USDA=6.557
NC_035089.1	33146368	.	C	G	.	.	MAF_INRAE=5.0;MAF_USDA=5.294
NC_035089.1	33146499	.	T	G	.	.	MAF_USDA=2.459
NC_035089.1	33146568	.	A	G	.	.	MAF_USDA=18.75
NC_035089.1	33146571	.	A	T	.	.	MAF_USDA=18.75
NC_035089.1	33146572	.	A	C	.	.	MAF_USDA=18.75
NC_035089.1	33146581	.	A	G	.	.	MAF_INRAE=10.127;MAF_USDA=20.492
NC_035089.1	33146613	.	T	C	.	.	MAF_USDA=5.738
NC_035089.1	33146642	.	A	T	.	.	MAF_USDA=17.647
NC_035089.1	33146778	.	A	T	.	.	MAF_INRAE=5.263;MAF_USDA=4.918
NC_035089.1	33146860	.	G	A	.	.	MAF_USDA=1.639
NC_035089.1	33146892	.	A	G	.	.	MAF_INRAE=29.114;MAF_USDA=21.765
NC_035089.1	33146945	.	A	T	.	.	MAF_INRAE=33.544;MAF_USDA=30.588
NC_035089.1	33146991	.	G	T	.	.	MAF_USDA=8.197
NC_035089.1	33147039	.	C	A	.	.	MAF_INRAE=5.0;MAF_USDA=5.882
NC_035089.1	33147052	.	A	C	.	.	MAF_INRAE=12.025;MAF_USDA=42.353
NC_035089.1	33147126	.	G	T	.	.	MAF_INRAE=2.5;MAF_USDA=21.765
NC_035089.1	33147141	.	A	C	.	.	MAF_USDA=1.639
NC_035089.1	33147223	.	C	T	.	.	MAF_USDA=5.738
NC_035089.1	33147232	.	G	T	.	.	MAF_INRAE=5.0;MAF_USDA=3.529
NC_035089.1	33147269	.	T	G	.	.	MAF_INRAE=46.203;MAF_USDA=21.176
NC_035089.1	33147275	.	T	A	.	.	MAF_USDA=1.639
NC_035089.1	33147354	.	G	A	.	.	MAF_USDA=37.5
NC_035089.1	33147370	.	C	A	.	.	MAF_INRAE=9.494
NC_035089.1	33147511	.	C	A	.	.	MAF_INRAE=5.0;MAF_USDA=7.059
NC_035089.1	33147517	.	A	G	.	.	MAF_INRAE=5.0;MAF_USDA=7.059
NC_035089.1	33147531	.	G	T	.	.	MAF_INRAE=5.0;MAF_USDA=7.647
NC_035089.1	33147534	.	G	T	.	.	MAF_USDA=1.176
NC_035089.1	33147577	.	G	T	.	.	MAF_USDA=8.197
NC_035089.1	33147613	.	A	C	.	.	MAF_INRAE=17.722;MAF_USDA=25.882
NC_035089.1	33147626	.	T	C	.	.	MAF_INRAE=9.494
NC_035089.1	33147729	.	C	T	.	.	MAF_INRAE=38.608;MAF_USDA=6.471
NC_035089.1	33147747	.	G	A	.	.	MAF_INRAE=28.481;MAF_USDA=24.118
NC_035089.1	33147771	.	G	T	.	.	MAF_USDA=2.083
NC_035089.1	33147794	.	C	A	.	.	MAF_USDA=3.279
NC_035089.1	33147892	.	A	C	.	.	MAF_USDA=31.25
NC_035089.1	33147905	.	A	C	.	.	MAF_USDA=14.583
NC_035089.1	33148252	.	G	A	.	.	MAF_USDA=47.917
NC_035089.1	33148285	.	C	T	.	.	MAF_USDA=2.083
NC_035089.1	33148382	.	G	A	.	.	MAF_INRAE=46.203;MAF_USDA=21.176
NC_035089.1	33148415	.	C	T	.	.	MAF_USDA=2.459
NC_035089.1	33148429	.	C	T	.	.	MAF_INRAE=45.57;MAF_USDA=21.176
NC_035089.1	33148439	.	T	C	.	.	MAF_USDA=1.639
NC_035089.1	33148517	.	A	T	.	.	MAF_INRAE=44.937;MAF_USDA=21.176
NC_035089.1	33148646	.	T	A	.	.	MAF_INRAE=46.203;MAF_USDA=41.667
NC_035089.1	33148651	.	ATATATA	ATATATT	.	.	MAF_USDA=22.727
NC_035089.1	33148653	.	A	T	.	.	MAF_INRAE=10.833
NC_035089.1	33148655	.	A	T	.	.	MAF_INRAE=46.203
NC_035089.1	33148659	.	T	A	.	.	MAF_INRAE=5.833
NC_035089.1	33148663	.	T	G	.	.	MAF_INRAE=5.833;MAF_USDA=16.667
NC_035089.1	33148678	.	G	C	.	.	MAF_INRAE=46.203;MAF_USDA=20.588
NC_035089.1	33148715	.	A	C	.	.	MAF_USDA=16.667
NC_035089.1	33148723	.	G	T	.	.	MAF_USDA=16.667
NC_035089.1	33148725	.	T	A	.	.	MAF_USDA=18.75
NC_035089.1	33148743	.	T	A	.	.	MAF_INRAE=43.671;MAF_USDA=35.882
NC_035089.1	33148905	.	C	A	.	.	MAF_INRAE=13.924;MAF_USDA=21.176
NC_035089.1	33148916	.	A	T	.	.	MAF_USDA=5.738
NC_035089.1	33148996	.	C	T	.	.	MAF_INRAE=10.127;MAF_USDA=19.672
NC_035089.1	33149069	.	G	A	.	.	MAF_USDA=1.667
NC_035089.1	33149170	.	T	G	.	.	MAF_INRAE=2.5;MAF_USDA=2.941
NC_035089.1	33149187	.	G	T	.	.	MAF_INRAE=18.354;MAF_USDA=27.647
NC_035089.1	33149263	.	A	C	.	.	MAF_USDA=2.083
NC_035089.1	33149287	.	G	T	.	.	MAF_USDA=2.459
NC_035089.1	33149367	.	T	G	.	.	MAF_INRAE=5.0;MAF_USDA=7.059
NC_035089.1	33149432	.	T	A	.	.	MAF_INRAE=17.722;MAF_USDA=28.235
NC_035089.1	33149448	.	T	G	.	.	MAF_INRAE=17.722;MAF_USDA=27.647
NC_035089.1	33149462	.	A	T	.	.	MAF_INRAE=17.722;MAF_USDA=27.647
NC_035089.1	33149508	.	A	C	.	.	MAF_USDA=1.639
NC_035089.1	33149525	.	A	T	.	.	MAF_USDA=1.639
NC_035089.1	33149537	.	C	G	.	.	MAF_INRAE=17.722;MAF_USDA=27.647
NC_035089.1	33149553	.	C	A	.	.	MAF_INRAE=15.19;MAF_USDA=42.941
NC_035089.1	33149733	.	T	A	.	.	MAF_INRAE=10.127;MAF_USDA=4.918
NC_035089.1	33149759	.	T	A	.	.	MAF_INRAE=17.722;MAF_USDA=25.882
NC_035089.1	33149774	.	G	C	.	.	MAF_USDA=14.583
NC_035089.1	33149794	.	A	T	.	.	MAF_INRAE=21.667;MAF_USDA=31.25
NC_035089.1	33149868	.	T	C	.	.	MAF_INRAE=13.924;MAF_USDA=20.588
NC_035089.1	33149906	.	C	G	.	.	MAF_INRAE=15.19;MAF_USDA=41.765
NC_035089.1	33149918	.	G	C	.	.	MAF_USDA=11.176
NC_035089.1	33149933	.	G	A	.	.	MAF_INRAE=15.19;MAF_USDA=41.765
NC_035089.1	33149954	.	G	A	.	.	MAF_USDA=2.459
NC_035089.1	33149968	.	C	A	.	.	MAF_INRAE=37.975;MAF_USDA=7.059
NC_035089.1	33150029	.	C	A	.	.	MAF_INRAE=17.722;MAF_USDA=27.647
NC_035089.1	33150036	.	A	G	.	.	MAF_INRAE=10.127;MAF_USDA=20.492
NC_035089.1	33150044	.	A	G	.	.	MAF_INRAE=17.722;MAF_USDA=28.235
NC_035089.1	33150158	.	A	C	.	.	MAF_USDA=1.639
NC_035089.1	33150186	.	T	A	.	.	MAF_INRAE=38.608;MAF_USDA=14.583
NC_035089.1	33150200	.	T	A	.	.	MAF_INRAE=46.203;MAF_USDA=27.083
NC_035089.1	33150223	.	G	T	.	.	MAF_INRAE=32.278;MAF_USDA=30.588
NC_035089.1	33150264	.	C	A	.	.	MAF_INRAE=28.481;MAF_USDA=22.353
NC_035089.1	33150361	.	A	C	.	.	MAF_INRAE=17.722;MAF_USDA=27.381
NC_035089.1	33150432	.	G	A	.	.	MAF_INRAE=28.481;MAF_USDA=22.941
NC_035089.1	33150451	.	C	T	.	.	MAF_INRAE=13.291;MAF_USDA=14.118
NC_035089.1	33150479	.	T	G	.	.	MAF_INRAE=18.354;MAF_USDA=27.059
NC_035089.1	33150529	.	C	T	.	.	MAF_USDA=2.459
NC_035089.1	33150530	.	G	A	.	.	MAF_INRAE=2.5;MAF_USDA=3.529
NC_035089.1	33150536	.	A	G	.	.	MAF_INRAE=13.291;MAF_USDA=13.529
NC_035089.1	33150542	.	C	G	.	.	MAF_USDA=14.754
NC_035089.1	33150665	.	C	T	.	.	MAF_USDA=2.459
NC_035089.1	33150673	.	T	G	.	.	MAF_USDA=1.639
NC_035089.1	33150710	.	G	A	.	.	MAF_INRAE=28.481;MAF_USDA=23.529
NC_035089.1	33150724	.	C	A	.	.	MAF_USDA=5.294
NC_035089.1	33150737	.	A	T	.	.	MAF_INRAE=13.291;MAF_USDA=14.118
NC_035089.1	33150741	.	T	C	.	.	MAF_INRAE=9.167;MAF_USDA=14.118
NC_035089.1	33150793	.	G	T	.	.	MAF_INRAE=14.557;MAF_USDA=41.176
NC_035089.1	33150799	.	T	G	.	.	MAF_INRAE=31.013;MAF_USDA=40.588
NC_035089.1	33150844	.	T	G	.	.	MAF_INRAE=37.975;MAF_USDA=7.647
NC_035089.1	33151016	.	G	T	.	.	MAF_USDA=33.333
NC_035089.1	33151017	.	G	T	.	.	MAF_USDA=33.333
NC_035089.1	33151024	.	G	A	.	.	MAF_USDA=31.25
NC_035089.1	33151055	.	T	A	.	.	MAF_INRAE=2.5;MAF_USDA=6.25
NC_035089.1	33151122	.	G	T	.	.	MAF_USDA=7.377
NC_035089.1	33151136	.	G	A	.	.	MAF_INRAE=10.127
NC_035089.1	33151168	.	C	A	.	.	MAF_INRAE=28.481;MAF_USDA=18.824
NC_035089.1	33151220	.	C	T	.	.	MAF_USDA=4.098
NC_035089.1	33151230	.	T	A	.	.	MAF_INRAE=28.481;MAF_USDA=23.529
NC_035089.1	33151242	.	C	T	.	.	MAF_USDA=19.412
NC_035089.1	33151328	.	C	T	.	.	MAF_USDA=1.639
NC_035089.1	33151442	.	C	T	.	.	MAF_USDA=20.833
NC_035089.1	33151546	.	C	T	.	.	MAF_INRAE=4.167;MAF_USDA=7.059
NC_035089.1	33151556	.	G	T	.	.	MAF_INRAE=17.722;MAF_USDA=27.059
NC_035089.1	33151594	.	C	T	.	.	MAF_USDA=18.235
NC_035089.1	33151607	.	C	T	.	.	MAF_USDA=5.738
NC_035089.1	33151675	.	G	T	.	.	MAF_INRAE=13.291;MAF_USDA=12.941
NC_035089.1	33151696	.	G	A	.	.	MAF_USDA=2.459
NC_035089.1	33151745	.	G	T	.	.	MAF_INRAE=10.759;MAF_USDA=20.492
NC_035089.1	33151785	.	C	T	.	.	MAF_INRAE=15.19;MAF_USDA=22.353
NC_035089.1	33151790	.	A	T	.	.	MAF_USDA=1.639
NC_035089.1	33151846	.	A	C	.	.	MAF_INRAE=17.089;MAF_USDA=30.0
NC_035089.1	33151881	.	G	A	.	.	MAF_INRAE=10.759;MAF_USDA=6.557
NC_035089.1	33151992	.	A	C	.	.	MAF_USDA=1.639
NC_035089.1	33152003	.	C	A	.	.	MAF_USDA=2.459
NC_035089.1	33152040	.	C	G	.	.	MAF_USDA=5.738
NC_035089.1	33152061	.	C	T	.	.	MAF_INRAE=32.911;MAF_USDA=38.235
NC_035089.1	33152090	.	G	A	.	.	MAF_INRAE=5.0;MAF_USDA=8.333
NC_035089.1	33152129	.	C	G	.	.	MAF_INRAE=1.667;MAF_USDA=5.294
NC_035089.1	33152137	.	G	A	.	.	MAF_USDA=1.639
NC_035089.1	33152297	.	T	A	.	.	MAF_INRAE=2.5
NC_035089.1	33152299	.	C	G	.	.	MAF_INRAE=2.5
NC_035089.1	33152391	.	A	T	.	.	MAF_INRAE=13.924;MAF_USDA=23.529
NC_035089.1	33152482	.	A	G	.	.	MAF_INRAE=22.5
NC_035089.1	33152527	.	G	T	.	.	MAF_USDA=17.647
NC_035089.1	33152540	.	C	G	.	.	MAF_USDA=1.639
NC_035089.1	33152556	.	C	T	.	.	MAF_INRAE=43.333;MAF_USDA=4.118
NC_035089.1	33152580	.	T	C	.	.	MAF_INRAE=5.0;MAF_USDA=3.529
NC_035089.1	33152617	.	G	A	.	.	MAF_INRAE=1.667;MAF_USDA=2.941
NC_035089.1	33152665	.	T	G	.	.	MAF_USDA=6.557
NC_035089.1	33152740	.	T	A	.	.	MAF_USDA=1.639
NC_035089.1	33152777	.	G	A	.	.	MAF_INRAE=41.772;MAF_USDA=12.941
NC_035089.1	33152796	.	C	A	.	.	MAF_INRAE=5.0;MAF_USDA=7.059
NC_035089.1	33152820	.	C	T	.	.	MAF_USDA=4.167
NC_035089.1	33152850	.	T	C	.	.	MAF_INRAE=28.481;MAF_USDA=42.941
NC_035089.1	33152877	.	G	C	.	.	MAF_INRAE=41.772;MAF_USDA=14.706
NC_035089.1	33152888	.	G	A	.	.	MAF_INRAE=41.772;MAF_USDA=14.706
NC_035089.1	33152904	.	A	T	.	.	MAF_INRAE=46.667;MAF_USDA=29.167
NC_035089.1	33153000	.	C	T	.	.	MAF_USDA=14.583
NC_035089.1	33153075	.	C	G	.	.	MAF_INRAE=36.076;MAF_USDA=35.882
NC_035089.1	33153076	.	T	G	.	.	MAF_INRAE=32.5;MAF_USDA=42.353
NC_035089.1	33153078	.	G	A	.	.	MAF_INRAE=32.5;MAF_USDA=36.471
NC_035089.1	33153165	.	A	C	.	.	MAF_INRAE=18.987;MAF_USDA=13.529
NC_035089.1	33153176	.	A	C	.	.	MAF_INRAE=30.38;MAF_USDA=47.059
NC_035089.1	33153290	.	T	A	.	.	MAF_INRAE=5.0
NC_035089.1	33153386	.	A	T	.	.	MAF_USDA=6.557
NC_035089.1	33153437	.	C	A	.	.	MAF_INRAE=5.833;MAF_USDA=5.294
NC_035089.1	33153478	.	C	A	.	.	MAF_INRAE=5.0;MAF_USDA=10.417
NC_035089.1	33153480	.	A	C	.	.	MAF_INRAE=23.418;MAF_USDA=29.167
NC_035089.1	33153566	.	T	A	.	.	MAF_USDA=1.639
NC_035089.1	33153695	.	A	T	.	.	MAF_INRAE=13.291;MAF_USDA=11.765
NC_035089.1	33153750	.	C	T	.	.	MAF_USDA=1.639
NC_035089.1	33153794	.	G	A	.	.	MAF_USDA=2.459
NC_035089.1	33153801	.	A	G	.	.	MAF_USDA=8.197
NC_035089.1	33153973	.	G	A	.	.	MAF_USDA=3.279
NC_035089.1	33154057	.	A	G	.	.	MAF_INRAE=48.101;MAF_USDA=40.0
NC_035089.1	33154104	.	G	A	.	.	MAF_USDA=6.557
NC_035089.1	33154114	.	G	A	.	.	MAF_USDA=6.557
NC_035089.1	33154164	.	T	C	.	.	MAF_USDA=27.647
NC_035089.1	33154234	.	A	G	.	.	MAF_USDA=27.059
NC_035089.1	33154309	.	T	C	.	.	MAF_USDA=7.059
NC_035089.1	33154407	.	C	T	.	.	MAF_USDA=6.557
NC_035089.1	33154809	.	C	A	.	.	MAF_INRAE=20.886;MAF_USDA=17.647
NC_035089.1	33154868	.	C	T	.	.	MAF_USDA=13.115
NC_035089.1	33154877	.	A	C	.	.	MAF_INRAE=7.5;MAF_USDA=9.412
NC_035089.1	33154926	.	T	C	.	.	MAF_USDA=1.639
NC_035089.1	33154935	.	C	A	.	.	MAF_USDA=2.459
NC_035089.1	33154989	.	G	A	.	.	MAF_USDA=1.639
NC_035089.1	33154992	.	A	T	.	.	MAF_USDA=1.639
NC_035089.1	33154993	.	A	C	.	.	MAF_INRAE=47.468;MAF_USDA=43.75
NC_035089.1	33154996	.	C	A	.	.	MAF_USDA=1.639
NC_035089.1	33155025	.	T	C	.	.	MAF_INRAE=39.241;MAF_USDA=14.118
NC_035089.1	33155070	.	C	T	.	.	MAF_INRAE=39.241;MAF_USDA=8.824
NC_035089.1	33155126	.	T	C	.	.	MAF_USDA=13.115
NC_035089.1	33155131	.	A	G	.	.	MAF_USDA=1.639
NC_035089.1	33155132	.	A	T	.	.	MAF_USDA=1.639
NC_035089.1	33155151	.	C	T	.	.	MAF_INRAE=38.608;MAF_USDA=8.235
NC_035089.1	33155255	.	A	C	.	.	MAF_INRAE=10.127;MAF_USDA=32.353
NC_035089.1	33155387	.	A	T	.	.	MAF_USDA=18.75
NC_035089.1	33155521	.	C	G	.	.	MAF_INRAE=48.734;MAF_USDA=45.294
NC_035089.1	33155526	.	A	G	.	.	MAF_INRAE=5.263
NC_035089.1	33155630	.	C	G	.	.	MAF_INRAE=26.316;MAF_USDA=40.588
NC_035089.1	33155662	.	A	G	.	.	MAF_INRAE=26.316;MAF_USDA=41.176
NC_035089.1	33155671	.	T	G	.	.	MAF_USDA=20.588
NC_035089.1	33155675	.	C	T	.	.	MAF_USDA=41.176
NC_035089.1	33155691	.	T	A	.	.	MAF_INRAE=26.316
NC_035089.1	33155851	.	G	A	.	.	MAF_USDA=13.529
NC_035089.1	33155872	.	C	T	.	.	MAF_USDA=6.557
NC_035089.1	33155899	.	G	A	.	.	MAF_INRAE=5.0;MAF_USDA=4.098
NC_035089.1	33156007	.	G	A	.	.	MAF_USDA=1.639
NC_035089.1	33156058	.	G	A	.	.	MAF_INRAE=34.177;MAF_USDA=31.765
NC_035089.1	33156103	.	G	T	.	.	MAF_USDA=4.918
NC_035089.1	33156213	.	C	T	.	.	MAF_INRAE=9.494
NC_035089.1	33156232	.	C	T	.	.	MAF_INRAE=5.263
NC_035089.1	33156253	.	G	A	.	.	MAF_USDA=1.667
NC_035089.1	33156391	.	G	C	.	.	MAF_USDA=5.952
NC_035089.1	33156451	.	G	A	.	.	MAF_INRAE=10.127;MAF_USDA=7.627
NC_035089.1	33156466	.	C	T	.	.	MAF_INRAE=38.608;MAF_USDA=16.265
NC_035089.1	33156499	.	G	A	.	.	MAF_USDA=5.085
NC_035089.1	33156528	.	T	C	.	.	MAF_INRAE=5.0;MAF_USDA=14.286
NC_035089.1	33156596	.	G	A	.	.	MAF_USDA=2.542
NC_035089.1	33156603	.	G	A	.	.	MAF_INRAE=12.658;MAF_USDA=12.5
NC_035089.1	33156700	.	C	T	.	.	MAF_INRAE=13.291;MAF_USDA=11.31
NC_035089.1	33156708	.	A	G	.	.	MAF_INRAE=13.924;MAF_USDA=36.31
NC_035089.1	33156866	.	T	C	.	.	MAF_USDA=44.048
NC_035089.1	33156869	.	T	C	.	.	MAF_USDA=44.048
NC_035089.1	33156894	.	C	T	.	.	MAF_USDA=2.459
NC_035089.1	33156908	.	T	C	.	.	MAF_INRAE=5.0
NC_035089.1	33157000	.	C	T	.	.	MAF_INRAE=5.0;MAF_USDA=4.118
NC_035089.1	33157057	.	G	A	.	.	MAF_USDA=12.941
NC_035089.1	33157072	.	G	A	.	.	MAF_USDA=15.574
NC_035089.1	33157141	.	C	G	.	.	MAF_USDA=6.557
NC_035089.1	33157143	.	G	T	.	.	MAF_USDA=6.557
NC_035089.1	33157147	.	C	G	.	.	MAF_USDA=7.377
NC_035089.1	33157159	.	G	A	.	.	MAF_USDA=11.475
NC_035089.1	33157361	.	G	T	.	.	MAF_INRAE=5.263
NC_035089.1	33157383	.	G	A	.	.	MAF_INRAE=26.316
NC_035089.1	33157397	.	G	A	.	.	MAF_INRAE=15.19
NC_035089.1	33157471	.	G	T	.	.	MAF_INRAE=10.0;MAF_USDA=10.588
NC_035089.1	33157482	.	G	T	.	.	MAF_INRAE=5.263
NC_035089.1	33157621	.	C	G	.	.	MAF_USDA=1.639
NC_035089.1	33157656	.	C	A	.	.	MAF_USDA=3.279
NC_035089.1	33157677	.	T	G	.	.	MAF_INRAE=41.667;MAF_USDA=4.118
NC_035089.1	33157755	.	C	T	.	.	MAF_INRAE=5.263
NC_035089.1	33157762	.	A	T	.	.	MAF_INRAE=22.785;MAF_USDA=37.059
NC_035089.1	33157790	.	T	A	.	.	MAF_INRAE=17.089;MAF_USDA=30.588
NC_035089.1	33157853	.	T	G	.	.	MAF_USDA=4.098
NC_035089.1	33157892	.	C	T	.	.	MAF_INRAE=5.0;MAF_USDA=3.529
NC_035089.1	33157956	.	T	G	.	.	MAF_USDA=4.918
NC_035089.1	33157977	.	C	T	.	.	MAF_INRAE=5.0;MAF_USDA=6.471
NC_035089.1	33158011	.	G	T	.	.	MAF_INRAE=5.0;MAF_USDA=5.294
NC_035089.1	33158116	.	G	T	.	.	MAF_INRAE=10.0;MAF_USDA=12.941
NC_035089.1	33158140	.	G	A	.	.	MAF_USDA=2.459
NC_035089.1	33158164	.	C	T	.	.	MAF_USDA=2.459
NC_035089.1	33158387	.	G	T	.	.	MAF_USDA=8.235
NC_035089.1	33158449	.	A	C	.	.	MAF_INRAE=32.911;MAF_USDA=24.118
NC_035089.1	33158468	.	C	G	.	.	MAF_INRAE=10.0;MAF_USDA=13.529
NC_035089.1	33158471	.	C	T	.	.	MAF_INRAE=25.316;MAF_USDA=13.115
NC_035089.1	33158482	.	G	A	.	.	MAF_INRAE=10.0;MAF_USDA=13.529
NC_035089.1	33158527	.	C	A	.	.	MAF_INRAE=24.684;MAF_USDA=14.754
NC_035089.1	33158541	.	C	A	.	.	MAF_INRAE=32.278;MAF_USDA=27.083
NC_035089.1	33158567	.	A	G	.	.	MAF_USDA=1.639
NC_035089.1	33158579	.	T	G	.	.	MAF_USDA=1.639
NC_035089.1	33158629	.	C	G	.	.	MAF_INRAE=31.579;MAF_USDA=25.0
NC_035089.1	33158630	.	G	A	.	.	MAF_USDA=1.667
NC_035089.1	33158648	.	G	A	.	.	MAF_USDA=3.39
NC_035089.1	33158802	.	T	C	.	.	MAF_USDA=10.417
NC_035089.1	33158824	.	G	A	.	.	MAF_USDA=6.25
NC_035089.1	33158864	.	G	T	.	.	MAF_USDA=12.941
NC_035089.1	33158921	.	T	G	.	.	MAF_INRAE=31.579
NC_035089.1	33159108	.	A	T	.	.	MAF_USDA=22.917
NC_035089.1	33159147	.	T	A	.	.	MAF_USDA=20.833
NC_035089.1	33159157	.	G	C	.	.	MAF_USDA=12.5
NC_035089.1	33160553	.	T	C	.	.	MAF_USDA=28.261
NC_035089.1	33160662	.	G	T	.	.	MAF_USDA=25.0
NC_035089.1	33160699	.	T	C	.	.	MAF_USDA=25.0
NC_035089.1	33160754	.	G	A	.	.	MAF_INRAE=7.5;MAF_USDA=11.176
NC_035089.1	33160768	.	C	A	.	.	MAF_INRAE=7.5;MAF_USDA=25.0
NC_035089.1	33160775	.	G	T	.	.	MAF_USDA=30.0
NC_035089.1	33160816	.	C	G	.	.	MAF_INRAE=10.0;MAF_USDA=12.941
NC_035089.1	33160967	.	A	C	.	.	MAF_INRAE=37.975;MAF_USDA=7.738
NC_035089.1	33161044	.	A	C	.	.	MAF_INRAE=13.924;MAF_USDA=8.197
NC_035089.1	33161165	.	G	T	.	.	MAF_INRAE=9.494;MAF_USDA=25.0
NC_035089.1	33161181	.	G	T	.	.	MAF_USDA=14.286
NC_035089.1	33161244	.	C	T	.	.	MAF_USDA=7.647
NC_035089.1	33161310	.	C	G	.	.	MAF_USDA=16.471
NC_035089.1	33161448	.	T	C	.	.	MAF_INRAE=5.0;MAF_USDA=3.529
NC_035089.1	33161461	.	C	A	.	.	MAF_USDA=4.918
NC_035089.1	33161468	.	T	C	.	.	MAF_USDA=18.75
NC_035089.1	33161497	.	G	A	.	.	MAF_INRAE=5.0;MAF_USDA=8.824
NC_035089.1	33161567	.	G	A	.	.	MAF_INRAE=5.0;MAF_USDA=8.824
NC_035089.1	33161655	.	G	T	.	.	MAF_INRAE=5.0;MAF_USDA=10.417
NC_035089.1	33161677	.	A	G	.	.	MAF_INRAE=5.0;MAF_USDA=10.417
NC_035089.1	33161678	.	T	C	.	.	MAF_INRAE=5.0;MAF_USDA=10.417
NC_035089.1	33161696	.	A	C	.	.	MAF_USDA=8.197
NC_035089.1	33161737	.	T	G	.	.	MAF_USDA=9.836
NC_035089.1	33161800	.	A	T	.	.	MAF_INRAE=4.167;MAF_USDA=7.647
NC_035089.1	33161926	.	C	T	.	.	MAF_USDA=6.557
NC_035089.1	33161975	.	T	G	.	.	MAF_USDA=41.667
NC_035089.1	33161980	.	A	G	.	.	MAF_USDA=39.583
NC_035089.1	33161987	.	G	A	.	.	MAF_USDA=43.75
NC_035089.1	33162033	.	G	A	.	.	MAF_INRAE=7.5
NC_035089.1	33162559	.	A	G	.	.	MAF_USDA=15.882
NC_035089.1	33162567	.	G	A	.	.	MAF_INRAE=2.5;MAF_USDA=10.417
NC_035089.1	33162665	.	T	A	.	.	MAF_INRAE=42.405;MAF_USDA=20.0
NC_035089.1	33162725	.	C	T	.	.	MAF_INRAE=21.053
NC_035089.1	33162746	.	C	A	.	.	MAF_INRAE=38.608;MAF_USDA=7.059
NC_035089.1	33162753	.	G	A	.	.	MAF_INRAE=5.0;MAF_USDA=10.417
NC_035089.1	33162755	.	A	T	.	.	MAF_INRAE=5.0;MAF_USDA=10.417
NC_035089.1	33162758	.	T	C	.	.	MAF_INRAE=5.0;MAF_USDA=10.417
NC_035089.1	33162817	.	C	T	.	.	MAF_INRAE=10.0;MAF_USDA=2.083
NC_035089.1	33162868	.	A	C	.	.	MAF_INRAE=5.0;MAF_USDA=14.583
NC_035089.1	33162871	.	T	G	.	.	MAF_INRAE=5.0;MAF_USDA=14.583
NC_035089.1	33162898	.	G	A	.	.	MAF_INRAE=21.053
NC_035089.1	33162908	.	G	A	.	.	MAF_INRAE=24.051;MAF_USDA=12.651
NC_035089.1	33162910	.	T	G	.	.	MAF_INRAE=23.333;MAF_USDA=12.651
NC_035089.1	33162945	.	C	A	.	.	MAF_INRAE=5.0;MAF_USDA=4.762
NC_035089.1	33162997	.	T	C	.	.	MAF_USDA=23.81
NC_035089.1	33162999	.	G	C	.	.	MAF_INRAE=5.0;MAF_USDA=4.762
NC_035089.1	33163011	.	T	G	.	.	MAF_INRAE=5.0;MAF_USDA=5.357
NC_035089.1	33163069	.	G	A	.	.	MAF_INRAE=40.506;MAF_USDA=8.333
NC_035089.1	33163116	.	C	T	.	.	MAF_USDA=3.333
NC_035089.1	33163137	.	A	C	.	.	MAF_INRAE=24.051;MAF_USDA=12.5
NC_035089.1	33163227	.	C	G	.	.	MAF_INRAE=30.38;MAF_USDA=38.235
NC_035089.1	33163238	.	C	A	.	.	MAF_INRAE=5.263
NC_035089.1	33163285	.	A	G	.	.	MAF_USDA=17.059
NC_035089.1	33163312	.	T	C	.	.	MAF_INRAE=7.5;MAF_USDA=4.118
NC_035089.1	33163317	.	G	T	.	.	MAF_USDA=1.639
NC_035089.1	33163370	.	C	A	.	.	MAF_INRAE=5.0
NC_035089.1	33163408	.	C	T	.	.	MAF_INRAE=5.0;MAF_USDA=8.235
NC_035089.1	33163454	.	G	T	.	.	MAF_USDA=3.279
NC_035089.1	33163556	.	C	T	.	.	MAF_INRAE=4.167
NC_035089.1	33163585	.	C	G	.	.	MAF_INRAE=21.053;MAF_USDA=7.059
NC_035089.1	33163723	.	C	G	.	.	MAF_INRAE=23.418;MAF_USDA=12.941
NC_035089.1	33163729	.	T	A	.	.	MAF_INRAE=23.418;MAF_USDA=12.353
NC_035089.1	33163730	.	T	A	.	.	MAF_INRAE=22.5;MAF_USDA=12.353
NC_035089.1	33163828	.	A	T	.	.	MAF_USDA=3.529
NC_035089.1	33163852	.	A	G	.	.	MAF_INRAE=10.127;MAF_USDA=9.412
NC_035089.1	33163994	.	C	A	.	.	MAF_INRAE=11.667;MAF_USDA=5.882
NC_035089.1	33164027	.	G	T	.	.	MAF_USDA=17.647
NC_035089.1	33164052	.	C	T	.	.	MAF_USDA=9.412
NC_035089.1	33164106	.	G	A	.	.	MAF_INRAE=25.316;MAF_USDA=40.0
NC_035089.1	33164140	.	A	T	.	.	MAF_USDA=11.475
NC_035089.1	33164176	.	C	T	.	.	MAF_INRAE=21.053;MAF_USDA=21.176
NC_035089.1	33164231	.	C	T	.	.	MAF_INRAE=5.0;MAF_USDA=11.765
NC_035089.1	33164351	.	G	A	.	.	MAF_INRAE=47.468;MAF_USDA=19.412
NC_035089.1	33164516	.	T	C	.	.	MAF_USDA=4.167
NC_035089.1	33164546	.	C	A	.	.	MAF_USDA=4.167
NC_035089.1	33164547	.	A	G	.	.	MAF_USDA=12.353
NC_035089.1	33164551	.	C	A	.	.	MAF_USDA=11.765
NC_035089.1	33164574	.	G	T	.	.	MAF_INRAE=28.481;MAF_USDA=30.952
NC_035089.1	33164607	.	A	G	.	.	MAF_USDA=14.118
NC_035089.1	33164641	.	G	T	.	.	MAF_USDA=4.098
NC_035089.1	33164665	.	G	A	.	.	MAF_USDA=4.118
NC_035089.1	33164669	.	G	T	.	.	MAF_USDA=2.459
NC_035089.1	33164725	.	G	C	.	.	MAF_INRAE=15.19;MAF_USDA=11.475
NC_035089.1	33164737	.	T	C	.	.	MAF_USDA=1.639
NC_035089.1	33164740	.	G	A	.	.	MAF_USDA=4.098
NC_035089.1	33164795	.	T	G	.	.	MAF_INRAE=10.127;MAF_USDA=30.588
NC_035089.1	33164826	.	T	G	.	.	MAF_USDA=15.882
NC_035089.1	33164863	.	T	A	.	.	MAF_INRAE=10.127;MAF_USDA=30.0
NC_035089.1	33164931	.	T	A	.	.	MAF_INRAE=24.051
NC_035089.1	33164943	.	G	C	.	.	MAF_USDA=3.529
NC_035089.1	33164960	.	C	T	.	.	MAF_INRAE=15.823;MAF_USDA=2.353
NC_035089.1	33165012	.	C	A	.	.	MAF_INRAE=8.861;MAF_USDA=7.059
NC_035089.1	33165015	.	T	C	.	.	MAF_INRAE=23.418;MAF_USDA=47.647
NC_035089.1	33165033	.	G	A	.	.	MAF_USDA=3.279
NC_035089.1	33165053	.	G	A	.	.	MAF_USDA=14.118
NC_035089.1	33165059	.	A	C	.	.	MAF_USDA=15.0
NC_035089.1	33165070	.	G	A	.	.	MAF_INRAE=23.418;MAF_USDA=38.824
NC_035089.1	33165073	.	T	C	.	.	MAF_INRAE=15.833;MAF_USDA=48.824
NC_035089.1	33165075	.	A	C	.	.	MAF_INRAE=15.833;MAF_USDA=38.824
NC_035089.1	33165098	.	C	T	.	.	MAF_USDA=3.279
NC_035089.1	33165163	.	C	T	.	.	MAF_INRAE=3.797
NC_035089.1	33165186	.	T	C	.	.	MAF_INRAE=13.291;MAF_USDA=25.0
NC_035089.1	33165264	.	T	C	.	.	MAF_USDA=11.176
NC_035089.1	33165325	.	C	T	.	.	MAF_INRAE=25.316;MAF_USDA=45.833
NC_035089.1	33165375	.	A	G	.	.	MAF_INRAE=5.0;MAF_USDA=7.647
NC_035089.1	33165516	.	C	G	.	.	MAF_USDA=6.25
NC_035089.1	33165517	.	T	A	.	.	MAF_USDA=6.25
NC_035089.1	33165527	.	T	A	.	.	MAF_USDA=6.25
NC_035089.1	33165554	.	A	G	.	.	MAF_USDA=39.412
NC_035089.1	33165611	.	G	A	.	.	MAF_USDA=15.294
NC_035089.1	33165629	.	A	T	.	.	MAF_USDA=15.882
NC_035089.1	33165772	.	G	A	.	.	MAF_USDA=15.476
NC_035089.1	33165791	.	G	A	.	.	MAF_USDA=4.098
NC_035089.1	33165824	.	T	G	.	.	MAF_USDA=8.929
NC_035089.1	33165887	.	C	T	.	.	MAF_INRAE=24.051;MAF_USDA=48.235
NC_035089.1	33165995	.	A	G	.	.	MAF_INRAE=43.333;MAF_USDA=14.583
NC_035089.1	33166001	.	T	G	.	.	MAF_INRAE=43.333;MAF_USDA=12.5
NC_035089.1	33166063	.	C	T	.	.	MAF_USDA=14.118
NC_035089.1	33166120	.	G	A	.	.	MAF_INRAE=5.0;MAF_USDA=10.0
NC_035089.1	33166138	.	G	T	.	.	MAF_USDA=6.25
NC_035089.1	33166150	.	G	A	.	.	MAF_INRAE=14.557;MAF_USDA=34.426
NC_035089.1	33166154	.	T	G	.	.	MAF_USDA=5.738
NC_035089.1	33166183	.	C	T	.	.	MAF_INRAE=23.418;MAF_USDA=32.941
NC_035089.1	33166193	.	G	A	.	.	MAF_USDA=3.529
NC_035089.1	33166333	.	C	T	.	.	MAF_INRAE=14.557;MAF_USDA=2.459
NC_035089.1	33166380	.	A	G	.	.	MAF_INRAE=24.051;MAF_USDA=47.541
NC_035089.1	33166456	.	C	T	.	.	MAF_USDA=15.882
NC_035089.1	33166569	.	T	A	.	.	MAF_USDA=4.098
NC_035089.1	33166572	.	T	C	.	.	MAF_INRAE=23.418;MAF_USDA=32.941
NC_035089.1	33166576	.	C	T	.	.	MAF_INRAE=12.5;MAF_USDA=2.381
NC_035089.1	33166582	.	C	T	.	.	MAF_INRAE=43.333;MAF_USDA=6.471
NC_035089.1	33166608	.	G	T	.	.	MAF_INRAE=12.658;MAF_USDA=27.083
NC_035089.1	33166641	.	A	G	.	.	MAF_INRAE=26.316
NC_035089.1	33166647	.	A	G	.	.	MAF_INRAE=47.368;MAF_USDA=17.797
NC_035089.1	33166666	.	C	T	.	.	MAF_USDA=2.459
NC_035089.1	33166796	.	G	A	.	.	MAF_USDA=4.098
NC_035089.1	33166827	.	C	T	.	.	MAF_INRAE=23.418;MAF_USDA=23.529
NC_035089.1	33166857	.	T	G	.	.	MAF_INRAE=15.833;MAF_USDA=47.059
NC_035089.1	33166876	.	C	T	.	.	MAF_INRAE=39.241;MAF_USDA=24.706
NC_035089.1	33166878	.	G	T	.	.	MAF_INRAE=11.667;MAF_USDA=7.738
NC_035089.1	33166902	.	G	C	.	.	MAF_INRAE=11.392;MAF_USDA=9.016
NC_035089.1	33166921	.	C	G	.	.	MAF_USDA=22.951
NC_035089.1	33166928	.	G	A	.	.	MAF_INRAE=5.0;MAF_USDA=11.176
NC_035089.1	33166939	.	C	T	.	.	MAF_USDA=3.529
NC_035089.1	33166941	.	C	A	.	.	MAF_USDA=4.918
NC_035089.1	33166970	.	C	A	.	.	MAF_INRAE=4.167;MAF_USDA=8.824
NC_035089.1	33166976	.	A	T	.	.	MAF_INRAE=43.038;MAF_USDA=47.647
NC_035089.1	33167007	.	T	C	.	.	MAF_INRAE=13.291;MAF_USDA=29.167
NC_035089.1	33167075	.	G	A	.	.	MAF_INRAE=13.291;MAF_USDA=33.333
NC_035089.1	33167088	.	T	G	.	.	MAF_INRAE=38.608;MAF_USDA=26.471
NC_035089.1	33167135	.	T	A	.	.	MAF_USDA=11.176
NC_035089.1	33167139	.	A	C	.	.	MAF_USDA=20.833
NC_035089.1	33167154	.	G	A	.	.	MAF_USDA=2.5
NC_035089.1	33167183	.	C	G	.	.	MAF_INRAE=41.667;MAF_USDA=8.235
NC_035089.1	33167226	.	A	T	.	.	MAF_USDA=1.639
NC_035089.1	33167230	.	G	T	.	.	MAF_USDA=1.639
NC_035089.1	33167239	.	T	G	.	.	MAF_USDA=15.574
NC_035089.1	33167253	.	G	A	.	.	MAF_USDA=33.529
NC_035089.1	33167259	.	C	A	.	.	MAF_USDA=33.333
NC_035089.1	33167318	.	T	G	.	.	MAF_USDA=47.917
NC_035089.1	33168169	.	G	A	.	.	MAF_USDA=4.918
NC_035089.1	33168171	.	A	C	.	.	MAF_USDA=1.639
NC_035089.1	33168216	.	C	A	.	.	MAF_INRAE=39.873;MAF_USDA=25.882
NC_035089.1	33168222	.	T	G	.	.	MAF_USDA=4.118
NC_035089.1	33168246	.	G	T	.	.	MAF_INRAE=43.333;MAF_USDA=4.706
NC_035089.1	33168253	.	C	T	.	.	MAF_USDA=4.118
NC_035089.1	33168268	.	T	C	.	.	MAF_USDA=4.118
NC_035089.1	33168273	.	T	G	.	.	MAF_USDA=3.279
NC_035089.1	33168319	.	G	A	.	.	MAF_USDA=4.118
NC_035089.1	33168323	.	T	A	.	.	MAF_USDA=13.934
NC_035089.1	33168341	.	G	A	.	.	MAF_INRAE=11.667;MAF_USDA=15.882
NC_035089.1	33168354	.	G	A	.	.	MAF_USDA=12.295
NC_035089.1	33168357	.	C	A	.	.	MAF_USDA=12.295
NC_035089.1	33168371	.	C	T	.	.	MAF_INRAE=11.667;MAF_USDA=16.471
NC_035089.1	33168381	.	C	T	.	.	MAF_INRAE=15.823;MAF_USDA=11.765
NC_035089.1	33168388	.	T	A	.	.	MAF_USDA=8.197
NC_035089.1	33168405	.	G	A	.	.	MAF_USDA=4.706
NC_035089.1	33168416	.	C	A	.	.	MAF_INRAE=15.823;MAF_USDA=2.459
NC_035089.1	33168417	.	C	T	.	.	MAF_USDA=5.738
NC_035089.1	33168432	.	T	C	.	.	MAF_USDA=6.25
NC_035089.1	33168443	.	C	T	.	.	MAF_INRAE=19.62;MAF_USDA=16.471
NC_035089.1	33168502	.	T	A	.	.	MAF_USDA=13.529
NC_035089.1	33168562	.	A	G	.	.	MAF_INRAE=28.481;MAF_USDA=49.412
NC_035089.1	33168595	.	A	T	.	.	MAF_INRAE=15.823;MAF_USDA=11.765
NC_035089.1	33168628	.	C	T	.	.	MAF_USDA=12.295
NC_035089.1	33168685	.	G	T	.	.	MAF_INRAE=15.19;MAF_USDA=13.934
NC_035089.1	33168716	.	C	T	.	.	MAF_USDA=2.459
NC_035089.1	33168801	.	G	T	.	.	MAF_INRAE=5.0;MAF_USDA=9.412
NC_035089.1	33168827	.	G	T	.	.	MAF_USDA=27.049
NC_035089.1	33168853	.	G	A	.	.	MAF_USDA=4.118
NC_035089.1	33168998	.	C	G	.	.	MAF_INRAE=11.667;MAF_USDA=27.059
NC_035089.1	33169148	.	C	T	.	.	MAF_USDA=10.0
NC_035089.1	33169160	.	G	T	.	.	MAF_USDA=14.118
NC_035089.1	33169167	.	A	G	.	.	MAF_USDA=6.471
NC_035089.1	33169171	.	T	C	.	.	MAF_USDA=4.118
NC_035089.1	33169176	.	G	A	.	.	MAF_USDA=35.294
NC_035089.1	33169223	.	A	G	.	.	MAF_USDA=35.714
NC_035089.1	33169246	.	A	G	.	.	MAF_USDA=18.824
NC_035089.1	33170324	.	G	A	.	.	MAF_USDA=25.294
NC_035089.1	33170339	.	A	G	.	.	MAF_USDA=23.77
NC_035089.1	33170344	.	A	G	.	.	MAF_USDA=22.951
NC_035089.1	33170379	.	C	T	.	.	MAF_USDA=6.25
NC_035089.1	33170389	.	C	A	.	.	MAF_USDA=22.353
NC_035089.1	33170399	.	C	G	.	.	MAF_INRAE=26.316;MAF_USDA=2.353
NC_035089.1	33170652	.	T	C	.	.	MAF_INRAE=24.684;MAF_USDA=37.5
NC_035089.1	33170657	.	A	G	.	.	MAF_INRAE=24.684;MAF_USDA=37.5
NC_035089.1	33170690	.	T	C	.	.	MAF_USDA=3.529
NC_035089.1	33170783	.	C	T	.	.	MAF_INRAE=24.684;MAF_USDA=39.881
NC_035089.1	33170785	.	A	C	.	.	MAF_INRAE=24.167;MAF_USDA=39.881
NC_035089.1	33170816	.	T	C	.	.	MAF_INRAE=24.684;MAF_USDA=38.235
NC_035089.1	33170929	.	C	G	.	.	MAF_USDA=1.639
NC_035089.1	33170935	.	A	G	.	.	MAF_USDA=5.738
NC_035089.1	33170945	.	T	A	.	.	MAF_INRAE=26.316;MAF_USDA=31.25
NC_035089.1	33170955	.	A	G	.	.	MAF_INRAE=15.833
NC_035089.1	33170956	.	A	C	.	.	MAF_USDA=18.75
NC_035089.1	33171084	.	G	C	.	.	MAF_INRAE=24.684;MAF_USDA=41.765
NC_035089.1	33171122	.	C	A	.	.	MAF_USDA=4.098
NC_035089.1	33171136	.	C	T	.	.	MAF_USDA=1.639
NC_035089.1	33171175	.	G	A	.	.	MAF_INRAE=23.418;MAF_USDA=41.765
NC_035089.1	33171192	.	A	T	.	.	MAF_INRAE=24.684;MAF_USDA=41.176
NC_035089.1	33171201	.	T	C	.	.	MAF_INRAE=24.684;MAF_USDA=41.765
NC_035089.1	33171303	.	C	A	.	.	MAF_INRAE=5.0;MAF_USDA=7.647
NC_035089.1	33171330	.	A	T	.	.	MAF_INRAE=26.316
NC_035089.1	33171338	.	A	T	.	.	MAF_INRAE=23.418;MAF_USDA=40.0
NC_035089.1	33171339	.	G	A	.	.	MAF_USDA=12.295
NC_035089.1	33171382	.	T	C	.	.	MAF_USDA=4.118
NC_035089.1	33171385	.	A	G	.	.	MAF_INRAE=24.051;MAF_USDA=22.941
NC_035089.1	33171416	.	C	A	.	.	MAF_USDA=7.059
NC_035089.1	33171426	.	C	A	.	.	MAF_USDA=5.738
NC_035089.1	33171475	.	T	G	.	.	MAF_USDA=1.639
NC_035089.1	33171504	.	G	T	.	.	MAF_USDA=1.639
NC_035089.1	33171525	.	T	G	.	.	MAF_USDA=4.098
NC_035089.1	33171676	.	G	T	.	.	MAF_INRAE=3.797;MAF_USDA=1.639
NC_035089.1	33171682	.	G	A	.	.	MAF_USDA=4.098
NC_035089.1	33171699	.	T	G	.	.	MAF_USDA=4.706
NC_035089.1	33171707	.	A	G	.	.	MAF_INRAE=24.684
NC_035089.1	33171762	.	A	G	.	.	MAF_INRAE=13.291;MAF_USDA=7.647
NC_035089.1	33171810	.	A	C	.	.	MAF_USDA=12.295
NC_035089.1	33171811	.	C	T	.	.	MAF_INRAE=24.684;MAF_USDA=41.765
NC_035089.1	33171892	.	C	T	.	.	MAF_INRAE=15.823;MAF_USDA=2.353
NC_035089.1	33171944	.	A	G	.	.	MAF_INRAE=15.823;MAF_USDA=4.706
NC_035089.1	33171957	.	C	T	.	.	MAF_INRAE=11.667;MAF_USDA=5.294
NC_035089.1	33172035	.	G	C	.	.	MAF_INRAE=12.5
NC_035089.1	33172061	.	C	G	.	.	MAF_INRAE=26.316
NC_035089.1	33172251	.	T	C	.	.	MAF_INRAE=15.823;MAF_USDA=3.279
NC_035089.1	33172281	.	G	A	.	.	MAF_INRAE=11.667;MAF_USDA=30.0
NC_035089.1	33172282	.	G	A	.	.	MAF_INRAE=11.667;MAF_USDA=30.588
NC_035089.1	33172336	.	G	T	.	.	MAF_INRAE=15.823;MAF_USDA=3.279
NC_035089.1	33172367	.	C	A	.	.	MAF_USDA=4.918
NC_035089.1	33172398	.	T	C	.	.	MAF_USDA=9.016
NC_035089.1	33172437	.	A	C	.	.	MAF_INRAE=27.215
NC_035089.1	33172438	.	T	G	.	.	MAF_USDA=6.471
NC_035089.1	33172447	.	C	A	.	.	MAF_USDA=6.471
NC_035089.1	33172462	.	G	A	.	.	MAF_INRAE=24.051;MAF_USDA=24.118
NC_035089.1	33172490	.	G	A	.	.	MAF_USDA=1.639
NC_035089.1	33172528	.	G	T	.	.	MAF_USDA=1.639
NC_035089.1	33172680	.	T	A	.	.	MAF_INRAE=15.19;MAF_USDA=25.41
NC_035089.1	33172694	.	A	C	.	.	MAF_INRAE=43.038;MAF_USDA=36.471
NC_035089.1	33172699	.	A	G	.	.	MAF_INRAE=43.038;MAF_USDA=41.176
NC_035089.1	33172718	.	A	T	.	.	MAF_INRAE=13.291;MAF_USDA=7.647
NC_035089.1	33172720	.	C	A	.	.	MAF_INRAE=37.342;MAF_USDA=47.059
NC_035089.1	33172737	.	A	T	.	.	MAF_INRAE=48.734;MAF_USDA=22.941
NC_035089.1	33172761	.	G	A	.	.	MAF_INRAE=15.19;MAF_USDA=25.41
NC_035089.1	33172844	.	G	A	.	.	MAF_INRAE=15.19
NC_035089.1	33172886	.	C	T	.	.	MAF_USDA=5.738
NC_035089.1	33172899	.	C	A	.	.	MAF_INRAE=47.5;MAF_USDA=40.588
NC_035089.1	33173155	.	G	A	.	.	MAF_USDA=5.738
NC_035089.1	33173252	.	C	T	.	.	MAF_INRAE=23.418;MAF_USDA=8.824
NC_035089.1	33173320	.	G	T	.	.	MAF_INRAE=31.013;MAF_USDA=16.471
NC_035089.1	33173331	.	G	A	.	.	MAF_INRAE=15.823;MAF_USDA=21.176
NC_035089.1	33173403	.	A	C	.	.	MAF_INRAE=15.823;MAF_USDA=7.143
NC_035089.1	33173424	.	C	T	.	.	MAF_INRAE=11.667
NC_035089.1	33173503	.	T	G	.	.	MAF_USDA=4.098
NC_035089.1	33173566	.	G	A	.	.	MAF_INRAE=15.823;MAF_USDA=2.459
NC_035089.1	33173604	.	C	T	.	.	MAF_INRAE=4.167;MAF_USDA=31.148
NC_035089.1	33173606	.	A	G	.	.	MAF_INRAE=25.316;MAF_USDA=11.765
NC_035089.1	33173644	.	G	A	.	.	MAF_USDA=11.765
NC_035089.1	33173712	.	T	C	.	.	MAF_USDA=1.639
NC_035089.1	33173726	.	G	T	.	.	MAF_USDA=15.294
NC_035089.1	33173731	.	C	T	.	.	MAF_USDA=14.118
NC_035089.1	33173801	.	G	C	.	.	MAF_INRAE=15.19;MAF_USDA=10.656
NC_035089.1	33173802	.	C	T	.	.	MAF_INRAE=11.667;MAF_USDA=8.197
NC_035089.1	33173895	.	T	A	.	.	MAF_USDA=12.295
NC_035089.1	33173917	.	C	T	.	.	MAF_USDA=4.098
NC_035089.1	33173976	.	G	A	.	.	MAF_USDA=11.176
NC_035089.1	33173981	.	A	C	.	.	MAF_USDA=1.639
NC_035089.1	33174808	.	A	C	.	.	MAF_USDA=10.417
NC_035089.1	33174852	.	A	G	.	.	MAF_USDA=11.176
NC_035089.1	33174964	.	T	G	.	.	MAF_INRAE=26.316
NC_035089.1	33175025	.	G	A	.	.	MAF_INRAE=11.667;MAF_USDA=6.471
NC_035089.1	33175080	.	A	C	.	.	MAF_USDA=4.918
NC_035089.1	33175087	.	G	A	.	.	MAF_USDA=10.0
NC_035089.1	33175106	.	C	T	.	.	MAF_INRAE=26.316;MAF_USDA=23.529
NC_035089.1	33175123	.	C	T	.	.	MAF_USDA=3.279
NC_035089.1	33175133	.	C	T	.	.	MAF_INRAE=43.333;MAF_USDA=4.118
NC_035089.1	33175157	.	A	G	.	.	MAF_USDA=4.918
NC_035089.1	33175345	.	C	A	.	.	MAF_USDA=29.167
NC_035089.1	33175392	.	A	G	.	.	MAF_USDA=1.667
NC_035089.1	33175471	.	T	A	.	.	MAF_USDA=35.417
NC_035089.1	33175474	.	G	A	.	.	MAF_INRAE=26.316
NC_035089.1	33175486	.	T	G	.	.	MAF_USDA=4.31
NC_035089.1	33175498	.	C	A	.	.	MAF_USDA=10.417
NC_035089.1	33175516	.	T	G	.	.	MAF_USDA=12.5
NC_035089.1	33175575	.	T	G	.	.	MAF_INRAE=12.5;MAF_USDA=5.952
NC_035089.1	33175581	.	G	A	.	.	MAF_INRAE=15.19;MAF_USDA=14.286
NC_035089.1	33175586	.	A	T	.	.	MAF_INRAE=13.924;MAF_USDA=13.69
NC_035089.1	33175598	.	G	T	.	.	MAF_INRAE=9.494;MAF_USDA=11.905
NC_035089.1	33175599	.	A	T	.	.	MAF_INRAE=5.833;MAF_USDA=11.905
NC_035089.1	33175663	.	A	G	.	.	MAF_INRAE=5.0;MAF_USDA=8.235
NC_035089.1	33175710	.	C	A	.	.	MAF_USDA=1.639
NC_035089.1	33175745	.	T	A	.	.	MAF_INRAE=15.19;MAF_USDA=13.115
NC_035089.1	33175888	.	C	T	.	.	MAF_USDA=1.639
NC_035089.1	33175889	.	A	C	.	.	MAF_USDA=11.475
NC_035089.1	33175899	.	G	T	.	.	MAF_INRAE=13.924;MAF_USDA=22.353
NC_035089.1	33175978	.	G	T	.	.	MAF_INRAE=15.19;MAF_USDA=12.295
NC_035089.1	33175986	.	T	C	.	.	MAF_INRAE=14.557;MAF_USDA=12.941
NC_035089.1	33175990	.	C	T	.	.	MAF_INRAE=22.5
NC_035089.1	33175991	.	T	C	.	.	MAF_INRAE=15.19
NC_035089.1	33176015	.	G	T	.	.	MAF_INRAE=14.557;MAF_USDA=35.882
NC_035089.1	33176047	.	T	C	.	.	MAF_INRAE=13.924;MAF_USDA=29.167
NC_035089.1	33176167	.	G	T	.	.	MAF_INRAE=29.747;MAF_USDA=45.294
NC_035089.1	33176294	.	GAC	GAA	.	.	MAF_USDA=39.583
NC_035089.1	33176296	.	C	A	.	.	MAF_INRAE=45.57;MAF_USDA=41.379
NC_035089.1	33176308	.	C	T	.	.	MAF_INRAE=11.667;MAF_USDA=5.882
NC_035089.1	33176318	.	T	C	.	.	MAF_INRAE=15.823;MAF_USDA=35.294
NC_035089.1	33176333	.	G	T	.	.	MAF_USDA=10.656
NC_035089.1	33176345	.	G	A	.	.	MAF_INRAE=17.722;MAF_USDA=22.917
NC_035089.1	33176354	.	G	A	.	.	MAF_INRAE=23.333;MAF_USDA=34.118
NC_035089.1	33176356	.	T	C	.	.	MAF_INRAE=15.19;MAF_USDA=27.869
NC_035089.1	33176436	.	G	T	.	.	MAF_INRAE=5.263;MAF_USDA=5.738
NC_035089.1	33176471	.	T	C	.	.	MAF_USDA=8.197
NC_035089.1	33176495	.	C	A	.	.	MAF_INRAE=14.557;MAF_USDA=27.647
NC_035089.1	33176532	.	C	T	.	.	MAF_INRAE=43.333;MAF_USDA=12.5
NC_035089.1	33176583	.	C	T	.	.	MAF_INRAE=17.089;MAF_USDA=41.667
NC_035089.1	33176589	.	G	A	.	.	MAF_USDA=4.167
NC_035089.1	33176618	.	A	G	.	.	MAF_USDA=2.5
NC_035089.1	33176622	.	C	T	.	.	MAF_INRAE=13.291;MAF_USDA=14.881
NC_035089.1	33176639	.	T	C	.	.	MAF_USDA=2.459
NC_035089.1	33176833	.	C	T	.	.	MAF_INRAE=34.177;MAF_USDA=37.5
NC_035089.1	33176838	.	A	T	.	.	MAF_INRAE=5.263
NC_035089.1	33177194	.	T	C	.	.	MAF_INRAE=3.333
NC_035089.1	33177196	.	T	C	.	.	MAF_INRAE=2.5
NC_035089.1	33177215	.	A	G	.	.	MAF_USDA=1.724
NC_035089.1	33177227	.	C	A	.	.	MAF_USDA=27.439
NC_035089.1	33177263	.	G	T	.	.	MAF_USDA=31.098
NC_035089.1	33177339	.	C	A	.	.	MAF_INRAE=10.833;MAF_USDA=14.583
NC_035089.1	33177349	.	C	A	.	.	MAF_INRAE=10.526
NC_035089.1	33177365	.	A	G	.	.	MAF_INRAE=5.833;MAF_USDA=10.417
NC_035089.1	33177366	.	C	A	.	.	MAF_INRAE=9.494;MAF_USDA=12.5
NC_035089.1	33177373	.	A	G	.	.	MAF_INRAE=9.494;MAF_USDA=10.417
NC_035089.1	33177386	.	A	T	.	.	MAF_USDA=4.918
NC_035089.1	33177392	.	A	G	.	.	MAF_USDA=11.765
NC_035089.1	33177488	.	C	T	.	.	MAF_USDA=5.172
NC_035089.1	33177506	.	C	G	.	.	MAF_USDA=13.69
NC_035089.1	33177523	.	C	T	.	.	MAF_USDA=13.529
NC_035089.1	33177569	.	A	T	.	.	MAF_USDA=13.529
NC_035089.1	33177594	.	T	G	.	.	MAF_INRAE=11.392;MAF_USDA=5.738
NC_035089.1	33177610	.	C	T	.	.	MAF_INRAE=15.19
NC_035089.1	33177611	.	A	G	.	.	MAF_INRAE=11.392
NC_035089.1	33177638	.	A	C	.	.	MAF_INRAE=11.392
NC_035089.1	33177702	.	G	T	.	.	MAF_INRAE=11.392;MAF_USDA=9.836
NC_035089.1	33177716	.	G	A	.	.	MAF_INRAE=8.861;MAF_USDA=14.118
NC_035089.1	33177729	.	C	T	.	.	MAF_USDA=12.941
NC_035089.1	33177754	.	T	A	.	.	MAF_USDA=12.941
NC_035089.1	33177755	.	A	C	.	.	MAF_USDA=13.529
NC_035089.1	33177756	.	G	A	.	.	MAF_USDA=12.941
NC_035089.1	33177816	.	C	A	.	.	MAF_USDA=3.279
NC_035089.1	33177888	.	C	T	.	.	MAF_USDA=6.25
NC_035089.1	33177911	.	G	T	.	.	MAF_INRAE=8.228;MAF_USDA=10.588
NC_035089.1	33177935	.	A	T	.	.	MAF_INRAE=21.053;MAF_USDA=27.083
NC_035089.1	33178014	.	T	C	.	.	MAF_INRAE=23.418;MAF_USDA=47.647
NC_035089.1	33178060	.	T	C	.	.	MAF_INRAE=14.557;MAF_USDA=19.412
NC_035089.1	33178118	.	C	G	.	.	MAF_USDA=1.639
NC_035089.1	33178150	.	G	T	.	.	MAF_INRAE=33.544;MAF_USDA=34.118
NC_035089.1	33178201	.	C	G	.	.	MAF_INRAE=30.38;MAF_USDA=25.294
NC_035089.1	33178268	.	C	A	.	.	MAF_USDA=1.639
NC_035089.1	33178279	.	T	G	.	.	MAF_INRAE=11.392;MAF_USDA=13.529
NC_035089.1	33178293	.	ATTTTTTG	ATTTTTTT	.	.	MAF_USDA=45.455
NC_035089.1	33178300	.	G	T	.	.	MAF_USDA=20.492
NC_035089.1	33178302	.	G	T	.	.	MAF_USDA=10.417
NC_035089.1	33178364	.	C	T	.	.	MAF_USDA=27.5
NC_035089.1	33178420	.	G	A	.	.	MAF_USDA=43.75
NC_035089.1	33178465	.	A	G	.	.	MAF_USDA=41.304
NC_035089.1	33180007	.	C	T	.	.	MAF_USDA=6.557
NC_035089.1	33180072	.	C	T	.	.	MAF_INRAE=12.5;MAF_USDA=7.059
NC_035089.1	33180104	.	C	G	.	.	MAF_INRAE=47.368;MAF_USDA=47.059
NC_035089.1	33180106	.	G	A	.	.	MAF_USDA=48.235
NC_035089.1	33180138	.	C	T	.	.	MAF_INRAE=32.278;MAF_USDA=45.833
NC_035089.1	33180165	.	T	A	.	.	MAF_INRAE=32.278;MAF_USDA=37.059
NC_035089.1	33180167	.	T	G	.	.	MAF_INRAE=10.833;MAF_USDA=18.235
NC_035089.1	33180195	.	C	A	.	.	MAF_INRAE=17.089;MAF_USDA=21.765
NC_035089.1	33180244	.	C	A	.	.	MAF_INRAE=24.051;MAF_USDA=39.157
NC_035089.1	33180247	.	C	A	.	.	MAF_USDA=10.417
NC_035089.1	33180248	.	A	G	.	.	MAF_USDA=10.417
NC_035089.1	33180272	.	C	A	.	.	MAF_USDA=13.115
NC_035089.1	33180341	.	G	A	.	.	MAF_INRAE=14.557;MAF_USDA=8.235
NC_035089.1	33180509	.	G	A	.	.	MAF_USDA=21.176
NC_035089.1	33180599	.	C	A	.	.	MAF_INRAE=14.557;MAF_USDA=12.295
NC_035089.1	33180601	.	A	G	.	.	MAF_INRAE=11.667;MAF_USDA=6.471
NC_035089.1	33180630	.	C	T	.	.	MAF_USDA=12.295
NC_035089.1	33180680	.	C	T	.	.	MAF_INRAE=5.263;MAF_USDA=1.639
NC_035089.1	33180825	.	T	A	.	.	MAF_USDA=3.279
NC_035089.1	33180827	.	G	T	.	.	MAF_INRAE=41.667;MAF_USDA=27.647
NC_035089.1	33180831	.	C	T	.	.	MAF_INRAE=10.833;MAF_USDA=7.647
NC_035089.1	33181055	.	C	A	.	.	MAF_USDA=36.905
NC_035089.1	33181101	.	G	C	.	.	MAF_INRAE=15.823;MAF_USDA=17.213
NC_035089.1	33181161	.	C	A	.	.	MAF_USDA=25.0
NC_035089.1	33181165	.	C	A	.	.	MAF_USDA=31.176
NC_035089.1	33181171	.	T	C	.	.	MAF_USDA=31.765
NC_035089.1	33181172	.	G	A	.	.	MAF_USDA=17.647
NC_035089.1	33181208	.	A	G	.	.	MAF_INRAE=18.987;MAF_USDA=11.475
NC_035089.1	33181224	.	TACCC	TACCT	.	.	MAF_USDA=25.0
NC_035089.1	33181228	.	C	T	.	.	MAF_INRAE=13.291
NC_035089.1	33181276	.	G	A	.	.	MAF_USDA=2.459
NC_035089.1	33181291	.	G	T	.	.	MAF_USDA=2.459
NC_035089.1	33181305	.	A	G	.	.	MAF_USDA=3.279
NC_035089.1	33181307	.	G	T	.	.	MAF_USDA=2.5
NC_035089.1	33181315	.	C	T	.	.	MAF_USDA=2.5
NC_035089.1	33181316	.	C	T	.	.	MAF_USDA=5.833
NC_035089.1	33181320	.	T	A	.	.	MAF_USDA=2.5
NC_035089.1	33181331	.	C	T	.	.	MAF_USDA=2.5
NC_035089.1	33181339	.	C	A	.	.	MAF_USDA=2.5
NC_035089.1	33181347	.	T	C	.	.	MAF_INRAE=48.333;MAF_USDA=18.452
NC_035089.1	33181376	.	C	T	.	.	MAF_USDA=2.5
NC_035089.1	33181378	.	T	G	.	.	MAF_USDA=2.5
NC_035089.1	33181379	.	G	A	.	.	MAF_USDA=3.333
NC_035089.1	33181391	.	T	C	.	.	MAF_USDA=1.667
NC_035089.1	33181392	.	G	T	.	.	MAF_USDA=1.667
NC_035089.1	33181394	.	C	T	.	.	MAF_USDA=2.5
NC_035089.1	33181399	.	C	G	.	.	MAF_USDA=1.667
NC_035089.1	33181400	.	T	C	.	.	MAF_USDA=1.667
NC_035089.1	33181410	.	C	A	.	.	MAF_USDA=1.667
NC_035089.1	33181428	.	T	G	.	.	MAF_USDA=2.459
NC_035089.1	33181465	.	T	C	.	.	MAF_USDA=2.459
NC_035089.1	33181482	.	A	C	.	.	MAF_INRAE=48.333;MAF_USDA=17.647
NC_035089.1	33181483	.	C	A	.	.	MAF_USDA=2.459
NC_035089.1	33181487	.	G	A	.	.	MAF_USDA=2.459
NC_035089.1	33181495	.	A	G	.	.	MAF_USDA=4.098
NC_035089.1	33181505	.	A	G	.	.	MAF_USDA=2.459
NC_035089.1	33181506	.	C	A	.	.	MAF_USDA=3.279
NC_035089.1	33181509	.	A	T	.	.	MAF_INRAE=48.734;MAF_USDA=46.471
NC_035089.1	33181512	.	C	A	.	.	MAF_USDA=5.882
NC_035089.1	33181519	.	G	T	.	.	MAF_USDA=1.639
NC_035089.1	33181553	.	G	A	.	.	MAF_INRAE=48.734;MAF_USDA=44.706
NC_035089.1	33181562	.	C	T	.	.	MAF_INRAE=43.333;MAF_USDA=2.353
NC_035089.1	33181604	.	G	C	.	.	MAF_USDA=4.098
NC_035089.1	33181612	.	T	C	.	.	MAF_INRAE=47.5;MAF_USDA=20.0
NC_035089.1	33181628	.	A	T	.	.	MAF_USDA=10.656
NC_035089.1	33181635	.	A	T	.	.	MAF_USDA=7.647
NC_035089.1	33181636	.	G	C	.	.	MAF_USDA=7.647
NC_035089.1	33181637	.	G	C	.	.	MAF_USDA=7.647
NC_035089.1	33181638	.	G	C	.	.	MAF_USDA=7.647
NC_035089.1	33181639	.	A	T	.	.	MAF_USDA=7.647
NC_035089.1	33181641	.	G	T	.	.	MAF_USDA=7.647
NC_035089.1	33181644	.	G	A	.	.	MAF_USDA=2.459
NC_035089.1	33181662	.	T	A	.	.	MAF_USDA=5.882
NC_035089.1	33181663	.	G	T	.	.	MAF_USDA=5.882
NC_035089.1	33181664	.	G	T	.	.	MAF_USDA=5.882
NC_035089.1	33181701	.	A	G	.	.	MAF_INRAE=14.557;MAF_USDA=19.412
NC_035089.1	33181815	.	C	A	.	.	MAF_USDA=3.279
NC_035089.1	33181840	.	T	C	.	.	MAF_INRAE=48.333;MAF_USDA=20.0
NC_035089.1	33181922	.	T	G	.	.	MAF_USDA=15.294
NC_035089.1	33181926	.	T	G	.	.	MAF_USDA=13.115
NC_035089.1	33181961	.	T	G	.	.	MAF_USDA=2.459
NC_035089.1	33181983	.	C	T	.	.	MAF_USDA=8.197
NC_035089.1	33182013	.	T	A	.	.	MAF_INRAE=48.734;MAF_USDA=33.529
NC_035089.1	33182025	.	T	C	.	.	MAF_USDA=1.639
NC_035089.1	33182043	.	T	C	.	.	MAF_USDA=9.016
NC_035089.1	33182142	.	G	A	.	.	MAF_USDA=3.279
NC_035089.1	33182152	.	T	C	.	.	MAF_USDA=1.639
NC_035089.1	33182162	.	G	T	.	.	MAF_USDA=4.918
NC_035089.1	33182163	.	A	C	.	.	MAF_USDA=4.918
NC_035089.1	33182166	.	T	G	.	.	MAF_USDA=3.279
NC_035089.1	33182188	.	C	A	.	.	MAF_INRAE=10.833;MAF_USDA=43.75
NC_035089.1	33182192	.	C	T	.	.	MAF_INRAE=40.0;MAF_USDA=42.941
NC_035089.1	33182204	.	C	T	.	.	MAF_INRAE=24.051;MAF_USDA=14.754
NC_035089.1	33182262	.	G	A	.	.	MAF_INRAE=39.167;MAF_USDA=13.69
NC_035089.1	33182343	.	C	T	.	.	MAF_USDA=4.098
NC_035089.1	33182357	.	T	G	.	.	MAF_INRAE=14.557;MAF_USDA=14.118
NC_035089.1	33182389	.	T	G	.	.	MAF_USDA=6.25
NC_035089.1	33182406	.	G	A	.	.	MAF_INRAE=14.557;MAF_USDA=14.706
NC_035089.1	33182442	.	C	T	.	.	MAF_INRAE=40.0;MAF_USDA=40.0
NC_035089.1	33182447	.	T	A	.	.	MAF_INRAE=3.333;MAF_USDA=13.115
NC_035089.1	33182481	.	A	C	.	.	MAF_INRAE=19.167
NC_035089.1	33182554	.	A	C	.	.	MAF_INRAE=45.833
NC_035089.1	33182561	.	A	T	.	.	MAF_INRAE=41.667
NC_035089.1	33182571	.	C	T	.	.	MAF_INRAE=42.5
NC_035089.1	33182581	.	A	T	.	.	MAF_INRAE=46.667
NC_035089.1	33182582	.	C	T	.	.	MAF_USDA=1.639
NC_035089.1	33182595	.	C	T	.	.	MAF_INRAE=42.5
NC_035089.1	33182609	.	A	G	.	.	MAF_INRAE=43.333
NC_035089.1	33182653	.	G	T	.	.	MAF_INRAE=22.5
NC_035089.1	33182662	.	C	A	.	.	MAF_USDA=18.75
NC_035089.1	33182668	.	C	A	.	.	MAF_USDA=2.459
NC_035089.1	33182673	.	A	C	.	.	MAF_INRAE=5.0;MAF_USDA=10.588
NC_035089.1	33182679	.	T	C	.	.	MAF_INRAE=14.167
NC_035089.1	33182683	.	A	C	.	.	MAF_INRAE=14.167
NC_035089.1	33182694	.	C	G	.	.	MAF_INRAE=8.333
NC_035089.1	33182709	.	T	A	.	.	MAF_INRAE=7.5
NC_035089.1	33182714	.	C	G	.	.	MAF_INRAE=5.833
NC_035089.1	33182715	.	G	T	.	.	MAF_INRAE=5.833
NC_035089.1	33182727	.	A	T	.	.	MAF_INRAE=6.667;MAF_USDA=24.118
NC_035089.1	33182732	.	G	A	.	.	MAF_INRAE=6.667;MAF_USDA=25.882
NC_035089.1	33182780	.	A	C	.	.	MAF_INRAE=21.667
NC_035089.1	33182781	.	G	A	.	.	MAF_INRAE=3.333;MAF_USDA=22.917
NC_035089.1	33182817	.	A	G	.	.	MAF_INRAE=35.0
NC_035089.1	33182856	.	G	C	.	.	MAF_INRAE=44.167
NC_035089.1	33182875	.	C	T	.	.	MAF_INRAE=45.0
NC_035089.1	33182887	.	T	A	.	.	MAF_INRAE=49.167
NC_035089.1	33182890	.	A	C	.	.	MAF_INRAE=49.167
NC_035089.1	33182893	.	G	T	.	.	MAF_INRAE=49.167
NC_035089.1	33182901	.	C	T	.	.	MAF_INRAE=49.167
NC_035089.1	33182907	.	C	A	.	.	MAF_INRAE=8.333
NC_035089.1	33182921	.	C	T	.	.	MAF_INRAE=41.667
NC_035089.1	33182958	.	A	T	.	.	MAF_INRAE=42.5
NC_035089.1	33182980	.	T	C	.	.	MAF_USDA=15.574
NC_035089.1	33182995	.	C	T	.	.	MAF_INRAE=14.167;MAF_USDA=22.131
NC_035089.1	33183008	.	A	T	.	.	MAF_INRAE=9.167;MAF_USDA=18.852
NC_035089.1	33183019	.	A	G	.	.	MAF_INRAE=5.833
NC_035089.1	33183031	.	A	T	.	.	MAF_INRAE=2.5
NC_035089.1	33183114	.	G	T	.	.	MAF_INRAE=21.053;MAF_USDA=5.882
NC_035089.1	33183117	.	A	C	.	.	MAF_USDA=3.279
NC_035089.1	33183143	.	T	G	.	.	MAF_USDA=1.639
NC_035089.1	33183166	.	C	A	.	.	MAF_USDA=3.279
NC_035089.1	33183193	.	A	G	.	.	MAF_USDA=2.459
NC_035089.1	33183306	.	T	A	.	.	MAF_INRAE=5.0;MAF_USDA=7.647
NC_035089.1	33183390	.	T	C	.	.	MAF_USDA=1.639
NC_035089.1	33183411	.	C	T	.	.	MAF_USDA=1.639
NC_035089.1	33183446	.	T	G	.	.	MAF_USDA=4.098
NC_035089.1	33183467	.	C	G	.	.	MAF_USDA=1.639
NC_035089.1	33183521	.	A	G	.	.	MAF_INRAE=48.333;MAF_USDA=20.0
NC_035089.1	33183525	.	G	A	.	.	MAF_INRAE=48.333;MAF_USDA=20.0
NC_035089.1	33183695	.	T	C	.	.	MAF_INRAE=48.734;MAF_USDA=35.294
NC_035089.1	33183716	.	A	T	.	.	MAF_USDA=6.471
NC_035089.1	33183734	.	G	T	.	.	MAF_INRAE=10.0
NC_035089.1	33183742	.	T	A	.	.	MAF_INRAE=39.873;MAF_USDA=42.941
NC_035089.1	33183821	.	G	T	.	.	MAF_INRAE=43.333;MAF_USDA=5.882
NC_035089.1	33184000	.	A	G	.	.	MAF_USDA=1.639
NC_035089.1	33184101	.	C	T	.	.	MAF_USDA=1.639
NC_035089.1	33184242	.	A	G	.	.	MAF_USDA=16.471
NC_035089.1	33184301	.	G	A	.	.	MAF_INRAE=45.57;MAF_USDA=30.588
NC_035089.1	33184442	.	G	A	.	.	MAF_USDA=4.918
NC_035089.1	33184504	.	A	G	.	.	MAF_USDA=2.459
NC_035089.1	33184507	.	A	G	.	.	MAF_INRAE=21.053;MAF_USDA=2.083
NC_035089.1	33184528	.	A	T	.	.	MAF_USDA=5.738
NC_035089.1	33184592	.	G	C	.	.	MAF_INRAE=5.0;MAF_USDA=22.941
NC_035089.1	33184642	.	T	G	.	.	MAF_USDA=2.459
NC_035089.1	33184674	.	C	A	.	.	MAF_USDA=18.033
NC_035089.1	33184679	.	A	T	.	.	MAF_USDA=2.459
NC_035089.1	33184680	.	T	G	.	.	MAF_USDA=2.459
NC_035089.1	33184774	.	C	T	.	.	MAF_USDA=20.238
NC_035089.1	33184822	.	G	T	.	.	MAF_USDA=4.167
NC_035089.1	33184868	.	T	A	.	.	MAF_USDA=1.667
NC_035089.1	33184934	.	G	A	.	.	MAF_USDA=12.5
NC_035089.1	33185008	.	C	A	.	.	MAF_USDA=2.459
NC_035089.1	33185023	.	T	A	.	.	MAF_USDA=2.459
NC_035089.1	33185081	.	G	A	.	.	MAF_USDA=2.459
NC_035089.1	33185170	.	C	A	.	.	MAF_INRAE=24.684;MAF_USDA=10.0
NC_035089.1	33185182	.	G	A	.	.	MAF_USDA=2.5
NC_035089.1	33185296	.	A	G	.	.	MAF_USDA=5.833
NC_035089.1	33185349	.	C	T	.	.	MAF_INRAE=5.263
NC_035089.1	33185406	.	G	C	.	.	MAF_USDA=4.098
NC_035089.1	33185423	.	C	T	.	.	MAF_INRAE=27.848;MAF_USDA=14.118
NC_035089.1	33185468	.	A	C	.	.	MAF_INRAE=48.333;MAF_USDA=37.059
NC_035089.1	33185622	.	T	C	.	.	MAF_USDA=3.333
NC_035089.1	33185627	.	C	T	.	.	MAF_USDA=19.048
NC_035089.1	33185628	.	C	A	.	.	MAF_USDA=2.5
NC_035089.1	33185676	.	A	C	.	.	MAF_USDA=2.459
NC_035089.1	33185765	.	C	A	.	.	MAF_USDA=1.639
NC_035089.1	33185782	.	T	C	.	.	MAF_INRAE=25.316;MAF_USDA=10.656
NC_035089.1	33185845	.	C	A	.	.	MAF_INRAE=25.949;MAF_USDA=26.23
NC_035089.1	33185849	.	C	A	.	.	MAF_INRAE=22.5;MAF_USDA=26.23
NC_035089.1	33185850	.	G	A	.	.	MAF_INRAE=5.0;MAF_USDA=7.059
NC_035089.1	33185858	.	C	T	.	.	MAF_INRAE=25.949;MAF_USDA=23.77
NC_035089.1	33185863	.	T	G	.	.	MAF_USDA=19.412
NC_035089.1	33185868	.	G	A	.	.	MAF_INRAE=8.861;MAF_USDA=10.0
NC_035089.1	33185921	.	C	G	.	.	MAF_USDA=47.917
NC_035089.1	33185982	.	C	G	.	.	MAF_USDA=50.0
NC_035089.1	33186021	.	G	T	.	.	MAF_USDA=33.333
NC_035089.1	33186054	.	T	C	.	.	MAF_USDA=40.0
NC_035089.1	33186055	.	C	T	.	.	MAF_USDA=1.639
NC_035089.1	33186109	.	C	T	.	.	MAF_USDA=19.048
NC_035089.1	33186188	.	A	T	.	.	MAF_USDA=1.639
NC_035089.1	33186231	.	C	G	.	.	MAF_INRAE=48.333;MAF_USDA=31.765
NC_035089.1	33186237	.	C	G	.	.	MAF_INRAE=48.333;MAF_USDA=32.941
NC_035089.1	33186268	.	T	C	.	.	MAF_USDA=45.833
NC_035089.1	33186320	.	A	G	.	.	MAF_USDA=3.279
NC_035089.1	33186350	.	A	G	.	.	MAF_USDA=47.059
NC_035089.1	33186354	.	G	A	.	.	MAF_USDA=43.529
NC_035089.1	33186430	.	C	T	.	.	MAF_USDA=1.639
NC_035089.1	33186446	.	A	G	.	.	MAF_USDA=9.836
NC_035089.1	33186755	.	C	T	.	.	MAF_INRAE=13.291;MAF_USDA=8.235
NC_035089.1	33186756	.	G	A	.	.	MAF_USDA=4.918
NC_035089.1	33186765	.	T	G	.	.	MAF_INRAE=49.167;MAF_USDA=47.059
NC_035089.1	33186780	.	T	C	.	.	MAF_USDA=1.639
NC_035089.1	33186792	.	T	A	.	.	MAF_INRAE=49.167;MAF_USDA=47.647
NC_035089.1	33186847	.	T	A	.	.	MAF_INRAE=49.167;MAF_USDA=47.647
NC_035089.1	33186848	.	T	G	.	.	MAF_INRAE=49.167;MAF_USDA=47.647
NC_035089.1	33186870	.	C	T	.	.	MAF_USDA=10.656
NC_035089.1	33186986	.	C	T	.	.	MAF_INRAE=24.684;MAF_USDA=11.475
NC_035089.1	33187005	.	T	C	.	.	MAF_USDA=2.459
NC_035089.1	33187024	.	G	A	.	.	MAF_USDA=10.588
NC_035089.1	33187052	.	G	A	.	.	MAF_INRAE=48.333;MAF_USDA=33.529
NC_035089.1	33187098	.	T	C	.	.	MAF_INRAE=48.333;MAF_USDA=48.235
NC_035089.1	33187101	.	G	T	.	.	MAF_USDA=4.918
NC_035089.1	33187125	.	G	A	.	.	MAF_INRAE=26.582;MAF_USDA=25.41
NC_035089.1	33187136	.	C	T	.	.	MAF_INRAE=48.333;MAF_USDA=33.529
NC_035089.1	33187203	.	G	A	.	.	MAF_USDA=4.918
NC_035089.1	33187216	.	A	C	.	.	MAF_INRAE=48.333;MAF_USDA=47.917
NC_035089.1	33187218	.	A	T	.	.	MAF_INRAE=48.333;MAF_USDA=47.917
NC_035089.1	33187296	.	A	G	.	.	MAF_INRAE=48.333;MAF_USDA=47.059
NC_035089.1	33187301	.	A	G	.	.	MAF_USDA=16.393
NC_035089.1	33187355	.	T	G	.	.	MAF_INRAE=48.333;MAF_USDA=50.0
NC_035089.1	33187363	.	G	A	.	.	MAF_INRAE=48.333;MAF_USDA=37.647
NC_035089.1	33187394	.	C	T	.	.	MAF_INRAE=49.167;MAF_USDA=47.647
NC_035089.1	33187414	.	C	A	.	.	MAF_INRAE=27.848;MAF_USDA=14.118
NC_035089.1	33187432	.	T	A	.	.	MAF_USDA=48.235
NC_035089.1	33187435	.	A	C	.	.	MAF_USDA=26.23
NC_035089.1	33187510	.	C	T	.	.	MAF_INRAE=8.861;MAF_USDA=14.706
NC_035089.1	33187529	.	T	G	.	.	MAF_INRAE=49.167;MAF_USDA=48.824
NC_035089.1	33187558	.	C	A	.	.	MAF_INRAE=25.316;MAF_USDA=14.754
NC_035089.1	33187574	.	C	T	.	.	MAF_INRAE=5.0
NC_035089.1	33187617	.	G	C	.	.	MAF_USDA=41.667
NC_035089.1	33187624	.	G	A	.	.	MAF_USDA=10.656
NC_035089.1	33187627	.	T	C	.	.	MAF_INRAE=48.333;MAF_USDA=45.882
NC_035089.1	33187644	.	G	A	.	.	MAF_USDA=4.098
NC_035089.1	33187722	.	A	G	.	.	MAF_USDA=14.754
NC_035089.1	33187746	.	A	C	.	.	MAF_USDA=2.5
NC_035089.1	33187770	.	G	A	.	.	MAF_INRAE=4.167;MAF_USDA=14.583
NC_035089.1	33187778	.	C	T	.	.	MAF_INRAE=21.053;MAF_USDA=25.0
NC_035089.1	33187903	.	T	C	.	.	MAF_USDA=16.667
NC_035089.1	33187955	.	G	C	.	.	MAF_USDA=18.75
NC_035089.1	33187991	.	G	A	.	.	MAF_USDA=4.098
NC_035089.1	33188019	.	A	T	.	.	MAF_INRAE=43.333;MAF_USDA=12.5
NC_035089.1	33188020	.	A	C	.	.	MAF_INRAE=8.861;MAF_USDA=6.25
NC_035089.1	33188205	.	G	T	.	.	MAF_USDA=6.25
NC_035089.1	33188251	.	G	A	.	.	MAF_INRAE=49.167;MAF_USDA=30.0
NC_035089.1	33188275	.	G	A	.	.	MAF_USDA=16.393
NC_035089.1	33188360	.	A	G	.	.	MAF_USDA=14.754
NC_035089.1	33188400	.	G	T	.	.	MAF_INRAE=48.333;MAF_USDA=30.0
NC_035089.1	33188456	.	G	A	.	.	MAF_USDA=4.098
NC_035089.1	33188534	.	C	A	.	.	MAF_INRAE=38.608;MAF_USDA=32.738
NC_035089.1	33188569	.	C	A	.	.	MAF_INRAE=37.975;MAF_USDA=49.412
NC_035089.1	33188616	.	G	A	.	.	MAF_INRAE=5.263;MAF_USDA=2.459
NC_035089.1	33188639	.	C	G	.	.	MAF_USDA=5.738
NC_035089.1	33188671	.	C	T	.	.	MAF_USDA=4.167
NC_035089.1	33188675	.	T	C	.	.	MAF_INRAE=13.291;MAF_USDA=7.059
NC_035089.1	33188677	.	T	G	.	.	MAF_USDA=20.492
NC_035089.1	33188736	.	A	C	.	.	MAF_INRAE=47.468;MAF_USDA=38.235
NC_035089.1	33188776	.	A	T	.	.	MAF_INRAE=5.063;MAF_USDA=10.0
NC_035089.1	33188827	.	G	T	.	.	MAF_USDA=8.197
NC_035089.1	33188838	.	T	C	.	.	MAF_INRAE=10.127;MAF_USDA=29.412
NC_035089.1	33188901	.	T	C	.	.	MAF_USDA=8.197
NC_035089.1	33188933	.	G	T	.	.	MAF_INRAE=34.177;MAF_USDA=45.882
NC_035089.1	33188934	.	T	G	.	.	MAF_USDA=4.167
NC_035089.1	33188949	.	C	T	.	.	MAF_INRAE=43.333;MAF_USDA=4.706
NC_035089.1	33188967	.	C	A	.	.	MAF_INRAE=25.316;MAF_USDA=11.475
NC_035089.1	33188987	.	T	C	.	.	MAF_USDA=1.639
NC_035089.1	33189050	.	C	T	.	.	MAF_INRAE=43.333;MAF_USDA=10.588
NC_035089.1	33189051	.	G	A	.	.	MAF_USDA=2.459
NC_035089.1	33189142	.	T	C	.	.	MAF_INRAE=37.975;MAF_USDA=45.882
NC_035089.1	33189162	.	C	T	.	.	MAF_USDA=10.656
NC_035089.1	33189173	.	T	C	.	.	MAF_INRAE=5.263;MAF_USDA=2.459
NC_035089.1	33189181	.	T	C	.	.	MAF_USDA=27.647
NC_035089.1	33189182	.	G	A	.	.	MAF_USDA=27.647
NC_035089.1	33189184	.	T	G	.	.	MAF_USDA=28.235
NC_035089.1	33189251	.	T	C	.	.	MAF_USDA=1.639
NC_035089.1	33189255	.	G	T	.	.	MAF_INRAE=5.263;MAF_USDA=2.459
NC_035089.1	33189256	.	C	T	.	.	MAF_USDA=2.459
NC_035089.1	33189281	.	A	C	.	.	MAF_USDA=1.639
NC_035089.1	33189293	.	T	C	.	.	MAF_USDA=5.738
NC_035089.1	33189338	.	G	A	.	.	MAF_USDA=5.738
NC_035089.1	33189344	.	C	G	.	.	MAF_USDA=3.279
NC_035089.1	33189461	.	G	T	.	.	MAF_INRAE=10.759
NC_035089.1	33189463	.	C	T	.	.	MAF_USDA=2.459
NC_035089.1	33189502	.	G	A	.	.	MAF_USDA=9.016
NC_035089.1	33189675	.	A	G	.	.	MAF_USDA=9.016
NC_035089.1	33189739	.	A	C	.	.	MAF_INRAE=5.063;MAF_USDA=10.0
NC_035089.1	33189834	.	G	A	.	.	MAF_INRAE=5.063;MAF_USDA=35.882
NC_035089.1	33189876	.	T	C	.	.	MAF_INRAE=5.063;MAF_USDA=10.0
NC_035089.1	33189911	.	C	T	.	.	MAF_INRAE=5.063;MAF_USDA=10.0
NC_035089.1	33189942	.	G	C	.	.	MAF_INRAE=5.263;MAF_USDA=1.639
NC_035089.1	33189981	.	C	A	.	.	MAF_USDA=2.459
NC_035089.1	33190044	.	C	A	.	.	MAF_INRAE=21.053
NC_035089.1	33190094	.	A	T	.	.	MAF_USDA=2.459
NC_035089.1	33190182	.	G	T	.	.	MAF_USDA=34.706
NC_035089.1	33190205	.	C	A	.	.	MAF_INRAE=5.0
NC_035089.1	33190247	.	T	A	.	.	MAF_USDA=25.0
NC_035089.1	33190262	.	C	A	.	.	MAF_USDA=18.852
NC_035089.1	33190384	.	G	T	.	.	MAF_INRAE=13.291;MAF_USDA=7.647
NC_035089.1	33190497	.	A	G	.	.	MAF_USDA=1.639
NC_035089.1	33190518	.	T	G	.	.	MAF_USDA=6.25
NC_035089.1	33190522	.	G	C	.	.	MAF_USDA=4.098
NC_035089.1	33190558	.	C	T	.	.	MAF_INRAE=5.0;MAF_USDA=14.583
NC_035089.1	33190576	.	G	A	.	.	MAF_INRAE=29.114;MAF_USDA=16.471
NC_035089.1	33190578	.	T	C	.	.	MAF_USDA=1.639
NC_035089.1	33190599	.	G	A	.	.	MAF_INRAE=25.316;MAF_USDA=11.475
NC_035089.1	33190627	.	T	C	.	.	MAF_USDA=3.279
NC_035089.1	33190632	.	T	C	.	.	MAF_USDA=3.279
NC_035089.1	33190718	.	A	T	.	.	MAF_USDA=8.197
NC_035089.1	33190730	.	T	A	.	.	MAF_INRAE=29.114;MAF_USDA=17.059
NC_035089.1	33190821	.	A	C	.	.	MAF_USDA=4.098
NC_035089.1	33190847	.	T	G	.	.	MAF_USDA=1.639
NC_035089.1	33190849	.	C	T	.	.	MAF_INRAE=29.114;MAF_USDA=37.647
NC_035089.1	33190872	.	A	T	.	.	MAF_INRAE=8.861;MAF_USDA=10.588
NC_035089.1	33191081	.	A	T	.	.	MAF_INRAE=5.263;MAF_USDA=21.311
NC_035089.1	33191082	.	A	T	.	.	MAF_USDA=21.311
NC_035089.1	33191104	.	T	G	.	.	MAF_INRAE=30.38;MAF_USDA=14.583
NC_035089.1	33191119	.	A	C	.	.	MAF_USDA=4.918
NC_035089.1	33191123	.	C	T	.	.	MAF_USDA=4.918
NC_035089.1	33191176	.	C	T	.	.	MAF_INRAE=8.861;MAF_USDA=12.353
NC_035089.1	33191180	.	C	A	.	.	MAF_USDA=2.459
NC_035089.1	33191200	.	A	G	.	.	MAF_INRAE=5.263;MAF_USDA=30.328
NC_035089.1	33191214	.	A	T	.	.	MAF_INRAE=5.263;MAF_USDA=30.328
NC_035089.1	33191265	.	A	C	.	.	MAF_INRAE=30.38;MAF_USDA=38.824
NC_035089.1	33191337	.	C	T	.	.	MAF_INRAE=42.5;MAF_USDA=16.471
NC_035089.1	33191365	.	T	C	.	.	MAF_USDA=2.459
NC_035089.1	33191428	.	C	T	.	.	MAF_INRAE=5.263;MAF_USDA=2.459
NC_035089.1	33191483	.	C	T	.	.	MAF_INRAE=21.053;MAF_USDA=5.738
NC_035089.1	33191513	.	G	T	.	.	MAF_USDA=4.098
NC_035089.1	33191562	.	G	A	.	.	MAF_USDA=4.098
NC_035089.1	33191595	.	C	T	.	.	MAF_INRAE=5.0;MAF_USDA=31.765
NC_035089.1	33191616	.	G	A	.	.	MAF_USDA=6.557
NC_035089.1	33191637	.	G	T	.	.	MAF_USDA=4.167
NC_035089.1	33191684	.	C	T	.	.	MAF_INRAE=43.333;MAF_USDA=15.294
NC_035089.1	33191699	.	T	G	.	.	MAF_INRAE=5.0;MAF_USDA=31.765
NC_035089.1	33191754	.	G	T	.	.	MAF_INRAE=36.709;MAF_USDA=48.235
NC_035089.1	33191800	.	C	T	.	.	MAF_USDA=2.459
NC_035089.1	33191835	.	G	A	.	.	MAF_INRAE=12.658;MAF_USDA=20.588
NC_035089.1	33191839	.	G	A	.	.	MAF_INRAE=25.316;MAF_USDA=11.475
NC_035089.1	33191977	.	T	C	.	.	MAF_INRAE=5.0;MAF_USDA=40.588
NC_035089.1	33192322	.	A	T	.	.	MAF_INRAE=5.0;MAF_USDA=7.647
NC_035089.1	33192326	.	G	A	.	.	MAF_USDA=2.459
NC_035089.1	33192348	.	C	T	.	.	MAF_INRAE=13.291;MAF_USDA=27.083
NC_035089.1	33192421	.	C	A	.	.	MAF_USDA=1.639
NC_035089.1	33192433	.	C	A	.	.	MAF_USDA=4.167
NC_035089.1	33192441	.	C	T	.	.	MAF_USDA=4.918
NC_035089.1	33192443	.	C	G	.	.	MAF_USDA=2.459
NC_035089.1	33192595	.	T	C	.	.	MAF_USDA=16.667
NC_035089.1	33192602	.	G	A	.	.	MAF_INRAE=5.263;MAF_USDA=2.459
NC_035089.1	33192613	.	T	C	.	.	MAF_USDA=37.059
NC_035089.1	33192619	.	G	T	.	.	MAF_USDA=1.639
NC_035089.1	33192680	.	C	T	.	.	MAF_USDA=10.656
NC_035089.1	33192725	.	G	A	.	.	MAF_INRAE=5.0;MAF_USDA=7.647
NC_035089.1	33192785	.	T	C	.	.	MAF_INRAE=14.557
NC_035089.1	33192898	.	G	A	.	.	MAF_USDA=4.167
NC_035089.1	33192929	.	C	A	.	.	MAF_INRAE=42.5;MAF_USDA=5.294
NC_035089.1	33193265	.	A	C	.	.	MAF_INRAE=12.658;MAF_USDA=19.412
NC_035089.1	33193270	.	A	T	.	.	MAF_USDA=2.459
NC_035089.1	33193271	.	G	T	.	.	MAF_USDA=4.098
NC_035089.1	33193285	.	C	A	.	.	MAF_USDA=10.656
NC_035089.1	33193319	.	C	A	.	.	MAF_USDA=4.918
NC_035089.1	33193320	.	A	T	.	.	MAF_USDA=4.098
NC_035089.1	33193351	.	T	C	.	.	MAF_INRAE=2.5;MAF_USDA=9.016
NC_035089.1	33193355	.	G	T	.	.	MAF_INRAE=8.228;MAF_USDA=10.588
NC_035089.1	33193388	.	C	G	.	.	MAF_INRAE=36.667
NC_035089.1	33193397	.	T	C	.	.	MAF_INRAE=41.667
NC_035089.1	33193407	.	A	G	.	.	MAF_INRAE=44.167
NC_035089.1	33193413	.	A	G	.	.	MAF_INRAE=45.0
NC_035089.1	33193417	.	C	T	.	.	MAF_INRAE=35.0
NC_035089.1	33193420	.	A	C	.	.	MAF_INRAE=45.833
NC_035089.1	33193454	.	C	T	.	.	MAF_INRAE=44.167
NC_035089.1	33193482	.	C	A	.	.	MAF_INRAE=49.167
NC_035089.1	33193494	.	C	T	.	.	MAF_INRAE=49.167
NC_035089.1	33193496	.	C	T	.	.	MAF_INRAE=49.167
NC_035089.1	33193505	.	C	T	.	.	MAF_INRAE=49.167
NC_035089.1	33193506	.	A	T	.	.	MAF_INRAE=49.167
NC_035089.1	33193518	.	T	C	.	.	MAF_INRAE=48.333
NC_035089.1	33193526	.	G	T	.	.	MAF_INRAE=46.667
NC_035089.1	33193534	.	T	G	.	.	MAF_INRAE=46.667
NC_035089.1	33193535	.	T	C	.	.	MAF_INRAE=46.667
NC_035089.1	33193546	.	T	C	.	.	MAF_INRAE=43.333
NC_035089.1	33193549	.	T	C	.	.	MAF_INRAE=42.5
NC_035089.1	33193552	.	C	A	.	.	MAF_INRAE=40.833
NC_035089.1	33193553	.	C	T	.	.	MAF_USDA=6.25
NC_035089.1	33193586	.	C	G	.	.	MAF_INRAE=30.0
NC_035089.1	33193594	.	A	G	.	.	MAF_INRAE=30.0
NC_035089.1	33193615	.	A	C	.	.	MAF_INRAE=28.333
NC_035089.1	33193621	.	A	G	.	.	MAF_INRAE=28.333
NC_035089.1	33193630	.	G	A	.	.	MAF_INRAE=26.667
NC_035089.1	33193666	.	C	A	.	.	MAF_INRAE=13.291;MAF_USDA=7.647
NC_035089.1	33193673	.	A	T	.	.	MAF_USDA=17.647
NC_035089.1	33193675	.	T	A	.	.	MAF_INRAE=21.667
NC_035089.1	33193748	.	A	T	.	.	MAF_USDA=1.639
NC_035089.1	33193752	.	T	A	.	.	MAF_USDA=2.459
NC_035089.1	33193887	.	G	A	.	.	MAF_USDA=1.639
NC_035089.1	33193901	.	A	G	.	.	MAF_USDA=12.5
NC_035089.1	33193907	.	A	C	.	.	MAF_INRAE=32.5;MAF_USDA=39.583
NC_035089.1	33193977	.	G	C	.	.	MAF_INRAE=6.667
NC_035089.1	33194124	.	A	T	.	.	MAF_USDA=47.917
NC_035089.1	33194133	.	G	C	.	.	MAF_USDA=33.333
NC_035089.1	33194167	.	T	G	.	.	MAF_USDA=5.738
NC_035089.1	33194214	.	C	T	.	.	MAF_USDA=22.917
NC_035089.1	33194218	.	C	T	.	.	MAF_USDA=2.459
NC_035089.1	33194467	.	CCATCA	CCATCG	.	.	MAF_USDA=45.833
NC_035089.1	33194490	.	A	G	.	.	MAF_USDA=47.917
NC_035089.1	33194491	.	CCATCA	CCATCG	.	.	MAF_USDA=37.5
NC_035089.1	33194514	.	A	G	.	.	MAF_USDA=47.917
NC_035089.1	33194515	.	CCATCA	CCATCG	.	.	MAF_USDA=35.417
NC_035089.1	33194529	.	T	G	.	.	MAF_INRAE=1.667
NC_035089.1	33194538	.	A	G	.	.	MAF_USDA=41.667
NC_035089.1	33194562	.	A	G	.	.	MAF_USDA=39.583
NC_035089.1	33194581	.	C	A	.	.	MAF_USDA=6.471
NC_035089.1	33194641	.	T	G	.	.	MAF_INRAE=21.053;MAF_USDA=10.417
NC_035089.1	33194667	.	T	A	.	.	MAF_USDA=18.75
NC_035089.1	33195009	.	C	A	.	.	MAF_USDA=3.448
NC_035089.1	33195099	.	C	G	.	.	MAF_INRAE=43.671;MAF_USDA=22.619
NC_035089.1	33195112	.	C	T	.	.	MAF_INRAE=13.291;MAF_USDA=7.738
NC_035089.1	33195146	.	T	G	.	.	MAF_INRAE=5.0;MAF_USDA=7.738
NC_035089.1	33195147	.	A	T	.	.	MAF_INRAE=5.0;MAF_USDA=7.143
NC_035089.1	33195266	.	G	A	.	.	MAF_INRAE=21.053;MAF_USDA=2.083
NC_035089.1	33195289	.	T	A	.	.	MAF_USDA=1.667
NC_035089.1	33195290	.	C	G	.	.	MAF_INRAE=4.43;MAF_USDA=4.167
NC_035089.1	33195439	.	C	T	.	.	MAF_USDA=7.738
NC_035089.1	33195460	.	A	T	.	.	MAF_INRAE=20.253;MAF_USDA=26.786
NC_035089.1	33195610	.	C	A	.	.	MAF_USDA=1.667
NC_035089.1	33195628	.	C	T	.	.	MAF_USDA=2.5
NC_035089.1	33195722	.	G	A	.	.	MAF_USDA=8.333
NC_035089.1	33195761	.	C	T	.	.	MAF_INRAE=43.333;MAF_USDA=12.5
NC_035089.1	33195828	.	T	C	.	.	MAF_USDA=1.667
NC_035089.1	33195895	.	C	T	.	.	MAF_INRAE=34.81;MAF_USDA=48.214
NC_035089.1	33195896	.	G	A	.	.	MAF_INRAE=14.557;MAF_USDA=8.929
NC_035089.1	33196019	.	C	A	.	.	MAF_USDA=18.75
NC_035089.1	33196060	.	C	T	.	.	MAF_INRAE=10.759
NC_035089.1	33196145	.	T	G	.	.	MAF_INRAE=34.81;MAF_USDA=50.0
NC_035089.1	33196162	.	G	A	.	.	MAF_INRAE=15.823;MAF_USDA=14.167
NC_035089.1	33196215	.	G	C	.	.	MAF_USDA=12.5
NC_035089.1	33196216	.	A	C	.	.	MAF_USDA=12.5
NC_035089.1	33196217	.	T	C	.	.	MAF_USDA=12.5
NC_035089.1	33196218	.	A	T	.	.	MAF_INRAE=43.333;MAF_USDA=12.5
NC_035089.1	33196223	.	C	T	.	.	MAF_USDA=3.333
NC_035089.1	33196238	.	T	A	.	.	MAF_USDA=14.286
NC_035089.1	33196272	.	A	C	.	.	MAF_INRAE=5.0;MAF_USDA=14.583
NC_035089.1	33196379	.	T	C	.	.	MAF_INRAE=18.354;MAF_USDA=47.917
NC_035089.1	33196458	.	G	A	.	.	MAF_USDA=2.5
NC_035089.1	33196488	.	G	A	.	.	MAF_INRAE=18.987;MAF_USDA=36.905
NC_035089.1	33196489	.	T	A	.	.	MAF_INRAE=18.333;MAF_USDA=36.31
NC_035089.1	33196705	.	G	A	.	.	MAF_USDA=13.855
NC_035089.1	33196779	.	A	T	.	.	MAF_USDA=4.167
NC_035089.1	33196782	.	G	A	.	.	MAF_USDA=6.25
NC_035089.1	33196944	.	A	C	.	.	MAF_USDA=10.417
NC_035089.1	33196945	.	A	C	.	.	MAF_USDA=10.417
NC_035089.1	33196963	.	A	T	.	.	MAF_USDA=3.333
NC_035089.1	33196968	.	T	A	.	.	MAF_USDA=2.5
NC_035089.1	33197042	.	A	T	.	.	MAF_INRAE=5.0;MAF_USDA=20.833
NC_035089.1	33197185	.	T	A	.	.	MAF_INRAE=14.557;MAF_USDA=8.235
NC_035089.1	33197207	.	T	G	.	.	MAF_USDA=4.918
NC_035089.1	33197407	.	C	T	.	.	MAF_INRAE=10.127;MAF_USDA=3.279
NC_035089.1	33197427	.	C	T	.	.	MAF_INRAE=13.291;MAF_USDA=8.824
NC_035089.1	33197520	.	G	A	.	.	MAF_INRAE=11.667;MAF_USDA=5.294
NC_035089.1	33197560	.	G	A	.	.	MAF_USDA=3.279
NC_035089.1	33197568	.	T	C	.	.	MAF_USDA=2.459
NC_035089.1	33197587	.	C	A	.	.	MAF_USDA=2.459
NC_035089.1	33197605	.	C	T	.	.	MAF_INRAE=12.658;MAF_USDA=13.934
NC_035089.1	33197794	.	T	G	.	.	MAF_INRAE=18.354;MAF_USDA=5.882
NC_035089.1	33198014	.	A	T	.	.	MAF_USDA=1.639
NC_035089.1	33198091	.	C	T	.	.	MAF_INRAE=17.722;MAF_USDA=5.952
NC_035089.1	33198145	.	T	A	.	.	MAF_INRAE=43.333;MAF_USDA=7.143
NC_035089.1	33198244	.	G	A	.	.	MAF_USDA=4.098
NC_035089.1	33198378	.	A	G	.	.	MAF_INRAE=13.291;MAF_USDA=8.235
NC_035089.1	33198454	.	C	A	.	.	MAF_USDA=1.639
NC_035089.1	33198545	.	C	T	.	.	MAF_INRAE=43.333;MAF_USDA=4.706
NC_035089.1	33198625	.	A	C	.	.	MAF_USDA=1.639
NC_035089.1	33198693	.	A	T	.	.	MAF_USDA=1.639
NC_035089.1	33198772	.	C	T	.	.	MAF_INRAE=18.354;MAF_USDA=5.882
NC_035089.1	33198832	.	A	T	.	.	MAF_USDA=12.941
NC_035089.1	33198923	.	G	T	.	.	MAF_USDA=1.639
NC_035089.1	33198968	.	A	T	.	.	MAF_INRAE=4.167;MAF_USDA=7.647
NC_035089.1	33199219	.	A	T	.	.	MAF_USDA=12.941
NC_035089.1	33199261	.	G	A	.	.	MAF_USDA=5.738
NC_035089.1	33199335	.	C	A	.	.	MAF_USDA=3.279
NC_035089.1	33199358	.	G	C	.	.	MAF_INRAE=6.667
NC_035089.1	33199370	.	C	A	.	.	MAF_INRAE=14.557;MAF_USDA=8.235
NC_035089.1	33199614	.	G	A	.	.	MAF_USDA=2.5
NC_035089.1	33199656	.	C	T	.	.	MAF_INRAE=5.0;MAF_USDA=10.588
NC_035089.1	33199778	.	A	G	.	.	MAF_INRAE=45.833
NC_035089.1	33199780	.	G	A	.	.	MAF_INRAE=44.167
NC_035089.1	33199797	.	C	T	.	.	MAF_INRAE=44.167
NC_035089.1	33199819	.	T	C	.	.	MAF_INRAE=49.167
NC_035089.1	33199831	.	C	T	.	.	MAF_USDA=1.639
NC_035089.1	33199846	.	G	A	.	.	MAF_INRAE=49.167
NC_035089.1	33199847	.	C	A	.	.	MAF_INRAE=49.167
NC_035089.1	33199854	.	C	T	.	.	MAF_INRAE=48.333
NC_035089.1	33199858	.	G	A	.	.	MAF_INRAE=8.333
NC_035089.1	33199867	.	G	A	.	.	MAF_INRAE=47.5
NC_035089.1	33199873	.	A	G	.	.	MAF_INRAE=46.667
NC_035089.1	33199890	.	G	C	.	.	MAF_INRAE=47.5
NC_035089.1	33199900	.	G	A	.	.	MAF_INRAE=45.833
NC_035089.1	33199902	.	A	G	.	.	MAF_INRAE=45.833
NC_035089.1	33199910	.	C	T	.	.	MAF_INRAE=45.0
NC_035089.1	33199922	.	A	G	.	.	MAF_INRAE=39.167
NC_035089.1	33199926	.	G	A	.	.	MAF_INRAE=40.833
NC_035089.1	33199969	.	C	T	.	.	MAF_USDA=3.279
NC_035089.1	33199980	.	G	T	.	.	MAF_INRAE=25.0
NC_035089.1	33199996	.	T	C	.	.	MAF_INRAE=24.167
NC_035089.1	33199999	.	A	G	.	.	MAF_INRAE=10.0
NC_035089.1	33200014	.	C	T	.	.	MAF_INRAE=24.167
NC_035089.1	33200017	.	T	C	.	.	MAF_INRAE=14.167
NC_035089.1	33200031	.	G	C	.	.	MAF_INRAE=24.167
NC_035089.1	33200039	.	C	G	.	.	MAF_INRAE=24.167
NC_035089.1	33200068	.	A	C	.	.	MAF_INRAE=15.833
NC_035089.1	33200072	.	G	T	.	.	MAF_INRAE=15.0
NC_035089.1	33200076	.	G	T	.	.	MAF_INRAE=15.0
NC_035089.1	33200095	.	A	T	.	.	MAF_INRAE=10.0
NC_035089.1	33200108	.	C	T	.	.	MAF_INRAE=13.333
NC_035089.1	33200114	.	C	T	.	.	MAF_INRAE=12.5
NC_035089.1	33200117	.	T	C	.	.	MAF_USDA=9.016
NC_035089.1	33200126	.	G	A	.	.	MAF_INRAE=11.667
NC_035089.1	33200147	.	C	T	.	.	MAF_INRAE=6.667
NC_035089.1	33200444	.	C	T	.	.	MAF_USDA=17.213
NC_035089.1	33200628	.	G	T	.	.	MAF_INRAE=31.013;MAF_USDA=42.353
NC_035089.1	33200680	.	C	T	.	.	MAF_INRAE=43.333;MAF_USDA=4.706
NC_035089.1	33200684	.	C	G	.	.	MAF_INRAE=13.291;MAF_USDA=11.765
NC_035089.1	33200725	.	G	C	.	.	MAF_USDA=6.25
NC_035089.1	33200830	.	G	A	.	.	MAF_USDA=4.118
NC_035089.1	33200852	.	T	A	.	.	MAF_USDA=6.25
NC_035089.1	33200908	.	A	C	.	.	MAF_USDA=5.882
NC_035089.1	33201005	.	A	C	.	.	MAF_INRAE=5.0;MAF_USDA=7.059
NC_035089.1	33201131	.	T	G	.	.	MAF_INRAE=5.0;MAF_USDA=17.647
NC_035089.1	33201247	.	A	G	.	.	MAF_USDA=7.647
NC_035089.1	33201249	.	A	T	.	.	MAF_USDA=4.118
NC_035089.1	33201262	.	A	T	.	.	MAF_USDA=1.639
NC_035089.1	33201375	.	A	C	.	.	MAF_INRAE=18.354;MAF_USDA=20.588
NC_035089.1	33201437	.	G	A	.	.	MAF_INRAE=29.747;MAF_USDA=37.059
NC_035089.1	33201505	.	T	C	.	.	MAF_INRAE=29.747;MAF_USDA=41.176
NC_035089.1	33201510	.	C	T	.	.	MAF_USDA=4.118
NC_035089.1	33201556	.	A	C	.	.	MAF_INRAE=29.747;MAF_USDA=41.765
NC_035089.1	33201557	.	G	A	.	.	MAF_INRAE=11.667
NC_035089.1	33201616	.	C	T	.	.	MAF_INRAE=29.747;MAF_USDA=42.353
NC_035089.1	33201692	.	G	A	.	.	MAF_USDA=8.824
NC_035089.1	33201733	.	G	A	.	.	MAF_USDA=1.639
NC_035089.1	33201810	.	A	G	.	.	MAF_INRAE=30.38;MAF_USDA=43.529
NC_035089.1	33201918	.	A	G	.	.	MAF_INRAE=43.038;MAF_USDA=11.765
NC_035089.1	33201923	.	A	T	.	.	MAF_USDA=10.0
NC_035089.1	33201929	.	A	T	.	.	MAF_USDA=5.294
NC_035089.1	33202020	.	A	G	.	.	MAF_USDA=4.098
NC_035089.1	33202236	.	C	T	.	.	MAF_USDA=11.475
NC_035089.1	33202239	.	G	A	.	.	MAF_INRAE=4.167
NC_035089.1	33202246	.	T	G	.	.	MAF_INRAE=5.0;MAF_USDA=20.833
NC_035089.1	33202313	.	G	A	.	.	MAF_USDA=1.639
NC_035089.1	33202343	.	G	T	.	.	MAF_USDA=4.167
NC_035089.1	33202398	.	G	A	.	.	MAF_INRAE=10.127
NC_035089.1	33202425	.	G	A	.	.	MAF_INRAE=10.127;MAF_USDA=7.377
NC_035089.1	33202452	.	C	T	.	.	MAF_USDA=6.25
NC_035089.1	33202546	.	G	A	.	.	MAF_INRAE=43.333;MAF_USDA=14.118
NC_035089.1	33202547	.	C	T	.	.	MAF_INRAE=21.053;MAF_USDA=10.656
NC_035089.1	33202574	.	C	T	.	.	MAF_USDA=4.098
NC_035089.1	33202613	.	C	T	.	.	MAF_INRAE=40.0;MAF_USDA=15.882
NC_035089.1	33202635	.	G	T	.	.	MAF_USDA=5.738
NC_035089.1	33202668	.	A	G	.	.	MAF_INRAE=15.789;MAF_USDA=37.059
NC_035089.1	33202683	.	C	G	.	.	MAF_USDA=1.639
NC_035089.1	33202699	.	C	A	.	.	MAF_INRAE=15.789;MAF_USDA=27.059
NC_035089.1	33202782	.	T	C	.	.	MAF_USDA=2.5
NC_035089.1	33202810	.	C	T	.	.	MAF_INRAE=44.167;MAF_USDA=12.353
NC_035089.1	33202811	.	G	A	.	.	MAF_USDA=4.918
NC_035089.1	33202828	.	A	C	.	.	MAF_INRAE=18.987;MAF_USDA=23.529
NC_035089.1	33202841	.	T	C	.	.	MAF_USDA=9.016
NC_035089.1	33202857	.	G	T	.	.	MAF_USDA=13.115
NC_035089.1	33202858	.	T	A	.	.	MAF_USDA=4.098
NC_035089.1	33202870	.	C	T	.	.	MAF_USDA=7.377
NC_035089.1	33202885	.	C	T	.	.	MAF_USDA=4.098
NC_035089.1	33202994	.	A	C	.	.	MAF_USDA=13.115
NC_035089.1	33203010	.	G	A	.	.	MAF_INRAE=21.053;MAF_USDA=8.824
NC_035089.1	33203106	.	AGCG	AGCA	.	.	MAF_USDA=6.25
NC_035089.1	33203107	.	G	C	.	.	MAF_USDA=7.377
NC_035089.1	33203336	.	A	G	.	.	MAF_INRAE=10.759;MAF_USDA=8.824
NC_035089.1	33203374	.	A	G	.	.	MAF_INRAE=41.772;MAF_USDA=38.235
NC_035089.1	33203443	.	T	A	.	.	MAF_USDA=17.647
NC_035089.1	33203445	.	A	T	.	.	MAF_USDA=8.235
NC_035089.1	33203517	.	T	C	.	.	MAF_INRAE=2.5
NC_035089.1	33203584	.	T	A	.	.	MAF_INRAE=13.291;MAF_USDA=7.647
NC_035089.1	33203739	.	G	A	.	.	MAF_USDA=1.639
NC_035089.1	33203772	.	C	T	.	.	MAF_USDA=8.197
NC_035089.1	33203824	.	A	C	.	.	MAF_USDA=2.459
NC_035089.1	33203887	.	G	A	.	.	MAF_INRAE=10.127
NC_035089.1	33203979	.	G	A	.	.	MAF_USDA=1.639
NC_035089.1	33204008	.	G	A	.	.	MAF_INRAE=4.167;MAF_USDA=8.197
NC_035089.1	33204042	.	G	C	.	.	MAF_USDA=1.639
NC_035089.1	33204051	.	C	A	.	.	MAF_USDA=1.639
NC_035089.1	33204075	.	T	A	.	.	MAF_USDA=2.459
NC_035089.1	33204081	.	C	A	.	.	MAF_USDA=1.639
NC_035089.1	33204110	.	T	C	.	.	MAF_INRAE=26.316;MAF_USDA=2.353
NC_035089.1	33204195	.	G	T	.	.	MAF_USDA=2.459
NC_035089.1	33204233	.	T	C	.	.	MAF_INRAE=22.785;MAF_USDA=39.412
NC_035089.1	33204274	.	G	T	.	.	MAF_INRAE=28.481;MAF_USDA=19.412
NC_035089.1	33204289	.	G	T	.	.	MAF_USDA=18.852
NC_035089.1	33204290	.	A	G	.	.	MAF_INRAE=25.0;MAF_USDA=34.706
NC_035089.1	33204325	.	G	A	.	.	MAF_USDA=3.279
NC_035089.1	33204340	.	G	T	.	.	MAF_INRAE=11.667;MAF_USDA=3.279
NC_035089.1	33204348	.	G	A	.	.	MAF_INRAE=26.316;MAF_USDA=2.083
NC_035089.1	33204464	.	G	A	.	.	MAF_USDA=1.639
NC_035089.1	33204475	.	C	T	.	.	MAF_USDA=1.639
NC_035089.1	33204476	.	A	T	.	.	MAF_INRAE=26.316;MAF_USDA=22.941
NC_035089.1	33204488	.	C	A	.	.	MAF_INRAE=26.316;MAF_USDA=22.353
NC_035089.1	33204505	.	C	T	.	.	MAF_USDA=1.639
NC_035089.1	33204585	.	G	A	.	.	MAF_USDA=3.279
NC_035089.1	33204596	.	G	C	.	.	MAF_USDA=4.918
NC_035089.1	33204666	.	A	G	.	.	MAF_INRAE=32.911;MAF_USDA=40.0
NC_035089.1	33204687	.	C	T	.	.	MAF_USDA=2.083
NC_035089.1	33204759	.	A	G	.	.	MAF_USDA=4.098
NC_035089.1	33204812	.	G	T	.	.	MAF_USDA=1.639
NC_035089.1	33204843	.	G	A	.	.	MAF_INRAE=11.667;MAF_USDA=11.765
NC_035089.1	33205036	.	T	A	.	.	MAF_INRAE=11.667;MAF_USDA=13.934
NC_035089.1	33205075	.	T	C	.	.	MAF_INRAE=11.667;MAF_USDA=11.765
NC_035089.1	33205101	.	C	T	.	.	MAF_INRAE=14.557;MAF_USDA=10.588
NC_035089.1	33205114	.	C	T	.	.	MAF_INRAE=11.667;MAF_USDA=6.25
NC_035089.1	33205130	.	G	A	.	.	MAF_INRAE=42.405;MAF_USDA=47.647
NC_035089.1	33205194	.	C	T	.	.	MAF_INRAE=11.667;MAF_USDA=8.929
NC_035089.1	33205196	.	T	C	.	.	MAF_USDA=10.0
NC_035089.1	33205201	.	C	T	.	.	MAF_USDA=6.548
NC_035089.1	33205262	.	T	C	.	.	MAF_USDA=36.471
NC_035089.1	33205265	.	C	T	.	.	MAF_USDA=13.559
NC_035089.1	33205292	.	T	G	.	.	MAF_USDA=19.643
NC_035089.1	33205307	.	T	A	.	.	MAF_USDA=6.25
NC_035089.1	33205581	.	T	G	.	.	MAF_INRAE=15.789;MAF_USDA=12.5
NC_035089.1	33205658	.	C	G	.	.	MAF_INRAE=26.316;MAF_USDA=41.667
NC_035089.1	33205686	.	TGGGGG	TGGGGA	.	.	MAF_USDA=10.417
NC_035089.1	33205691	.	G	A	.	.	MAF_INRAE=12.5
NC_035089.1	33205741	.	T	A	.	.	MAF_USDA=6.25
NC_035089.1	33205918	.	T	A	.	.	MAF_USDA=18.75
NC_035089.1	33205919	.	T	A	.	.	MAF_USDA=18.75
NC_035089.1	33205995	.	A	T	.	.	MAF_USDA=5.738
NC_035089.1	33206012	.	T	G	.	.	MAF_INRAE=14.167
NC_035089.1	33206142	.	G	A	.	.	MAF_INRAE=12.5
NC_035089.1	33206160	.	A	C	.	.	MAF_INRAE=3.333
NC_035089.1	33206176	.	T	C	.	.	MAF_INRAE=3.333
NC_035089.1	33206183	.	G	C	.	.	MAF_INRAE=4.167
NC_035089.1	33206185	.	G	A	.	.	MAF_INRAE=4.167
NC_035089.1	33206327	.	G	A	.	.	MAF_USDA=4.918
NC_035089.1	33206331	.	A	T	.	.	MAF_USDA=1.639
NC_035089.1	33206334	.	C	A	.	.	MAF_INRAE=22.785;MAF_USDA=25.294
NC_035089.1	33206383	.	T	C	.	.	MAF_INRAE=13.291;MAF_USDA=17.213
NC_035089.1	33206430	.	T	G	.	.	MAF_INRAE=26.316;MAF_USDA=9.836
NC_035089.1	33206485	.	C	T	.	.	MAF_INRAE=10.759;MAF_USDA=4.118
NC_035089.1	33206494	.	C	T	.	.	MAF_INRAE=11.667;MAF_USDA=11.765
NC_035089.1	33206495	.	G	A	.	.	MAF_USDA=1.639
NC_035089.1	33206618	.	C	T	.	.	MAF_INRAE=5.0;MAF_USDA=15.574
NC_035089.1	33206675	.	G	A	.	.	MAF_INRAE=4.167;MAF_USDA=1.639
NC_035089.1	33206792	.	A	C	.	.	MAF_INRAE=32.5;MAF_USDA=15.294
NC_035089.1	33206806	.	G	A	.	.	MAF_INRAE=10.759;MAF_USDA=3.529
NC_035089.1	33206827	.	C	T	.	.	MAF_INRAE=11.392;MAF_USDA=3.529
NC_035089.1	33206849	.	T	C	.	.	MAF_INRAE=31.667;MAF_USDA=11.176
NC_035089.1	33206857	.	C	T	.	.	MAF_USDA=1.639
NC_035089.1	33207079	.	C	T	.	.	MAF_USDA=2.459
NC_035089.1	33207087	.	T	C	.	.	MAF_USDA=1.639
NC_035089.1	33207137	.	A	C	.	.	MAF_INRAE=35.443;MAF_USDA=34.426
NC_035089.1	33207235	.	T	G	.	.	MAF_INRAE=9.167;MAF_USDA=6.25
NC_035089.1	33207242	.	A	C	.	.	MAF_INRAE=9.167
NC_035089.1	33207275	.	T	A	.	.	MAF_USDA=1.639
NC_035089.1	33207292	.	C	T	.	.	MAF_INRAE=33.333;MAF_USDA=27.083
NC_035089.1	33207353	.	G	T	.	.	MAF_USDA=1.639
NC_035089.1	33207499	.	T	G	.	.	MAF_USDA=4.167
NC_035089.1	33207675	.	C	T	.	.	MAF_INRAE=5.0
NC_035089.1	33207714	.	A	T	.	.	MAF_INRAE=12.5
NC_035089.1	33207740	.	A	T	.	.	MAF_INRAE=13.924;MAF_USDA=27.083
NC_035089.1	33207784	.	G	A	.	.	MAF_INRAE=9.494
NC_035089.1	33207788	.	A	C	.	.	MAF_INRAE=9.167;MAF_USDA=14.881
NC_035089.1	33207840	.	C	T	.	.	MAF_INRAE=4.167;MAF_USDA=16.949
NC_035089.1	33207894	.	A	C	.	.	MAF_INRAE=2.5;MAF_USDA=3.279
NC_035089.1	33207914	.	G	T	.	.	MAF_INRAE=5.0;MAF_USDA=14.583
NC_035089.1	33207955	.	T	A	.	.	MAF_INRAE=9.167;MAF_USDA=1.639
NC_035089.1	33207961	.	T	A	.	.	MAF_INRAE=41.667;MAF_USDA=14.118
NC_035089.1	33207964	.	A	C	.	.	MAF_INRAE=14.167;MAF_USDA=18.824
NC_035089.1	33208007	.	T	C	.	.	MAF_INRAE=31.667;MAF_USDA=12.941
NC_035089.1	33208008	.	T	C	.	.	MAF_INRAE=31.667;MAF_USDA=12.941
NC_035089.1	33208030	.	A	T	.	.	MAF_INRAE=10.759
NC_035089.1	33208031	.	T	A	.	.	MAF_INRAE=9.167
NC_035089.1	33208038	.	A	G	.	.	MAF_INRAE=10.759
NC_035089.1	33208054	.	A	T	.	.	MAF_INRAE=10.759;MAF_USDA=1.639
NC_035089.1	33208060	.	T	C	.	.	MAF_INRAE=10.759;MAF_USDA=1.639
NC_035089.1	33208079	.	T	C	.	.	MAF_INRAE=7.595;MAF_USDA=15.882
NC_035089.1	33208085	.	C	T	.	.	MAF_USDA=1.639
NC_035089.1	33208099	.	T	C	.	.	MAF_INRAE=31.646;MAF_USDA=28.049
NC_035089.1	33208115	.	G	C	.	.	MAF_USDA=4.31
NC_035089.1	33208126	.	T	G	.	.	MAF_INRAE=45.57;MAF_USDA=45.732
NC_035089.1	33208234	.	T	G	.	.	MAF_INRAE=32.278;MAF_USDA=25.0
NC_035089.1	33208236	.	G	A	.	.	MAF_USDA=4.167
NC_035089.1	33208252	.	A	G	.	.	MAF_USDA=4.167
NC_035089.1	33208299	.	A	C	.	.	MAF_INRAE=3.333
NC_035089.1	33208307	.	A	T	.	.	MAF_INRAE=3.333
NC_035089.1	33208314	.	C	A	.	.	MAF_INRAE=3.333
NC_035089.1	33208357	.	C	A	.	.	MAF_INRAE=5.0
NC_035089.1	33208359	.	G	A	.	.	MAF_INRAE=5.0
NC_035089.1	33208369	.	T	A	.	.	MAF_INRAE=32.5;MAF_USDA=27.083
NC_035089.1	33208372	.	T	C	.	.	MAF_INRAE=44.167
NC_035089.1	33208381	.	T	A	.	.	MAF_INRAE=13.924;MAF_USDA=12.5
NC_035089.1	33208384	.	A	C	.	.	MAF_INRAE=5.0
NC_035089.1	33208386	.	A	T	.	.	MAF_INRAE=5.0
NC_035089.1	33208457	.	T	G	.	.	MAF_INRAE=32.278;MAF_USDA=21.765
NC_035089.1	33208464	.	A	G	.	.	MAF_INRAE=1.667
NC_035089.1	33208479	.	G	T	.	.	MAF_USDA=7.647
NC_035089.1	33208493	.	A	G	.	.	MAF_USDA=12.5
NC_035089.1	33208554	.	G	C	.	.	MAF_USDA=1.695
NC_035089.1	33208587	.	G	T	.	.	MAF_USDA=5.833
NC_035089.1	33208595	.	T	C	.	.	MAF_USDA=10.833
NC_035089.1	33208687	.	C	G	.	.	MAF_INRAE=14.557;MAF_USDA=11.31
NC_035089.1	33208722	.	A	G	.	.	MAF_INRAE=3.333
NC_035089.1	33208728	.	T	G	.	.	MAF_INRAE=1.667
NC_035089.1	33208739	.	C	T	.	.	MAF_INRAE=13.924;MAF_USDA=25.0
NC_035089.1	33208740	.	G	T	.	.	MAF_USDA=1.724
NC_035089.1	33208774	.	G	T	.	.	MAF_INRAE=33.333;MAF_USDA=20.732
NC_035089.1	33208813	.	A	G	.	.	MAF_INRAE=13.924;MAF_USDA=24.39
NC_035089.1	33208845	.	G	T	.	.	MAF_USDA=7.759
NC_035089.1	33208928	.	C	A	.	.	MAF_USDA=8.333
NC_035089.1	33208934	.	T	C	.	.	MAF_INRAE=15.823;MAF_USDA=14.024
NC_035089.1	33208954	.	C	T	.	.	MAF_INRAE=13.924;MAF_USDA=22.353
NC_035089.1	33208963	.	C	T	.	.	MAF_USDA=1.639
NC_035089.1	33208974	.	G	T	.	.	MAF_USDA=4.098
NC_035089.1	33208990	.	G	A	.	.	MAF_USDA=1.639
NC_035089.1	33209019	.	T	C	.	.	MAF_INRAE=44.737;MAF_USDA=34.783
NC_035089.1	33209048	.	C	A	.	.	MAF_INRAE=14.557;MAF_USDA=14.118
NC_035089.1	33209089	.	C	A	.	.	MAF_USDA=11.176
NC_035089.1	33209114	.	G	T	.	.	MAF_INRAE=23.684
NC_035089.1	33209151	.	A	C	.	.	MAF_INRAE=22.5
NC_035089.1	33209179	.	T	C	.	.	MAF_INRAE=29.747;MAF_USDA=31.176
NC_035089.1	33209208	.	T	C	.	.	MAF_USDA=1.639
NC_035089.1	33209236	.	A	G	.	.	MAF_INRAE=44.937;MAF_USDA=39.412
NC_035089.1	33209251	.	T	A	.	.	MAF_USDA=4.098
NC_035089.1	33209255	.	G	T	.	.	MAF_INRAE=19.62;MAF_USDA=22.353
NC_035089.1	33209260	.	G	A	.	.	MAF_INRAE=19.62;MAF_USDA=22.941
NC_035089.1	33209288	.	C	T	.	.	MAF_USDA=3.279
NC_035089.1	33209337	.	T	C	.	.	MAF_INRAE=12.658;MAF_USDA=10.0
NC_035089.1	33209346	.	G	A	.	.	MAF_INRAE=15.823;MAF_USDA=9.412
NC_035089.1	33209371	.	T	G	.	.	MAF_INRAE=12.658;MAF_USDA=8.824
NC_035089.1	33209465	.	C	A	.	.	MAF_INRAE=10.526;MAF_USDA=12.5
NC_035089.1	33209476	.	T	A	.	.	MAF_INRAE=12.658;MAF_USDA=8.824
NC_035089.1	33209556	.	G	T	.	.	MAF_USDA=1.639
NC_035089.1	33209572	.	A	G	.	.	MAF_USDA=4.918
NC_035089.1	33209664	.	C	T	.	.	MAF_INRAE=11.392;MAF_USDA=8.333
NC_035089.1	33209676	.	C	T	.	.	MAF_USDA=1.667
NC_035089.1	33209743	.	G	C	.	.	MAF_INRAE=2.5;MAF_USDA=2.941
NC_035089.1	33209790	.	G	A	.	.	MAF_INRAE=21.053
NC_035089.1	33209791	.	C	T	.	.	MAF_USDA=4.098
NC_035089.1	33209802	.	G	A	.	.	MAF_INRAE=21.053
NC_035089.1	33209812	.	C	T	.	.	MAF_INRAE=21.053
NC_035089.1	33209822	.	G	T	.	.	MAF_USDA=37.5
NC_035089.1	33209849	.	A	G	.	.	MAF_INRAE=26.316;MAF_USDA=20.833
NC_035089.1	33209853	.	A	C	.	.	MAF_INRAE=16.667;MAF_USDA=48.824
NC_035089.1	33209855	.	T	C	.	.	MAF_INRAE=5.0
NC_035089.1	33209858	.	G	T	.	.	MAF_INRAE=26.316;MAF_USDA=14.118
NC_035089.1	33209863	.	G	A	.	.	MAF_USDA=6.557
NC_035089.1	33209880	.	A	G	.	.	MAF_INRAE=22.152;MAF_USDA=18.75
NC_035089.1	33209881	.	C	A	.	.	MAF_INRAE=11.667
NC_035089.1	33209882	.	G	A	.	.	MAF_USDA=6.471
NC_035089.1	33209900	.	T	A	.	.	MAF_USDA=1.639
NC_035089.1	33209905	.	A	G	.	.	MAF_INRAE=10.127;MAF_USDA=16.471
NC_035089.1	33209909	.	T	A	.	.	MAF_USDA=1.639
NC_035089.1	33209910	.	A	G	.	.	MAF_USDA=8.197
NC_035089.1	33209914	.	G	A	.	.	MAF_USDA=1.639
NC_035089.1	33209928	.	T	C	.	.	MAF_USDA=4.918
NC_035089.1	33209929	.	C	T	.	.	MAF_INRAE=11.667;MAF_USDA=10.656
NC_035089.1	33209944	.	G	T	.	.	MAF_INRAE=20.253;MAF_USDA=20.833
NC_035089.1	33209949	.	T	C	.	.	MAF_USDA=2.459
NC_035089.1	33209954	.	A	G	.	.	MAF_USDA=1.639
NC_035089.1	33209962	.	C	A	.	.	MAF_INRAE=26.316;MAF_USDA=2.083
NC_035089.1	33209964	.	C	T	.	.	MAF_USDA=1.639
NC_035089.1	33209976	.	T	C	.	.	MAF_USDA=4.918
NC_035089.1	33209978	.	G	A	.	.	MAF_USDA=5.738
NC_035089.1	33209987	.	G	A	.	.	MAF_USDA=3.279
NC_035089.1	33210016	.	G	C	.	.	MAF_INRAE=2.5;MAF_USDA=3.529
NC_035089.1	33210032	.	G	A	.	.	MAF_INRAE=17.089;MAF_USDA=16.471
NC_035089.1	33210038	.	C	A	.	.	MAF_USDA=4.918
NC_035089.1	33210062	.	T	G	.	.	MAF_INRAE=12.658;MAF_USDA=11.176
NC_035089.1	33210073	.	C	T	.	.	MAF_INRAE=19.62;MAF_USDA=14.706
NC_035089.1	33210093	.	G	A	.	.	MAF_USDA=1.639
NC_035089.1	33210139	.	A	T	.	.	MAF_INRAE=32.5;MAF_USDA=2.941
NC_035089.1	33210246	.	T	C	.	.	MAF_INRAE=12.658;MAF_USDA=12.353
NC_035089.1	33210286	.	C	T	.	.	MAF_INRAE=12.658;MAF_USDA=12.353
NC_035089.1	33210295	.	T	C	.	.	MAF_INRAE=12.658;MAF_USDA=11.765
NC_035089.1	33210345	.	T	C	.	.	MAF_INRAE=22.152;MAF_USDA=34.118
NC_035089.1	33210353	.	A	C	.	.	MAF_INRAE=26.316;MAF_USDA=7.647
NC_035089.1	33210370	.	C	T	.	.	MAF_INRAE=32.5
NC_035089.1	33210388	.	A	C	.	.	MAF_USDA=3.279
NC_035089.1	33210479	.	G	T	.	.	MAF_INRAE=36.076;MAF_USDA=32.941
NC_035089.1	33210487	.	A	T	.	.	MAF_USDA=4.098
NC_035089.1	33210605	.	C	A	.	.	MAF_INRAE=17.089;MAF_USDA=21.765
NC_035089.1	33210617	.	C	A	.	.	MAF_INRAE=7.5;MAF_USDA=10.588
NC_035089.1	33210618	.	A	C	.	.	MAF_INRAE=7.5;MAF_USDA=10.588
NC_035089.1	33210685	.	T	A	.	.	MAF_INRAE=36.076;MAF_USDA=34.706
NC_035089.1	33210727	.	T	C	.	.	MAF_INRAE=38.608;MAF_USDA=48.235
NC_035089.1	33210785	.	C	T	.	.	MAF_USDA=3.279
NC_035089.1	33210821	.	G	T	.	.	MAF_INRAE=32.5;MAF_USDA=15.882
NC_035089.1	33210844	.	C	T	.	.	MAF_INRAE=10.759;MAF_USDA=4.706
NC_035089.1	33211027	.	A	G	.	.	MAF_USDA=1.639
NC_035089.1	33211051	.	C	T	.	.	MAF_USDA=1.639
NC_035089.1	33211118	.	G	A	.	.	MAF_USDA=1.639
NC_035089.1	33211180	.	C	A	.	.	MAF_USDA=1.639
NC_035089.1	33211402	.	C	T	.	.	MAF_INRAE=16.456;MAF_USDA=10.588
NC_035089.1	33211571	.	G	A	.	.	MAF_INRAE=11.667;MAF_USDA=14.118
NC_035089.1	33211587	.	T	A	.	.	MAF_INRAE=10.526;MAF_USDA=20.0
NC_035089.1	33211651	.	G	A	.	.	MAF_INRAE=7.5;MAF_USDA=11.176
NC_035089.1	33211675	.	G	A	.	.	MAF_USDA=1.639
NC_035089.1	33211743	.	C	T	.	.	MAF_INRAE=30.38;MAF_USDA=15.882
NC_035089.1	33211745	.	G	A	.	.	MAF_INRAE=18.333;MAF_USDA=20.588
NC_035089.1	33211750	.	G	A	.	.	MAF_USDA=3.279
NC_035089.1	33211849	.	G	A	.	.	MAF_USDA=5.738
NC_035089.1	33211851	.	T	C	.	.	MAF_INRAE=32.5;MAF_USDA=20.0
NC_035089.1	33211853	.	G	C	.	.	MAF_INRAE=32.5;MAF_USDA=20.0
NC_035089.1	33211858	.	G	A	.	.	MAF_USDA=8.197
NC_035089.1	33211859	.	A	G	.	.	MAF_INRAE=32.5;MAF_USDA=20.0
NC_035089.1	33211900	.	A	T	.	.	MAF_INRAE=32.278;MAF_USDA=45.294
NC_035089.1	33211978	.	G	A	.	.	MAF_INRAE=32.5;MAF_USDA=21.176
NC_035089.1	33212050	.	C	T	.	.	MAF_USDA=1.639
NC_035089.1	33212062	.	C	T	.	.	MAF_INRAE=23.418;MAF_USDA=14.706
NC_035089.1	33212074	.	C	G	.	.	MAF_INRAE=31.667;MAF_USDA=19.412
NC_035089.1	33212092	.	C	A	.	.	MAF_USDA=1.639
NC_035089.1	33212112	.	A	C	.	.	MAF_USDA=1.639
NC_035089.1	33212121	.	A	C	.	.	MAF_USDA=2.459
NC_035089.1	33212141	.	T	C	.	.	MAF_INRAE=23.418;MAF_USDA=35.882
NC_035089.1	33212185	.	TG	TT	.	.	MAF_USDA=37.5
NC_035089.1	33212186	.	G	T	.	.	MAF_INRAE=22.152
NC_035089.1	33212227	.	T	G	.	.	MAF_INRAE=22.152;MAF_USDA=41.765
NC_035089.1	33212243	.	A	T	.	.	MAF_INRAE=22.152;MAF_USDA=34.118
NC_035089.1	33212448	.	C	T	.	.	MAF_INRAE=38.608;MAF_USDA=29.412
NC_035089.1	33212493	.	C	A	.	.	MAF_USDA=2.083
NC_035089.1	33212508	.	C	T	.	.	MAF_USDA=2.083
NC_035089.1	33212541	.	T	G	.	.	MAF_INRAE=23.418;MAF_USDA=13.529
NC_035089.1	33212751	.	T	A	.	.	MAF_USDA=12.5
NC_035089.1	33212753	.	T	C	.	.	MAF_INRAE=10.127;MAF_USDA=1.639
NC_035089.1	33212848	.	C	T	.	.	MAF_USDA=5.738
NC_035089.1	33212878	.	A	G	.	.	MAF_USDA=5.738
NC_035089.1	33212892	.	C	G	.	.	MAF_INRAE=26.582;MAF_USDA=38.235
NC_035089.1	33212945	.	C	T	.	.	MAF_USDA=8.197
NC_035089.1	33212987	.	A	C	.	.	MAF_INRAE=16.667;MAF_USDA=20.588
NC_035089.1	33212991	.	T	A	.	.	MAF_INRAE=11.667;MAF_USDA=15.294
NC_035089.1	33213087	.	G	T	.	.	MAF_INRAE=26.582;MAF_USDA=14.706
NC_035089.1	33213088	.	T	C	.	.	MAF_INRAE=47.468;MAF_USDA=34.118
NC_035089.1	33213109	.	C	T	.	.	MAF_INRAE=26.582;MAF_USDA=6.25
NC_035089.1	33213111	.	A	C	.	.	MAF_INRAE=21.667;MAF_USDA=26.471
NC_035089.1	33213144	.	G	C	.	.	MAF_INRAE=25.949;MAF_USDA=24.706
NC_035089.1	33213161	.	A	G	.	.	MAF_USDA=14.754
NC_035089.1	33213174	.	T	C	.	.	MAF_INRAE=25.949;MAF_USDA=25.882
NC_035089.1	33213206	.	C	T	.	.	MAF_INRAE=25.949;MAF_USDA=14.118
NC_035089.1	33213213	.	G	A	.	.	MAF_INRAE=7.5;MAF_USDA=12.353
NC_035089.1	33213238	.	T	A	.	.	MAF_INRAE=7.5;MAF_USDA=25.595
NC_035089.1	33213287	.	G	A	.	.	MAF_USDA=1.639
NC_035089.1	33213333	.	G	A	.	.	MAF_INRAE=18.987;MAF_USDA=20.0
NC_035089.1	33213364	.	A	G	.	.	MAF_INRAE=21.519;MAF_USDA=26.471
NC_035089.1	33213392	.	A	G	.	.	MAF_USDA=1.639
NC_035089.1	33213400	.	A	C	.	.	MAF_USDA=1.639
NC_035089.1	33213414	.	C	G	.	.	MAF_USDA=2.459
NC_035089.1	33213418	.	G	A	.	.	MAF_INRAE=5.0
NC_035089.1	33213472	.	G	T	.	.	MAF_USDA=6.557
NC_035089.1	33213522	.	C	A	.	.	MAF_USDA=1.639
NC_035089.1	33213542	.	C	T	.	.	MAF_INRAE=11.667;MAF_USDA=11.176
NC_035089.1	33213596	.	A	G	.	.	MAF_USDA=3.279
NC_035089.1	33213641	.	G	A	.	.	MAF_INRAE=10.127;MAF_USDA=4.918
NC_035089.1	33213872	.	G	C	.	.	MAF_INRAE=10.127;MAF_USDA=5.738
NC_035089.1	33213914	.	T	C	.	.	MAF_INRAE=17.722;MAF_USDA=4.118
NC_035089.1	33213957	.	A	G	.	.	MAF_INRAE=25.949;MAF_USDA=20.588
NC_035089.1	33213989	.	C	T	.	.	MAF_INRAE=32.5;MAF_USDA=9.412
NC_035089.1	33213990	.	G	A	.	.	MAF_INRAE=17.722;MAF_USDA=5.294
NC_035089.1	33214045	.	T	G	.	.	MAF_INRAE=10.127;MAF_USDA=7.377
NC_035089.1	33214084	.	G	A	.	.	MAF_INRAE=45.0;MAF_USDA=24.118
NC_035089.1	33214101	.	C	T	.	.	MAF_INRAE=50.0;MAF_USDA=28.235
NC_035089.1	33214143	.	C	T	.	.	MAF_USDA=1.639
NC_035089.1	33214230	.	C	A	.	.	MAF_USDA=7.059
NC_035089.1	33214303	.	T	A	.	.	MAF_USDA=7.143
NC_035089.1	33214322	.	C	T	.	.	MAF_INRAE=10.127;MAF_USDA=7.377
NC_035089.1	33214324	.	C	A	.	.	MAF_INRAE=11.667;MAF_USDA=7.377
NC_035089.1	33214377	.	T	A	.	.	MAF_USDA=13.529
NC_035089.1	33214405	.	T	A	.	.	MAF_INRAE=27.848;MAF_USDA=11.765
NC_035089.1	33214419	.	G	A	.	.	MAF_INRAE=27.215;MAF_USDA=10.588
NC_035089.1	33214458	.	G	C	.	.	MAF_INRAE=27.848;MAF_USDA=10.0
NC_035089.1	33214499	.	A	G	.	.	MAF_INRAE=10.127;MAF_USDA=4.918
NC_035089.1	33214526	.	A	C	.	.	MAF_INRAE=10.127;MAF_USDA=5.738
NC_035089.1	33214581	.	C	T	.	.	MAF_INRAE=10.127;MAF_USDA=4.918
NC_035089.1	33214602	.	T	G	.	.	MAF_INRAE=33.544;MAF_USDA=26.471
NC_035089.1	33214674	.	G	T	.	.	MAF_INRAE=5.0;MAF_USDA=3.279
NC_035089.1	33214830	.	A	G	.	.	MAF_INRAE=10.127;MAF_USDA=12.353
NC_035089.1	33214879	.	C	A	.	.	MAF_INRAE=27.848
NC_035089.1	33214891	.	A	G	.	.	MAF_USDA=1.639
NC_035089.1	33214899	.	G	T	.	.	MAF_INRAE=38.608;MAF_USDA=14.706
NC_035089.1	33214903	.	G	A	.	.	MAF_INRAE=49.167;MAF_USDA=12.353
NC_035089.1	33214904	.	C	G	.	.	MAF_INRAE=49.167;MAF_USDA=12.941
NC_035089.1	33214955	.	A	T	.	.	MAF_INRAE=21.519;MAF_USDA=45.294
NC_035089.1	33215014	.	T	A	.	.	MAF_INRAE=39.873;MAF_USDA=48.235
NC_035089.1	33215030	.	C	T	.	.	MAF_INRAE=11.667;MAF_USDA=9.016
NC_035089.1	33215093	.	C	A	.	.	MAF_USDA=1.639
NC_035089.1	33215095	.	C	T	.	.	MAF_INRAE=5.0;MAF_USDA=12.353
NC_035089.1	33215100	.	C	T	.	.	MAF_INRAE=5.0;MAF_USDA=22.353
NC_035089.1	33215101	.	C	A	.	.	MAF_INRAE=17.722;MAF_USDA=7.059
NC_035089.1	33215124	.	T	G	.	.	MAF_INRAE=45.57;MAF_USDA=25.294
NC_035089.1	33215212	.	G	A	.	.	MAF_USDA=4.098
NC_035089.1	33215312	.	C	T	.	.	MAF_INRAE=21.053;MAF_USDA=8.235
NC_035089.1	33215318	.	C	G	.	.	MAF_USDA=9.412
NC_035089.1	33215348	.	G	A	.	.	MAF_INRAE=11.667;MAF_USDA=12.941
NC_035089.1	33215364	.	C	T	.	.	MAF_INRAE=10.759;MAF_USDA=12.353
NC_035089.1	33215376	.	G	C	.	.	MAF_INRAE=38.608;MAF_USDA=9.412
NC_035089.1	33215476	.	C	T	.	.	MAF_INRAE=38.608;MAF_USDA=12.941
NC_035089.1	33215520	.	C	T	.	.	MAF_USDA=1.639
NC_035089.1	33215533	.	C	T	.	.	MAF_USDA=2.459
NC_035089.1	33215534	.	G	A	.	.	MAF_INRAE=11.667;MAF_USDA=14.754
NC_035089.1	33215600	.	G	A	.	.	MAF_USDA=1.639
NC_035089.1	33216095	.	G	A	.	.	MAF_USDA=6.25
NC_035089.1	33216173	.	G	A	.	.	MAF_INRAE=43.038;MAF_USDA=32.941
NC_035089.1	33216226	.	T	C	.	.	MAF_USDA=2.459
NC_035089.1	33216228	.	A	G	.	.	MAF_USDA=33.529
NC_035089.1	33216265	.	G	A	.	.	MAF_USDA=1.639
NC_035089.1	33216326	.	G	A	.	.	MAF_INRAE=43.038;MAF_USDA=33.529
NC_035089.1	33216328	.	A	G	.	.	MAF_INRAE=36.667;MAF_USDA=33.529
NC_035089.1	33216341	.	C	A	.	.	MAF_USDA=2.459
NC_035089.1	33216412	.	C	A	.	.	MAF_INRAE=15.823;MAF_USDA=8.197
NC_035089.1	33216493	.	G	A	.	.	MAF_USDA=10.417
NC_035089.1	33216588	.	G	A	.	.	MAF_USDA=7.647
NC_035089.1	33216646	.	A	G	.	.	MAF_USDA=2.459
NC_035089.1	33216666	.	G	T	.	.	MAF_INRAE=10.833
NC_035089.1	33216698	.	C	T	.	.	MAF_INRAE=18.354;MAF_USDA=7.647
NC_035089.1	33216702	.	C	A	.	.	MAF_USDA=2.459
NC_035089.1	33216707	.	T	C	.	.	MAF_USDA=8.235
NC_035089.1	33216782	.	T	G	.	.	MAF_INRAE=42.405;MAF_USDA=33.529
NC_035089.1	33216917	.	G	A	.	.	MAF_USDA=1.639
NC_035089.1	33216960	.	G	A	.	.	MAF_USDA=8.235
NC_035089.1	33217046	.	C	A	.	.	MAF_USDA=2.459
NC_035089.1	33217060	.	T	C	.	.	MAF_INRAE=43.038;MAF_USDA=33.529
NC_035089.1	33217263	.	C	G	.	.	MAF_USDA=9.167
NC_035089.1	33217347	.	C	A	.	.	MAF_USDA=3.279
NC_035089.1	33217351	.	G	A	.	.	MAF_USDA=1.639
NC_035089.1	33217352	.	G	T	.	.	MAF_INRAE=18.354;MAF_USDA=8.235
NC_035089.1	33217367	.	T	G	.	.	MAF_INRAE=21.053
NC_035089.1	33217436	.	G	A	.	.	MAF_USDA=1.639
NC_035089.1	33217458	.	T	C	.	.	MAF_INRAE=11.667;MAF_USDA=3.279
NC_035089.1	33217467	.	T	A	.	.	MAF_USDA=7.647
NC_035089.1	33217506	.	C	T	.	.	MAF_INRAE=5.0
NC_035089.1	33217641	.	C	T	.	.	MAF_INRAE=15.823;MAF_USDA=8.197
NC_035089.1	33217753	.	G	A	.	.	MAF_USDA=4.918
NC_035089.1	33217782	.	G	A	.	.	MAF_INRAE=16.667;MAF_USDA=13.529
NC_035089.1	33217789	.	G	T	.	.	MAF_INRAE=43.038;MAF_USDA=32.353
NC_035089.1	33217831	.	C	A	.	.	MAF_INRAE=43.038;MAF_USDA=32.941
NC_035089.1	33217920	.	C	T	.	.	MAF_INRAE=42.405;MAF_USDA=33.529
NC_035089.1	33217959	.	G	A	.	.	MAF_INRAE=18.354;MAF_USDA=7.059
NC_035089.1	33217996	.	G	T	.	.	MAF_INRAE=42.405;MAF_USDA=40.588
NC_035089.1	33218063	.	G	A	.	.	MAF_INRAE=42.405;MAF_USDA=42.353
NC_035089.1	33218524	.	C	T	.	.	MAF_INRAE=43.038;MAF_USDA=41.176
NC_035089.1	33218631	.	A	T	.	.	MAF_INRAE=29.747;MAF_USDA=39.412
NC_035089.1	33218746	.	C	A	.	.	MAF_USDA=11.475
NC_035089.1	33218747	.	C	T	.	.	MAF_USDA=11.475
NC_035089.1	33218833	.	A	C	.	.	MAF_USDA=1.639
NC_035089.1	33218876	.	C	T	.	.	MAF_USDA=10.656
NC_035089.1	33218892	.	G	T	.	.	MAF_USDA=10.656
NC_035089.1	33218893	.	A	G	.	.	MAF_USDA=2.459
NC_035089.1	33218954	.	A	T	.	.	MAF_INRAE=21.053;MAF_USDA=2.083
NC_035089.1	33219000	.	T	G	.	.	MAF_USDA=4.098
NC_035089.1	33219161	.	C	A	.	.	MAF_INRAE=41.139;MAF_USDA=14.881
NC_035089.1	33219168	.	C	T	.	.	MAF_USDA=1.667
NC_035089.1	33219297	.	T	G	.	.	MAF_INRAE=43.038;MAF_USDA=12.5
NC_035089.1	33219332	.	T	G	.	.	MAF_INRAE=18.354;MAF_USDA=8.824
NC_035089.1	33219339	.	G	C	.	.	MAF_USDA=2.459
NC_035089.1	33219340	.	C	T	.	.	MAF_USDA=11.475
NC_035089.1	33219384	.	T	A	.	.	MAF_USDA=11.475
NC_035089.1	33219414	.	G	A	.	.	MAF_USDA=11.475
NC_035089.1	33219499	.	C	T	.	.	MAF_INRAE=41.772;MAF_USDA=32.353
NC_035089.1	33219558	.	A	G	.	.	MAF_USDA=8.197
NC_035089.1	33219619	.	T	A	.	.	MAF_USDA=1.639
NC_035089.1	33219621	.	C	A	.	.	MAF_INRAE=42.405;MAF_USDA=35.882
NC_035089.1	33219624	.	C	A	.	.	MAF_INRAE=10.0;MAF_USDA=30.588
NC_035089.1	33219633	.	C	T	.	.	MAF_INRAE=42.405;MAF_USDA=32.353
NC_035089.1	33219642	.	C	A	.	.	MAF_INRAE=13.924;MAF_USDA=30.0
NC_035089.1	33219660	.	G	T	.	.	MAF_USDA=1.639
NC_035089.1	33219730	.	G	C	.	.	MAF_INRAE=43.038;MAF_USDA=40.0
NC_035089.1	33219737	.	G	C	.	.	MAF_USDA=11.176
NC_035089.1	33219774	.	A	C	.	.	MAF_USDA=4.918
NC_035089.1	33219783	.	G	A	.	.	MAF_INRAE=30.38;MAF_USDA=37.647
NC_035089.1	33219795	.	C	A	.	.	MAF_USDA=3.279
NC_035089.1	33219796	.	A	C	.	.	MAF_USDA=3.279
NC_035089.1	33219798	.	G	T	.	.	MAF_USDA=3.279
NC_035089.1	33219816	.	G	A	.	.	MAF_INRAE=13.291;MAF_USDA=7.647
NC_035089.1	33219838	.	T	G	.	.	MAF_INRAE=43.038;MAF_USDA=37.059
NC_035089.1	33219846	.	C	T	.	.	MAF_USDA=11.475
NC_035089.1	33219847	.	A	T	.	.	MAF_USDA=11.475
NC_035089.1	33219848	.	A	T	.	.	MAF_USDA=11.475
NC_035089.1	33219905	.	G	A	.	.	MAF_INRAE=41.772;MAF_USDA=33.529
NC_035089.1	33219920	.	A	C	.	.	MAF_USDA=7.647
NC_035089.1	33219921	.	T	A	.	.	MAF_USDA=7.647
NC_035089.1	33219924	.	A	C	.	.	MAF_USDA=2.459
NC_035089.1	33220020	.	T	A	.	.	MAF_INRAE=5.0;MAF_USDA=3.529
NC_035089.1	33220047	.	A	T	.	.	MAF_USDA=11.475
NC_035089.1	33220102	.	A	T	.	.	MAF_INRAE=43.038;MAF_USDA=33.529
NC_035089.1	33220116	.	T	G	.	.	MAF_USDA=10.833
NC_035089.1	33220121	.	T	C	.	.	MAF_INRAE=43.038;MAF_USDA=39.881
NC_035089.1	33220145	.	C	A	.	.	MAF_INRAE=43.038;MAF_USDA=32.353
NC_035089.1	33220146	.	A	G	.	.	MAF_INRAE=36.667;MAF_USDA=32.353
NC_035089.1	33220155	.	A	T	.	.	MAF_INRAE=16.667;MAF_USDA=14.583
NC_035089.1	33220225	.	G	A	.	.	MAF_USDA=6.25
NC_035089.1	33221281	.	G	A	.	.	MAF_USDA=1.667
NC_035089.1	33221306	.	G	T	.	.	MAF_USDA=7.738
NC_035089.1	33221307	.	A	G	.	.	MAF_INRAE=41.772;MAF_USDA=34.524
NC_035089.1	33221342	.	A	G	.	.	MAF_INRAE=18.354;MAF_USDA=7.738
NC_035089.1	33221404	.	C	A	.	.	MAF_INRAE=16.667;MAF_USDA=17.059
NC_035089.1	33221430	.	G	A	.	.	MAF_INRAE=42.405;MAF_USDA=34.706
NC_035089.1	33221500	.	C	A	.	.	MAF_INRAE=43.038;MAF_USDA=34.118
NC_035089.1	33221501	.	A	T	.	.	MAF_INRAE=36.667;MAF_USDA=34.706
NC_035089.1	33221534	.	A	G	.	.	MAF_INRAE=38.608;MAF_USDA=33.529
NC_035089.1	33221592	.	G	T	.	.	MAF_INRAE=13.291;MAF_USDA=6.471
NC_035089.1	33221598	.	A	T	.	.	MAF_INRAE=39.873;MAF_USDA=32.353
NC_035089.1	33221675	.	A	G	.	.	MAF_INRAE=33.333;MAF_USDA=2.353
NC_035089.1	33221728	.	G	A	.	.	MAF_INRAE=43.038;MAF_USDA=40.588
NC_035089.1	33221734	.	T	G	.	.	MAF_INRAE=43.038;MAF_USDA=32.941
NC_035089.1	33221811	.	G	A	.	.	MAF_USDA=6.557
NC_035089.1	33221889	.	A	G	.	.	MAF_USDA=45.238
NC_035089.1	33222010	.	A	G	.	.	MAF_USDA=1.667
NC_035089.1	33222014	.	A	G	.	.	MAF_USDA=4.167
NC_035089.1	33222019	.	G	A	.	.	MAF_INRAE=36.667;MAF_USDA=38.69
NC_035089.1	33222048	.	C	T	.	.	MAF_INRAE=12.5;MAF_USDA=3.333
NC_035089.1	33222049	.	A	G	.	.	MAF_INRAE=34.167;MAF_USDA=45.833
NC_035089.1	33222065	.	G	A	.	.	MAF_USDA=25.0
NC_035089.1	33222073	.	G	A	.	.	MAF_INRAE=10.833;MAF_USDA=25.882
NC_035089.1	33222195	.	T	A	.	.	MAF_INRAE=18.354;MAF_USDA=7.738
NC_035089.1	33222212	.	C	A	.	.	MAF_INRAE=42.405;MAF_USDA=42.262
NC_035089.1	33222233	.	C	G	.	.	MAF_USDA=11.667
NC_035089.1	33222246	.	C	T	.	.	MAF_INRAE=5.0
NC_035089.1	33222271	.	T	C	.	.	MAF_INRAE=21.053
NC_035089.1	33222324	.	T	A	.	.	MAF_USDA=1.639
NC_035089.1	33222328	.	T	G	.	.	MAF_USDA=12.295
NC_035089.1	33222340	.	A	G	.	.	MAF_INRAE=32.5;MAF_USDA=7.059
NC_035089.1	33222380	.	T	G	.	.	MAF_INRAE=10.127
NC_035089.1	33222420	.	G	A	.	.	MAF_INRAE=16.667;MAF_USDA=15.294
NC_035089.1	33222443	.	T	A	.	.	MAF_USDA=1.639
NC_035089.1	33222477	.	C	T	.	.	MAF_INRAE=32.5;MAF_USDA=8.235
NC_035089.1	33222531	.	C	T	.	.	MAF_USDA=1.639
NC_035089.1	33222570	.	T	C	.	.	MAF_USDA=3.279
NC_035089.1	33222637	.	G	C	.	.	MAF_USDA=3.279
NC_035089.1	33222910	.	A	C	.	.	MAF_USDA=2.459
NC_035089.1	33223075	.	T	C	.	.	MAF_INRAE=18.354;MAF_USDA=7.647
NC_035089.1	33223170	.	G	A	.	.	MAF_USDA=7.059
NC_035089.1	33223179	.	A	G	.	.	MAF_USDA=2.459
NC_035089.1	33223180	.	G	T	.	.	MAF_USDA=6.471
NC_035089.1	33223191	.	A	G	.	.	MAF_USDA=8.333
NC_035089.1	33223252	.	G	A	.	.	MAF_USDA=5.738
NC_035089.1	33223315	.	T	C	.	.	MAF_INRAE=16.667;MAF_USDA=17.059
NC_035089.1	33223318	.	C	T	.	.	MAF_USDA=3.279
NC_035089.1	33223371	.	A	G	.	.	MAF_INRAE=20.0;MAF_USDA=32.353
NC_035089.1	33223374	.	G	A	.	.	MAF_USDA=1.639
NC_035089.1	33223404	.	A	C	.	.	MAF_INRAE=4.167
NC_035089.1	33223420	.	C	T	.	.	MAF_INRAE=14.557;MAF_USDA=22.353
NC_035089.1	33223449	.	A	G	.	.	MAF_INRAE=18.354;MAF_USDA=7.059
NC_035089.1	33223461	.	G	T	.	.	MAF_INRAE=18.354;MAF_USDA=8.235
NC_035089.1	33223469	.	C	G	.	.	MAF_INRAE=18.354;MAF_USDA=7.647
NC_035089.1	33223592	.	T	C	.	.	MAF_USDA=4.167
NC_035089.1	33223699	.	C	T	.	.	MAF_INRAE=5.263;MAF_USDA=30.588
NC_035089.1	33223763	.	G	T	.	.	MAF_USDA=23.214
NC_035089.1	33223772	.	C	T	.	.	MAF_USDA=3.279
NC_035089.1	33223837	.	C	A	.	.	MAF_USDA=33.333
NC_035089.1	33223861	.	C	A	.	.	MAF_INRAE=5.263;MAF_USDA=25.904
NC_035089.1	33223885	.	C	A	.	.	MAF_INRAE=5.263
NC_035089.1	33224204	.	A	T	.	.	MAF_USDA=10.87
NC_035089.1	33224221	.	C	A	.	.	MAF_USDA=20.122
NC_035089.1	33224245	.	C	A	.	.	MAF_USDA=32.787
NC_035089.1	33224252	.	T	A	.	.	MAF_USDA=29.508
NC_035089.1	33224268	.	C	T	.	.	MAF_USDA=1.639
NC_035089.1	33224396	.	A	C	.	.	MAF_USDA=1.639
NC_035089.1	33224403	.	T	C	.	.	MAF_USDA=4.918
NC_035089.1	33224484	.	A	C	.	.	MAF_USDA=3.279
NC_035089.1	33224543	.	G	A	.	.	MAF_INRAE=10.127
NC_035089.1	33224577	.	A	G	.	.	MAF_USDA=1.639
NC_035089.1	33224600	.	C	T	.	.	MAF_INRAE=21.053;MAF_USDA=2.083
NC_035089.1	33224657	.	C	A	.	.	MAF_INRAE=30.833;MAF_USDA=16.471
NC_035089.1	33224733	.	C	T	.	.	MAF_INRAE=11.667;MAF_USDA=2.459
NC_035089.1	33224751	.	G	A	.	.	MAF_INRAE=48.734;MAF_USDA=42.941
NC_035089.1	33224753	.	G	C	.	.	MAF_INRAE=37.5;MAF_USDA=25.294
NC_035089.1	33224760	.	G	C	.	.	MAF_INRAE=37.5;MAF_USDA=25.294
NC_035089.1	33224778	.	A	C	.	.	MAF_INRAE=18.354;MAF_USDA=7.059
NC_035089.1	33224842	.	A	G	.	.	MAF_USDA=3.279
NC_035089.1	33225042	.	C	A	.	.	MAF_INRAE=10.127;MAF_USDA=9.412
NC_035089.1	33225117	.	G	T	.	.	MAF_USDA=4.918
NC_035089.1	33225185	.	G	T	.	.	MAF_INRAE=32.5;MAF_USDA=27.647
NC_035089.1	33225204	.	G	T	.	.	MAF_USDA=3.279
NC_035089.1	33225263	.	T	C	.	.	MAF_USDA=1.639
NC_035089.1	33225442	.	G	C	.	.	MAF_USDA=14.754
NC_035089.1	33225537	.	A	C	.	.	MAF_INRAE=5.0;MAF_USDA=5.882
NC_035089.1	33225607	.	T	C	.	.	MAF_USDA=2.459
NC_035089.1	33225648	.	C	A	.	.	MAF_INRAE=32.5;MAF_USDA=2.353
NC_035089.1	33225663	.	G	T	.	.	MAF_USDA=4.918
NC_035089.1	33225670	.	G	C	.	.	MAF_INRAE=31.013;MAF_USDA=21.765
NC_035089.1	33225780	.	A	G	.	.	MAF_INRAE=23.418;MAF_USDA=27.647
NC_035089.1	33225823	.	G	A	.	.	MAF_USDA=4.167
NC_035089.1	33225883	.	C	T	.	.	MAF_USDA=1.639
NC_035089.1	33225884	.	T	G	.	.	MAF_INRAE=10.127
NC_035089.1	33226018	.	T	A	.	.	MAF_USDA=1.639
NC_035089.1	33226043	.	T	G	.	.	MAF_USDA=2.459
NC_035089.1	33226304	.	G	A	.	.	MAF_USDA=2.459
NC_035089.1	33226508	.	G	A	.	.	MAF_INRAE=21.053
NC_035089.1	33227026	.	G	C	.	.	MAF_USDA=8.235
NC_035089.1	33227076	.	T	A	.	.	MAF_INRAE=10.759;MAF_USDA=1.639
NC_035089.1	33227169	.	G	T	.	.	MAF_INRAE=16.456;MAF_USDA=18.235
NC_035089.1	33227255	.	G	A	.	.	MAF_USDA=7.647
NC_035089.1	33227317	.	T	A	.	.	MAF_USDA=2.459
NC_035089.1	33227321	.	A	G	.	.	MAF_INRAE=22.785;MAF_USDA=41.765
NC_035089.1	33227323	.	C	A	.	.	MAF_USDA=1.639
NC_035089.1	33227354	.	A	G	.	.	MAF_INRAE=22.152;MAF_USDA=42.353
NC_035089.1	33227395	.	G	T	.	.	MAF_USDA=1.639
NC_035089.1	33227445	.	G	A	.	.	MAF_INRAE=11.667;MAF_USDA=3.279
NC_035089.1	33227458	.	G	C	.	.	MAF_INRAE=12.025;MAF_USDA=7.647
NC_035089.1	33227469	.	T	C	.	.	MAF_USDA=2.941
NC_035089.1	33227534	.	A	T	.	.	MAF_INRAE=10.759
NC_035089.1	33227733	.	A	T	.	.	MAF_USDA=2.941
NC_035089.1	33227742	.	A	G	.	.	MAF_INRAE=21.519;MAF_USDA=10.588
NC_035089.1	33227871	.	T	C	.	.	MAF_INRAE=21.053
NC_035089.1	33228004	.	A	G	.	.	MAF_USDA=3.279
NC_035089.1	33228145	.	T	C	.	.	MAF_INRAE=21.053;MAF_USDA=6.557
NC_035089.1	33228284	.	A	G	.	.	MAF_USDA=4.918
NC_035089.1	33228308	.	T	C	.	.	MAF_USDA=3.279
NC_035089.1	33228310	.	T	G	.	.	MAF_USDA=2.459
NC_035089.1	33228319	.	A	C	.	.	MAF_USDA=2.941
NC_035089.1	33228468	.	T	C	.	.	MAF_INRAE=21.053
NC_035089.1	33228570	.	A	G	.	.	MAF_INRAE=10.0;MAF_USDA=2.083
NC_035089.1	33228636	.	G	A	.	.	MAF_USDA=2.459
NC_035089.1	33228885	.	C	T	.	.	MAF_INRAE=4.167
NC_035089.1	33229002	.	T	A	.	.	MAF_INRAE=33.544;MAF_USDA=28.235
NC_035089.1	33229003	.	G	T	.	.	MAF_INRAE=34.167;MAF_USDA=28.235
NC_035089.1	33229037	.	G	T	.	.	MAF_USDA=2.459
NC_035089.1	33229159	.	G	A	.	.	MAF_INRAE=21.053;MAF_USDA=2.941
NC_035089.1	33229165	.	C	T	.	.	MAF_INRAE=12.025;MAF_USDA=7.647
NC_035089.1	33229205	.	G	A	.	.	MAF_INRAE=44.304;MAF_USDA=18.235
NC_035089.1	33229374	.	A	C	.	.	MAF_USDA=2.941
NC_035089.1	33229414	.	C	A	.	.	MAF_INRAE=22.152;MAF_USDA=45.294
NC_035089.1	33229551	.	G	A	.	.	MAF_INRAE=21.519;MAF_USDA=8.824
NC_035089.1	33229554	.	C	T	.	.	MAF_INRAE=5.0
NC_035089.1	33229571	.	G	A	.	.	MAF_USDA=2.459
NC_035089.1	33229683	.	C	A	.	.	MAF_USDA=1.639
NC_035089.1	33229685	.	A	C	.	.	MAF_INRAE=12.025;MAF_USDA=5.294
NC_035089.1	33229734	.	G	T	.	.	MAF_USDA=2.459
NC_035089.1	33229986	.	A	T	.	.	MAF_INRAE=12.025;MAF_USDA=9.016
NC_035089.1	33230035	.	C	A	.	.	MAF_USDA=3.279
NC_035089.1	33230042	.	T	C	.	.	MAF_USDA=2.459
NC_035089.1	33230088	.	T	C	.	.	MAF_INRAE=32.5;MAF_USDA=13.529
NC_035089.1	33230224	.	C	T	.	.	MAF_USDA=4.918
NC_035089.1	33230225	.	G	A	.	.	MAF_USDA=5.738
NC_035089.1	33230260	.	G	T	.	.	MAF_USDA=4.098
NC_035089.1	33230489	.	G	T	.	.	MAF_INRAE=10.127
NC_035089.1	33230536	.	G	A	.	.	MAF_INRAE=21.053;MAF_USDA=4.706
NC_035089.1	33230680	.	A	T	.	.	MAF_INRAE=17.089;MAF_USDA=16.471
NC_035089.1	33230681	.	A	C	.	.	MAF_INRAE=5.0;MAF_USDA=6.557
NC_035089.1	33230715	.	T	C	.	.	MAF_INRAE=39.241;MAF_USDA=30.588
NC_035089.1	33230778	.	A	T	.	.	MAF_USDA=1.639
NC_035089.1	33230782	.	C	T	.	.	MAF_INRAE=39.241;MAF_USDA=38.824
NC_035089.1	33230794	.	C	T	.	.	MAF_USDA=1.639
NC_035089.1	33230813	.	G	T	.	.	MAF_INRAE=20.886;MAF_USDA=11.176
NC_035089.1	33230887	.	C	T	.	.	MAF_USDA=9.412
NC_035089.1	33230958	.	C	T	.	.	MAF_USDA=2.459
NC_035089.1	33230964	.	A	C	.	.	MAF_USDA=1.639
NC_035089.1	33230968	.	C	T	.	.	MAF_INRAE=13.291;MAF_USDA=4.918
NC_035089.1	33231030	.	G	T	.	.	MAF_USDA=2.459
NC_035089.1	33231056	.	A	C	.	.	MAF_USDA=12.295
NC_035089.1	33231070	.	G	T	.	.	MAF_INRAE=21.053;MAF_USDA=2.083
NC_035089.1	33231082	.	G	A	.	.	MAF_USDA=2.459
NC_035089.1	33231085	.	G	T	.	.	MAF_INRAE=21.053;MAF_USDA=7.377
NC_035089.1	33231113	.	G	T	.	.	MAF_INRAE=29.114;MAF_USDA=28.824
NC_035089.1	33231124	.	G	A	.	.	MAF_USDA=18.235
NC_035089.1	33231197	.	A	C	.	.	MAF_USDA=1.639
NC_035089.1	33231235	.	A	G	.	.	MAF_USDA=14.706
NC_035089.1	33231284	.	G	A	.	.	MAF_USDA=10.0
NC_035089.1	33231285	.	A	G	.	.	MAF_INRAE=5.0;MAF_USDA=2.459
NC_035089.1	33231306	.	G	T	.	.	MAF_INRAE=5.0
NC_035089.1	33231314	.	G	T	.	.	MAF_INRAE=5.0;MAF_USDA=1.639
NC_035089.1	33231315	.	A	T	.	.	MAF_INRAE=5.0;MAF_USDA=1.639
NC_035089.1	33231456	.	T	C	.	.	MAF_USDA=1.639
NC_035089.1	33231577	.	C	T	.	.	MAF_USDA=6.897
NC_035089.1	33231581	.	A	G	.	.	MAF_USDA=5.0
NC_035089.1	33231601	.	C	T	.	.	MAF_USDA=5.738
NC_035089.1	33231633	.	T	C	.	.	MAF_USDA=24.118
NC_035089.1	33231639	.	A	T	.	.	MAF_USDA=4.918
NC_035089.1	33231645	.	G	A	.	.	MAF_USDA=13.115
NC_035089.1	33231652	.	T	C	.	.	MAF_USDA=5.738
NC_035089.1	33231669	.	G	A	.	.	MAF_USDA=13.115
NC_035089.1	33231681	.	C	G	.	.	MAF_USDA=4.918
NC_035089.1	33231703	.	C	A	.	.	MAF_USDA=5.738
NC_035089.1	33231735	.	T	C	.	.	MAF_USDA=12.295
NC_035089.1	33231736	.	C	T	.	.	MAF_USDA=11.667
NC_035089.1	33231741	.	C	T	.	.	MAF_USDA=14.167
NC_035089.1	33231742	.	A	G	.	.	MAF_USDA=20.833
NC_035089.1	33231755	.	T	C	.	.	MAF_USDA=10.833
NC_035089.1	33231761	.	C	T	.	.	MAF_USDA=10.833
NC_035089.1	33231764	.	C	T	.	.	MAF_USDA=12.5
NC_035089.1	33231771	.	T	G	.	.	MAF_USDA=10.0
NC_035089.1	33231777	.	T	C	.	.	MAF_USDA=10.833
NC_035089.1	33231794	.	T	A	.	.	MAF_USDA=2.542
NC_035089.1	33231808	.	G	A	.	.	MAF_USDA=10.169
NC_035089.1	33231811	.	T	A	.	.	MAF_USDA=5.085
NC_035089.1	33231812	.	C	A	.	.	MAF_USDA=7.759
NC_035089.1	33231813	.	C	T	.	.	MAF_USDA=19.828
NC_035089.1	33231821	.	G	A	.	.	MAF_USDA=9.322
NC_035089.1	33231913	.	G	A	.	.	MAF_USDA=10.0
NC_035089.1	33231938	.	G	A	.	.	MAF_INRAE=5.0;MAF_USDA=2.459
NC_035089.1	33231957	.	C	T	.	.	MAF_INRAE=5.0;MAF_USDA=2.459
NC_035089.1	33231972	.	G	T	.	.	MAF_INRAE=29.114;MAF_USDA=10.0
NC_035089.1	33232033	.	C	A	.	.	MAF_USDA=1.639
NC_035089.1	33232174	.	C	T	.	.	MAF_USDA=17.647
NC_035089.1	33232195	.	C	T	.	.	MAF_USDA=5.738
NC_035089.1	33232201	.	C	T	.	.	MAF_INRAE=29.114;MAF_USDA=28.824
NC_035089.1	33232299	.	G	A	.	.	MAF_USDA=10.0
NC_035089.1	33232310	.	G	A	.	.	MAF_USDA=17.059
NC_035089.1	33232445	.	A	C	.	.	MAF_USDA=6.25
NC_035089.1	33232446	.	G	C	.	.	MAF_USDA=6.25
NC_035089.1	33232466	.	C	T	.	.	MAF_USDA=2.459
NC_035089.1	33232486	.	G	T	.	.	MAF_INRAE=5.0;MAF_USDA=2.459
NC_035089.1	33232630	.	C	T	.	.	MAF_INRAE=12.658;MAF_USDA=7.647
NC_035089.1	33232647	.	T	G	.	.	MAF_USDA=2.459
NC_035089.1	33232793	.	A	T	.	.	MAF_USDA=2.459
NC_035089.1	33233423	.	G	T	.	.	MAF_USDA=1.667
NC_035089.1	33233450	.	G	A	.	.	MAF_USDA=2.5
NC_035089.1	33233741	.	G	A	.	.	MAF_USDA=1.639
NC_035089.1	33233887	.	C	A	.	.	MAF_USDA=18.235
NC_035089.1	33233965	.	T	A	.	.	MAF_USDA=2.459
NC_035089.1	33233968	.	T	G	.	.	MAF_USDA=18.852
NC_035089.1	33234004	.	T	C	.	.	MAF_USDA=3.279
NC_035089.1	33234090	.	C	A	.	.	MAF_USDA=2.459
NC_035089.1	33234232	.	C	T	.	.	MAF_INRAE=25.949;MAF_USDA=11.765
NC_035089.1	33234284	.	G	A	.	.	MAF_INRAE=25.316;MAF_USDA=11.176
NC_035089.1	33234293	.	A	G	.	.	MAF_USDA=9.412
NC_035089.1	33234438	.	A	C	.	.	MAF_USDA=5.738
NC_035089.1	33234448	.	G	A	.	.	MAF_USDA=7.377
NC_035089.1	33234455	.	T	A	.	.	MAF_USDA=9.016
NC_035089.1	33234457	.	T	A	.	.	MAF_USDA=10.588
NC_035089.1	33234540	.	A	C	.	.	MAF_USDA=14.118
NC_035089.1	33234575	.	T	G	.	.	MAF_USDA=9.412
NC_035089.1	33234635	.	G	A	.	.	MAF_USDA=9.836
NC_035089.1	33234667	.	G	A	.	.	MAF_USDA=14.706
NC_035089.1	33234731	.	T	G	.	.	MAF_USDA=3.529
NC_035089.1	33234787	.	T	G	.	.	MAF_USDA=2.459
NC_035089.1	33234809	.	T	C	.	.	MAF_INRAE=34.177;MAF_USDA=30.0
NC_035089.1	33234841	.	A	G	.	.	MAF_INRAE=23.333
NC_035089.1	33234842	.	T	A	.	.	MAF_USDA=5.882
NC_035089.1	33234844	.	C	A	.	.	MAF_INRAE=25.316;MAF_USDA=15.294
NC_035089.1	33234889	.	C	T	.	.	MAF_USDA=2.459
NC_035089.1	33234992	.	T	A	.	.	MAF_USDA=18.824
NC_035089.1	33235005	.	T	G	.	.	MAF_INRAE=5.0
NC_035089.1	33235023	.	T	C	.	.	MAF_USDA=2.459
NC_035089.1	33235035	.	T	A	.	.	MAF_USDA=8.333
NC_035089.1	33235039	.	C	T	.	.	MAF_USDA=2.083
NC_035089.1	33235066	.	C	T	.	.	MAF_INRAE=29.114;MAF_USDA=28.824
NC_035089.1	33235136	.	C	T	.	.	MAF_USDA=8.197
NC_035089.1	33235137	.	A	G	.	.	MAF_USDA=8.197
NC_035089.1	33235138	.	G	A	.	.	MAF_USDA=16.471
NC_035089.1	33235162	.	C	A	.	.	MAF_USDA=47.917
NC_035089.1	33235163	.	G	A	.	.	MAF_USDA=45.833
NC_035089.1	33235289	.	ACCCCCCA	ACCCCCCC	.	.	MAF_USDA=6.25
NC_035089.1	33235304	.	C	A	.	.	MAF_USDA=16.667
NC_035089.1	33235637	.	G	T	.	.	MAF_USDA=2.459
NC_035089.1	33235737	.	T	A	.	.	MAF_INRAE=21.053
NC_035089.1	33235747	.	T	A	.	.	MAF_INRAE=5.263
NC_035089.1	33235750	.	G	C	.	.	MAF_USDA=2.459
NC_035089.1	33235754	.	T	C	.	.	MAF_USDA=1.639
NC_035089.1	33235828	.	A	G	.	.	MAF_USDA=3.279
NC_035089.1	33235849	.	A	G	.	.	MAF_USDA=3.279
NC_035089.1	33235856	.	G	A	.	.	MAF_USDA=2.459
NC_035089.1	33235911	.	C	T	.	.	MAF_INRAE=10.0;MAF_USDA=2.083
NC_035089.1	33235912	.	C	T	.	.	MAF_INRAE=10.0;MAF_USDA=2.083
NC_035089.1	33235936	.	C	T	.	.	MAF_USDA=3.279
NC_035089.1	33235987	.	G	A	.	.	MAF_INRAE=18.354;MAF_USDA=20.0
NC_035089.1	33236029	.	C	A	.	.	MAF_INRAE=17.722;MAF_USDA=20.0
NC_035089.1	33236079	.	A	T	.	.	MAF_USDA=2.459
NC_035089.1	33236497	.	G	A	.	.	MAF_INRAE=17.089;MAF_USDA=20.588
NC_035089.1	33236590	.	C	T	.	.	MAF_INRAE=17.089;MAF_USDA=17.059
NC_035089.1	33236742	.	G	T	.	.	MAF_USDA=3.279
NC_035089.1	33236819	.	C	A	.	.	MAF_USDA=2.459
NC_035089.1	33236821	.	T	A	.	.	MAF_INRAE=17.089;MAF_USDA=22.353
NC_035089.1	33236885	.	G	T	.	.	MAF_INRAE=27.215;MAF_USDA=39.412
NC_035089.1	33236918	.	T	G	.	.	MAF_USDA=12.295
NC_035089.1	33236952	.	G	A	.	.	MAF_USDA=18.75
NC_035089.1	33236986	.	G	A	.	.	MAF_USDA=12.5
NC_035089.1	33237085	.	G	T	.	.	MAF_USDA=1.639
NC_035089.1	33237165	.	G	A	.	.	MAF_USDA=10.417
NC_035089.1	33237219	.	T	C	.	.	MAF_USDA=6.25
NC_035089.1	33237364	.	A	C	.	.	MAF_INRAE=11.667;MAF_USDA=1.639
NC_035089.1	33237393	.	C	T	.	.	MAF_INRAE=16.456;MAF_USDA=11.765
NC_035089.1	33237468	.	G	T	.	.	MAF_INRAE=17.089;MAF_USDA=21.765
NC_035089.1	33237506	.	G	A	.	.	MAF_INRAE=33.544;MAF_USDA=31.765
NC_035089.1	33237519	.	C	T	.	.	MAF_INRAE=5.0
NC_035089.1	33237674	.	G	A	.	.	MAF_INRAE=17.089;MAF_USDA=21.176
NC_035089.1	33237682	.	A	G	.	.	MAF_USDA=12.295
NC_035089.1	33237699	.	A	G	.	.	MAF_INRAE=32.5;MAF_USDA=6.25
NC_035089.1	33237744	.	C	T	.	.	MAF_USDA=6.25
NC_035089.1	33237757	.	C	T	.	.	MAF_INRAE=17.089;MAF_USDA=21.765
NC_035089.1	33237833	.	C	T	.	.	MAF_USDA=2.459
NC_035089.1	33237894	.	G	A	.	.	MAF_USDA=2.459
NC_035089.1	33237897	.	G	T	.	.	MAF_USDA=3.279
NC_035089.1	33238012	.	T	G	.	.	MAF_USDA=1.639
NC_035089.1	33238019	.	A	T	.	.	MAF_INRAE=44.304;MAF_USDA=45.882
NC_035089.1	33238021	.	C	A	.	.	MAF_INRAE=40.833;MAF_USDA=14.118
NC_035089.1	33238057	.	G	A	.	.	MAF_INRAE=33.544;MAF_USDA=31.765
NC_035089.1	33238090	.	C	G	.	.	MAF_INRAE=33.544;MAF_USDA=31.765
NC_035089.1	33238101	.	C	T	.	.	MAF_INRAE=33.544;MAF_USDA=30.952
NC_035089.1	33238124	.	A	G	.	.	MAF_INRAE=33.544;MAF_USDA=31.176
NC_035089.1	33238136	.	T	C	.	.	MAF_INRAE=33.544;MAF_USDA=30.588
NC_035089.1	33238213	.	T	C	.	.	MAF_INRAE=33.544;MAF_USDA=31.765
NC_035089.1	33238216	.	C	T	.	.	MAF_INRAE=5.0
NC_035089.1	33238314	.	G	A	.	.	MAF_INRAE=14.557;MAF_USDA=20.588
NC_035089.1	33238348	.	A	G	.	.	MAF_INRAE=33.544;MAF_USDA=31.176
NC_035089.1	33238373	.	T	G	.	.	MAF_INRAE=33.544;MAF_USDA=40.0
NC_035089.1	33238386	.	G	C	.	.	MAF_USDA=2.459
NC_035089.1	33238502	.	G	C	.	.	MAF_INRAE=21.053
NC_035089.1	33238570	.	C	A	.	.	MAF_INRAE=5.0
NC_035089.1	33238699	.	T	C	.	.	MAF_INRAE=12.658;MAF_USDA=7.059
NC_035089.1	33238735	.	A	G	.	.	MAF_INRAE=33.544;MAF_USDA=31.176
NC_035089.1	33238798	.	T	C	.	.	MAF_INRAE=33.544;MAF_USDA=32.738
NC_035089.1	33238799	.	G	A	.	.	MAF_INRAE=16.667;MAF_USDA=22.024
NC_035089.1	33238869	.	C	T	.	.	MAF_INRAE=32.911;MAF_USDA=31.765
NC_035089.1	33238877	.	G	A	.	.	MAF_INRAE=43.671;MAF_USDA=45.882
NC_035089.1	33238901	.	G	T	.	.	MAF_USDA=1.639
NC_035089.1	33238996	.	G	A	.	.	MAF_USDA=1.639
NC_035089.1	33239012	.	G	T	.	.	MAF_INRAE=12.658;MAF_USDA=7.647
NC_035089.1	33239154	.	T	C	.	.	MAF_USDA=6.25
NC_035089.1	33239255	.	G	A	.	.	MAF_INRAE=10.759
NC_035089.1	33239306	.	G	T	.	.	MAF_USDA=2.459
NC_035089.1	33239323	.	G	A	.	.	MAF_USDA=4.098
NC_035089.1	33239426	.	T	C	.	.	MAF_INRAE=16.456;MAF_USDA=9.412
NC_035089.1	33239505	.	G	A	.	.	MAF_USDA=7.059
NC_035089.1	33239599	.	C	T	.	.	MAF_INRAE=16.456;MAF_USDA=9.412
NC_035089.1	33239715	.	C	A	.	.	MAF_USDA=2.459
NC_035089.1	33239858	.	A	G	.	.	MAF_INRAE=16.456;MAF_USDA=8.235
NC_035089.1	33239891	.	A	T	.	.	MAF_INRAE=16.456;MAF_USDA=10.0
NC_035089.1	33239966	.	T	A	.	.	MAF_USDA=2.459
NC_035089.1	33239972	.	G	A	.	.	MAF_USDA=1.639
NC_035089.1	33239991	.	C	A	.	.	MAF_USDA=5.738
NC_035089.1	33240000	.	T	A	.	.	MAF_INRAE=16.456;MAF_USDA=9.412
NC_035089.1	33240238	.	C	T	.	.	MAF_INRAE=12.658;MAF_USDA=7.647
NC_035089.1	33240279	.	G	A	.	.	MAF_USDA=1.639
NC_035089.1	33240327	.	G	A	.	.	MAF_INRAE=12.658;MAF_USDA=12.5
NC_035089.1	33240427	.	A	G	.	.	MAF_INRAE=13.291;MAF_USDA=7.647
NC_035089.1	33240428	.	A	C	.	.	MAF_INRAE=36.667;MAF_USDA=42.941
NC_035089.1	33240462	.	A	G	.	.	MAF_INRAE=5.063;MAF_USDA=46.471
NC_035089.1	33240480	.	T	C	.	.	MAF_INRAE=27.848;MAF_USDA=30.0
NC_035089.1	33240701	.	G	A	.	.	MAF_USDA=7.059
NC_035089.1	33240774	.	G	A	.	.	MAF_INRAE=10.759;MAF_USDA=17.059
NC_035089.1	33240804	.	C	T	.	.	MAF_INRAE=16.456;MAF_USDA=10.0
NC_035089.1	33240817	.	G	A	.	.	MAF_INRAE=16.456;MAF_USDA=9.412
NC_035089.1	33240838	.	C	T	.	.	MAF_INRAE=16.456;MAF_USDA=10.588
NC_035089.1	33240866	.	C	A	.	.	MAF_INRAE=16.456;MAF_USDA=9.412
NC_035089.1	33240874	.	T	C	.	.	MAF_INRAE=16.456;MAF_USDA=9.412
NC_035089.1	33241060	.	A	T	.	.	MAF_USDA=22.917
NC_035089.1	33241116	.	C	T	.	.	MAF_USDA=6.25
NC_035089.1	33241126	.	A	C	.	.	MAF_USDA=20.833
NC_035089.1	33241185	.	C	T	.	.	MAF_USDA=37.5
NC_035089.1	33241259	.	G	A	.	.	MAF_INRAE=22.785;MAF_USDA=44.706
NC_035089.1	33241260	.	G	A	.	.	MAF_INRAE=23.333;MAF_USDA=44.706
NC_035089.1	33241330	.	T	G	.	.	MAF_INRAE=15.19;MAF_USDA=9.412
NC_035089.1	33241336	.	T	A	.	.	MAF_USDA=6.25
NC_035089.1	33241344	.	G	A	.	.	MAF_USDA=2.459
NC_035089.1	33241365	.	A	T	.	.	MAF_INRAE=18.333;MAF_USDA=12.5
NC_035089.1	33241431	.	T	C	.	.	MAF_USDA=2.459
NC_035089.1	33241470	.	T	G	.	.	MAF_USDA=2.459
NC_035089.1	33241487	.	G	A	.	.	MAF_INRAE=16.456;MAF_USDA=9.412
NC_035089.1	33241500	.	A	G	.	.	MAF_INRAE=16.456;MAF_USDA=9.412
NC_035089.1	33241591	.	G	A	.	.	MAF_INRAE=15.823;MAF_USDA=9.412
NC_035089.1	33241695	.	A	G	.	.	MAF_INRAE=16.456;MAF_USDA=10.0
NC_035089.1	33241714	.	T	C	.	.	MAF_INRAE=16.456;MAF_USDA=9.412
NC_035089.1	33241749	.	G	A	.	.	MAF_INRAE=16.456;MAF_USDA=9.412
NC_035089.1	33241760	.	C	T	.	.	MAF_INRAE=16.456;MAF_USDA=9.412
NC_035089.1	33241834	.	G	T	.	.	MAF_INRAE=16.456;MAF_USDA=9.412
NC_035089.1	33241863	.	T	G	.	.	MAF_INRAE=16.456;MAF_USDA=9.412
NC_035089.1	33241866	.	G	A	.	.	MAF_INRAE=18.333;MAF_USDA=8.824
NC_035089.1	33241895	.	A	C	.	.	MAF_INRAE=16.456;MAF_USDA=9.412
NC_035089.1	33241928	.	A	G	.	.	MAF_USDA=1.639
NC_035089.1	33241932	.	A	T	.	.	MAF_INRAE=16.456;MAF_USDA=9.412
NC_035089.1	33241937	.	G	T	.	.	MAF_INRAE=5.263
NC_035089.1	33241952	.	A	G	.	.	MAF_USDA=8.333
NC_035089.1	33241954	.	T	C	.	.	MAF_USDA=25.0
NC_035089.1	33241957	.	T	A	.	.	MAF_USDA=25.0
NC_035089.1	33241958	.	A	C	.	.	MAF_USDA=25.0
NC_035089.1	33241959	.	T	A	.	.	MAF_USDA=25.0
NC_035089.1	33241962	.	G	C	.	.	MAF_USDA=25.0
NC_035089.1	33241963	.	A	C	.	.	MAF_USDA=25.0
NC_035089.1	33242003	.	A	G	.	.	MAF_USDA=2.459
NC_035089.1	33242007	.	A	T	.	.	MAF_INRAE=16.456;MAF_USDA=9.412
NC_035089.1	33242013	.	A	T	.	.	MAF_INRAE=16.456;MAF_USDA=9.412
NC_035089.1	33242019	.	G	A	.	.	MAF_INRAE=16.456;MAF_USDA=9.412
NC_035089.1	33242059	.	G	A	.	.	MAF_INRAE=10.127
NC_035089.1	33242183	.	C	T	.	.	MAF_USDA=2.459
NC_035089.1	33242197	.	A	T	.	.	MAF_USDA=14.118
NC_035089.1	33242261	.	A	C	.	.	MAF_USDA=10.0
NC_035089.1	33242268	.	T	C	.	.	MAF_INRAE=15.823;MAF_USDA=10.0
NC_035089.1	33242283	.	A	G	.	.	MAF_INRAE=15.823;MAF_USDA=9.412
NC_035089.1	33242334	.	G	A	.	.	MAF_INRAE=15.19;MAF_USDA=9.412
NC_035089.1	33242358	.	A	C	.	.	MAF_INRAE=15.19;MAF_USDA=9.412
NC_035089.1	33242376	.	G	A	.	.	MAF_INRAE=27.215;MAF_USDA=48.214
NC_035089.1	33242430	.	A	G	.	.	MAF_INRAE=15.19;MAF_USDA=8.333
NC_035089.1	33242441	.	A	G	.	.	MAF_INRAE=14.557;MAF_USDA=8.333
NC_035089.1	33242497	.	A	C	.	.	MAF_USDA=4.167
NC_035089.1	33242533	.	G	C	.	.	MAF_USDA=3.333
NC_035089.1	33242548	.	T	G	.	.	MAF_INRAE=13.924;MAF_USDA=8.929
NC_035089.1	33242580	.	C	A	.	.	MAF_USDA=20.833
NC_035089.1	33242583	.	C	G	.	.	MAF_USDA=7.5
NC_035089.1	33242608	.	G	A	.	.	MAF_INRAE=15.19;MAF_USDA=8.235
NC_035089.1	33242638	.	T	C	.	.	MAF_INRAE=27.848;MAF_USDA=48.824
NC_035089.1	33242659	.	C	A	.	.	MAF_INRAE=11.392;MAF_USDA=31.176
NC_035089.1	33242664	.	C	G	.	.	MAF_INRAE=16.456;MAF_USDA=9.412
NC_035089.1	33242667	.	C	A	.	.	MAF_INRAE=18.333;MAF_USDA=7.059
NC_035089.1	33242677	.	G	A	.	.	MAF_USDA=2.459
NC_035089.1	33242689	.	C	T	.	.	MAF_INRAE=15.823;MAF_USDA=10.0
NC_035089.1	33242692	.	G	A	.	.	MAF_USDA=3.279
NC_035089.1	33242695	.	C	A	.	.	MAF_USDA=1.639
NC_035089.1	33242736	.	T	C	.	.	MAF_USDA=3.279
NC_035089.1	33242790	.	C	A	.	.	MAF_USDA=1.639
NC_035089.1	33242823	.	C	T	.	.	MAF_USDA=2.459
NC_035089.1	33242926	.	A	T	.	.	MAF_USDA=3.279
NC_035089.1	33242981	.	A	G	.	.	MAF_INRAE=15.19;MAF_USDA=9.524
NC_035089.1	33243059	.	A	T	.	.	MAF_INRAE=16.456;MAF_USDA=9.412
NC_035089.1	33243080	.	A	G	.	.	MAF_USDA=8.333
NC_035089.1	33243083	.	G	A	.	.	MAF_USDA=8.333
NC_035089.1	33243092	.	T	A	.	.	MAF_INRAE=16.456;MAF_USDA=10.417
NC_035089.1	33243100	.	T	C	.	.	MAF_USDA=10.417
NC_035089.1	33243103	.	C	T	.	.	MAF_USDA=10.417
NC_035089.1	33243123	.	T	C	.	.	MAF_INRAE=16.456;MAF_USDA=9.524
NC_035089.1	33243170	.	G	C	.	.	MAF_USDA=3.279
NC_035089.1	33243231	.	T	C,A	.	.	MAF_INRAE=15.789
NC_035089.1	33243236	.	C	T	.	.	MAF_INRAE=9.494;MAF_USDA=11.176
NC_035089.1	33243243	.	C	T	.	.	MAF_USDA=1.639
NC_035089.1	33243294	.	C	T	.	.	MAF_INRAE=11.667;MAF_USDA=1.639
NC_035089.1	33243297	.	T	A	.	.	MAF_INRAE=11.667;MAF_USDA=1.639
NC_035089.1	33243314	.	C	T	.	.	MAF_USDA=10.588
NC_035089.1	33243337	.	A	T	.	.	MAF_INRAE=16.456;MAF_USDA=9.412
NC_035089.1	33243378	.	T	C	.	.	MAF_USDA=14.118
NC_035089.1	33243399	.	A	T	.	.	MAF_INRAE=5.263;MAF_USDA=3.333
NC_035089.1	33243408	.	T	G	.	.	MAF_USDA=10.714
NC_035089.1	33243437	.	A	C	.	.	MAF_INRAE=16.456;MAF_USDA=8.824
NC_035089.1	33243505	.	G	T	.	.	MAF_USDA=10.588
NC_035089.1	33243548	.	T	A	.	.	MAF_INRAE=47.5
NC_035089.1	33243672	.	A	G	.	.	MAF_USDA=8.537
NC_035089.1	33243673	.	A	C	.	.	MAF_USDA=8.333
NC_035089.1	33243674	.	G	T	.	.	MAF_USDA=8.333
NC_035089.1	33243675	.	T	G	.	.	MAF_USDA=8.333
NC_035089.1	33243676	.	A	T	.	.	MAF_USDA=8.333
NC_035089.1	33243771	.	C	G	.	.	MAF_USDA=10.417
NC_035089.1	33243804	.	T	C	.	.	MAF_USDA=8.333
NC_035089.1	33243811	.	A	C	.	.	MAF_USDA=3.333
NC_035089.1	33243834	.	C	A	.	.	MAF_USDA=15.663
NC_035089.1	33243869	.	C	T	.	.	MAF_USDA=7.738
NC_035089.1	33243910	.	G	A	.	.	MAF_INRAE=21.053;MAF_USDA=2.083
NC_035089.1	33243921	.	A	G	.	.	MAF_INRAE=16.456;MAF_USDA=9.524
NC_035089.1	33243948	.	T	C	.	.	MAF_INRAE=15.823;MAF_USDA=12.5
NC_035089.1	33243949	.	T	C	.	.	MAF_USDA=49.405
NC_035089.1	33243958	.	T	G	.	.	MAF_USDA=39.583
NC_035089.1	33243969	.	C	T	.	.	MAF_USDA=1.667
NC_035089.1	33243971	.	A	T	.	.	MAF_USDA=8.929
NC_035089.1	33243992	.	C	G	.	.	MAF_INRAE=4.167
NC_035089.1	33244003	.	T	G	.	.	MAF_INRAE=15.823;MAF_USDA=8.333
NC_035089.1	33244025	.	C	A	.	.	MAF_INRAE=15.823;MAF_USDA=8.929
NC_035089.1	33244041	.	A	C	.	.	MAF_USDA=2.5
NC_035089.1	33244108	.	G	C	.	.	MAF_USDA=3.279
NC_035089.1	33244138	.	A	G	.	.	MAF_INRAE=16.456;MAF_USDA=8.824
NC_035089.1	33244168	.	A	T	.	.	MAF_INRAE=16.456;MAF_USDA=12.5
NC_035089.1	33244202	.	C	A	.	.	MAF_INRAE=16.456;MAF_USDA=8.235
NC_035089.1	33244222	.	T	A	.	.	MAF_INRAE=17.5;MAF_USDA=12.5
NC_035089.1	33244229	.	A	T	.	.	MAF_USDA=6.25
NC_035089.1	33244319	.	T	A	.	.	MAF_INRAE=16.456;MAF_USDA=9.412
NC_035089.1	33244327	.	G	C	.	.	MAF_INRAE=27.848;MAF_USDA=49.412
NC_035089.1	33244363	.	T	G	.	.	MAF_INRAE=16.456;MAF_USDA=7.647
NC_035089.1	33244369	.	G	T	.	.	MAF_INRAE=16.456;MAF_USDA=12.5
NC_035089.1	33244370	.	G	T	.	.	MAF_INRAE=18.333;MAF_USDA=12.5
NC_035089.1	33244403	.	A	G	.	.	MAF_INRAE=16.456;MAF_USDA=9.412
NC_035089.1	33244424	.	A	G	.	.	MAF_INRAE=10.127
NC_035089.1	33244455	.	C	T	.	.	MAF_INRAE=16.456;MAF_USDA=8.824
NC_035089.1	33244526	.	G	A	.	.	MAF_INRAE=10.127
NC_035089.1	33244545	.	T	C	.	.	MAF_INRAE=15.19;MAF_USDA=8.824
NC_035089.1	33244610	.	T	C	.	.	MAF_USDA=2.459
NC_035089.1	33244650	.	A	C	.	.	MAF_INRAE=16.456;MAF_USDA=10.0
NC_035089.1	33244661	.	C	T	.	.	MAF_INRAE=16.456;MAF_USDA=10.0
NC_035089.1	33244673	.	G	T	.	.	MAF_USDA=2.459
NC_035089.1	33244686	.	C	T	.	.	MAF_INRAE=16.456;MAF_USDA=10.0
NC_035089.1	33244688	.	C	G	.	.	MAF_INRAE=18.333;MAF_USDA=10.0
NC_035089.1	33244734	.	G	A	.	.	MAF_INRAE=5.263
NC_035089.1	33244806	.	A	G	.	.	MAF_INRAE=15.823;MAF_USDA=9.412
NC_035089.1	33244807	.	A	C	.	.	MAF_INRAE=17.5;MAF_USDA=9.412
NC_035089.1	33244849	.	C	T	.	.	MAF_INRAE=18.333;MAF_USDA=9.412
NC_035089.1	33244851	.	C	T	.	.	MAF_INRAE=18.333;MAF_USDA=9.412
NC_035089.1	33244940	.	C	A	.	.	MAF_INRAE=16.456;MAF_USDA=9.412
NC_035089.1	33244974	.	T	C	.	.	MAF_INRAE=16.456;MAF_USDA=8.235
NC_035089.1	33244983	.	A	C	.	.	MAF_INRAE=16.456;MAF_USDA=8.824
NC_035089.1	33245017	.	C	A	.	.	MAF_INRAE=12.025;MAF_USDA=30.0
NC_035089.1	33245022	.	G	A	.	.	MAF_INRAE=27.848;MAF_USDA=48.824
NC_035089.1	33245026	.	A	C	.	.	MAF_INRAE=30.0;MAF_USDA=48.824
NC_035089.1	33245042	.	A	C	.	.	MAF_USDA=9.412
NC_035089.1	33245051	.	T	C	.	.	MAF_INRAE=27.848;MAF_USDA=48.235
NC_035089.1	33245069	.	A	G	.	.	MAF_INRAE=27.848;MAF_USDA=48.235
NC_035089.1	33245080	.	G	A	.	.	MAF_USDA=2.459
NC_035089.1	33245111	.	C	T	.	.	MAF_INRAE=10.0;MAF_USDA=2.083
NC_035089.1	33245126	.	G	A	.	.	MAF_INRAE=16.456;MAF_USDA=9.412
NC_035089.1	33245133	.	G	T	.	.	MAF_INRAE=16.456;MAF_USDA=9.412
NC_035089.1	33245175	.	A	C	.	.	MAF_INRAE=16.456;MAF_USDA=9.412
NC_035089.1	33245303	.	T	A	.	.	MAF_INRAE=16.456;MAF_USDA=9.412
NC_035089.1	33245364	.	G	A	.	.	MAF_INRAE=10.127
NC_035089.1	33245373	.	G	A	.	.	MAF_INRAE=16.456;MAF_USDA=9.412
NC_035089.1	33245398	.	G	A	.	.	MAF_INRAE=11.392;MAF_USDA=44.706
NC_035089.1	33245503	.	C	T	.	.	MAF_USDA=10.588
NC_035089.1	33245504	.	G	A	.	.	MAF_INRAE=16.456;MAF_USDA=9.412
NC_035089.1	33245522	.	A	C	.	.	MAF_INRAE=27.848;MAF_USDA=38.235
NC_035089.1	33245534	.	C	A	.	.	MAF_INRAE=12.658;MAF_USDA=7.647
NC_035089.1	33245535	.	A	G	.	.	MAF_INRAE=9.494;MAF_USDA=11.765
NC_035089.1	33245538	.	T	C	.	.	MAF_USDA=6.471
NC_035089.1	33245553	.	G	A	.	.	MAF_INRAE=10.127;MAF_USDA=12.295
NC_035089.1	33245600	.	T	A	.	.	MAF_INRAE=16.456;MAF_USDA=8.824
NC_035089.1	33245612	.	C	T	.	.	MAF_USDA=1.639
NC_035089.1	33245613	.	T	A	.	.	MAF_INRAE=21.053;MAF_USDA=2.083
NC_035089.1	33245637	.	G	A	.	.	MAF_INRAE=16.456;MAF_USDA=8.235
NC_035089.1	33245679	.	C	G	.	.	MAF_INRAE=16.456;MAF_USDA=9.412
NC_035089.1	33245694	.	T	C	.	.	MAF_INRAE=16.456;MAF_USDA=7.647
NC_035089.1	33245695	.	C	T	.	.	MAF_USDA=18.235
NC_035089.1	33245728	.	G	A	.	.	MAF_INRAE=18.354;MAF_USDA=13.529
NC_035089.1	33245788	.	G	C	.	.	MAF_INRAE=16.456;MAF_USDA=9.412
NC_035089.1	33245819	.	G	A	.	.	MAF_INRAE=27.215;MAF_USDA=49.405
NC_035089.1	33245829	.	A	G	.	.	MAF_INRAE=15.0
NC_035089.1	33245852	.	T	C	.	.	MAF_USDA=1.667
NC_035089.1	33245931	.	A	G	.	.	MAF_INRAE=16.456;MAF_USDA=10.0
NC_035089.1	33245943	.	C	T	.	.	MAF_INRAE=16.456;MAF_USDA=10.0
NC_035089.1	33245964	.	T	C	.	.	MAF_INRAE=27.848;MAF_USDA=50.0
NC_035089.1	33245966	.	G	A	.	.	MAF_INRAE=18.333;MAF_USDA=11.176
NC_035089.1	33246018	.	G	A	.	.	MAF_USDA=2.459
NC_035089.1	33246045	.	A	T	.	.	MAF_INRAE=16.456;MAF_USDA=9.412
NC_035089.1	33246062	.	G	A	.	.	MAF_INRAE=10.759;MAF_USDA=40.588
NC_035089.1	33246100	.	G	T	.	.	MAF_INRAE=10.833;MAF_USDA=4.918
NC_035089.1	33246121	.	A	T	.	.	MAF_INRAE=16.456;MAF_USDA=8.235
NC_035089.1	33246260	.	T	A	.	.	MAF_INRAE=16.456;MAF_USDA=9.412
NC_035089.1	33246318	.	G	A	.	.	MAF_USDA=2.459
NC_035089.1	33246323	.	C	T	.	.	MAF_INRAE=11.392;MAF_USDA=28.235
NC_035089.1	33246345	.	T	C	.	.	MAF_INRAE=16.456;MAF_USDA=9.412
NC_035089.1	33246353	.	G	T	.	.	MAF_INRAE=13.291;MAF_USDA=8.824
NC_035089.1	33246393	.	C	A	.	.	MAF_USDA=9.016
NC_035089.1	33246409	.	G	A	.	.	MAF_INRAE=16.456;MAF_USDA=8.824
NC_035089.1	33246432	.	C	T	.	.	MAF_INRAE=8.861
NC_035089.1	33246435	.	G	A	.	.	MAF_USDA=8.197
NC_035089.1	33246475	.	C	T	.	.	MAF_USDA=6.557
NC_035089.1	33246508	.	G	A	.	.	MAF_INRAE=5.263;MAF_USDA=1.639
NC_035089.1	33246515	.	G	A	.	.	MAF_INRAE=13.291;MAF_USDA=8.824
NC_035089.1	33246561	.	T	C	.	.	MAF_USDA=1.639
NC_035089.1	33246565	.	G	T	.	.	MAF_INRAE=16.456;MAF_USDA=10.0
NC_035089.1	33246621	.	A	G	.	.	MAF_INRAE=16.456;MAF_USDA=10.588
NC_035089.1	33246622	.	G	T	.	.	MAF_INRAE=18.333;MAF_USDA=10.588
NC_035089.1	33246625	.	A	G	.	.	MAF_INRAE=18.333;MAF_USDA=10.588
NC_035089.1	33246714	.	G	C	.	.	MAF_USDA=1.639
NC_035089.1	33246722	.	G	A	.	.	MAF_INRAE=10.759;MAF_USDA=43.529
NC_035089.1	33246760	.	C	T	.	.	MAF_USDA=1.639
NC_035089.1	33246780	.	C	T	.	.	MAF_INRAE=16.456;MAF_USDA=9.412
NC_035089.1	33246792	.	C	T	.	.	MAF_USDA=18.824
NC_035089.1	33246799	.	G	C	.	.	MAF_USDA=3.279
NC_035089.1	33246815	.	G	T	.	.	MAF_INRAE=5.263;MAF_USDA=3.279
NC_035089.1	33246827	.	C	T	.	.	MAF_INRAE=10.127;MAF_USDA=19.672
NC_035089.1	33246869	.	G	A	.	.	MAF_INRAE=5.0
NC_035089.1	33246890	.	G	T	.	.	MAF_USDA=3.279
NC_035089.1	33246897	.	C	T	.	.	MAF_USDA=3.279
NC_035089.1	33246925	.	A	G	.	.	MAF_INRAE=16.456;MAF_USDA=8.197
NC_035089.1	33246945	.	C	G	.	.	MAF_INRAE=12.025;MAF_USDA=44.706
NC_035089.1	33246967	.	C	A	.	.	MAF_USDA=24.706
NC_035089.1	33246983	.	A	T	.	.	MAF_INRAE=16.456;MAF_USDA=10.0
NC_035089.1	33247022	.	A	C	.	.	MAF_INRAE=16.456;MAF_USDA=8.824
NC_035089.1	33247065	.	G	A	.	.	MAF_INRAE=15.823;MAF_USDA=10.0
NC_035089.1	33247215	.	C	A	.	.	MAF_INRAE=16.456;MAF_USDA=10.0
NC_035089.1	33247233	.	G	T	.	.	MAF_INRAE=16.456;MAF_USDA=10.0
NC_035089.1	33247263	.	C	A	.	.	MAF_USDA=6.25
NC_035089.1	33247312	.	A	G	.	.	MAF_INRAE=16.456;MAF_USDA=9.412
NC_035089.1	33247315	.	T	C	.	.	MAF_INRAE=18.333;MAF_USDA=9.412
NC_035089.1	33247358	.	A	T	.	.	MAF_INRAE=16.456;MAF_USDA=12.5
NC_035089.1	33247359	.	A	T	.	.	MAF_INRAE=18.333;MAF_USDA=12.5
NC_035089.1	33247360	.	A	T	.	.	MAF_INRAE=18.333;MAF_USDA=12.5
NC_035089.1	33247362	.	A	G	.	.	MAF_INRAE=18.333;MAF_USDA=12.5
NC_035089.1	33247364	.	A	G	.	.	MAF_INRAE=18.333;MAF_USDA=12.5
NC_035089.1	33247370	.	A	G	.	.	MAF_INRAE=18.987;MAF_USDA=30.328
NC_035089.1	33247386	.	T	A	.	.	MAF_INRAE=5.263
NC_035089.1	33247461	.	T	C	.	.	MAF_INRAE=16.456;MAF_USDA=9.412
NC_035089.1	33247494	.	C	T	.	.	MAF_INRAE=16.456;MAF_USDA=10.0
NC_035089.1	33247590	.	G	A	.	.	MAF_INRAE=16.456;MAF_USDA=7.647
NC_035089.1	33247596	.	T	C	.	.	MAF_USDA=1.639
NC_035089.1	33247805	.	A	C	.	.	MAF_USDA=18.75
NC_035089.1	33247820	.	G	T	.	.	MAF_USDA=29.167
NC_035089.1	33247839	.	A	C	.	.	MAF_INRAE=16.456;MAF_USDA=9.412
NC_035089.1	33247857	.	A	G	.	.	MAF_INRAE=16.456;MAF_USDA=9.412
NC_035089.1	33247863	.	G	T	.	.	MAF_USDA=4.098
NC_035089.1	33247906	.	A	G	.	.	MAF_INRAE=16.456;MAF_USDA=8.824
NC_035089.1	33247907	.	A	T	.	.	MAF_USDA=6.557
NC_035089.1	33247910	.	T	G	.	.	MAF_INRAE=21.053;MAF_USDA=5.294
NC_035089.1	33247921	.	A	C	.	.	MAF_USDA=37.059
NC_035089.1	33247934	.	A	T	.	.	MAF_USDA=12.5
NC_035089.1	33247935	.	G	T	.	.	MAF_USDA=12.5
NC_035089.1	33247963	.	C	A	.	.	MAF_INRAE=18.333;MAF_USDA=7.738
NC_035089.1	33247965	.	T	C	.	.	MAF_INRAE=17.5;MAF_USDA=39.881
NC_035089.1	33248024	.	C	G	.	.	MAF_INRAE=16.456;MAF_USDA=17.647
NC_035089.1	33248058	.	C	A	.	.	MAF_INRAE=17.722;MAF_USDA=11.765
NC_035089.1	33248176	.	A	C	.	.	MAF_USDA=1.639
NC_035089.1	33248181	.	T	C	.	.	MAF_INRAE=15.823
NC_035089.1	33248189	.	A	G	.	.	MAF_USDA=1.639
NC_035089.1	33248202	.	C	T	.	.	MAF_INRAE=5.0
NC_035089.1	33248242	.	C	T	.	.	MAF_USDA=12.295
NC_035089.1	33248277	.	G	C	.	.	MAF_USDA=12.295
NC_035089.1	33248344	.	T	A	.	.	MAF_INRAE=16.456;MAF_USDA=9.524
NC_035089.1	33248378	.	C	T	.	.	MAF_USDA=4.098
NC_035089.1	33248388	.	C	A	.	.	MAF_INRAE=5.263
NC_035089.1	33248471	.	T	C	.	.	MAF_USDA=3.279
NC_035089.1	33248486	.	C	T	.	.	MAF_USDA=2.459
NC_035089.1	33248491	.	A	T	.	.	MAF_USDA=2.459
NC_035089.1	33248525	.	T	A	.	.	MAF_INRAE=16.456;MAF_USDA=7.647
NC_035089.1	33248628	.	C	G	.	.	MAF_INRAE=16.456;MAF_USDA=8.929
NC_035089.1	33248830	.	C	T	.	.	MAF_INRAE=21.053;MAF_USDA=9.836
NC_035089.1	33248875	.	T	A	.	.	MAF_INRAE=10.759;MAF_USDA=27.869
NC_035089.1	33248898	.	T	C	.	.	MAF_USDA=2.459
NC_035089.1	33248947	.	C	A	.	.	MAF_INRAE=25.316;MAF_USDA=35.882
NC_035089.1	33248997	.	A	G	.	.	MAF_INRAE=10.759;MAF_USDA=28.689
NC_035089.1	33249006	.	C	A	.	.	MAF_INRAE=21.053;MAF_USDA=2.083
NC_035089.1	33249015	.	C	T	.	.	MAF_USDA=1.639
NC_035089.1	33249037	.	A	G	.	.	MAF_INRAE=11.667;MAF_USDA=15.833
NC_035089.1	33249088	.	C	T	.	.	MAF_USDA=3.279
NC_035089.1	33249106	.	C	A	.	.	MAF_INRAE=11.667;MAF_USDA=9.016
NC_035089.1	33249200	.	G	T	.	.	MAF_USDA=2.459
NC_035089.1	33249235	.	G	T	.	.	MAF_INRAE=21.053;MAF_USDA=9.836
NC_035089.1	33249288	.	T	C	.	.	MAF_INRAE=9.167
NC_035089.1	33249356	.	G	A	.	.	MAF_INRAE=19.62;MAF_USDA=42.623
NC_035089.1	33249403	.	T	A	.	.	MAF_INRAE=19.62;MAF_USDA=41.803
NC_035089.1	33249443	.	G	A	.	.	MAF_INRAE=11.667;MAF_USDA=10.656
NC_035089.1	33249465	.	C	A	.	.	MAF_INRAE=11.667;MAF_USDA=1.639
NC_035089.1	33249525	.	C	G	.	.	MAF_INRAE=10.759;MAF_USDA=28.689
NC_035089.1	33249536	.	G	A	.	.	MAF_INRAE=12.025;MAF_USDA=22.353
NC_035089.1	33249542	.	T	G	.	.	MAF_INRAE=11.667;MAF_USDA=12.295
NC_035089.1	33249556	.	C	A	.	.	MAF_INRAE=21.053;MAF_USDA=21.311
NC_035089.1	33249586	.	G	T	.	.	MAF_USDA=2.459
NC_035089.1	33249588	.	G	A	.	.	MAF_INRAE=13.924;MAF_USDA=27.869
NC_035089.1	33249678	.	C	T	.	.	MAF_USDA=2.459
NC_035089.1	33249698	.	A	C	.	.	MAF_USDA=26.471
NC_035089.1	33249703	.	C	A	.	.	MAF_USDA=25.294
NC_035089.1	33249717	.	A	T	.	.	MAF_INRAE=18.421;MAF_USDA=9.016
NC_035089.1	33249756	.	G	A	.	.	MAF_INRAE=5.0;MAF_USDA=14.706
NC_035089.1	33249775	.	C	T	.	.	MAF_INRAE=39.873;MAF_USDA=25.0
NC_035089.1	33249779	.	C	T	.	.	MAF_INRAE=35.833
NC_035089.1	33249823	.	T	G	.	.	MAF_USDA=1.639
NC_035089.1	33249838	.	C	A	.	.	MAF_INRAE=21.053
NC_035089.1	33249849	.	T	G	.	.	MAF_INRAE=3.333
NC_035089.1	33249852	.	C	T	.	.	MAF_USDA=4.118
NC_035089.1	33249853	.	T	C	.	.	MAF_INRAE=49.167
NC_035089.1	33249862	.	A	C	.	.	MAF_USDA=2.459
NC_035089.1	33249863	.	T	A	.	.	MAF_INRAE=46.667
NC_035089.1	33249866	.	A	G	.	.	MAF_USDA=2.459
NC_035089.1	33249873	.	A	G	.	.	MAF_INRAE=15.833;MAF_USDA=27.049
NC_035089.1	33249875	.	A	G	.	.	MAF_INRAE=39.167
NC_035089.1	33249876	.	T	G	.	.	MAF_INRAE=39.167
NC_035089.1	33249880	.	G	A	.	.	MAF_USDA=2.459
NC_035089.1	33249886	.	A	C	.	.	MAF_INRAE=39.167
NC_035089.1	33249895	.	A	G	.	.	MAF_INRAE=7.5
NC_035089.1	33249900	.	A	G	.	.	MAF_USDA=27.049
NC_035089.1	33249915	.	A	G	.	.	MAF_INRAE=20.0;MAF_USDA=12.5
NC_035089.1	33249924	.	G	A	.	.	MAF_INRAE=16.456;MAF_USDA=10.0
NC_035089.1	33249989	.	G	A	.	.	MAF_INRAE=10.759;MAF_USDA=4.098
NC_035089.1	33249990	.	A	G	.	.	MAF_INRAE=9.167;MAF_USDA=4.098
NC_035089.1	33250035	.	A	T	.	.	MAF_INRAE=13.291;MAF_USDA=7.647
NC_035089.1	33250046	.	G	A	.	.	MAF_USDA=47.917
NC_035089.1	33250127	.	T	C	.	.	MAF_INRAE=15.823;MAF_USDA=7.647
NC_035089.1	33250271	.	C	T	.	.	MAF_INRAE=5.0;MAF_USDA=8.235
NC_035089.1	33250280	.	C	A	.	.	MAF_INRAE=5.0;MAF_USDA=10.0
NC_035089.1	33250292	.	C	T	.	.	MAF_INRAE=11.392;MAF_USDA=28.689
NC_035089.1	33250404	.	A	T	.	.	MAF_INRAE=10.833;MAF_USDA=8.824
NC_035089.1	33250512	.	A	G	.	.	MAF_USDA=18.852
NC_035089.1	33250530	.	G	A	.	.	MAF_USDA=2.459
NC_035089.1	33250587	.	G	A	.	.	MAF_USDA=19.167
NC_035089.1	33250623	.	C	T	.	.	MAF_INRAE=5.0;MAF_USDA=1.639
NC_035089.1	33250645	.	A	G	.	.	MAF_INRAE=29.747;MAF_USDA=49.412
NC_035089.1	33250741	.	T	C	.	.	MAF_INRAE=5.0
NC_035089.1	33250742	.	T	A	.	.	MAF_USDA=3.279
NC_035089.1	33250751	.	T	A	.	.	MAF_USDA=13.529
NC_035089.1	33250753	.	A	C	.	.	MAF_USDA=2.459
NC_035089.1	33250817	.	G	T	.	.	MAF_INRAE=29.747;MAF_USDA=48.235
NC_035089.1	33250863	.	C	T	.	.	MAF_USDA=12.353
NC_035089.1	33250934	.	C	G	.	.	MAF_USDA=1.639
NC_035089.1	33250985	.	A	G	.	.	MAF_INRAE=5.263
NC_035089.1	33251051	.	G	A	.	.	MAF_USDA=2.459
NC_035089.1	33251146	.	T	A	.	.	MAF_INRAE=14.557;MAF_USDA=31.967
NC_035089.1	33251206	.	G	T	.	.	MAF_INRAE=12.658;MAF_USDA=7.647
NC_035089.1	33251243	.	C	T	.	.	MAF_USDA=6.25
NC_035089.1	33251244	.	G	A	.	.	MAF_USDA=1.639
NC_035089.1	33251310	.	A	T	.	.	MAF_USDA=2.941
NC_035089.1	33251338	.	C	T	.	.	MAF_INRAE=10.759;MAF_USDA=6.557
NC_035089.1	33251339	.	G	A	.	.	MAF_INRAE=3.333
NC_035089.1	33251371	.	G	A	.	.	MAF_USDA=1.639
NC_035089.1	33251386	.	T	G	.	.	MAF_INRAE=5.0
NC_035089.1	33251421	.	G	A	.	.	MAF_USDA=1.639
NC_035089.1	33251448	.	A	G	.	.	MAF_INRAE=11.392;MAF_USDA=30.328
NC_035089.1	33251539	.	T	A	.	.	MAF_INRAE=12.025;MAF_USDA=28.689
NC_035089.1	33251594	.	G	A	.	.	MAF_INRAE=5.263
NC_035089.1	33251725	.	G	T	.	.	MAF_USDA=6.557
NC_035089.1	33251764	.	C	T	.	.	MAF_INRAE=21.053;MAF_USDA=2.083
NC_035089.1	33252012	.	C	T	.	.	MAF_INRAE=21.053
NC_035089.1	33252106	.	C	T	.	.	MAF_INRAE=4.167
NC_035089.1	33252186	.	C	T	.	.	MAF_INRAE=13.924;MAF_USDA=25.0
NC_035089.1	33252253	.	C	T	.	.	MAF_USDA=2.459
NC_035089.1	33252256	.	C	T	.	.	MAF_USDA=6.25
NC_035089.1	33252318	.	C	G	.	.	MAF_INRAE=21.053;MAF_USDA=9.836
NC_035089.1	33252410	.	G	C	.	.	MAF_INRAE=5.0
NC_035089.1	33252415	.	C	G	.	.	MAF_INRAE=12.658;MAF_USDA=7.647
NC_035089.1	33252437	.	A	G	.	.	MAF_USDA=2.459
NC_035089.1	33252440	.	G	A	.	.	MAF_USDA=1.639
NC_035089.1	33252543	.	A	G	.	.	MAF_INRAE=10.759;MAF_USDA=1.639
NC_035089.1	33252619	.	C	T	.	.	MAF_INRAE=15.19;MAF_USDA=27.059
NC_035089.1	33252701	.	G	C	.	.	MAF_INRAE=14.557;MAF_USDA=31.148
NC_035089.1	33252766	.	G	A	.	.	MAF_INRAE=13.291;MAF_USDA=9.412
NC_035089.1	33252767	.	G	A	.	.	MAF_INRAE=44.167;MAF_USDA=19.412
NC_035089.1	33252825	.	C	T	.	.	MAF_INRAE=5.0
NC_035089.1	33252844	.	G	T	.	.	MAF_INRAE=15.19;MAF_USDA=25.294
NC_035089.1	33252989	.	G	A	.	.	MAF_USDA=1.639
NC_035089.1	33253300	.	G	A	.	.	MAF_INRAE=12.658;MAF_USDA=8.235
NC_035089.1	33253393	.	T	G	.	.	MAF_INRAE=10.127;MAF_USDA=4.918
NC_035089.1	33253433	.	C	A	.	.	MAF_INRAE=14.557;MAF_USDA=25.882
NC_035089.1	33253444	.	T	A	.	.	MAF_INRAE=26.582;MAF_USDA=27.647
NC_035089.1	33253485	.	T	G	.	.	MAF_USDA=22.353
NC_035089.1	33253489	.	A	T	.	.	MAF_INRAE=28.333
NC_035089.1	33253671	.	G	T	.	.	MAF_INRAE=5.263
NC_035089.1	33253829	.	T	C	.	.	MAF_INRAE=21.053;MAF_USDA=9.836
NC_035089.1	33253851	.	A	T	.	.	MAF_INRAE=37.975;MAF_USDA=18.235
NC_035089.1	33254119	.	C	A	.	.	MAF_USDA=3.279
NC_035089.1	33254135	.	C	T,A	.	.	MAF_INRAE=2.5;MAF_USDA=2.459
NC_035089.1	33254145	.	G	A	.	.	MAF_USDA=6.25
NC_035089.1	33254184	.	T	C	.	.	MAF_USDA=2.459
NC_035089.1	33254205	.	A	G	.	.	MAF_INRAE=48.101;MAF_USDA=27.647
NC_035089.1	33254326	.	T	G	.	.	MAF_INRAE=5.263
NC_035089.1	33254499	.	A	C	.	.	MAF_USDA=2.459
NC_035089.1	33254545	.	C	T	.	.	MAF_INRAE=5.0
NC_035089.1	33254569	.	T	C	.	.	MAF_INRAE=10.759;MAF_USDA=25.294
NC_035089.1	33254572	.	C	T	.	.	MAF_USDA=2.083
NC_035089.1	33254639	.	A	G	.	.	MAF_USDA=22.917
NC_035089.1	33254745	.	T	G	.	.	MAF_USDA=3.279
NC_035089.1	33254752	.	G	A	.	.	MAF_USDA=2.941
NC_035089.1	33254765	.	A	T	.	.	MAF_USDA=8.434
NC_035089.1	33254766	.	A	T	.	.	MAF_USDA=33.333
NC_035089.1	33254768	.	A	T	.	.	MAF_USDA=2.542
NC_035089.1	33254773	.	A	T	.	.	MAF_USDA=6.25
NC_035089.1	33254782	.	C	A	.	.	MAF_INRAE=15.19;MAF_USDA=31.765
NC_035089.1	33254833	.	C	T	.	.	MAF_USDA=2.459
NC_035089.1	33254835	.	G	T	.	.	MAF_INRAE=41.772;MAF_USDA=42.941
NC_035089.1	33254838	.	T	C	.	.	MAF_INRAE=14.167;MAF_USDA=33.529
NC_035089.1	33254890	.	C	A	.	.	MAF_USDA=5.294
NC_035089.1	33254897	.	G	T	.	.	MAF_USDA=6.471
NC_035089.1	33255019	.	G	A	.	.	MAF_USDA=2.5
NC_035089.1	33255098	.	T	A	.	.	MAF_INRAE=13.291;MAF_USDA=25.0
NC_035089.1	33255106	.	T	G	.	.	MAF_INRAE=13.291;MAF_USDA=9.412
NC_035089.1	33255109	.	C	A	.	.	MAF_INRAE=10.833;MAF_USDA=9.412
NC_035089.1	33255116	.	T	A	.	.	MAF_INRAE=13.291;MAF_USDA=25.0
NC_035089.1	33255124	.	C	T	.	.	MAF_INRAE=10.759;MAF_USDA=24.706
NC_035089.1	33255137	.	G	A	.	.	MAF_USDA=2.459
NC_035089.1	33255171	.	G	A	.	.	MAF_USDA=1.639
NC_035089.1	33255230	.	G	C	.	.	MAF_INRAE=14.557;MAF_USDA=31.548
NC_035089.1	33255250	.	C	G	.	.	MAF_INRAE=11.667;MAF_USDA=1.667
NC_035089.1	33255263	.	G	A	.	.	MAF_INRAE=21.053;MAF_USDA=11.667
NC_035089.1	33255289	.	C	A	.	.	MAF_INRAE=21.053;MAF_USDA=3.333
NC_035089.1	33255293	.	C	A	.	.	MAF_INRAE=5.0
NC_035089.1	33255307	.	T	C	.	.	MAF_INRAE=21.053;MAF_USDA=3.333
NC_035089.1	33255313	.	C	T	.	.	MAF_INRAE=21.053;MAF_USDA=14.167
NC_035089.1	33255319	.	G	T	.	.	MAF_INRAE=11.667;MAF_USDA=1.667
NC_035089.1	33255339	.	G	A	.	.	MAF_USDA=5.952
NC_035089.1	33255351	.	T	C	.	.	MAF_INRAE=4.167
NC_035089.1	33255353	.	G	A	.	.	MAF_INRAE=21.053;MAF_USDA=2.083
NC_035089.1	33255357	.	T	A	.	.	MAF_INRAE=13.924;MAF_USDA=10.714
NC_035089.1	33255361	.	G	A	.	.	MAF_INRAE=4.167
NC_035089.1	33255377	.	G	A	.	.	MAF_USDA=18.75
NC_035089.1	33255445	.	A	C	.	.	MAF_INRAE=11.392;MAF_USDA=24.405
NC_035089.1	33255526	.	T	G	.	.	MAF_INRAE=21.053;MAF_USDA=4.098
NC_035089.1	33255532	.	C	G	.	.	MAF_INRAE=5.0
NC_035089.1	33255612	.	C	T	.	.	MAF_INRAE=10.759;MAF_USDA=23.529
NC_035089.1	33255668	.	C	T	.	.	MAF_INRAE=11.392;MAF_USDA=22.941
NC_035089.1	33255690	.	A	G	.	.	MAF_INRAE=11.392;MAF_USDA=21.765
NC_035089.1	33255796	.	C	T	.	.	MAF_INRAE=14.557;MAF_USDA=29.167
NC_035089.1	33255816	.	T	C	.	.	MAF_INRAE=10.759;MAF_USDA=20.833
NC_035089.1	33255858	.	C	T	.	.	MAF_INRAE=5.0
NC_035089.1	33255869	.	T	C	.	.	MAF_USDA=1.639
NC_035089.1	33255906	.	G	C	.	.	MAF_INRAE=14.557;MAF_USDA=32.941
NC_035089.1	33255930	.	A	G	.	.	MAF_USDA=5.882
NC_035089.1	33255979	.	G	T	.	.	MAF_USDA=20.833
NC_035089.1	33255980	.	A	C	.	.	MAF_USDA=35.417
NC_035089.1	33255991	.	C	T	.	.	MAF_USDA=5.952
NC_035089.1	33256027	.	G	A	.	.	MAF_USDA=20.833
NC_035089.1	33256095	.	T	A	.	.	MAF_USDA=27.083
NC_035089.1	33257794	.	A	G	.	.	MAF_USDA=42.941
NC_035089.1	33257866	.	A	G	.	.	MAF_INRAE=4.167;MAF_USDA=7.059
NC_035089.1	33257924	.	A	G	.	.	MAF_USDA=1.639
NC_035089.1	33257960	.	C	T	.	.	MAF_USDA=1.639
NC_035089.1	33257961	.	G	A	.	.	MAF_INRAE=5.263
NC_035089.1	33258004	.	T	C	.	.	MAF_INRAE=14.557;MAF_USDA=31.548
NC_035089.1	33258022	.	T	G	.	.	MAF_USDA=3.279
NC_035089.1	33258045	.	G	A	.	.	MAF_INRAE=5.0
NC_035089.1	33258067	.	C	A	.	.	MAF_INRAE=20.886;MAF_USDA=14.706
NC_035089.1	33258075	.	T	C	.	.	MAF_USDA=1.639
NC_035089.1	33258100	.	C	A	.	.	MAF_INRAE=21.519;MAF_USDA=14.706
NC_035089.1	33258113	.	G	A	.	.	MAF_USDA=2.459
NC_035089.1	33258162	.	A	G	.	.	MAF_USDA=8.333
NC_035089.1	33258163	.	A	G	.	.	MAF_USDA=8.333
NC_035089.1	33258173	.	A	G	.	.	MAF_USDA=41.667
NC_035089.1	33258176	.	A	C	.	.	MAF_INRAE=5.0
NC_035089.1	33258234	.	C	T	.	.	MAF_USDA=1.639
NC_035089.1	33258235	.	G	A	.	.	MAF_INRAE=10.759;MAF_USDA=24.706
NC_035089.1	33258270	.	G	A	.	.	MAF_INRAE=19.62;MAF_USDA=49.412
NC_035089.1	33258332	.	C	G	.	.	MAF_INRAE=10.759;MAF_USDA=25.882
NC_035089.1	33258391	.	T	C	.	.	MAF_INRAE=10.759;MAF_USDA=27.059
NC_035089.1	33258414	.	C	T	.	.	MAF_INRAE=10.759;MAF_USDA=25.294
NC_035089.1	33258416	.	C	T	.	.	MAF_INRAE=9.167;MAF_USDA=25.294
NC_035089.1	33258424	.	C	T	.	.	MAF_USDA=2.459
```
