## Supplemental Data 1 for "Development of a high-density 665 K SNP array for rainbow trout genome-wide genotyping": INRAE_USDA_MAF1.vcf (part 242 of 1714)

```
NC_035089.1	33258500	.	A	G	.	.	MAF_INRAE=10.759;MAF_USDA=24.706
NC_035089.1	33258564	.	A	G	.	.	MAF_INRAE=37.975;MAF_USDA=15.882
NC_035089.1	33258726	.	C	T	.	.	MAF_USDA=2.459
NC_035089.1	33258743	.	C	T	.	.	MAF_USDA=7.647
NC_035089.1	33258755	.	T	G	.	.	MAF_USDA=2.459
NC_035089.1	33258757	.	G	C	.	.	MAF_USDA=2.459
NC_035089.1	33258803	.	G	A	.	.	MAF_INRAE=10.759;MAF_USDA=26.471
NC_035089.1	33258829	.	T	G	.	.	MAF_INRAE=10.127;MAF_USDA=25.294
NC_035089.1	33258863	.	T	C	.	.	MAF_INRAE=21.053;MAF_USDA=12.295
NC_035089.1	33258865	.	C	T	.	.	MAF_USDA=12.295
NC_035089.1	33259022	.	T	C	.	.	MAF_INRAE=10.759;MAF_USDA=23.529
NC_035089.1	33259060	.	A	C	.	.	MAF_USDA=2.459
NC_035089.1	33259146	.	G	A	.	.	MAF_USDA=2.083
NC_035089.1	33259161	.	G	T	.	.	MAF_INRAE=43.333;MAF_USDA=41.667
NC_035089.1	33259189	.	C	T	.	.	MAF_INRAE=12.658;MAF_USDA=9.412
NC_035089.1	33259240	.	G	T	.	.	MAF_INRAE=10.759;MAF_USDA=4.098
NC_035089.1	33259284	.	G	A	.	.	MAF_USDA=6.25
NC_035089.1	33259523	.	C	T	.	.	MAF_INRAE=10.759;MAF_USDA=4.118
NC_035089.1	33259524	.	G	A	.	.	MAF_USDA=4.918
NC_035089.1	33259537	.	T	A	.	.	MAF_INRAE=21.053;MAF_USDA=2.941
NC_035089.1	33259565	.	G	A	.	.	MAF_USDA=5.738
NC_035089.1	33259584	.	G	T	.	.	MAF_USDA=2.083
NC_035089.1	33259636	.	A	T	.	.	MAF_USDA=20.0
NC_035089.1	33259641	.	C	A	.	.	MAF_INRAE=21.053
NC_035089.1	33259766	.	T	C	.	.	MAF_INRAE=5.263;MAF_USDA=1.639
NC_035089.1	33259864	.	C	T	.	.	MAF_USDA=5.738
NC_035089.1	33259898	.	C	T	.	.	MAF_INRAE=37.975;MAF_USDA=41.176
NC_035089.1	33259899	.	A	C	.	.	MAF_INRAE=35.0;MAF_USDA=40.0
NC_035089.1	33259921	.	C	T	.	.	MAF_USDA=7.059
NC_035089.1	33259922	.	G	A	.	.	MAF_USDA=1.639
NC_035089.1	33259951	.	T	A	.	.	MAF_INRAE=10.0
NC_035089.1	33259954	.	G	C	.	.	MAF_INRAE=10.0
NC_035089.1	33259970	.	C	A	.	.	MAF_INRAE=21.053
NC_035089.1	33259993	.	C	G	.	.	MAF_INRAE=10.759;MAF_USDA=1.639
NC_035089.1	33260110	.	C	T	.	.	MAF_INRAE=10.759;MAF_USDA=25.882
NC_035089.1	33260127	.	G	A	.	.	MAF_USDA=2.459
NC_035089.1	33260210	.	G	T	.	.	MAF_USDA=18.75
NC_035089.1	33260232	.	G	A	.	.	MAF_INRAE=27.215;MAF_USDA=17.059
NC_035089.1	33260348	.	G	C	.	.	MAF_INRAE=17.089;MAF_USDA=18.235
NC_035089.1	33260389	.	T	G	.	.	MAF_USDA=3.279
NC_035089.1	33260398	.	G	A	.	.	MAF_USDA=2.941
NC_035089.1	33260491	.	G	A	.	.	MAF_INRAE=5.263;MAF_USDA=2.459
NC_035089.1	33260544	.	A	G	.	.	MAF_USDA=2.459
NC_035089.1	33260638	.	T	G	.	.	MAF_INRAE=10.759;MAF_USDA=24.118
NC_035089.1	33260718	.	A	T	.	.	MAF_INRAE=10.759;MAF_USDA=24.118
NC_035089.1	33260739	.	C	T	.	.	MAF_INRAE=37.342;MAF_USDA=20.588
NC_035089.1	33260779	.	A	G	.	.	MAF_USDA=20.588
NC_035089.1	33260797	.	T	G	.	.	MAF_USDA=2.459
NC_035089.1	33260872	.	C	G	.	.	MAF_USDA=6.25
NC_035089.1	33260921	.	C	T	.	.	MAF_USDA=2.459
NC_035089.1	33260991	.	T	G	.	.	MAF_INRAE=10.759;MAF_USDA=24.118
NC_035089.1	33261002	.	A	C	.	.	MAF_INRAE=10.759;MAF_USDA=24.118
NC_035089.1	33261091	.	C	G	.	.	MAF_USDA=1.639
NC_035089.1	33261094	.	T	C	.	.	MAF_INRAE=11.392;MAF_USDA=24.118
NC_035089.1	33261127	.	T	C	.	.	MAF_USDA=2.459
NC_035089.1	33261161	.	C	T	.	.	MAF_USDA=2.459
NC_035089.1	33261224	.	T	C	.	.	MAF_INRAE=43.038;MAF_USDA=21.765
NC_035089.1	33261255	.	G	T	.	.	MAF_INRAE=38.608;MAF_USDA=40.0
NC_035089.1	33261312	.	T	C	.	.	MAF_INRAE=38.608;MAF_USDA=41.765
NC_035089.1	33261329	.	C	A	.	.	MAF_USDA=2.459
NC_035089.1	33261430	.	A	G	.	.	MAF_INRAE=37.975;MAF_USDA=41.176
NC_035089.1	33261536	.	G	C	.	.	MAF_INRAE=27.215;MAF_USDA=16.471
NC_035089.1	33261627	.	T	G	.	.	MAF_INRAE=5.263
NC_035089.1	33261742	.	T	A	.	.	MAF_INRAE=10.759;MAF_USDA=1.639
NC_035089.1	33261848	.	C	A	.	.	MAF_INRAE=10.759;MAF_USDA=24.118
NC_035089.1	33261887	.	A	C	.	.	MAF_INRAE=43.671;MAF_USDA=21.765
NC_035089.1	33262006	.	G	T	.	.	MAF_INRAE=10.759;MAF_USDA=4.118
NC_035089.1	33262054	.	G	T	.	.	MAF_USDA=2.459
NC_035089.1	33262056	.	A	C	.	.	MAF_USDA=18.75
NC_035089.1	33262059	.	A	C	.	.	MAF_USDA=7.377
NC_035089.1	33262107	.	T	C	.	.	MAF_USDA=3.279
NC_035089.1	33262167	.	T	C	.	.	MAF_USDA=6.557
NC_035089.1	33262266	.	A	T	.	.	MAF_USDA=18.75
NC_035089.1	33262282	.	A	C	.	.	MAF_INRAE=5.263
NC_035089.1	33262377	.	T	C	.	.	MAF_USDA=7.059
NC_035089.1	33262471	.	C	T	.	.	MAF_INRAE=21.053
NC_035089.1	33262472	.	C	A	.	.	MAF_USDA=7.059
NC_035089.1	33262563	.	G	C	.	.	MAF_INRAE=26.582;MAF_USDA=17.059
NC_035089.1	33262564	.	G	C	.	.	MAF_INRAE=5.263;MAF_USDA=5.738
NC_035089.1	33262656	.	T	A	.	.	MAF_INRAE=10.759;MAF_USDA=1.639
NC_035089.1	33262797	.	C	T	.	.	MAF_USDA=2.459
NC_035089.1	33262813	.	C	T	.	.	MAF_USDA=2.459
NC_035089.1	33262816	.	T	G	.	.	MAF_USDA=1.639
NC_035089.1	33262872	.	T	A	.	.	MAF_USDA=1.639
NC_035089.1	33262875	.	T	G	.	.	MAF_INRAE=10.759;MAF_USDA=23.529
NC_035089.1	33262905	.	C	A	.	.	MAF_USDA=2.459
NC_035089.1	33262982	.	T	C	.	.	MAF_USDA=14.706
NC_035089.1	33262985	.	T	A	.	.	MAF_USDA=2.353
NC_035089.1	33263009	.	G	A	.	.	MAF_USDA=20.0
NC_035089.1	33263032	.	C	T	.	.	MAF_USDA=2.459
NC_035089.1	33263063	.	T	C	.	.	MAF_INRAE=9.494;MAF_USDA=3.279
NC_035089.1	33263140	.	A	C	.	.	MAF_USDA=6.471
NC_035089.1	33263150	.	G	T	.	.	MAF_USDA=2.083
NC_035089.1	33263186	.	T	G	.	.	MAF_USDA=6.25
NC_035089.1	33263225	.	T	C	.	.	MAF_USDA=1.639
NC_035089.1	33263260	.	T	G	.	.	MAF_USDA=2.459
NC_035089.1	33263290	.	G	A	.	.	MAF_INRAE=10.759;MAF_USDA=6.557
NC_035089.1	33263300	.	A	G	.	.	MAF_USDA=1.639
NC_035089.1	33263376	.	A	G	.	.	MAF_USDA=1.639
NC_035089.1	33263389	.	G	A	.	.	MAF_USDA=1.639
NC_035089.1	33263443	.	A	G	.	.	MAF_USDA=6.25
NC_035089.1	33263472	.	A	G	.	.	MAF_INRAE=10.759;MAF_USDA=5.738
NC_035089.1	33263554	.	G	T	.	.	MAF_USDA=18.824
NC_035089.1	33263556	.	G	A	.	.	MAF_INRAE=13.333;MAF_USDA=10.0
NC_035089.1	33263559	.	A	G	.	.	MAF_USDA=1.639
NC_035089.1	33263652	.	C	A	.	.	MAF_USDA=1.639
NC_035089.1	33263738	.	C	T	.	.	MAF_INRAE=40.506;MAF_USDA=44.706
NC_035089.1	33263739	.	A	G	.	.	MAF_USDA=11.765
NC_035089.1	33263780	.	T	C	.	.	MAF_USDA=12.353
NC_035089.1	33263801	.	T	G	.	.	MAF_USDA=6.557
NC_035089.1	33263824	.	C	T	.	.	MAF_INRAE=11.667;MAF_USDA=7.377
NC_035089.1	33263877	.	G	T	.	.	MAF_USDA=5.738
NC_035089.1	33263951	.	T	G	.	.	MAF_INRAE=8.861;MAF_USDA=12.295
NC_035089.1	33264006	.	G	T	.	.	MAF_INRAE=8.861;MAF_USDA=12.295
NC_035089.1	33264030	.	G	A	.	.	MAF_USDA=7.059
NC_035089.1	33264071	.	G	A	.	.	MAF_USDA=1.639
NC_035089.1	33264124	.	C	T	.	.	MAF_USDA=18.75
NC_035089.1	33264164	.	T	G	.	.	MAF_USDA=18.75
NC_035089.1	33264259	.	G	T	.	.	MAF_USDA=16.471
NC_035089.1	33264285	.	A	C	.	.	MAF_INRAE=25.316;MAF_USDA=50.0
NC_035089.1	33264287	.	T	C	.	.	MAF_INRAE=12.5
NC_035089.1	33264308	.	G	A	.	.	MAF_INRAE=12.5
NC_035089.1	33264330	.	T	C	.	.	MAF_USDA=1.639
NC_035089.1	33264357	.	G	T	.	.	MAF_INRAE=11.667;MAF_USDA=6.557
NC_035089.1	33264383	.	C	T	.	.	MAF_INRAE=12.658;MAF_USDA=8.235
NC_035089.1	33264679	.	T	C	.	.	MAF_USDA=1.639
NC_035089.1	33264730	.	G	A	.	.	MAF_USDA=2.083
NC_035089.1	33264779	.	C	G	.	.	MAF_INRAE=10.127;MAF_USDA=6.25
NC_035089.1	33264802	.	C	T	.	.	MAF_INRAE=10.833
NC_035089.1	33264841	.	C	T	.	.	MAF_USDA=2.083
NC_035089.1	33264859	.	G	A	.	.	MAF_INRAE=14.557;MAF_USDA=9.412
NC_035089.1	33264877	.	G	A	.	.	MAF_INRAE=12.658;MAF_USDA=8.235
NC_035089.1	33264913	.	G	A	.	.	MAF_USDA=2.459
NC_035089.1	33265136	.	T	C	.	.	MAF_USDA=2.083
NC_035089.1	33265138	.	G	C	.	.	MAF_USDA=2.083
NC_035089.1	33265139	.	T	G	.	.	MAF_INRAE=5.263;MAF_USDA=1.639
NC_035089.1	33265152	.	C	T	.	.	MAF_INRAE=43.671;MAF_USDA=23.529
NC_035089.1	33265185	.	T	C	.	.	MAF_USDA=16.471
NC_035089.1	33265251	.	G	A	.	.	MAF_INRAE=31.667;MAF_USDA=12.5
NC_035089.1	33265329	.	G	A	.	.	MAF_INRAE=5.263;MAF_USDA=14.706
NC_035089.1	33265399	.	C	A	.	.	MAF_INRAE=21.053;MAF_USDA=2.353
NC_035089.1	33265419	.	A	T	.	.	MAF_USDA=1.639
NC_035089.1	33265455	.	C	T	.	.	MAF_INRAE=43.671;MAF_USDA=24.706
NC_035089.1	33265456	.	G	A	.	.	MAF_INRAE=5.0;MAF_USDA=14.583
NC_035089.1	33265563	.	G	C	.	.	MAF_USDA=2.459
NC_035089.1	33265566	.	G	A	.	.	MAF_USDA=1.639
NC_035089.1	33265589	.	G	A	.	.	MAF_INRAE=5.0
NC_035089.1	33265593	.	G	A	.	.	MAF_INRAE=12.658;MAF_USDA=7.738
NC_035089.1	33265717	.	C	A	.	.	MAF_INRAE=11.667;MAF_USDA=6.557
NC_035089.1	33265730	.	C	T	.	.	MAF_INRAE=21.053;MAF_USDA=2.083
NC_035089.1	33265744	.	C	T	.	.	MAF_USDA=18.75
NC_035089.1	33265772	.	G	A	.	.	MAF_INRAE=2.632
NC_035089.1	33265784	.	A	G	.	.	MAF_INRAE=26.316;MAF_USDA=23.81
NC_035089.1	33265794	.	A	G	.	.	MAF_USDA=14.881
NC_035089.1	33265813	.	C	G	.	.	MAF_USDA=12.5
NC_035089.1	33265909	.	G	A	.	.	MAF_USDA=3.279
NC_035089.1	33266043	.	A	G	.	.	MAF_INRAE=43.671;MAF_USDA=22.941
NC_035089.1	33266055	.	G	A	.	.	MAF_USDA=2.083
NC_035089.1	33266058	.	G	T	.	.	MAF_INRAE=43.671;MAF_USDA=18.75
NC_035089.1	33266080	.	C	A	.	.	MAF_USDA=1.639
NC_035089.1	33266099	.	G	A	.	.	MAF_INRAE=5.263
NC_035089.1	33266109	.	T	C	.	.	MAF_USDA=1.639
NC_035089.1	33266363	.	A	T	.	.	MAF_INRAE=43.671;MAF_USDA=23.529
NC_035089.1	33266386	.	G	A	.	.	MAF_USDA=6.471
NC_035089.1	33266414	.	T	C	.	.	MAF_INRAE=5.0
NC_035089.1	33266443	.	C	T	.	.	MAF_USDA=14.706
NC_035089.1	33266464	.	T	G	.	.	MAF_INRAE=5.0
NC_035089.1	33266467	.	G	A	.	.	MAF_INRAE=15.789;MAF_USDA=11.475
NC_035089.1	33266469	.	G	A	.	.	MAF_INRAE=21.053;MAF_USDA=9.412
NC_035089.1	33266519	.	C	T	.	.	MAF_USDA=6.557
NC_035089.1	33266575	.	G	A	.	.	MAF_INRAE=5.0
NC_035089.1	33266596	.	A	G	.	.	MAF_INRAE=5.263;MAF_USDA=1.639
NC_035089.1	33266605	.	G	A	.	.	MAF_INRAE=5.263
NC_035089.1	33266645	.	T	C	.	.	MAF_USDA=1.639
NC_035089.1	33266646	.	G	T	.	.	MAF_USDA=1.639
NC_035089.1	33266648	.	T	G	.	.	MAF_INRAE=5.0;MAF_USDA=6.471
NC_035089.1	33266685	.	G	A	.	.	MAF_INRAE=3.165
NC_035089.1	33266711	.	T	G	.	.	MAF_INRAE=43.671;MAF_USDA=24.118
NC_035089.1	33266714	.	G	A	.	.	MAF_INRAE=44.937;MAF_USDA=48.235
NC_035089.1	33266785	.	G	A	.	.	MAF_USDA=18.75
NC_035089.1	33266791	.	C	T	.	.	MAF_USDA=2.083
NC_035089.1	33266802	.	A	C	.	.	MAF_INRAE=2.5;MAF_USDA=4.118
NC_035089.1	33266806	.	C	A	.	.	MAF_USDA=2.459
NC_035089.1	33266812	.	G	T	.	.	MAF_INRAE=44.937;MAF_USDA=48.824
NC_035089.1	33266843	.	T	G	.	.	MAF_USDA=16.471
NC_035089.1	33266919	.	T	G	.	.	MAF_USDA=18.75
NC_035089.1	33266946	.	G	A	.	.	MAF_USDA=2.459
NC_035089.1	33266972	.	A	T	.	.	MAF_INRAE=43.671;MAF_USDA=24.118
NC_035089.1	33266981	.	G	T	.	.	MAF_INRAE=12.658;MAF_USDA=8.235
NC_035089.1	33267120	.	C	A	.	.	MAF_INRAE=43.038;MAF_USDA=22.941
NC_035089.1	33267143	.	T	A	.	.	MAF_INRAE=5.263;MAF_USDA=1.639
NC_035089.1	33267179	.	G	A	.	.	MAF_INRAE=44.304
NC_035089.1	33267190	.	G	A	.	.	MAF_INRAE=43.671;MAF_USDA=22.941
NC_035089.1	33267326	.	C	T	.	.	MAF_INRAE=11.667;MAF_USDA=16.471
NC_035089.1	33267348	.	A	C	.	.	MAF_USDA=1.639
NC_035089.1	33267416	.	C	T	.	.	MAF_USDA=2.459
NC_035089.1	33267432	.	C	T	.	.	MAF_INRAE=43.671;MAF_USDA=22.941
NC_035089.1	33267479	.	T	G	.	.	MAF_INRAE=43.038;MAF_USDA=21.765
NC_035089.1	33267523	.	C	A	.	.	MAF_USDA=2.083
NC_035089.1	33267592	.	T	G	.	.	MAF_USDA=1.639
NC_035089.1	33267619	.	A	G	.	.	MAF_INRAE=5.263;MAF_USDA=1.765
NC_035089.1	33267705	.	T	G	.	.	MAF_INRAE=44.304;MAF_USDA=24.118
NC_035089.1	33267707	.	A	T	.	.	MAF_USDA=1.639
NC_035089.1	33267738	.	G	A	.	.	MAF_INRAE=11.667;MAF_USDA=1.639
NC_035089.1	33267787	.	C	A	.	.	MAF_INRAE=43.038;MAF_USDA=24.706
NC_035089.1	33267858	.	A	C	.	.	MAF_USDA=2.459
NC_035089.1	33267910	.	T	G	.	.	MAF_INRAE=32.5;MAF_USDA=2.353
NC_035089.1	33267978	.	C	T	.	.	MAF_USDA=4.167
NC_035089.1	33268014	.	T	A	.	.	MAF_INRAE=5.263;MAF_USDA=1.639
NC_035089.1	33268058	.	A	C	.	.	MAF_INRAE=11.667;MAF_USDA=17.059
NC_035089.1	33268271	.	G	A	.	.	MAF_USDA=8.197
NC_035089.1	33268297	.	A	G	.	.	MAF_INRAE=38.608;MAF_USDA=40.0
NC_035089.1	33268325	.	C	A	.	.	MAF_INRAE=38.608;MAF_USDA=38.824
NC_035089.1	33268330	.	C	A	.	.	MAF_USDA=1.639
NC_035089.1	33268331	.	T	A	.	.	MAF_INRAE=43.671;MAF_USDA=22.941
NC_035089.1	33268336	.	C	A	.	.	MAF_INRAE=5.263;MAF_USDA=1.639
NC_035089.1	33268338	.	A	G	.	.	MAF_USDA=1.639
NC_035089.1	33268352	.	G	C	.	.	MAF_INRAE=18.987;MAF_USDA=14.118
NC_035089.1	33268419	.	T	G	.	.	MAF_USDA=8.197
NC_035089.1	33268424	.	T	A	.	.	MAF_INRAE=42.105;MAF_USDA=39.881
NC_035089.1	33268554	.	T	C	.	.	MAF_INRAE=27.215;MAF_USDA=33.333
NC_035089.1	33268630	.	C	T	.	.	MAF_USDA=25.0
NC_035089.1	33268633	.	C	T	.	.	MAF_INRAE=12.5;MAF_USDA=15.294
NC_035089.1	33268653	.	A	G	.	.	MAF_INRAE=20.253;MAF_USDA=41.176
NC_035089.1	33268666	.	G	C	.	.	MAF_INRAE=20.253;MAF_USDA=41.176
NC_035089.1	33268678	.	A	T	.	.	MAF_INRAE=15.823;MAF_USDA=14.706
NC_035089.1	33268719	.	A	G	.	.	MAF_USDA=1.639
NC_035089.1	33268776	.	T	C	.	.	MAF_INRAE=20.253;MAF_USDA=41.176
NC_035089.1	33268796	.	C	T	.	.	MAF_USDA=3.279
NC_035089.1	33268876	.	A	T	.	.	MAF_INRAE=37.342;MAF_USDA=42.353
NC_035089.1	33268886	.	G	T	.	.	MAF_INRAE=18.987;MAF_USDA=18.824
NC_035089.1	33268890	.	G	T	.	.	MAF_USDA=8.197
NC_035089.1	33268935	.	T	A	.	.	MAF_INRAE=12.5;MAF_USDA=15.882
NC_035089.1	33268952	.	C	G	.	.	MAF_INRAE=16.456;MAF_USDA=14.706
NC_035089.1	33268984	.	C	A	.	.	MAF_INRAE=8.861;MAF_USDA=11.765
NC_035089.1	33269006	.	C	T	.	.	MAF_INRAE=5.0;MAF_USDA=7.059
NC_035089.1	33269023	.	G	T	.	.	MAF_INRAE=36.076;MAF_USDA=42.941
NC_035089.1	33269093	.	T	C	.	.	MAF_INRAE=10.759;MAF_USDA=15.882
NC_035089.1	33269112	.	A	G	.	.	MAF_INRAE=16.456;MAF_USDA=14.706
NC_035089.1	33269138	.	T	C	.	.	MAF_INRAE=36.076;MAF_USDA=44.706
NC_035089.1	33269225	.	C	A	.	.	MAF_INRAE=36.076;MAF_USDA=45.294
NC_035089.1	33269256	.	A	C	.	.	MAF_USDA=8.197
NC_035089.1	33269265	.	C	T	.	.	MAF_INRAE=19.62;MAF_USDA=20.0
NC_035089.1	33269339	.	G	A	.	.	MAF_USDA=2.083
NC_035089.1	33269414	.	A	T	.	.	MAF_USDA=2.083
NC_035089.1	33269447	.	C	T	.	.	MAF_INRAE=32.5;MAF_USDA=7.647
NC_035089.1	33269488	.	C	T	.	.	MAF_INRAE=36.076;MAF_USDA=44.706
NC_035089.1	33269574	.	C	A	.	.	MAF_USDA=3.279
NC_035089.1	33269666	.	C	A	.	.	MAF_USDA=41.803
NC_035089.1	33269687	.	C	T	.	.	MAF_USDA=1.639
NC_035089.1	33269728	.	C	T	.	.	MAF_USDA=27.083
NC_035089.1	33270373	.	C	G	.	.	MAF_INRAE=1.667
NC_035089.1	33270475	.	G	T	.	.	MAF_INRAE=46.667
NC_035089.1	33270476	.	C	T	.	.	MAF_INRAE=46.667
NC_035089.1	33270482	.	C	A	.	.	MAF_INRAE=10.0
NC_035089.1	33270508	.	T	C	.	.	MAF_INRAE=17.5
NC_035089.1	33270510	.	C	T	.	.	MAF_INRAE=17.5
NC_035089.1	33270513	.	A	G	.	.	MAF_INRAE=5.0
NC_035089.1	33270519	.	T	C	.	.	MAF_INRAE=20.833
NC_035089.1	33270521	.	C	T	.	.	MAF_INRAE=3.333
NC_035089.1	33270527	.	G	A	.	.	MAF_INRAE=25.833
NC_035089.1	33270561	.	T	C	.	.	MAF_INRAE=34.167
NC_035089.1	33270565	.	T	G	.	.	MAF_INRAE=35.0
NC_035089.1	33270570	.	T	C	.	.	MAF_INRAE=35.833
NC_035089.1	33270585	.	G	C	.	.	MAF_INRAE=9.167
NC_035089.1	33270594	.	G	C	.	.	MAF_INRAE=36.667
NC_035089.1	33270600	.	C	A	.	.	MAF_INRAE=38.333
NC_035089.1	33270622	.	T	G	.	.	MAF_INRAE=41.667
NC_035089.1	33270625	.	A	C	.	.	MAF_INRAE=40.833
NC_035089.1	33270650	.	G	A	.	.	MAF_INRAE=43.333
NC_035089.1	33270656	.	G	A	.	.	MAF_INRAE=3.333
NC_035089.1	33270663	.	A	G	.	.	MAF_INRAE=43.333
NC_035089.1	33270670	.	C	T	.	.	MAF_INRAE=4.167
NC_035089.1	33270673	.	C	T	.	.	MAF_INRAE=41.667
NC_035089.1	33270694	.	C	T	.	.	MAF_INRAE=39.167
NC_035089.1	33270710	.	G	T	.	.	MAF_INRAE=5.833
NC_035089.1	33270731	.	A	G	.	.	MAF_INRAE=30.0
NC_035089.1	33270745	.	C	T	.	.	MAF_INRAE=2.5
NC_035089.1	33270752	.	C	T	.	.	MAF_INRAE=2.5;MAF_USDA=27.083
NC_035089.1	33270756	.	G	C	.	.	MAF_INRAE=2.5
NC_035089.1	33270771	.	C	T	.	.	MAF_INRAE=40.0;MAF_USDA=49.412
NC_035089.1	33270807	.	A	C	.	.	MAF_USDA=12.295
NC_035089.1	33270834	.	G	C	.	.	MAF_INRAE=43.671;MAF_USDA=22.353
NC_035089.1	33270866	.	A	G	.	.	MAF_USDA=1.639
NC_035089.1	33270890	.	C	T	.	.	MAF_USDA=1.639
NC_035089.1	33270913	.	A	G	.	.	MAF_USDA=18.75
NC_035089.1	33270914	.	T	C	.	.	MAF_USDA=4.918
NC_035089.1	33270920	.	T	A	.	.	MAF_INRAE=43.671;MAF_USDA=22.941
NC_035089.1	33271073	.	G	T	.	.	MAF_INRAE=21.519;MAF_USDA=16.471
NC_035089.1	33271126	.	C	A	.	.	MAF_USDA=8.475
NC_035089.1	33271143	.	A	G	.	.	MAF_USDA=27.16
NC_035089.1	33271261	.	T	C	.	.	MAF_USDA=9.836
NC_035089.1	33271297	.	C	A	.	.	MAF_USDA=1.639
NC_035089.1	33271360	.	T	A	.	.	MAF_INRAE=11.667;MAF_USDA=14.118
NC_035089.1	33271401	.	A	G	.	.	MAF_INRAE=20.253;MAF_USDA=31.176
NC_035089.1	33271425	.	G	T	.	.	MAF_USDA=9.412
NC_035089.1	33271428	.	C	T	.	.	MAF_USDA=9.412
NC_035089.1	33271429	.	A	C	.	.	MAF_USDA=9.412
NC_035089.1	33271463	.	C	T	.	.	MAF_USDA=2.459
NC_035089.1	33271574	.	A	G	.	.	MAF_USDA=4.918
NC_035089.1	33271604	.	T	G	.	.	MAF_USDA=34.118
NC_035089.1	33271632	.	T	C	.	.	MAF_USDA=2.353
NC_035089.1	33271638	.	T	G	.	.	MAF_USDA=3.279
NC_035089.1	33271687	.	C	A	.	.	MAF_USDA=2.459
NC_035089.1	33271722	.	T	G	.	.	MAF_USDA=1.639
NC_035089.1	33271726	.	T	G	.	.	MAF_USDA=10.0
NC_035089.1	33271750	.	C	T	.	.	MAF_INRAE=27.215;MAF_USDA=20.0
NC_035089.1	33271751	.	G	C	.	.	MAF_INRAE=5.0;MAF_USDA=4.118
NC_035089.1	33271762	.	C	A	.	.	MAF_INRAE=2.5;MAF_USDA=1.639
NC_035089.1	33271763	.	C	T	.	.	MAF_INRAE=2.5;MAF_USDA=1.639
NC_035089.1	33271766	.	C	T	.	.	MAF_INRAE=48.734;MAF_USDA=22.353
NC_035089.1	33271879	.	A	C	.	.	MAF_USDA=1.639
NC_035089.1	33272020	.	T	A	.	.	MAF_USDA=10.417
NC_035089.1	33272026	.	T	A	.	.	MAF_USDA=6.25
NC_035089.1	33272030	.	T	A	.	.	MAF_INRAE=11.667
NC_035089.1	33272120	.	G	A	.	.	MAF_INRAE=21.053;MAF_USDA=9.836
NC_035089.1	33272165	.	C	T	.	.	MAF_USDA=4.098
NC_035089.1	33272167	.	T	C	.	.	MAF_USDA=4.098
NC_035089.1	33272178	.	A	G	.	.	MAF_INRAE=21.053;MAF_USDA=7.377
NC_035089.1	33272250	.	C	G	.	.	MAF_USDA=2.459
NC_035089.1	33272254	.	A	G	.	.	MAF_INRAE=12.5;MAF_USDA=1.639
NC_035089.1	33272258	.	G	T	.	.	MAF_INRAE=34.81;MAF_USDA=5.294
NC_035089.1	33272324	.	G	A	.	.	MAF_INRAE=8.861;MAF_USDA=22.353
NC_035089.1	33272327	.	C	T	.	.	MAF_INRAE=5.0;MAF_USDA=23.529
NC_035089.1	33272355	.	G	A	.	.	MAF_INRAE=11.667;MAF_USDA=2.353
NC_035089.1	33272383	.	G	A	.	.	MAF_INRAE=12.658;MAF_USDA=8.235
NC_035089.1	33272385	.	C	T	.	.	MAF_INRAE=10.127;MAF_USDA=4.098
NC_035089.1	33272418	.	G	C	.	.	MAF_USDA=1.639
NC_035089.1	33272588	.	C	T	.	.	MAF_USDA=4.098
NC_035089.1	33272610	.	A	T	.	.	MAF_INRAE=14.557;MAF_USDA=4.118
NC_035089.1	33272659	.	C	T	.	.	MAF_INRAE=35.443;MAF_USDA=12.353
NC_035089.1	33272698	.	C	T	.	.	MAF_INRAE=35.443;MAF_USDA=6.471
NC_035089.1	33272791	.	G	A	.	.	MAF_INRAE=5.0;MAF_USDA=2.941
NC_035089.1	33272796	.	C	T	.	.	MAF_USDA=8.197
NC_035089.1	33272927	.	G	A	.	.	MAF_USDA=1.639
NC_035089.1	33273172	.	C	T	.	.	MAF_USDA=1.639
NC_035089.1	33273411	.	A	G	.	.	MAF_INRAE=23.418;MAF_USDA=40.0
NC_035089.1	33273441	.	G	A	.	.	MAF_INRAE=10.759;MAF_USDA=1.639
NC_035089.1	33273518	.	G	A	.	.	MAF_INRAE=46.835;MAF_USDA=22.353
NC_035089.1	33273528	.	C	T	.	.	MAF_USDA=3.279
NC_035089.1	33273622	.	C	A	.	.	MAF_INRAE=12.658;MAF_USDA=8.235
NC_035089.1	33273627	.	G	A	.	.	MAF_USDA=3.279
NC_035089.1	33273707	.	A	G	.	.	MAF_USDA=17.213
NC_035089.1	33273713	.	G	A	.	.	MAF_INRAE=36.076;MAF_USDA=11.176
NC_035089.1	33273719	.	C	T	.	.	MAF_INRAE=5.0;MAF_USDA=6.471
NC_035089.1	33273908	.	G	A	.	.	MAF_USDA=2.459
NC_035089.1	33273979	.	C	T	.	.	MAF_USDA=5.294
NC_035089.1	33274000	.	C	T	.	.	MAF_INRAE=5.0;MAF_USDA=5.882
NC_035089.1	33274064	.	C	T	.	.	MAF_INRAE=12.658;MAF_USDA=8.235
NC_035089.1	33274090	.	A	G	.	.	MAF_USDA=1.639
NC_035089.1	33274139	.	C	T	.	.	MAF_INRAE=8.861;MAF_USDA=14.706
NC_035089.1	33274146	.	A	G	.	.	MAF_INRAE=21.053;MAF_USDA=2.083
NC_035089.1	33274282	.	G	A	.	.	MAF_USDA=1.639
NC_035089.1	33274298	.	G	A	.	.	MAF_INRAE=21.053;MAF_USDA=6.557
NC_035089.1	33274438	.	C	G	.	.	MAF_INRAE=5.0;MAF_USDA=14.583
NC_035089.1	33274480	.	T	A	.	.	MAF_INRAE=5.263
NC_035089.1	33274502	.	A	G	.	.	MAF_USDA=1.639
NC_035089.1	33274543	.	C	T	.	.	MAF_USDA=4.098
NC_035089.1	33274567	.	G	A	.	.	MAF_INRAE=10.127;MAF_USDA=22.353
NC_035089.1	33274585	.	G	T	.	.	MAF_INRAE=46.203;MAF_USDA=22.619
NC_035089.1	33274609	.	G	A	.	.	MAF_INRAE=35.443;MAF_USDA=5.294
NC_035089.1	33274726	.	C	T	.	.	MAF_USDA=5.294
NC_035089.1	33274730	.	G	A	.	.	MAF_USDA=4.098
NC_035089.1	33274890	.	C	A	.	.	MAF_INRAE=13.291;MAF_USDA=10.588
NC_035089.1	33274920	.	C	A	.	.	MAF_INRAE=13.291;MAF_USDA=10.588
NC_035089.1	33275008	.	G	T	.	.	MAF_USDA=11.176
NC_035089.1	33275154	.	C	T	.	.	MAF_INRAE=4.167
NC_035089.1	33275159	.	G	A	.	.	MAF_USDA=1.639
NC_035089.1	33275333	.	C	T	.	.	MAF_INRAE=5.833;MAF_USDA=2.941
NC_035089.1	33275402	.	C	T	.	.	MAF_USDA=5.294
NC_035089.1	33275424	.	A	G	.	.	MAF_USDA=1.639
NC_035089.1	33275725	.	A	C	.	.	MAF_INRAE=31.667;MAF_USDA=2.353
NC_035089.1	33275900	.	G	A	.	.	MAF_INRAE=11.667;MAF_USDA=1.639
NC_035089.1	33276159	.	T	C	.	.	MAF_USDA=7.647
NC_035089.1	33276211	.	T	C	.	.	MAF_USDA=4.098
NC_035089.1	33276215	.	C	T	.	.	MAF_USDA=4.098
NC_035089.1	33276218	.	T	C	.	.	MAF_INRAE=21.053;MAF_USDA=2.083
NC_035089.1	33276267	.	C	T	.	.	MAF_INRAE=21.053;MAF_USDA=2.941
NC_035089.1	33276397	.	G	T	.	.	MAF_USDA=7.647
NC_035089.1	33276428	.	C	T	.	.	MAF_INRAE=10.833;MAF_USDA=1.639
NC_035089.1	33276460	.	G	T	.	.	MAF_INRAE=10.0
NC_035089.1	33276474	.	A	T	.	.	MAF_INRAE=18.333
NC_035089.1	33276477	.	A	T	.	.	MAF_INRAE=14.167
NC_035089.1	33276544	.	G	A	.	.	MAF_USDA=5.738
NC_035089.1	33276575	.	G	A	.	.	MAF_INRAE=11.667;MAF_USDA=4.167
NC_035089.1	33276603	.	G	C	.	.	MAF_USDA=7.647
NC_035089.1	33276767	.	G	T	.	.	MAF_USDA=4.237
NC_035089.1	33276925	.	A	T	.	.	MAF_INRAE=5.0
NC_035089.1	33277070	.	G	T	.	.	MAF_INRAE=11.667;MAF_USDA=1.639
NC_035089.1	33277204	.	T	C	.	.	MAF_INRAE=10.759;MAF_USDA=31.967
NC_035089.1	33277205	.	G	A	.	.	MAF_USDA=2.459
NC_035089.1	33277247	.	A	G	.	.	MAF_INRAE=21.053;MAF_USDA=9.836
NC_035089.1	33277256	.	A	T	.	.	MAF_INRAE=48.101;MAF_USDA=44.706
NC_035089.1	33277260	.	C	T	.	.	MAF_USDA=4.118
NC_035089.1	33277276	.	T	A	.	.	MAF_USDA=1.639
NC_035089.1	33277286	.	A	C	.	.	MAF_INRAE=19.62;MAF_USDA=31.176
NC_035089.1	33277345	.	G	A	.	.	MAF_INRAE=47.468;MAF_USDA=43.529
NC_035089.1	33277352	.	C	T	.	.	MAF_INRAE=5.0;MAF_USDA=2.353
NC_035089.1	33277385	.	G	C	.	.	MAF_INRAE=21.053;MAF_USDA=8.197
NC_035089.1	33277405	.	G	A	.	.	MAF_INRAE=11.667;MAF_USDA=1.639
NC_035089.1	33277562	.	G	T	.	.	MAF_INRAE=5.0;MAF_USDA=5.882
NC_035089.1	33277840	.	G	A	.	.	MAF_INRAE=32.5;MAF_USDA=2.353
NC_035089.1	33277920	.	G	T	.	.	MAF_USDA=1.639
NC_035089.1	33277922	.	C	T	.	.	MAF_USDA=1.639
NC_035089.1	33278066	.	C	T	.	.	MAF_INRAE=23.418;MAF_USDA=18.235
NC_035089.1	33278122	.	G	A	.	.	MAF_INRAE=20.253;MAF_USDA=39.412
NC_035089.1	33278177	.	C	T	.	.	MAF_USDA=6.25
NC_035089.1	33278209	.	C	T	.	.	MAF_USDA=1.639
NC_035089.1	33278219	.	T	G	.	.	MAF_USDA=6.557
NC_035089.1	33278371	.	T	C	.	.	MAF_INRAE=26.316;MAF_USDA=8.197
NC_035089.1	33278408	.	A	C	.	.	MAF_INRAE=25.949;MAF_USDA=26.471
NC_035089.1	33278500	.	T	A	.	.	MAF_USDA=4.098
NC_035089.1	33278817	.	G	T	.	.	MAF_INRAE=10.127;MAF_USDA=3.279
NC_035089.1	33278895	.	A	C	.	.	MAF_INRAE=21.053
NC_035089.1	33278946	.	T	C	.	.	MAF_USDA=4.098
NC_035089.1	33278947	.	G	T	.	.	MAF_USDA=4.098
NC_035089.1	33279143	.	C	A	.	.	MAF_USDA=4.098
NC_035089.1	33279162	.	C	T	.	.	MAF_USDA=4.098
NC_035089.1	33279199	.	A	C	.	.	MAF_INRAE=12.025;MAF_USDA=7.059
NC_035089.1	33279225	.	C	T	.	.	MAF_INRAE=10.0;MAF_USDA=20.0
NC_035089.1	33279261	.	C	T	.	.	MAF_USDA=4.098
NC_035089.1	33279262	.	C	A	.	.	MAF_INRAE=5.0;MAF_USDA=14.583
NC_035089.1	33279305	.	G	A	.	.	MAF_INRAE=26.316;MAF_USDA=38.824
NC_035089.1	33279325	.	C	A	.	.	MAF_INRAE=5.0;MAF_USDA=8.235
NC_035089.1	33279428	.	A	G	.	.	MAF_USDA=2.459
NC_035089.1	33279445	.	A	C	.	.	MAF_INRAE=42.105;MAF_USDA=14.754
NC_035089.1	33279451	.	A	T	.	.	MAF_INRAE=12.658;MAF_USDA=6.557
NC_035089.1	33279515	.	G	A	.	.	MAF_INRAE=10.759;MAF_USDA=1.639
NC_035089.1	33279569	.	A	G	.	.	MAF_USDA=4.118
NC_035089.1	33279697	.	A	G	.	.	MAF_INRAE=12.658;MAF_USDA=4.918
NC_035089.1	33279876	.	G	T	.	.	MAF_INRAE=12.658;MAF_USDA=7.647
NC_035089.1	33279984	.	G	A	.	.	MAF_INRAE=21.053;MAF_USDA=8.235
NC_035089.1	33279999	.	A	C	.	.	MAF_USDA=5.738
NC_035089.1	33280408	.	A	C	.	.	MAF_INRAE=5.263;MAF_USDA=5.0
NC_035089.1	33280418	.	C	T	.	.	MAF_USDA=1.667
NC_035089.1	33280563	.	G	T	.	.	MAF_INRAE=34.81;MAF_USDA=7.647
NC_035089.1	33280680	.	T	A	.	.	MAF_INRAE=15.833;MAF_USDA=2.459
NC_035089.1	33280695	.	C	T	.	.	MAF_INRAE=21.053;MAF_USDA=8.235
NC_035089.1	33280754	.	C	T	.	.	MAF_USDA=18.033
NC_035089.1	33280802	.	T	C	.	.	MAF_INRAE=28.333;MAF_USDA=2.542
NC_035089.1	33280809	.	T	G	.	.	MAF_USDA=36.471
NC_035089.1	33280843	.	T	C	.	.	MAF_INRAE=37.342;MAF_USDA=17.059
NC_035089.1	33280874	.	T	C	.	.	MAF_INRAE=47.5;MAF_USDA=3.529
NC_035089.1	33280880	.	G	A	.	.	MAF_INRAE=26.582;MAF_USDA=38.235
NC_035089.1	33280890	.	A	G	.	.	MAF_INRAE=26.582;MAF_USDA=46.471
NC_035089.1	33280964	.	G	C	.	.	MAF_INRAE=30.38;MAF_USDA=28.824
NC_035089.1	33280972	.	T	C	.	.	MAF_INRAE=30.38;MAF_USDA=32.353
NC_035089.1	33280993	.	G	A	.	.	MAF_INRAE=31.013;MAF_USDA=45.882
NC_035089.1	33281012	.	C	T	.	.	MAF_INRAE=43.671;MAF_USDA=39.286
NC_035089.1	33281059	.	G	A	.	.	MAF_USDA=3.333
NC_035089.1	33281180	.	G	A	.	.	MAF_INRAE=43.671;MAF_USDA=34.118
NC_035089.1	33281190	.	A	C	.	.	MAF_INRAE=29.747;MAF_USDA=10.0
NC_035089.1	33281220	.	T	G	.	.	MAF_INRAE=21.053
NC_035089.1	33281231	.	A	G	.	.	MAF_USDA=21.311
NC_035089.1	33281235	.	T	C	.	.	MAF_USDA=18.033
NC_035089.1	33281265	.	C	T	.	.	MAF_INRAE=26.582;MAF_USDA=26.471
NC_035089.1	33281311	.	C	G	.	.	MAF_INRAE=29.747
NC_035089.1	33281329	.	C	T	.	.	MAF_INRAE=29.747
NC_035089.1	33281399	.	A	C	.	.	MAF_USDA=3.279
NC_035089.1	33281486	.	G	T	.	.	MAF_USDA=3.279
NC_035089.1	33281556	.	G	A	.	.	MAF_INRAE=12.5;MAF_USDA=1.639
NC_035089.1	33281653	.	A	C	.	.	MAF_INRAE=26.582;MAF_USDA=8.197
NC_035089.1	33281751	.	A	T	.	.	MAF_USDA=3.279
NC_035089.1	33282104	.	G	C	.	.	MAF_INRAE=30.38;MAF_USDA=6.25
NC_035089.1	33282132	.	C	T	.	.	MAF_USDA=6.557
NC_035089.1	33282313	.	A	C	.	.	MAF_INRAE=9.494;MAF_USDA=4.098
NC_035089.1	33282383	.	A	G	.	.	MAF_USDA=20.492
NC_035089.1	33282418	.	G	A	.	.	MAF_USDA=7.059
NC_035089.1	33282493	.	C	T	.	.	MAF_USDA=3.279
NC_035089.1	33282573	.	T	C	.	.	MAF_USDA=15.294
NC_035089.1	33282580	.	C	A	.	.	MAF_INRAE=21.053;MAF_USDA=8.824
NC_035089.1	33282607	.	G	A	.	.	MAF_INRAE=10.526;MAF_USDA=7.647
NC_035089.1	33282675	.	C	T	.	.	MAF_INRAE=24.051;MAF_USDA=28.235
NC_035089.1	33282678	.	T	C	.	.	MAF_USDA=15.294
NC_035089.1	33282691	.	T	C	.	.	MAF_USDA=15.294
NC_035089.1	33282725	.	G	A	.	.	MAF_INRAE=37.342;MAF_USDA=50.0
NC_035089.1	33282847	.	A	G	.	.	MAF_INRAE=23.418;MAF_USDA=30.0
NC_035089.1	33282863	.	C	A	.	.	MAF_INRAE=5.263
NC_035089.1	33282869	.	T	C	.	.	MAF_USDA=3.279
NC_035089.1	33282958	.	C	T	.	.	MAF_USDA=1.639
NC_035089.1	33282996	.	C	A	.	.	MAF_USDA=6.557
NC_035089.1	33283083	.	C	T	.	.	MAF_USDA=4.098
NC_035089.1	33283095	.	G	A	.	.	MAF_USDA=1.176
NC_035089.1	33283292	.	T	G	.	.	MAF_INRAE=37.975;MAF_USDA=32.53
NC_035089.1	33283313	.	C	T	.	.	MAF_USDA=4.237
NC_035089.1	33283351	.	G	T	.	.	MAF_INRAE=31.579;MAF_USDA=40.244
NC_035089.1	33283424	.	A	T	.	.	MAF_INRAE=21.053
NC_035089.1	33283451	.	C	T	.	.	MAF_INRAE=29.114;MAF_USDA=29.878
NC_035089.1	33283487	.	A	G	.	.	MAF_INRAE=13.924;MAF_USDA=3.571
NC_035089.1	33283591	.	A	G	.	.	MAF_INRAE=27.215;MAF_USDA=36.471
NC_035089.1	33283692	.	C	T	.	.	MAF_INRAE=26.582;MAF_USDA=28.824
NC_035089.1	33283718	.	C	G	.	.	MAF_INRAE=12.658;MAF_USDA=7.647
NC_035089.1	33283744	.	T	C	.	.	MAF_INRAE=29.114;MAF_USDA=12.941
NC_035089.1	33283772	.	C	T	.	.	MAF_USDA=2.459
NC_035089.1	33283813	.	G	C	.	.	MAF_INRAE=29.114;MAF_USDA=14.118
NC_035089.1	33283848	.	T	A	.	.	MAF_INRAE=29.747;MAF_USDA=13.529
NC_035089.1	33283859	.	G	T	.	.	MAF_INRAE=12.658;MAF_USDA=7.647
NC_035089.1	33283903	.	C	A	.	.	MAF_INRAE=29.114;MAF_USDA=13.529
NC_035089.1	33283907	.	A	G	.	.	MAF_INRAE=31.667;MAF_USDA=13.529
NC_035089.1	33283923	.	A	G	.	.	MAF_INRAE=29.114;MAF_USDA=14.754
NC_035089.1	33283966	.	A	G	.	.	MAF_INRAE=42.105;MAF_USDA=50.0
NC_035089.1	33283988	.	G	T	.	.	MAF_USDA=2.459
NC_035089.1	33284045	.	C	G	.	.	MAF_USDA=10.656
NC_035089.1	33284062	.	A	G	.	.	MAF_INRAE=28.481;MAF_USDA=14.118
NC_035089.1	33284065	.	G	A	.	.	MAF_USDA=1.639
NC_035089.1	33284078	.	A	G	.	.	MAF_INRAE=1.667
NC_035089.1	33284080	.	C	A	.	.	MAF_INRAE=30.833;MAF_USDA=13.529
NC_035089.1	33284083	.	C	A	.	.	MAF_INRAE=30.833;MAF_USDA=13.529
NC_035089.1	33284141	.	A	T	.	.	MAF_INRAE=26.582;MAF_USDA=13.529
NC_035089.1	33284151	.	T	A	.	.	MAF_INRAE=27.215;MAF_USDA=14.118
NC_035089.1	33284155	.	G	A	.	.	MAF_INRAE=29.167;MAF_USDA=14.118
NC_035089.1	33284166	.	A	G	.	.	MAF_USDA=11.475
NC_035089.1	33284172	.	C	T	.	.	MAF_INRAE=12.658;MAF_USDA=17.647
NC_035089.1	33284185	.	G	A	.	.	MAF_INRAE=29.114;MAF_USDA=14.118
NC_035089.1	33284249	.	C	T	.	.	MAF_INRAE=10.526;MAF_USDA=17.647
NC_035089.1	33284310	.	T	C	.	.	MAF_INRAE=25.316;MAF_USDA=13.529
NC_035089.1	33284323	.	C	T	.	.	MAF_INRAE=21.053;MAF_USDA=13.529
NC_035089.1	33284332	.	G	C	.	.	MAF_INRAE=21.053;MAF_USDA=6.25
NC_035089.1	33284358	.	C	T	.	.	MAF_USDA=10.656
NC_035089.1	33284360	.	T	G	.	.	MAF_INRAE=16.456;MAF_USDA=23.529
NC_035089.1	33284387	.	G	T	.	.	MAF_INRAE=5.263
NC_035089.1	33284441	.	T	G	.	.	MAF_INRAE=4.167
NC_035089.1	33285387	.	C	T	.	.	MAF_USDA=6.25
NC_035089.1	33285459	.	A	T	.	.	MAF_USDA=1.639
NC_035089.1	33285510	.	C	T	.	.	MAF_INRAE=31.579;MAF_USDA=42.941
NC_035089.1	33285579	.	G	A	.	.	MAF_USDA=8.333
NC_035089.1	33285591	.	T	C	.	.	MAF_USDA=4.098
NC_035089.1	33285753	.	C	G	.	.	MAF_USDA=3.279
NC_035089.1	33285777	.	T	C	.	.	MAF_INRAE=5.0;MAF_USDA=4.706
NC_035089.1	33285818	.	T	A	.	.	MAF_INRAE=5.0;MAF_USDA=1.639
NC_035089.1	33285829	.	G	A	.	.	MAF_USDA=1.639
NC_035089.1	33285831	.	T	G	.	.	MAF_USDA=1.639
NC_035089.1	33285836	.	C	T	.	.	MAF_USDA=2.459
NC_035089.1	33285956	.	G	A	.	.	MAF_INRAE=5.0;MAF_USDA=1.639
NC_035089.1	33285991	.	G	C	.	.	MAF_INRAE=21.053
NC_035089.1	33285999	.	C	G	.	.	MAF_INRAE=21.053
NC_035089.1	33286011	.	G	C	.	.	MAF_INRAE=14.167
NC_035089.1	33286029	.	A	C	.	.	MAF_INRAE=14.167
NC_035089.1	33286167	.	G	T	.	.	MAF_INRAE=30.0
NC_035089.1	33286223	.	A	T	.	.	MAF_USDA=1.639
NC_035089.1	33286249	.	C	T	.	.	MAF_INRAE=31.579
NC_035089.1	33286314	.	G	A	.	.	MAF_INRAE=2.5
NC_035089.1	33286489	.	C	T	.	.	MAF_INRAE=25.833
NC_035089.1	33286490	.	C	T	.	.	MAF_INRAE=25.833
NC_035089.1	33286523	.	A	T	.	.	MAF_INRAE=29.167
NC_035089.1	33286525	.	G	A	.	.	MAF_INRAE=29.167
NC_035089.1	33286528	.	G	C	.	.	MAF_INRAE=29.167
NC_035089.1	33286814	.	T	C	.	.	MAF_USDA=47.917
NC_035089.1	33286872	.	C	T	.	.	MAF_USDA=25.0
NC_035089.1	33286968	.	C	T	.	.	MAF_USDA=7.059
NC_035089.1	33287000	.	C	T	.	.	MAF_INRAE=5.263;MAF_USDA=4.918
NC_035089.1	33287099	.	G	A	.	.	MAF_INRAE=21.053
NC_035089.1	33287183	.	C	T	.	.	MAF_INRAE=21.053;MAF_USDA=9.412
NC_035089.1	33287202	.	C	A	.	.	MAF_INRAE=21.667
NC_035089.1	33287204	.	C	T	.	.	MAF_INRAE=21.667
NC_035089.1	33287263	.	C	A	.	.	MAF_USDA=6.548
NC_035089.1	33287290	.	C	T	.	.	MAF_USDA=1.639
NC_035089.1	33287469	.	C	T	.	.	MAF_USDA=1.639
NC_035089.1	33287679	.	A	G	.	.	MAF_INRAE=7.895;MAF_USDA=7.059
NC_035089.1	33287729	.	C	T	.	.	MAF_USDA=2.459
NC_035089.1	33287851	.	G	A	.	.	MAF_USDA=27.083
NC_035089.1	33289420	.	T	C	.	.	MAF_INRAE=42.405;MAF_USDA=41.176
NC_035089.1	33289452	.	T	A	.	.	MAF_USDA=2.459
NC_035089.1	33289482	.	A	G	.	.	MAF_INRAE=41.772;MAF_USDA=45.882
NC_035089.1	33289488	.	C	A	.	.	MAF_USDA=2.459
NC_035089.1	33289500	.	C	T	.	.	MAF_INRAE=13.291;MAF_USDA=8.235
NC_035089.1	33289516	.	T	G	.	.	MAF_INRAE=10.127;MAF_USDA=4.118
NC_035089.1	33289645	.	T	C	.	.	MAF_INRAE=31.667
NC_035089.1	33289651	.	G	A	.	.	MAF_USDA=6.471
NC_035089.1	33289661	.	T	C	.	.	MAF_INRAE=32.5
NC_035089.1	33289691	.	C	T	.	.	MAF_INRAE=30.833
NC_035089.1	33289694	.	T	C	.	.	MAF_INRAE=36.667
NC_035089.1	33289913	.	G	T	.	.	MAF_USDA=6.25
NC_035089.1	33289946	.	T	G	.	.	MAF_INRAE=32.911;MAF_USDA=17.647
NC_035089.1	33290046	.	G	A	.	.	MAF_INRAE=10.759;MAF_USDA=8.197
NC_035089.1	33290095	.	C	A	.	.	MAF_INRAE=12.658;MAF_USDA=10.0
NC_035089.1	33290103	.	A	G	.	.	MAF_INRAE=31.646;MAF_USDA=27.647
NC_035089.1	33290154	.	G	C	.	.	MAF_USDA=1.639
NC_035089.1	33290203	.	T	C	.	.	MAF_INRAE=17.5
NC_035089.1	33290206	.	G	C	.	.	MAF_INRAE=17.5
NC_035089.1	33290225	.	G	A	.	.	MAF_INRAE=17.5
NC_035089.1	33290252	.	C	T	.	.	MAF_INRAE=12.658;MAF_USDA=12.5
NC_035089.1	33290446	.	C	T	.	.	MAF_INRAE=32.5;MAF_USDA=19.412
NC_035089.1	33290452	.	T	C	.	.	MAF_INRAE=12.025;MAF_USDA=12.5
NC_035089.1	33290504	.	A	C	.	.	MAF_INRAE=10.127
NC_035089.1	33290527	.	G	C	.	.	MAF_USDA=2.459
NC_035089.1	33290540	.	G	A	.	.	MAF_INRAE=19.62;MAF_USDA=18.235
NC_035089.1	33290549	.	C	A	.	.	MAF_INRAE=32.5;MAF_USDA=8.333
NC_035089.1	33290584	.	C	A	.	.	MAF_INRAE=19.62;MAF_USDA=12.941
NC_035089.1	33290590	.	A	G	.	.	MAF_INRAE=19.62;MAF_USDA=19.412
NC_035089.1	33290645	.	A	C	.	.	MAF_INRAE=18.987;MAF_USDA=20.588
NC_035089.1	33290681	.	G	A	.	.	MAF_INRAE=21.053;MAF_USDA=6.557
NC_035089.1	33290722	.	G	A	.	.	MAF_USDA=19.672
NC_035089.1	33290726	.	T	G	.	.	MAF_USDA=20.492
NC_035089.1	33290802	.	C	T	.	.	MAF_USDA=1.639
NC_035089.1	33290835	.	T	C	.	.	MAF_INRAE=32.278;MAF_USDA=28.235
NC_035089.1	33290892	.	G	A	.	.	MAF_INRAE=19.62;MAF_USDA=17.647
NC_035089.1	33290934	.	C	A	.	.	MAF_USDA=8.235
NC_035089.1	33291001	.	C	T	.	.	MAF_INRAE=30.833;MAF_USDA=23.529
NC_035089.1	33291151	.	A	G	.	.	MAF_USDA=10.345
NC_035089.1	33291153	.	A	G	.	.	MAF_INRAE=16.667;MAF_USDA=8.537
NC_035089.1	33291165	.	A	C	.	.	MAF_INRAE=18.987;MAF_USDA=19.672
NC_035089.1	33291194	.	C	T	.	.	MAF_INRAE=13.291;MAF_USDA=7.647
NC_035089.1	33291253	.	G	T	.	.	MAF_USDA=3.279
NC_035089.1	33291255	.	G	C	.	.	MAF_INRAE=17.5;MAF_USDA=12.353
NC_035089.1	33291305	.	C	A	.	.	MAF_INRAE=5.833;MAF_USDA=12.941
NC_035089.1	33291313	.	A	T	.	.	MAF_INRAE=17.5;MAF_USDA=12.941
NC_035089.1	33291377	.	A	T	.	.	MAF_USDA=2.459
NC_035089.1	33291410	.	C	A	.	.	MAF_INRAE=18.987;MAF_USDA=17.647
NC_035089.1	33291773	.	T	G	.	.	MAF_INRAE=12.025;MAF_USDA=25.294
NC_035089.1	33291869	.	T	A	.	.	MAF_USDA=30.0
NC_035089.1	33291888	.	A	G	.	.	MAF_USDA=18.824
NC_035089.1	33291971	.	A	G	.	.	MAF_INRAE=8.861
NC_035089.1	33292868	.	T	G	.	.	MAF_INRAE=21.053;MAF_USDA=47.917
NC_035089.1	33293059	.	A	T	.	.	MAF_INRAE=36.842;MAF_USDA=35.714
NC_035089.1	33293074	.	C	T	.	.	MAF_USDA=5.0
NC_035089.1	33293079	.	G	C	.	.	MAF_USDA=23.81
NC_035089.1	33293189	.	T	C	.	.	MAF_USDA=1.639
NC_035089.1	33293218	.	A	C	.	.	MAF_INRAE=32.5;MAF_USDA=35.882
NC_035089.1	33293223	.	C	G	.	.	MAF_USDA=2.459
NC_035089.1	33293422	.	G	A	.	.	MAF_INRAE=19.62;MAF_USDA=18.824
NC_035089.1	33293466	.	T	C	.	.	MAF_INRAE=43.038;MAF_USDA=44.118
NC_035089.1	33293475	.	A	C	.	.	MAF_INRAE=43.038;MAF_USDA=46.471
NC_035089.1	33293641	.	C	T	.	.	MAF_INRAE=22.152;MAF_USDA=31.176
NC_035089.1	33293644	.	T	C	.	.	MAF_INRAE=9.494;MAF_USDA=12.353
NC_035089.1	33293646	.	G	A	.	.	MAF_INRAE=32.278;MAF_USDA=35.294
NC_035089.1	33293747	.	G	A	.	.	MAF_USDA=2.459
NC_035089.1	33293874	.	G	A	.	.	MAF_USDA=2.459
NC_035089.1	33293886	.	C	A	.	.	MAF_INRAE=32.5;MAF_USDA=4.118
NC_035089.1	33293888	.	T	A	.	.	MAF_USDA=1.639
NC_035089.1	33293908	.	C	G	.	.	MAF_INRAE=15.833
NC_035089.1	33293969	.	G	A	.	.	MAF_INRAE=10.127;MAF_USDA=4.118
NC_035089.1	33294054	.	C	T	.	.	MAF_USDA=2.459
NC_035089.1	33294057	.	C	T	.	.	MAF_USDA=2.459
NC_035089.1	33294294	.	T	A	.	.	MAF_USDA=1.639
NC_035089.1	33294360	.	G	T	.	.	MAF_INRAE=5.0;MAF_USDA=6.471
NC_035089.1	33294460	.	G	A	.	.	MAF_INRAE=13.291;MAF_USDA=7.647
NC_035089.1	33294465	.	A	C	.	.	MAF_USDA=1.639
NC_035089.1	33294488	.	A	T	.	.	MAF_USDA=2.459
NC_035089.1	33294561	.	G	A	.	.	MAF_USDA=3.279
NC_035089.1	33294587	.	C	A	.	.	MAF_USDA=1.639
NC_035089.1	33294636	.	G	A	.	.	MAF_INRAE=44.937
NC_035089.1	33294660	.	A	T	.	.	MAF_USDA=14.118
NC_035089.1	33294679	.	C	T	.	.	MAF_USDA=2.083
NC_035089.1	33294687	.	G	A	.	.	MAF_INRAE=9.494;MAF_USDA=6.471
NC_035089.1	33294786	.	G	T	.	.	MAF_INRAE=5.0;MAF_USDA=4.706
NC_035089.1	33294816	.	T	C	.	.	MAF_INRAE=9.494;MAF_USDA=13.934
NC_035089.1	33294876	.	C	A	.	.	MAF_USDA=1.639
NC_035089.1	33294878	.	A	G	.	.	MAF_USDA=1.639
NC_035089.1	33294879	.	A	C	.	.	MAF_USDA=1.639
NC_035089.1	33294881	.	A	C	.	.	MAF_USDA=1.639
NC_035089.1	33294886	.	T	C	.	.	MAF_INRAE=10.127;MAF_USDA=5.294
NC_035089.1	33294892	.	G	A	.	.	MAF_INRAE=9.494;MAF_USDA=6.471
NC_035089.1	33294904	.	G	T	.	.	MAF_INRAE=32.278;MAF_USDA=30.588
NC_035089.1	33294970	.	G	A	.	.	MAF_INRAE=9.494;MAF_USDA=6.471
NC_035089.1	33295928	.	A	G	.	.	MAF_USDA=2.459
NC_035089.1	33295948	.	G	A	.	.	MAF_USDA=4.167
NC_035089.1	33296037	.	A	G	.	.	MAF_INRAE=21.053;MAF_USDA=42.353
NC_035089.1	33296093	.	G	A	.	.	MAF_INRAE=21.053;MAF_USDA=42.353
NC_035089.1	33296114	.	C	T	.	.	MAF_USDA=1.639
NC_035089.1	33296115	.	T	C	.	.	MAF_INRAE=9.494;MAF_USDA=5.882
NC_035089.1	33296138	.	C	A	.	.	MAF_INRAE=10.127;MAF_USDA=4.118
NC_035089.1	33296157	.	C	T	.	.	MAF_INRAE=21.053;MAF_USDA=2.083
NC_035089.1	33296349	.	T	C	.	.	MAF_INRAE=10.127;MAF_USDA=8.197
NC_035089.1	33296376	.	C	T	.	.	MAF_INRAE=21.053;MAF_USDA=12.941
NC_035089.1	33296379	.	A	G	.	.	MAF_INRAE=42.5;MAF_USDA=18.824
NC_035089.1	33296382	.	C	A	.	.	MAF_USDA=7.059
NC_035089.1	33296396	.	G	T	.	.	MAF_USDA=7.059
NC_035089.1	33296447	.	C	T	.	.	MAF_USDA=3.279
NC_035089.1	33296449	.	G	T	.	.	MAF_USDA=18.75
NC_035089.1	33296450	.	T	A	.	.	MAF_INRAE=46.835;MAF_USDA=49.412
NC_035089.1	33296461	.	G	T	.	.	MAF_INRAE=10.127;MAF_USDA=4.118
NC_035089.1	33296472	.	C	T	.	.	MAF_INRAE=5.0;MAF_USDA=11.765
NC_035089.1	33296477	.	G	A	.	.	MAF_INRAE=37.342;MAF_USDA=42.353
NC_035089.1	33296577	.	G	A	.	.	MAF_INRAE=24.684;MAF_USDA=30.588
NC_035089.1	33296641	.	C	A	.	.	MAF_INRAE=24.684;MAF_USDA=29.412
NC_035089.1	33296676	.	G	A	.	.	MAF_INRAE=5.0
NC_035089.1	33296707	.	G	T	.	.	MAF_INRAE=24.684;MAF_USDA=38.525
NC_035089.1	33296731	.	C	T	.	.	MAF_INRAE=37.975;MAF_USDA=32.941
NC_035089.1	33296736	.	T	G	.	.	MAF_INRAE=43.671;MAF_USDA=41.667
NC_035089.1	33296859	.	C	T	.	.	MAF_INRAE=10.526;MAF_USDA=12.5
NC_035089.1	33296863	.	T	A	.	.	MAF_INRAE=9.167;MAF_USDA=6.471
NC_035089.1	33296869	.	A	C	.	.	MAF_INRAE=39.873;MAF_USDA=34.706
NC_035089.1	33296886	.	C	A	.	.	MAF_USDA=3.529
NC_035089.1	33296895	.	A	G	.	.	MAF_INRAE=8.861;MAF_USDA=6.471
NC_035089.1	33296923	.	G	T	.	.	MAF_INRAE=21.053;MAF_USDA=6.471
NC_035089.1	33296956	.	T	C	.	.	MAF_INRAE=16.456;MAF_USDA=42.941
NC_035089.1	33297030	.	A	C	.	.	MAF_INRAE=9.494;MAF_USDA=38.824
NC_035089.1	33297082	.	A	T	.	.	MAF_INRAE=21.053;MAF_USDA=46.471
NC_035089.1	33297400	.	C	A	.	.	MAF_USDA=1.639
NC_035089.1	33297432	.	G	C	.	.	MAF_INRAE=21.053;MAF_USDA=21.176
NC_035089.1	33297564	.	A	G	.	.	MAF_INRAE=10.759;MAF_USDA=4.918
NC_035089.1	33297569	.	C	A	.	.	MAF_INRAE=21.053;MAF_USDA=25.882
NC_035089.1	33297573	.	C	T	.	.	MAF_USDA=15.882
NC_035089.1	33297631	.	G	A	.	.	MAF_USDA=10.656
NC_035089.1	33297694	.	C	A	.	.	MAF_INRAE=21.053;MAF_USDA=2.083
NC_035089.1	33297729	.	C	A	.	.	MAF_INRAE=42.105;MAF_USDA=21.176
NC_035089.1	33297731	.	C	T	.	.	MAF_USDA=5.882
NC_035089.1	33297743	.	T	A	.	.	MAF_INRAE=26.316;MAF_USDA=38.824
NC_035089.1	33297781	.	G	T	.	.	MAF_INRAE=26.316;MAF_USDA=32.941
NC_035089.1	33298163	.	A	G	.	.	MAF_INRAE=13.924;MAF_USDA=5.294
NC_035089.1	33298227	.	T	C	.	.	MAF_INRAE=32.911;MAF_USDA=43.529
NC_035089.1	33298242	.	G	C	.	.	MAF_USDA=6.25
NC_035089.1	33298315	.	C	T	.	.	MAF_USDA=6.557
NC_035089.1	33298341	.	A	G	.	.	MAF_USDA=1.765
NC_035089.1	33298343	.	G	C	.	.	MAF_INRAE=30.833;MAF_USDA=44.118
NC_035089.1	33298502	.	C	A	.	.	MAF_USDA=1.639
NC_035089.1	33298503	.	G	A	.	.	MAF_USDA=2.459
NC_035089.1	33298560	.	C	T	.	.	MAF_INRAE=21.053
NC_035089.1	33298677	.	G	A	.	.	MAF_INRAE=8.861;MAF_USDA=6.471
NC_035089.1	33298807	.	C	A	.	.	MAF_USDA=4.918
NC_035089.1	33298808	.	T	A	.	.	MAF_USDA=2.459
NC_035089.1	33298863	.	A	G	.	.	MAF_INRAE=10.759;MAF_USDA=6.557
NC_035089.1	33298907	.	T	C	.	.	MAF_USDA=1.639
NC_035089.1	33298989	.	A	T	.	.	MAF_INRAE=26.667;MAF_USDA=24.706
NC_035089.1	33299053	.	G	C	.	.	MAF_INRAE=24.684;MAF_USDA=13.934
NC_035089.1	33299084	.	G	C	.	.	MAF_INRAE=24.051;MAF_USDA=16.393
NC_035089.1	33299143	.	G	A	.	.	MAF_INRAE=24.684;MAF_USDA=6.471
NC_035089.1	33299177	.	A	G	.	.	MAF_INRAE=21.053;MAF_USDA=15.882
NC_035089.1	33299213	.	C	T	.	.	MAF_USDA=1.639
NC_035089.1	33299252	.	G	A	.	.	MAF_USDA=5.738
NC_035089.1	33299276	.	A	T	.	.	MAF_INRAE=5.263;MAF_USDA=3.529
NC_035089.1	33299423	.	T	G	.	.	MAF_USDA=3.279
NC_035089.1	33299471	.	T	G	.	.	MAF_INRAE=12.025;MAF_USDA=7.059
NC_035089.1	33299674	.	A	T	.	.	MAF_INRAE=21.053;MAF_USDA=15.882
NC_035089.1	33299795	.	G	A	.	.	MAF_INRAE=11.392;MAF_USDA=6.557
NC_035089.1	33299832	.	G	A	.	.	MAF_USDA=1.639
NC_035089.1	33299848	.	G	T	.	.	MAF_INRAE=41.772;MAF_USDA=11.31
NC_035089.1	33299854	.	G	T	.	.	MAF_INRAE=47.468;MAF_USDA=30.357
NC_035089.1	33299910	.	G	T	.	.	MAF_INRAE=10.759;MAF_USDA=5.738
NC_035089.1	33300003	.	G	A	.	.	MAF_INRAE=10.759;MAF_USDA=6.557
NC_035089.1	33300022	.	A	C	.	.	MAF_INRAE=10.759;MAF_USDA=5.738
NC_035089.1	33300041	.	T	G	.	.	MAF_INRAE=10.759;MAF_USDA=5.738
NC_035089.1	33300053	.	G	T	.	.	MAF_INRAE=41.772;MAF_USDA=31.765
NC_035089.1	33300080	.	G	A	.	.	MAF_INRAE=5.696;MAF_USDA=6.471
NC_035089.1	33300124	.	G	A	.	.	MAF_INRAE=19.62;MAF_USDA=32.353
NC_035089.1	33300133	.	G	A	.	.	MAF_INRAE=40.506;MAF_USDA=48.235
NC_035089.1	33300175	.	C	G	.	.	MAF_USDA=2.083
NC_035089.1	33300197	.	T	G	.	.	MAF_INRAE=10.759;MAF_USDA=5.738
NC_035089.1	33300254	.	T	C	.	.	MAF_INRAE=15.823;MAF_USDA=9.016
NC_035089.1	33300308	.	T	C	.	.	MAF_INRAE=21.053;MAF_USDA=2.083
NC_035089.1	33300317	.	A	G	.	.	MAF_INRAE=36.842;MAF_USDA=47.059
NC_035089.1	33300328	.	G	T	.	.	MAF_INRAE=42.105;MAF_USDA=21.765
NC_035089.1	33300395	.	C	T	.	.	MAF_INRAE=15.19;MAF_USDA=7.377
NC_035089.1	33300399	.	T	G	.	.	MAF_USDA=3.279
NC_035089.1	33300575	.	C	T	.	.	MAF_INRAE=17.722;MAF_USDA=21.765
NC_035089.1	33300603	.	C	A	.	.	MAF_INRAE=17.722;MAF_USDA=17.059
NC_035089.1	33300647	.	G	T	.	.	MAF_INRAE=10.759;MAF_USDA=6.557
NC_035089.1	33300712	.	G	A	.	.	MAF_INRAE=43.333;MAF_USDA=25.882
NC_035089.1	33300844	.	A	T	.	.	MAF_INRAE=10.127;MAF_USDA=5.738
NC_035089.1	33300888	.	G	A	.	.	MAF_INRAE=18.354;MAF_USDA=15.574
NC_035089.1	33300966	.	A	G	.	.	MAF_INRAE=29.747;MAF_USDA=47.059
NC_035089.1	33300970	.	C	T	.	.	MAF_USDA=7.647
NC_035089.1	33301002	.	T	A	.	.	MAF_USDA=1.639
NC_035089.1	33301026	.	G	T	.	.	MAF_INRAE=10.759;MAF_USDA=5.738
NC_035089.1	33301058	.	G	A	.	.	MAF_INRAE=10.759;MAF_USDA=6.557
NC_035089.1	33301108	.	T	G	.	.	MAF_INRAE=14.557;MAF_USDA=10.0
NC_035089.1	33301131	.	T	A	.	.	MAF_USDA=14.583
NC_035089.1	33301206	.	C	T	.	.	MAF_INRAE=29.114;MAF_USDA=28.824
NC_035089.1	33301213	.	A	G	.	.	MAF_USDA=10.119
NC_035089.1	33301214	.	G	A	.	.	MAF_INRAE=10.759;MAF_USDA=6.667
NC_035089.1	33301292	.	C	T	.	.	MAF_USDA=2.083
NC_035089.1	33301295	.	C	T	.	.	MAF_USDA=13.934
NC_035089.1	33301336	.	G	T	.	.	MAF_USDA=4.098
NC_035089.1	33301349	.	C	T	.	.	MAF_USDA=1.639
NC_035089.1	33301400	.	A	T	.	.	MAF_INRAE=12.025;MAF_USDA=26.471
NC_035089.1	33301444	.	T	C	.	.	MAF_INRAE=10.759;MAF_USDA=6.557
NC_035089.1	33301448	.	C	A	.	.	MAF_USDA=2.459
NC_035089.1	33301482	.	A	G	.	.	MAF_INRAE=15.19;MAF_USDA=5.738
NC_035089.1	33301485	.	A	C	.	.	MAF_USDA=9.412
NC_035089.1	33301545	.	G	A	.	.	MAF_USDA=1.639
NC_035089.1	33301801	.	A	T	.	.	MAF_INRAE=18.354;MAF_USDA=17.262
NC_035089.1	33301821	.	G	A	.	.	MAF_INRAE=34.177;MAF_USDA=27.381
NC_035089.1	33301866	.	C	T	.	.	MAF_USDA=13.934
NC_035089.1	33301933	.	G	A	.	.	MAF_INRAE=6.329;MAF_USDA=11.176
NC_035089.1	33301997	.	G	A	.	.	MAF_INRAE=24.684;MAF_USDA=35.882
NC_035089.1	33302000	.	G	T	.	.	MAF_USDA=5.738
NC_035089.1	33302011	.	C	T	.	.	MAF_USDA=1.639
NC_035089.1	33302023	.	T	G	.	.	MAF_USDA=10.588
NC_035089.1	33302108	.	A	C	.	.	MAF_INRAE=9.494;MAF_USDA=14.706
NC_035089.1	33302212	.	G	T	.	.	MAF_USDA=1.639
NC_035089.1	33302230	.	T	A	.	.	MAF_INRAE=42.405;MAF_USDA=36.31
NC_035089.1	33302241	.	G	C	.	.	MAF_INRAE=9.494;MAF_USDA=14.286
NC_035089.1	33302256	.	G	T	.	.	MAF_INRAE=9.494;MAF_USDA=13.855
NC_035089.1	33302257	.	A	C	.	.	MAF_INRAE=9.167;MAF_USDA=13.253
NC_035089.1	33302272	.	T	A	.	.	MAF_INRAE=8.861;MAF_USDA=12.048
NC_035089.1	33302334	.	T	G	.	.	MAF_USDA=10.0
NC_035089.1	33302337	.	C	T	.	.	MAF_USDA=10.588
NC_035089.1	33302341	.	T	A	.	.	MAF_USDA=2.459
NC_035089.1	33302360	.	T	A	.	.	MAF_USDA=10.0
NC_035089.1	33302398	.	T	G	.	.	MAF_INRAE=10.759;MAF_USDA=5.738
NC_035089.1	33302418	.	A	G	.	.	MAF_INRAE=32.278;MAF_USDA=27.647
NC_035089.1	33302431	.	G	A	.	.	MAF_INRAE=8.228;MAF_USDA=12.353
NC_035089.1	33302443	.	G	A	.	.	MAF_USDA=11.176
NC_035089.1	33302469	.	G	A	.	.	MAF_INRAE=9.494;MAF_USDA=12.353
NC_035089.1	33302484	.	T	A	.	.	MAF_INRAE=9.494;MAF_USDA=12.941
NC_035089.1	33302545	.	A	G	.	.	MAF_USDA=4.098
NC_035089.1	33302557	.	T	G	.	.	MAF_USDA=11.176
NC_035089.1	33302565	.	A	C	.	.	MAF_INRAE=9.494;MAF_USDA=13.529
NC_035089.1	33302573	.	G	A	.	.	MAF_INRAE=9.494;MAF_USDA=13.529
NC_035089.1	33302590	.	A	G	.	.	MAF_INRAE=41.772;MAF_USDA=11.176
NC_035089.1	33302591	.	T	C	.	.	MAF_INRAE=9.494;MAF_USDA=12.941
NC_035089.1	33302618	.	G	A	.	.	MAF_USDA=3.279
NC_035089.1	33302638	.	C	G	.	.	MAF_INRAE=9.494;MAF_USDA=12.941
NC_035089.1	33302651	.	A	T	.	.	MAF_INRAE=9.494;MAF_USDA=13.529
NC_035089.1	33302657	.	G	A	.	.	MAF_INRAE=9.494;MAF_USDA=14.118
NC_035089.1	33302681	.	A	G	.	.	MAF_USDA=14.118
NC_035089.1	33302741	.	G	T	.	.	MAF_INRAE=15.789;MAF_USDA=4.918
NC_035089.1	33302766	.	T	A	.	.	MAF_INRAE=9.494;MAF_USDA=14.118
NC_035089.1	33302772	.	G	A	.	.	MAF_INRAE=9.494;MAF_USDA=13.529
NC_035089.1	33302773	.	T	C	.	.	MAF_USDA=2.083
NC_035089.1	33302775	.	A	G	.	.	MAF_INRAE=10.127;MAF_USDA=8.197
NC_035089.1	33302802	.	T	A	.	.	MAF_INRAE=10.759;MAF_USDA=5.738
NC_035089.1	33302842	.	C	T	.	.	MAF_USDA=5.738
NC_035089.1	33302857	.	A	C	.	.	MAF_USDA=27.083
NC_035089.1	33302928	.	G	A	.	.	MAF_INRAE=9.494;MAF_USDA=14.118
NC_035089.1	33302930	.	T	C	.	.	MAF_INRAE=9.167;MAF_USDA=14.118
NC_035089.1	33302982	.	G	T	.	.	MAF_USDA=29.167
NC_035089.1	33302983	.	C	T	.	.	MAF_USDA=27.083
NC_035089.1	33303188	.	T	A	.	.	MAF_INRAE=21.053;MAF_USDA=2.083
NC_035089.1	33303189	.	T	C	.	.	MAF_USDA=2.083
NC_035089.1	33303306	.	C	T	.	.	MAF_USDA=18.75
NC_035089.1	33303334	.	C	T	.	.	MAF_INRAE=5.696;MAF_USDA=6.471
NC_035089.1	33303380	.	G	A	.	.	MAF_INRAE=13.291;MAF_USDA=15.294
NC_035089.1	33303406	.	T	A	.	.	MAF_USDA=13.934
NC_035089.1	33303462	.	G	A	.	.	MAF_INRAE=10.759;MAF_USDA=4.918
NC_035089.1	33303487	.	G	T	.	.	MAF_INRAE=20.886;MAF_USDA=6.557
NC_035089.1	33303525	.	A	G	.	.	MAF_INRAE=20.886;MAF_USDA=8.197
NC_035089.1	33303573	.	C	T	.	.	MAF_INRAE=21.053;MAF_USDA=6.471
NC_035089.1	33303580	.	G	A	.	.	MAF_INRAE=6.329;MAF_USDA=7.059
NC_035089.1	33303690	.	G	C	.	.	MAF_INRAE=21.053;MAF_USDA=2.941
NC_035089.1	33303699	.	T	C	.	.	MAF_INRAE=31.013;MAF_USDA=33.529
NC_035089.1	33303878	.	A	G	.	.	MAF_INRAE=9.494;MAF_USDA=10.0
NC_035089.1	33303911	.	G	C	.	.	MAF_USDA=1.639
NC_035089.1	33303969	.	A	G	.	.	MAF_USDA=10.0
NC_035089.1	33303994	.	A	G	.	.	MAF_INRAE=21.667;MAF_USDA=39.412
NC_035089.1	33304096	.	G	A	.	.	MAF_USDA=2.5
NC_035089.1	33304144	.	T	C	.	.	MAF_USDA=7.647
NC_035089.1	33304165	.	T	C	.	.	MAF_USDA=33.333
NC_035089.1	33304173	.	T	A	.	.	MAF_USDA=2.459
NC_035089.1	33304174	.	A	T	.	.	MAF_INRAE=10.127;MAF_USDA=1.639
NC_035089.1	33304180	.	C	A	.	.	MAF_INRAE=9.167;MAF_USDA=7.377
NC_035089.1	33304199	.	C	A	.	.	MAF_USDA=3.279
NC_035089.1	33304211	.	C	A	.	.	MAF_USDA=6.557
NC_035089.1	33304224	.	G	T	.	.	MAF_INRAE=29.114;MAF_USDA=30.0
NC_035089.1	33304246	.	C	A	.	.	MAF_INRAE=21.053;MAF_USDA=2.083
NC_035089.1	33304338	.	C	T	.	.	MAF_INRAE=9.494;MAF_USDA=15.882
NC_035089.1	33304344	.	G	A	.	.	MAF_INRAE=21.053;MAF_USDA=6.557
NC_035089.1	33304403	.	G	A	.	.	MAF_USDA=14.583
NC_035089.1	33304423	.	T	C	.	.	MAF_INRAE=10.127;MAF_USDA=9.146
NC_035089.1	33304424	.	T	C	.	.	MAF_INRAE=11.667;MAF_USDA=2.083
NC_035089.1	33304430	.	T	C	.	.	MAF_USDA=1.639
NC_035089.1	33304437	.	G	C	.	.	MAF_INRAE=15.19;MAF_USDA=18.824
NC_035089.1	33304489	.	C	A	.	.	MAF_INRAE=8.861;MAF_USDA=5.882
NC_035089.1	33304552	.	G	A	.	.	MAF_INRAE=5.0
NC_035089.1	33304612	.	G	A	.	.	MAF_USDA=3.279
NC_035089.1	33304616	.	C	T	.	.	MAF_USDA=3.279
NC_035089.1	33304723	.	A	G	.	.	MAF_INRAE=10.127;MAF_USDA=14.118
NC_035089.1	33304739	.	G	A	.	.	MAF_INRAE=9.167
NC_035089.1	33304744	.	A	G	.	.	MAF_INRAE=9.167
NC_035089.1	33304747	.	C	G	.	.	MAF_INRAE=9.167
NC_035089.1	33304748	.	C	T	.	.	MAF_INRAE=9.167
NC_035089.1	33304764	.	A	G	.	.	MAF_INRAE=39.241;MAF_USDA=45.294
NC_035089.1	33304768	.	G	A	.	.	MAF_USDA=3.279
NC_035089.1	33304774	.	T	G	.	.	MAF_INRAE=39.241;MAF_USDA=45.882
NC_035089.1	33304801	.	G	A	.	.	MAF_INRAE=21.053;MAF_USDA=2.353
NC_035089.1	33304894	.	A	T	.	.	MAF_INRAE=15.19;MAF_USDA=20.0
NC_035089.1	33304899	.	G	A	.	.	MAF_USDA=2.459
NC_035089.1	33304934	.	TTGT	TTGC	.	.	MAF_USDA=25.0
NC_035089.1	33304937	.	T	C	.	.	MAF_INRAE=13.291
NC_035089.1	33305034	.	G	A	.	.	MAF_INRAE=20.886;MAF_USDA=31.25
NC_035089.1	33305043	.	G	A	.	.	MAF_INRAE=22.785
NC_035089.1	33305055	.	T	A	.	.	MAF_INRAE=41.139;MAF_USDA=29.412
NC_035089.1	33305110	.	T	C	.	.	MAF_INRAE=21.053;MAF_USDA=2.353
NC_035089.1	33305130	.	G	T	.	.	MAF_INRAE=10.759;MAF_USDA=11.475
NC_035089.1	33305141	.	C	T	.	.	MAF_USDA=3.279
NC_035089.1	33305146	.	G	A	.	.	MAF_USDA=3.279
NC_035089.1	33305147	.	A	G	.	.	MAF_USDA=3.279
NC_035089.1	33305164	.	C	T	.	.	MAF_INRAE=5.0
NC_035089.1	33305349	.	T	A	.	.	MAF_INRAE=5.696;MAF_USDA=6.471
NC_035089.1	33305350	.	C	A	.	.	MAF_INRAE=4.167;MAF_USDA=6.471
NC_035089.1	33305356	.	A	T	.	.	MAF_INRAE=15.823;MAF_USDA=22.024
NC_035089.1	33305378	.	T	A	.	.	MAF_USDA=18.824
NC_035089.1	33305396	.	G	T	.	.	MAF_USDA=1.639
NC_035089.1	33305448	.	T	G	.	.	MAF_INRAE=16.456;MAF_USDA=22.941
NC_035089.1	33305459	.	C	T	.	.	MAF_INRAE=16.456;MAF_USDA=33.333
NC_035089.1	33305465	.	C	T	.	.	MAF_INRAE=16.456;MAF_USDA=23.529
NC_035089.1	33305471	.	G	A	.	.	MAF_INRAE=42.105;MAF_USDA=15.294
NC_035089.1	33305482	.	T	A	.	.	MAF_INRAE=31.579;MAF_USDA=24.118
NC_035089.1	33305486	.	C	T	.	.	MAF_USDA=24.706
NC_035089.1	33305729	.	G	A	.	.	MAF_USDA=13.115
NC_035089.1	33305793	.	A	C	.	.	MAF_INRAE=39.873;MAF_USDA=22.353
NC_035089.1	33305827	.	G	C	.	.	MAF_INRAE=15.19;MAF_USDA=20.588
NC_035089.1	33305878	.	T	C	.	.	MAF_INRAE=15.19;MAF_USDA=21.176
NC_035089.1	33305999	.	A	C	.	.	MAF_INRAE=10.0;MAF_USDA=21.765
NC_035089.1	33306049	.	G	A	.	.	MAF_USDA=18.75
NC_035089.1	33306061	.	T	C	.	.	MAF_INRAE=15.19;MAF_USDA=22.353
NC_035089.1	33306086	.	T	G	.	.	MAF_USDA=5.294
NC_035089.1	33306122	.	T	C	.	.	MAF_INRAE=36.076;MAF_USDA=30.0
NC_035089.1	33306167	.	G	T	.	.	MAF_INRAE=21.053;MAF_USDA=7.377
NC_035089.1	33306326	.	A	T	.	.	MAF_INRAE=15.19;MAF_USDA=20.833
NC_035089.1	33306412	.	C	A	.	.	MAF_INRAE=10.833;MAF_USDA=27.059
NC_035089.1	33306521	.	C	T	.	.	MAF_INRAE=15.823;MAF_USDA=22.941
NC_035089.1	33306612	.	A	G	.	.	MAF_USDA=4.706
NC_035089.1	33306620	.	A	T	.	.	MAF_USDA=2.459
NC_035089.1	33306643	.	T	A	.	.	MAF_USDA=1.639
NC_035089.1	33306801	.	C	A	.	.	MAF_USDA=3.279
NC_035089.1	33306947	.	G	T	.	.	MAF_INRAE=9.494;MAF_USDA=15.882
NC_035089.1	33307006	.	G	A	.	.	MAF_INRAE=15.19;MAF_USDA=19.643
NC_035089.1	33307087	.	C	T	.	.	MAF_INRAE=15.19;MAF_USDA=20.0
NC_035089.1	33307113	.	C	T	.	.	MAF_INRAE=15.19;MAF_USDA=20.238
NC_035089.1	33307148	.	G	A	.	.	MAF_USDA=2.459
NC_035089.1	33307181	.	T	C	.	.	MAF_USDA=2.459
NC_035089.1	33307182	.	C	A	.	.	MAF_INRAE=15.19;MAF_USDA=20.0
NC_035089.1	33307280	.	T	A	.	.	MAF_INRAE=21.053;MAF_USDA=6.557
NC_035089.1	33307309	.	A	G	.	.	MAF_INRAE=15.19;MAF_USDA=20.0
NC_035089.1	33307338	.	G	A	.	.	MAF_INRAE=15.19;MAF_USDA=21.176
NC_035089.1	33307430	.	G	A	.	.	MAF_INRAE=10.526;MAF_USDA=16.667
NC_035089.1	33307449	.	A	G	.	.	MAF_INRAE=31.579;MAF_USDA=20.238
NC_035089.1	33307528	.	C	T	.	.	MAF_INRAE=15.823;MAF_USDA=20.588
NC_035089.1	33307534	.	G	T	.	.	MAF_USDA=1.639
NC_035089.1	33307548	.	G	T	.	.	MAF_INRAE=21.053;MAF_USDA=2.083
NC_035089.1	33307556	.	T	A	.	.	MAF_INRAE=15.19;MAF_USDA=21.765
NC_035089.1	33307640	.	A	G	.	.	MAF_INRAE=31.579;MAF_USDA=22.353
NC_035089.1	33307656	.	T	G	.	.	MAF_INRAE=21.053;MAF_USDA=2.381
NC_035089.1	33307698	.	G	A	.	.	MAF_USDA=2.941
NC_035089.1	33307710	.	C	A	.	.	MAF_INRAE=21.053;MAF_USDA=46.471
NC_035089.1	33307731	.	T	G	.	.	MAF_INRAE=10.526;MAF_USDA=16.471
NC_035089.1	33307861	.	A	C	.	.	MAF_USDA=2.459
NC_035089.1	33307895	.	C	T	.	.	MAF_INRAE=15.19;MAF_USDA=21.765
NC_035089.1	33308107	.	T	G	.	.	MAF_INRAE=9.494;MAF_USDA=15.882
NC_035089.1	33308182	.	T	G	.	.	MAF_INRAE=9.494;MAF_USDA=31.25
NC_035089.1	33308191	.	T	C	.	.	MAF_USDA=4.706
NC_035089.1	33308358	.	A	G	.	.	MAF_INRAE=10.127;MAF_USDA=6.471
NC_035089.1	33308389	.	A	C	.	.	MAF_USDA=1.639
NC_035089.1	33308454	.	A	C	.	.	MAF_USDA=1.639
NC_035089.1	33308472	.	T	C	.	.	MAF_INRAE=21.053
NC_035089.1	33308527	.	C	A	.	.	MAF_INRAE=13.924;MAF_USDA=8.333
NC_035089.1	33308964	.	T	G	.	.	MAF_INRAE=5.696;MAF_USDA=17.647
NC_035089.1	33309097	.	A	G	.	.	MAF_USDA=1.639
NC_035089.1	33309128	.	T	A	.	.	MAF_USDA=4.706
NC_035089.1	33309233	.	T	A	.	.	MAF_INRAE=5.0;MAF_USDA=14.583
NC_035089.1	33309239	.	G	C	.	.	MAF_USDA=2.941
NC_035089.1	33309244	.	T	G	.	.	MAF_USDA=13.934
NC_035089.1	33309561	.	G	A	.	.	MAF_USDA=1.639
NC_035089.1	33309721	.	C	T	.	.	MAF_INRAE=5.696;MAF_USDA=17.647
NC_035089.1	33309745	.	C	T	.	.	MAF_INRAE=10.759;MAF_USDA=1.639
NC_035089.1	33309812	.	G	T	.	.	MAF_INRAE=5.696;MAF_USDA=14.706
NC_035089.1	33309848	.	A	G	.	.	MAF_USDA=2.5
NC_035089.1	33309948	.	G	A	.	.	MAF_USDA=1.639
NC_035089.1	33310063	.	T	C	.	.	MAF_USDA=11.176
NC_035089.1	33310195	.	A	G	.	.	MAF_USDA=11.176
NC_035089.1	33310291	.	A	G	.	.	MAF_USDA=11.176
NC_035089.1	33310481	.	T	C	.	.	MAF_USDA=6.557
NC_035089.1	33310577	.	C	T	.	.	MAF_USDA=6.557
NC_035089.1	33310620	.	C	T	.	.	MAF_INRAE=5.696;MAF_USDA=4.098
NC_035089.1	33310721	.	G	T	.	.	MAF_INRAE=21.053
NC_035089.1	33310752	.	C	A	.	.	MAF_USDA=1.639
NC_035089.1	33310781	.	C	T	.	.	MAF_INRAE=36.667;MAF_USDA=2.083
NC_035089.1	33310854	.	T	A	.	.	MAF_USDA=4.918
NC_035089.1	33310882	.	G	A	.	.	MAF_USDA=1.639
NC_035089.1	33310943	.	C	T	.	.	MAF_USDA=4.098
NC_035089.1	33310980	.	A	T	.	.	MAF_INRAE=49.167
NC_035089.1	33311001	.	G	A	.	.	MAF_INRAE=49.167
NC_035089.1	33311002	.	G	C	.	.	MAF_INRAE=49.167
NC_035089.1	33311020	.	A	T	.	.	MAF_INRAE=48.333
NC_035089.1	33311047	.	C	T	.	.	MAF_INRAE=49.167
NC_035089.1	33311061	.	C	T	.	.	MAF_INRAE=47.5
NC_035089.1	33311062	.	A	G	.	.	MAF_INRAE=47.5
NC_035089.1	33311080	.	A	G	.	.	MAF_INRAE=45.833
NC_035089.1	33311087	.	C	T	.	.	MAF_INRAE=45.833
NC_035089.1	33311109	.	G	T	.	.	MAF_USDA=1.639
NC_035089.1	33311116	.	G	A	.	.	MAF_INRAE=44.167
NC_035089.1	33311137	.	C	T	.	.	MAF_INRAE=40.833
NC_035089.1	33311139	.	T	A	.	.	MAF_INRAE=40.833
NC_035089.1	33311146	.	T	A	.	.	MAF_INRAE=5.0;MAF_USDA=4.706
NC_035089.1	33311175	.	A	G	.	.	MAF_INRAE=36.667
NC_035089.1	33311182	.	A	G	.	.	MAF_INRAE=34.167
NC_035089.1	33311335	.	G	A	.	.	MAF_INRAE=4.43;MAF_USDA=14.583
NC_035089.1	33311854	.	C	A	.	.	MAF_USDA=3.279
NC_035089.1	33311855	.	A	G	.	.	MAF_USDA=3.279
NC_035089.1	33311871	.	T	C	.	.	MAF_INRAE=10.0;MAF_USDA=9.016
NC_035089.1	33311875	.	G	A	.	.	MAF_USDA=3.279
NC_035089.1	33311903	.	T	C	.	.	MAF_INRAE=21.053
NC_035089.1	33311956	.	T	C	.	.	MAF_USDA=8.824
NC_035089.1	33312062	.	T	C	.	.	MAF_USDA=2.459
NC_035089.1	33312082	.	C	T	.	.	MAF_INRAE=10.833
NC_035089.1	33312097	.	A	G	.	.	MAF_USDA=4.098
NC_035089.1	33312173	.	C	A	.	.	MAF_USDA=2.459
NC_035089.1	33312182	.	C	T	.	.	MAF_USDA=3.279
NC_035089.1	33312308	.	C	T	.	.	MAF_USDA=1.639
NC_035089.1	33312372	.	G	T	.	.	MAF_INRAE=10.759;MAF_USDA=8.197
NC_035089.1	33312418	.	A	G	.	.	MAF_USDA=11.176
NC_035089.1	33312428	.	T	A	.	.	MAF_USDA=11.176
NC_035089.1	33312598	.	C	A	.	.	MAF_USDA=1.639
NC_035089.1	33312695	.	T	C	.	.	MAF_USDA=7.059
NC_035089.1	33312763	.	T	C	.	.	MAF_USDA=8.235
NC_035089.1	33312835	.	C	T	.	.	MAF_INRAE=10.759;MAF_USDA=1.639
NC_035089.1	33312895	.	C	A	.	.	MAF_INRAE=5.696;MAF_USDA=6.471
NC_035089.1	33312928	.	G	A	.	.	MAF_USDA=2.459
NC_035089.1	33312945	.	C	A	.	.	MAF_USDA=1.639
NC_035089.1	33312946	.	G	A	.	.	MAF_USDA=5.294
NC_035089.1	33313006	.	A	G	.	.	MAF_INRAE=5.0;MAF_USDA=1.765
NC_035089.1	33313084	.	C	T	.	.	MAF_USDA=1.639
NC_035089.1	33313087	.	G	A	.	.	MAF_USDA=2.459
NC_035089.1	33313120	.	A	G	.	.	MAF_INRAE=42.105;MAF_USDA=16.471
NC_035089.1	33313201	.	A	C	.	.	MAF_USDA=3.279
NC_035089.1	33313226	.	C	T	.	.	MAF_USDA=8.824
NC_035089.1	33313302	.	G	A	.	.	MAF_USDA=6.25
NC_035089.1	33313361	.	C	A	.	.	MAF_INRAE=10.759;MAF_USDA=11.475
NC_035089.1	33313452	.	A	G	.	.	MAF_INRAE=10.759;MAF_USDA=11.475
NC_035089.1	33313464	.	G	T	.	.	MAF_INRAE=9.494;MAF_USDA=3.529
NC_035089.1	33313487	.	A	T	.	.	MAF_INRAE=5.0;MAF_USDA=1.176
NC_035089.1	33313517	.	T	C	.	.	MAF_INRAE=10.759;MAF_USDA=16.471
NC_035089.1	33313519	.	C	T	.	.	MAF_INRAE=9.167;MAF_USDA=16.471
NC_035089.1	33313531	.	A	G	.	.	MAF_INRAE=10.759;MAF_USDA=16.471
NC_035089.1	33313613	.	A	C	.	.	MAF_INRAE=10.759;MAF_USDA=18.824
NC_035089.1	33313660	.	C	T	.	.	MAF_INRAE=21.053;MAF_USDA=2.083
NC_035089.1	33313787	.	C	A	.	.	MAF_USDA=10.656
NC_035089.1	33313818	.	T	A	.	.	MAF_INRAE=5.696;MAF_USDA=6.471
NC_035089.1	33313880	.	C	T	.	.	MAF_USDA=2.459
NC_035089.1	33315081	.	A	G	.	.	MAF_USDA=4.237
NC_035089.1	33315124	.	G	A	.	.	MAF_USDA=1.765
NC_035089.1	33315126	.	C	A	.	.	MAF_INRAE=6.329
NC_035089.1	33315158	.	T	A	.	.	MAF_INRAE=10.127;MAF_USDA=6.557
NC_035089.1	33315257	.	T	C	.	.	MAF_INRAE=14.557;MAF_USDA=31.176
NC_035089.1	33315260	.	G	A	.	.	MAF_INRAE=11.392;MAF_USDA=4.098
NC_035089.1	33315317	.	G	A	.	.	MAF_USDA=1.639
NC_035089.1	33315332	.	A	T	.	.	MAF_INRAE=5.696;MAF_USDA=6.471
NC_035089.1	33315353	.	A	C	.	.	MAF_USDA=1.639
NC_035089.1	33315371	.	C	T	.	.	MAF_INRAE=21.053;MAF_USDA=1.176
NC_035089.1	33315404	.	C	A	.	.	MAF_INRAE=5.696;MAF_USDA=6.471
NC_035089.1	33315408	.	G	A	.	.	MAF_USDA=2.459
NC_035089.1	33315488	.	G	C	.	.	MAF_INRAE=15.19;MAF_USDA=24.706
NC_035089.1	33315523	.	A	G	.	.	MAF_USDA=3.279
NC_035089.1	33315550	.	C	T	.	.	MAF_USDA=2.459
NC_035089.1	33315573	.	A	C	.	.	MAF_USDA=3.012
NC_035089.1	33315656	.	G	T	.	.	MAF_INRAE=19.62;MAF_USDA=44.118
NC_035089.1	33315677	.	T	G	.	.	MAF_INRAE=24.684;MAF_USDA=21.176
NC_035089.1	33315708	.	C	T	.	.	MAF_INRAE=19.62;MAF_USDA=40.0
NC_035089.1	33315724	.	C	T	.	.	MAF_USDA=5.738
NC_035089.1	33315794	.	A	G	.	.	MAF_USDA=5.738
NC_035089.1	33315808	.	A	C	.	.	MAF_INRAE=21.053;MAF_USDA=29.412
NC_035089.1	33315816	.	A	G	.	.	MAF_INRAE=11.667
NC_035089.1	33315844	.	T	G	.	.	MAF_INRAE=16.667;MAF_USDA=24.118
NC_035089.1	33316034	.	G	A	.	.	MAF_USDA=4.098
NC_035089.1	33316439	.	T	C	.	.	MAF_USDA=18.852
NC_035089.1	33316460	.	T	C	.	.	MAF_INRAE=14.557;MAF_USDA=8.824
NC_035089.1	33316554	.	C	A	.	.	MAF_INRAE=32.278;MAF_USDA=41.765
NC_035089.1	33316789	.	G	C	.	.	MAF_USDA=8.333
NC_035089.1	33316881	.	C	T	.	.	MAF_INRAE=14.557;MAF_USDA=24.706
NC_035089.1	33316941	.	A	G	.	.	MAF_INRAE=14.167
NC_035089.1	33317349	.	G	T	.	.	MAF_USDA=8.197
NC_035089.1	33317365	.	C	T	.	.	MAF_USDA=4.918
NC_035089.1	33317479	.	G	A	.	.	MAF_USDA=4.918
NC_035089.1	33317495	.	G	T	.	.	MAF_INRAE=13.924;MAF_USDA=9.016
NC_035089.1	33317661	.	C	T	.	.	MAF_INRAE=14.557;MAF_USDA=14.583
NC_035089.1	33317787	.	T	C	.	.	MAF_USDA=26.23
NC_035089.1	33317865	.	C	T	.	.	MAF_INRAE=14.557;MAF_USDA=8.824
NC_035089.1	33317982	.	A	T	.	.	MAF_INRAE=1.667;MAF_USDA=4.167
NC_035089.1	33317983	.	C	A	.	.	MAF_INRAE=5.063;MAF_USDA=6.471
NC_035089.1	33318019	.	C	A	.	.	MAF_USDA=5.882
NC_035089.1	33318101	.	C	A	.	.	MAF_INRAE=13.291;MAF_USDA=14.583
NC_035089.1	33318291	.	A	C	.	.	MAF_USDA=18.75
NC_035089.1	33318346	.	A	G	.	.	MAF_USDA=1.695
NC_035089.1	33318996	.	C	T	.	.	MAF_USDA=14.583
NC_035089.1	33319073	.	G	A	.	.	MAF_USDA=1.667
NC_035089.1	33319134	.	T	A	.	.	MAF_INRAE=5.0
NC_035089.1	33319144	.	G	T	.	.	MAF_INRAE=13.924;MAF_USDA=8.333
NC_035089.1	33319164	.	A	T	.	.	MAF_INRAE=5.0
NC_035089.1	33319166	.	T	A	.	.	MAF_USDA=1.639
NC_035089.1	33319171	.	T	A	.	.	MAF_INRAE=15.823;MAF_USDA=6.25
NC_035089.1	33319248	.	G	T	.	.	MAF_INRAE=21.053;MAF_USDA=5.738
NC_035089.1	33319321	.	T	C	.	.	MAF_INRAE=26.582;MAF_USDA=21.176
NC_035089.1	33319414	.	C	T	.	.	MAF_INRAE=4.167;MAF_USDA=4.118
NC_035089.1	33319480	.	A	T	.	.	MAF_USDA=1.639
NC_035089.1	33319494	.	G	A	.	.	MAF_INRAE=15.833
NC_035089.1	33319508	.	C	T	.	.	MAF_USDA=2.459
NC_035089.1	33319537	.	C	G	.	.	MAF_INRAE=18.354;MAF_USDA=18.824
NC_035089.1	33319663	.	G	C	.	.	MAF_USDA=9.836
NC_035089.1	33319727	.	T	C	.	.	MAF_USDA=14.754
NC_035089.1	33319739	.	G	T	.	.	MAF_INRAE=31.646;MAF_USDA=32.941
NC_035089.1	33319793	.	C	A	.	.	MAF_INRAE=2.5;MAF_USDA=2.941
NC_035089.1	33319866	.	A	G	.	.	MAF_INRAE=46.835;MAF_USDA=30.588
NC_035089.1	33319891	.	G	T	.	.	MAF_INRAE=21.053;MAF_USDA=14.754
NC_035089.1	33319905	.	A	G	.	.	MAF_INRAE=46.835;MAF_USDA=30.588
NC_035089.1	33319915	.	T	C	.	.	MAF_INRAE=46.835;MAF_USDA=30.588
NC_035089.1	33319919	.	A	G	.	.	MAF_INRAE=10.833;MAF_USDA=20.0
NC_035089.1	33319936	.	T	A	.	.	MAF_USDA=1.639
NC_035089.1	33319937	.	C	A	.	.	MAF_INRAE=31.667;MAF_USDA=8.824
NC_035089.1	33319977	.	T	G	.	.	MAF_INRAE=46.835;MAF_USDA=31.176
NC_035089.1	33320027	.	C	T	.	.	MAF_USDA=2.459
NC_035089.1	33320036	.	G	A	.	.	MAF_USDA=4.098
NC_035089.1	33320063	.	A	G	.	.	MAF_INRAE=39.873;MAF_USDA=32.353
NC_035089.1	33320094	.	G	A	.	.	MAF_USDA=8.235
NC_035089.1	33320167	.	A	G	.	.	MAF_INRAE=5.063;MAF_USDA=6.471
NC_035089.1	33320219	.	T	G	.	.	MAF_USDA=4.098
NC_035089.1	33320280	.	G	C	.	.	MAF_INRAE=5.263
NC_035089.1	33320292	.	A	T	.	.	MAF_USDA=6.557
NC_035089.1	33320329	.	T	G	.	.	MAF_USDA=2.459
NC_035089.1	33320330	.	T	C	.	.	MAF_USDA=2.459
NC_035089.1	33320381	.	T	C	.	.	MAF_USDA=4.098
NC_035089.1	33320384	.	G	A	.	.	MAF_INRAE=21.519;MAF_USDA=41.176
NC_035089.1	33320427	.	A	T	.	.	MAF_INRAE=5.263
NC_035089.1	33320442	.	C	T	.	.	MAF_INRAE=41.667;MAF_USDA=21.765
NC_035089.1	33320445	.	C	T	.	.	MAF_INRAE=5.0
NC_035089.1	33320494	.	A	G	.	.	MAF_INRAE=10.0;MAF_USDA=1.639
NC_035089.1	33320509	.	G	T	.	.	MAF_INRAE=9.494;MAF_USDA=2.083
NC_035089.1	33320526	.	A	C	.	.	MAF_INRAE=21.053;MAF_USDA=12.353
NC_035089.1	33320623	.	C	A	.	.	MAF_INRAE=24.684;MAF_USDA=13.529
NC_035089.1	33320653	.	G	A	.	.	MAF_INRAE=21.053;MAF_USDA=2.083
NC_035089.1	33320702	.	G	A	.	.	MAF_USDA=2.353
NC_035089.1	33320809	.	G	T	.	.	MAF_USDA=2.459
NC_035089.1	33320849	.	G	T	.	.	MAF_INRAE=5.0;MAF_USDA=3.279
NC_035089.1	33320855	.	G	A	.	.	MAF_INRAE=22.785;MAF_USDA=29.167
NC_035089.1	33320880	.	T	C	.	.	MAF_INRAE=21.053;MAF_USDA=27.869
NC_035089.1	33320938	.	C	T	.	.	MAF_INRAE=48.734;MAF_USDA=35.882
NC_035089.1	33321097	.	G	A	.	.	MAF_INRAE=13.291;MAF_USDA=11.765
NC_035089.1	33321101	.	A	G	.	.	MAF_INRAE=22.785;MAF_USDA=40.588
NC_035089.1	33321128	.	G	T	.	.	MAF_INRAE=44.937;MAF_USDA=47.647
NC_035089.1	33321136	.	T	C	.	.	MAF_USDA=1.639
NC_035089.1	33321255	.	C	T	.	.	MAF_INRAE=5.0
NC_035089.1	33321310	.	C	A	.	.	MAF_INRAE=13.291;MAF_USDA=11.765
NC_035089.1	33321353	.	G	T	.	.	MAF_INRAE=17.722;MAF_USDA=12.941
NC_035089.1	33321403	.	G	C	.	.	MAF_INRAE=21.053;MAF_USDA=37.705
NC_035089.1	33321454	.	C	T	.	.	MAF_USDA=6.25
NC_035089.1	33321485	.	G	A	.	.	MAF_USDA=19.412
NC_035089.1	33321489	.	CG	CA	.	.	MAF_USDA=36.957
NC_035089.1	33321513	.	C	T	.	.	MAF_INRAE=17.722;MAF_USDA=12.941
NC_035089.1	33321539	.	G	A	.	.	MAF_USDA=4.098
NC_035089.1	33321590	.	C	A	.	.	MAF_INRAE=17.089;MAF_USDA=12.941
NC_035089.1	33321625	.	G	A	.	.	MAF_INRAE=21.053;MAF_USDA=36.066
NC_035089.1	33321668	.	G	A	.	.	MAF_USDA=1.639
NC_035089.1	33321742	.	G	T	.	.	MAF_INRAE=5.0
NC_035089.1	33321774	.	G	T	.	.	MAF_USDA=1.639
NC_035089.1	33321786	.	G	A	.	.	MAF_INRAE=4.167
NC_035089.1	33321796	.	G	T	.	.	MAF_USDA=1.639
NC_035089.1	33321801	.	C	A	.	.	MAF_USDA=7.377
NC_035089.1	33321807	.	A	G	.	.	MAF_INRAE=30.833;MAF_USDA=8.235
NC_035089.1	33321852	.	C	T	.	.	MAF_USDA=4.098
NC_035089.1	33321863	.	G	A	.	.	MAF_INRAE=5.0;MAF_USDA=5.882
NC_035089.1	33322050	.	T	A	.	.	MAF_USDA=4.706
NC_035089.1	33322128	.	A	C	.	.	MAF_INRAE=13.291;MAF_USDA=12.353
NC_035089.1	33322163	.	G	T	.	.	MAF_INRAE=5.0
NC_035089.1	33322186	.	A	G	.	.	MAF_INRAE=49.367;MAF_USDA=40.0
NC_035089.1	33322222	.	T	C	.	.	MAF_INRAE=32.911;MAF_USDA=46.471
NC_035089.1	33322246	.	TCATCCTCTCC	TCATCCTCTCT	.	.	MAF_USDA=47.917
NC_035089.1	33322256	.	C	T	.	.	MAF_INRAE=10.526
NC_035089.1	33322318	.	C	A	.	.	MAF_INRAE=10.526;MAF_USDA=12.941
NC_035089.1	33322326	.	G	A	.	.	MAF_USDA=2.353
NC_035089.1	33322333	.	G	A	.	.	MAF_USDA=8.824
NC_035089.1	33322374	.	A	G	.	.	MAF_INRAE=21.053;MAF_USDA=36.885
NC_035089.1	33322382	.	G	C	.	.	MAF_INRAE=43.333;MAF_USDA=40.588
NC_035089.1	33322436	.	G	A	.	.	MAF_INRAE=10.526;MAF_USDA=6.471
NC_035089.1	33322443	.	G	A	.	.	MAF_INRAE=32.911;MAF_USDA=45.882
NC_035089.1	33322507	.	C	T	.	.	MAF_INRAE=2.5;MAF_USDA=2.941
NC_035089.1	33322509	.	C	T	.	.	MAF_USDA=4.098
NC_035089.1	33322512	.	G	T	.	.	MAF_USDA=2.353
NC_035089.1	33322530	.	G	A	.	.	MAF_INRAE=17.722;MAF_USDA=12.941
NC_035089.1	33322556	.	T	G	.	.	MAF_INRAE=32.911;MAF_USDA=46.471
NC_035089.1	33322674	.	A	G	.	.	MAF_INRAE=44.304;MAF_USDA=38.824
NC_035089.1	33322760	.	G	T	.	.	MAF_INRAE=32.278;MAF_USDA=46.471
NC_035089.1	33322773	.	G	A	.	.	MAF_INRAE=5.0;MAF_USDA=4.706
NC_035089.1	33322777	.	C	T	.	.	MAF_INRAE=25.316;MAF_USDA=13.529
NC_035089.1	33322788	.	A	G	.	.	MAF_INRAE=5.0
NC_035089.1	33322821	.	G	A	.	.	MAF_INRAE=35.833;MAF_USDA=15.294
NC_035089.1	33322840	.	G	A	.	.	MAF_USDA=1.639
NC_035089.1	33322890	.	A	C	.	.	MAF_INRAE=17.089;MAF_USDA=12.941
NC_035089.1	33322900	.	C	T	.	.	MAF_USDA=3.279
NC_035089.1	33322922	.	C	T	.	.	MAF_INRAE=10.526
NC_035089.1	33322937	.	C	T	.	.	MAF_INRAE=49.367;MAF_USDA=40.0
NC_035089.1	33322977	.	T	G	.	.	MAF_USDA=2.353
NC_035089.1	33322987	.	G	A	.	.	MAF_USDA=3.333
NC_035089.1	33323015	.	T	C	.	.	MAF_INRAE=17.089;MAF_USDA=10.714
NC_035089.1	33323018	.	T	C	.	.	MAF_INRAE=44.167;MAF_USDA=40.476
NC_035089.1	33323030	.	A	G	.	.	MAF_INRAE=50.0;MAF_USDA=41.765
NC_035089.1	33323032	.	A	G	.	.	MAF_INRAE=44.167;MAF_USDA=39.412
NC_035089.1	33323051	.	C	A	.	.	MAF_INRAE=50.0;MAF_USDA=40.0
NC_035089.1	33323071	.	C	T	.	.	MAF_INRAE=17.722;MAF_USDA=12.941
NC_035089.1	33323079	.	C	T	.	.	MAF_USDA=1.176
NC_035089.1	33323084	.	C	T	.	.	MAF_USDA=2.353
NC_035089.1	33323098	.	G	A	.	.	MAF_INRAE=32.911;MAF_USDA=47.647
NC_035089.1	33323263	.	G	A	.	.	MAF_INRAE=32.911;MAF_USDA=47.059
NC_035089.1	33323267	.	G	C	.	.	MAF_USDA=2.459
NC_035089.1	33323300	.	G	A	.	.	MAF_USDA=5.738
NC_035089.1	33323301	.	T	C	.	.	MAF_INRAE=44.167;MAF_USDA=41.176
NC_035089.1	33323336	.	A	G	.	.	MAF_USDA=6.557
NC_035089.1	33323342	.	A	G	.	.	MAF_INRAE=32.278;MAF_USDA=46.471
NC_035089.1	33323343	.	A	G	.	.	MAF_INRAE=44.167;MAF_USDA=40.588
NC_035089.1	33323471	.	C	T	.	.	MAF_USDA=2.083
NC_035089.1	33323475	.	G	A	.	.	MAF_INRAE=32.911;MAF_USDA=46.471
NC_035089.1	33323511	.	C	T	.	.	MAF_USDA=4.918
NC_035089.1	33323527	.	T	C	.	.	MAF_USDA=4.918
NC_035089.1	33323539	.	C	G	.	.	MAF_USDA=4.918
NC_035089.1	33323550	.	C	T	.	.	MAF_USDA=6.557
NC_035089.1	33323552	.	A	G	.	.	MAF_INRAE=21.053;MAF_USDA=2.083
NC_035089.1	33323563	.	G	C	.	.	MAF_INRAE=36.667;MAF_USDA=41.176
NC_035089.1	33323581	.	C	T	.	.	MAF_USDA=5.738
NC_035089.1	33323587	.	C	A	.	.	MAF_INRAE=36.667;MAF_USDA=35.417
NC_035089.1	33323602	.	G	T	.	.	MAF_USDA=2.941
NC_035089.1	33323698	.	G	A	.	.	MAF_INRAE=49.367;MAF_USDA=39.412
NC_035089.1	33323739	.	T	C	.	.	MAF_INRAE=32.911;MAF_USDA=47.059
NC_035089.1	33323782	.	C	T	.	.	MAF_INRAE=32.911;MAF_USDA=33.333
NC_035089.1	33323783	.	C	T	.	.	MAF_INRAE=36.667;MAF_USDA=46.471
NC_035089.1	33323786	.	C	T	.	.	MAF_USDA=7.377
NC_035089.1	33323838	.	T	C	.	.	MAF_INRAE=17.722;MAF_USDA=12.941
NC_035089.1	33323844	.	C	T	.	.	MAF_INRAE=32.278;MAF_USDA=47.059
NC_035089.1	33323862	.	C	A	.	.	MAF_USDA=2.459
NC_035089.1	33323876	.	G	T	.	.	MAF_INRAE=32.911;MAF_USDA=47.059
NC_035089.1	33323882	.	G	A	.	.	MAF_INRAE=21.053;MAF_USDA=36.885
NC_035089.1	33323905	.	T	C	.	.	MAF_USDA=2.459
NC_035089.1	33323915	.	G	A	.	.	MAF_INRAE=21.053;MAF_USDA=6.557
NC_035089.1	33323928	.	T	G	.	.	MAF_USDA=4.098
NC_035089.1	33323929	.	C	T	.	.	MAF_USDA=7.377
NC_035089.1	33323938	.	A	G	.	.	MAF_USDA=25.0
NC_035089.1	33323965	.	T	C	.	.	MAF_USDA=18.235
NC_035089.1	33323966	.	G	A	.	.	MAF_USDA=1.639
NC_035089.1	33323982	.	G	A	.	.	MAF_USDA=1.639
NC_035089.1	33323984	.	T	C	.	.	MAF_USDA=20.833
NC_035089.1	33323986	.	C	T	.	.	MAF_USDA=18.235
NC_035089.1	33324003	.	C	T	.	.	MAF_USDA=1.639
NC_035089.1	33324088	.	C	T	.	.	MAF_INRAE=4.167
NC_035089.1	33324107	.	C	T	.	.	MAF_INRAE=5.0
NC_035089.1	33324125	.	C	T	.	.	MAF_INRAE=36.076;MAF_USDA=18.235
NC_035089.1	33324143	.	A	G	.	.	MAF_USDA=8.333
NC_035089.1	33324145	.	A	G	.	.	MAF_USDA=11.765
NC_035089.1	33324158	.	G	A	.	.	MAF_USDA=10.656
NC_035089.1	33324171	.	T	A	.	.	MAF_USDA=6.557
NC_035089.1	33324223	.	T	C	.	.	MAF_INRAE=50.0;MAF_USDA=40.0
NC_035089.1	33324240	.	T	C	.	.	MAF_INRAE=32.278;MAF_USDA=46.471
NC_035089.1	33324293	.	T	C	.	.	MAF_USDA=3.279
NC_035089.1	33324301	.	G	T	.	.	MAF_USDA=1.639
NC_035089.1	33324314	.	T	C	.	.	MAF_INRAE=5.063;MAF_USDA=5.294
NC_035089.1	33324356	.	G	C	.	.	MAF_INRAE=32.911;MAF_USDA=47.059
NC_035089.1	33324372	.	G	T	.	.	MAF_INRAE=32.911;MAF_USDA=47.059
NC_035089.1	33324383	.	C	T	.	.	MAF_INRAE=7.5;MAF_USDA=6.25
NC_035089.1	33324388	.	C	T	.	.	MAF_USDA=2.353
NC_035089.1	33324396	.	A	G	.	.	MAF_INRAE=31.667;MAF_USDA=14.706
NC_035089.1	33324401	.	C	G	.	.	MAF_USDA=2.353
NC_035089.1	33324465	.	T	G	.	.	MAF_USDA=2.459
NC_035089.1	33324474	.	T	A	.	.	MAF_USDA=2.459
NC_035089.1	33324487	.	C	T	.	.	MAF_USDA=1.639
NC_035089.1	33324580	.	G	T	.	.	MAF_INRAE=17.089;MAF_USDA=11.176
NC_035089.1	33324633	.	G	A	.	.	MAF_INRAE=10.526
NC_035089.1	33324650	.	T	C	.	.	MAF_INRAE=50.0
NC_035089.1	33324651	.	G	C	.	.	MAF_INRAE=50.0
NC_035089.1	33324657	.	C	T	.	.	MAF_USDA=6.25
NC_035089.1	33324677	.	A	C	.	.	MAF_USDA=6.25
NC_035089.1	33324693	.	A	T	.	.	MAF_INRAE=13.924;MAF_USDA=15.476
NC_035089.1	33324706	.	A	G	.	.	MAF_USDA=1.667
NC_035089.1	33324730	.	G	A	.	.	MAF_INRAE=17.722;MAF_USDA=13.095
NC_035089.1	33324745	.	C	T	.	.	MAF_INRAE=5.0;MAF_USDA=16.667
NC_035089.1	33324755	.	C	G	.	.	MAF_INRAE=18.354;MAF_USDA=13.095
NC_035089.1	33324760	.	C	T	.	.	MAF_USDA=2.941
NC_035089.1	33324783	.	A	C	.	.	MAF_INRAE=17.089;MAF_USDA=11.905
NC_035089.1	33324784	.	A	T	.	.	MAF_INRAE=50.0;MAF_USDA=42.857
NC_035089.1	33324792	.	T	G	.	.	MAF_INRAE=17.089;MAF_USDA=12.5
NC_035089.1	33324800	.	C	G	.	.	MAF_INRAE=21.053;MAF_USDA=39.881
NC_035089.1	33324807	.	G	A	.	.	MAF_INRAE=31.579;MAF_USDA=48.171
NC_035089.1	33324918	.	A	G	.	.	MAF_USDA=39.13
NC_035089.1	33324973	.	C	A	.	.	MAF_USDA=23.913
NC_035089.1	33325009	.	C	T	.	.	MAF_USDA=23.913
NC_035089.1	33325249	.	C	A	.	.	MAF_USDA=37.5
NC_035089.1	33325324	.	C	T	.	.	MAF_USDA=39.13
NC_035089.1	33325594	.	A	G	.	.	MAF_USDA=41.304
NC_035089.1	33325670	.	T	C	.	.	MAF_USDA=41.304
NC_035089.1	33325687	.	A	G	.	.	MAF_USDA=34.783
NC_035089.1	33325972	.	C	A	.	.	MAF_USDA=43.478
NC_035089.1	33325981	.	C	G	.	.	MAF_USDA=43.478
NC_035089.1	33326013	.	T	G	.	.	MAF_USDA=43.478
NC_035089.1	33326275	.	G	A	.	.	MAF_USDA=45.652
NC_035089.1	33326591	.	G	T	.	.	MAF_INRAE=42.405;MAF_USDA=41.765
NC_035089.1	33326609	.	T	G	.	.	MAF_INRAE=13.924;MAF_USDA=25.0
NC_035089.1	33326617	.	T	C	.	.	MAF_INRAE=26.582;MAF_USDA=40.588
NC_035089.1	33326618	.	G	A	.	.	MAF_INRAE=19.62;MAF_USDA=11.765
NC_035089.1	33326619	.	T	C	.	.	MAF_USDA=11.176
NC_035089.1	33326634	.	T	C	.	.	MAF_USDA=33.333
NC_035089.1	33326635	.	G	A	.	.	MAF_USDA=12.941
NC_035089.1	33326655	.	C	T	.	.	MAF_USDA=11.176
NC_035089.1	33326665	.	G	C	.	.	MAF_USDA=12.941
NC_035089.1	33326682	.	A	G	.	.	MAF_USDA=8.929
NC_035089.1	33326686	.	G	T	.	.	MAF_USDA=8.929
NC_035089.1	33326690	.	C	T	.	.	MAF_USDA=18.75
NC_035089.1	33326695	.	T	C	.	.	MAF_USDA=20.833
NC_035089.1	33326696	.	T	A	.	.	MAF_INRAE=45.833;MAF_USDA=39.286
NC_035089.1	33326716	.	T	C	.	.	MAF_USDA=14.286
NC_035089.1	33326725	.	C	A	.	.	MAF_USDA=14.118
NC_035089.1	33326728	.	G	T	.	.	MAF_USDA=2.459
NC_035089.1	33326733	.	T	G	.	.	MAF_USDA=12.941
NC_035089.1	33326751	.	C	A	.	.	MAF_USDA=15.294
NC_035089.1	33326752	.	A	G	.	.	MAF_USDA=15.294
NC_035089.1	33326764	.	G	A	.	.	MAF_USDA=15.882
NC_035089.1	33326765	.	A	G	.	.	MAF_INRAE=42.5;MAF_USDA=35.294
NC_035089.1	33326772	.	G	A	.	.	MAF_USDA=15.882
NC_035089.1	33326776	.	C	G	.	.	MAF_USDA=15.882
NC_035089.1	33326790	.	C	T	.	.	MAF_USDA=15.882
NC_035089.1	33326794	.	T	A	.	.	MAF_INRAE=12.025
NC_035089.1	33326814	.	T	A	.	.	MAF_INRAE=32.911;MAF_USDA=42.941
NC_035089.1	33326831	.	A	T	.	.	MAF_USDA=12.941
NC_035089.1	33326833	.	T	C	.	.	MAF_USDA=12.353
NC_035089.1	33326869	.	C	A	.	.	MAF_INRAE=12.025;MAF_USDA=2.459
NC_035089.1	33326928	.	T	A	.	.	MAF_USDA=14.118
NC_035089.1	33326934	.	C	T	.	.	MAF_INRAE=17.722;MAF_USDA=11.765
NC_035089.1	33326952	.	T	C	.	.	MAF_USDA=15.882
NC_035089.1	33326983	.	A	G	.	.	MAF_INRAE=2.5;MAF_USDA=15.882
NC_035089.1	33326984	.	T	C	.	.	MAF_USDA=9.016
NC_035089.1	33326997	.	C	A	.	.	MAF_INRAE=2.5;MAF_USDA=15.882
NC_035089.1	33327002	.	A	C	.	.	MAF_INRAE=2.5;MAF_USDA=13.529
NC_035089.1	33327005	.	C	G	.	.	MAF_INRAE=2.5;MAF_USDA=15.294
NC_035089.1	33327020	.	A	T	.	.	MAF_INRAE=2.5;MAF_USDA=13.529
NC_035089.1	33327029	.	T	G	.	.	MAF_INRAE=31.667;MAF_USDA=32.353
NC_035089.1	33327031	.	T	C	.	.	MAF_INRAE=3.333;MAF_USDA=12.941
NC_035089.1	33327039	.	C	G	.	.	MAF_INRAE=3.333;MAF_USDA=12.353
NC_035089.1	33327049	.	G	T	.	.	MAF_INRAE=3.333;MAF_USDA=25.0
NC_035089.1	33327058	.	T	C	.	.	MAF_USDA=1.639
NC_035089.1	33327059	.	G	A,T	.	.	MAF_INRAE=3.333;MAF_USDA=1.639
NC_035089.1	33327061	.	C	A	.	.	MAF_USDA=1.639
NC_035089.1	33327062	.	A	C	.	.	MAF_USDA=1.639
NC_035089.1	33327067	.	T	G	.	.	MAF_INRAE=3.333;MAF_USDA=1.639
NC_035089.1	33327069	.	T	G	.	.	MAF_INRAE=3.333;MAF_USDA=1.639
NC_035089.1	33327082	.	G	A	.	.	MAF_INRAE=2.5;MAF_USDA=7.647
NC_035089.1	33327089	.	A	G	.	.	MAF_INRAE=2.5;MAF_USDA=8.235
NC_035089.1	33327101	.	C	T	.	.	MAF_INRAE=21.053;MAF_USDA=26.23
NC_035089.1	33327104	.	T	C	.	.	MAF_INRAE=2.5;MAF_USDA=7.647
NC_035089.1	33327113	.	T	C	.	.	MAF_INRAE=2.5;MAF_USDA=5.738
NC_035089.1	33327118	.	A	C	.	.	MAF_INRAE=37.5;MAF_USDA=49.412
NC_035089.1	33327136	.	G	T	.	.	MAF_USDA=5.738
NC_035089.1	33327142	.	G	T	.	.	MAF_USDA=4.918
NC_035089.1	33327145	.	G	A	.	.	MAF_USDA=4.918
NC_035089.1	33327146	.	C	A	.	.	MAF_USDA=5.0
NC_035089.1	33327162	.	A	G	.	.	MAF_USDA=4.098
NC_035089.1	33327240	.	G	T	.	.	MAF_INRAE=36.667;MAF_USDA=47.647
NC_035089.1	33327315	.	T	C	.	.	MAF_INRAE=32.278
NC_035089.1	33327317	.	T	G	.	.	MAF_USDA=4.098
NC_035089.1	33327324	.	C	T	.	.	MAF_INRAE=16.456;MAF_USDA=13.529
NC_035089.1	33327342	.	G	T	.	.	MAF_INRAE=5.0
NC_035089.1	33327414	.	T	G	.	.	MAF_USDA=2.459
NC_035089.1	33327438	.	T	C	.	.	MAF_INRAE=32.911;MAF_USDA=48.235
NC_035089.1	33327444	.	G	A	.	.	MAF_INRAE=32.278;MAF_USDA=45.294
NC_035089.1	33327467	.	C	T	.	.	MAF_INRAE=5.0
NC_035089.1	33327470	.	A	T	.	.	MAF_INRAE=32.911
NC_035089.1	33327477	.	C	A	.	.	MAF_INRAE=32.911;MAF_USDA=33.333
NC_035089.1	33327483	.	C	A	.	.	MAF_INRAE=32.911
NC_035089.1	33327489	.	T	A	.	.	MAF_INRAE=12.658;MAF_USDA=1.639
NC_035089.1	33327490	.	G	T	.	.	MAF_INRAE=32.911
NC_035089.1	33327491	.	A	G	.	.	MAF_USDA=8.197
NC_035089.1	33327503	.	T	G	.	.	MAF_INRAE=32.911
NC_035089.1	33327506	.	T	A	.	.	MAF_USDA=10.417
NC_035089.1	33327533	.	G	T	.	.	MAF_INRAE=32.911
NC_035089.1	33327540	.	A	T	.	.	MAF_INRAE=32.911
NC_035089.1	33327541	.	G	T	.	.	MAF_INRAE=36.667
NC_035089.1	33327553	.	A	C	.	.	MAF_USDA=5.738
NC_035089.1	33327554	.	C	G	.	.	MAF_USDA=4.918
NC_035089.1	33327557	.	G	T	.	.	MAF_USDA=5.738
NC_035089.1	33327559	.	G	T	.	.	MAF_INRAE=36.667;MAF_USDA=48.235
NC_035089.1	33327580	.	T	C	.	.	MAF_INRAE=36.667;MAF_USDA=48.235
NC_035089.1	33327629	.	T	A	.	.	MAF_INRAE=27.848;MAF_USDA=30.0
NC_035089.1	33327630	.	A	C	.	.	MAF_INRAE=25.0;MAF_USDA=30.0
NC_035089.1	33327690	.	G	A	.	.	MAF_INRAE=14.557;MAF_USDA=21.765
NC_035089.1	33327701	.	C	A	.	.	MAF_USDA=2.459
NC_035089.1	33327716	.	G	A	.	.	MAF_INRAE=32.278;MAF_USDA=31.176
NC_035089.1	33327738	.	T	C	.	.	MAF_USDA=2.459
NC_035089.1	33327753	.	G	A	.	.	MAF_INRAE=27.848;MAF_USDA=30.588
NC_035089.1	33327798	.	C	A	.	.	MAF_INRAE=35.833;MAF_USDA=15.882
NC_035089.1	33327806	.	A	T	.	.	MAF_INRAE=39.241;MAF_USDA=22.917
NC_035089.1	33327809	.	C	A	.	.	MAF_INRAE=38.333;MAF_USDA=23.529
NC_035089.1	33327876	.	A	T	.	.	MAF_USDA=22.917
NC_035089.1	33327877	.	A	T	.	.	MAF_USDA=37.5
NC_035089.1	33327930	.	A	G	.	.	MAF_USDA=5.882
NC_035089.1	33327958	.	A	T	.	.	MAF_INRAE=32.911;MAF_USDA=45.882
NC_035089.1	33327988	.	A	T	.	.	MAF_USDA=1.639
NC_035089.1	33328019	.	A	G	.	.	MAF_INRAE=38.608;MAF_USDA=22.941
NC_035089.1	33328040	.	A	G	.	.	MAF_INRAE=21.053;MAF_USDA=39.344
NC_035089.1	33328045	.	G	A	.	.	MAF_INRAE=5.0
NC_035089.1	33328079	.	T	C	.	.	MAF_INRAE=39.241;MAF_USDA=22.941
NC_035089.1	33328109	.	T	C	.	.	MAF_INRAE=27.848;MAF_USDA=28.235
NC_035089.1	33328128	.	A	T	.	.	MAF_INRAE=13.291;MAF_USDA=1.639
NC_035089.1	33328163	.	T	A	.	.	MAF_INRAE=11.667;MAF_USDA=2.459
NC_035089.1	33328174	.	G	T	.	.	MAF_INRAE=38.608;MAF_USDA=22.941
NC_035089.1	33328207	.	A	T	.	.	MAF_INRAE=28.481;MAF_USDA=28.824
NC_035089.1	33328210	.	A	G	.	.	MAF_USDA=6.25
NC_035089.1	33328240	.	A	G	.	.	MAF_INRAE=27.848;MAF_USDA=28.235
NC_035089.1	33328255	.	C	A	.	.	MAF_INRAE=21.053;MAF_USDA=6.557
NC_035089.1	33328256	.	G	A	.	.	MAF_USDA=4.098
NC_035089.1	33328281	.	C	G	.	.	MAF_INRAE=38.608;MAF_USDA=22.941
NC_035089.1	33328283	.	A	C	.	.	MAF_USDA=27.869
NC_035089.1	33328298	.	G	T	.	.	MAF_INRAE=31.667;MAF_USDA=11.176
NC_035089.1	33328301	.	A	T	.	.	MAF_USDA=6.25
NC_035089.1	33328346	.	A	C	.	.	MAF_INRAE=27.848;MAF_USDA=43.75
NC_035089.1	33328389	.	T	C	.	.	MAF_USDA=8.235
NC_035089.1	33328393	.	T	C	.	.	MAF_USDA=30.0
NC_035089.1	33328408	.	G	T	.	.	MAF_USDA=2.353
NC_035089.1	33328423	.	G	T	.	.	MAF_INRAE=13.291
NC_035089.1	33328427	.	G	A	.	.	MAF_USDA=2.459
NC_035089.1	33328451	.	C	T	.	.	MAF_INRAE=28.481;MAF_USDA=30.588
NC_035089.1	33328454	.	G	A	.	.	MAF_USDA=1.639
NC_035089.1	33328460	.	T	C	.	.	MAF_INRAE=38.608;MAF_USDA=22.917
NC_035089.1	33328488	.	T	C	.	.	MAF_INRAE=21.053;MAF_USDA=37.705
NC_035089.1	33328507	.	G	T	.	.	MAF_INRAE=39.241;MAF_USDA=22.353
NC_035089.1	33328545	.	G	T	.	.	MAF_INRAE=42.405;MAF_USDA=34.706
NC_035089.1	33328709	.	G	A	.	.	MAF_USDA=2.459
NC_035089.1	33328760	.	G	A	.	.	MAF_INRAE=21.053;MAF_USDA=38.525
NC_035089.1	33328835	.	C	A	.	.	MAF_USDA=2.353
NC_035089.1	33328882	.	G	A	.	.	MAF_INRAE=11.667;MAF_USDA=3.279
NC_035089.1	33328885	.	C	T	.	.	MAF_USDA=1.639
NC_035089.1	33328893	.	G	A	.	.	MAF_USDA=3.279
NC_035089.1	33328907	.	A	T	.	.	MAF_USDA=2.353
NC_035089.1	33328982	.	T	C	.	.	MAF_INRAE=38.608;MAF_USDA=22.941
NC_035089.1	33328997	.	C	T	.	.	MAF_USDA=2.353
NC_035089.1	33329024	.	A	G	.	.	MAF_USDA=2.459
NC_035089.1	33329235	.	G	A	.	.	MAF_USDA=1.639
NC_035089.1	33329242	.	T	C	.	.	MAF_INRAE=38.608;MAF_USDA=22.941
NC_035089.1	33329253	.	T	G	.	.	MAF_INRAE=36.667;MAF_USDA=16.471
NC_035089.1	33329285	.	T	A	.	.	MAF_INRAE=27.848;MAF_USDA=30.588
NC_035089.1	33329286	.	G	T	.	.	MAF_INRAE=25.0;MAF_USDA=30.588
NC_035089.1	33329318	.	G	T	.	.	MAF_INRAE=21.053;MAF_USDA=38.525
NC_035089.1	33329348	.	A	G	.	.	MAF_INRAE=38.608;MAF_USDA=22.941
NC_035089.1	33329421	.	A	G	.	.	MAF_USDA=1.639
NC_035089.1	33329447	.	G	A	.	.	MAF_INRAE=15.19;MAF_USDA=6.25
NC_035089.1	33329539	.	A	G	.	.	MAF_INRAE=21.053;MAF_USDA=37.705
NC_035089.1	33329561	.	G	A	.	.	MAF_INRAE=9.494;MAF_USDA=1.639
NC_035089.1	33329618	.	G	A	.	.	MAF_INRAE=10.0
NC_035089.1	33329631	.	G	T	.	.	MAF_INRAE=3.333;MAF_USDA=12.5
NC_035089.1	33329639	.	G	A	.	.	MAF_INRAE=31.667;MAF_USDA=12.5
NC_035089.1	33329674	.	A	C	.	.	MAF_INRAE=28.481;MAF_USDA=30.0
NC_035089.1	33329795	.	C	A	.	.	MAF_INRAE=21.053;MAF_USDA=34.426
NC_035089.1	33329838	.	T	A	.	.	MAF_INRAE=5.0
NC_035089.1	33329872	.	T	A	.	.	MAF_INRAE=21.053;MAF_USDA=30.0
NC_035089.1	33329916	.	C	A	.	.	MAF_INRAE=38.608;MAF_USDA=31.765
NC_035089.1	33329963	.	T	A	.	.	MAF_USDA=18.75
NC_035089.1	33329975	.	A	G	.	.	MAF_USDA=9.836
NC_035089.1	33330050	.	T	A	.	.	MAF_USDA=5.738
NC_035089.1	33330056	.	A	C	.	.	MAF_INRAE=44.304;MAF_USDA=43.529
NC_035089.1	33330090	.	A	G	.	.	MAF_INRAE=12.658;MAF_USDA=1.639
NC_035089.1	33330115	.	G	T	.	.	MAF_USDA=2.459
NC_035089.1	33330140	.	A	G	.	.	MAF_INRAE=38.608;MAF_USDA=21.176
NC_035089.1	33330175	.	T	G	.	.	MAF_INRAE=11.667;MAF_USDA=2.459
NC_035089.1	33330183	.	C	A	.	.	MAF_INRAE=38.608;MAF_USDA=21.176
NC_035089.1	33330252	.	C	T	.	.	MAF_USDA=9.016
NC_035089.1	33330299	.	T	A	.	.	MAF_INRAE=38.608;MAF_USDA=21.176
NC_035089.1	33330300	.	C	A	.	.	MAF_USDA=28.689
NC_035089.1	33330362	.	C	A	.	.	MAF_USDA=2.459
NC_035089.1	33330416	.	C	T	.	.	MAF_INRAE=36.667;MAF_USDA=10.588
NC_035089.1	33330493	.	A	C	.	.	MAF_USDA=4.918
NC_035089.1	33330533	.	A	G	.	.	MAF_USDA=2.459
NC_035089.1	33330585	.	T	C	.	.	MAF_INRAE=21.053;MAF_USDA=2.083
NC_035089.1	33330608	.	C	T	.	.	MAF_INRAE=38.608;MAF_USDA=21.765
NC_035089.1	33330645	.	C	T	.	.	MAF_INRAE=21.053;MAF_USDA=28.689
NC_035089.1	33330692	.	C	T	.	.	MAF_INRAE=10.526;MAF_USDA=3.529
NC_035089.1	33330697	.	C	T	.	.	MAF_INRAE=13.291;MAF_USDA=8.824
NC_035089.1	33330738	.	T	A	.	.	MAF_INRAE=11.667;MAF_USDA=1.639
NC_035089.1	33330753	.	G	T	.	.	MAF_INRAE=21.053;MAF_USDA=28.689
NC_035089.1	33330755	.	C	A	.	.	MAF_USDA=2.459
NC_035089.1	33330884	.	T	A	.	.	MAF_INRAE=21.053;MAF_USDA=29.508
NC_035089.1	33330888	.	C	T	.	.	MAF_USDA=29.508
NC_035089.1	33330909	.	C	T	.	.	MAF_INRAE=21.053;MAF_USDA=27.049
NC_035089.1	33330940	.	A	C	.	.	MAF_USDA=1.639
NC_035089.1	33330992	.	T	A	.	.	MAF_INRAE=44.304;MAF_USDA=48.824
NC_035089.1	33331039	.	T	C	.	.	MAF_USDA=18.75
NC_035089.1	33331078	.	G	A	.	.	MAF_USDA=6.471
NC_035089.1	33331208	.	G	A	.	.	MAF_INRAE=21.053;MAF_USDA=29.508
NC_035089.1	33331249	.	A	C	.	.	MAF_INRAE=21.053;MAF_USDA=28.689
NC_035089.1	33331301	.	T	C	.	.	MAF_INRAE=38.608;MAF_USDA=21.176
NC_035089.1	33331329	.	C	T	.	.	MAF_INRAE=13.291;MAF_USDA=1.639
NC_035089.1	33331352	.	C	T	.	.	MAF_INRAE=25.949;MAF_USDA=17.647
NC_035089.1	33331384	.	C	A	.	.	MAF_INRAE=13.291;MAF_USDA=8.824
NC_035089.1	33331387	.	T	G	.	.	MAF_USDA=1.639
NC_035089.1	33331399	.	T	C	.	.	MAF_USDA=1.639
NC_035089.1	33331463	.	T	A	.	.	MAF_USDA=3.279
NC_035089.1	33331490	.	G	T	.	.	MAF_USDA=7.377
NC_035089.1	33335107	.	T	A	.	.	MAF_USDA=9.016
NC_035089.1	33335124	.	A	T	.	.	MAF_USDA=1.639
NC_035089.1	33335129	.	G	A	.	.	MAF_INRAE=36.667;MAF_USDA=8.824
NC_035089.1	33335257	.	C	G	.	.	MAF_USDA=1.639
NC_035089.1	33335287	.	C	G	.	.	MAF_USDA=19.412
NC_035089.1	33335291	.	G	C	.	.	MAF_USDA=27.049
NC_035089.1	33335321	.	T	C	.	.	MAF_INRAE=21.053;MAF_USDA=29.508
NC_035089.1	33335330	.	T	C	.	.	MAF_INRAE=30.833;MAF_USDA=7.647
NC_035089.1	33335336	.	G	C	.	.	MAF_USDA=9.016
NC_035089.1	33335352	.	G	A	.	.	MAF_INRAE=38.608;MAF_USDA=22.941
NC_035089.1	33335371	.	A	C	.	.	MAF_USDA=8.197
NC_035089.1	33335405	.	G	T	.	.	MAF_INRAE=5.0;MAF_USDA=4.706
NC_035089.1	33335446	.	C	T	.	.	MAF_USDA=9.016
NC_035089.1	33335465	.	T	A	.	.	MAF_USDA=1.639
NC_035089.1	33335605	.	C	T	.	.	MAF_INRAE=31.667;MAF_USDA=8.824
NC_035089.1	33335638	.	G	A	.	.	MAF_USDA=3.279
NC_035089.1	33335688	.	C	A	.	.	MAF_USDA=18.75
NC_035089.1	33335709	.	G	A	.	.	MAF_INRAE=30.833;MAF_USDA=8.824
NC_035089.1	33335770	.	G	T	.	.	MAF_INRAE=13.924;MAF_USDA=21.176
NC_035089.1	33335773	.	A	G	.	.	MAF_USDA=9.016
NC_035089.1	33335778	.	C	T	.	.	MAF_INRAE=21.053;MAF_USDA=26.23
NC_035089.1	33335779	.	T	G	.	.	MAF_USDA=1.639
NC_035089.1	33335781	.	A	G	.	.	MAF_INRAE=35.833;MAF_USDA=21.176
NC_035089.1	33335810	.	A	G	.	.	MAF_INRAE=35.833;MAF_USDA=10.0
NC_035089.1	33335858	.	T	G	.	.	MAF_INRAE=21.053;MAF_USDA=27.869
NC_035089.1	33335859	.	T	C	.	.	MAF_USDA=27.869
NC_035089.1	33335883	.	T	C	.	.	MAF_INRAE=5.0;MAF_USDA=1.639
NC_035089.1	33335947	.	T	C	.	.	MAF_USDA=7.377
NC_035089.1	33335967	.	G	A	.	.	MAF_USDA=7.377
NC_035089.1	33336044	.	G	A	.	.	MAF_INRAE=21.053;MAF_USDA=27.049
NC_035089.1	33336109	.	T	A	.	.	MAF_USDA=1.639
NC_035089.1	33336171	.	G	A	.	.	MAF_INRAE=14.167;MAF_USDA=26.471
NC_035089.1	33336177	.	A	T	.	.	MAF_USDA=1.639
NC_035089.1	33336189	.	C	T	.	.	MAF_INRAE=25.833;MAF_USDA=28.824
NC_035089.1	33336218	.	T	A	.	.	MAF_INRAE=36.667;MAF_USDA=19.412
NC_035089.1	33336228	.	A	G	.	.	MAF_INRAE=11.667;MAF_USDA=3.279
NC_035089.1	33336235	.	G	C	.	.	MAF_USDA=8.197
NC_035089.1	33336236	.	C	T	.	.	MAF_USDA=8.197
NC_035089.1	33336240	.	C	T	.	.	MAF_INRAE=21.053;MAF_USDA=24.59
NC_035089.1	33336276	.	A	G	.	.	MAF_INRAE=5.063;MAF_USDA=8.333
NC_035089.1	33336342	.	C	T	.	.	MAF_INRAE=11.667;MAF_USDA=2.459
NC_035089.1	33336358	.	T	C	.	.	MAF_USDA=2.459
NC_035089.1	33336368	.	T	C	.	.	MAF_INRAE=12.025;MAF_USDA=1.639
NC_035089.1	33336429	.	G	C	.	.	MAF_USDA=2.459
NC_035089.1	33336431	.	C	A	.	.	MAF_USDA=9.016
NC_035089.1	33336440	.	A	G	.	.	MAF_USDA=8.235
NC_035089.1	33336497	.	G	A	.	.	MAF_USDA=1.639
NC_035089.1	33336507	.	T	C	.	.	MAF_INRAE=21.053;MAF_USDA=28.689
NC_035089.1	33336559	.	T	C	.	.	MAF_INRAE=21.053;MAF_USDA=36.066
NC_035089.1	33336562	.	C	T	.	.	MAF_USDA=9.836
NC_035089.1	33336602	.	C	T	.	.	MAF_INRAE=5.063;MAF_USDA=5.882
NC_035089.1	33336649	.	G	T	.	.	MAF_INRAE=21.053;MAF_USDA=27.869
NC_035089.1	33336658	.	G	A	.	.	MAF_INRAE=13.291;MAF_USDA=8.235
NC_035089.1	33336705	.	C	T	.	.	MAF_INRAE=18.987;MAF_USDA=27.647
NC_035089.1	33336794	.	G	A	.	.	MAF_USDA=18.75
NC_035089.1	33336849	.	T	C	.	.	MAF_INRAE=21.053;MAF_USDA=27.049
NC_035089.1	33336852	.	G	A	.	.	MAF_USDA=27.049
NC_035089.1	33336869	.	A	G	.	.	MAF_INRAE=21.053;MAF_USDA=26.23
NC_035089.1	33336872	.	T	G	.	.	MAF_USDA=2.459
NC_035089.1	33336890	.	C	T	.	.	MAF_USDA=9.016
NC_035089.1	33337011	.	A	G	.	.	MAF_USDA=2.459
NC_035089.1	33337024	.	C	A	.	.	MAF_USDA=28.689
NC_035089.1	33337075	.	T	G	.	.	MAF_INRAE=39.241;MAF_USDA=22.024
NC_035089.1	33337135	.	C	A	.	.	MAF_INRAE=38.608;MAF_USDA=21.765
NC_035089.1	33337202	.	C	T	.	.	MAF_INRAE=10.833;MAF_USDA=2.459
NC_035089.1	33337214	.	C	T	.	.	MAF_INRAE=19.62;MAF_USDA=27.647
NC_035089.1	33337398	.	C	T	.	.	MAF_INRAE=11.667;MAF_USDA=1.639
NC_035089.1	33337645	.	T	A	.	.	MAF_USDA=1.639
NC_035089.1	33337660	.	G	A	.	.	MAF_INRAE=21.053;MAF_USDA=25.294
NC_035089.1	33337790	.	T	A	.	.	MAF_INRAE=13.291;MAF_USDA=1.639
NC_035089.1	33337846	.	T	C	.	.	MAF_INRAE=21.053;MAF_USDA=26.23
NC_035089.1	33337950	.	G	C	.	.	MAF_INRAE=31.667;MAF_USDA=8.824
NC_035089.1	33337979	.	A	G	.	.	MAF_INRAE=25.316;MAF_USDA=18.824
NC_035089.1	33338040	.	G	T	.	.	MAF_USDA=2.459
NC_035089.1	33338043	.	G	T	.	.	MAF_INRAE=12.658;MAF_USDA=8.824
NC_035089.1	33338088	.	G	T	.	.	MAF_USDA=2.083
NC_035089.1	33338119	.	C	T	.	.	MAF_INRAE=21.053
NC_035089.1	33338134	.	C	T	.	.	MAF_INRAE=21.053;MAF_USDA=26.23
NC_035089.1	33338135	.	G	A	.	.	MAF_USDA=1.639
NC_035089.1	33338149	.	C	A	.	.	MAF_INRAE=43.671;MAF_USDA=50.0
NC_035089.1	33338208	.	C	T	.	.	MAF_INRAE=14.557;MAF_USDA=25.294
NC_035089.1	33338240	.	C	A	.	.	MAF_INRAE=14.557;MAF_USDA=20.588
NC_035089.1	33338274	.	A	C	.	.	MAF_INRAE=38.608;MAF_USDA=25.41
NC_035089.1	33338394	.	T	C	.	.	MAF_INRAE=30.38;MAF_USDA=35.882
NC_035089.1	33338467	.	A	C	.	.	MAF_USDA=4.918
NC_035089.1	33338511	.	T	G	.	.	MAF_INRAE=47.468;MAF_USDA=40.588
NC_035089.1	33338539	.	G	T	.	.	MAF_INRAE=5.0;MAF_USDA=9.412
NC_035089.1	33338546	.	A	G	.	.	MAF_INRAE=32.5;MAF_USDA=10.0
NC_035089.1	33338605	.	A	C	.	.	MAF_INRAE=30.833;MAF_USDA=7.377
NC_035089.1	33338633	.	C	G	.	.	MAF_INRAE=15.823
NC_035089.1	33338685	.	C	A	.	.	MAF_INRAE=20.0;MAF_USDA=44.262
NC_035089.1	33338725	.	A	G	.	.	MAF_INRAE=5.0;MAF_USDA=10.656
NC_035089.1	33338740	.	T	C	.	.	MAF_USDA=9.836
NC_035089.1	33338777	.	G	A	.	.	MAF_USDA=1.667
NC_035089.1	33338792	.	G	T	.	.	MAF_USDA=11.905
NC_035089.1	33338795	.	G	A	.	.	MAF_USDA=4.167
NC_035089.1	33338879	.	G	A	.	.	MAF_INRAE=13.291
NC_035089.1	33338888	.	A	C	.	.	MAF_INRAE=3.333
NC_035089.1	33338895	.	A	G	.	.	MAF_INRAE=28.481;MAF_USDA=10.0
NC_035089.1	33338952	.	A	C	.	.	MAF_INRAE=5.0;MAF_USDA=14.583
NC_035089.1	33339048	.	G	T	.	.	MAF_INRAE=10.0;MAF_USDA=28.689
NC_035089.1	33339082	.	A	C	.	.	MAF_INRAE=36.709;MAF_USDA=26.23
NC_035089.1	33339117	.	T	A	.	.	MAF_USDA=4.918
NC_035089.1	33339234	.	G	T	.	.	MAF_INRAE=2.5;MAF_USDA=1.639
NC_035089.1	33339264	.	C	T	.	.	MAF_INRAE=21.053;MAF_USDA=22.131
NC_035089.1	33339350	.	C	T	.	.	MAF_INRAE=9.167;MAF_USDA=16.393
NC_035089.1	33339486	.	G	C	.	.	MAF_USDA=4.918
NC_035089.1	33339514	.	T	C	.	.	MAF_INRAE=36.667;MAF_USDA=25.0
NC_035089.1	33339535	.	G	T	.	.	MAF_USDA=16.667
NC_035089.1	33339569	.	A	C	.	.	MAF_INRAE=17.5;MAF_USDA=42.941
NC_035089.1	33339670	.	A	G	.	.	MAF_INRAE=21.053
NC_035089.1	33339735	.	C	T	.	.	MAF_INRAE=36.667
NC_035089.1	33339756	.	G	A	.	.	MAF_INRAE=21.053;MAF_USDA=7.738
NC_035089.1	33342777	.	T	C	.	.	MAF_USDA=43.75
NC_035089.1	33342791	.	C	A	.	.	MAF_USDA=25.0
NC_035089.1	33342821	.	C	A	.	.	MAF_USDA=27.059
NC_035089.1	33342829	.	G	A	.	.	MAF_INRAE=21.053;MAF_USDA=5.882
NC_035089.1	33342884	.	T	C	.	.	MAF_USDA=35.882
NC_035089.1	33342904	.	A	T	.	.	MAF_INRAE=5.0;MAF_USDA=7.647
NC_035089.1	33342910	.	G	T	.	.	MAF_USDA=30.0
NC_035089.1	33342937	.	C	T	.	.	MAF_INRAE=21.053;MAF_USDA=22.131
NC_035089.1	33343037	.	G	T	.	.	MAF_USDA=3.279
NC_035089.1	33343060	.	A	G	.	.	MAF_INRAE=5.0;MAF_USDA=34.118
NC_035089.1	33343080	.	G	C	.	.	MAF_INRAE=31.646;MAF_USDA=20.588
NC_035089.1	33343096	.	G	A	.	.	MAF_USDA=4.918
NC_035089.1	33343140	.	T	A	.	.	MAF_INRAE=24.051;MAF_USDA=15.294
NC_035089.1	33343141	.	A	T	.	.	MAF_USDA=20.492
NC_035089.1	33343151	.	C	A	.	.	MAF_INRAE=4.167;MAF_USDA=1.639
NC_035089.1	33343181	.	C	T	.	.	MAF_USDA=35.294
NC_035089.1	33343209	.	C	G	.	.	MAF_INRAE=15.789;MAF_USDA=1.667
NC_035089.1	33343215	.	G	A	.	.	MAF_INRAE=5.063;MAF_USDA=6.548
NC_035089.1	33343219	.	G	T	.	.	MAF_INRAE=15.789;MAF_USDA=1.667
NC_035089.1	33343232	.	A	G	.	.	MAF_USDA=30.952
NC_035089.1	33344151	.	A	T	.	.	MAF_INRAE=21.053;MAF_USDA=6.548
NC_035089.1	33344214	.	G	A	.	.	MAF_INRAE=15.789;MAF_USDA=1.667
NC_035089.1	33344238	.	G	A	.	.	MAF_USDA=5.0
NC_035089.1	33344239	.	T	C	.	.	MAF_INRAE=21.053;MAF_USDA=9.167
NC_035089.1	33344357	.	T	G	.	.	MAF_INRAE=12.658
NC_035089.1	33344432	.	A	T	.	.	MAF_INRAE=21.053;MAF_USDA=10.656
NC_035089.1	33344446	.	C	T	.	.	MAF_INRAE=13.291;MAF_USDA=1.639
NC_035089.1	33344448	.	T	A	.	.	MAF_USDA=9.836
NC_035089.1	33344451	.	C	T	.	.	MAF_USDA=9.016
NC_035089.1	33344489	.	A	G	.	.	MAF_INRAE=21.053;MAF_USDA=6.471
NC_035089.1	33344511	.	T	C	.	.	MAF_INRAE=21.053;MAF_USDA=8.197
NC_035089.1	33344558	.	G	C	.	.	MAF_INRAE=38.333;MAF_USDA=33.607
NC_035089.1	33344559	.	C	A	.	.	MAF_INRAE=38.333;MAF_USDA=33.607
NC_035089.1	33344564	.	C	A	.	.	MAF_USDA=3.279
NC_035089.1	33344607	.	G	C	.	.	MAF_INRAE=7.5;MAF_USDA=1.639
NC_035089.1	33344628	.	C	T	.	.	MAF_INRAE=24.684;MAF_USDA=2.459
NC_035089.1	33344634	.	G	A	.	.	MAF_USDA=4.918
NC_035089.1	33344667	.	C	T	.	.	MAF_USDA=6.557
NC_035089.1	33344690	.	T	C	.	.	MAF_USDA=7.5
NC_035089.1	33344715	.	C	T	.	.	MAF_USDA=2.5
NC_035089.1	33344767	.	C	A	.	.	MAF_INRAE=38.333;MAF_USDA=25.0
NC_035089.1	33344843	.	A	C	.	.	MAF_INRAE=37.5;MAF_USDA=25.0
NC_035089.1	33344852	.	G	A	.	.	MAF_USDA=6.667
NC_035089.1	33344947	.	A	G	.	.	MAF_USDA=7.229
NC_035089.1	33345320	.	T	G	.	.	MAF_USDA=2.5
NC_035089.1	33345343	.	G	A	.	.	MAF_USDA=7.738
NC_035089.1	33345362	.	A	T	.	.	MAF_USDA=5.0
NC_035089.1	33345388	.	C	T	.	.	MAF_INRAE=39.167;MAF_USDA=35.119
NC_035089.1	33345412	.	T	C	.	.	MAF_INRAE=15.823
NC_035089.1	33345441	.	C	T	.	.	MAF_INRAE=21.053;MAF_USDA=10.0
NC_035089.1	33345452	.	G	C	.	.	MAF_INRAE=3.333
NC_035089.1	33345474	.	T	A	.	.	MAF_USDA=6.667
NC_035089.1	33345481	.	G	A	.	.	MAF_INRAE=33.333;MAF_USDA=3.571
NC_035089.1	33345496	.	T	G	.	.	MAF_INRAE=21.053;MAF_USDA=7.738
NC_035089.1	33345501	.	C	T	.	.	MAF_INRAE=39.167;MAF_USDA=29.762
NC_035089.1	33345593	.	C	T	.	.	MAF_USDA=7.738
NC_035089.1	33345656	.	C	A	.	.	MAF_INRAE=38.333;MAF_USDA=28.571
NC_035089.1	33345665	.	C	A	.	.	MAF_INRAE=38.333;MAF_USDA=27.976
NC_035089.1	33345677	.	T	G	.	.	MAF_INRAE=38.333;MAF_USDA=27.381
NC_035089.1	33345737	.	C	T	.	.	MAF_INRAE=43.038;MAF_USDA=7.647
NC_035089.1	33345785	.	C	T	.	.	MAF_INRAE=40.0;MAF_USDA=27.059
NC_035089.1	33345796	.	C	A	.	.	MAF_INRAE=21.053;MAF_USDA=7.059
NC_035089.1	33345835	.	C	A	.	.	MAF_INRAE=2.5;MAF_USDA=1.639
NC_035089.1	33345898	.	T	C	.	.	MAF_INRAE=11.667;MAF_USDA=2.459
NC_035089.1	33345908	.	G	A	.	.	MAF_INRAE=24.684;MAF_USDA=6.25
NC_035089.1	33345916	.	G	A	.	.	MAF_INRAE=35.833;MAF_USDA=25.882
NC_035089.1	33345917	.	A	T	.	.	MAF_INRAE=35.833;MAF_USDA=25.882
NC_035089.1	33345930	.	G	A	.	.	MAF_INRAE=24.684;MAF_USDA=4.706
NC_035089.1	33345969	.	T	C	.	.	MAF_INRAE=21.053;MAF_USDA=7.143
NC_035089.1	33345972	.	A	G	.	.	MAF_USDA=7.143
NC_035089.1	33345974	.	T	G	.	.	MAF_USDA=7.143
NC_035089.1	33345976	.	T	A	.	.	MAF_USDA=7.143
NC_035089.1	33346079	.	A	G	.	.	MAF_INRAE=21.053;MAF_USDA=1.639
NC_035089.1	33346164	.	A	T	.	.	MAF_INRAE=24.051;MAF_USDA=2.459
NC_035089.1	33346166	.	G	A	.	.	MAF_USDA=3.279
NC_035089.1	33346200	.	T	A	.	.	MAF_INRAE=21.053;MAF_USDA=9.836
NC_035089.1	33346207	.	C	T	.	.	MAF_INRAE=36.667;MAF_USDA=26.471
NC_035089.1	33346283	.	G	A	.	.	MAF_USDA=2.459
NC_035089.1	33346342	.	G	T	.	.	MAF_INRAE=5.0;MAF_USDA=1.639
NC_035089.1	33346352	.	G	T	.	.	MAF_INRAE=17.5;MAF_USDA=42.353
NC_035089.1	33346390	.	C	G	.	.	MAF_INRAE=41.772;MAF_USDA=7.059
NC_035089.1	33346479	.	G	A	.	.	MAF_INRAE=5.0
NC_035089.1	33346481	.	G	C	.	.	MAF_USDA=7.377
NC_035089.1	33346491	.	C	A	.	.	MAF_INRAE=11.667;MAF_USDA=2.459
NC_035089.1	33346496	.	C	A	.	.	MAF_USDA=4.918
NC_035089.1	33346512	.	G	A	.	.	MAF_INRAE=8.333;MAF_USDA=5.738
NC_035089.1	33346569	.	G	T	.	.	MAF_INRAE=13.291;MAF_USDA=1.667
NC_035089.1	33346579	.	C	T	.	.	MAF_INRAE=21.053;MAF_USDA=1.667
NC_035089.1	33346594	.	G	A	.	.	MAF_INRAE=15.789;MAF_USDA=1.667
NC_035089.1	33346684	.	G	T	.	.	MAF_USDA=18.75
NC_035089.1	33346687	.	G	A	.	.	MAF_INRAE=41.772;MAF_USDA=7.143
NC_035089.1	33346823	.	T	C	.	.	MAF_USDA=33.333
NC_035089.1	33346831	.	G	T,C	.	.	MAF_INRAE=3.333;MAF_USDA=33.333
NC_035089.1	33346833	.	A	C	.	.	MAF_INRAE=3.333
NC_035089.1	33346835	.	A	T	.	.	MAF_INRAE=4.167
NC_035089.1	33346843	.	G	T	.	.	MAF_USDA=31.25
NC_035089.1	33346846	.	A	C	.	.	MAF_USDA=29.167
NC_035089.1	33346847	.	A	T	.	.	MAF_USDA=33.333
NC_035089.1	33346860	.	A	G	.	.	MAF_USDA=5.0
NC_035089.1	33346875	.	T	A	.	.	MAF_USDA=7.377
NC_035089.1	33346926	.	A	G	.	.	MAF_INRAE=37.975;MAF_USDA=30.0
NC_035089.1	33346975	.	C	T	.	.	MAF_INRAE=21.053;MAF_USDA=6.471
NC_035089.1	33346997	.	C	T	.	.	MAF_USDA=1.639
NC_035089.1	33347033	.	T	G	.	.	MAF_USDA=1.639
NC_035089.1	33347035	.	A	T	.	.	MAF_INRAE=13.291;MAF_USDA=1.639
NC_035089.1	33347042	.	G	T	.	.	MAF_INRAE=38.608;MAF_USDA=29.412
NC_035089.1	33347049	.	G	T	.	.	MAF_INRAE=42.5;MAF_USDA=30.0
NC_035089.1	33347060	.	T	G	.	.	MAF_USDA=47.917
NC_035089.1	33347061	.	A	C	.	.	MAF_USDA=47.917
NC_035089.1	33347062	.	A	T	.	.	MAF_USDA=47.917
NC_035089.1	33347114	.	G	T	.	.	MAF_USDA=1.639
NC_035089.1	33347122	.	C	G	.	.	MAF_USDA=1.639
NC_035089.1	33347123	.	A	C	.	.	MAF_USDA=1.639
NC_035089.1	33347124	.	A	C	.	.	MAF_USDA=1.639
NC_035089.1	33347140	.	T	C	.	.	MAF_INRAE=21.053;MAF_USDA=7.059
NC_035089.1	33347143	.	C	A	.	.	MAF_INRAE=3.333;MAF_USDA=6.471
NC_035089.1	33347212	.	G	A	.	.	MAF_USDA=1.639
NC_035089.1	33347233	.	G	A	.	.	MAF_INRAE=37.975;MAF_USDA=29.412
NC_035089.1	33347235	.	A	G	.	.	MAF_USDA=2.083
NC_035089.1	33347249	.	C	T	.	.	MAF_USDA=5.882
NC_035089.1	33347288	.	A	C	.	.	MAF_USDA=4.098
NC_035089.1	33347311	.	C	T	.	.	MAF_USDA=22.917
NC_035089.1	33347330	.	G	A	.	.	MAF_USDA=9.016
NC_035089.1	33347337	.	T	C	.	.	MAF_USDA=6.557
NC_035089.1	33347385	.	T	G	.	.	MAF_USDA=38.235
NC_035089.1	33347393	.	T	A	.	.	MAF_USDA=7.647
NC_035089.1	33347440	.	T	G	.	.	MAF_INRAE=43.038;MAF_USDA=7.059
NC_035089.1	33347448	.	A	G	.	.	MAF_INRAE=6.329;MAF_USDA=8.235
NC_035089.1	33347473	.	C	A	.	.	MAF_INRAE=26.316;MAF_USDA=29.412
NC_035089.1	33347475	.	G	C	.	.	MAF_INRAE=14.557;MAF_USDA=45.882
NC_035089.1	33347499	.	G	T	.	.	MAF_USDA=14.583
NC_035089.1	33347504	.	T	G	.	.	MAF_INRAE=36.076;MAF_USDA=27.647
NC_035089.1	33347510	.	G	A	.	.	MAF_INRAE=21.053;MAF_USDA=22.951
NC_035089.1	33347513	.	C	T	.	.	MAF_INRAE=5.0;MAF_USDA=4.706
NC_035089.1	33347562	.	C	A	.	.	MAF_INRAE=38.608;MAF_USDA=30.0
NC_035089.1	33347583	.	C	G	.	.	MAF_INRAE=39.873;MAF_USDA=43.75
NC_035089.1	33347594	.	C	T	.	.	MAF_USDA=1.639
NC_035089.1	33347623	.	G	T	.	.	MAF_USDA=2.542
NC_035089.1	33347671	.	T	G	.	.	MAF_INRAE=21.053;MAF_USDA=7.059
NC_035089.1	33347715	.	A	G	.	.	MAF_INRAE=21.053;MAF_USDA=7.059
NC_035089.1	33347720	.	G	T	.	.	MAF_USDA=2.459
NC_035089.1	33347744	.	C	A	.	.	MAF_INRAE=5.0;MAF_USDA=4.706
NC_035089.1	33347746	.	T	G	.	.	MAF_INRAE=21.053;MAF_USDA=2.083
NC_035089.1	33347751	.	G	A	.	.	MAF_USDA=4.098
NC_035089.1	33347778	.	A	C	.	.	MAF_USDA=1.639
NC_035089.1	33347805	.	T	G	.	.	MAF_INRAE=13.924;MAF_USDA=46.471
NC_035089.1	33347921	.	A	C	.	.	MAF_INRAE=38.608;MAF_USDA=29.412
NC_035089.1	33347922	.	A	C	.	.	MAF_INRAE=24.684;MAF_USDA=3.529
NC_035089.1	33347926	.	T	G	.	.	MAF_USDA=9.836
NC_035089.1	33347988	.	A	C	.	.	MAF_INRAE=15.19
NC_035089.1	33348061	.	T	C	.	.	MAF_INRAE=21.053;MAF_USDA=7.647
NC_035089.1	33348112	.	G	C	.	.	MAF_USDA=9.836
NC_035089.1	33348123	.	T	A	.	.	MAF_USDA=3.529
NC_035089.1	33348179	.	G	A	.	.	MAF_INRAE=13.924;MAF_USDA=44.706
NC_035089.1	33348181	.	C	T	.	.	MAF_INRAE=43.333;MAF_USDA=37.059
NC_035089.1	33348184	.	C	T	.	.	MAF_USDA=1.639
NC_035089.1	33348210	.	T	C	.	.	MAF_INRAE=5.0
NC_035089.1	33348213	.	A	C	.	.	MAF_USDA=3.279
NC_035089.1	33348218	.	G	A	.	.	MAF_USDA=1.639
NC_035089.1	33348287	.	A	G	.	.	MAF_INRAE=13.291;MAF_USDA=1.639
NC_035089.1	33348305	.	G	T	.	.	MAF_USDA=5.882
NC_035089.1	33348313	.	A	T	.	.	MAF_INRAE=13.291;MAF_USDA=12.353
NC_035089.1	33348402	.	A	G	.	.	MAF_INRAE=5.0;MAF_USDA=1.639
NC_035089.1	33348416	.	G	C	.	.	MAF_INRAE=13.924;MAF_USDA=45.294
NC_035089.1	33348620	.	G	C	.	.	MAF_INRAE=37.975;MAF_USDA=29.412
NC_035089.1	33348634	.	T	A	.	.	MAF_INRAE=40.506;MAF_USDA=7.059
NC_035089.1	33348745	.	C	T	.	.	MAF_USDA=6.557
NC_035089.1	33348794	.	G	A	.	.	MAF_INRAE=5.0;MAF_USDA=1.639
NC_035089.1	33348798	.	C	T	.	.	MAF_USDA=4.098
NC_035089.1	33348829	.	G	A	.	.	MAF_INRAE=13.291
NC_035089.1	33348830	.	C	T	.	.	MAF_INRAE=30.833;MAF_USDA=12.5
NC_035089.1	33348852	.	C	T	.	.	MAF_INRAE=11.667;MAF_USDA=1.639
NC_035089.1	33348895	.	T	A	.	.	MAF_USDA=9.836
NC_035089.1	33348897	.	T	G	.	.	MAF_INRAE=24.684;MAF_USDA=3.529
NC_035089.1	33348918	.	G	A	.	.	MAF_INRAE=5.0;MAF_USDA=1.639
NC_035089.1	33348973	.	C	T	.	.	MAF_USDA=4.918
NC_035089.1	33349046	.	G	C	.	.	MAF_INRAE=24.684;MAF_USDA=3.529
NC_035089.1	33349167	.	A	G	.	.	MAF_INRAE=21.053;MAF_USDA=5.882
NC_035089.1	33349232	.	T	C	.	.	MAF_USDA=5.882
NC_035089.1	33349242	.	T	A	.	.	MAF_USDA=30.0
NC_035089.1	33349280	.	C	T	.	.	MAF_USDA=30.588
NC_035089.1	33349283	.	G	C	.	.	MAF_USDA=1.639
NC_035089.1	33349317	.	T	C	.	.	MAF_USDA=28.824
NC_035089.1	33349373	.	C	A	.	.	MAF_USDA=5.952
NC_035089.1	33350274	.	T	A	.	.	MAF_USDA=35.417
NC_035089.1	33350296	.	A	T	.	.	MAF_USDA=50.0
NC_035089.1	33350347	.	T	G	.	.	MAF_USDA=7.229
NC_035089.1	33350378	.	ATTTTTTA	ATTTTTTT	.	.	MAF_USDA=2.083
NC_035089.1	33350384	.	T	A	.	.	MAF_USDA=2.542
NC_035089.1	33350403	.	C	A	.	.	MAF_USDA=35.542
NC_035089.1	33350462	.	T	G	.	.	MAF_INRAE=36.842;MAF_USDA=37.647
NC_035089.1	33350478	.	G	T	.	.	MAF_USDA=6.78
NC_035089.1	33350488	.	C	T	.	.	MAF_INRAE=36.842;MAF_USDA=38.554
NC_035089.1	33350489	.	G	A	.	.	MAF_INRAE=10.0
NC_035089.1	33350499	.	C	T	.	.	MAF_USDA=2.083
NC_035089.1	33350500	.	G	A	.	.	MAF_USDA=1.695
NC_035089.1	33350537	.	A	T	.	.	MAF_USDA=3.333
NC_035089.1	33350541	.	G	A	.	.	MAF_INRAE=15.789
NC_035089.1	33350585	.	A	G	.	.	MAF_INRAE=11.667;MAF_USDA=2.459
NC_035089.1	33350594	.	C	T	.	.	MAF_INRAE=25.949;MAF_USDA=37.059
NC_035089.1	33350627	.	A	T	.	.	MAF_INRAE=16.667;MAF_USDA=21.176
NC_035089.1	33350638	.	C	T	.	.	MAF_INRAE=21.053;MAF_USDA=5.294
NC_035089.1	33350653	.	A	G	.	.	MAF_USDA=1.639
NC_035089.1	33350655	.	C	T	.	.	MAF_USDA=3.333
NC_035089.1	33350673	.	A	T	.	.	MAF_INRAE=10.0
NC_035089.1	33350777	.	T	G	.	.	MAF_USDA=4.918
NC_035089.1	33350796	.	C	G	.	.	MAF_USDA=4.918
NC_035089.1	33350846	.	G	A	.	.	MAF_INRAE=45.57;MAF_USDA=28.235
NC_035089.1	33350869	.	T	C	.	.	MAF_INRAE=25.316;MAF_USDA=33.529
NC_035089.1	33350905	.	G	A	.	.	MAF_INRAE=5.833
NC_035089.1	33350930	.	C	A	.	.	MAF_INRAE=5.0;MAF_USDA=8.235
NC_035089.1	33350942	.	G	T	.	.	MAF_USDA=2.459
NC_035089.1	33350978	.	G	T	.	.	MAF_INRAE=7.5
NC_035089.1	33351034	.	A	G	.	.	MAF_INRAE=20.886;MAF_USDA=8.824
NC_035089.1	33351053	.	A	G	.	.	MAF_INRAE=13.291;MAF_USDA=24.118
NC_035089.1	33351091	.	G	T	.	.	MAF_INRAE=22.152;MAF_USDA=22.353
NC_035089.1	33351117	.	A	G	.	.	MAF_INRAE=15.19;MAF_USDA=10.0
NC_035089.1	33351132	.	A	T	.	.	MAF_USDA=1.639
NC_035089.1	33351142	.	C	A	.	.	MAF_INRAE=49.367;MAF_USDA=36.471
NC_035089.1	33351145	.	G	T	.	.	MAF_INRAE=9.167;MAF_USDA=1.639
NC_035089.1	33351157	.	G	A	.	.	MAF_USDA=9.016
NC_035089.1	33351199	.	C	A	.	.	MAF_INRAE=15.19;MAF_USDA=14.706
NC_035089.1	33351222	.	A	G	.	.	MAF_INRAE=5.0;MAF_USDA=30.357
NC_035089.1	33351241	.	A	G	.	.	MAF_INRAE=24.684;MAF_USDA=18.75
NC_035089.1	33351266	.	G	A	.	.	MAF_INRAE=10.833;MAF_USDA=15.294
NC_035089.1	33351576	.	C	T	.	.	MAF_INRAE=27.848;MAF_USDA=15.294
NC_035089.1	33351595	.	C	A	.	.	MAF_INRAE=49.367;MAF_USDA=37.647
NC_035089.1	33351616	.	A	G	.	.	MAF_INRAE=42.405;MAF_USDA=45.882
NC_035089.1	33351621	.	A	G	.	.	MAF_USDA=11.475
NC_035089.1	33351712	.	T	G	.	.	MAF_USDA=35.417
NC_035089.1	33351736	.	C	T	.	.	MAF_INRAE=10.833;MAF_USDA=1.639
NC_035089.1	33351749	.	T	C	.	.	MAF_INRAE=32.911;MAF_USDA=41.176
NC_035089.1	33351771	.	C	T	.	.	MAF_INRAE=47.368;MAF_USDA=37.647
NC_035089.1	33351803	.	T	A	.	.	MAF_INRAE=10.526;MAF_USDA=1.639
NC_035089.1	33351838	.	T	C	.	.	MAF_INRAE=5.0
NC_035089.1	33351892	.	G	A	.	.	MAF_USDA=18.75
NC_035089.1	33351911	.	A	C	.	.	MAF_USDA=1.639
NC_035089.1	33351966	.	C	A	.	.	MAF_INRAE=49.367;MAF_USDA=38.235
NC_035089.1	33351981	.	T	A	.	.	MAF_USDA=6.557
NC_035089.1	33351985	.	G	T	.	.	MAF_USDA=6.557
NC_035089.1	33351987	.	C	T	.	.	MAF_INRAE=23.418;MAF_USDA=10.656
NC_035089.1	33351995	.	T	C	.	.	MAF_USDA=8.197
NC_035089.1	33352004	.	A	T	.	.	MAF_USDA=9.836
NC_035089.1	33352026	.	A	G	.	.	MAF_INRAE=22.785
NC_035089.1	33352030	.	A	C	.	.	MAF_USDA=11.475
NC_035089.1	33352041	.	G	A	.	.	MAF_INRAE=33.544;MAF_USDA=18.75
NC_035089.1	33352069	.	C	A	.	.	MAF_USDA=16.393
NC_035089.1	33352094	.	C	T	.	.	MAF_USDA=2.459
NC_035089.1	33352137	.	T	A	.	.	MAF_USDA=2.459
NC_035089.1	33352152	.	T	A	.	.	MAF_INRAE=1.667;MAF_USDA=17.059
NC_035089.1	33352172	.	C	T	.	.	MAF_INRAE=1.667;MAF_USDA=17.059
NC_035089.1	33352173	.	C	G	.	.	MAF_INRAE=1.667;MAF_USDA=18.824
NC_035089.1	33352187	.	A	G	.	.	MAF_INRAE=1.667;MAF_USDA=18.852
NC_035089.1	33352194	.	G	A	.	.	MAF_USDA=16.471
NC_035089.1	33352204	.	T	C	.	.	MAF_USDA=15.294
NC_035089.1	33352206	.	A	C	.	.	MAF_USDA=4.098
NC_035089.1	33352207	.	G	A	.	.	MAF_INRAE=14.557
NC_035089.1	33352209	.	C	T	.	.	MAF_USDA=16.393
NC_035089.1	33352220	.	T	C	.	.	MAF_USDA=13.934
NC_035089.1	33352327	.	T	A	.	.	MAF_INRAE=32.911;MAF_USDA=50.0
NC_035089.1	33352333	.	T	A	.	.	MAF_USDA=2.459
NC_035089.1	33352368	.	A	G	.	.	MAF_INRAE=48.734;MAF_USDA=37.647
NC_035089.1	33352389	.	C	A	.	.	MAF_INRAE=8.861;MAF_USDA=40.0
NC_035089.1	33352430	.	C	T	.	.	MAF_INRAE=21.053;MAF_USDA=22.131
NC_035089.1	33352447	.	T	C	.	.	MAF_USDA=1.639
NC_035089.1	33352456	.	G	A	.	.	MAF_INRAE=26.316;MAF_USDA=5.294
NC_035089.1	33352458	.	T	C	.	.	MAF_INRAE=5.0;MAF_USDA=42.941
NC_035089.1	33352491	.	G	C	.	.	MAF_USDA=9.016
NC_035089.1	33352548	.	G	T	.	.	MAF_INRAE=10.833;MAF_USDA=1.639
NC_035089.1	33352564	.	T	A	.	.	MAF_INRAE=8.861;MAF_USDA=42.941
NC_035089.1	33352572	.	T	C	.	.	MAF_INRAE=8.861;MAF_USDA=42.941
NC_035089.1	33352623	.	T	C	.	.	MAF_INRAE=8.861;MAF_USDA=42.941
NC_035089.1	33352659	.	C	G	.	.	MAF_INRAE=32.911;MAF_USDA=49.412
NC_035089.1	33352664	.	G	C	.	.	MAF_INRAE=49.367;MAF_USDA=38.235
NC_035089.1	33352699	.	G	A	.	.	MAF_INRAE=33.544;MAF_USDA=48.235
NC_035089.1	33352708	.	G	C	.	.	MAF_USDA=7.647
NC_035089.1	33352709	.	A	T	.	.	MAF_USDA=7.647
NC_035089.1	33352737	.	G	A	.	.	MAF_USDA=8.197
NC_035089.1	33352780	.	G	A	.	.	MAF_INRAE=8.861;MAF_USDA=42.941
NC_035089.1	33352786	.	A	G	.	.	MAF_USDA=9.016
NC_035089.1	33352867	.	T	C	.	.	MAF_USDA=16.667
NC_035089.1	33352940	.	C	T	.	.	MAF_INRAE=21.053;MAF_USDA=23.529
NC_035089.1	33352988	.	G	T	.	.	MAF_INRAE=26.316;MAF_USDA=49.412
NC_035089.1	33352989	.	A	C	.	.	MAF_USDA=49.412
NC_035089.1	33353014	.	A	G	.	.	MAF_INRAE=21.053;MAF_USDA=43.529
NC_035089.1	33353154	.	G	A	.	.	MAF_USDA=7.627
NC_035089.1	33353165	.	G	C	.	.	MAF_USDA=33.333
NC_035089.1	33353199	.	A	G	.	.	MAF_USDA=25.0
NC_035089.1	33353225	.	G	A	.	.	MAF_USDA=31.25
NC_035089.1	33353529	.	G	A	.	.	MAF_INRAE=10.0
NC_035089.1	33353532	.	G	C	.	.	MAF_USDA=18.75
NC_035089.1	33353613	.	T	G	.	.	MAF_USDA=22.917
NC_035089.1	33353639	.	C	A	.	.	MAF_USDA=22.917
NC_035089.1	33353665	.	G	A	.	.	MAF_USDA=22.917
NC_035089.1	33353791	.	G	C	.	.	MAF_INRAE=41.667;MAF_USDA=35.417
NC_035089.1	33353905	.	T	G	.	.	MAF_USDA=18.75
NC_035089.1	33353926	.	G	A	.	.	MAF_USDA=18.75
NC_035089.1	33353944	.	T	G	.	.	MAF_USDA=18.75
NC_035089.1	33354374	.	C	T	.	.	MAF_INRAE=21.053;MAF_USDA=22.131
NC_035089.1	33354450	.	A	C	.	.	MAF_INRAE=7.595;MAF_USDA=7.059
NC_035089.1	33354466	.	T	C	.	.	MAF_INRAE=11.392;MAF_USDA=13.934
NC_035089.1	33354467	.	A	G	.	.	MAF_INRAE=11.667;MAF_USDA=3.279
NC_035089.1	33354498	.	A	G	.	.	MAF_USDA=1.639
NC_035089.1	33354552	.	G	A	.	.	MAF_USDA=1.639
NC_035089.1	33354555	.	G	T	.	.	MAF_INRAE=21.053;MAF_USDA=5.738
NC_035089.1	33354591	.	A	G	.	.	MAF_INRAE=34.81;MAF_USDA=42.353
NC_035089.1	33354664	.	T	G	.	.	MAF_INRAE=23.418;MAF_USDA=31.765
NC_035089.1	33354773	.	A	T	.	.	MAF_USDA=14.583
NC_035089.1	33354793	.	C	A	.	.	MAF_INRAE=21.053;MAF_USDA=22.131
NC_035089.1	33354801	.	A	T	.	.	MAF_INRAE=21.053;MAF_USDA=22.131
NC_035089.1	33354817	.	A	G	.	.	MAF_USDA=4.098
NC_035089.1	33354864	.	G	T	.	.	MAF_INRAE=24.051;MAF_USDA=31.176
NC_035089.1	33354964	.	G	A	.	.	MAF_INRAE=23.418;MAF_USDA=8.235
NC_035089.1	33354981	.	G	A	.	.	MAF_INRAE=39.873;MAF_USDA=37.059
NC_035089.1	33354985	.	A	T	.	.	MAF_USDA=9.836
NC_035089.1	33355030	.	G	T	.	.	MAF_INRAE=11.392;MAF_USDA=13.115
NC_035089.1	33355087	.	T	C	.	.	MAF_USDA=19.412
NC_035089.1	33355233	.	T	A	.	.	MAF_USDA=2.459
NC_035089.1	33355277	.	C	T	.	.	MAF_INRAE=35.443;MAF_USDA=40.0
NC_035089.1	33355290	.	A	C	.	.	MAF_INRAE=11.392;MAF_USDA=13.115
NC_035089.1	33355322	.	G	T	.	.	MAF_INRAE=34.81;MAF_USDA=41.765
NC_035089.1	33355385	.	G	A	.	.	MAF_USDA=2.459
NC_035089.1	33355631	.	C	T	.	.	MAF_INRAE=20.0
NC_035089.1	33355644	.	T	G	.	.	MAF_INRAE=27.848
NC_035089.1	33355645	.	T	G	.	.	MAF_INRAE=31.667
NC_035089.1	33355663	.	T	G	.	.	MAF_USDA=1.639
NC_035089.1	33355666	.	A	T	.	.	MAF_USDA=1.639
NC_035089.1	33355682	.	T	C	.	.	MAF_USDA=3.279
NC_035089.1	33355717	.	G	T	.	.	MAF_INRAE=21.053;MAF_USDA=22.941
NC_035089.1	33355724	.	A	T	.	.	MAF_INRAE=11.392;MAF_USDA=31.765
NC_035089.1	33355774	.	G	T	.	.	MAF_INRAE=21.053;MAF_USDA=23.77
NC_035089.1	33355822	.	C	A	.	.	MAF_INRAE=11.392;MAF_USDA=31.765
NC_035089.1	33355899	.	C	T	.	.	MAF_INRAE=34.177;MAF_USDA=11.176
NC_035089.1	33355913	.	A	G	.	.	MAF_INRAE=16.456;MAF_USDA=8.235
NC_035089.1	33356012	.	G	T	.	.	MAF_INRAE=16.456;MAF_USDA=32.353
NC_035089.1	33356097	.	C	A	.	.	MAF_USDA=1.639
NC_035089.1	33356139	.	T	C	.	.	MAF_USDA=1.639
NC_035089.1	33356192	.	C	T	.	.	MAF_INRAE=11.392;MAF_USDA=3.279
NC_035089.1	33356246	.	T	C	.	.	MAF_USDA=17.647
NC_035089.1	33356291	.	G	A	.	.	MAF_INRAE=21.053;MAF_USDA=22.131
NC_035089.1	33356336	.	A	T	.	.	MAF_INRAE=5.0;MAF_USDA=14.583
NC_035089.1	33356388	.	G	T	.	.	MAF_USDA=1.639
NC_035089.1	33356402	.	CTCAGC	CTCAGT	.	.	MAF_USDA=25.0
NC_035089.1	33356407	.	C	T	.	.	MAF_INRAE=13.291
NC_035089.1	33356521	.	G	A	.	.	MAF_USDA=2.459
NC_035089.1	33356615	.	T	C	.	.	MAF_USDA=1.667
NC_035089.1	33356631	.	G	A	.	.	MAF_INRAE=5.0;MAF_USDA=4.706
NC_035089.1	33356632	.	G	C	.	.	MAF_USDA=1.639
NC_035089.1	33356636	.	A	G	.	.	MAF_INRAE=32.278;MAF_USDA=33.333
NC_035089.1	33356653	.	C	T	.	.	MAF_USDA=8.235
NC_035089.1	33356662	.	G	A	.	.	MAF_INRAE=11.392;MAF_USDA=15.574
NC_035089.1	33356738	.	G	T	.	.	MAF_USDA=3.279
NC_035089.1	33356770	.	G	C	.	.	MAF_INRAE=21.053;MAF_USDA=4.167
NC_035089.1	33356774	.	G	T	.	.	MAF_INRAE=11.667;MAF_USDA=31.765
NC_035089.1	33356868	.	G	A	.	.	MAF_INRAE=26.316;MAF_USDA=8.333
NC_035089.1	33356951	.	C	T	.	.	MAF_USDA=1.639
NC_035089.1	33357005	.	C	A	.	.	MAF_INRAE=11.392;MAF_USDA=14.754
NC_035089.1	33357027	.	G	T	.	.	MAF_INRAE=32.911;MAF_USDA=31.25
NC_035089.1	33357037	.	T	G	.	.	MAF_USDA=7.377
NC_035089.1	33357046	.	C	A	.	.	MAF_USDA=6.557
NC_035089.1	33357048	.	C	T	.	.	MAF_USDA=2.459
NC_035089.1	33357053	.	C	T	.	.	MAF_USDA=7.377
NC_035089.1	33357063	.	G	A	.	.	MAF_USDA=6.557
NC_035089.1	33357072	.	T	A	.	.	MAF_USDA=7.377
NC_035089.1	33357081	.	C	T	.	.	MAF_INRAE=32.911;MAF_USDA=35.882
NC_035089.1	33357106	.	G	T	.	.	MAF_USDA=3.279
NC_035089.1	33357120	.	G	A	.	.	MAF_INRAE=11.392;MAF_USDA=13.115
NC_035089.1	33357139	.	C	T	.	.	MAF_INRAE=21.519;MAF_USDA=31.176
NC_035089.1	33357215	.	A	G	.	.	MAF_INRAE=21.519;MAF_USDA=28.235
NC_035089.1	33357247	.	G	T	.	.	MAF_USDA=2.459
NC_035089.1	33357291	.	G	A	.	.	MAF_INRAE=22.152;MAF_USDA=10.0
NC_035089.1	33357310	.	T	C	.	.	MAF_INRAE=1.667
NC_035089.1	33357318	.	C	T	.	.	MAF_INRAE=1.667
NC_035089.1	33357361	.	C	T	.	.	MAF_USDA=1.639
NC_035089.1	33357396	.	C	T	.	.	MAF_USDA=1.639
NC_035089.1	33357432	.	C	A	.	.	MAF_USDA=1.639
NC_035089.1	33357448	.	G	A	.	.	MAF_INRAE=12.025;MAF_USDA=34.118
NC_035089.1	33357458	.	G	A	.	.	MAF_USDA=6.471
NC_035089.1	33357480	.	G	A	.	.	MAF_INRAE=32.911;MAF_USDA=35.294
NC_035089.1	33357551	.	T	G	.	.	MAF_INRAE=11.392;MAF_USDA=30.588
NC_035089.1	33357557	.	G	A	.	.	MAF_INRAE=1.667
NC_035089.1	33357562	.	G	A	.	.	MAF_INRAE=33.333;MAF_USDA=35.294
NC_035089.1	33357572	.	G	A	.	.	MAF_INRAE=1.667
NC_035089.1	33357574	.	G	A	.	.	MAF_INRAE=1.667
NC_035089.1	33357576	.	A	C	.	.	MAF_INRAE=1.667
NC_035089.1	33357581	.	T	A	.	.	MAF_INRAE=1.667
NC_035089.1	33357593	.	G	T	.	.	MAF_INRAE=2.5
NC_035089.1	33357599	.	C	G	.	.	MAF_INRAE=2.5
NC_035089.1	33357600	.	G	A	.	.	MAF_INRAE=1.667
NC_035089.1	33357626	.	C	T	.	.	MAF_USDA=4.167
NC_035089.1	33357640	.	G	C	.	.	MAF_INRAE=20.886;MAF_USDA=27.647
NC_035089.1	33357662	.	C	G	.	.	MAF_USDA=2.5
NC_035089.1	33357668	.	G	T	.	.	MAF_USDA=4.167
NC_035089.1	33357682	.	G	A	.	.	MAF_INRAE=1.667
NC_035089.1	33357694	.	C	T	.	.	MAF_USDA=3.279
NC_035089.1	33357741	.	A	G	.	.	MAF_INRAE=1.667
NC_035089.1	33357742	.	A	G	.	.	MAF_INRAE=1.667
NC_035089.1	33357778	.	G	C	.	.	MAF_INRAE=21.519;MAF_USDA=31.765
NC_035089.1	33357812	.	C	A	.	.	MAF_INRAE=32.911;MAF_USDA=35.294
NC_035089.1	33357814	.	C	A	.	.	MAF_INRAE=11.392;MAF_USDA=16.393
NC_035089.1	33357851	.	A	T	.	.	MAF_INRAE=20.886;MAF_USDA=31.765
NC_035089.1	33358016	.	T	G	.	.	MAF_USDA=4.167
NC_035089.1	33358071	.	A	G	.	.	MAF_USDA=18.235
NC_035089.1	33358089	.	C	T	.	.	MAF_USDA=2.459
NC_035089.1	33358090	.	T	G	.	.	MAF_INRAE=11.392;MAF_USDA=31.176
NC_035089.1	33358171	.	C	A	.	.	MAF_USDA=16.471
NC_035089.1	33358182	.	A	C	.	.	MAF_USDA=17.647
NC_035089.1	33358213	.	G	A	.	.	MAF_USDA=1.639
NC_035089.1	33358245	.	T	A	.	.	MAF_USDA=2.459
NC_035089.1	33358267	.	G	T	.	.	MAF_INRAE=21.519;MAF_USDA=32.353
NC_035089.1	33358340	.	C	A	.	.	MAF_INRAE=11.392;MAF_USDA=15.574
NC_035089.1	33358371	.	G	A	.	.	MAF_INRAE=32.911;MAF_USDA=36.471
NC_035089.1	33358392	.	G	A	.	.	MAF_USDA=1.639
NC_035089.1	33358484	.	G	T	.	.	MAF_INRAE=11.392;MAF_USDA=15.0
NC_035089.1	33358598	.	G	A	.	.	MAF_USDA=1.667
NC_035089.1	33358636	.	G	T	.	.	MAF_USDA=5.738
NC_035089.1	33358644	.	G	A	.	.	MAF_USDA=2.459
NC_035089.1	33358678	.	G	A	.	.	MAF_USDA=3.279
NC_035089.1	33358696	.	G	A	.	.	MAF_INRAE=15.823
NC_035089.1	33358736	.	C	G	.	.	MAF_USDA=7.647
NC_035089.1	33358747	.	C	T	.	.	MAF_USDA=3.279
NC_035089.1	33358769	.	G	T	.	.	MAF_USDA=3.279
NC_035089.1	33358771	.	G	T	.	.	MAF_INRAE=21.053;MAF_USDA=23.529
NC_035089.1	33358782	.	T	C	.	.	MAF_USDA=4.098
NC_035089.1	33358802	.	G	T	.	.	MAF_USDA=3.279
NC_035089.1	33358827	.	G	A	.	.	MAF_USDA=2.459
NC_035089.1	33358844	.	G	A	.	.	MAF_USDA=7.059
NC_035089.1	33358863	.	C	T	.	.	MAF_INRAE=11.392;MAF_USDA=14.754
NC_035089.1	33358881	.	G	A	.	.	MAF_INRAE=11.392;MAF_USDA=28.824
NC_035089.1	33359024	.	C	T	.	.	MAF_INRAE=11.392;MAF_USDA=29.412
NC_035089.1	33359036	.	C	T	.	.	MAF_INRAE=11.392;MAF_USDA=28.824
NC_035089.1	33359047	.	A	C	.	.	MAF_INRAE=11.392;MAF_USDA=29.412
NC_035089.1	33359080	.	G	A	.	.	MAF_USDA=3.279
NC_035089.1	33359092	.	G	A	.	.	MAF_USDA=3.279
NC_035089.1	33359100	.	A	C	.	.	MAF_USDA=15.882
NC_035089.1	33359122	.	C	T	.	.	MAF_INRAE=21.519;MAF_USDA=32.353
NC_035089.1	33359146	.	T	G	.	.	MAF_USDA=3.279
NC_035089.1	33359192	.	A	C	.	.	MAF_INRAE=20.886
NC_035089.1	33359265	.	C	T	.	.	MAF_USDA=1.639
NC_035089.1	33359269	.	C	T	.	.	MAF_INRAE=5.0;MAF_USDA=14.583
NC_035089.1	33359319	.	T	G	.	.	MAF_INRAE=27.5;MAF_USDA=2.941
NC_035089.1	33359320	.	C	T	.	.	MAF_INRAE=1.667;MAF_USDA=8.333
NC_035089.1	33359346	.	G	A	.	.	MAF_INRAE=16.456;MAF_USDA=9.412
NC_035089.1	33359347	.	A	G	.	.	MAF_USDA=18.235
NC_035089.1	33359365	.	G	A	.	.	MAF_USDA=4.167
NC_035089.1	33359389	.	G	A	.	.	MAF_INRAE=21.053;MAF_USDA=24.118
NC_035089.1	33359412	.	T	A	.	.	MAF_INRAE=33.544;MAF_USDA=34.706
NC_035089.1	33359469	.	C	T	.	.	MAF_INRAE=32.911;MAF_USDA=38.69
NC_035089.1	33359516	.	A	C	.	.	MAF_INRAE=11.392;MAF_USDA=29.412
NC_035089.1	33359521	.	T	C	.	.	MAF_USDA=15.882
NC_035089.1	33359536	.	G	T	.	.	MAF_INRAE=32.911;MAF_USDA=35.294
NC_035089.1	33359560	.	A	C	.	.	MAF_INRAE=11.392;MAF_USDA=16.393
NC_035089.1	33359561	.	T	A	.	.	MAF_INRAE=11.667;MAF_USDA=17.213
NC_035089.1	33359566	.	G	A	.	.	MAF_INRAE=11.392;MAF_USDA=17.213
NC_035089.1	33359579	.	A	G	.	.	MAF_INRAE=11.392;MAF_USDA=31.176
NC_035089.1	33359607	.	C	T	.	.	MAF_INRAE=11.392;MAF_USDA=16.393
NC_035089.1	33359674	.	C	T	.	.	MAF_USDA=4.918
NC_035089.1	33359679	.	A	C	.	.	MAF_INRAE=21.053;MAF_USDA=22.951
NC_035089.1	33359705	.	G	A	.	.	MAF_USDA=1.639
NC_035089.1	33359719	.	C	G	.	.	MAF_INRAE=5.0
NC_035089.1	33359733	.	G	C	.	.	MAF_USDA=1.639
NC_035089.1	33359762	.	C	T	.	.	MAF_USDA=3.279
NC_035089.1	33359810	.	G	A	.	.	MAF_INRAE=11.392;MAF_USDA=34.426
NC_035089.1	33359825	.	C	T	.	.	MAF_INRAE=13.291;MAF_USDA=8.824
NC_035089.1	33359887	.	G	A	.	.	MAF_INRAE=15.19;MAF_USDA=7.647
NC_035089.1	33359941	.	G	A	.	.	MAF_INRAE=32.5;MAF_USDA=34.706
NC_035089.1	33359943	.	G	T	.	.	MAF_USDA=1.639
NC_035089.1	33359957	.	C	A	.	.	MAF_USDA=1.639
NC_035089.1	33360034	.	C	T	.	.	MAF_USDA=11.176
NC_035089.1	33360035	.	C	G	.	.	MAF_USDA=12.353
NC_035089.1	33360038	.	T	C	.	.	MAF_USDA=10.656
NC_035089.1	33360039	.	C	T	.	.	MAF_USDA=9.836
NC_035089.1	33360040	.	A	G	.	.	MAF_USDA=11.475
NC_035089.1	33360044	.	A	G	.	.	MAF_USDA=11.475
NC_035089.1	33360048	.	C	A	.	.	MAF_USDA=10.656
NC_035089.1	33360069	.	C	T	.	.	MAF_INRAE=10.833;MAF_USDA=7.647
NC_035089.1	33360174	.	G	A	.	.	MAF_INRAE=32.911;MAF_USDA=36.471
NC_035089.1	33360188	.	G	A	.	.	MAF_USDA=2.459
NC_035089.1	33360280	.	C	T	.	.	MAF_INRAE=12.658;MAF_USDA=5.294
NC_035089.1	33360335	.	C	T	.	.	MAF_INRAE=20.886;MAF_USDA=31.765
NC_035089.1	33360446	.	A	T	.	.	MAF_USDA=9.016
NC_035089.1	33360459	.	C	T	.	.	MAF_USDA=1.639
NC_035089.1	33360484	.	T	C	.	.	MAF_INRAE=21.519;MAF_USDA=32.941
NC_035089.1	33360525	.	T	A	.	.	MAF_USDA=17.647
NC_035089.1	33360599	.	A	C	.	.	MAF_USDA=1.765
NC_035089.1	33360601	.	A	C	.	.	MAF_USDA=4.167
NC_035089.1	33360605	.	C	A	.	.	MAF_USDA=1.639
NC_035089.1	33360630	.	A	C	.	.	MAF_INRAE=7.595;MAF_USDA=15.882
NC_035089.1	33360684	.	T	C	.	.	MAF_USDA=1.639
NC_035089.1	33360692	.	C	T	.	.	MAF_INRAE=20.253;MAF_USDA=9.412
NC_035089.1	33360696	.	A	T	.	.	MAF_INRAE=22.152;MAF_USDA=33.529
NC_035089.1	33360714	.	A	G	.	.	MAF_INRAE=11.392;MAF_USDA=15.574
NC_035089.1	33360766	.	C	A	.	.	MAF_USDA=7.647
NC_035089.1	33360795	.	T	C	.	.	MAF_INRAE=41.139;MAF_USDA=39.412
NC_035089.1	33360838	.	G	T	.	.	MAF_INRAE=20.833;MAF_USDA=16.071
NC_035089.1	33360863	.	G	A	.	.	MAF_INRAE=10.759;MAF_USDA=16.393
NC_035089.1	33360943	.	T	G	.	.	MAF_INRAE=2.5;MAF_USDA=4.098
NC_035089.1	33360959	.	T	C	.	.	MAF_INRAE=21.519;MAF_USDA=33.529
NC_035089.1	33361042	.	C	A	.	.	MAF_USDA=3.279
NC_035089.1	33361141	.	C	T	.	.	MAF_INRAE=20.886;MAF_USDA=31.765
NC_035089.1	33361143	.	C	A	.	.	MAF_INRAE=19.167;MAF_USDA=31.765
NC_035089.1	33361146	.	T	G	.	.	MAF_INRAE=19.167;MAF_USDA=31.176
NC_035089.1	33361157	.	C	A	.	.	MAF_INRAE=20.886;MAF_USDA=33.529
NC_035089.1	33361159	.	T	G	.	.	MAF_INRAE=19.167;MAF_USDA=31.765
NC_035089.1	33361182	.	T	C	.	.	MAF_USDA=1.639
NC_035089.1	33361212	.	T	G	.	.	MAF_USDA=3.333
NC_035089.1	33361258	.	A	C	.	.	MAF_USDA=7.647
NC_035089.1	33361264	.	C	A	.	.	MAF_USDA=9.322
NC_035089.1	33361361	.	A	G	.	.	MAF_INRAE=37.342;MAF_USDA=25.294
NC_035089.1	33361389	.	C	T	.	.	MAF_INRAE=25.949;MAF_USDA=15.294
NC_035089.1	33361430	.	T	G	.	.	MAF_USDA=3.279
NC_035089.1	33361442	.	A	T	.	.	MAF_INRAE=37.342;MAF_USDA=25.882
NC_035089.1	33361454	.	C	T	.	.	MAF_USDA=1.639
NC_035089.1	33361457	.	T	G	.	.	MAF_USDA=1.765
NC_035089.1	33361463	.	G	A	.	.	MAF_USDA=4.098
NC_035089.1	33361571	.	G	A	.	.	MAF_USDA=1.639
NC_035089.1	33361575	.	T	A	.	.	MAF_USDA=7.647
NC_035089.1	33361628	.	G	T	.	.	MAF_USDA=4.098
NC_035089.1	33361696	.	A	G	.	.	MAF_INRAE=23.418;MAF_USDA=34.118
NC_035089.1	33361707	.	C	A	.	.	MAF_USDA=3.279
NC_035089.1	33361756	.	T	C	.	.	MAF_USDA=7.377
NC_035089.1	33361910	.	G	T	.	.	MAF_USDA=2.459
NC_035089.1	33361915	.	T	G	.	.	MAF_INRAE=15.823;MAF_USDA=46.471
NC_035089.1	33361926	.	T	G	.	.	MAF_INRAE=18.333
NC_035089.1	33361948	.	C	G	.	.	MAF_INRAE=17.722;MAF_USDA=16.667
NC_035089.1	33361988	.	T	A	.	.	MAF_INRAE=21.053
NC_035089.1	33362044	.	T	A	.	.	MAF_INRAE=30.38;MAF_USDA=25.294
NC_035089.1	33362134	.	A	T	.	.	MAF_INRAE=20.253;MAF_USDA=47.059
NC_035089.1	33362139	.	A	C	.	.	MAF_USDA=1.639
NC_035089.1	33362234	.	T	C	.	.	MAF_USDA=20.588
NC_035089.1	33362240	.	G	T	.	.	MAF_USDA=1.639
NC_035089.1	33362303	.	T	G	.	.	MAF_USDA=20.0
NC_035089.1	33362387	.	G	T	.	.	MAF_USDA=20.588
NC_035089.1	33362422	.	G	C	.	.	MAF_USDA=2.459
NC_035089.1	33362425	.	C	A	.	.	MAF_INRAE=9.167;MAF_USDA=30.588
NC_035089.1	33362453	.	T	A	.	.	MAF_USDA=1.765
NC_035089.1	33362499	.	A	C	.	.	MAF_INRAE=20.886;MAF_USDA=32.941
NC_035089.1	33362512	.	G	T	.	.	MAF_INRAE=2.5;MAF_USDA=1.639
NC_035089.1	33362535	.	G	A	.	.	MAF_INRAE=49.367;MAF_USDA=20.0
NC_035089.1	33362563	.	G	A	.	.	MAF_USDA=1.639
NC_035089.1	33362595	.	A	T	.	.	MAF_INRAE=29.114;MAF_USDA=29.412
NC_035089.1	33362612	.	A	T	.	.	MAF_USDA=4.918
NC_035089.1	33362620	.	G	A	.	.	MAF_INRAE=29.114;MAF_USDA=28.824
NC_035089.1	33362697	.	C	G	.	.	MAF_USDA=1.639
NC_035089.1	33362726	.	A	C	.	.	MAF_INRAE=15.823;MAF_USDA=4.167
NC_035089.1	33362739	.	C	A	.	.	MAF_USDA=1.639
NC_035089.1	33362742	.	A	T	.	.	MAF_USDA=8.197
NC_035089.1	33362803	.	G	T	.	.	MAF_INRAE=2.5;MAF_USDA=1.639
NC_035089.1	33362834	.	A	G	.	.	MAF_INRAE=4.167;MAF_USDA=20.588
NC_035089.1	33362979	.	G	A	.	.	MAF_INRAE=3.333;MAF_USDA=2.459
NC_035089.1	33363004	.	T	A	.	.	MAF_INRAE=32.911;MAF_USDA=29.412
NC_035089.1	33363060	.	A	C	.	.	MAF_INRAE=5.0;MAF_USDA=14.583
NC_035089.1	33363185	.	G	C	.	.	MAF_USDA=1.639
NC_035089.1	33363195	.	C	A	.	.	MAF_INRAE=32.911;MAF_USDA=34.118
NC_035089.1	33363259	.	T	C	.	.	MAF_USDA=4.098
NC_035089.1	33363317	.	C	T	.	.	MAF_INRAE=12.658;MAF_USDA=44.118
NC_035089.1	33363433	.	G	A	.	.	MAF_INRAE=5.0;MAF_USDA=11.765
NC_035089.1	33363545	.	C	G	.	.	MAF_INRAE=2.5;MAF_USDA=2.459
NC_035089.1	33363705	.	C	T	.	.	MAF_USDA=34.94
NC_035089.1	33363759	.	A	G	.	.	MAF_USDA=1.667
NC_035089.1	33363796	.	C	A	.	.	MAF_USDA=36.747
NC_035089.1	33363824	.	A	G	.	.	MAF_USDA=39.759
NC_035089.1	33363871	.	C	A	.	.	MAF_INRAE=18.354;MAF_USDA=9.412
NC_035089.1	33363909	.	G	T	.	.	MAF_USDA=4.098
NC_035089.1	33363946	.	G	T	.	.	MAF_INRAE=4.167;MAF_USDA=2.459
NC_035089.1	33363947	.	T	C	.	.	MAF_INRAE=8.861;MAF_USDA=46.471
NC_035089.1	33363962	.	T	C	.	.	MAF_USDA=18.824
NC_035089.1	33364035	.	A	C	.	.	MAF_INRAE=27.5;MAF_USDA=4.118
NC_035089.1	33364136	.	C	T	.	.	MAF_USDA=4.918
NC_035089.1	33364181	.	G	T	.	.	MAF_INRAE=27.215;MAF_USDA=19.412
NC_035089.1	33364222	.	C	A	.	.	MAF_INRAE=27.848;MAF_USDA=19.412
NC_035089.1	33364227	.	G	C	.	.	MAF_INRAE=29.114;MAF_USDA=36.471
NC_035089.1	33364295	.	T	G	.	.	MAF_USDA=17.059
NC_035089.1	33364296	.	A	C	.	.	MAF_INRAE=27.5;MAF_USDA=4.118
NC_035089.1	33364297	.	C	A	.	.	MAF_INRAE=12.5;MAF_USDA=11.176
NC_035089.1	33364318	.	A	T	.	.	MAF_INRAE=31.579;MAF_USDA=20.0
NC_035089.1	33364343	.	T	G	.	.	MAF_INRAE=20.253;MAF_USDA=9.412
NC_035089.1	33364356	.	C	T	.	.	MAF_INRAE=13.291;MAF_USDA=5.294
NC_035089.1	33364374	.	G	T	.	.	MAF_INRAE=7.5
NC_035089.1	33364379	.	C	A	.	.	MAF_INRAE=27.5;MAF_USDA=2.941
NC_035089.1	33364438	.	T	A	.	.	MAF_INRAE=8.861;MAF_USDA=47.647
NC_035089.1	33364616	.	G	A	.	.	MAF_INRAE=13.333;MAF_USDA=11.176
NC_035089.1	33364635	.	T	C	.	.	MAF_USDA=9.836
NC_035089.1	33364636	.	C	T	.	.	MAF_USDA=9.412
NC_035089.1	33364722	.	C	G	.	.	MAF_INRAE=3.333
NC_035089.1	33364723	.	A	G	.	.	MAF_INRAE=13.333;MAF_USDA=8.235
NC_035089.1	33364793	.	G	A	.	.	MAF_INRAE=21.053;MAF_USDA=29.412
NC_035089.1	33364799	.	G	A	.	.	MAF_INRAE=21.053;MAF_USDA=28.235
NC_035089.1	33364894	.	T	G	.	.	MAF_USDA=2.459
NC_035089.1	33364904	.	G	A	.	.	MAF_USDA=2.459
NC_035089.1	33365100	.	G	A	.	.	MAF_INRAE=20.253;MAF_USDA=22.917
NC_035089.1	33365140	.	A	G	.	.	MAF_USDA=4.167
NC_035089.1	33365237	.	A	T	.	.	MAF_INRAE=21.053;MAF_USDA=25.882
NC_035089.1	33365310	.	T	C	.	.	MAF_USDA=1.639
NC_035089.1	33365314	.	A	T	.	.	MAF_INRAE=20.253;MAF_USDA=10.588
NC_035089.1	33365390	.	C	A	.	.	MAF_USDA=18.75
NC_035089.1	33365440	.	G	T	.	.	MAF_INRAE=29.747;MAF_USDA=35.882
NC_035089.1	33365565	.	A	G	.	.	MAF_INRAE=8.861;MAF_USDA=46.471
NC_035089.1	33365579	.	C	G	.	.	MAF_INRAE=4.167;MAF_USDA=2.459
NC_035089.1	33365582	.	C	T	.	.	MAF_INRAE=11.392;MAF_USDA=3.279
NC_035089.1	33365605	.	G	T	.	.	MAF_USDA=2.459
NC_035089.1	33365770	.	C	T	.	.	MAF_INRAE=4.167;MAF_USDA=1.639
NC_035089.1	33366061	.	A	G	.	.	MAF_INRAE=20.886;MAF_USDA=15.294
NC_035089.1	33366065	.	T	C	.	.	MAF_INRAE=21.053;MAF_USDA=7.377
NC_035089.1	33366200	.	T	C	.	.	MAF_INRAE=20.253;MAF_USDA=14.118
NC_035089.1	33366321	.	C	T	.	.	MAF_INRAE=5.0
NC_035089.1	33366357	.	A	T	.	.	MAF_USDA=1.667
NC_035089.1	33366399	.	A	G	.	.	MAF_INRAE=25.316;MAF_USDA=47.024
NC_035089.1	33366419	.	T	G	.	.	MAF_INRAE=48.101;MAF_USDA=31.548
NC_035089.1	33366436	.	G	C	.	.	MAF_INRAE=13.291;MAF_USDA=9.524
NC_035089.1	33366441	.	G	C	.	.	MAF_USDA=1.639
NC_035089.1	33368955	.	T	A	.	.	MAF_INRAE=28.481;MAF_USDA=44.706
NC_035089.1	33368984	.	C	G	.	.	MAF_INRAE=1.667;MAF_USDA=3.529
NC_035089.1	33369001	.	G	C	.	.	MAF_INRAE=25.0;MAF_USDA=1.639
NC_035089.1	33369066	.	C	G	.	.	MAF_INRAE=21.053;MAF_USDA=7.377
NC_035089.1	33369068	.	G	A	.	.	MAF_INRAE=20.253;MAF_USDA=13.529
NC_035089.1	33369073	.	G	T	.	.	MAF_USDA=4.098
NC_035089.1	33369080	.	G	A	.	.	MAF_USDA=4.098
NC_035089.1	33369151	.	A	G	.	.	MAF_INRAE=28.481;MAF_USDA=45.294
NC_035089.1	33369200	.	C	A	.	.	MAF_INRAE=20.253;MAF_USDA=14.118
NC_035089.1	33369235	.	G	T	.	.	MAF_INRAE=18.987;MAF_USDA=22.353
NC_035089.1	33369421	.	A	T	.	.	MAF_INRAE=20.253;MAF_USDA=14.118
NC_035089.1	33369425	.	G	A	.	.	MAF_INRAE=13.333;MAF_USDA=14.706
NC_035089.1	33369523	.	G	T	.	.	MAF_USDA=4.167
NC_035089.1	33369547	.	T	G	.	.	MAF_INRAE=27.215;MAF_USDA=46.471
NC_035089.1	33369658	.	C	A	.	.	MAF_INRAE=48.101;MAF_USDA=30.588
NC_035089.1	33369705	.	G	A	.	.	MAF_INRAE=20.886;MAF_USDA=9.412
NC_035089.1	33369853	.	T	C	.	.	MAF_USDA=4.706
NC_035089.1	33370053	.	C	T	.	.	MAF_USDA=17.47
NC_035089.1	33371664	.	C	A	.	.	MAF_USDA=14.583
NC_035089.1	33371666	.	A	G	.	.	MAF_USDA=39.583
NC_035089.1	33371680	.	A	T	.	.	MAF_USDA=12.5
NC_035089.1	33371813	.	C	T	.	.	MAF_INRAE=10.526;MAF_USDA=1.639
NC_035089.1	33371814	.	G	A	.	.	MAF_USDA=1.667
NC_035089.1	33371822	.	C	A	.	.	MAF_INRAE=29.114;MAF_USDA=48.824
NC_035089.1	33371851	.	G	A	.	.	MAF_USDA=4.098
NC_035089.1	33372008	.	A	C	.	.	MAF_USDA=4.098
NC_035089.1	33372015	.	C	A	.	.	MAF_USDA=2.459
NC_035089.1	33372065	.	A	C	.	.	MAF_INRAE=10.526;MAF_USDA=1.639
NC_035089.1	33372204	.	C	T	.	.	MAF_INRAE=10.0;MAF_USDA=4.918
NC_035089.1	33372271	.	G	A	.	.	MAF_USDA=1.639
NC_035089.1	33372278	.	C	T	.	.	MAF_INRAE=17.089;MAF_USDA=11.765
NC_035089.1	33372554	.	G	A	.	.	MAF_INRAE=10.526
NC_035089.1	33372620	.	G	A	.	.	MAF_USDA=7.377
NC_035089.1	33372949	.	G	A	.	.	MAF_USDA=2.459
NC_035089.1	33373036	.	C	T	.	.	MAF_USDA=2.459
NC_035089.1	33373140	.	G	A	.	.	MAF_USDA=5.738
NC_035089.1	33373292	.	A	T	.	.	MAF_USDA=2.459
NC_035089.1	33373309	.	T	G	.	.	MAF_INRAE=20.253;MAF_USDA=27.647
NC_035089.1	33373457	.	G	A	.	.	MAF_USDA=4.098
NC_035089.1	33373497	.	G	T	.	.	MAF_INRAE=22.152;MAF_USDA=17.647
NC_035089.1	33373563	.	T	A	.	.	MAF_INRAE=12.025;MAF_USDA=10.0
NC_035089.1	33373581	.	C	A	.	.	MAF_USDA=1.639
NC_035089.1	33373656	.	T	G	.	.	MAF_INRAE=10.833;MAF_USDA=7.5
NC_035089.1	33373679	.	G	C	.	.	MAF_USDA=1.639
NC_035089.1	33373783	.	C	A	.	.	MAF_INRAE=36.842;MAF_USDA=29.412
NC_035089.1	33373842	.	A	G	.	.	MAF_USDA=10.417
NC_035089.1	33373914	.	A	T	.	.	MAF_USDA=18.75
NC_035089.1	33375089	.	A	G	.	.	MAF_USDA=14.167
NC_035089.1	33375121	.	C	G	.	.	MAF_USDA=1.695
NC_035089.1	33375140	.	C	T	.	.	MAF_USDA=10.119
NC_035089.1	33375221	.	G	T	.	.	MAF_INRAE=5.263;MAF_USDA=17.647
NC_035089.1	33375223	.	C	G	.	.	MAF_USDA=15.574
NC_035089.1	33375227	.	A	G	.	.	MAF_USDA=47.647
NC_035089.1	33375228	.	A	G	.	.	MAF_USDA=17.647
NC_035089.1	33375273	.	G	A	.	.	MAF_USDA=2.459
NC_035089.1	33375274	.	T	A	.	.	MAF_USDA=2.459
NC_035089.1	33375309	.	C	T	.	.	MAF_INRAE=5.263
NC_035089.1	33375589	.	T	C	.	.	MAF_USDA=3.279
NC_035089.1	33375738	.	T	A	.	.	MAF_INRAE=25.316;MAF_USDA=30.952
NC_035089.1	33375750	.	C	G	.	.	MAF_USDA=1.639
NC_035089.1	33375798	.	A	C	.	.	MAF_INRAE=25.949;MAF_USDA=31.765
NC_035089.1	33375806	.	T	G	.	.	MAF_USDA=4.098
NC_035089.1	33375851	.	C	T	.	.	MAF_USDA=4.098
NC_035089.1	33375867	.	T	C	.	.	MAF_USDA=1.667
NC_035089.1	33375891	.	T	A	.	.	MAF_INRAE=9.167;MAF_USDA=19.672
NC_035089.1	33375916	.	C	A	.	.	MAF_USDA=4.098
NC_035089.1	33375921	.	G	A	.	.	MAF_INRAE=30.833;MAF_USDA=5.294
NC_035089.1	33375944	.	G	T,C	.	.	MAF_INRAE=15.789
NC_035089.1	33375981	.	C	A	.	.	MAF_INRAE=20.253;MAF_USDA=14.118
NC_035089.1	33375996	.	A	C	.	.	MAF_INRAE=38.608;MAF_USDA=49.412
NC_035089.1	33376023	.	T	C	.	.	MAF_INRAE=18.354;MAF_USDA=35.294
NC_035089.1	33376074	.	G	A	.	.	MAF_USDA=5.738
NC_035089.1	33376076	.	C	A	.	.	MAF_INRAE=20.253;MAF_USDA=14.118
NC_035089.1	33376133	.	T	A	.	.	MAF_INRAE=10.833;MAF_USDA=3.279
NC_035089.1	33376145	.	A	G	.	.	MAF_INRAE=27.215;MAF_USDA=29.167
NC_035089.1	33376169	.	G	T	.	.	MAF_INRAE=20.253;MAF_USDA=13.69
NC_035089.1	33376229	.	C	T	.	.	MAF_INRAE=3.333;MAF_USDA=1.667
NC_035089.1	33376305	.	T	A	.	.	MAF_INRAE=11.392;MAF_USDA=18.824
NC_035089.1	33376371	.	T	C	.	.	MAF_INRAE=18.354;MAF_USDA=20.0
NC_035089.1	33376372	.	G	A	.	.	MAF_INRAE=22.5;MAF_USDA=20.0
NC_035089.1	33376405	.	C	T	.	.	MAF_USDA=1.639
NC_035089.1	33376457	.	T	A	.	.	MAF_INRAE=4.167;MAF_USDA=1.639
NC_035089.1	33376474	.	A	G	.	.	MAF_INRAE=4.167;MAF_USDA=1.639
NC_035089.1	33376524	.	A	T	.	.	MAF_USDA=46.721
NC_035089.1	33376530	.	A	G	.	.	MAF_USDA=7.377
NC_035089.1	33376535	.	C	T	.	.	MAF_USDA=47.059
NC_035089.1	33376588	.	C	T	.	.	MAF_INRAE=10.526;MAF_USDA=35.882
NC_035089.1	33376628	.	A	G	.	.	MAF_INRAE=5.263;MAF_USDA=20.0
NC_035089.1	33376673	.	A	T	.	.	MAF_USDA=47.917
NC_035089.1	33376674	.	A	G	.	.	MAF_USDA=47.917
NC_035089.1	33376787	.	C	T	.	.	MAF_USDA=25.0
NC_035089.1	33376877	.	AC	AT	.	.	MAF_USDA=18.75
NC_035089.1	33376878	.	C	T	.	.	MAF_USDA=6.557
NC_035089.1	33376902	.	A	C	.	.	MAF_USDA=2.459
NC_035089.1	33376908	.	T	C	.	.	MAF_USDA=3.279
NC_035089.1	33376922	.	A	G	.	.	MAF_INRAE=10.526
NC_035089.1	33376926	.	C	T	.	.	MAF_USDA=13.095
NC_035089.1	33376928	.	A	T	.	.	MAF_USDA=2.976
NC_035089.1	33376932	.	A	C	.	.	MAF_USDA=1.667
NC_035089.1	33376934	.	A	T	.	.	MAF_USDA=16.071
NC_035089.1	33376938	.	T	C	.	.	MAF_USDA=4.167
NC_035089.1	33376946	.	A	T	.	.	MAF_USDA=26.786
NC_035089.1	33376962	.	A	C	.	.	MAF_USDA=4.098
NC_035089.1	33376964	.	T	A	.	.	MAF_USDA=24.706
NC_035089.1	33376968	.	T	C	.	.	MAF_USDA=7.377
NC_035089.1	33376992	.	A	C	.	.	MAF_USDA=2.459
NC_035089.1	33377006	.	T	A	.	.	MAF_USDA=6.25
NC_035089.1	33377024	.	T	A	.	.	MAF_USDA=39.583
NC_035089.1	33377028	.	T	C	.	.	MAF_USDA=5.294
NC_035089.1	33377036	.	T	A	.	.	MAF_USDA=5.882
NC_035089.1	33377048	.	T	A	.	.	MAF_USDA=13.529
NC_035089.1	33377058	.	C	T	.	.	MAF_USDA=4.118
NC_035089.1	33377089	.	A	C	.	.	MAF_USDA=14.118
NC_035089.1	33377113	.	A	G	.	.	MAF_USDA=32.941
NC_035089.1	33377125	.	C	T	.	.	MAF_INRAE=3.333;MAF_USDA=3.529
NC_035089.1	33377214	.	G	C	.	.	MAF_USDA=2.459
NC_035089.1	33377247	.	G	T	.	.	MAF_USDA=3.529
NC_035089.1	33377251	.	C	T	.	.	MAF_USDA=25.0
NC_035089.1	33377343	.	T	C	.	.	MAF_INRAE=2.5;MAF_USDA=31.25
NC_035089.1	33377366	.	C	T	.	.	MAF_INRAE=7.5;MAF_USDA=9.016
NC_035089.1	33377385	.	G	T	.	.	MAF_USDA=15.882
NC_035089.1	33377479	.	A	G	.	.	MAF_INRAE=5.0;MAF_USDA=14.583
NC_035089.1	33377486	.	G	T	.	.	MAF_INRAE=3.333;MAF_USDA=3.529
NC_035089.1	33377536	.	G	C	.	.	MAF_USDA=9.016
NC_035089.1	33377539	.	AT	AG	.	.	MAF_USDA=39.583
NC_035089.1	33377576	.	G	A	.	.	MAF_USDA=11.905
NC_035089.1	33377680	.	G	A	.	.	MAF_USDA=25.0
NC_035089.1	33377727	.	G	A	.	.	MAF_INRAE=39.474
NC_035089.1	33377732	.	A	C	.	.	MAF_INRAE=39.474
NC_035089.1	33377780	.	A	G	.	.	MAF_USDA=47.917
NC_035089.1	33378326	.	G	C	.	.	MAF_USDA=20.833
NC_035089.1	33378347	.	T	A	.	.	MAF_INRAE=5.263;MAF_USDA=9.524
NC_035089.1	33378392	.	G	T	.	.	MAF_USDA=2.459
NC_035089.1	33378480	.	C	T	.	.	MAF_USDA=31.25
NC_035089.1	33378489	.	T	C	.	.	MAF_USDA=8.333
NC_035089.1	33378493	.	G	C	.	.	MAF_USDA=8.333
NC_035089.1	33378507	.	C	G	.	.	MAF_USDA=4.167
NC_035089.1	33378516	.	A	G	.	.	MAF_USDA=31.25
NC_035089.1	33378517	.	T	C	.	.	MAF_USDA=2.586
NC_035089.1	33378519	.	C	T	.	.	MAF_USDA=2.5
NC_035089.1	33378521	.	G	C	.	.	MAF_USDA=4.237
NC_035089.1	33378523	.	C	A	.	.	MAF_USDA=14.583
NC_035089.1	33378535	.	G	C	.	.	MAF_USDA=4.31
NC_035089.1	33378544	.	A	G	.	.	MAF_USDA=22.917
NC_035089.1	33378545	.	C	T	.	.	MAF_USDA=25.0
NC_035089.1	33378566	.	G	C	.	.	MAF_USDA=10.656
NC_035089.1	33378606	.	C	T	.	.	MAF_USDA=2.459
NC_035089.1	33378787	.	C	T	.	.	MAF_INRAE=19.167
NC_035089.1	33378810	.	A	C	.	.	MAF_USDA=3.279
NC_035089.1	33378840	.	C	T	.	.	MAF_INRAE=48.333
NC_035089.1	33378850	.	C	T	.	.	MAF_INRAE=48.333
NC_035089.1	33378871	.	A	C	.	.	MAF_INRAE=46.667
NC_035089.1	33378883	.	A	C	.	.	MAF_INRAE=47.5
NC_035089.1	33378887	.	C	T	.	.	MAF_INRAE=45.833
NC_035089.1	33378897	.	A	C	.	.	MAF_INRAE=44.167
NC_035089.1	33378900	.	C	G	.	.	MAF_INRAE=5.833
NC_035089.1	33378930	.	G	A	.	.	MAF_INRAE=41.667
NC_035089.1	33378939	.	T	G	.	.	MAF_INRAE=42.5
NC_035089.1	33378982	.	G	A	.	.	MAF_INRAE=5.0;MAF_USDA=4.706
NC_035089.1	33379006	.	A	T	.	.	MAF_INRAE=17.5
NC_035089.1	33379007	.	C	A	.	.	MAF_INRAE=26.667
NC_035089.1	33379014	.	A	T	.	.	MAF_INRAE=20.0
NC_035089.1	33379015	.	G	T	.	.	MAF_INRAE=20.0
NC_035089.1	33379040	.	T	G	.	.	MAF_INRAE=2.5
NC_035089.1	33379041	.	T	G	.	.	MAF_INRAE=2.5
NC_035089.1	33379073	.	G	C	.	.	MAF_USDA=2.083
NC_035089.1	33379120	.	C	T	.	.	MAF_INRAE=10.526
NC_035089.1	33379127	.	C	G	.	.	MAF_INRAE=10.526
NC_035089.1	33379172	.	T	A	.	.	MAF_INRAE=20.253;MAF_USDA=14.118
NC_035089.1	33379175	.	C	T	.	.	MAF_INRAE=4.167;MAF_USDA=1.639
NC_035089.1	33379191	.	C	T	.	.	MAF_INRAE=37.342;MAF_USDA=45.294
NC_035089.1	33379201	.	G	C	.	.	MAF_INRAE=10.526;MAF_USDA=12.941
NC_035089.1	33379266	.	C	A	.	.	MAF_USDA=2.941
NC_035089.1	33379368	.	C	G	.	.	MAF_INRAE=20.253;MAF_USDA=25.294
NC_035089.1	33379432	.	A	T	.	.	MAF_USDA=33.529
NC_035089.1	33379433	.	A	T	.	.	MAF_USDA=33.529
NC_035089.1	33379436	.	C	A	.	.	MAF_USDA=20.588
NC_035089.1	33379638	.	G	A	.	.	MAF_USDA=1.695
NC_035089.1	33379705	.	C	T	.	.	MAF_USDA=3.279
NC_035089.1	33379834	.	A	G	.	.	MAF_INRAE=10.526;MAF_USDA=9.016
NC_035089.1	33379989	.	C	T	.	.	MAF_INRAE=10.526
NC_035089.1	33380036	.	T	G	.	.	MAF_USDA=14.754
NC_035089.1	33380041	.	C	T	.	.	MAF_INRAE=29.747;MAF_USDA=47.647
NC_035089.1	33380044	.	C	A	.	.	MAF_USDA=6.557
NC_035089.1	33380053	.	T	C	.	.	MAF_INRAE=29.747
NC_035089.1	33380092	.	C	T	.	.	MAF_INRAE=10.526
NC_035089.1	33380154	.	C	T	.	.	MAF_USDA=1.639
NC_035089.1	33380157	.	A	C	.	.	MAF_INRAE=5.0
NC_035089.1	33380189	.	T	C	.	.	MAF_INRAE=10.833;MAF_USDA=5.738
NC_035089.1	33380261	.	C	A	.	.	MAF_INRAE=10.833;MAF_USDA=3.279
NC_035089.1	33380307	.	C	G	.	.	MAF_USDA=2.459
NC_035089.1	33380388	.	G	A	.	.	MAF_INRAE=20.253;MAF_USDA=13.529
NC_035089.1	33380486	.	C	T	.	.	MAF_INRAE=10.526
NC_035089.1	33380593	.	G	A	.	.	MAF_USDA=3.279
NC_035089.1	33380678	.	T	G	.	.	MAF_INRAE=41.772;MAF_USDA=48.235
NC_035089.1	33380685	.	T	A	.	.	MAF_INRAE=20.253;MAF_USDA=12.941
NC_035089.1	33380787	.	G	C	.	.	MAF_INRAE=10.526
NC_035089.1	33380791	.	G	A	.	.	MAF_USDA=20.492
NC_035089.1	33380802	.	A	G	.	.	MAF_INRAE=47.368;MAF_USDA=21.765
NC_035089.1	33380806	.	G	A	.	.	MAF_USDA=27.647
NC_035089.1	33382500	.	G	C	.	.	MAF_INRAE=5.263
NC_035089.1	33382658	.	T	C	.	.	MAF_INRAE=50.0
NC_035089.1	33382682	.	C	T	.	.	MAF_INRAE=17.722
NC_035089.1	33382710	.	A	T	.	.	MAF_INRAE=49.167
NC_035089.1	33382776	.	C	G	.	.	MAF_INRAE=47.5
NC_035089.1	33382812	.	A	G	.	.	MAF_INRAE=47.5
NC_035089.1	33382828	.	C	G	.	.	MAF_INRAE=47.5
NC_035089.1	33382836	.	C	T	.	.	MAF_INRAE=47.5
NC_035089.1	33382840	.	C	T	.	.	MAF_INRAE=47.5
NC_035089.1	33382884	.	C	A	.	.	MAF_USDA=2.083
NC_035089.1	33382920	.	C	T	.	.	MAF_USDA=4.098
NC_035089.1	33382930	.	A	G	.	.	MAF_INRAE=5.263;MAF_USDA=24.118
NC_035089.1	33382991	.	A	T	.	.	MAF_INRAE=4.167;MAF_USDA=1.639
NC_035089.1	33383037	.	C	T	.	.	MAF_INRAE=13.333;MAF_USDA=21.176
NC_035089.1	33383107	.	G	T	.	.	MAF_USDA=4.167
NC_035089.1	33383119	.	G	T	.	.	MAF_INRAE=10.0;MAF_USDA=21.176
NC_035089.1	33383148	.	C	A	.	.	MAF_INRAE=46.203
NC_035089.1	33383155	.	C	T	.	.	MAF_INRAE=9.167;MAF_USDA=20.238
NC_035089.1	33383235	.	A	G	.	.	MAF_USDA=2.459
NC_035089.1	33383287	.	G	A	.	.	MAF_INRAE=48.734;MAF_USDA=50.0
NC_035089.1	33383316	.	G	A	.	.	MAF_INRAE=39.873;MAF_USDA=26.471
NC_035089.1	33383347	.	A	C	.	.	MAF_INRAE=20.253;MAF_USDA=20.833
NC_035089.1	33385477	.	C	A	.	.	MAF_INRAE=3.333
NC_035089.1	33385598	.	C	T	.	.	MAF_INRAE=10.526
NC_035089.1	33385600	.	T	C	.	.	MAF_INRAE=10.833
NC_035089.1	33385630	.	C	T	.	.	MAF_USDA=2.459
NC_035089.1	33385769	.	C	T	.	.	MAF_INRAE=5.0
NC_035089.1	33385770	.	G	A	.	.	MAF_INRAE=47.5
NC_035089.1	33385771	.	C	A	.	.	MAF_INRAE=47.5
NC_035089.1	33385791	.	G	C	.	.	MAF_INRAE=47.5
NC_035089.1	33385804	.	G	A	.	.	MAF_INRAE=47.5
NC_035089.1	33385806	.	A	T	.	.	MAF_INRAE=47.5
NC_035089.1	33385822	.	C	T	.	.	MAF_INRAE=43.333
NC_035089.1	33385857	.	A	G	.	.	MAF_INRAE=16.667;MAF_USDA=33.333
NC_035089.1	33385901	.	A	G	.	.	MAF_INRAE=10.833
NC_035089.1	33385908	.	C	T	.	.	MAF_USDA=11.475
NC_035089.1	33386073	.	C	T	.	.	MAF_USDA=10.656
NC_035089.1	33386137	.	G	A	.	.	MAF_USDA=4.167
NC_035089.1	33386187	.	C	T	.	.	MAF_INRAE=43.038;MAF_USDA=25.294
NC_035089.1	33386248	.	G	A	.	.	MAF_USDA=3.279
NC_035089.1	33386408	.	C	A	.	.	MAF_INRAE=18.354;MAF_USDA=21.765
NC_035089.1	33386534	.	C	T	.	.	MAF_USDA=5.738
NC_035089.1	33388647	.	T	C	.	.	MAF_USDA=34.118
NC_035089.1	33388743	.	T	G	.	.	MAF_USDA=4.167
NC_035089.1	33388809	.	G	A	.	.	MAF_USDA=1.639
NC_035089.1	33388857	.	A	C	.	.	MAF_USDA=4.167
NC_035089.1	33388862	.	A	G	.	.	MAF_INRAE=20.253;MAF_USDA=13.69
NC_035089.1	33388882	.	A	C	.	.	MAF_INRAE=45.57;MAF_USDA=41.176
NC_035089.1	33388883	.	A	G	.	.	MAF_USDA=4.167
NC_035089.1	33388932	.	G	T	.	.	MAF_INRAE=25.316;MAF_USDA=28.824
NC_035089.1	33388944	.	C	T	.	.	MAF_USDA=11.475
NC_035089.1	33388948	.	T	G	.	.	MAF_USDA=3.279
NC_035089.1	33388951	.	A	T	.	.	MAF_INRAE=20.253;MAF_USDA=27.059
NC_035089.1	33389011	.	C	T	.	.	MAF_INRAE=20.253;MAF_USDA=12.353
NC_035089.1	33389077	.	T	A	.	.	MAF_INRAE=22.152;MAF_USDA=47.059
NC_035089.1	33389139	.	A	G	.	.	MAF_INRAE=43.038;MAF_USDA=37.647
NC_035089.1	33389147	.	C	T	.	.	MAF_INRAE=2.5;MAF_USDA=3.529
NC_035089.1	33389157	.	C	T	.	.	MAF_INRAE=2.5;MAF_USDA=4.118
NC_035089.1	33389183	.	T	C	.	.	MAF_INRAE=43.038;MAF_USDA=37.059
NC_035089.1	33389189	.	T	A	.	.	MAF_INRAE=43.038;MAF_USDA=37.059
NC_035089.1	33389195	.	G	T	.	.	MAF_INRAE=43.038;MAF_USDA=37.647
NC_035089.1	33389202	.	A	T	.	.	MAF_INRAE=43.038;MAF_USDA=37.059
NC_035089.1	33389203	.	G	T	.	.	MAF_INRAE=41.667;MAF_USDA=37.059
NC_035089.1	33389204	.	A	G	.	.	MAF_INRAE=41.667;MAF_USDA=37.059
NC_035089.1	33389286	.	A	G	.	.	MAF_INRAE=43.038;MAF_USDA=38.235
NC_035089.1	33389301	.	C	T	.	.	MAF_USDA=2.459
NC_035089.1	33389302	.	C	T	.	.	MAF_USDA=3.279
NC_035089.1	33389333	.	C	T	.	.	MAF_USDA=2.083
NC_035089.1	33389421	.	C	T	.	.	MAF_INRAE=10.833;MAF_USDA=5.738
NC_035089.1	33389521	.	A	T	.	.	MAF_USDA=4.098
NC_035089.1	33389591	.	C	T	.	.	MAF_USDA=1.639
NC_035089.1	33389593	.	A	T	.	.	MAF_USDA=4.167
NC_035089.1	33389598	.	T	A	.	.	MAF_USDA=4.098
NC_035089.1	33389674	.	C	A	.	.	MAF_INRAE=11.392;MAF_USDA=25.882
NC_035089.1	33389676	.	G	A	.	.	MAF_INRAE=13.333;MAF_USDA=13.529
NC_035089.1	33389678	.	G	C	.	.	MAF_INRAE=33.333;MAF_USDA=27.059
NC_035089.1	33389717	.	G	A	.	.	MAF_INRAE=33.544;MAF_USDA=49.18
NC_035089.1	33389729	.	G	A	.	.	MAF_USDA=2.459
NC_035089.1	33389736	.	G	A	.	.	MAF_INRAE=33.544;MAF_USDA=44.706
NC_035089.1	33389791	.	G	A	.	.	MAF_INRAE=42.105;MAF_USDA=14.118
NC_035089.1	33389796	.	C	T	.	.	MAF_INRAE=42.105;MAF_USDA=45.294
NC_035089.1	33389855	.	G	A	.	.	MAF_USDA=3.279
NC_035089.1	33389856	.	A	T	.	.	MAF_INRAE=4.167;MAF_USDA=5.738
NC_035089.1	33389897	.	G	T	.	.	MAF_INRAE=1.667;MAF_USDA=6.25
NC_035089.1	33389961	.	T	C	.	.	MAF_INRAE=26.667;MAF_USDA=35.294
NC_035089.1	33390003	.	G	T	.	.	MAF_INRAE=38.333
NC_035089.1	33390020	.	C	A	.	.	MAF_USDA=1.639
NC_035089.1	33390021	.	C	A	.	.	MAF_USDA=1.639
NC_035089.1	33390037	.	A	G	.	.	MAF_INRAE=46.203;MAF_USDA=47.647
NC_035089.1	33390076	.	G	A	.	.	MAF_USDA=4.167
NC_035089.1	33390079	.	G	A	.	.	MAF_USDA=3.279
NC_035089.1	33390111	.	G	A	.	.	MAF_INRAE=46.203;MAF_USDA=32.941
NC_035089.1	33390114	.	C	T	.	.	MAF_INRAE=44.167;MAF_USDA=27.647
NC_035089.1	33390118	.	C	T	.	.	MAF_INRAE=45.0;MAF_USDA=50.0
NC_035089.1	33390119	.	G	A	.	.	MAF_USDA=3.279
NC_035089.1	33390179	.	A	C	.	.	MAF_INRAE=34.81;MAF_USDA=25.882
NC_035089.1	33390180	.	G	T	.	.	MAF_USDA=11.475
NC_035089.1	33390182	.	A	G	.	.	MAF_INRAE=35.443;MAF_USDA=41.765
NC_035089.1	33390232	.	A	G	.	.	MAF_USDA=9.412
NC_035089.1	33390244	.	G	A	.	.	MAF_USDA=3.279
NC_035089.1	33390309	.	G	A	.	.	MAF_USDA=3.529
NC_035089.1	33390345	.	C	T	.	.	MAF_USDA=4.918
NC_035089.1	33391251	.	A	T	.	.	MAF_USDA=3.279
NC_035089.1	33391255	.	T	G	.	.	MAF_INRAE=10.127;MAF_USDA=12.353
NC_035089.1	33391456	.	C	A	.	.	MAF_USDA=4.098
NC_035089.1	33391472	.	G	A	.	.	MAF_USDA=4.167
NC_035089.1	33391663	.	G	A	.	.	MAF_INRAE=46.203;MAF_USDA=27.647
NC_035089.1	33391765	.	G	A	.	.	MAF_INRAE=20.253;MAF_USDA=20.588
NC_035089.1	33391771	.	G	T	.	.	MAF_INRAE=43.671;MAF_USDA=28.235
NC_035089.1	33391914	.	G	A	.	.	MAF_USDA=4.167
NC_035089.1	33391915	.	C	T	.	.	MAF_INRAE=15.0;MAF_USDA=34.118
NC_035089.1	33391962	.	T	C	.	.	MAF_INRAE=14.167;MAF_USDA=35.294
NC_035089.1	33392165	.	T	A	.	.	MAF_USDA=9.836
NC_035089.1	33392177	.	C	T	.	.	MAF_INRAE=20.253
NC_035089.1	33392294	.	A	C	.	.	MAF_INRAE=10.526;MAF_USDA=17.857
NC_035089.1	33392301	.	A	G	.	.	MAF_INRAE=10.526;MAF_USDA=14.881
NC_035089.1	33392306	.	C	G	.	.	MAF_INRAE=31.013;MAF_USDA=29.762
NC_035089.1	33392340	.	G	A	.	.	MAF_INRAE=31.646;MAF_USDA=27.059
NC_035089.1	33392383	.	A	G	.	.	MAF_USDA=13.934
NC_035089.1	33392402	.	G	T	.	.	MAF_USDA=8.235
NC_035089.1	33392435	.	G	T	.	.	MAF_USDA=4.098
NC_035089.1	33392439	.	A	G	.	.	MAF_INRAE=15.19;MAF_USDA=44.706
NC_035089.1	33392474	.	G	A	.	.	MAF_INRAE=4.167;MAF_USDA=4.098
NC_035089.1	33392518	.	G	A	.	.	MAF_INRAE=23.418;MAF_USDA=15.294
NC_035089.1	33392555	.	A	G	.	.	MAF_USDA=14.754
NC_035089.1	33392590	.	G	A	.	.	MAF_USDA=2.083
NC_035089.1	33392678	.	G	A	.	.	MAF_USDA=3.279
NC_035089.1	33392729	.	A	G	.	.	MAF_USDA=4.918
NC_035089.1	33394963	.	C	T	.	.	MAF_USDA=6.25
NC_035089.1	33395012	.	C	A	.	.	MAF_USDA=7.059
NC_035089.1	33395046	.	T	C	.	.	MAF_USDA=1.639
NC_035089.1	33395193	.	G	T	.	.	MAF_USDA=8.197
NC_035089.1	33395308	.	T	G	.	.	MAF_USDA=4.167
NC_035089.1	33395329	.	G	A	.	.	MAF_USDA=1.639
NC_035089.1	33395355	.	T	C	.	.	MAF_USDA=5.738
NC_035089.1	33395405	.	A	G	.	.	MAF_INRAE=37.342;MAF_USDA=48.824
NC_035089.1	33395538	.	G	A	.	.	MAF_INRAE=43.671
NC_035089.1	33395565	.	C	G	.	.	MAF_INRAE=5.0
NC_035089.1	33395575	.	G	T	.	.	MAF_INRAE=42.105
NC_035089.1	33395652	.	A	C	.	.	MAF_USDA=2.459
NC_035089.1	33395654	.	A	T	.	.	MAF_USDA=2.459
NC_035089.1	33395943	.	C	G	.	.	MAF_USDA=1.639
NC_035089.1	33396027	.	G	C	.	.	MAF_INRAE=6.667
NC_035089.1	33396045	.	C	T	.	.	MAF_INRAE=2.5
NC_035089.1	33396717	.	G	A	.	.	MAF_USDA=2.459
NC_035089.1	33396840	.	C	T	.	.	MAF_INRAE=10.526
NC_035089.1	33397069	.	G	A	.	.	MAF_USDA=1.639
NC_035089.1	33397111	.	G	A	.	.	MAF_USDA=16.471
NC_035089.1	33397120	.	G	A	.	.	MAF_USDA=3.279
NC_035089.1	33397198	.	C	A	.	.	MAF_USDA=1.639
NC_035089.1	33397338	.	C	T	.	.	MAF_INRAE=10.526
NC_035089.1	33397394	.	A	T	.	.	MAF_INRAE=24.051;MAF_USDA=10.588
NC_035089.1	33397467	.	T	C	.	.	MAF_INRAE=6.329;MAF_USDA=2.353
NC_035089.1	33397480	.	G	A	.	.	MAF_INRAE=43.671;MAF_USDA=24.118
NC_035089.1	33397502	.	A	G	.	.	MAF_INRAE=22.785;MAF_USDA=35.882
NC_035089.1	33397575	.	G	C	.	.	MAF_INRAE=43.038;MAF_USDA=22.941
NC_035089.1	33397673	.	A	C	.	.	MAF_USDA=2.459
NC_035089.1	33397674	.	C	T	.	.	MAF_USDA=2.459
NC_035089.1	33397724	.	A	C	.	.	MAF_USDA=3.279
NC_035089.1	33397744	.	G	A	.	.	MAF_INRAE=6.329;MAF_USDA=1.639
NC_035089.1	33397776	.	G	C	.	.	MAF_USDA=1.639
NC_035089.1	33397794	.	C	A	.	.	MAF_INRAE=37.975;MAF_USDA=40.588
NC_035089.1	33397839	.	G	C	.	.	MAF_INRAE=37.975;MAF_USDA=40.0
NC_035089.1	33397890	.	G	T	.	.	MAF_INRAE=37.342;MAF_USDA=38.235
NC_035089.1	33397940	.	A	G	.	.	MAF_INRAE=43.671;MAF_USDA=20.0
NC_035089.1	33397955	.	C	A	.	.	MAF_INRAE=13.291;MAF_USDA=12.5
NC_035089.1	33397956	.	C	T	.	.	MAF_INRAE=6.329
NC_035089.1	33397979	.	G	A	.	.	MAF_USDA=10.0
NC_035089.1	33397986	.	T	C	.	.	MAF_INRAE=10.526
NC_035089.1	33398012	.	C	T	.	.	MAF_USDA=1.639
NC_035089.1	33398016	.	T	C	.	.	MAF_INRAE=37.342;MAF_USDA=41.176
NC_035089.1	33398067	.	C	T	.	.	MAF_INRAE=5.0;MAF_USDA=14.583
NC_035089.1	33398166	.	T	C	.	.	MAF_INRAE=7.5
NC_035089.1	33398199	.	A	C	.	.	MAF_INRAE=37.342;MAF_USDA=28.824
NC_035089.1	33398207	.	A	C	.	.	MAF_INRAE=20.886;MAF_USDA=15.882
NC_035089.1	33398285	.	A	G	.	.	MAF_INRAE=6.329;MAF_USDA=2.459
NC_035089.1	33398380	.	T	G	.	.	MAF_USDA=1.639
NC_035089.1	33398475	.	C	A	.	.	MAF_USDA=4.167
NC_035089.1	33398490	.	G	A	.	.	MAF_INRAE=13.291;MAF_USDA=9.412
NC_035089.1	33398518	.	G	A	.	.	MAF_USDA=4.098
NC_035089.1	33398530	.	T	C	.	.	MAF_INRAE=20.886;MAF_USDA=22.941
NC_035089.1	33398557	.	G	A	.	.	MAF_INRAE=37.342;MAF_USDA=29.412
NC_035089.1	33398612	.	T	G	.	.	MAF_USDA=3.279
NC_035089.1	33398644	.	G	T	.	.	MAF_USDA=5.294
NC_035089.1	33398660	.	A	C	.	.	MAF_USDA=4.167
NC_035089.1	33398703	.	T	G	.	.	MAF_USDA=7.377
NC_035089.1	33398751	.	T	A	.	.	MAF_INRAE=37.975;MAF_USDA=28.824
NC_035089.1	33398761	.	A	G	.	.	MAF_USDA=4.167
NC_035089.1	33398773	.	A	C	.	.	MAF_USDA=7.377
NC_035089.1	33398774	.	T	A	.	.	MAF_USDA=7.377
NC_035089.1	33398779	.	T	G	.	.	MAF_USDA=4.167
NC_035089.1	33398818	.	A	T	.	.	MAF_INRAE=31.646;MAF_USDA=13.115
NC_035089.1	33398906	.	T	A	.	.	MAF_USDA=3.279
NC_035089.1	33398932	.	G	C	.	.	MAF_USDA=3.279
NC_035089.1	33398934	.	G	A	.	.	MAF_INRAE=10.526
NC_035089.1	33398949	.	C	T	.	.	MAF_INRAE=24.684;MAF_USDA=22.353
NC_035089.1	33399012	.	G	A	.	.	MAF_USDA=2.459
NC_035089.1	33399029	.	G	T	.	.	MAF_INRAE=20.833;MAF_USDA=39.583
NC_035089.1	33399043	.	C	T	.	.	MAF_INRAE=20.833;MAF_USDA=48.824
NC_035089.1	33399100	.	C	T	.	.	MAF_INRAE=20.886;MAF_USDA=15.882
NC_035089.1	33399101	.	C	T	.	.	MAF_INRAE=3.333;MAF_USDA=3.529
NC_035089.1	33399154	.	G	T	.	.	MAF_INRAE=20.833;MAF_USDA=50.0
NC_035089.1	33399178	.	T	A	.	.	MAF_USDA=9.524
NC_035089.1	33399225	.	T	G	.	.	MAF_INRAE=20.833;MAF_USDA=49.405
NC_035089.1	33399234	.	T	A	.	.	MAF_INRAE=21.519;MAF_USDA=15.882
NC_035089.1	33399238	.	A	C	.	.	MAF_INRAE=20.833;MAF_USDA=49.412
NC_035089.1	33399253	.	T	A	.	.	MAF_INRAE=4.167;MAF_USDA=1.639
NC_035089.1	33399260	.	C	T	.	.	MAF_INRAE=20.833;MAF_USDA=39.583
NC_035089.1	33399273	.	G	A	.	.	MAF_INRAE=43.671;MAF_USDA=20.238
NC_035089.1	33399327	.	T	C	.	.	MAF_USDA=5.738
NC_035089.1	33399422	.	C	A	.	.	MAF_INRAE=20.833;MAF_USDA=49.398
NC_035089.1	33399468	.	G	A	.	.	MAF_USDA=3.333
NC_035089.1	33399475	.	A	G	.	.	MAF_INRAE=20.833;MAF_USDA=49.405
NC_035089.1	33399498	.	A	C	.	.	MAF_INRAE=20.833;MAF_USDA=50.0
NC_035089.1	33399519	.	G	T	.	.	MAF_INRAE=20.833;MAF_USDA=50.0
NC_035089.1	33399549	.	T	A	.	.	MAF_INRAE=20.833;MAF_USDA=49.412
NC_035089.1	33399566	.	T	A	.	.	MAF_USDA=4.167
NC_035089.1	33399600	.	T	C	.	.	MAF_INRAE=20.833;MAF_USDA=48.235
NC_035089.1	33399606	.	G	A	.	.	MAF_USDA=4.167
NC_035089.1	33399649	.	G	T	.	.	MAF_INRAE=20.833;MAF_USDA=48.824
NC_035089.1	33399677	.	T	A	.	.	MAF_USDA=8.197
NC_035089.1	33399682	.	C	A	.	.	MAF_INRAE=21.519;MAF_USDA=21.765
NC_035089.1	33399693	.	T	G	.	.	MAF_INRAE=21.667;MAF_USDA=49.412
NC_035089.1	33399750	.	A	G	.	.	MAF_INRAE=21.053;MAF_USDA=6.557
NC_035089.1	33399765	.	G	A	.	.	MAF_INRAE=20.833;MAF_USDA=48.824
NC_035089.1	33399787	.	C	A	.	.	MAF_USDA=2.459
NC_035089.1	33399788	.	A	T	.	.	MAF_USDA=2.459
NC_035089.1	33399871	.	C	T	.	.	MAF_USDA=7.377
NC_035089.1	33399888	.	A	T	.	.	MAF_USDA=2.5
NC_035089.1	33399895	.	G	A	.	.	MAF_INRAE=20.833;MAF_USDA=48.81
NC_035089.1	33399934	.	T	A	.	.	MAF_INRAE=21.667;MAF_USDA=47.619
NC_035089.1	33399999	.	A	C	.	.	MAF_INRAE=21.519;MAF_USDA=15.882
NC_035089.1	33400091	.	T	G	.	.	MAF_INRAE=21.519;MAF_USDA=23.529
NC_035089.1	33400120	.	G	C	.	.	MAF_USDA=1.639
NC_035089.1	33400163	.	C	A	.	.	MAF_USDA=4.167
NC_035089.1	33400226	.	C	T	.	.	MAF_INRAE=21.519;MAF_USDA=15.294
NC_035089.1	33400232	.	G	A	.	.	MAF_INRAE=5.0;MAF_USDA=14.583
NC_035089.1	33400299	.	C	A	.	.	MAF_USDA=4.098
NC_035089.1	33400446	.	T	A	.	.	MAF_INRAE=5.0;MAF_USDA=15.882
NC_035089.1	33400457	.	C	G	.	.	MAF_INRAE=20.886;MAF_USDA=22.941
NC_035089.1	33400472	.	G	A	.	.	MAF_USDA=18.75
NC_035089.1	33400484	.	A	G	.	.	MAF_USDA=4.167
NC_035089.1	33400507	.	A	G	.	.	MAF_INRAE=10.127;MAF_USDA=25.294
NC_035089.1	33400555	.	G	T	.	.	MAF_INRAE=31.013;MAF_USDA=47.647
NC_035089.1	33400593	.	C	G	.	.	MAF_INRAE=43.671;MAF_USDA=21.765
NC_035089.1	33400660	.	C	T	.	.	MAF_INRAE=39.873;MAF_USDA=37.059
NC_035089.1	33400701	.	A	G	.	.	MAF_INRAE=39.873;MAF_USDA=45.882
NC_035089.1	33400713	.	C	T	.	.	MAF_USDA=26.23
NC_035089.1	33400736	.	T	C	.	.	MAF_USDA=5.882
NC_035089.1	33400787	.	T	A	.	.	MAF_INRAE=32.911;MAF_USDA=29.412
NC_035089.1	33400819	.	G	T	.	.	MAF_USDA=25.0
NC_035089.1	33400843	.	T	A	.	.	MAF_INRAE=21.519;MAF_USDA=15.294
NC_035089.1	33400851	.	C	T	.	.	MAF_USDA=9.016
NC_035089.1	33400875	.	G	A	.	.	MAF_USDA=9.412
NC_035089.1	33400898	.	G	A	.	.	MAF_INRAE=32.278;MAF_USDA=45.294
NC_035089.1	33400919	.	T	C	.	.	MAF_INRAE=44.304;MAF_USDA=38.824
NC_035089.1	33400931	.	G	T	.	.	MAF_USDA=9.412
NC_035089.1	33400932	.	C	A	.	.	MAF_INRAE=21.519
NC_035089.1	33400956	.	G	A	.	.	MAF_INRAE=43.671;MAF_USDA=21.765
NC_035089.1	33400975	.	T	C	.	.	MAF_INRAE=44.304;MAF_USDA=38.235
NC_035089.1	33401024	.	T	C	.	.	MAF_USDA=9.412
NC_035089.1	33401027	.	T	C	.	.	MAF_INRAE=44.304;MAF_USDA=38.235
NC_035089.1	33401060	.	C	A	.	.	MAF_USDA=2.459
NC_035089.1	33401072	.	G	A	.	.	MAF_INRAE=44.304;MAF_USDA=40.588
NC_035089.1	33401080	.	A	T	.	.	MAF_USDA=2.459
NC_035089.1	33401149	.	A	G	.	.	MAF_INRAE=20.886;MAF_USDA=14.706
NC_035089.1	33401151	.	C	T	.	.	MAF_USDA=2.459
NC_035089.1	33401163	.	C	A	.	.	MAF_USDA=9.412
NC_035089.1	33401188	.	T	G	.	.	MAF_USDA=16.471
NC_035089.1	33401189	.	C	T	.	.	MAF_USDA=16.471
NC_035089.1	33401197	.	A	G	.	.	MAF_INRAE=9.167;MAF_USDA=32.941
NC_035089.1	33401198	.	C	T	.	.	MAF_USDA=7.377
NC_035089.1	33401211	.	C	A	.	.	MAF_USDA=18.235
NC_035089.1	33401291	.	G	A	.	.	MAF_INRAE=21.519;MAF_USDA=15.882
NC_035089.1	33401311	.	G	A	.	.	MAF_INRAE=15.833
NC_035089.1	33401445	.	T	C	.	.	MAF_INRAE=10.526;MAF_USDA=1.639
NC_035089.1	33401454	.	G	A	.	.	MAF_INRAE=9.167;MAF_USDA=18.235
NC_035089.1	33401457	.	G	A	.	.	MAF_USDA=1.639
NC_035089.1	33401482	.	G	A	.	.	MAF_USDA=2.459
NC_035089.1	33401486	.	C	T	.	.	MAF_USDA=7.647
NC_035089.1	33401489	.	G	T	.	.	MAF_USDA=4.098
NC_035089.1	33401541	.	G	A	.	.	MAF_INRAE=36.709;MAF_USDA=49.412
NC_035089.1	33401585	.	C	A	.	.	MAF_USDA=3.279
NC_035089.1	33401619	.	G	T	.	.	MAF_INRAE=20.886;MAF_USDA=15.882
NC_035089.1	33401661	.	C	T	.	.	MAF_INRAE=10.526;MAF_USDA=1.639
NC_035089.1	33401665	.	A	G	.	.	MAF_USDA=11.475
NC_035089.1	33401677	.	C	T	.	.	MAF_INRAE=27.848;MAF_USDA=24.118
NC_035089.1	33401685	.	T	A	.	.	MAF_USDA=4.098
NC_035089.1	33401726	.	C	T	.	.	MAF_USDA=1.639
NC_035089.1	33401821	.	C	T	.	.	MAF_INRAE=10.526;MAF_USDA=1.639
NC_035089.1	33401856	.	T	C	.	.	MAF_USDA=5.738
NC_035089.1	33401869	.	C	A	.	.	MAF_INRAE=10.526;MAF_USDA=1.639
NC_035089.1	33401889	.	A	C	.	.	MAF_INRAE=41.139;MAF_USDA=45.882
NC_035089.1	33401912	.	C	T	.	.	MAF_INRAE=44.304;MAF_USDA=26.471
NC_035089.1	33401930	.	A	G	.	.	MAF_USDA=3.529
NC_035089.1	33401971	.	C	T	.	.	MAF_INRAE=20.886;MAF_USDA=15.882
NC_035089.1	33402013	.	T	A	.	.	MAF_INRAE=10.526;MAF_USDA=1.639
NC_035089.1	33402181	.	A	C	.	.	MAF_USDA=2.459
NC_035089.1	33402182	.	A	C	.	.	MAF_INRAE=10.526
NC_035089.1	33402222	.	C	T	.	.	MAF_INRAE=26.316;MAF_USDA=3.529
NC_035089.1	33402251	.	G	T	.	.	MAF_INRAE=36.667
NC_035089.1	33402285	.	C	A	.	.	MAF_INRAE=9.494
NC_035089.1	33402287	.	C	A	.	.	MAF_INRAE=14.557;MAF_USDA=35.714
NC_035089.1	33402323	.	T	G	.	.	MAF_USDA=8.824
NC_035089.1	33402327	.	C	A	.	.	MAF_INRAE=42.105;MAF_USDA=15.882
NC_035089.1	33402334	.	A	G	.	.	MAF_USDA=18.75
NC_035089.1	33402370	.	C	T	.	.	MAF_USDA=13.934
NC_035089.1	33402412	.	A	G	.	.	MAF_INRAE=10.526;MAF_USDA=1.639
NC_035089.1	33402467	.	T	C	.	.	MAF_USDA=3.279
NC_035089.1	33402481	.	A	T	.	.	MAF_USDA=10.656
NC_035089.1	33402583	.	C	T	.	.	MAF_INRAE=43.671;MAF_USDA=28.824
NC_035089.1	33402601	.	T	G	.	.	MAF_INRAE=5.0
NC_035089.1	33402636	.	A	G	.	.	MAF_USDA=1.639
NC_035089.1	33402701	.	C	T	.	.	MAF_USDA=4.098
NC_035089.1	33402760	.	T	C	.	.	MAF_USDA=1.639
NC_035089.1	33402836	.	C	A	.	.	MAF_USDA=3.279
NC_035089.1	33402878	.	C	T	.	.	MAF_INRAE=43.671;MAF_USDA=28.824
NC_035089.1	33402899	.	A	C	.	.	MAF_INRAE=30.0
NC_035089.1	33402901	.	A	C	.	.	MAF_INRAE=23.333
NC_035089.1	33402910	.	C	A	.	.	MAF_USDA=2.459
NC_035089.1	33402986	.	G	A	.	.	MAF_INRAE=33.544;MAF_USDA=36.471
NC_035089.1	33403107	.	C	A	.	.	MAF_INRAE=10.127;MAF_USDA=34.118
NC_035089.1	33403267	.	A	C	.	.	MAF_INRAE=10.127;MAF_USDA=34.118
NC_035089.1	33403292	.	T	C	.	.	MAF_USDA=1.639
NC_035089.1	33403321	.	C	T	.	.	MAF_INRAE=8.333;MAF_USDA=11.176
NC_035089.1	33403370	.	C	G	.	.	MAF_INRAE=43.671;MAF_USDA=28.824
NC_035089.1	33403371	.	G	A	.	.	MAF_USDA=2.083
NC_035089.1	33403461	.	C	A	.	.	MAF_USDA=9.412
NC_035089.1	33403531	.	C	T	.	.	MAF_USDA=1.639
NC_035089.1	33403542	.	G	T	.	.	MAF_INRAE=21.519;MAF_USDA=16.471
NC_035089.1	33403548	.	C	T	.	.	MAF_USDA=8.235
NC_035089.1	33403563	.	G	A	.	.	MAF_USDA=2.459
NC_035089.1	33403566	.	T	C	.	.	MAF_INRAE=47.5;MAF_USDA=17.647
NC_035089.1	33403569	.	C	T	.	.	MAF_USDA=14.754
NC_035089.1	33403629	.	T	A	.	.	MAF_USDA=8.235
NC_035089.1	33403631	.	A	G	.	.	MAF_USDA=9.412
NC_035089.1	33403644	.	T	C	.	.	MAF_USDA=8.235
NC_035089.1	33403682	.	C	G	.	.	MAF_INRAE=21.519;MAF_USDA=16.471
NC_035089.1	33403809	.	A	T	.	.	MAF_USDA=14.583
NC_035089.1	33403927	.	G	A	.	.	MAF_USDA=1.639
NC_035089.1	33404004	.	C	T	.	.	MAF_USDA=2.353
NC_035089.1	33404018	.	C	T	.	.	MAF_USDA=3.279
NC_035089.1	33404060	.	A	T	.	.	MAF_USDA=5.833
NC_035089.1	33404084	.	G	A	.	.	MAF_USDA=1.639
NC_035089.1	33404100	.	G	A	.	.	MAF_INRAE=26.316
NC_035089.1	33404122	.	C	A	.	.	MAF_INRAE=15.833;MAF_USDA=30.588
NC_035089.1	33404157	.	T	C	.	.	MAF_USDA=1.639
NC_035089.1	33404258	.	C	G	.	.	MAF_INRAE=33.544;MAF_USDA=47.647
NC_035089.1	33404283	.	T	A	.	.	MAF_USDA=3.279
NC_035089.1	33404306	.	G	T	.	.	MAF_INRAE=26.582;MAF_USDA=14.118
NC_035089.1	33404317	.	G	A	.	.	MAF_INRAE=23.418;MAF_USDA=14.706
NC_035089.1	33404377	.	A	G	.	.	MAF_USDA=5.882
NC_035089.1	33404459	.	G	A	.	.	MAF_INRAE=10.526;MAF_USDA=1.639
NC_035089.1	33404477	.	C	A	.	.	MAF_INRAE=11.392;MAF_USDA=1.639
NC_035089.1	33404561	.	A	T	.	.	MAF_USDA=2.459
NC_035089.1	33404675	.	G	T	.	.	MAF_INRAE=5.0
NC_035089.1	33404678	.	G	C	.	.	MAF_INRAE=3.333
NC_035089.1	33404747	.	A	G	.	.	MAF_USDA=1.639
NC_035089.1	33404753	.	C	A	.	.	MAF_USDA=1.639
NC_035089.1	33405077	.	C	A	.	.	MAF_INRAE=15.833;MAF_USDA=25.882
NC_035089.1	33405199	.	A	T	.	.	MAF_USDA=1.639
NC_035089.1	33405253	.	C	T	.	.	MAF_INRAE=24.684;MAF_USDA=23.529
NC_035089.1	33405274	.	T	A	.	.	MAF_USDA=4.098
NC_035089.1	33405325	.	T	G	.	.	MAF_USDA=2.459
NC_035089.1	33405348	.	C	G	.	.	MAF_USDA=1.639
NC_035089.1	33405468	.	C	T	.	.	MAF_USDA=1.639
NC_035089.1	33405562	.	G	T	.	.	MAF_INRAE=15.833;MAF_USDA=10.0
NC_035089.1	33405574	.	G	C	.	.	MAF_USDA=1.639
NC_035089.1	33405677	.	C	T	.	.	MAF_USDA=1.639
NC_035089.1	33405769	.	T	C	.	.	MAF_INRAE=15.833;MAF_USDA=4.118
NC_035089.1	33405776	.	G	A	.	.	MAF_USDA=1.639
NC_035089.1	33405805	.	C	A	.	.	MAF_USDA=8.235
NC_035089.1	33405821	.	C	G	.	.	MAF_INRAE=34.177;MAF_USDA=43.75
NC_035089.1	33405858	.	G	A	.	.	MAF_USDA=2.459
NC_035089.1	33405906	.	T	G	.	.	MAF_USDA=30.588
NC_035089.1	33406019	.	T	G	.	.	MAF_INRAE=12.5
NC_035089.1	33406034	.	G	A	.	.	MAF_USDA=1.639
NC_035089.1	33406052	.	C	T	.	.	MAF_USDA=2.459
NC_035089.1	33406079	.	C	T	.	.	MAF_USDA=2.459
NC_035089.1	33406224	.	C	T	.	.	MAF_USDA=10.0
NC_035089.1	33406257	.	G	A	.	.	MAF_USDA=7.647
NC_035089.1	33406284	.	C	T	.	.	MAF_USDA=8.824
NC_035089.1	33406297	.	A	G	.	.	MAF_INRAE=12.025;MAF_USDA=10.0
NC_035089.1	33406417	.	G	T	.	.	MAF_INRAE=11.392;MAF_USDA=1.667
NC_035089.1	33406422	.	C	A	.	.	MAF_INRAE=7.5
NC_035089.1	33406464	.	A	G	.	.	MAF_INRAE=3.333;MAF_USDA=3.571
NC_035089.1	33406625	.	G	T	.	.	MAF_INRAE=15.0;MAF_USDA=10.588
NC_035089.1	33406631	.	G	C	.	.	MAF_USDA=3.279
NC_035089.1	33406638	.	T	C	.	.	MAF_INRAE=21.519;MAF_USDA=15.294
NC_035089.1	33406736	.	C	T	.	.	MAF_INRAE=23.418;MAF_USDA=11.176
NC_035089.1	33406751	.	G	T	.	.	MAF_USDA=8.235
NC_035089.1	33406780	.	G	A	.	.	MAF_USDA=7.143
NC_035089.1	33406843	.	T	A	.	.	MAF_USDA=4.098
NC_035089.1	33406931	.	T	G	.	.	MAF_USDA=4.167
NC_035089.1	33407016	.	G	A	.	.	MAF_USDA=2.5
NC_035089.1	33407127	.	C	A	.	.	MAF_USDA=10.0
NC_035089.1	33407172	.	G	C	.	.	MAF_USDA=10.0
NC_035089.1	33407188	.	T	C	.	.	MAF_INRAE=26.316;MAF_USDA=9.639
NC_035089.1	33407208	.	A	G	.	.	MAF_INRAE=31.579;MAF_USDA=29.167
NC_035089.1	33407351	.	A	G	.	.	MAF_USDA=29.167
NC_035089.1	33407358	.	C	A	.	.	MAF_INRAE=26.316;MAF_USDA=18.333
NC_035089.1	33407638	.	T	A	.	.	MAF_INRAE=10.0;MAF_USDA=14.583
NC_035089.1	33407668	.	G	A	.	.	MAF_USDA=1.639
NC_035089.1	33407725	.	A	T	.	.	MAF_INRAE=11.392;MAF_USDA=1.639
NC_035089.1	33407751	.	T	C	.	.	MAF_USDA=1.639
NC_035089.1	33407758	.	A	G	.	.	MAF_USDA=4.098
NC_035089.1	33407813	.	G	T	.	.	MAF_INRAE=27.215;MAF_USDA=4.167
NC_035089.1	33408063	.	C	T	.	.	MAF_USDA=4.348
NC_035089.1	33408260	.	T	C	.	.	MAF_INRAE=9.167;MAF_USDA=7.647
NC_035089.1	33408276	.	G	A	.	.	MAF_INRAE=24.684;MAF_USDA=24.706
NC_035089.1	33408290	.	C	A	.	.	MAF_USDA=11.475
NC_035089.1	33408339	.	T	G	.	.	MAF_INRAE=23.418;MAF_USDA=8.235
NC_035089.1	33408469	.	G	A	.	.	MAF_USDA=2.459
NC_035089.1	33408512	.	T	G	.	.	MAF_USDA=1.639
NC_035089.1	33408576	.	T	G	.	.	MAF_USDA=2.459
NC_035089.1	33408608	.	G	A	.	.	MAF_INRAE=4.167;MAF_USDA=1.639
NC_035089.1	33408812	.	G	A	.	.	MAF_USDA=2.459
NC_035089.1	33408840	.	G	A	.	.	MAF_INRAE=38.608;MAF_USDA=44.118
NC_035089.1	33408977	.	T	C	.	.	MAF_INRAE=45.57;MAF_USDA=20.588
NC_035089.1	33409071	.	G	A	.	.	MAF_INRAE=23.418;MAF_USDA=8.235
NC_035089.1	33409195	.	T	G	.	.	MAF_INRAE=44.937;MAF_USDA=24.706
NC_035089.1	33409213	.	C	A	.	.	MAF_USDA=7.059
NC_035089.1	33409257	.	C	A	.	.	MAF_USDA=12.295
NC_035089.1	33409259	.	T	G	.	.	MAF_USDA=12.295
NC_035089.1	33409470	.	G	C	.	.	MAF_USDA=1.639
NC_035089.1	33409576	.	C	G	.	.	MAF_INRAE=34.167;MAF_USDA=19.412
NC_035089.1	33409629	.	T	A	.	.	MAF_USDA=4.098
NC_035089.1	33409887	.	C	T	.	.	MAF_INRAE=5.696
NC_035089.1	33410065	.	G	A	.	.	MAF_INRAE=15.19
NC_035089.1	33410140	.	A	T	.	.	MAF_USDA=2.459
NC_035089.1	33410142	.	G	C	.	.	MAF_USDA=2.459
NC_035089.1	33410170	.	C	T	.	.	MAF_INRAE=1.667;MAF_USDA=2.459
NC_035089.1	33410185	.	G	T	.	.	MAF_INRAE=7.5;MAF_USDA=6.25
NC_035089.1	33410192	.	C	A	.	.	MAF_INRAE=7.5;MAF_USDA=6.25
NC_035089.1	33410397	.	G	T	.	.	MAF_INRAE=2.5;MAF_USDA=2.459
NC_035089.1	33410487	.	G	A	.	.	MAF_INRAE=7.5
NC_035089.1	33410506	.	C	T	.	.	MAF_INRAE=5.0;MAF_USDA=2.459
NC_035089.1	33410733	.	A	G	.	.	MAF_USDA=7.059
NC_035089.1	33410740	.	C	G	.	.	MAF_USDA=2.459
NC_035089.1	33410744	.	A	G	.	.	MAF_USDA=2.459
NC_035089.1	33410751	.	G	A	.	.	MAF_INRAE=5.0;MAF_USDA=18.75
NC_035089.1	33410878	.	C	G	.	.	MAF_USDA=19.412
NC_035089.1	33410948	.	G	T	.	.	MAF_USDA=1.639
NC_035089.1	33411090	.	G	A	.	.	MAF_INRAE=5.063;MAF_USDA=24.59
NC_035089.1	33411137	.	G	C	.	.	MAF_USDA=1.639
NC_035089.1	33411158	.	T	G	.	.	MAF_USDA=4.918
NC_035089.1	33411195	.	C	T	.	.	MAF_INRAE=10.127;MAF_USDA=33.607
NC_035089.1	33411246	.	C	T	.	.	MAF_USDA=2.459
NC_035089.1	33411294	.	C	G	.	.	MAF_USDA=4.918
NC_035089.1	33411351	.	C	G	.	.	MAF_INRAE=36.709;MAF_USDA=19.412
NC_035089.1	33411459	.	C	A	.	.	MAF_INRAE=12.025;MAF_USDA=8.235
NC_035089.1	33411527	.	T	C	.	.	MAF_INRAE=10.127;MAF_USDA=34.426
NC_035089.1	33411591	.	G	A	.	.	MAF_USDA=1.639
NC_035089.1	33411593	.	G	A	.	.	MAF_INRAE=41.772;MAF_USDA=38.235
NC_035089.1	33411639	.	A	C	.	.	MAF_USDA=7.377
NC_035089.1	33411738	.	A	G	.	.	MAF_INRAE=1.667
NC_035089.1	33411767	.	G	A	.	.	MAF_USDA=21.765
NC_035089.1	33411817	.	G	A	.	.	MAF_INRAE=2.5;MAF_USDA=8.333
NC_035089.1	33411868	.	G	A	.	.	MAF_USDA=2.459
NC_035089.1	33415779	.	C	T	.	.	MAF_USDA=18.75
NC_035089.1	33415815	.	G	A	.	.	MAF_USDA=3.333
NC_035089.1	33415875	.	C	T	.	.	MAF_INRAE=10.526;MAF_USDA=6.557
NC_035089.1	33415894	.	G	A	.	.	MAF_USDA=27.869
NC_035089.1	33415918	.	C	A	.	.	MAF_USDA=2.459
NC_035089.1	33415965	.	C	T	.	.	MAF_INRAE=7.895
NC_035089.1	33416052	.	T	C	.	.	MAF_INRAE=32.278;MAF_USDA=44.706
NC_035089.1	33416073	.	G	A	.	.	MAF_INRAE=10.127;MAF_USDA=32.787
NC_035089.1	33416080	.	A	G	.	.	MAF_INRAE=11.392;MAF_USDA=12.353
NC_035089.1	33416101	.	C	G	.	.	MAF_INRAE=11.392;MAF_USDA=11.905
NC_035089.1	33416155	.	T	G	.	.	MAF_USDA=27.083
NC_035089.1	33416178	.	A	T	.	.	MAF_USDA=25.0
NC_035089.1	33416236	.	C	T	.	.	MAF_USDA=25.0
NC_035089.1	33416265	.	C	A	.	.	MAF_USDA=25.0
NC_035089.1	33416418	.	T	C	.	.	MAF_INRAE=7.5;MAF_USDA=6.25
NC_035089.1	33416437	.	C	T	.	.	MAF_INRAE=11.392;MAF_USDA=10.588
NC_035089.1	33416568	.	C	G	.	.	MAF_INRAE=5.0
NC_035089.1	33416777	.	T	A	.	.	MAF_INRAE=5.0;MAF_USDA=14.583
NC_035089.1	33416830	.	G	T	.	.	MAF_INRAE=31.646;MAF_USDA=45.294
NC_035089.1	33417040	.	A	G	.	.	MAF_USDA=4.918
NC_035089.1	33417049	.	G	T	.	.	MAF_USDA=7.377
NC_035089.1	33417059	.	C	A	.	.	MAF_USDA=1.639
NC_035089.1	33417067	.	A	C	.	.	MAF_INRAE=12.025;MAF_USDA=8.235
NC_035089.1	33417081	.	T	G	.	.	MAF_INRAE=37.342;MAF_USDA=18.824
NC_035089.1	33417147	.	C	T	.	.	MAF_INRAE=31.013;MAF_USDA=4.918
NC_035089.1	33417211	.	G	A	.	.	MAF_INRAE=12.025;MAF_USDA=6.557
NC_035089.1	33417309	.	G	C	.	.	MAF_INRAE=26.316;MAF_USDA=30.328
NC_035089.1	33417339	.	G	A	.	.	MAF_USDA=6.471
NC_035089.1	33417474	.	G	T	.	.	MAF_USDA=6.25
NC_035089.1	33418964	.	G	A	.	.	MAF_INRAE=15.789;MAF_USDA=45.882
NC_035089.1	33419023	.	T	A	.	.	MAF_INRAE=26.316;MAF_USDA=14.754
NC_035089.1	33419024	.	G	T	.	.	MAF_USDA=11.176
NC_035089.1	33419033	.	G	A	.	.	MAF_USDA=22.951
NC_035089.1	33419137	.	T	C	.	.	MAF_USDA=25.41
NC_035089.1	33419144	.	T	C	.	.	MAF_INRAE=2.5
NC_035089.1	33419172	.	T	C	.	.	MAF_INRAE=15.833
NC_035089.1	33419178	.	C	T	.	.	MAF_INRAE=15.833
NC_035089.1	33419181	.	G	A	.	.	MAF_USDA=2.459
NC_035089.1	33419200	.	G	C	.	.	MAF_INRAE=27.5
NC_035089.1	33419210	.	T	G	.	.	MAF_INRAE=30.0
NC_035089.1	33419211	.	G	A	.	.	MAF_INRAE=30.0
NC_035089.1	33419215	.	A	G	.	.	MAF_INRAE=30.833
NC_035089.1	33419218	.	A	T	.	.	MAF_INRAE=31.667
NC_035089.1	33419223	.	G	T	.	.	MAF_INRAE=37.5
NC_035089.1	33419228	.	A	T	.	.	MAF_INRAE=30.833
NC_035089.1	33419231	.	G	A	.	.	MAF_INRAE=30.833
NC_035089.1	33419236	.	G	T	.	.	MAF_INRAE=9.494
NC_035089.1	33419243	.	C	A	.	.	MAF_INRAE=30.0
NC_035089.1	33419258	.	G	A	.	.	MAF_INRAE=29.167
NC_035089.1	33419282	.	C	T	.	.	MAF_INRAE=24.684
NC_035089.1	33419331	.	C	T	.	.	MAF_INRAE=29.167
NC_035089.1	33419334	.	G	A	.	.	MAF_INRAE=28.333
NC_035089.1	33419335	.	A	C	.	.	MAF_INRAE=30.0
NC_035089.1	33419340	.	A	T	.	.	MAF_INRAE=30.0
NC_035089.1	33419350	.	G	T	.	.	MAF_INRAE=30.0
NC_035089.1	33419374	.	C	A	.	.	MAF_INRAE=35.833
NC_035089.1	33419375	.	T	A	.	.	MAF_INRAE=35.833
NC_035089.1	33419377	.	G	T	.	.	MAF_INRAE=35.833
NC_035089.1	33419403	.	A	C	.	.	MAF_INRAE=42.5
NC_035089.1	33419408	.	A	T	.	.	MAF_INRAE=44.167
NC_035089.1	33419413	.	C	T	.	.	MAF_INRAE=44.167
NC_035089.1	33419415	.	G	A	.	.	MAF_INRAE=43.333
NC_035089.1	33419420	.	C	T	.	.	MAF_INRAE=42.5
NC_035089.1	33419425	.	T	C	.	.	MAF_INRAE=45.0
NC_035089.1	33419428	.	T	G	.	.	MAF_INRAE=45.0
NC_035089.1	33419462	.	C	A	.	.	MAF_INRAE=9.494
NC_035089.1	33419470	.	A	T	.	.	MAF_USDA=1.639
NC_035089.1	33419476	.	G	A	.	.	MAF_INRAE=47.5
NC_035089.1	33419483	.	G	A	.	.	MAF_INRAE=47.5
NC_035089.1	33419488	.	G	T	.	.	MAF_USDA=3.279
NC_035089.1	33419492	.	G	C	.	.	MAF_INRAE=47.5
NC_035089.1	33419496	.	T	C	.	.	MAF_INRAE=46.667
NC_035089.1	33419556	.	A	G	.	.	MAF_INRAE=42.5
NC_035089.1	33419597	.	T	G	.	.	MAF_USDA=4.098
NC_035089.1	33422819	.	A	G	.	.	MAF_USDA=22.917
NC_035089.1	33422919	.	C	T	.	.	MAF_INRAE=5.263
NC_035089.1	33423031	.	C	T	.	.	MAF_INRAE=5.0;MAF_USDA=14.583
NC_035089.1	33423108	.	A	G	.	.	MAF_INRAE=31.579
NC_035089.1	33423329	.	A	C	.	.	MAF_INRAE=25.316;MAF_USDA=31.176
NC_035089.1	33423627	.	A	T	.	.	MAF_USDA=4.167
NC_035089.1	33423711	.	A	G	.	.	MAF_USDA=4.167
NC_035089.1	33423784	.	G	A	.	.	MAF_USDA=9.016
NC_035089.1	33423801	.	A	G	.	.	MAF_USDA=48.361
NC_035089.1	33423863	.	G	A	.	.	MAF_USDA=39.583
NC_035089.1	33423871	.	G	T	.	.	MAF_USDA=48.824
NC_035089.1	33423879	.	C	T	.	.	MAF_INRAE=26.316;MAF_USDA=16.393
NC_035089.1	33423900	.	T	G	.	.	MAF_USDA=4.167
NC_035089.1	33423914	.	T	G	.	.	MAF_INRAE=5.263;MAF_USDA=35.882
NC_035089.1	33423915	.	A	G	.	.	MAF_USDA=3.279
NC_035089.1	33424065	.	T	C	.	.	MAF_USDA=31.25
NC_035089.1	33424874	.	A	G	.	.	MAF_USDA=11.475
NC_035089.1	33424877	.	A	T	.	.	MAF_USDA=2.459
NC_035089.1	33424941	.	G	A	.	.	MAF_INRAE=4.167
NC_035089.1	33424984	.	G	A	.	.	MAF_USDA=3.279
NC_035089.1	33425003	.	G	C	.	.	MAF_USDA=14.754
NC_035089.1	33425004	.	G	C	.	.	MAF_USDA=31.765
NC_035089.1	33425076	.	G	T	.	.	MAF_INRAE=41.139;MAF_USDA=21.176
NC_035089.1	33425084	.	C	T	.	.	MAF_INRAE=31.579;MAF_USDA=50.0
NC_035089.1	33425100	.	C	T	.	.	MAF_USDA=1.639
NC_035089.1	33425157	.	C	T	.	.	MAF_USDA=4.167
NC_035089.1	33425180	.	C	T	.	.	MAF_INRAE=20.253
NC_035089.1	33425257	.	G	C	.	.	MAF_USDA=2.459
NC_035089.1	33425391	.	C	T	.	.	MAF_INRAE=24.051;MAF_USDA=30.0
NC_035089.1	33425515	.	C	G	.	.	MAF_INRAE=12.025;MAF_USDA=7.647
NC_035089.1	33425533	.	C	T	.	.	MAF_USDA=5.738
NC_035089.1	33425581	.	T	C	.	.	MAF_INRAE=24.051;MAF_USDA=30.588
NC_035089.1	33425584	.	T	A	.	.	MAF_INRAE=30.0;MAF_USDA=35.882
NC_035089.1	33425769	.	C	T	.	.	MAF_INRAE=41.139
NC_035089.1	33425829	.	C	T	.	.	MAF_USDA=4.167
NC_035089.1	33425858	.	A	G	.	.	MAF_INRAE=24.051;MAF_USDA=31.176
NC_035089.1	33426096	.	C	A	.	.	MAF_INRAE=35.833
NC_035089.1	33426103	.	T	A	.	.	MAF_INRAE=36.667
NC_035089.1	33426131	.	A	G	.	.	MAF_INRAE=47.5
NC_035089.1	33426156	.	T	C	.	.	MAF_INRAE=50.0
NC_035089.1	33426168	.	C	T	.	.	MAF_INRAE=50.0
NC_035089.1	33426171	.	C	T	.	.	MAF_INRAE=50.0
NC_035089.1	33426180	.	C	T	.	.	MAF_INRAE=49.167
NC_035089.1	33426193	.	A	C	.	.	MAF_INRAE=49.167
NC_035089.1	33426194	.	A	C	.	.	MAF_INRAE=49.167
NC_035089.1	33426203	.	G	A	.	.	MAF_INRAE=48.333
NC_035089.1	33426205	.	C	T	.	.	MAF_INRAE=49.167
NC_035089.1	33426207	.	C	T	.	.	MAF_INRAE=49.167
NC_035089.1	33426230	.	C	T	.	.	MAF_INRAE=48.333
NC_035089.1	33426244	.	T	A	.	.	MAF_INRAE=15.0
NC_035089.1	33426247	.	T	A	.	.	MAF_INRAE=48.333
NC_035089.1	33426258	.	C	T	.	.	MAF_INRAE=48.333
NC_035089.1	33426266	.	G	A	.	.	MAF_INRAE=48.333
NC_035089.1	33426278	.	T	C	.	.	MAF_INRAE=48.333
NC_035089.1	33426285	.	C	T	.	.	MAF_INRAE=47.5
NC_035089.1	33426310	.	T	C	.	.	MAF_INRAE=50.0
NC_035089.1	33426314	.	C	T	.	.	MAF_INRAE=50.0
NC_035089.1	33426315	.	A	C	.	.	MAF_INRAE=45.0
NC_035089.1	33426317	.	G	T	.	.	MAF_INRAE=50.0
NC_035089.1	33426322	.	G	C	.	.	MAF_INRAE=20.833
NC_035089.1	33426339	.	T	G	.	.	MAF_INRAE=24.167
NC_035089.1	33426348	.	A	T	.	.	MAF_INRAE=48.333
NC_035089.1	33426388	.	T	C	.	.	MAF_INRAE=48.333
NC_035089.1	33426389	.	G	A	.	.	MAF_INRAE=48.333
NC_035089.1	33426407	.	A	G	.	.	MAF_INRAE=49.167
NC_035089.1	33426437	.	G	A	.	.	MAF_INRAE=9.167
NC_035089.1	33426439	.	C	A	.	.	MAF_INRAE=50.0
NC_035089.1	33426442	.	A	G	.	.	MAF_INRAE=50.0
NC_035089.1	33426447	.	C	T	.	.	MAF_INRAE=49.167
NC_035089.1	33426449	.	T	G	.	.	MAF_INRAE=50.0;MAF_USDA=27.083
NC_035089.1	33426451	.	G	A	.	.	MAF_INRAE=49.167;MAF_USDA=31.25
NC_035089.1	33426454	.	C	T	.	.	MAF_USDA=27.083
NC_035089.1	33426494	.	G	A	.	.	MAF_INRAE=47.5
NC_035089.1	33426505	.	T	C	.	.	MAF_INRAE=29.167
NC_035089.1	33426508	.	A	C	.	.	MAF_INRAE=47.5
NC_035089.1	33426513	.	A	G	.	.	MAF_INRAE=39.167
NC_035089.1	33426516	.	T	C	.	.	MAF_INRAE=46.667
NC_035089.1	33426529	.	T	G	.	.	MAF_INRAE=47.5
NC_035089.1	33426560	.	C	G	.	.	MAF_INRAE=42.5
NC_035089.1	33426563	.	T	G	.	.	MAF_INRAE=41.667
NC_035089.1	33426589	.	C	T	.	.	MAF_INRAE=17.5
NC_035089.1	33426612	.	T	C	.	.	MAF_INRAE=8.333
NC_035089.1	33426623	.	T	C	.	.	MAF_INRAE=2.5
NC_035089.1	33426626	.	G	A	.	.	MAF_INRAE=1.667
NC_035089.1	33426757	.	C	A	.	.	MAF_INRAE=8.861
NC_035089.1	33426761	.	C	T	.	.	MAF_USDA=7.377
NC_035089.1	33426767	.	A	G	.	.	MAF_INRAE=8.861;MAF_USDA=32.787
NC_035089.1	33426769	.	G	A	.	.	MAF_USDA=3.279
NC_035089.1	33426842	.	C	T	.	.	MAF_INRAE=5.0;MAF_USDA=22.951
NC_035089.1	33426886	.	T	C	.	.	MAF_INRAE=5.0
NC_035089.1	33427021	.	G	T	.	.	MAF_USDA=4.098
NC_035089.1	33427139	.	G	A	.	.	MAF_INRAE=5.0;MAF_USDA=1.639
NC_035089.1	33427154	.	C	T	.	.	MAF_INRAE=36.076;MAF_USDA=18.235
NC_035089.1	33427298	.	C	A	.	.	MAF_USDA=4.918
NC_035089.1	33427315	.	A	C	.	.	MAF_INRAE=9.167;MAF_USDA=44.118
NC_035089.1	33427377	.	G	T	.	.	MAF_USDA=2.459
NC_035089.1	33427491	.	T	C	.	.	MAF_USDA=9.016
NC_035089.1	33427506	.	C	A	.	.	MAF_USDA=7.377
NC_035089.1	33427949	.	G	T	.	.	MAF_INRAE=31.579
NC_035089.1	33428100	.	A	G	.	.	MAF_USDA=29.167
NC_035089.1	33428181	.	G	A	.	.	MAF_USDA=8.333
NC_035089.1	33428225	.	C	A	.	.	MAF_USDA=3.448
NC_035089.1	33428392	.	A	G	.	.	MAF_INRAE=5.0;MAF_USDA=6.557
NC_035089.1	33428411	.	T	C	.	.	MAF_USDA=1.639
NC_035089.1	33428432	.	A	G	.	.	MAF_INRAE=5.0;MAF_USDA=9.016
NC_035089.1	33428473	.	C	A	.	.	MAF_INRAE=37.342;MAF_USDA=21.176
NC_035089.1	33428546	.	T	A	.	.	MAF_INRAE=2.5;MAF_USDA=2.941
NC_035089.1	33428585	.	A	T	.	.	MAF_USDA=3.279
NC_035089.1	33428699	.	C	T	.	.	MAF_INRAE=37.342;MAF_USDA=21.765
NC_035089.1	33428712	.	G	A	.	.	MAF_USDA=4.098
NC_035089.1	33428723	.	C	A	.	.	MAF_USDA=4.918
NC_035089.1	33428798	.	G	A	.	.	MAF_INRAE=37.342;MAF_USDA=21.176
NC_035089.1	33428829	.	T	C	.	.	MAF_INRAE=36.709;MAF_USDA=21.176
NC_035089.1	33428872	.	C	T	.	.	MAF_INRAE=2.5;MAF_USDA=2.941
NC_035089.1	33428889	.	T	C	.	.	MAF_USDA=1.639
NC_035089.1	33428944	.	C	A	.	.	MAF_INRAE=35.833;MAF_USDA=31.25
NC_035089.1	33429054	.	C	T	.	.	MAF_USDA=8.333
NC_035089.1	33429099	.	G	A	.	.	MAF_INRAE=29.114;MAF_USDA=3.529
NC_035089.1	33429181	.	G	A	.	.	MAF_USDA=5.738
NC_035089.1	33429289	.	T	C	.	.	MAF_INRAE=35.0;MAF_USDA=31.25
NC_035089.1	33429309	.	T	C	.	.	MAF_USDA=1.639
NC_035089.1	33429422	.	C	G	.	.	MAF_INRAE=48.101;MAF_USDA=21.765
NC_035089.1	33429428	.	A	C	.	.	MAF_INRAE=48.101;MAF_USDA=21.765
NC_035089.1	33429494	.	G	C	.	.	MAF_USDA=7.059
NC_035089.1	33429529	.	C	T	.	.	MAF_USDA=4.918
NC_035089.1	33429582	.	C	A	.	.	MAF_USDA=31.25
NC_035089.1	33429677	.	C	T	.	.	MAF_INRAE=2.5;MAF_USDA=11.176
NC_035089.1	33429693	.	G	A	.	.	MAF_INRAE=21.053;MAF_USDA=7.377
NC_035089.1	33429720	.	A	G	.	.	MAF_INRAE=37.342;MAF_USDA=21.176
NC_035089.1	33429756	.	T	A	.	.	MAF_INRAE=10.0;MAF_USDA=41.176
NC_035089.1	33429803	.	A	C	.	.	MAF_INRAE=9.167
NC_035089.1	33429980	.	G	A	.	.	MAF_USDA=3.279
NC_035089.1	33430042	.	T	A	.	.	MAF_INRAE=10.0;MAF_USDA=42.941
NC_035089.1	33430081	.	G	A	.	.	MAF_USDA=1.639
NC_035089.1	33430107	.	A	C	.	.	MAF_USDA=4.918
NC_035089.1	33430128	.	T	C	.	.	MAF_USDA=3.279
NC_035089.1	33430185	.	T	A	.	.	MAF_INRAE=5.0;MAF_USDA=7.059
NC_035089.1	33430218	.	G	A	.	.	MAF_INRAE=44.937;MAF_USDA=24.706
NC_035089.1	33430267	.	C	G	.	.	MAF_INRAE=21.053;MAF_USDA=8.197
NC_035089.1	33430629	.	G	A	.	.	MAF_INRAE=10.0;MAF_USDA=50.0
NC_035089.1	33430701	.	T	C	.	.	MAF_INRAE=43.671;MAF_USDA=47.619
NC_035089.1	33430709	.	G	A	.	.	MAF_USDA=22.024
NC_035089.1	33430773	.	G	C	.	.	MAF_USDA=1.639
NC_035089.1	33430792	.	C	A	.	.	MAF_INRAE=37.342;MAF_USDA=21.765
NC_035089.1	33430793	.	C	G	.	.	MAF_INRAE=35.833;MAF_USDA=21.176
NC_035089.1	33430809	.	A	T	.	.	MAF_INRAE=34.167
NC_035089.1	33430822	.	G	T	.	.	MAF_INRAE=28.481;MAF_USDA=4.118
NC_035089.1	33430978	.	T	G	.	.	MAF_INRAE=40.506;MAF_USDA=44.706
NC_035089.1	33430984	.	C	G	.	.	MAF_USDA=12.941
NC_035089.1	33431014	.	A	G	.	.	MAF_USDA=1.639
NC_035089.1	33431021	.	G	A	.	.	MAF_USDA=12.353
NC_035089.1	33431037	.	G	T	.	.	MAF_USDA=4.918
NC_035089.1	33431104	.	T	G	.	.	MAF_USDA=7.059
NC_035089.1	33431180	.	C	T	.	.	MAF_USDA=1.639
NC_035089.1	33431289	.	C	A	.	.	MAF_USDA=12.295
NC_035089.1	33431328	.	G	A	.	.	MAF_INRAE=22.152;MAF_USDA=11.765
NC_035089.1	33431344	.	A	G	.	.	MAF_INRAE=10.0;MAF_USDA=9.836
NC_035089.1	33431394	.	G	T	.	.	MAF_INRAE=10.0;MAF_USDA=2.941
NC_035089.1	33431413	.	A	T	.	.	MAF_USDA=4.098
NC_035089.1	33431428	.	C	A	.	.	MAF_USDA=10.656
NC_035089.1	33431567	.	C	G	.	.	MAF_USDA=4.098
NC_035089.1	33431655	.	A	G	.	.	MAF_INRAE=10.0;MAF_USDA=7.059
NC_035089.1	33431748	.	G	T	.	.	MAF_INRAE=21.053;MAF_USDA=16.393
NC_035089.1	33431760	.	G	A	.	.	MAF_USDA=1.639
NC_035089.1	33431826	.	C	T	.	.	MAF_INRAE=49.367;MAF_USDA=27.059
NC_035089.1	33431827	.	A	G	.	.	MAF_INRAE=38.333;MAF_USDA=38.824
NC_035089.1	33432056	.	C	T	.	.	MAF_INRAE=39.241;MAF_USDA=35.882
NC_035089.1	33432066	.	T	C	.	.	MAF_INRAE=39.241;MAF_USDA=35.882
NC_035089.1	33432117	.	C	G	.	.	MAF_USDA=3.279
NC_035089.1	33432119	.	C	T	.	.	MAF_INRAE=22.152;MAF_USDA=24.706
NC_035089.1	33432490	.	C	T	.	.	MAF_USDA=2.459
NC_035089.1	33432496	.	A	C	.	.	MAF_INRAE=20.0;MAF_USDA=35.882
NC_035089.1	33432516	.	A	G	.	.	MAF_INRAE=20.0;MAF_USDA=37.059
NC_035089.1	33432541	.	A	C	.	.	MAF_INRAE=5.0;MAF_USDA=2.459
NC_035089.1	33432639	.	C	T	.	.	MAF_USDA=8.235
NC_035089.1	33432714	.	C	T	.	.	MAF_INRAE=20.0;MAF_USDA=27.647
NC_035089.1	33432748	.	A	G	.	.	MAF_INRAE=20.0;MAF_USDA=35.882
NC_035089.1	33432798	.	T	A	.	.	MAF_INRAE=18.354;MAF_USDA=5.294
NC_035089.1	33432861	.	C	T	.	.	MAF_USDA=20.0
NC_035089.1	33432978	.	C	A	.	.	MAF_INRAE=17.722;MAF_USDA=31.765
NC_035089.1	33433019	.	G	A	.	.	MAF_INRAE=9.494;MAF_USDA=4.918
NC_035089.1	33433023	.	G	A	.	.	MAF_USDA=1.639
NC_035089.1	33433047	.	C	T	.	.	MAF_INRAE=11.392;MAF_USDA=8.824
NC_035089.1	33433052	.	G	T	.	.	MAF_USDA=9.016
NC_035089.1	33433053	.	C	T	.	.	MAF_USDA=2.459
NC_035089.1	33433101	.	C	T	.	.	MAF_INRAE=8.861;MAF_USDA=4.918
NC_035089.1	33433175	.	C	T	.	.	MAF_USDA=2.353
NC_035089.1	33433209	.	T	C	.	.	MAF_USDA=1.639
NC_035089.1	33433215	.	C	T	.	.	MAF_USDA=5.738
NC_035089.1	33433417	.	A	G	.	.	MAF_INRAE=42.105
NC_035089.1	33433566	.	T	A	.	.	MAF_INRAE=5.263
NC_035089.1	33433587	.	C	T	.	.	MAF_INRAE=18.333
NC_035089.1	33433602	.	C	G	.	.	MAF_INRAE=42.105
NC_035089.1	33433619	.	G	A	.	.	MAF_INRAE=44.737
NC_035089.1	33433621	.	T	G	.	.	MAF_USDA=3.279
NC_035089.1	33433636	.	A	T	.	.	MAF_INRAE=3.333
NC_035089.1	33433668	.	A	G	.	.	MAF_INRAE=10.0
NC_035089.1	33433739	.	C	G	.	.	MAF_INRAE=20.0
NC_035089.1	33433755	.	A	C	.	.	MAF_INRAE=15.833
NC_035089.1	33433756	.	T	C	.	.	MAF_INRAE=15.833
NC_035089.1	33433762	.	A	G	.	.	MAF_INRAE=15.0
NC_035089.1	33433785	.	C	A	.	.	MAF_INRAE=8.333
NC_035089.1	33433793	.	C	A	.	.	MAF_INRAE=7.5
NC_035089.1	33433804	.	C	T	.	.	MAF_USDA=3.279
NC_035089.1	33433810	.	G	T	.	.	MAF_USDA=9.836
NC_035089.1	33433814	.	C	T	.	.	MAF_USDA=8.197
NC_035089.1	33433816	.	C	T	.	.	MAF_USDA=8.197
NC_035089.1	33433865	.	G	A	.	.	MAF_USDA=3.279
NC_035089.1	33433875	.	T	G	.	.	MAF_USDA=1.639
NC_035089.1	33433889	.	C	T	.	.	MAF_USDA=4.098
NC_035089.1	33433905	.	G	T	.	.	MAF_USDA=4.098
NC_035089.1	33433924	.	G	T	.	.	MAF_INRAE=25.833;MAF_USDA=9.412
NC_035089.1	33433993	.	G	A	.	.	MAF_USDA=3.279
NC_035089.1	33433996	.	T	A	.	.	MAF_INRAE=2.5;MAF_USDA=2.459
NC_035089.1	33434000	.	T	C	.	.	MAF_INRAE=20.0;MAF_USDA=31.765
NC_035089.1	33434011	.	G	A	.	.	MAF_INRAE=10.0;MAF_USDA=4.118
NC_035089.1	33434045	.	A	C	.	.	MAF_INRAE=13.291;MAF_USDA=38.525
NC_035089.1	33434066	.	G	A	.	.	MAF_USDA=3.279
NC_035089.1	33434129	.	C	T	.	.	MAF_USDA=4.918
NC_035089.1	33434143	.	C	A	.	.	MAF_USDA=1.639
NC_035089.1	33434153	.	T	A	.	.	MAF_INRAE=7.895
NC_035089.1	33434171	.	C	G	.	.	MAF_INRAE=5.833
NC_035089.1	33434178	.	C	A	.	.	MAF_INRAE=5.0
NC_035089.1	33434182	.	C	T	.	.	MAF_INRAE=4.167
NC_035089.1	33434184	.	T	C	.	.	MAF_INRAE=3.333
NC_035089.1	33434185	.	T	C	.	.	MAF_INRAE=3.333
NC_035089.1	33434189	.	C	T	.	.	MAF_INRAE=15.0;MAF_USDA=6.25
NC_035089.1	33434192	.	C	T	.	.	MAF_INRAE=3.333
NC_035089.1	33434238	.	C	T	.	.	MAF_INRAE=3.333
NC_035089.1	33434242	.	C	T	.	.	MAF_INRAE=4.167
NC_035089.1	33434256	.	C	G	.	.	MAF_INRAE=4.167
NC_035089.1	33434257	.	A	G	.	.	MAF_INRAE=4.167
NC_035089.1	33434270	.	G	A	.	.	MAF_INRAE=4.167
NC_035089.1	33434341	.	C	T	.	.	MAF_INRAE=11.667
NC_035089.1	33434344	.	A	T	.	.	MAF_INRAE=11.667
NC_035089.1	33434352	.	C	T	.	.	MAF_INRAE=20.833
NC_035089.1	33434359	.	A	G	.	.	MAF_INRAE=12.5;MAF_USDA=39.583
NC_035089.1	33434366	.	C	T	.	.	MAF_INRAE=11.667;MAF_USDA=47.917
NC_035089.1	33434368	.	C	T	.	.	MAF_INRAE=12.5
NC_035089.1	33434378	.	G	A	.	.	MAF_INRAE=12.5
NC_035089.1	33434385	.	A	C	.	.	MAF_INRAE=13.333
NC_035089.1	33434394	.	G	T	.	.	MAF_USDA=4.098
NC_035089.1	33434397	.	T	A	.	.	MAF_USDA=8.197
NC_035089.1	33434427	.	T	C	.	.	MAF_INRAE=5.0
NC_035089.1	33434442	.	A	T	.	.	MAF_INRAE=5.0
NC_035089.1	33434455	.	A	T	.	.	MAF_INRAE=3.333
NC_035089.1	33434458	.	G	T	.	.	MAF_INRAE=38.333;MAF_USDA=15.294
NC_035089.1	33434461	.	T	C	.	.	MAF_INRAE=2.5;MAF_USDA=33.333
NC_035089.1	33434473	.	C	G	.	.	MAF_INRAE=2.5
NC_035089.1	33434517	.	A	G	.	.	MAF_INRAE=17.5;MAF_USDA=29.518
NC_035089.1	33434693	.	T	A	.	.	MAF_USDA=1.639
NC_035089.1	33434785	.	C	A	.	.	MAF_USDA=13.529
NC_035089.1	33434851	.	A	T	.	.	MAF_USDA=5.294
NC_035089.1	33434892	.	G	T	.	.	MAF_INRAE=10.833
NC_035089.1	33434893	.	C	T	.	.	MAF_INRAE=10.833
NC_035089.1	33434902	.	C	T	.	.	MAF_INRAE=10.0
NC_035089.1	33434914	.	G	C	.	.	MAF_INRAE=5.833
NC_035089.1	33434925	.	G	A	.	.	MAF_INRAE=26.667;MAF_USDA=16.471
NC_035089.1	33434931	.	A	G	.	.	MAF_INRAE=1.667
NC_035089.1	33434933	.	C	T	.	.	MAF_INRAE=1.667
NC_035089.1	33434941	.	C	A	.	.	MAF_INRAE=1.667
NC_035089.1	33435160	.	G	T	.	.	MAF_USDA=2.459
NC_035089.1	33435181	.	C	G	.	.	MAF_USDA=1.639
NC_035089.1	33435182	.	C	T	.	.	MAF_USDA=1.639
NC_035089.1	33435206	.	G	C	.	.	MAF_INRAE=17.722;MAF_USDA=14.754
NC_035089.1	33435207	.	C	A	.	.	MAF_INRAE=39.873;MAF_USDA=21.176
NC_035089.1	33435216	.	C	T	.	.	MAF_USDA=3.279
NC_035089.1	33435227	.	G	A	.	.	MAF_INRAE=29.747;MAF_USDA=17.059
NC_035089.1	33435299	.	G	A	.	.	MAF_USDA=4.098
NC_035089.1	33435351	.	T	C	.	.	MAF_USDA=2.459
NC_035089.1	33435408	.	G	A	.	.	MAF_USDA=3.279
NC_035089.1	33435425	.	G	A	.	.	MAF_USDA=1.639
NC_035089.1	33435492	.	C	T	.	.	MAF_INRAE=7.5;MAF_USDA=6.25
NC_035089.1	33435498	.	A	G	.	.	MAF_INRAE=7.5;MAF_USDA=6.25
NC_035089.1	33435564	.	G	A	.	.	MAF_INRAE=21.519;MAF_USDA=24.118
NC_035089.1	33435594	.	C	T	.	.	MAF_INRAE=35.443;MAF_USDA=48.235
NC_035089.1	33435664	.	C	A	.	.	MAF_INRAE=5.0;MAF_USDA=1.639
NC_035089.1	33435746	.	G	A	.	.	MAF_INRAE=17.722;MAF_USDA=11.765
NC_035089.1	33435758	.	A	C	.	.	MAF_INRAE=22.152;MAF_USDA=24.118
NC_035089.1	33435796	.	C	T	.	.	MAF_USDA=8.824
NC_035089.1	33435819	.	G	T	.	.	MAF_INRAE=15.833;MAF_USDA=18.75
NC_035089.1	33435870	.	G	A	.	.	MAF_USDA=1.639
NC_035089.1	33436023	.	T	G	.	.	MAF_USDA=2.459
NC_035089.1	33436576	.	A	T	.	.	MAF_USDA=1.639
NC_035089.1	33436584	.	T	C	.	.	MAF_USDA=2.459
NC_035089.1	33436682	.	C	T	.	.	MAF_USDA=43.75
NC_035089.1	33436695	.	C	A	.	.	MAF_USDA=43.75
NC_035089.1	33436697	.	A	C	.	.	MAF_USDA=45.833
NC_035089.1	33436713	.	A	T	.	.	MAF_USDA=41.667
NC_035089.1	33436723	.	G	C	.	.	MAF_USDA=41.667
NC_035089.1	33436727	.	C	T	.	.	MAF_USDA=2.459
NC_035089.1	33436741	.	C	G	.	.	MAF_USDA=1.639
NC_035089.1	33436796	.	A	G	.	.	MAF_USDA=1.639
NC_035089.1	33436859	.	C	G	.	.	MAF_USDA=9.016
NC_035089.1	33436880	.	A	C	.	.	MAF_INRAE=45.57;MAF_USDA=43.75
NC_035089.1	33436890	.	C	T	.	.	MAF_USDA=4.098
NC_035089.1	33436958	.	G	A	.	.	MAF_USDA=1.639
NC_035089.1	33436996	.	T	C	.	.	MAF_INRAE=39.241;MAF_USDA=24.706
NC_035089.1	33437037	.	T	C	.	.	MAF_INRAE=48.101;MAF_USDA=48.235
NC_035089.1	33437064	.	C	A	.	.	MAF_INRAE=1.667
NC_035089.1	33437071	.	A	G	.	.	MAF_INRAE=2.5
NC_035089.1	33437076	.	C	A	.	.	MAF_INRAE=4.167
NC_035089.1	33437077	.	C	T	.	.	MAF_INRAE=4.167
NC_035089.1	33437081	.	G	A	.	.	MAF_INRAE=12.025;MAF_USDA=15.882
NC_035089.1	33437093	.	T	C	.	.	MAF_INRAE=7.5
NC_035089.1	33437102	.	A	C	.	.	MAF_INRAE=9.167
NC_035089.1	33437103	.	G	A	.	.	MAF_INRAE=9.167
NC_035089.1	33437121	.	C	T	.	.	MAF_INRAE=13.333
NC_035089.1	33437122	.	G	A	.	.	MAF_USDA=8.197
NC_035089.1	33437146	.	A	C	.	.	MAF_INRAE=13.333
NC_035089.1	33437158	.	T	C	.	.	MAF_INRAE=26.667
NC_035089.1	33437163	.	A	C	.	.	MAF_INRAE=22.5
NC_035089.1	33437178	.	G	A	.	.	MAF_USDA=2.459
NC_035089.1	33437189	.	T	A	.	.	MAF_USDA=4.918
NC_035089.1	33437238	.	C	T	.	.	MAF_USDA=2.459
NC_035089.1	33437239	.	A	G	.	.	MAF_INRAE=12.025;MAF_USDA=4.918
NC_035089.1	33437283	.	T	C	.	.	MAF_INRAE=5.0
NC_035089.1	33437339	.	C	T	.	.	MAF_INRAE=47.5
NC_035089.1	33437379	.	A	C	.	.	MAF_INRAE=10.0
NC_035089.1	33437411	.	T	C	.	.	MAF_INRAE=4.167
NC_035089.1	33437435	.	A	C	.	.	MAF_INRAE=19.167
NC_035089.1	33437440	.	T	A	.	.	MAF_USDA=1.639
NC_035089.1	33437441	.	A	T	.	.	MAF_INRAE=18.333
NC_035089.1	33437445	.	C	G	.	.	MAF_INRAE=13.333
NC_035089.1	33437455	.	A	C	.	.	MAF_INRAE=10.833
NC_035089.1	33437523	.	T	G	.	.	MAF_USDA=1.639
NC_035089.1	33437576	.	G	T	.	.	MAF_USDA=3.279
NC_035089.1	33437635	.	T	A	.	.	MAF_INRAE=39.873;MAF_USDA=20.588
NC_035089.1	33437686	.	G	T	.	.	MAF_INRAE=44.937;MAF_USDA=22.353
NC_035089.1	33437733	.	C	T	.	.	MAF_USDA=4.098
NC_035089.1	33437738	.	G	A	.	.	MAF_INRAE=15.833;MAF_USDA=20.833
NC_035089.1	33437758	.	C	G	.	.	MAF_USDA=3.279
NC_035089.1	33437770	.	C	G	.	.	MAF_INRAE=41.139;MAF_USDA=20.588
NC_035089.1	33437860	.	A	T	.	.	MAF_INRAE=41.772;MAF_USDA=23.529
NC_035089.1	33437863	.	G	C	.	.	MAF_USDA=4.098
NC_035089.1	33437924	.	G	T	.	.	MAF_USDA=1.639
NC_035089.1	33437993	.	C	T	.	.	MAF_USDA=9.836
NC_035089.1	33437994	.	A	C	.	.	MAF_INRAE=42.5;MAF_USDA=20.0
NC_035089.1	33438061	.	A	C	.	.	MAF_INRAE=41.139;MAF_USDA=23.529
NC_035089.1	33438086	.	A	T	.	.	MAF_USDA=2.459
NC_035089.1	33438120	.	C	T	.	.	MAF_USDA=2.459
NC_035089.1	33438129	.	A	C	.	.	MAF_USDA=1.639
NC_035089.1	33438130	.	A	T	.	.	MAF_INRAE=5.0;MAF_USDA=2.459
NC_035089.1	33438147	.	A	C	.	.	MAF_INRAE=39.241;MAF_USDA=21.176
NC_035089.1	33438152	.	T	C	.	.	MAF_INRAE=39.241;MAF_USDA=21.765
NC_035089.1	33438153	.	T	G	.	.	MAF_USDA=3.279
NC_035089.1	33438168	.	T	G	.	.	MAF_USDA=3.279
NC_035089.1	33438186	.	T	A	.	.	MAF_USDA=2.459
NC_035089.1	33438189	.	T	C	.	.	MAF_USDA=1.667
NC_035089.1	33438190	.	C	A	.	.	MAF_USDA=1.667
NC_035089.1	33438192	.	G	A	.	.	MAF_USDA=1.667
NC_035089.1	33438193	.	A	T	.	.	MAF_USDA=1.667
NC_035089.1	33438196	.	A	T	.	.	MAF_USDA=1.667
NC_035089.1	33438215	.	G	T	.	.	MAF_USDA=6.557
NC_035089.1	33438810	.	T	C	.	.	MAF_USDA=17.262
NC_035089.1	33438952	.	G	A	.	.	MAF_USDA=7.627
NC_035089.1	33438960	.	C	T	.	.	MAF_USDA=9.639
NC_035089.1	33439000	.	T	G	.	.	MAF_INRAE=42.105;MAF_USDA=33.537
NC_035089.1	33439032	.	A	G	.	.	MAF_INRAE=41.139;MAF_USDA=21.084
NC_035089.1	33439086	.	C	T	.	.	MAF_INRAE=5.0;MAF_USDA=2.459
NC_035089.1	33439295	.	C	T	.	.	MAF_INRAE=12.025;MAF_USDA=9.412
NC_035089.1	33439323	.	G	C	.	.	MAF_USDA=9.412
NC_035089.1	33439491	.	G	A	.	.	MAF_INRAE=39.241;MAF_USDA=21.176
NC_035089.1	33439499	.	T	A	.	.	MAF_INRAE=39.241;MAF_USDA=21.176
NC_035089.1	33439552	.	C	A	.	.	MAF_USDA=1.639
NC_035089.1	33439569	.	G	T	.	.	MAF_USDA=2.459
NC_035089.1	33439574	.	T	A	.	.	MAF_INRAE=10.833;MAF_USDA=10.588
NC_035089.1	33439587	.	T	C	.	.	MAF_USDA=2.459
NC_035089.1	33439629	.	T	C	.	.	MAF_INRAE=31.667;MAF_USDA=22.353
NC_035089.1	33439652	.	C	T	.	.	MAF_USDA=3.279
NC_035089.1	33439730	.	C	T	.	.	MAF_INRAE=35.0;MAF_USDA=8.824
NC_035089.1	33439757	.	A	C	.	.	MAF_USDA=1.639
NC_035089.1	33439758	.	G	T	.	.	MAF_USDA=1.639
NC_035089.1	33439759	.	G	A	.	.	MAF_USDA=1.639
NC_035089.1	33439923	.	A	C	.	.	MAF_INRAE=41.139;MAF_USDA=22.941
NC_035089.1	33439967	.	T	A	.	.	MAF_INRAE=39.241;MAF_USDA=22.353
NC_035089.1	33440045	.	C	T	.	.	MAF_INRAE=40.506;MAF_USDA=21.176
NC_035089.1	33440162	.	T	G	.	.	MAF_INRAE=29.114;MAF_USDA=12.941
NC_035089.1	33440233	.	C	A	.	.	MAF_INRAE=15.833;MAF_USDA=8.824
NC_035089.1	33440243	.	C	T	.	.	MAF_INRAE=15.833;MAF_USDA=6.471
NC_035089.1	33440271	.	C	T	.	.	MAF_USDA=4.918
NC_035089.1	33440272	.	T	G	.	.	MAF_USDA=4.918
NC_035089.1	33440296	.	C	G	.	.	MAF_USDA=6.667
NC_035089.1	33440300	.	A	T	.	.	MAF_USDA=6.557
NC_035089.1	33440306	.	G	A	.	.	MAF_INRAE=10.833;MAF_USDA=13.529
NC_035089.1	33440377	.	C	T	.	.	MAF_USDA=8.197
NC_035089.1	33440428	.	G	C	.	.	MAF_INRAE=16.667;MAF_USDA=14.583
NC_035089.1	33440476	.	C	G	.	.	MAF_INRAE=40.506;MAF_USDA=23.529
NC_035089.1	33440498	.	C	T	.	.	MAF_USDA=2.459
NC_035089.1	33440583	.	C	A	.	.	MAF_USDA=1.639
NC_035089.1	33440590	.	T	G	.	.	MAF_USDA=7.377
NC_035089.1	33440646	.	AGCCGCAACAGGCCACA	AGCCGCAACAGGCCACC	.	.	MAF_USDA=20.833
NC_035089.1	33440695	.	G	C	.	.	MAF_INRAE=3.333;MAF_USDA=14.583
NC_035089.1	33440702	.	G	C	.	.	MAF_INRAE=30.833
NC_035089.1	33440731	.	C	G	.	.	MAF_USDA=2.459
NC_035089.1	33440756	.	T	G	.	.	MAF_USDA=3.279
NC_035089.1	33440757	.	G	A	.	.	MAF_USDA=3.279
NC_035089.1	33440761	.	C	T	.	.	MAF_INRAE=24.167;MAF_USDA=12.295
NC_035089.1	33440791	.	C	T	.	.	MAF_INRAE=12.025;MAF_USDA=7.647
NC_035089.1	33440813	.	C	G	.	.	MAF_INRAE=45.0
NC_035089.1	33440824	.	A	G	.	.	MAF_INRAE=4.167
NC_035089.1	33440845	.	C	T	.	.	MAF_USDA=1.639
NC_035089.1	33440964	.	C	A	.	.	MAF_USDA=42.353
NC_035089.1	33441017	.	T	G	.	.	MAF_USDA=37.5
NC_035089.1	33441054	.	C	G	.	.	MAF_INRAE=46.203;MAF_USDA=27.647
NC_035089.1	33441063	.	T	C	.	.	MAF_INRAE=12.025;MAF_USDA=8.824
NC_035089.1	33441064	.	G	A	.	.	MAF_INRAE=26.667;MAF_USDA=29.412
NC_035089.1	33441072	.	C	T	.	.	MAF_USDA=3.279
NC_035089.1	33441146	.	C	A	.	.	MAF_INRAE=10.526
NC_035089.1	33441150	.	C	T	.	.	MAF_USDA=1.639
NC_035089.1	33441151	.	G	A	.	.	MAF_USDA=4.098
NC_035089.1	33441183	.	T	C	.	.	MAF_USDA=3.279
NC_035089.1	33441284	.	G	T	.	.	MAF_INRAE=15.19;MAF_USDA=1.639
NC_035089.1	33441364	.	C	A	.	.	MAF_USDA=7.377
NC_035089.1	33441369	.	T	G	.	.	MAF_USDA=5.738
NC_035089.1	33441378	.	C	T	.	.	MAF_USDA=2.459
NC_035089.1	33442095	.	T	C	.	.	MAF_USDA=41.667
NC_035089.1	33442133	.	G	T	.	.	MAF_USDA=3.279
NC_035089.1	33442168	.	G	T	.	.	MAF_USDA=3.279
NC_035089.1	33442171	.	T	G	.	.	MAF_USDA=32.353
NC_035089.1	33442172	.	A	T	.	.	MAF_USDA=32.353
NC_035089.1	33442176	.	G	T	.	.	MAF_USDA=32.353
NC_035089.1	33442204	.	A	T	.	.	MAF_USDA=6.557
NC_035089.1	33442324	.	G	A	.	.	MAF_USDA=4.918
NC_035089.1	33442353	.	T	G	.	.	MAF_INRAE=10.526;MAF_USDA=31.967
NC_035089.1	33442371	.	A	T	.	.	MAF_USDA=3.279
NC_035089.1	33442372	.	T	A	.	.	MAF_USDA=3.279
NC_035089.1	33442443	.	T	A	.	.	MAF_USDA=4.918
NC_035089.1	33442477	.	A	T	.	.	MAF_INRAE=13.924;MAF_USDA=50.0
NC_035089.1	33442482	.	G	T	.	.	MAF_USDA=1.639
NC_035089.1	33442522	.	C	T	.	.	MAF_INRAE=14.557
NC_035089.1	33442528	.	A	C	.	.	MAF_USDA=9.016
NC_035089.1	33442533	.	G	T	.	.	MAF_USDA=3.279
NC_035089.1	33442562	.	A	T	.	.	MAF_USDA=4.098
NC_035089.1	33442584	.	C	T	.	.	MAF_INRAE=15.823;MAF_USDA=42.941
NC_035089.1	33442586	.	A	C	.	.	MAF_USDA=4.098
NC_035089.1	33442690	.	A	T	.	.	MAF_USDA=3.279
NC_035089.1	33442741	.	T	C	.	.	MAF_INRAE=10.526;MAF_USDA=37.705
NC_035089.1	33442762	.	G	A	.	.	MAF_USDA=3.279
NC_035089.1	33442811	.	A	T	.	.	MAF_USDA=1.639
NC_035089.1	33442871	.	G	A	.	.	MAF_USDA=5.0
NC_035089.1	33442886	.	T	A	.	.	MAF_USDA=4.098
NC_035089.1	33442984	.	G	C	.	.	MAF_INRAE=10.526;MAF_USDA=32.787
NC_035089.1	33442985	.	A	C	.	.	MAF_USDA=32.787
NC_035089.1	33443015	.	C	T	.	.	MAF_INRAE=5.263
NC_035089.1	33443017	.	C	T	.	.	MAF_INRAE=14.167;MAF_USDA=40.0
NC_035089.1	33443019	.	A	C	.	.	MAF_INRAE=14.167;MAF_USDA=40.0
NC_035089.1	33443026	.	T	A	.	.	MAF_USDA=4.098
NC_035089.1	33443055	.	T	G	.	.	MAF_INRAE=10.526;MAF_USDA=36.885
NC_035089.1	33443064	.	C	T	.	.	MAF_INRAE=10.526;MAF_USDA=36.885
NC_035089.1	33443078	.	C	A	.	.	MAF_INRAE=10.526;MAF_USDA=31.967
NC_035089.1	33443096	.	G	A	.	.	MAF_USDA=1.639
NC_035089.1	33443141	.	T	A	.	.	MAF_INRAE=10.526;MAF_USDA=36.885
NC_035089.1	33443148	.	G	A	.	.	MAF_USDA=3.279
NC_035089.1	33443220	.	G	T	.	.	MAF_INRAE=10.526;MAF_USDA=40.164
NC_035089.1	33443271	.	A	G	.	.	MAF_USDA=4.098
NC_035089.1	33443277	.	G	T	.	.	MAF_USDA=4.918
NC_035089.1	33443321	.	G	T	.	.	MAF_USDA=2.459
NC_035089.1	33443352	.	G	C	.	.	MAF_USDA=3.279
NC_035089.1	33443421	.	A	G	.	.	MAF_INRAE=37.975;MAF_USDA=14.118
NC_035089.1	33443506	.	G	T	.	.	MAF_INRAE=10.526;MAF_USDA=36.066
NC_035089.1	33443526	.	T	G	.	.	MAF_INRAE=45.57;MAF_USDA=27.059
NC_035089.1	33443543	.	C	T	.	.	MAF_INRAE=41.139;MAF_USDA=43.529
NC_035089.1	33443673	.	C	A	.	.	MAF_USDA=1.639
NC_035089.1	33443718	.	G	T	.	.	MAF_INRAE=5.0;MAF_USDA=5.294
NC_035089.1	33443745	.	C	T	.	.	MAF_INRAE=45.57;MAF_USDA=27.059
NC_035089.1	33443798	.	G	A	.	.	MAF_USDA=1.639
NC_035089.1	33443885	.	G	A	.	.	MAF_USDA=4.918
NC_035089.1	33444018	.	C	T	.	.	MAF_USDA=3.279
NC_035089.1	33444126	.	C	T	.	.	MAF_USDA=2.459
NC_035089.1	33444131	.	C	T	.	.	MAF_INRAE=15.19
NC_035089.1	33444235	.	A	G	.	.	MAF_INRAE=9.494
NC_035089.1	33444247	.	A	G	.	.	MAF_USDA=1.639
NC_035089.1	33444293	.	T	G	.	.	MAF_INRAE=13.291;MAF_USDA=27.059
NC_035089.1	33444294	.	G	A	.	.	MAF_INRAE=12.5;MAF_USDA=30.588
NC_035089.1	33444306	.	C	T	.	.	MAF_INRAE=41.139;MAF_USDA=43.529
NC_035089.1	33444331	.	A	G	.	.	MAF_INRAE=14.557
NC_035089.1	33444383	.	T	C	.	.	MAF_INRAE=13.924;MAF_USDA=2.459
NC_035089.1	33444415	.	A	G	.	.	MAF_INRAE=5.0
NC_035089.1	33444498	.	A	C	.	.	MAF_INRAE=11.667
NC_035089.1	33444571	.	G	A	.	.	MAF_USDA=4.098
NC_035089.1	33444592	.	C	T	.	.	MAF_INRAE=10.127
NC_035089.1	33444681	.	T	C	.	.	MAF_INRAE=16.456;MAF_USDA=35.882
NC_035089.1	33444690	.	A	C	.	.	MAF_USDA=3.279
NC_035089.1	33444733	.	T	C	.	.	MAF_INRAE=10.833;MAF_USDA=3.279
NC_035089.1	33444747	.	C	T	.	.	MAF_INRAE=27.215;MAF_USDA=16.393
NC_035089.1	33444768	.	A	T	.	.	MAF_INRAE=13.291;MAF_USDA=25.294
NC_035089.1	33444864	.	G	C	.	.	MAF_USDA=1.639
NC_035089.1	33444893	.	A	C	.	.	MAF_USDA=8.197
NC_035089.1	33444916	.	T	C	.	.	MAF_INRAE=13.924
NC_035089.1	33444917	.	C	A	.	.	MAF_USDA=10.417
NC_035089.1	33444962	.	A	G	.	.	MAF_USDA=3.279
NC_035089.1	33445008	.	C	A	.	.	MAF_INRAE=40.506;MAF_USDA=36.471
NC_035089.1	33445145	.	C	T	.	.	MAF_USDA=6.557
NC_035089.1	33445165	.	G	A	.	.	MAF_INRAE=10.0
NC_035089.1	33445236	.	A	C	.	.	MAF_USDA=24.59
NC_035089.1	33445354	.	A	G	.	.	MAF_USDA=2.459
NC_035089.1	33445378	.	C	T	.	.	MAF_INRAE=27.848;MAF_USDA=13.529
NC_035089.1	33445426	.	G	A	.	.	MAF_USDA=12.295
NC_035089.1	33445529	.	A	G	.	.	MAF_INRAE=10.833
NC_035089.1	33445578	.	A	G	.	.	MAF_USDA=7.5
NC_035089.1	33445592	.	A	G	.	.	MAF_USDA=2.542
NC_035089.1	33445593	.	A	G	.	.	MAF_USDA=2.542
NC_035089.1	33445594	.	T	C	.	.	MAF_USDA=2.542
NC_035089.1	33445630	.	G	A	.	.	MAF_USDA=6.667
NC_035089.1	33445802	.	A	T	.	.	MAF_INRAE=35.833;MAF_USDA=44.118
NC_035089.1	33445851	.	G	T	.	.	MAF_USDA=1.639
NC_035089.1	33445883	.	C	A	.	.	MAF_INRAE=7.5;MAF_USDA=14.706
NC_035089.1	33445925	.	C	T	.	.	MAF_INRAE=11.667;MAF_USDA=10.588
NC_035089.1	33445984	.	G	T	.	.	MAF_USDA=6.25
NC_035089.1	33445988	.	G	T	.	.	MAF_USDA=18.75
NC_035089.1	33446000	.	G	T	.	.	MAF_USDA=4.098
NC_035089.1	33446053	.	A	G	.	.	MAF_INRAE=49.367;MAF_USDA=40.588
NC_035089.1	33446125	.	G	A	.	.	MAF_USDA=2.083
NC_035089.1	33446140	.	G	A	.	.	MAF_INRAE=5.0
NC_035089.1	33446183	.	C	T	.	.	MAF_INRAE=4.167
NC_035089.1	33446246	.	C	T	.	.	MAF_INRAE=7.5;MAF_USDA=6.25
NC_035089.1	33446269	.	A	C	.	.	MAF_INRAE=7.5;MAF_USDA=13.115
NC_035089.1	33446292	.	T	C	.	.	MAF_INRAE=7.5
NC_035089.1	33446295	.	T	A	.	.	MAF_INRAE=4.167
NC_035089.1	33446332	.	T	C	.	.	MAF_INRAE=7.5;MAF_USDA=11.765
NC_035089.1	33446356	.	A	T	.	.	MAF_INRAE=7.5;MAF_USDA=11.176
NC_035089.1	33446422	.	G	T	.	.	MAF_USDA=1.639
NC_035089.1	33446431	.	T	C	.	.	MAF_INRAE=7.5;MAF_USDA=12.353
NC_035089.1	33446447	.	T	C	.	.	MAF_INRAE=9.167;MAF_USDA=16.471
NC_035089.1	33446602	.	G	A	.	.	MAF_INRAE=24.684;MAF_USDA=20.588
NC_035089.1	33446692	.	G	T	.	.	MAF_INRAE=7.5;MAF_USDA=2.941
NC_035089.1	33446765	.	C	T	.	.	MAF_USDA=9.167
NC_035089.1	33446816	.	C	A	.	.	MAF_INRAE=5.696
NC_035089.1	33446978	.	A	G	.	.	MAF_USDA=11.667
NC_035089.1	33447016	.	C	T	.	.	MAF_INRAE=5.063;MAF_USDA=16.071
NC_035089.1	33447246	.	C	T	.	.	MAF_USDA=10.656
NC_035089.1	33447249	.	G	A	.	.	MAF_USDA=10.656
NC_035089.1	33447283	.	C	T	.	.	MAF_USDA=3.279
NC_035089.1	33447334	.	G	A	.	.	MAF_USDA=10.656
NC_035089.1	33447379	.	C	T	.	.	MAF_INRAE=10.833
NC_035089.1	33447449	.	G	A	.	.	MAF_USDA=2.459
NC_035089.1	33447639	.	T	A	.	.	MAF_INRAE=10.127;MAF_USDA=17.5
NC_035089.1	33447643	.	A	G	.	.	MAF_INRAE=5.0;MAF_USDA=15.476
NC_035089.1	33447663	.	T	C	.	.	MAF_INRAE=10.127;MAF_USDA=18.852
NC_035089.1	33447686	.	T	G	.	.	MAF_INRAE=1.667;MAF_USDA=2.941
NC_035089.1	33447746	.	C	A	.	.	MAF_USDA=3.279
NC_035089.1	33447750	.	G	T	.	.	MAF_INRAE=9.494;MAF_USDA=22.131
NC_035089.1	33447752	.	A	C	.	.	MAF_USDA=16.393
NC_035089.1	33447759	.	G	T	.	.	MAF_USDA=6.25
NC_035089.1	33447764	.	C	T	.	.	MAF_INRAE=1.667
NC_035089.1	33447816	.	G	A	.	.	MAF_USDA=2.459
NC_035089.1	33447862	.	T	A	.	.	MAF_INRAE=12.658;MAF_USDA=2.5
NC_035089.1	33447867	.	A	T	.	.	MAF_USDA=4.167
NC_035089.1	33447921	.	T	G	.	.	MAF_INRAE=34.177;MAF_USDA=47.647
NC_035089.1	33447953	.	T	C	.	.	MAF_INRAE=39.241;MAF_USDA=29.412
NC_035089.1	33448064	.	G	T	.	.	MAF_USDA=2.459
NC_035089.1	33448271	.	G	C	.	.	MAF_INRAE=46.835;MAF_USDA=21.176
NC_035089.1	33448302	.	T	C	.	.	MAF_INRAE=46.835;MAF_USDA=20.588
NC_035089.1	33448303	.	G	T	.	.	MAF_INRAE=10.526;MAF_USDA=6.557
NC_035089.1	33448308	.	A	C	.	.	MAF_INRAE=10.127
NC_035089.1	33448318	.	G	A	.	.	MAF_USDA=15.574
NC_035089.1	33448320	.	C	A	.	.	MAF_USDA=15.574
NC_035089.1	33448439	.	T	C	.	.	MAF_USDA=9.412
NC_035089.1	33448458	.	C	T	.	.	MAF_INRAE=16.456;MAF_USDA=14.706
NC_035089.1	33448495	.	G	A	.	.	MAF_USDA=3.279
NC_035089.1	33448520	.	G	A	.	.	MAF_USDA=4.098
NC_035089.1	33448522	.	G	A	.	.	MAF_INRAE=13.924;MAF_USDA=30.0
NC_035089.1	33448528	.	T	C	.	.	MAF_USDA=3.279
NC_035089.1	33448539	.	T	A	.	.	MAF_USDA=2.459
NC_035089.1	33448541	.	T	G	.	.	MAF_USDA=2.459
NC_035089.1	33448546	.	A	T	.	.	MAF_USDA=3.279
NC_035089.1	33448547	.	G	T	.	.	MAF_INRAE=5.0
NC_035089.1	33448575	.	G	A	.	.	MAF_USDA=4.918
NC_035089.1	33448585	.	C	T	.	.	MAF_USDA=2.459
NC_035089.1	33448587	.	T	C	.	.	MAF_USDA=2.459
NC_035089.1	33448634	.	G	A	.	.	MAF_USDA=2.459
NC_035089.1	33448680	.	G	A	.	.	MAF_INRAE=13.924;MAF_USDA=30.0
NC_035089.1	33448704	.	C	T	.	.	MAF_USDA=3.279
NC_035089.1	33448755	.	C	T	.	.	MAF_USDA=3.279
NC_035089.1	33448789	.	C	G	.	.	MAF_USDA=1.639
NC_035089.1	33448798	.	C	T	.	.	MAF_USDA=8.197
NC_035089.1	33448831	.	G	A	.	.	MAF_INRAE=13.291;MAF_USDA=29.167
NC_035089.1	33448926	.	C	T	.	.	MAF_INRAE=47.468;MAF_USDA=48.824
NC_035089.1	33449003	.	A	T	.	.	MAF_USDA=2.459
NC_035089.1	33449011	.	G	A	.	.	MAF_INRAE=8.861;MAF_USDA=6.557
NC_035089.1	33449015	.	C	T	.	.	MAF_INRAE=5.0;MAF_USDA=6.557
NC_035089.1	33449029	.	G	A	.	.	MAF_USDA=1.639
NC_035089.1	33449110	.	C	G	.	.	MAF_INRAE=13.924;MAF_USDA=27.059
NC_035089.1	33449166	.	C	T	.	.	MAF_INRAE=13.924;MAF_USDA=27.647
NC_035089.1	33449167	.	A	T	.	.	MAF_USDA=2.083
NC_035089.1	33449186	.	C	A	.	.	MAF_USDA=15.574
NC_035089.1	33449216	.	A	G	.	.	MAF_USDA=18.033
NC_035089.1	33449298	.	T	G	.	.	MAF_INRAE=12.658;MAF_USDA=13.529
NC_035089.1	33449340	.	C	T	.	.	MAF_USDA=1.639
NC_035089.1	33449370	.	T	A	.	.	MAF_USDA=25.0
NC_035089.1	33449419	.	C	G	.	.	MAF_INRAE=48.101;MAF_USDA=49.412
NC_035089.1	33449651	.	T	A	.	.	MAF_USDA=6.25
NC_035089.1	33449652	.	G	A	.	.	MAF_INRAE=36.842;MAF_USDA=24.59
NC_035089.1	33449690	.	A	G	.	.	MAF_INRAE=41.772;MAF_USDA=29.167
NC_035089.1	33449893	.	C	T	.	.	MAF_USDA=1.639
NC_035089.1	33450083	.	A	T	.	.	MAF_INRAE=14.557;MAF_USDA=28.824
NC_035089.1	33450110	.	A	T	.	.	MAF_USDA=1.639
NC_035089.1	33450125	.	G	A	.	.	MAF_USDA=2.459
NC_035089.1	33450238	.	G	C	.	.	MAF_INRAE=37.975;MAF_USDA=21.176
NC_035089.1	33450286	.	A	G	.	.	MAF_INRAE=13.924;MAF_USDA=27.647
NC_035089.1	33450364	.	C	T	.	.	MAF_INRAE=10.127
NC_035089.1	33450394	.	A	C	.	.	MAF_INRAE=3.333
NC_035089.1	33450396	.	A	T	.	.	MAF_INRAE=2.5
NC_035089.1	33450411	.	A	G	.	.	MAF_INRAE=2.5
NC_035089.1	33450432	.	G	A	.	.	MAF_INRAE=2.5
NC_035089.1	33450438	.	A	G	.	.	MAF_INRAE=2.5;MAF_USDA=4.098
NC_035089.1	33450449	.	T	A	.	.	MAF_INRAE=2.5
NC_035089.1	33450471	.	G	A	.	.	MAF_INRAE=5.0
NC_035089.1	33450501	.	C	T	.	.	MAF_USDA=1.639
NC_035089.1	33450502	.	T	A	.	.	MAF_USDA=4.167
NC_035089.1	33450541	.	C	A	.	.	MAF_USDA=3.529
NC_035089.1	33450546	.	C	T	.	.	MAF_USDA=20.833
NC_035089.1	33450550	.	G	T	.	.	MAF_USDA=18.824
NC_035089.1	33450574	.	C	A	.	.	MAF_USDA=7.059
NC_035089.1	33450575	.	A	C	.	.	MAF_USDA=4.918
NC_035089.1	33450576	.	T	A	.	.	MAF_USDA=3.279
NC_035089.1	33450600	.	T	A	.	.	MAF_USDA=2.459
NC_035089.1	33450617	.	T	G	.	.	MAF_USDA=5.738
NC_035089.1	33450618	.	A	T	.	.	MAF_USDA=4.098
NC_035089.1	33450629	.	C	T	.	.	MAF_USDA=2.459
NC_035089.1	33450670	.	G	A	.	.	MAF_USDA=3.279
NC_035089.1	33450671	.	C	T	.	.	MAF_INRAE=14.167
NC_035089.1	33450672	.	G	A	.	.	MAF_USDA=5.738
NC_035089.1	33450676	.	G	T	.	.	MAF_INRAE=25.833
NC_035089.1	33450679	.	G	T	.	.	MAF_INRAE=13.333
NC_035089.1	33450687	.	G	T	.	.	MAF_INRAE=1.667
NC_035089.1	33450717	.	T	A	.	.	MAF_INRAE=13.333;MAF_USDA=29.167
NC_035089.1	33450725	.	T	G	.	.	MAF_INRAE=1.667
NC_035089.1	33450729	.	T	G	.	.	MAF_USDA=4.098
NC_035089.1	33450848	.	C	A	.	.	MAF_INRAE=13.924;MAF_USDA=27.647
NC_035089.1	33450856	.	C	T	.	.	MAF_USDA=2.459
NC_035089.1	33450864	.	C	A	.	.	MAF_USDA=2.353
NC_035089.1	33450876	.	T	G	.	.	MAF_USDA=2.459
NC_035089.1	33450895	.	C	A	.	.	MAF_USDA=2.459
NC_035089.1	33450901	.	A	C	.	.	MAF_INRAE=2.5
NC_035089.1	33450911	.	G	A	.	.	MAF_INRAE=2.5
NC_035089.1	33450920	.	T	G	.	.	MAF_USDA=5.738
NC_035089.1	33450937	.	C	T	.	.	MAF_USDA=4.098
NC_035089.1	33450938	.	G	A	.	.	MAF_USDA=1.639
NC_035089.1	33450948	.	C	T	.	.	MAF_USDA=7.377
NC_035089.1	33450949	.	G	A	.	.	MAF_USDA=4.098
NC_035089.1	33450957	.	A	T	.	.	MAF_INRAE=1.667
NC_035089.1	33450990	.	C	A	.	.	MAF_INRAE=2.5;MAF_USDA=9.016
NC_035089.1	33451026	.	A	G	.	.	MAF_USDA=7.377
NC_035089.1	33451032	.	G	A	.	.	MAF_USDA=12.295
NC_035089.1	33451039	.	T	G	.	.	MAF_USDA=10.656
NC_035089.1	33451042	.	C	T	.	.	MAF_USDA=7.377
NC_035089.1	33451051	.	C	A	.	.	MAF_USDA=7.377
NC_035089.1	33451056	.	G	A	.	.	MAF_USDA=15.294
NC_035089.1	33451065	.	A	G	.	.	MAF_INRAE=10.0
NC_035089.1	33451066	.	T	A	.	.	MAF_USDA=8.197
NC_035089.1	33451067	.	G	C	.	.	MAF_INRAE=9.167
NC_035089.1	33451112	.	A	G	.	.	MAF_USDA=9.836
NC_035089.1	33451155	.	C	A	.	.	MAF_INRAE=1.667;MAF_USDA=2.941
NC_035089.1	33451447	.	C	T	.	.	MAF_USDA=1.639
NC_035089.1	33451663	.	C	T	.	.	MAF_INRAE=1.667;MAF_USDA=3.614
NC_035089.1	33451724	.	C	T	.	.	MAF_USDA=25.301
NC_035089.1	33451753	.	C	T	.	.	MAF_INRAE=1.667;MAF_USDA=3.529
NC_035089.1	33451774	.	C	T	.	.	MAF_USDA=3.279
NC_035089.1	33451816	.	A	C	.	.	MAF_INRAE=1.667;MAF_USDA=3.529
NC_035089.1	33451864	.	T	G	.	.	MAF_INRAE=47.468;MAF_USDA=48.824
NC_035089.1	33451875	.	G	A	.	.	MAF_INRAE=1.667;MAF_USDA=3.529
NC_035089.1	33451929	.	C	T	.	.	MAF_USDA=20.588
NC_035089.1	33451982	.	G	A	.	.	MAF_USDA=2.459
NC_035089.1	33452051	.	GGT	GGC	.	.	MAF_USDA=25.0
NC_035089.1	33452053	.	T	C	.	.	MAF_INRAE=1.667
NC_035089.1	33452083	.	T	C	.	.	MAF_INRAE=7.5;MAF_USDA=6.25
NC_035089.1	33452138	.	C	T	.	.	MAF_INRAE=7.5;MAF_USDA=6.25
NC_035089.1	33452218	.	A	T	.	.	MAF_INRAE=48.734;MAF_USDA=50.0
NC_035089.1	33452232	.	C	A	.	.	MAF_INRAE=48.734;MAF_USDA=38.235
NC_035089.1	33452237	.	T	C	.	.	MAF_INRAE=7.5;MAF_USDA=6.25
NC_035089.1	33452252	.	G	T	.	.	MAF_INRAE=1.667;MAF_USDA=3.571
NC_035089.1	33452253	.	G	T	.	.	MAF_INRAE=1.667;MAF_USDA=3.571
NC_035089.1	33452349	.	A	G	.	.	MAF_INRAE=1.667;MAF_USDA=24.706
NC_035089.1	33452435	.	G	A	.	.	MAF_USDA=10.656
NC_035089.1	33452437	.	A	C	.	.	MAF_USDA=1.639
NC_035089.1	33452438	.	C	G	.	.	MAF_USDA=4.098
NC_035089.1	33452472	.	T	A	.	.	MAF_INRAE=8.228
NC_035089.1	33452504	.	T	G	.	.	MAF_INRAE=12.658;MAF_USDA=10.0
NC_035089.1	33452685	.	A	G	.	.	MAF_INRAE=1.667;MAF_USDA=25.882
NC_035089.1	33452902	.	T	G	.	.	MAF_INRAE=1.667
NC_035089.1	33453002	.	C	T	.	.	MAF_INRAE=2.5;MAF_USDA=25.294
NC_035089.1	33453118	.	G	A	.	.	MAF_USDA=13.115
NC_035089.1	33453164	.	C	A	.	.	MAF_USDA=22.353
NC_035089.1	33453175	.	G	T	.	.	MAF_INRAE=1.667;MAF_USDA=3.529
NC_035089.1	33453178	.	T	C	.	.	MAF_INRAE=1.667;MAF_USDA=25.882
NC_035089.1	33453599	.	A	T	.	.	MAF_INRAE=1.667;MAF_USDA=23.529
NC_035089.1	33453605	.	A	C	.	.	MAF_INRAE=1.667;MAF_USDA=23.529
NC_035089.1	33453646	.	T	G	.	.	MAF_INRAE=1.667;MAF_USDA=24.706
NC_035089.1	33453655	.	A	G	.	.	MAF_INRAE=1.667;MAF_USDA=24.706
NC_035089.1	33453659	.	C	G	.	.	MAF_INRAE=1.667;MAF_USDA=25.294
NC_035089.1	33453887	.	G	C	.	.	MAF_INRAE=1.667;MAF_USDA=25.294
NC_035089.1	33453924	.	A	G	.	.	MAF_USDA=1.639
NC_035089.1	33453929	.	C	T	.	.	MAF_USDA=4.098
NC_035089.1	33453937	.	A	C	.	.	MAF_USDA=21.765
NC_035089.1	33453938	.	C	T	.	.	MAF_USDA=22.941
NC_035089.1	33454045	.	A	T	.	.	MAF_INRAE=1.667;MAF_USDA=27.059
NC_035089.1	33454051	.	A	T	.	.	MAF_USDA=1.639
NC_035089.1	33454062	.	G	A	.	.	MAF_USDA=1.639
NC_035089.1	33454083	.	G	A	.	.	MAF_USDA=24.59
NC_035089.1	33454247	.	G	A	.	.	MAF_INRAE=15.19;MAF_USDA=6.557
NC_035089.1	33454271	.	G	A	.	.	MAF_INRAE=49.367;MAF_USDA=41.765
NC_035089.1	33454312	.	C	T	.	.	MAF_INRAE=48.734;MAF_USDA=27.647
NC_035089.1	33454382	.	T	C	.	.	MAF_INRAE=5.0
NC_035089.1	33454407	.	C	T	.	.	MAF_USDA=1.639
NC_035089.1	33454419	.	A	T	.	.	MAF_INRAE=48.734;MAF_USDA=39.412
NC_035089.1	33454425	.	T	A	.	.	MAF_INRAE=48.734;MAF_USDA=39.412
NC_035089.1	33454426	.	C	A	.	.	MAF_INRAE=4.167;MAF_USDA=14.583
NC_035089.1	33454435	.	G	A	.	.	MAF_INRAE=1.667;MAF_USDA=2.941
NC_035089.1	33454452	.	C	G	.	.	MAF_USDA=30.0
NC_035089.1	33454453	.	G	T	.	.	MAF_USDA=30.0
NC_035089.1	33454533	.	C	T	.	.	MAF_USDA=3.571
NC_035089.1	33454541	.	C	T	.	.	MAF_INRAE=7.5;MAF_USDA=6.25
NC_035089.1	33454627	.	T	C	.	.	MAF_INRAE=7.5
NC_035089.1	33454630	.	G	A	.	.	MAF_INRAE=41.772;MAF_USDA=18.033
NC_035089.1	33454631	.	C	G	.	.	MAF_INRAE=41.667;MAF_USDA=18.033
NC_035089.1	33454667	.	T	G	.	.	MAF_USDA=18.824
NC_035089.1	33454672	.	T	C	.	.	MAF_USDA=18.824
NC_035089.1	33454762	.	T	C	.	.	MAF_INRAE=41.139;MAF_USDA=21.176
NC_035089.1	33454849	.	C	G	.	.	MAF_INRAE=1.667;MAF_USDA=3.529
NC_035089.1	33454873	.	A	T	.	.	MAF_INRAE=18.333;MAF_USDA=25.294
NC_035089.1	33455077	.	C	A	.	.	MAF_INRAE=8.228
NC_035089.1	33455092	.	G	A	.	.	MAF_USDA=2.459
NC_035089.1	33455093	.	G	A	.	.	MAF_INRAE=9.167;MAF_USDA=18.235
NC_035089.1	33455134	.	C	T	.	.	MAF_USDA=1.639
NC_035089.1	33455210	.	T	G	.	.	MAF_USDA=25.0
NC_035089.1	33455215	.	A	G	.	.	MAF_USDA=25.0
NC_035089.1	33455241	.	A	T	.	.	MAF_INRAE=1.667
NC_035089.1	33455243	.	A	T	.	.	MAF_INRAE=1.667
NC_035089.1	33455280	.	C	G	.	.	MAF_INRAE=1.667;MAF_USDA=19.412
NC_035089.1	33455283	.	C	T	.	.	MAF_INRAE=1.667;MAF_USDA=19.412
NC_035089.1	33455327	.	G	A	.	.	MAF_USDA=8.929
NC_035089.1	33455423	.	T	C	.	.	MAF_USDA=18.852
NC_035089.1	33455463	.	G	A	.	.	MAF_USDA=6.557
NC_035089.1	33455479	.	G	A	.	.	MAF_USDA=1.639
NC_035089.1	33455508	.	C	T	.	.	MAF_USDA=4.098
NC_035089.1	33455544	.	A	T	.	.	MAF_USDA=4.167
NC_035089.1	33455593	.	A	C	.	.	MAF_INRAE=39.873;MAF_USDA=47.059
NC_035089.1	33455625	.	T	C	.	.	MAF_INRAE=1.667;MAF_USDA=4.118
NC_035089.1	33455664	.	A	C	.	.	MAF_INRAE=1.667;MAF_USDA=6.25
NC_035089.1	33455754	.	C	T	.	.	MAF_USDA=5.738
NC_035089.1	33455811	.	G	T	.	.	MAF_INRAE=17.5;MAF_USDA=3.529
NC_035089.1	33456039	.	T	G	.	.	MAF_USDA=32.927
NC_035089.1	33456185	.	G	T	.	.	MAF_INRAE=41.772;MAF_USDA=32.353
NC_035089.1	33456198	.	T	C	.	.	MAF_USDA=20.833
NC_035089.1	33456443	.	C	T	.	.	MAF_INRAE=1.667;MAF_USDA=2.941
NC_035089.1	33456476	.	T	A	.	.	MAF_INRAE=12.025;MAF_USDA=10.0
NC_035089.1	33456482	.	G	T	.	.	MAF_INRAE=12.025;MAF_USDA=10.0
NC_035089.1	33456484	.	C	G	.	.	MAF_INRAE=10.833;MAF_USDA=10.0
NC_035089.1	33456488	.	T	C	.	.	MAF_USDA=21.311
NC_035089.1	33456498	.	C	A	.	.	MAF_USDA=4.918
NC_035089.1	33456536	.	T	G	.	.	MAF_USDA=4.918
NC_035089.1	33456537	.	T	G	.	.	MAF_USDA=19.672
NC_035089.1	33456591	.	G	T	.	.	MAF_USDA=5.738
NC_035089.1	33456637	.	C	T	.	.	MAF_USDA=20.492
NC_035089.1	33456671	.	A	T	.	.	MAF_USDA=4.098
NC_035089.1	33456734	.	A	G	.	.	MAF_USDA=20.492
NC_035089.1	33456738	.	T	C	.	.	MAF_USDA=20.492
NC_035089.1	33456745	.	A	T	.	.	MAF_USDA=20.492
NC_035089.1	33456795	.	C	T	.	.	MAF_USDA=1.639
NC_035089.1	33456911	.	G	A	.	.	MAF_USDA=1.639
NC_035089.1	33456912	.	A	G	.	.	MAF_USDA=21.311
NC_035089.1	33456944	.	C	T	.	.	MAF_INRAE=50.0;MAF_USDA=32.941
NC_035089.1	33456978	.	C	A	.	.	MAF_INRAE=4.167;MAF_USDA=20.0
NC_035089.1	33457006	.	A	G	.	.	MAF_USDA=4.098
NC_035089.1	33457053	.	A	G	.	.	MAF_USDA=18.75
NC_035089.1	33457073	.	G	T	.	.	MAF_INRAE=7.5;MAF_USDA=17.647
NC_035089.1	33457100	.	A	T	.	.	MAF_USDA=7.377
NC_035089.1	33457154	.	T	A	.	.	MAF_USDA=2.459
NC_035089.1	33457232	.	A	G	.	.	MAF_USDA=4.918
NC_035089.1	33457287	.	A	C	.	.	MAF_USDA=22.951
NC_035089.1	33457310	.	G	T	.	.	MAF_INRAE=17.722;MAF_USDA=28.235
NC_035089.1	33457354	.	A	G	.	.	MAF_USDA=4.098
NC_035089.1	33457403	.	A	G	.	.	MAF_USDA=14.706
NC_035089.1	33457476	.	C	T	.	.	MAF_USDA=9.016
NC_035089.1	33457511	.	A	C	.	.	MAF_INRAE=45.57;MAF_USDA=39.412
NC_035089.1	33457523	.	G	C	.	.	MAF_INRAE=10.833;MAF_USDA=34.118
NC_035089.1	33457540	.	A	G	.	.	MAF_INRAE=10.833;MAF_USDA=19.412
NC_035089.1	33457637	.	T	A	.	.	MAF_INRAE=45.57;MAF_USDA=41.765
NC_035089.1	33457644	.	G	A	.	.	MAF_INRAE=45.57;MAF_USDA=41.765
NC_035089.1	33457679	.	C	T	.	.	MAF_INRAE=46.203;MAF_USDA=39.412
NC_035089.1	33457682	.	A	G	.	.	MAF_INRAE=8.333;MAF_USDA=32.941
NC_035089.1	33457685	.	C	G	.	.	MAF_INRAE=10.833;MAF_USDA=20.0
NC_035089.1	33457693	.	A	C	.	.	MAF_INRAE=10.833;MAF_USDA=20.0
NC_035089.1	33457698	.	C	A	.	.	MAF_USDA=17.213
NC_035089.1	33457745	.	T	A	.	.	MAF_USDA=5.738
NC_035089.1	33457785	.	A	G	.	.	MAF_INRAE=12.5;MAF_USDA=25.882
NC_035089.1	33457815	.	T	C	.	.	MAF_INRAE=8.333;MAF_USDA=7.059
NC_035089.1	33457854	.	A	G	.	.	MAF_USDA=3.279
NC_035089.1	33457976	.	A	C	.	.	MAF_USDA=4.098
NC_035089.1	33457982	.	G	A	.	.	MAF_INRAE=12.658;MAF_USDA=35.417
NC_035089.1	33458017	.	C	G	.	.	MAF_INRAE=10.833;MAF_USDA=13.115
NC_035089.1	33458033	.	A	T	.	.	MAF_INRAE=42.105;MAF_USDA=20.0
NC_035089.1	33458104	.	T	A	.	.	MAF_USDA=6.25
NC_035089.1	33458111	.	A	C	.	.	MAF_USDA=1.639
NC_035089.1	33458122	.	A	T	.	.	MAF_INRAE=10.833;MAF_USDA=3.529
NC_035089.1	33458126	.	A	C	.	.	MAF_USDA=1.639
NC_035089.1	33458242	.	A	T	.	.	MAF_USDA=6.25
NC_035089.1	33458243	.	A	T	.	.	MAF_USDA=6.25
NC_035089.1	33458302	.	G	A	.	.	MAF_INRAE=45.57;MAF_USDA=19.412
NC_035089.1	33458335	.	C	A	.	.	MAF_USDA=10.656
NC_035089.1	33458344	.	C	T	.	.	MAF_USDA=4.098
NC_035089.1	33458594	.	T	C	.	.	MAF_INRAE=3.333
NC_035089.1	33458598	.	C	A	.	.	MAF_INRAE=9.167
NC_035089.1	33458610	.	C	T	.	.	MAF_USDA=4.098
NC_035089.1	33458611	.	G	A	.	.	MAF_INRAE=3.333
NC_035089.1	33458613	.	A	G	.	.	MAF_INRAE=3.333
NC_035089.1	33458628	.	G	A	.	.	MAF_USDA=3.279
NC_035089.1	33458635	.	G	A	.	.	MAF_INRAE=3.333
NC_035089.1	33458662	.	T	A	.	.	MAF_INRAE=44.937;MAF_USDA=30.0
NC_035089.1	33458687	.	C	A	.	.	MAF_INRAE=10.759;MAF_USDA=13.529
NC_035089.1	33458688	.	T	C	.	.	MAF_INRAE=45.57;MAF_USDA=41.667
NC_035089.1	33458691	.	T	C	.	.	MAF_INRAE=47.5;MAF_USDA=41.667
NC_035089.1	33458702	.	C	A	.	.	MAF_USDA=4.098
NC_035089.1	33458767	.	G	C	.	.	MAF_INRAE=10.759;MAF_USDA=35.294
NC_035089.1	33458817	.	T	A	.	.	MAF_USDA=3.279
NC_035089.1	33458829	.	G	A	.	.	MAF_USDA=18.75
NC_035089.1	33458840	.	T	A	.	.	MAF_INRAE=16.667
NC_035089.1	33458853	.	C	T	.	.	MAF_INRAE=18.333
NC_035089.1	33458913	.	G	A	.	.	MAF_INRAE=31.667
NC_035089.1	33458919	.	G	A	.	.	MAF_INRAE=24.167
NC_035089.1	33458939	.	G	T	.	.	MAF_USDA=8.235
NC_035089.1	33459037	.	C	G	.	.	MAF_USDA=4.098
NC_035089.1	33459070	.	G	A	.	.	MAF_USDA=4.098
NC_035089.1	33459142	.	G	A	.	.	MAF_USDA=2.459
NC_035089.1	33459203	.	A	C	.	.	MAF_INRAE=10.833;MAF_USDA=1.639
NC_035089.1	33459275	.	G	A	.	.	MAF_INRAE=31.013;MAF_USDA=27.647
NC_035089.1	33459383	.	G	A	.	.	MAF_USDA=2.459
NC_035089.1	33459394	.	G	A	.	.	MAF_INRAE=34.177;MAF_USDA=12.353
NC_035089.1	33459404	.	T	C	.	.	MAF_USDA=4.167
NC_035089.1	33459417	.	T	G	.	.	MAF_INRAE=7.5;MAF_USDA=3.529
NC_035089.1	33459425	.	T	C	.	.	MAF_USDA=3.279
NC_035089.1	33459453	.	C	A	.	.	MAF_INRAE=43.038;MAF_USDA=18.824
NC_035089.1	33459485	.	G	A	.	.	MAF_INRAE=10.0;MAF_USDA=4.118
NC_035089.1	33459493	.	G	C	.	.	MAF_USDA=3.333
NC_035089.1	33459544	.	A	T	.	.	MAF_USDA=1.639
NC_035089.1	33459545	.	A	T	.	.	MAF_USDA=4.918
NC_035089.1	33459548	.	T	G	.	.	MAF_INRAE=10.833
NC_035089.1	33459549	.	A	T	.	.	MAF_INRAE=10.833
NC_035089.1	33459557	.	C	A	.	.	MAF_INRAE=10.833;MAF_USDA=4.762
NC_035089.1	33459563	.	T	G	.	.	MAF_INRAE=10.833;MAF_USDA=6.471
NC_035089.1	33459591	.	T	A	.	.	MAF_USDA=4.167
NC_035089.1	33459615	.	C	A	.	.	MAF_USDA=1.639
NC_035089.1	33459619	.	T	A	.	.	MAF_INRAE=10.0;MAF_USDA=8.235
NC_035089.1	33459740	.	C	G	.	.	MAF_INRAE=2.5;MAF_USDA=3.279
NC_035089.1	33459749	.	C	T	.	.	MAF_INRAE=45.57;MAF_USDA=23.529
NC_035089.1	33459785	.	C	T	.	.	MAF_INRAE=11.392;MAF_USDA=11.176
NC_035089.1	33459789	.	T	A	.	.	MAF_USDA=18.852
NC_035089.1	33459853	.	A	G	.	.	MAF_INRAE=27.215;MAF_USDA=25.0
NC_035089.1	33459872	.	G	A	.	.	MAF_USDA=2.459
NC_035089.1	33459928	.	A	T	.	.	MAF_INRAE=46.203;MAF_USDA=24.118
NC_035089.1	33459936	.	A	G	.	.	MAF_USDA=2.459
NC_035089.1	33459949	.	C	G	.	.	MAF_USDA=1.639
NC_035089.1	33459956	.	G	A	.	.	MAF_USDA=3.529
NC_035089.1	33459985	.	C	T	.	.	MAF_INRAE=45.57;MAF_USDA=19.412
NC_035089.1	33460080	.	T	A	.	.	MAF_INRAE=45.57;MAF_USDA=24.706
NC_035089.1	33460082	.	C	G	.	.	MAF_INRAE=46.667;MAF_USDA=23.529
NC_035089.1	33460089	.	A	G	.	.	MAF_INRAE=46.203;MAF_USDA=24.118
NC_035089.1	33460127	.	C	A	.	.	MAF_INRAE=46.667;MAF_USDA=41.667
NC_035089.1	33460128	.	G	A	.	.	MAF_USDA=2.5
NC_035089.1	33460205	.	G	A	.	.	MAF_USDA=4.098
NC_035089.1	33460241	.	C	T	.	.	MAF_INRAE=10.0;MAF_USDA=3.529
NC_035089.1	33460337	.	A	C	.	.	MAF_INRAE=10.833;MAF_USDA=2.353
NC_035089.1	33460339	.	C	T	.	.	MAF_INRAE=10.833;MAF_USDA=2.941
NC_035089.1	33460385	.	A	G	.	.	MAF_INRAE=10.833
NC_035089.1	33460431	.	C	A	.	.	MAF_USDA=2.459
NC_035089.1	33460446	.	T	C	.	.	MAF_USDA=3.279
NC_035089.1	33460527	.	C	A	.	.	MAF_INRAE=26.582;MAF_USDA=10.588
NC_035089.1	33460600	.	C	T	.	.	MAF_INRAE=46.203;MAF_USDA=24.706
NC_035089.1	33460632	.	A	C	.	.	MAF_INRAE=10.833;MAF_USDA=14.706
NC_035089.1	33460668	.	C	G	.	.	MAF_USDA=2.459
NC_035089.1	33460695	.	T	A	.	.	MAF_INRAE=46.203;MAF_USDA=34.118
NC_035089.1	33460760	.	T	A	.	.	MAF_INRAE=21.053;MAF_USDA=7.377
NC_035089.1	33460777	.	C	T	.	.	MAF_USDA=6.471
NC_035089.1	33460799	.	G	A	.	.	MAF_USDA=2.459
NC_035089.1	33460901	.	T	C	.	.	MAF_INRAE=43.671;MAF_USDA=47.059
NC_035089.1	33461149	.	A	G	.	.	MAF_INRAE=38.608;MAF_USDA=44.706
NC_035089.1	33461174	.	G	C	.	.	MAF_USDA=2.459
NC_035089.1	33461223	.	G	A	.	.	MAF_USDA=3.279
NC_035089.1	33461240	.	G	T	.	.	MAF_USDA=3.279
NC_035089.1	33461267	.	G	C	.	.	MAF_USDA=2.459
NC_035089.1	33461316	.	A	G	.	.	MAF_INRAE=38.608;MAF_USDA=37.647
NC_035089.1	33461348	.	C	G	.	.	MAF_INRAE=48.101;MAF_USDA=34.118
NC_035089.1	33461660	.	C	A	.	.	MAF_USDA=1.639
NC_035089.1	33461667	.	T	C	.	.	MAF_INRAE=39.873;MAF_USDA=18.824
NC_035089.1	33461695	.	G	T	.	.	MAF_INRAE=5.833;MAF_USDA=1.639
NC_035089.1	33461712	.	C	A	.	.	MAF_INRAE=31.667;MAF_USDA=18.235
NC_035089.1	33461770	.	G	A	.	.	MAF_USDA=16.471
NC_035089.1	33461858	.	C	G	.	.	MAF_USDA=11.176
NC_035089.1	33461870	.	C	T	.	.	MAF_USDA=2.459
NC_035089.1	33461921	.	G	C	.	.	MAF_INRAE=28.481;MAF_USDA=41.765
NC_035089.1	33461958	.	G	T	.	.	MAF_USDA=31.25
NC_035089.1	33462014	.	A	G	.	.	MAF_INRAE=35.443;MAF_USDA=18.235
NC_035089.1	33462086	.	A	G	.	.	MAF_INRAE=29.747;MAF_USDA=20.588
NC_035089.1	33462309	.	A	G	.	.	MAF_INRAE=39.873;MAF_USDA=16.867
NC_035089.1	33462326	.	T	A	.	.	MAF_USDA=1.667
NC_035089.1	33462356	.	A	C	.	.	MAF_USDA=1.639
NC_035089.1	33462360	.	G	T	.	.	MAF_INRAE=37.975;MAF_USDA=15.294
NC_035089.1	33462427	.	C	A	.	.	MAF_INRAE=4.167;MAF_USDA=14.583
NC_035089.1	33462446	.	T	C	.	.	MAF_INRAE=38.608;MAF_USDA=15.294
NC_035089.1	33462450	.	G	A	.	.	MAF_INRAE=27.215;MAF_USDA=40.588
NC_035089.1	33462458	.	C	T	.	.	MAF_INRAE=38.608;MAF_USDA=14.706
NC_035089.1	33462540	.	T	G	.	.	MAF_INRAE=12.025
NC_035089.1	33462611	.	T	C	.	.	MAF_USDA=4.098
NC_035089.1	33462675	.	T	A	.	.	MAF_INRAE=29.114;MAF_USDA=21.176
NC_035089.1	33462749	.	A	C	.	.	MAF_INRAE=37.5;MAF_USDA=19.412
NC_035089.1	33462779	.	G	C	.	.	MAF_INRAE=6.962;MAF_USDA=10.656
NC_035089.1	33462809	.	T	C	.	.	MAF_USDA=1.639
NC_035089.1	33462882	.	A	G	.	.	MAF_INRAE=37.975;MAF_USDA=16.471
NC_035089.1	33463018	.	T	C	.	.	MAF_USDA=18.824
NC_035089.1	33463073	.	A	T	.	.	MAF_INRAE=2.5;MAF_USDA=3.279
NC_035089.1	33463083	.	A	C	.	.	MAF_INRAE=39.241;MAF_USDA=16.471
NC_035089.1	33463102	.	C	T	.	.	MAF_USDA=3.279
NC_035089.1	33463108	.	T	C	.	.	MAF_USDA=6.557
NC_035089.1	33463119	.	A	C	.	.	MAF_USDA=4.098
NC_035089.1	33463158	.	T	C	.	.	MAF_INRAE=12.658;MAF_USDA=7.647
NC_035089.1	33463255	.	G	A	.	.	MAF_USDA=3.279
NC_035089.1	33463280	.	G	A	.	.	MAF_USDA=2.459
NC_035089.1	33463292	.	C	A	.	.	MAF_USDA=5.882
NC_035089.1	33463296	.	G	A	.	.	MAF_USDA=1.639
NC_035089.1	33463310	.	A	G	.	.	MAF_INRAE=39.241
NC_035089.1	33463325	.	A	G	.	.	MAF_INRAE=21.053
NC_035089.1	33463388	.	A	C	.	.	MAF_INRAE=29.747;MAF_USDA=20.588
NC_035089.1	33463391	.	T	A	.	.	MAF_INRAE=32.5;MAF_USDA=20.588
NC_035089.1	33463392	.	T	A	.	.	MAF_INRAE=11.667;MAF_USDA=17.213
NC_035089.1	33463490	.	C	G	.	.	MAF_USDA=4.098
NC_035089.1	33463500	.	C	T	.	.	MAF_USDA=3.279
NC_035089.1	33463516	.	C	T	.	.	MAF_INRAE=12.658;MAF_USDA=14.118
NC_035089.1	33463727	.	G	A	.	.	MAF_INRAE=4.167
NC_035089.1	33463924	.	T	A	.	.	MAF_USDA=1.639
NC_035089.1	33464029	.	C	G	.	.	MAF_INRAE=38.608;MAF_USDA=20.0
NC_035089.1	33464055	.	G	A	.	.	MAF_USDA=1.639
NC_035089.1	33464074	.	A	T	.	.	MAF_INRAE=19.62;MAF_USDA=11.176
NC_035089.1	33464085	.	C	T	.	.	MAF_INRAE=27.215;MAF_USDA=8.824
NC_035089.1	33464086	.	A	G	.	.	MAF_USDA=1.639
NC_035089.1	33464215	.	G	A	.	.	MAF_USDA=2.459
NC_035089.1	33464225	.	T	G	.	.	MAF_INRAE=39.241;MAF_USDA=18.824
NC_035089.1	33464270	.	T	G	.	.	MAF_INRAE=29.747;MAF_USDA=21.765
NC_035089.1	33464288	.	C	A	.	.	MAF_INRAE=39.241;MAF_USDA=16.471
NC_035089.1	33464289	.	A	G	.	.	MAF_INRAE=38.333;MAF_USDA=16.471
NC_035089.1	33464304	.	G	A	.	.	MAF_INRAE=4.167;MAF_USDA=14.583
NC_035089.1	33464334	.	G	T	.	.	MAF_INRAE=39.873;MAF_USDA=14.706
NC_035089.1	33464492	.	G	C	.	.	MAF_USDA=5.738
NC_035089.1	33464600	.	C	T	.	.	MAF_USDA=4.918
NC_035089.1	33464660	.	C	T	.	.	MAF_USDA=3.279
NC_035089.1	33464694	.	G	A	.	.	MAF_USDA=4.918
NC_035089.1	33464701	.	A	C	.	.	MAF_USDA=4.918
NC_035089.1	33464721	.	T	G	.	.	MAF_USDA=18.824
NC_035089.1	33464782	.	C	T	.	.	MAF_INRAE=4.167;MAF_USDA=18.852
NC_035089.1	33464866	.	C	A	.	.	MAF_USDA=1.667
NC_035089.1	33464997	.	G	A	.	.	MAF_INRAE=4.167;MAF_USDA=26.23
NC_035089.1	33465071	.	A	G	.	.	MAF_INRAE=30.38;MAF_USDA=25.0
NC_035089.1	33465089	.	G	A	.	.	MAF_USDA=5.952
NC_035089.1	33465182	.	G	A	.	.	MAF_USDA=1.639
NC_035089.1	33465226	.	G	A	.	.	MAF_USDA=3.279
NC_035089.1	33465326	.	C	A	.	.	MAF_USDA=2.459
NC_035089.1	33465427	.	C	T	.	.	MAF_USDA=2.459
NC_035089.1	33465565	.	G	T	.	.	MAF_INRAE=39.873;MAF_USDA=15.882
NC_035089.1	33465574	.	G	T	.	.	MAF_INRAE=39.873;MAF_USDA=27.083
NC_035089.1	33465650	.	T	C	.	.	MAF_INRAE=44.937;MAF_USDA=20.492
NC_035089.1	33465863	.	A	G	.	.	MAF_INRAE=21.053;MAF_USDA=6.557
NC_035089.1	33465942	.	A	C	.	.	MAF_USDA=4.098
NC_035089.1	33465947	.	T	C	.	.	MAF_USDA=2.459
NC_035089.1	33465987	.	G	A	.	.	MAF_USDA=1.639
NC_035089.1	33466013	.	C	T	.	.	MAF_INRAE=39.241
NC_035089.1	33466098	.	C	T	.	.	MAF_USDA=2.459
NC_035089.1	33466112	.	T	C	.	.	MAF_INRAE=21.053;MAF_USDA=17.647
NC_035089.1	33466158	.	A	C	.	.	MAF_USDA=2.5
NC_035089.1	33466210	.	G	A	.	.	MAF_INRAE=4.167;MAF_USDA=5.882
NC_035089.1	33466271	.	C	A	.	.	MAF_USDA=4.918
NC_035089.1	33466294	.	C	A	.	.	MAF_INRAE=39.241
NC_035089.1	33466398	.	T	C	.	.	MAF_USDA=2.459
NC_035089.1	33466530	.	C	A	.	.	MAF_USDA=2.459
NC_035089.1	33466552	.	T	C	.	.	MAF_USDA=2.459
NC_035089.1	33466578	.	C	T	.	.	MAF_USDA=3.279
NC_035089.1	33466635	.	T	A	.	.	MAF_USDA=5.738
NC_035089.1	33466657	.	G	T	.	.	MAF_USDA=4.918
NC_035089.1	33466723	.	C	A	.	.	MAF_USDA=1.639
NC_035089.1	33466762	.	T	A	.	.	MAF_USDA=4.098
NC_035089.1	33466776	.	A	G	.	.	MAF_INRAE=2.5;MAF_USDA=2.459
NC_035089.1	33466788	.	C	A	.	.	MAF_INRAE=5.0
NC_035089.1	33466801	.	T	A	.	.	MAF_USDA=4.098
NC_035089.1	33466966	.	C	A	.	.	MAF_INRAE=15.789;MAF_USDA=25.0
NC_035089.1	33466981	.	A	T	.	.	MAF_USDA=1.667
NC_035089.1	33467157	.	A	T	.	.	MAF_USDA=5.0
NC_035089.1	33468022	.	G	T	.	.	MAF_INRAE=2.5
NC_035089.1	33468081	.	T	G	.	.	MAF_USDA=3.333
NC_035089.1	33468130	.	T	A	.	.	MAF_INRAE=5.0
NC_035089.1	33468263	.	G	C	.	.	MAF_INRAE=1.667
NC_035089.1	33468267	.	G	C	.	.	MAF_INRAE=1.667
NC_035089.1	33468352	.	C	T	.	.	MAF_USDA=1.639
NC_035089.1	33468357	.	G	A	.	.	MAF_USDA=3.279
NC_035089.1	33468375	.	C	A	.	.	MAF_USDA=2.459
NC_035089.1	33468567	.	T	G	.	.	MAF_USDA=4.098
NC_035089.1	33468571	.	G	A	.	.	MAF_USDA=2.459
NC_035089.1	33468586	.	G	A	.	.	MAF_INRAE=39.241;MAF_USDA=15.882
NC_035089.1	33468624	.	G	A	.	.	MAF_USDA=1.639
NC_035089.1	33468692	.	G	A	.	.	MAF_USDA=2.459
NC_035089.1	33468771	.	G	A	.	.	MAF_USDA=2.459
NC_035089.1	33468800	.	T	G	.	.	MAF_USDA=2.5
NC_035089.1	33468830	.	G	C	.	.	MAF_USDA=4.098
NC_035089.1	33468909	.	G	A	.	.	MAF_INRAE=12.025
NC_035089.1	33469021	.	C	T	.	.	MAF_USDA=4.098
NC_035089.1	33469203	.	A	T	.	.	MAF_USDA=2.459
NC_035089.1	33469279	.	G	A	.	.	MAF_USDA=1.639
NC_035089.1	33469341	.	G	A	.	.	MAF_INRAE=4.167;MAF_USDA=18.235
NC_035089.1	33469439	.	C	T	.	.	MAF_USDA=1.639
NC_035089.1	33469459	.	C	T	.	.	MAF_INRAE=21.053;MAF_USDA=6.557
NC_035089.1	33469470	.	A	C	.	.	MAF_INRAE=2.5;MAF_USDA=3.279
NC_035089.1	33469575	.	G	A	.	.	MAF_INRAE=2.5;MAF_USDA=11.475
NC_035089.1	33469691	.	T	A	.	.	MAF_INRAE=14.557;MAF_USDA=10.588
NC_035089.1	33469828	.	G	T	.	.	MAF_USDA=3.279
NC_035089.1	33469836	.	G	A	.	.	MAF_USDA=4.098
NC_035089.1	33469842	.	G	A	.	.	MAF_USDA=2.459
NC_035089.1	33469847	.	T	C	.	.	MAF_INRAE=4.167;MAF_USDA=22.353
NC_035089.1	33469881	.	T	C	.	.	MAF_INRAE=4.167;MAF_USDA=22.941
NC_035089.1	33469933	.	T	A	.	.	MAF_USDA=2.459
NC_035089.1	33469988	.	A	G	.	.	MAF_USDA=5.882
NC_035089.1	33469992	.	G	T	.	.	MAF_INRAE=4.167;MAF_USDA=24.118
NC_035089.1	33470005	.	C	A	.	.	MAF_USDA=5.882
NC_035089.1	33470007	.	G	A	.	.	MAF_USDA=5.882
NC_035089.1	33470050	.	C	T	.	.	MAF_USDA=2.459
NC_035089.1	33470143	.	A	G	.	.	MAF_INRAE=17.722;MAF_USDA=41.176
NC_035089.1	33470164	.	G	A	.	.	MAF_INRAE=17.722;MAF_USDA=39.412
NC_035089.1	33470195	.	T	A	.	.	MAF_USDA=16.393
NC_035089.1	33470200	.	A	C	.	.	MAF_USDA=15.574
NC_035089.1	33470212	.	C	T	.	.	MAF_INRAE=10.0;MAF_USDA=3.529
NC_035089.1	33470228	.	G	T	.	.	MAF_USDA=17.213
NC_035089.1	33470233	.	G	A	.	.	MAF_INRAE=28.481;MAF_USDA=27.647
NC_035089.1	33470237	.	T	C	.	.	MAF_USDA=17.213
NC_035089.1	33470238	.	A	G	.	.	MAF_USDA=17.213
NC_035089.1	33470239	.	C	A	.	.	MAF_USDA=16.393
NC_035089.1	33470246	.	T	G	.	.	MAF_USDA=18.033
NC_035089.1	33470266	.	G	C	.	.	MAF_USDA=16.667
NC_035089.1	33470295	.	C	T	.	.	MAF_INRAE=29.114;MAF_USDA=33.333
NC_035089.1	33470422	.	A	C	.	.	MAF_USDA=2.459
NC_035089.1	33470427	.	G	A	.	.	MAF_USDA=2.459
NC_035089.1	33476357	.	A	T	.	.	MAF_USDA=14.583
NC_035089.1	33476424	.	A	C	.	.	MAF_USDA=25.0
NC_035089.1	33476443	.	G	A	.	.	MAF_USDA=25.0
NC_035089.1	33476453	.	A	T	.	.	MAF_USDA=20.833
NC_035089.1	33476525	.	G	A	.	.	MAF_INRAE=5.0;MAF_USDA=6.557
NC_035089.1	33476546	.	G	A	.	.	MAF_USDA=4.098
NC_035089.1	33476583	.	A	T	.	.	MAF_USDA=4.098
NC_035089.1	33476592	.	C	A	.	.	MAF_USDA=5.0
NC_035089.1	33476640	.	C	A	.	.	MAF_INRAE=13.291;MAF_USDA=25.0
NC_035089.1	33476700	.	A	G	.	.	MAF_USDA=1.639
NC_035089.1	33476726	.	T	G	.	.	MAF_INRAE=37.342;MAF_USDA=42.353
NC_035089.1	33476797	.	C	T	.	.	MAF_INRAE=21.053;MAF_USDA=6.78
NC_035089.1	33476799	.	T	C	.	.	MAF_INRAE=39.241;MAF_USDA=17.47
NC_035089.1	33476802	.	T	C	.	.	MAF_USDA=2.542
NC_035089.1	33476918	.	C	T	.	.	MAF_INRAE=26.316;MAF_USDA=25.0
NC_035089.1	33476951	.	T	C	.	.	MAF_INRAE=42.405;MAF_USDA=42.169
NC_035089.1	33476954	.	A	C	.	.	MAF_INRAE=47.5;MAF_USDA=42.169
NC_035089.1	33477099	.	A	C	.	.	MAF_INRAE=37.342;MAF_USDA=40.588
NC_035089.1	33477149	.	C	A	.	.	MAF_INRAE=6.329;MAF_USDA=27.059
NC_035089.1	33477233	.	T	C	.	.	MAF_INRAE=13.291;MAF_USDA=25.0
NC_035089.1	33477254	.	C	A	.	.	MAF_USDA=2.459
NC_035089.1	33477331	.	C	G	.	.	MAF_USDA=1.639
NC_035089.1	33477389	.	C	T	.	.	MAF_INRAE=36.709;MAF_USDA=39.881
NC_035089.1	33477432	.	T	C	.	.	MAF_INRAE=19.62;MAF_USDA=11.765
NC_035089.1	33477497	.	G	A	.	.	MAF_INRAE=5.0;MAF_USDA=6.557
NC_035089.1	33477535	.	A	C	.	.	MAF_INRAE=36.709;MAF_USDA=41.765
NC_035089.1	33477574	.	C	G	.	.	MAF_INRAE=37.342;MAF_USDA=42.353
NC_035089.1	33477599	.	C	A	.	.	MAF_USDA=4.918
NC_035089.1	33477654	.	C	T	.	.	MAF_INRAE=4.167
NC_035089.1	33477676	.	C	A	.	.	MAF_INRAE=36.709;MAF_USDA=41.765
NC_035089.1	33477684	.	T	G	.	.	MAF_INRAE=36.709;MAF_USDA=42.353
NC_035089.1	33477749	.	A	G	.	.	MAF_INRAE=36.709;MAF_USDA=41.176
NC_035089.1	33477783	.	G	A	.	.	MAF_INRAE=20.253;MAF_USDA=20.588
NC_035089.1	33477801	.	C	T	.	.	MAF_INRAE=16.456;MAF_USDA=17.647
NC_035089.1	33477821	.	C	G	.	.	MAF_INRAE=37.342;MAF_USDA=41.765
NC_035089.1	33477834	.	A	G	.	.	MAF_INRAE=37.342;MAF_USDA=42.353
NC_035089.1	33477885	.	C	T	.	.	MAF_INRAE=37.342;MAF_USDA=41.765
NC_035089.1	33477917	.	A	G	.	.	MAF_INRAE=8.333;MAF_USDA=1.639
NC_035089.1	33477920	.	T	G	.	.	MAF_USDA=6.471
NC_035089.1	33478003	.	C	T	.	.	MAF_USDA=4.098
NC_035089.1	33478014	.	A	T	.	.	MAF_USDA=3.279
NC_035089.1	33478126	.	C	T	.	.	MAF_INRAE=36.709;MAF_USDA=40.588
NC_035089.1	33478164	.	C	G	.	.	MAF_INRAE=35.443;MAF_USDA=40.588
NC_035089.1	33478201	.	A	G	.	.	MAF_USDA=1.639
NC_035089.1	33478205	.	T	C	.	.	MAF_INRAE=4.167;MAF_USDA=14.583
NC_035089.1	33478327	.	A	T	.	.	MAF_INRAE=4.167
NC_035089.1	33478345	.	A	C	.	.	MAF_INRAE=5.263;MAF_USDA=16.667
NC_035089.1	33478358	.	A	C	.	.	MAF_INRAE=37.342;MAF_USDA=42.353
NC_035089.1	33478467	.	T	G	.	.	MAF_USDA=1.639
NC_035089.1	33478472	.	T	G	.	.	MAF_USDA=2.459
NC_035089.1	33478505	.	A	C	.	.	MAF_USDA=41.765
NC_035089.1	33478508	.	T	C	.	.	MAF_USDA=23.529
NC_035089.1	33478528	.	C	A	.	.	MAF_USDA=38.824
NC_035089.1	33478632	.	G	T	.	.	MAF_USDA=8.333
NC_035089.1	33480010	.	G	A	.	.	MAF_INRAE=18.354;MAF_USDA=12.5
NC_035089.1	33480081	.	T	A	.	.	MAF_INRAE=17.089;MAF_USDA=12.353
NC_035089.1	33480096	.	A	C	.	.	MAF_INRAE=36.709;MAF_USDA=41.765
NC_035089.1	33480105	.	A	T	.	.	MAF_INRAE=36.709;MAF_USDA=41.176
NC_035089.1	33480182	.	C	A	.	.	MAF_INRAE=36.709;MAF_USDA=20.833
NC_035089.1	33480194	.	A	G	.	.	MAF_INRAE=37.342;MAF_USDA=41.765
NC_035089.1	33480206	.	C	A	.	.	MAF_USDA=4.098
NC_035089.1	33480315	.	G	A	.	.	MAF_INRAE=13.291;MAF_USDA=10.714
NC_035089.1	33480327	.	A	G	.	.	MAF_INRAE=36.709;MAF_USDA=40.476
NC_035089.1	33480328	.	T	C	.	.	MAF_INRAE=40.0;MAF_USDA=39.881
NC_035089.1	33480338	.	C	A	.	.	MAF_USDA=3.333
NC_035089.1	33480343	.	T	G	.	.	MAF_INRAE=36.709;MAF_USDA=39.881
NC_035089.1	33480403	.	G	A	.	.	MAF_INRAE=17.089;MAF_USDA=15.882
NC_035089.1	33480415	.	T	A	.	.	MAF_INRAE=36.076;MAF_USDA=40.0
NC_035089.1	33480431	.	C	T	.	.	MAF_INRAE=36.709;MAF_USDA=18.75
NC_035089.1	33480478	.	A	G	.	.	MAF_INRAE=9.494;MAF_USDA=33.529
NC_035089.1	33480659	.	A	T	.	.	MAF_INRAE=18.987;MAF_USDA=20.0
NC_035089.1	33480677	.	A	G	.	.	MAF_INRAE=18.987;MAF_USDA=20.588
NC_035089.1	33480694	.	A	C	.	.	MAF_USDA=4.098
NC_035089.1	33480850	.	G	A	.	.	MAF_USDA=1.639
NC_035089.1	33480888	.	A	T	.	.	MAF_INRAE=10.127;MAF_USDA=32.353
NC_035089.1	33480988	.	C	A	.	.	MAF_INRAE=20.886;MAF_USDA=15.882
NC_035089.1	33481040	.	G	A	.	.	MAF_USDA=4.098
NC_035089.1	33481081	.	G	A	.	.	MAF_INRAE=21.053;MAF_USDA=29.508
NC_035089.1	33481128	.	G	A	.	.	MAF_INRAE=13.291;MAF_USDA=4.918
NC_035089.1	33481161	.	G	A	.	.	MAF_INRAE=39.241;MAF_USDA=15.882
NC_035089.1	33481196	.	C	A	.	.	MAF_USDA=4.918
NC_035089.1	33481203	.	A	C	.	.	MAF_INRAE=3.333;MAF_USDA=14.583
NC_035089.1	33481204	.	A	T	.	.	MAF_INRAE=3.333;MAF_USDA=14.583
NC_035089.1	33481298	.	C	T	.	.	MAF_USDA=4.098
NC_035089.1	33481392	.	A	G	.	.	MAF_INRAE=19.62;MAF_USDA=19.412
NC_035089.1	33481413	.	T	C	.	.	MAF_USDA=2.459
NC_035089.1	33481561	.	G	A	.	.	MAF_INRAE=4.167
NC_035089.1	33481616	.	C	A	.	.	MAF_INRAE=6.329;MAF_USDA=27.059
NC_035089.1	33481667	.	C	T	.	.	MAF_USDA=3.279
NC_035089.1	33481695	.	G	A	.	.	MAF_USDA=3.279
NC_035089.1	33481751	.	G	A	.	.	MAF_USDA=4.918
NC_035089.1	33481789	.	C	T	.	.	MAF_INRAE=38.608;MAF_USDA=14.118
NC_035089.1	33481950	.	G	T	.	.	MAF_USDA=1.667
NC_035089.1	33481992	.	T	C	.	.	MAF_USDA=1.639
NC_035089.1	33481998	.	G	T	.	.	MAF_USDA=3.279
NC_035089.1	33482002	.	C	T	.	.	MAF_INRAE=25.316;MAF_USDA=3.279
NC_035089.1	33482021	.	C	A	.	.	MAF_INRAE=39.873;MAF_USDA=14.706
NC_035089.1	33482112	.	A	G	.	.	MAF_INRAE=16.456;MAF_USDA=15.294
NC_035089.1	33482131	.	G	A	.	.	MAF_USDA=1.639
NC_035089.1	33482205	.	C	T	.	.	MAF_USDA=1.639
NC_035089.1	33482286	.	C	A	.	.	MAF_USDA=29.878
NC_035089.1	33482373	.	C	T	.	.	MAF_USDA=6.034
NC_035089.1	33482425	.	T	C	.	.	MAF_INRAE=21.053;MAF_USDA=2.586
NC_035089.1	33482431	.	C	T	.	.	MAF_USDA=1.724
NC_035089.1	33482434	.	C	A	.	.	MAF_USDA=1.724
NC_035089.1	33482530	.	G	C	.	.	MAF_USDA=10.656
NC_035089.1	33482542	.	A	T	.	.	MAF_INRAE=15.789;MAF_USDA=10.588
NC_035089.1	33482677	.	G	A	.	.	MAF_USDA=1.639
NC_035089.1	33482990	.	G	T	.	.	MAF_INRAE=21.053;MAF_USDA=5.738
NC_035089.1	33483169	.	C	A	.	.	MAF_USDA=2.459
NC_035089.1	33483172	.	T	G	.	.	MAF_USDA=2.459
NC_035089.1	33483192	.	T	G	.	.	MAF_USDA=11.475
NC_035089.1	33483194	.	C	T	.	.	MAF_USDA=4.098
NC_035089.1	33483283	.	C	A	.	.	MAF_USDA=1.639
NC_035089.1	33483332	.	C	T	.	.	MAF_USDA=4.098
NC_035089.1	33483350	.	G	A	.	.	MAF_USDA=1.639
NC_035089.1	33483373	.	G	T	.	.	MAF_USDA=1.639
NC_035089.1	33483382	.	G	A	.	.	MAF_INRAE=13.291;MAF_USDA=10.588
NC_035089.1	33483413	.	C	G	.	.	MAF_USDA=7.377
NC_035089.1	33483419	.	T	C	.	.	MAF_USDA=9.016
NC_035089.1	33483581	.	G	A	.	.	MAF_USDA=1.639
NC_035089.1	33483617	.	C	T	.	.	MAF_INRAE=13.291;MAF_USDA=11.765
NC_035089.1	33483878	.	G	A	.	.	MAF_USDA=2.459
NC_035089.1	33483981	.	A	G	.	.	MAF_USDA=1.639
NC_035089.1	33483998	.	T	A	.	.	MAF_USDA=6.557
NC_035089.1	33484008	.	A	G	.	.	MAF_USDA=1.639
NC_035089.1	33484151	.	T	C	.	.	MAF_USDA=1.639
NC_035089.1	33484270	.	T	A	.	.	MAF_INRAE=12.658;MAF_USDA=10.588
NC_035089.1	33484271	.	A	G	.	.	MAF_INRAE=11.667;MAF_USDA=10.588
NC_035089.1	33484439	.	G	A	.	.	MAF_USDA=1.639
NC_035089.1	33484443	.	A	G	.	.	MAF_USDA=2.459
NC_035089.1	33484447	.	A	C	.	.	MAF_USDA=1.639
NC_035089.1	33484535	.	G	A	.	.	MAF_USDA=1.639
NC_035089.1	33484573	.	C	T	.	.	MAF_USDA=4.098
NC_035089.1	33484596	.	G	T	.	.	MAF_USDA=3.279
NC_035089.1	33484631	.	G	T	.	.	MAF_INRAE=16.456;MAF_USDA=12.941
NC_035089.1	33484754	.	A	G	.	.	MAF_USDA=8.197
NC_035089.1	33484763	.	T	A	.	.	MAF_USDA=1.639
NC_035089.1	33484806	.	A	G	.	.	MAF_INRAE=8.333;MAF_USDA=1.639
NC_035089.1	33484897	.	A	C	.	.	MAF_USDA=6.25
NC_035089.1	33485006	.	G	T	.	.	MAF_INRAE=49.367;MAF_USDA=49.412
NC_035089.1	33485077	.	A	C	.	.	MAF_INRAE=13.291;MAF_USDA=10.588
NC_035089.1	33485154	.	G	A	.	.	MAF_USDA=3.279
NC_035089.1	33485182	.	C	A	.	.	MAF_USDA=2.459
NC_035089.1	33485192	.	T	A	.	.	MAF_INRAE=9.167;MAF_USDA=14.583
NC_035089.1	33485194	.	G	A	.	.	MAF_INRAE=10.0;MAF_USDA=14.583
NC_035089.1	33485220	.	G	T	.	.	MAF_INRAE=18.333
NC_035089.1	33485224	.	T	G	.	.	MAF_INRAE=8.333;MAF_USDA=19.672
NC_035089.1	33485235	.	T	C	.	.	MAF_INRAE=15.0
NC_035089.1	33485249	.	A	C	.	.	MAF_INRAE=23.333
NC_035089.1	33485253	.	T	G	.	.	MAF_INRAE=23.333
NC_035089.1	33485255	.	A	T	.	.	MAF_INRAE=23.333
NC_035089.1	33485270	.	A	T	.	.	MAF_INRAE=25.833
NC_035089.1	33485274	.	C	A	.	.	MAF_INRAE=6.667
NC_035089.1	33485281	.	G	T	.	.	MAF_INRAE=23.333
NC_035089.1	33485391	.	A	C	.	.	MAF_USDA=45.833
NC_035089.1	33485481	.	T	G	.	.	MAF_USDA=17.213
NC_035089.1	33485507	.	A	T	.	.	MAF_USDA=4.918
NC_035089.1	33485587	.	C	T	.	.	MAF_USDA=7.377
NC_035089.1	33485589	.	G	T	.	.	MAF_USDA=11.667
NC_035089.1	33485725	.	A	C	.	.	MAF_USDA=3.279
NC_035089.1	33485875	.	C	T	.	.	MAF_INRAE=2.5;MAF_USDA=4.098
NC_035089.1	33485933	.	C	A	.	.	MAF_USDA=2.459
NC_035089.1	33485987	.	G	A	.	.	MAF_INRAE=21.053;MAF_USDA=11.765
NC_035089.1	33486025	.	G	C	.	.	MAF_USDA=4.918
NC_035089.1	33486061	.	A	G	.	.	MAF_USDA=4.918
NC_035089.1	33486382	.	T	C	.	.	MAF_INRAE=9.167;MAF_USDA=2.976
NC_035089.1	33486410	.	G	A	.	.	MAF_USDA=21.176
NC_035089.1	33486434	.	T	A	.	.	MAF_USDA=4.118
NC_035089.1	33486499	.	G	A	.	.	MAF_INRAE=4.167;MAF_USDA=1.639
NC_035089.1	33486539	.	A	G	.	.	MAF_INRAE=4.167
NC_035089.1	33486667	.	C	T	.	.	MAF_USDA=3.333
NC_035089.1	33487004	.	G	A	.	.	MAF_USDA=4.098
NC_035089.1	33487090	.	C	T	.	.	MAF_USDA=4.098
NC_035089.1	33487203	.	A	G	.	.	MAF_USDA=4.098
NC_035089.1	33487374	.	A	T	.	.	MAF_USDA=2.459
NC_035089.1	33487460	.	C	A	.	.	MAF_USDA=4.098
NC_035089.1	33487592	.	C	G	.	.	MAF_INRAE=8.333;MAF_USDA=5.294
NC_035089.1	33487596	.	A	G	.	.	MAF_USDA=4.918
NC_035089.1	33487599	.	T	C	.	.	MAF_INRAE=40.506;MAF_USDA=28.824
NC_035089.1	33487630	.	G	A	.	.	MAF_USDA=4.098
NC_035089.1	33487741	.	C	T	.	.	MAF_INRAE=2.5;MAF_USDA=3.279
NC_035089.1	33487851	.	C	T	.	.	MAF_USDA=3.279
NC_035089.1	33487852	.	G	A	.	.	MAF_USDA=3.279
NC_035089.1	33487868	.	C	T	.	.	MAF_INRAE=5.0
NC_035089.1	33487931	.	C	T	.	.	MAF_INRAE=39.873;MAF_USDA=28.235
NC_035089.1	33488091	.	T	C	.	.	MAF_USDA=4.098
NC_035089.1	33488092	.	G	A	.	.	MAF_USDA=4.098
NC_035089.1	33488120	.	C	A	.	.	MAF_INRAE=40.506;MAF_USDA=28.235
NC_035089.1	33488142	.	G	A	.	.	MAF_INRAE=48.734;MAF_USDA=22.941
NC_035089.1	33488297	.	A	C	.	.	MAF_USDA=3.279
NC_035089.1	33488325	.	G	T	.	.	MAF_USDA=9.016
NC_035089.1	33488437	.	C	A	.	.	MAF_USDA=4.098
NC_035089.1	33488582	.	T	A	.	.	MAF_USDA=2.459
NC_035089.1	33488733	.	G	A	.	.	MAF_USDA=2.459
NC_035089.1	33488770	.	G	A	.	.	MAF_USDA=1.639
NC_035089.1	33488843	.	T	C	.	.	MAF_USDA=1.639
NC_035089.1	33488982	.	A	G	.	.	MAF_USDA=11.475
NC_035089.1	33488997	.	C	A	.	.	MAF_USDA=6.557
NC_035089.1	33488998	.	G	A	.	.	MAF_INRAE=5.0
NC_035089.1	33489086	.	C	T	.	.	MAF_USDA=13.115
NC_035089.1	33489162	.	A	C	.	.	MAF_INRAE=5.0;MAF_USDA=1.639
NC_035089.1	33489209	.	A	C	.	.	MAF_USDA=9.016
NC_035089.1	33489240	.	T	A	.	.	MAF_INRAE=4.167
NC_035089.1	33489288	.	G	A	.	.	MAF_USDA=4.098
NC_035089.1	33489339	.	G	A	.	.	MAF_USDA=2.353
NC_035089.1	33489477	.	A	C	.	.	MAF_INRAE=8.333;MAF_USDA=16.667
NC_035089.1	33489493	.	G	T	.	.	MAF_USDA=4.918
NC_035089.1	33489498	.	A	T	.	.	MAF_INRAE=4.167;MAF_USDA=11.475
NC_035089.1	33489574	.	C	T	.	.	MAF_INRAE=4.167;MAF_USDA=1.639
NC_035089.1	33489625	.	C	T	.	.	MAF_USDA=5.738
NC_035089.1	33489733	.	G	T	.	.	MAF_INRAE=8.333;MAF_USDA=6.557
NC_035089.1	33489790	.	T	C	.	.	MAF_INRAE=27.848;MAF_USDA=34.706
NC_035089.1	33489801	.	C	T	.	.	MAF_USDA=18.75
NC_035089.1	33489817	.	G	A	.	.	MAF_USDA=1.639
NC_035089.1	33489842	.	G	T	.	.	MAF_USDA=3.279
NC_035089.1	33489984	.	G	T	.	.	MAF_USDA=5.738
NC_035089.1	33490074	.	T	C	.	.	MAF_INRAE=8.333;MAF_USDA=7.377
NC_035089.1	33490312	.	G	A	.	.	MAF_USDA=5.882
NC_035089.1	33490344	.	A	T	.	.	MAF_USDA=2.459
NC_035089.1	33490389	.	T	G	.	.	MAF_USDA=3.279
NC_035089.1	33490422	.	A	C	.	.	MAF_INRAE=29.114;MAF_USDA=34.118
NC_035089.1	33490480	.	T	A	.	.	MAF_USDA=4.098
NC_035089.1	33490628	.	C	G	.	.	MAF_INRAE=8.333;MAF_USDA=11.475
NC_035089.1	33490635	.	T	G	.	.	MAF_INRAE=28.481;MAF_USDA=31.765
NC_035089.1	33490691	.	G	A	.	.	MAF_INRAE=2.5;MAF_USDA=4.098
NC_035089.1	33490715	.	C	A	.	.	MAF_USDA=1.639
NC_035089.1	33490734	.	C	A	.	.	MAF_INRAE=8.333;MAF_USDA=11.475
NC_035089.1	33490849	.	A	T	.	.	MAF_INRAE=28.481;MAF_USDA=34.118
NC_035089.1	33490857	.	A	T	.	.	MAF_USDA=1.639
NC_035089.1	33490859	.	A	T	.	.	MAF_USDA=1.639
NC_035089.1	33490860	.	T	G	.	.	MAF_USDA=1.639
NC_035089.1	33491096	.	A	T	.	.	MAF_USDA=1.639
NC_035089.1	33491109	.	T	G	.	.	MAF_INRAE=21.519;MAF_USDA=27.059
NC_035089.1	33491168	.	G	A	.	.	MAF_USDA=4.918
NC_035089.1	33491187	.	C	A	.	.	MAF_INRAE=5.0
NC_035089.1	33491203	.	G	T	.	.	MAF_USDA=4.098
NC_035089.1	33491235	.	A	G	.	.	MAF_USDA=4.918
NC_035089.1	33491239	.	T	A	.	.	MAF_USDA=1.639
NC_035089.1	33491246	.	C	T	.	.	MAF_INRAE=4.167;MAF_USDA=2.459
NC_035089.1	33491296	.	A	C	.	.	MAF_INRAE=4.167;MAF_USDA=1.639
NC_035089.1	33491324	.	A	G	.	.	MAF_USDA=5.738
NC_035089.1	33491353	.	G	A	.	.	MAF_INRAE=27.848;MAF_USDA=31.765
NC_035089.1	33491357	.	G	A	.	.	MAF_USDA=1.639
NC_035089.1	33491407	.	C	A	.	.	MAF_USDA=10.588
NC_035089.1	33491425	.	T	G	.	.	MAF_INRAE=9.167;MAF_USDA=10.417
NC_035089.1	33491437	.	A	G	.	.	MAF_INRAE=9.167;MAF_USDA=14.583
NC_035089.1	33491448	.	T	G	.	.	MAF_INRAE=9.167;MAF_USDA=14.583
NC_035089.1	33491508	.	A	G	.	.	MAF_INRAE=21.053;MAF_USDA=4.918
NC_035089.1	33491608	.	A	C	.	.	MAF_USDA=1.639
NC_035089.1	33491832	.	C	T	.	.	MAF_USDA=4.918
NC_035089.1	33491837	.	T	A	.	.	MAF_INRAE=2.5
NC_035089.1	33491895	.	T	G	.	.	MAF_USDA=9.016
NC_035089.1	33491905	.	T	C	.	.	MAF_INRAE=8.333;MAF_USDA=14.754
NC_035089.1	33492031	.	T	G	.	.	MAF_INRAE=5.0
NC_035089.1	33492057	.	A	C	.	.	MAF_INRAE=26.667
NC_035089.1	33492141	.	C	T	.	.	MAF_USDA=1.639
NC_035089.1	33492198	.	A	C	.	.	MAF_INRAE=25.316;MAF_USDA=31.176
NC_035089.1	33492364	.	G	A	.	.	MAF_INRAE=13.291;MAF_USDA=8.235
NC_035089.1	33492405	.	C	G	.	.	MAF_USDA=3.279
NC_035089.1	33492423	.	C	A	.	.	MAF_USDA=1.639
NC_035089.1	33492435	.	A	C	.	.	MAF_USDA=4.098
NC_035089.1	33492458	.	G	C	.	.	MAF_USDA=2.459
NC_035089.1	33492489	.	C	T	.	.	MAF_INRAE=24.684;MAF_USDA=32.353
NC_035089.1	33492536	.	G	A	.	.	MAF_INRAE=20.886;MAF_USDA=28.824
NC_035089.1	33492597	.	T	C	.	.	MAF_INRAE=40.506;MAF_USDA=27.059
NC_035089.1	33492611	.	C	A	.	.	MAF_USDA=1.639
NC_035089.1	33492763	.	C	G	.	.	MAF_USDA=9.016
NC_035089.1	33492930	.	C	T	.	.	MAF_USDA=1.639
NC_035089.1	33492965	.	G	A	.	.	MAF_INRAE=25.316;MAF_USDA=30.0
NC_035089.1	33493186	.	C	A	.	.	MAF_USDA=4.098
NC_035089.1	33493283	.	C	T	.	.	MAF_USDA=8.824
NC_035089.1	33493372	.	T	C	.	.	MAF_USDA=3.279
NC_035089.1	33493389	.	G	A	.	.	MAF_USDA=2.459
NC_035089.1	33493458	.	T	A	.	.	MAF_INRAE=25.316;MAF_USDA=28.824
NC_035089.1	33493574	.	G	A	.	.	MAF_INRAE=25.316;MAF_USDA=38.824
NC_035089.1	33493625	.	C	T	.	.	MAF_USDA=9.412
NC_035089.1	33493664	.	G	A	.	.	MAF_USDA=6.557
NC_035089.1	33493686	.	G	A	.	.	MAF_INRAE=2.5;MAF_USDA=3.279
NC_035089.1	33493794	.	T	G	.	.	MAF_INRAE=25.949;MAF_USDA=23.529
NC_035089.1	33493907	.	T	C	.	.	MAF_USDA=38.824
NC_035089.1	33494163	.	T	C	.	.	MAF_USDA=10.656
NC_035089.1	33494175	.	G	A	.	.	MAF_USDA=18.235
NC_035089.1	33494279	.	C	A	.	.	MAF_INRAE=13.333;MAF_USDA=36.066
NC_035089.1	33494284	.	C	G	.	.	MAF_INRAE=13.333;MAF_USDA=36.066
NC_035089.1	33494317	.	G	A	.	.	MAF_INRAE=41.772;MAF_USDA=27.059
NC_035089.1	33494362	.	G	T	.	.	MAF_INRAE=21.053;MAF_USDA=9.016
NC_035089.1	33494464	.	A	T	.	.	MAF_INRAE=4.167
NC_035089.1	33494478	.	C	A	.	.	MAF_USDA=38.824
NC_035089.1	33494489	.	G	C	.	.	MAF_USDA=2.5
NC_035089.1	33494493	.	C	T	.	.	MAF_USDA=1.667
NC_035089.1	33494535	.	G	A	.	.	MAF_INRAE=10.0;MAF_USDA=5.357
NC_035089.1	33494604	.	C	T	.	.	MAF_INRAE=13.924;MAF_USDA=10.588
NC_035089.1	33494606	.	A	G	.	.	MAF_USDA=38.824
NC_035089.1	33494632	.	T	A	.	.	MAF_USDA=37.647
NC_035089.1	33494677	.	G	A	.	.	MAF_USDA=4.098
NC_035089.1	33494725	.	T	C	.	.	MAF_INRAE=24.051;MAF_USDA=42.941
NC_035089.1	33494865	.	A	C	.	.	MAF_INRAE=10.127;MAF_USDA=5.738
NC_035089.1	33494906	.	C	T	.	.	MAF_INRAE=5.0
NC_035089.1	33494915	.	G	A	.	.	MAF_USDA=4.918
NC_035089.1	33494940	.	G	T	.	.	MAF_INRAE=27.215;MAF_USDA=40.588
NC_035089.1	33494958	.	C	T	.	.	MAF_INRAE=8.333;MAF_USDA=9.016
NC_035089.1	33494963	.	T	C	.	.	MAF_INRAE=5.0;MAF_USDA=40.588
NC_035089.1	33494972	.	C	G	.	.	MAF_INRAE=5.0;MAF_USDA=41.071
NC_035089.1	33495205	.	T	G	.	.	MAF_INRAE=17.089;MAF_USDA=49.412
NC_035089.1	33495475	.	C	T	.	.	MAF_INRAE=21.053;MAF_USDA=1.639
NC_035089.1	33495531	.	C	T	.	.	MAF_INRAE=5.0
NC_035089.1	33495555	.	C	T	.	.	MAF_INRAE=4.167;MAF_USDA=16.667
NC_035089.1	33495601	.	G	A	.	.	MAF_USDA=1.639
NC_035089.1	33495608	.	T	G	.	.	MAF_USDA=1.639
NC_035089.1	33495646	.	C	A	.	.	MAF_USDA=18.75
NC_035089.1	33495677	.	G	A	.	.	MAF_INRAE=41.139;MAF_USDA=29.412
NC_035089.1	33495707	.	A	C	.	.	MAF_USDA=4.098
NC_035089.1	33495784	.	T	C	.	.	MAF_INRAE=5.0;MAF_USDA=1.639
NC_035089.1	33495795	.	A	T	.	.	MAF_INRAE=8.228
NC_035089.1	33495800	.	G	A	.	.	MAF_USDA=7.059
NC_035089.1	33495828	.	T	G	.	.	MAF_INRAE=23.418;MAF_USDA=45.294
NC_035089.1	33495838	.	G	A	.	.	MAF_INRAE=23.418;MAF_USDA=45.294
NC_035089.1	33495880	.	G	A	.	.	MAF_INRAE=13.291;MAF_USDA=8.824
NC_035089.1	33495885	.	C	T	.	.	MAF_INRAE=5.0;MAF_USDA=1.639
NC_035089.1	33495969	.	T	C	.	.	MAF_INRAE=24.051;MAF_USDA=44.706
NC_035089.1	33496050	.	G	A	.	.	MAF_USDA=2.459
NC_035089.1	33496053	.	A	G	.	.	MAF_USDA=1.639
NC_035089.1	33496193	.	G	A	.	.	MAF_USDA=6.25
NC_035089.1	33496316	.	C	T	.	.	MAF_USDA=20.833
NC_035089.1	33496910	.	G	A	.	.	MAF_USDA=25.0
NC_035089.1	33496997	.	C	T	.	.	MAF_USDA=1.639
NC_035089.1	33497077	.	C	T	.	.	MAF_INRAE=23.418;MAF_USDA=42.353
NC_035089.1	33497078	.	G	A	.	.	MAF_USDA=3.279
NC_035089.1	33497081	.	T	A	.	.	MAF_USDA=6.557
NC_035089.1	33497151	.	A	G	.	.	MAF_INRAE=27.215
NC_035089.1	33497163	.	A	T	.	.	MAF_INRAE=5.0;MAF_USDA=39.412
NC_035089.1	33497165	.	A	T	.	.	MAF_INRAE=8.333;MAF_USDA=7.377
NC_035089.1	33497209	.	C	T	.	.	MAF_INRAE=8.333;MAF_USDA=9.016
NC_035089.1	33497349	.	G	A	.	.	MAF_INRAE=6.667;MAF_USDA=7.377
NC_035089.1	33497583	.	C	A	.	.	MAF_USDA=1.639
NC_035089.1	33497593	.	G	C	.	.	MAF_USDA=6.557
NC_035089.1	33497607	.	A	T	.	.	MAF_INRAE=4.167;MAF_USDA=1.639
NC_035089.1	33497640	.	G	T	.	.	MAF_INRAE=4.167;MAF_USDA=5.882
NC_035089.1	33497651	.	C	T	.	.	MAF_INRAE=23.418;MAF_USDA=34.706
NC_035089.1	33497919	.	C	T	.	.	MAF_USDA=4.918
NC_035089.1	33498053	.	T	C	.	.	MAF_INRAE=3.333;MAF_USDA=2.459
NC_035089.1	33498142	.	C	T	.	.	MAF_INRAE=24.684;MAF_USDA=3.279
NC_035089.1	33498225	.	G	T	.	.	MAF_USDA=4.098
NC_035089.1	33498471	.	C	T	.	.	MAF_USDA=1.695
NC_035089.1	33498489	.	T	C	.	.	MAF_USDA=5.738
NC_035089.1	33498515	.	C	T	.	.	MAF_INRAE=5.0;MAF_USDA=1.639
NC_035089.1	33498516	.	G	A	.	.	MAF_INRAE=13.291;MAF_USDA=8.824
NC_035089.1	33498630	.	C	T	.	.	MAF_INRAE=8.228
NC_035089.1	33498650	.	A	G	.	.	MAF_USDA=4.098
NC_035089.1	33498681	.	C	A	.	.	MAF_INRAE=28.481;MAF_USDA=15.294
NC_035089.1	33498700	.	C	T	.	.	MAF_INRAE=11.667
NC_035089.1	33498707	.	C	T	.	.	MAF_INRAE=8.228
NC_035089.1	33499002	.	T	C	.	.	MAF_USDA=8.197
NC_035089.1	33499181	.	C	G	.	.	MAF_INRAE=2.5
NC_035089.1	33499182	.	G	A	.	.	MAF_INRAE=19.62;MAF_USDA=14.706
NC_035089.1	33499254	.	G	T	.	.	MAF_USDA=7.377
NC_035089.1	33499269	.	G	A	.	.	MAF_INRAE=5.0;MAF_USDA=9.836
NC_035089.1	33499284	.	C	T	.	.	MAF_USDA=1.639
NC_035089.1	33499285	.	A	G	.	.	MAF_INRAE=13.291;MAF_USDA=9.412
NC_035089.1	33499380	.	A	G	.	.	MAF_USDA=7.377
NC_035089.1	33499405	.	A	C	.	.	MAF_USDA=3.279
NC_035089.1	33499490	.	A	G	.	.	MAF_USDA=4.918
NC_035089.1	33499538	.	G	T	.	.	MAF_USDA=3.333
NC_035089.1	33499549	.	T	C	.	.	MAF_USDA=1.639
NC_035089.1	33499601	.	G	T	.	.	MAF_INRAE=25.0;MAF_USDA=3.279
NC_035089.1	33499740	.	T	A	.	.	MAF_INRAE=13.291
NC_035089.1	33499743	.	A	T	.	.	MAF_USDA=7.5
NC_035089.1	33499800	.	C	A	.	.	MAF_USDA=2.459
NC_035089.1	33499819	.	A	C	.	.	MAF_USDA=1.667
NC_035089.1	33499946	.	C	A	.	.	MAF_USDA=1.639
NC_035089.1	33499952	.	A	T	.	.	MAF_USDA=1.639
NC_035089.1	33499972	.	G	T	.	.	MAF_USDA=1.639
NC_035089.1	33499973	.	T	G	.	.	MAF_USDA=1.639
NC_035089.1	33500047	.	A	T	.	.	MAF_USDA=9.016
NC_035089.1	33500058	.	G	A	.	.	MAF_USDA=1.639
NC_035089.1	33500142	.	T	C	.	.	MAF_INRAE=5.0;MAF_USDA=1.639
NC_035089.1	33500184	.	C	G	.	.	MAF_USDA=8.197
NC_035089.1	33500248	.	A	T	.	.	MAF_USDA=3.279
NC_035089.1	33500421	.	T	G	.	.	MAF_USDA=5.882
NC_035089.1	33500429	.	C	T	.	.	MAF_INRAE=5.0;MAF_USDA=4.918
NC_035089.1	33500551	.	C	T	.	.	MAF_INRAE=3.333;MAF_USDA=5.952
NC_035089.1	33500653	.	T	G	.	.	MAF_USDA=3.279
NC_035089.1	33500757	.	G	C	.	.	MAF_INRAE=5.0;MAF_USDA=1.639
NC_035089.1	33500801	.	C	A	.	.	MAF_USDA=1.639
NC_035089.1	33500822	.	A	G	.	.	MAF_INRAE=5.0;MAF_USDA=5.738
NC_035089.1	33500825	.	C	A	.	.	MAF_USDA=1.639
NC_035089.1	33500935	.	G	A	.	.	MAF_USDA=3.279
NC_035089.1	33501010	.	C	A	.	.	MAF_INRAE=8.333;MAF_USDA=7.377
NC_035089.1	33501114	.	A	G	.	.	MAF_USDA=4.918
NC_035089.1	33501138	.	C	A	.	.	MAF_USDA=6.25
NC_035089.1	33501266	.	T	C	.	.	MAF_INRAE=4.167;MAF_USDA=4.098
NC_035089.1	33501302	.	C	T	.	.	MAF_INRAE=13.924;MAF_USDA=11.765
NC_035089.1	33501487	.	C	A	.	.	MAF_USDA=3.279
NC_035089.1	33501576	.	A	G	.	.	MAF_INRAE=5.0;MAF_USDA=4.918
NC_035089.1	33501726	.	T	C	.	.	MAF_USDA=3.279
NC_035089.1	33501750	.	T	C	.	.	MAF_INRAE=4.167;MAF_USDA=5.738
NC_035089.1	33501799	.	G	A	.	.	MAF_USDA=3.279
NC_035089.1	33501873	.	G	A	.	.	MAF_USDA=3.279
NC_035089.1	33501979	.	A	C	.	.	MAF_INRAE=19.62;MAF_USDA=45.882
NC_035089.1	33501980	.	C	A	.	.	MAF_USDA=5.738
NC_035089.1	33502026	.	G	T	.	.	MAF_INRAE=4.167;MAF_USDA=1.639
NC_035089.1	33502040	.	G	T	.	.	MAF_INRAE=5.0;MAF_USDA=1.639
NC_035089.1	33502189	.	T	C	.	.	MAF_USDA=4.918
NC_035089.1	33502215	.	A	G	.	.	MAF_USDA=9.836
NC_035089.1	33502242	.	T	G	.	.	MAF_USDA=4.098
NC_035089.1	33502271	.	C	T	.	.	MAF_USDA=7.377
NC_035089.1	33502316	.	C	T	.	.	MAF_INRAE=5.0;MAF_USDA=1.639
NC_035089.1	33502380	.	A	G	.	.	MAF_INRAE=5.0;MAF_USDA=1.639
NC_035089.1	33502400	.	G	A	.	.	MAF_USDA=3.279
NC_035089.1	33502419	.	A	T	.	.	MAF_USDA=9.016
NC_035089.1	33502436	.	T	A	.	.	MAF_USDA=2.459
NC_035089.1	33502438	.	T	A	.	.	MAF_USDA=3.279
NC_035089.1	33502440	.	G	T	.	.	MAF_INRAE=5.0;MAF_USDA=1.639
NC_035089.1	33502441	.	A	T	.	.	MAF_INRAE=5.0
NC_035089.1	33502580	.	G	C	.	.	MAF_USDA=1.639
NC_035089.1	33502619	.	C	G	.	.	MAF_INRAE=5.0;MAF_USDA=1.639
NC_035089.1	33502637	.	G	A	.	.	MAF_INRAE=4.167;MAF_USDA=14.583
NC_035089.1	33502646	.	C	T	.	.	MAF_INRAE=5.0;MAF_USDA=1.639
NC_035089.1	33502673	.	G	T	.	.	MAF_INRAE=5.0;MAF_USDA=2.459
NC_035089.1	33502680	.	T	C	.	.	MAF_INRAE=4.167;MAF_USDA=6.471
NC_035089.1	33502749	.	T	C	.	.	MAF_USDA=1.639
NC_035089.1	33502942	.	A	T	.	.	MAF_INRAE=4.167
NC_035089.1	33502961	.	C	A	.	.	MAF_INRAE=5.0;MAF_USDA=9.016
NC_035089.1	33502964	.	C	T	.	.	MAF_INRAE=5.0;MAF_USDA=4.918
NC_035089.1	33503153	.	G	A	.	.	MAF_USDA=3.279
NC_035089.1	33503178	.	C	A	.	.	MAF_USDA=4.098
NC_035089.1	33503179	.	G	A	.	.	MAF_INRAE=5.0;MAF_USDA=8.197
NC_035089.1	33503226	.	T	C	.	.	MAF_INRAE=5.0;MAF_USDA=6.557
NC_035089.1	33503412	.	C	A	.	.	MAF_USDA=4.098
NC_035089.1	33503527	.	G	A	.	.	MAF_USDA=7.059
NC_035089.1	33503830	.	A	T	.	.	MAF_INRAE=4.167;MAF_USDA=14.583
NC_035089.1	33503890	.	C	T	.	.	MAF_USDA=1.639
NC_035089.1	33503903	.	G	A	.	.	MAF_USDA=1.639
NC_035089.1	33504145	.	T	C	.	.	MAF_USDA=3.279
NC_035089.1	33504154	.	T	C	.	.	MAF_USDA=1.639
NC_035089.1	33504326	.	T	G	.	.	MAF_USDA=3.279
NC_035089.1	33504554	.	G	A	.	.	MAF_INRAE=13.291;MAF_USDA=8.824
NC_035089.1	33504563	.	C	T	.	.	MAF_INRAE=10.127;MAF_USDA=5.738
NC_035089.1	33504699	.	T	A	.	.	MAF_USDA=3.279
NC_035089.1	33504822	.	C	T	.	.	MAF_USDA=2.459
NC_035089.1	33504855	.	C	T	.	.	MAF_USDA=2.459
NC_035089.1	33504995	.	C	T	.	.	MAF_USDA=2.459
NC_035089.1	33505069	.	G	A	.	.	MAF_USDA=2.459
NC_035089.1	33505139	.	C	A	.	.	MAF_USDA=1.639
NC_035089.1	33505151	.	G	A	.	.	MAF_USDA=6.557
NC_035089.1	33505160	.	G	C	.	.	MAF_USDA=4.167
NC_035089.1	33505192	.	A	G	.	.	MAF_USDA=5.738
NC_035089.1	33505196	.	A	T	.	.	MAF_USDA=2.459
NC_035089.1	33505235	.	T	G	.	.	MAF_INRAE=4.167;MAF_USDA=9.836
NC_035089.1	33505237	.	C	T	.	.	MAF_USDA=2.459
NC_035089.1	33505255	.	G	T	.	.	MAF_USDA=8.197
NC_035089.1	33505263	.	C	T	.	.	MAF_INRAE=5.0;MAF_USDA=6.471
NC_035089.1	33505306	.	A	G	.	.	MAF_INRAE=34.81;MAF_USDA=38.824
NC_035089.1	33505447	.	G	T	.	.	MAF_INRAE=10.127;MAF_USDA=19.672
NC_035089.1	33505448	.	A	T	.	.	MAF_INRAE=11.667;MAF_USDA=18.852
NC_035089.1	33505537	.	T	A	.	.	MAF_USDA=4.098
NC_035089.1	33505557	.	G	T	.	.	MAF_USDA=1.639
NC_035089.1	33505581	.	C	T	.	.	MAF_USDA=2.459
NC_035089.1	33505839	.	C	A	.	.	MAF_USDA=4.098
NC_035089.1	33505856	.	C	T	.	.	MAF_INRAE=37.975;MAF_USDA=37.059
NC_035089.1	33505998	.	T	G	.	.	MAF_INRAE=5.0;MAF_USDA=8.197
NC_035089.1	33506052	.	T	A	.	.	MAF_INRAE=12.5;MAF_USDA=11.475
NC_035089.1	33506113	.	C	T	.	.	MAF_INRAE=27.215;MAF_USDA=35.882
NC_035089.1	33506118	.	C	T	.	.	MAF_INRAE=10.127;MAF_USDA=7.377
NC_035089.1	33506153	.	T	A	.	.	MAF_INRAE=12.5;MAF_USDA=11.475
NC_035089.1	33506159	.	A	G	.	.	MAF_INRAE=12.5;MAF_USDA=10.656
NC_035089.1	33506242	.	A	G	.	.	MAF_INRAE=10.127;MAF_USDA=10.656
NC_035089.1	33506332	.	T	C	.	.	MAF_INRAE=13.291;MAF_USDA=14.118
NC_035089.1	33506381	.	A	G	.	.	MAF_INRAE=13.291;MAF_USDA=14.706
NC_035089.1	33506444	.	T	C	.	.	MAF_INRAE=13.924;MAF_USDA=24.118
NC_035089.1	33506474	.	A	C	.	.	MAF_INRAE=27.215;MAF_USDA=35.882
NC_035089.1	33506642	.	G	A	.	.	MAF_INRAE=12.658;MAF_USDA=11.176
NC_035089.1	33506691	.	T	C	.	.	MAF_INRAE=9.167;MAF_USDA=4.098
NC_035089.1	33506790	.	T	A	.	.	MAF_INRAE=10.833;MAF_USDA=12.353
NC_035089.1	33507001	.	C	T	.	.	MAF_INRAE=27.848;MAF_USDA=42.941
NC_035089.1	33507039	.	C	A	.	.	MAF_INRAE=5.0;MAF_USDA=3.279
NC_035089.1	33507050	.	A	C	.	.	MAF_USDA=9.836
NC_035089.1	33507072	.	G	A	.	.	MAF_INRAE=27.215;MAF_USDA=41.667
NC_035089.1	33507082	.	T	G	.	.	MAF_INRAE=27.215;MAF_USDA=31.765
NC_035089.1	33507111	.	T	A	.	.	MAF_INRAE=10.833;MAF_USDA=2.941
NC_035089.1	33507129	.	G	A	.	.	MAF_INRAE=27.215;MAF_USDA=40.588
NC_035089.1	33507167	.	A	C	.	.	MAF_USDA=10.656
NC_035089.1	33507174	.	T	G	.	.	MAF_INRAE=35.443;MAF_USDA=44.706
NC_035089.1	33507292	.	C	A	.	.	MAF_INRAE=35.443;MAF_USDA=45.882
NC_035089.1	33507408	.	A	C	.	.	MAF_INRAE=4.167;MAF_USDA=14.583
NC_035089.1	33507462	.	C	A	.	.	MAF_INRAE=4.167;MAF_USDA=14.583
NC_035089.1	33507497	.	A	G	.	.	MAF_INRAE=17.089;MAF_USDA=40.588
NC_035089.1	33507539	.	G	A	.	.	MAF_INRAE=35.443;MAF_USDA=40.0
NC_035089.1	33507648	.	A	C	.	.	MAF_INRAE=14.557;MAF_USDA=12.353
NC_035089.1	33507893	.	T	A	.	.	MAF_INRAE=44.937;MAF_USDA=18.824
NC_035089.1	33507967	.	G	T	.	.	MAF_INRAE=39.873;MAF_USDA=36.31
NC_035089.1	33508068	.	G	C	.	.	MAF_INRAE=15.789;MAF_USDA=44.068
NC_035089.1	33508135	.	A	G	.	.	MAF_USDA=12.5
NC_035089.1	33508325	.	T	G	.	.	MAF_INRAE=3.333;MAF_USDA=8.333
NC_035089.1	33508453	.	G	A	.	.	MAF_INRAE=38.608;MAF_USDA=31.967
NC_035089.1	33508469	.	C	T	.	.	MAF_INRAE=38.608;MAF_USDA=37.059
NC_035089.1	33508477	.	A	T	.	.	MAF_INRAE=31.013;MAF_USDA=40.588
NC_035089.1	33508507	.	C	T	.	.	MAF_INRAE=38.608;MAF_USDA=39.412
NC_035089.1	33508547	.	A	C	.	.	MAF_INRAE=36.842;MAF_USDA=20.0
NC_035089.1	33508756	.	G	T	.	.	MAF_USDA=2.459
NC_035089.1	33508804	.	G	T	.	.	MAF_INRAE=41.139;MAF_USDA=41.667
NC_035089.1	33508805	.	G	T	.	.	MAF_INRAE=46.667;MAF_USDA=41.667
NC_035089.1	33508822	.	G	T	.	.	MAF_USDA=21.311
NC_035089.1	33508845	.	C	T	.	.	MAF_USDA=10.656
NC_035089.1	33509095	.	A	C	.	.	MAF_INRAE=4.167
NC_035089.1	33509141	.	G	A	.	.	MAF_INRAE=45.0;MAF_USDA=43.75
NC_035089.1	33509345	.	G	T	.	.	MAF_USDA=33.333
NC_035089.1	33509436	.	T	A	.	.	MAF_USDA=45.833
NC_035089.1	33509527	.	T	A	.	.	MAF_INRAE=12.5;MAF_USDA=41.667
NC_035089.1	33509676	.	C	G	.	.	MAF_INRAE=3.333
NC_035089.1	33509699	.	C	T	.	.	MAF_USDA=19.672
NC_035089.1	33509784	.	C	T	.	.	MAF_USDA=24.59
NC_035089.1	33509785	.	T	G	.	.	MAF_INRAE=39.241;MAF_USDA=44.118
NC_035089.1	33509820	.	C	T	.	.	MAF_INRAE=5.0;MAF_USDA=4.098
NC_035089.1	33509973	.	T	A	.	.	MAF_USDA=3.279
NC_035089.1	33509996	.	A	G	.	.	MAF_USDA=1.639
NC_035089.1	33510123	.	T	G	.	.	MAF_INRAE=5.0;MAF_USDA=3.279
NC_035089.1	33510127	.	T	A	.	.	MAF_INRAE=20.886;MAF_USDA=37.059
NC_035089.1	33510128	.	A	T	.	.	MAF_USDA=4.098
NC_035089.1	33510292	.	G	A	.	.	MAF_INRAE=4.167;MAF_USDA=1.639
NC_035089.1	33510491	.	C	A	.	.	MAF_INRAE=5.0
NC_035089.1	33510525	.	T	C	.	.	MAF_USDA=2.459
NC_035089.1	33510537	.	A	G	.	.	MAF_INRAE=4.167
NC_035089.1	33510632	.	T	C	.	.	MAF_USDA=4.918
NC_035089.1	33510712	.	C	T	.	.	MAF_INRAE=4.167;MAF_USDA=18.235
NC_035089.1	33510748	.	G	T	.	.	MAF_USDA=2.459
NC_035089.1	33510910	.	A	T	.	.	MAF_INRAE=38.608;MAF_USDA=41.803
NC_035089.1	33510921	.	G	A	.	.	MAF_INRAE=41.772;MAF_USDA=33.607
NC_035089.1	33511021	.	G	T	.	.	MAF_INRAE=4.167;MAF_USDA=25.882
NC_035089.1	33511049	.	A	T	.	.	MAF_INRAE=48.734;MAF_USDA=25.0
NC_035089.1	33511052	.	A	G	.	.	MAF_INRAE=44.167;MAF_USDA=45.833
NC_035089.1	33511086	.	C	T	.	.	MAF_INRAE=4.167;MAF_USDA=21.765
NC_035089.1	33511088	.	G	A	.	.	MAF_INRAE=41.772;MAF_USDA=30.588
NC_035089.1	33511174	.	T	A	.	.	MAF_INRAE=4.167;MAF_USDA=24.118
NC_035089.1	33511189	.	A	C	.	.	MAF_INRAE=18.354;MAF_USDA=8.235
NC_035089.1	33511202	.	C	T	.	.	MAF_INRAE=4.167;MAF_USDA=18.235
NC_035089.1	33511208	.	G	A	.	.	MAF_INRAE=13.291;MAF_USDA=34.118
NC_035089.1	33511406	.	T	C	.	.	MAF_INRAE=13.924;MAF_USDA=11.176
NC_035089.1	33511479	.	T	A	.	.	MAF_INRAE=4.167;MAF_USDA=24.118
NC_035089.1	33511529	.	C	T	.	.	MAF_INRAE=4.167;MAF_USDA=21.765
NC_035089.1	33511816	.	C	A	.	.	MAF_INRAE=10.833
NC_035089.1	33511899	.	C	T	.	.	MAF_INRAE=5.0
NC_035089.1	33511971	.	C	T	.	.	MAF_INRAE=11.392;MAF_USDA=25.0
NC_035089.1	33511974	.	C	A	.	.	MAF_USDA=1.639
NC_035089.1	33511975	.	T	C	.	.	MAF_USDA=1.639
NC_035089.1	33511979	.	C	G	.	.	MAF_USDA=6.557
NC_035089.1	33511980	.	C	T	.	.	MAF_USDA=1.639
NC_035089.1	33512015	.	T	A	.	.	MAF_USDA=6.557
NC_035089.1	33512082	.	C	T	.	.	MAF_INRAE=17.089;MAF_USDA=35.294
NC_035089.1	33512086	.	A	G	.	.	MAF_INRAE=17.5;MAF_USDA=35.882
NC_035089.1	33512087	.	C	A	.	.	MAF_INRAE=4.167;MAF_USDA=22.353
NC_035089.1	33512318	.	C	A	.	.	MAF_USDA=1.639
NC_035089.1	33512360	.	C	T	.	.	MAF_INRAE=4.167;MAF_USDA=25.882
NC_035089.1	33512370	.	A	G	.	.	MAF_USDA=3.279
NC_035089.1	33512441	.	G	A	.	.	MAF_USDA=1.639
NC_035089.1	33512447	.	G	T	.	.	MAF_INRAE=4.167;MAF_USDA=1.639
NC_035089.1	33512461	.	G	A	.	.	MAF_INRAE=4.167;MAF_USDA=28.824
NC_035089.1	33512481	.	G	A	.	.	MAF_USDA=7.377
NC_035089.1	33512489	.	G	A	.	.	MAF_INRAE=4.167;MAF_USDA=25.882
NC_035089.1	33512503	.	G	A	.	.	MAF_INRAE=17.722;MAF_USDA=6.471
NC_035089.1	33512506	.	T	C	.	.	MAF_INRAE=3.333;MAF_USDA=5.294
NC_035089.1	33512578	.	A	C	.	.	MAF_INRAE=4.167;MAF_USDA=1.639
NC_035089.1	33512580	.	C	T	.	.	MAF_USDA=6.25
NC_035089.1	33512583	.	C	T	.	.	MAF_INRAE=48.734;MAF_USDA=25.294
NC_035089.1	33512861	.	C	G	.	.	MAF_USDA=1.639
NC_035089.1	33512912	.	G	A	.	.	MAF_INRAE=21.053;MAF_USDA=8.197
NC_035089.1	33512995	.	C	A	.	.	MAF_USDA=3.279
NC_035089.1	33513213	.	G	T	.	.	MAF_USDA=2.459
NC_035089.1	33513326	.	A	C	.	.	MAF_INRAE=4.167;MAF_USDA=14.583
NC_035089.1	33513539	.	T	C	.	.	MAF_INRAE=37.342;MAF_USDA=46.471
NC_035089.1	33513748	.	T	G	.	.	MAF_USDA=3.279
NC_035089.1	33513749	.	T	A	.	.	MAF_INRAE=36.709;MAF_USDA=45.294
NC_035089.1	33513779	.	C	A	.	.	MAF_INRAE=36.709;MAF_USDA=46.471
NC_035089.1	33513796	.	T	C	.	.	MAF_USDA=2.459
NC_035089.1	33513831	.	A	T	.	.	MAF_INRAE=48.734;MAF_USDA=28.824
NC_035089.1	33513897	.	C	T	.	.	MAF_USDA=1.639
NC_035089.1	33513930	.	C	G	.	.	MAF_INRAE=44.937;MAF_USDA=47.647
NC_035089.1	33513967	.	C	T	.	.	MAF_INRAE=48.734;MAF_USDA=37.647
NC_035089.1	33514079	.	C	T	.	.	MAF_INRAE=13.291;MAF_USDA=8.235
NC_035089.1	33514103	.	C	T	.	.	MAF_INRAE=45.57;MAF_USDA=40.588
NC_035089.1	33514145	.	C	T	.	.	MAF_INRAE=4.167;MAF_USDA=4.118
NC_035089.1	33514237	.	C	G	.	.	MAF_INRAE=45.57;MAF_USDA=40.588
NC_035089.1	33514250	.	G	T	.	.	MAF_INRAE=10.127;MAF_USDA=7.377
NC_035089.1	33514320	.	C	G	.	.	MAF_INRAE=19.167;MAF_USDA=20.833
NC_035089.1	33514325	.	C	T	.	.	MAF_USDA=6.25
NC_035089.1	33514326	.	G	T	.	.	MAF_INRAE=13.291;MAF_USDA=8.235
NC_035089.1	33514348	.	C	T	.	.	MAF_INRAE=44.937;MAF_USDA=41.176
NC_035089.1	33514419	.	G	T	.	.	MAF_USDA=1.639
NC_035089.1	33514453	.	G	A	.	.	MAF_USDA=3.279
NC_035089.1	33514464	.	C	T	.	.	MAF_INRAE=31.013;MAF_USDA=18.824
NC_035089.1	33514465	.	G	A	.	.	MAF_INRAE=5.0;MAF_USDA=11.765
NC_035089.1	33514526	.	C	T	.	.	MAF_INRAE=20.0;MAF_USDA=14.118
NC_035089.1	33514557	.	T	C	.	.	MAF_USDA=2.459
NC_035089.1	33514616	.	G	C	.	.	MAF_USDA=3.279
NC_035089.1	33514643	.	T	G	.	.	MAF_USDA=1.639
NC_035089.1	33514655	.	G	A	.	.	MAF_USDA=1.639
NC_035089.1	33514715	.	C	T	.	.	MAF_INRAE=10.833;MAF_USDA=2.941
NC_035089.1	33514723	.	C	A	.	.	MAF_INRAE=10.127;MAF_USDA=8.197
NC_035089.1	33514728	.	C	A	.	.	MAF_INRAE=13.924;MAF_USDA=18.235
NC_035089.1	33514734	.	T	G	.	.	MAF_INRAE=4.167
NC_035089.1	33514820	.	C	A	.	.	MAF_INRAE=44.304;MAF_USDA=20.0
NC_035089.1	33514984	.	C	A	.	.	MAF_USDA=8.197
NC_035089.1	33515087	.	T	A	.	.	MAF_USDA=1.639
NC_035089.1	33515114	.	G	A	.	.	MAF_INRAE=10.833;MAF_USDA=1.639
NC_035089.1	33515116	.	G	A	.	.	MAF_USDA=6.557
NC_035089.1	33515260	.	G	A	.	.	MAF_INRAE=10.833;MAF_USDA=2.941
NC_035089.1	33515262	.	T	A	.	.	MAF_INRAE=12.025;MAF_USDA=16.471
NC_035089.1	33515282	.	C	G	.	.	MAF_USDA=1.639
NC_035089.1	33515323	.	C	T	.	.	MAF_USDA=6.471
NC_035089.1	33515338	.	A	G	.	.	MAF_USDA=1.639
NC_035089.1	33515342	.	C	A	.	.	MAF_INRAE=12.025;MAF_USDA=16.471
NC_035089.1	33515372	.	G	T	.	.	MAF_USDA=1.639
NC_035089.1	33515383	.	T	G	.	.	MAF_INRAE=18.333;MAF_USDA=13.529
NC_035089.1	33515396	.	T	A	.	.	MAF_INRAE=12.025;MAF_USDA=20.0
NC_035089.1	33515399	.	A	T	.	.	MAF_INRAE=14.167;MAF_USDA=19.412
NC_035089.1	33515402	.	C	A	.	.	MAF_INRAE=13.924;MAF_USDA=44.706
NC_035089.1	33515506	.	C	A	.	.	MAF_USDA=4.098
NC_035089.1	33515583	.	G	A	.	.	MAF_USDA=1.639
NC_035089.1	33515644	.	A	C	.	.	MAF_INRAE=8.228;MAF_USDA=4.918
NC_035089.1	33515692	.	C	T	.	.	MAF_INRAE=12.025;MAF_USDA=17.059
NC_035089.1	33515716	.	A	G	.	.	MAF_INRAE=12.025;MAF_USDA=15.882
NC_035089.1	33515732	.	G	A	.	.	MAF_INRAE=12.025;MAF_USDA=15.882
NC_035089.1	33515821	.	A	G	.	.	MAF_INRAE=3.333;MAF_USDA=31.967
NC_035089.1	33515896	.	A	G	.	.	MAF_USDA=4.098
NC_035089.1	33515936	.	T	A	.	.	MAF_INRAE=5.263;MAF_USDA=3.279
NC_035089.1	33515938	.	G	T	.	.	MAF_USDA=20.833
NC_035089.1	33515961	.	T	G	.	.	MAF_USDA=25.0
NC_035089.1	33515983	.	G	C	.	.	MAF_USDA=33.333
NC_035089.1	33516000	.	C	T	.	.	MAF_USDA=13.095
NC_035089.1	33516015	.	G	A	.	.	MAF_USDA=16.071
NC_035089.1	33516018	.	A	C	.	.	MAF_USDA=16.667
NC_035089.1	33516024	.	C	A	.	.	MAF_USDA=17.262
NC_035089.1	33516220	.	G	T	.	.	MAF_INRAE=15.789
NC_035089.1	33516315	.	A	C	.	.	MAF_USDA=1.667
NC_035089.1	33516321	.	C	T	.	.	MAF_INRAE=42.105;MAF_USDA=37.5
NC_035089.1	33516327	.	A	C	.	.	MAF_USDA=5.357
NC_035089.1	33516355	.	G	A	.	.	MAF_INRAE=5.263;MAF_USDA=4.167
NC_035089.1	33516381	.	C	A	.	.	MAF_INRAE=42.105;MAF_USDA=35.417
NC_035089.1	33516407	.	C	A	.	.	MAF_USDA=2.542
NC_035089.1	33516424	.	A	G	.	.	MAF_USDA=9.016
NC_035089.1	33516627	.	A	G	.	.	MAF_USDA=19.412
NC_035089.1	33516634	.	G	A	.	.	MAF_USDA=19.412
NC_035089.1	33516762	.	T	A	.	.	MAF_INRAE=5.263;MAF_USDA=21.176
NC_035089.1	33516788	.	C	G	.	.	MAF_USDA=1.639
NC_035089.1	33516796	.	T	C	.	.	MAF_INRAE=18.354;MAF_USDA=20.588
NC_035089.1	33516865	.	T	C	.	.	MAF_INRAE=18.987;MAF_USDA=20.0
NC_035089.1	33516888	.	A	G	.	.	MAF_INRAE=18.354;MAF_USDA=20.588
NC_035089.1	33516937	.	C	T	.	.	MAF_USDA=1.639
NC_035089.1	33516941	.	G	T	.	.	MAF_INRAE=5.0;MAF_USDA=1.639
NC_035089.1	33516991	.	C	A	.	.	MAF_INRAE=49.367;MAF_USDA=28.824
NC_035089.1	33517045	.	C	T	.	.	MAF_USDA=1.667
NC_035089.1	33517139	.	C	T	.	.	MAF_INRAE=18.987;MAF_USDA=20.588
NC_035089.1	33517150	.	G	C	.	.	MAF_INRAE=18.987;MAF_USDA=20.0
NC_035089.1	33517171	.	A	T	.	.	MAF_INRAE=18.987;MAF_USDA=20.588
NC_035089.1	33517185	.	G	T	.	.	MAF_USDA=16.393
NC_035089.1	33517298	.	C	G	.	.	MAF_INRAE=8.228;MAF_USDA=4.098
NC_035089.1	33517300	.	T	C	.	.	MAF_INRAE=23.333;MAF_USDA=20.0
NC_035089.1	33517321	.	G	T	.	.	MAF_INRAE=19.167;MAF_USDA=11.765
NC_035089.1	33517325	.	A	G	.	.	MAF_INRAE=18.987;MAF_USDA=20.0
NC_035089.1	33517332	.	T	A	.	.	MAF_USDA=3.279
NC_035089.1	33517355	.	T	A	.	.	MAF_USDA=9.836
NC_035089.1	33517359	.	T	G	.	.	MAF_USDA=1.639
NC_035089.1	33517361	.	T	C	.	.	MAF_INRAE=18.987;MAF_USDA=21.176
NC_035089.1	33517369	.	C	A	.	.	MAF_INRAE=18.987;MAF_USDA=21.176
NC_035089.1	33517379	.	C	T	.	.	MAF_INRAE=18.987;MAF_USDA=20.588
NC_035089.1	33517381	.	T	A	.	.	MAF_INRAE=23.333;MAF_USDA=20.588
NC_035089.1	33517389	.	C	T	.	.	MAF_USDA=3.279
NC_035089.1	33517398	.	T	A	.	.	MAF_INRAE=18.987;MAF_USDA=20.588
NC_035089.1	33517412	.	G	A	.	.	MAF_INRAE=18.987;MAF_USDA=21.176
NC_035089.1	33517425	.	C	T	.	.	MAF_INRAE=18.987;MAF_USDA=20.588
NC_035089.1	33517429	.	C	T	.	.	MAF_INRAE=23.333;MAF_USDA=20.588
NC_035089.1	33517430	.	C	G	.	.	MAF_INRAE=23.333;MAF_USDA=21.176
NC_035089.1	33517453	.	C	A	.	.	MAF_USDA=3.279
NC_035089.1	33517462	.	G	T	.	.	MAF_USDA=3.279
NC_035089.1	33517479	.	A	G	.	.	MAF_INRAE=10.833;MAF_USDA=6.25
NC_035089.1	33517495	.	T	G	.	.	MAF_INRAE=18.987;MAF_USDA=20.588
NC_035089.1	33517629	.	T	A	.	.	MAF_USDA=9.016
NC_035089.1	33517655	.	A	C	.	.	MAF_INRAE=18.354;MAF_USDA=20.0
NC_035089.1	33517813	.	C	T	.	.	MAF_INRAE=17.722;MAF_USDA=21.176
NC_035089.1	33517916	.	A	T	.	.	MAF_INRAE=12.658;MAF_USDA=25.0
NC_035089.1	33517930	.	C	T	.	.	MAF_INRAE=18.987;MAF_USDA=20.588
NC_035089.1	33517968	.	C	G	.	.	MAF_INRAE=4.167;MAF_USDA=5.738
NC_035089.1	33517976	.	G	A	.	.	MAF_USDA=1.639
NC_035089.1	33517978	.	A	C	.	.	MAF_INRAE=18.987;MAF_USDA=20.0
NC_035089.1	33517983	.	T	G	.	.	MAF_INRAE=18.987;MAF_USDA=20.0
NC_035089.1	33517986	.	A	G	.	.	MAF_INRAE=23.333;MAF_USDA=20.588
NC_035089.1	33518027	.	C	T	.	.	MAF_USDA=1.639
NC_035089.1	33518052	.	A	G	.	.	MAF_INRAE=18.987;MAF_USDA=20.588
NC_035089.1	33518105	.	T	G	.	.	MAF_INRAE=18.987;MAF_USDA=20.0
NC_035089.1	33518120	.	A	C	.	.	MAF_INRAE=18.987;MAF_USDA=20.0
NC_035089.1	33518219	.	C	T	.	.	MAF_USDA=3.279
NC_035089.1	33518238	.	A	G	.	.	MAF_INRAE=4.167
NC_035089.1	33518353	.	A	C	.	.	MAF_INRAE=18.987;MAF_USDA=19.048
NC_035089.1	33518367	.	G	T	.	.	MAF_USDA=33.333
NC_035089.1	33518389	.	C	T	.	.	MAF_INRAE=18.987;MAF_USDA=20.833
NC_035089.1	33518472	.	G	T	.	.	MAF_INRAE=18.354;MAF_USDA=20.0
NC_035089.1	33518523	.	T	C	.	.	MAF_INRAE=7.595
NC_035089.1	33518525	.	C	T	.	.	MAF_INRAE=24.167;MAF_USDA=18.235
NC_035089.1	33518529	.	C	A	.	.	MAF_USDA=5.738
NC_035089.1	33518541	.	G	A	.	.	MAF_USDA=9.016
NC_035089.1	33518564	.	T	C	.	.	MAF_USDA=7.377
NC_035089.1	33518578	.	T	A	.	.	MAF_INRAE=1.667;MAF_USDA=31.176
NC_035089.1	33518580	.	G	A	.	.	MAF_INRAE=10.833;MAF_USDA=2.941
NC_035089.1	33518592	.	G	A	.	.	MAF_USDA=6.557
NC_035089.1	33518623	.	C	T	.	.	MAF_USDA=6.557
NC_035089.1	33518625	.	A	T	.	.	MAF_USDA=6.557
NC_035089.1	33518640	.	G	A	.	.	MAF_USDA=3.279
NC_035089.1	33518650	.	A	G	.	.	MAF_USDA=6.557
NC_035089.1	33518676	.	ACAAATGATAGTCCCACTAAGC	ACAAATGATAGTCCCACTAAGT	.	.	MAF_USDA=29.167
NC_035089.1	33518685	.	A	T	.	.	MAF_USDA=5.738
NC_035089.1	33518697	.	C	T	.	.	MAF_USDA=8.197
NC_035089.1	33518756	.	G	T	.	.	MAF_INRAE=18.354;MAF_USDA=19.412
NC_035089.1	33518769	.	C	A	.	.	MAF_INRAE=8.333;MAF_USDA=8.235
NC_035089.1	33518804	.	A	C	.	.	MAF_INRAE=13.924;MAF_USDA=14.583
NC_035089.1	33518831	.	A	G	.	.	MAF_USDA=4.31
NC_035089.1	33518844	.	A	T	.	.	MAF_USDA=8.621
NC_035089.1	33518888	.	T	G	.	.	MAF_USDA=3.279
NC_035089.1	33518892	.	A	C	.	.	MAF_INRAE=16.456;MAF_USDA=18.033
NC_035089.1	33518894	.	T	C	.	.	MAF_INRAE=20.0;MAF_USDA=18.852
NC_035089.1	33518921	.	T	G	.	.	MAF_INRAE=17.722;MAF_USDA=20.492
NC_035089.1	33518929	.	G	A	.	.	MAF_INRAE=17.722;MAF_USDA=20.0
NC_035089.1	33519006	.	T	C	.	.	MAF_INRAE=18.987;MAF_USDA=18.824
NC_035089.1	33519078	.	A	T	.	.	MAF_INRAE=17.089;MAF_USDA=17.647
NC_035089.1	33519089	.	C	T	.	.	MAF_INRAE=13.924;MAF_USDA=16.471
NC_035089.1	33519099	.	G	A	.	.	MAF_USDA=8.333
NC_035089.1	33519158	.	A	T	.	.	MAF_USDA=29.167
NC_035089.1	33519266	.	C	A	.	.	MAF_USDA=15.0
NC_035089.1	33519368	.	A	C	.	.	MAF_INRAE=5.263;MAF_USDA=20.588
NC_035089.1	33519369	.	T	A	.	.	MAF_USDA=21.176
NC_035089.1	33519414	.	C	T	.	.	MAF_INRAE=34.167;MAF_USDA=21.176
NC_035089.1	33519438	.	C	A	.	.	MAF_USDA=6.557
NC_035089.1	33519473	.	T	G	.	.	MAF_INRAE=21.519;MAF_USDA=21.176
NC_035089.1	33519497	.	T	C	.	.	MAF_INRAE=20.0;MAF_USDA=11.176
NC_035089.1	33519526	.	G	T	.	.	MAF_USDA=3.279
NC_035089.1	33519530	.	T	C	.	.	MAF_INRAE=18.987;MAF_USDA=19.412
NC_035089.1	33519571	.	T	G	.	.	MAF_INRAE=18.354;MAF_USDA=19.412
NC_035089.1	33519581	.	A	G	.	.	MAF_INRAE=18.987;MAF_USDA=19.412
NC_035089.1	33519639	.	T	A	.	.	MAF_INRAE=17.722;MAF_USDA=18.235
NC_035089.1	33519655	.	C	A	.	.	MAF_USDA=2.459
NC_035089.1	33519728	.	T	C	.	.	MAF_INRAE=17.722;MAF_USDA=18.75
NC_035089.1	33519759	.	A	G	.	.	MAF_INRAE=18.354;MAF_USDA=20.588
NC_035089.1	33519795	.	T	G	.	.	MAF_INRAE=18.354;MAF_USDA=21.176
NC_035089.1	33519836	.	T	C	.	.	MAF_INRAE=14.167;MAF_USDA=17.647
NC_035089.1	33519905	.	C	T	.	.	MAF_INRAE=20.886;MAF_USDA=22.941
NC_035089.1	33519913	.	A	G	.	.	MAF_INRAE=10.833;MAF_USDA=1.639
NC_035089.1	33519938	.	C	T	.	.	MAF_INRAE=20.886;MAF_USDA=22.353
NC_035089.1	33519991	.	G	T	.	.	MAF_USDA=4.098
NC_035089.1	33519997	.	A	G	.	.	MAF_INRAE=14.167;MAF_USDA=16.471
NC_035089.1	33520013	.	G	A	.	.	MAF_USDA=4.098
NC_035089.1	33520025	.	C	T	.	.	MAF_INRAE=4.167;MAF_USDA=7.059
NC_035089.1	33520042	.	A	G	.	.	MAF_INRAE=4.167;MAF_USDA=1.639
NC_035089.1	33520045	.	G	A	.	.	MAF_INRAE=13.291;MAF_USDA=7.647
NC_035089.1	33520239	.	G	T	.	.	MAF_USDA=3.279
NC_035089.1	33520303	.	A	C	.	.	MAF_INRAE=4.167;MAF_USDA=5.294
NC_035089.1	33520460	.	A	C	.	.	MAF_INRAE=20.253;MAF_USDA=32.353
NC_035089.1	33520464	.	T	G	.	.	MAF_INRAE=8.228;MAF_USDA=3.279
NC_035089.1	33520521	.	A	C	.	.	MAF_INRAE=18.987;MAF_USDA=22.353
NC_035089.1	33520629	.	T	G	.	.	MAF_INRAE=14.557;MAF_USDA=11.765
NC_035089.1	33520643	.	A	C	.	.	MAF_INRAE=14.167;MAF_USDA=19.412
NC_035089.1	33520652	.	A	C	.	.	MAF_INRAE=14.167;MAF_USDA=19.412
NC_035089.1	33520677	.	G	A	.	.	MAF_INRAE=18.987;MAF_USDA=22.353
NC_035089.1	33520704	.	G	A	.	.	MAF_USDA=2.941
NC_035089.1	33520709	.	A	C	.	.	MAF_INRAE=9.167;MAF_USDA=6.557
NC_035089.1	33520818	.	C	G	.	.	MAF_USDA=1.639
NC_035089.1	33520845	.	A	G	.	.	MAF_INRAE=13.291;MAF_USDA=8.235
NC_035089.1	33520968	.	G	A	.	.	MAF_INRAE=8.228;MAF_USDA=4.098
NC_035089.1	33521042	.	C	A	.	.	MAF_INRAE=2.5;MAF_USDA=2.459
NC_035089.1	33521096	.	C	A	.	.	MAF_USDA=2.459
NC_035089.1	33521114	.	G	A	.	.	MAF_INRAE=14.167;MAF_USDA=18.824
NC_035089.1	33521141	.	A	G	.	.	MAF_USDA=4.167
NC_035089.1	33521231	.	G	A	.	.	MAF_USDA=6.25
NC_035089.1	33521289	.	T	C	.	.	MAF_INRAE=18.987;MAF_USDA=21.765
NC_035089.1	33521381	.	G	A	.	.	MAF_INRAE=41.772;MAF_USDA=30.588
NC_035089.1	33521469	.	C	T	.	.	MAF_INRAE=4.167;MAF_USDA=5.294
NC_035089.1	33521619	.	C	T	.	.	MAF_INRAE=40.506;MAF_USDA=37.5
NC_035089.1	33521671	.	G	T	.	.	MAF_INRAE=9.167
NC_035089.1	33521707	.	A	G	.	.	MAF_INRAE=4.167
NC_035089.1	33521711	.	G	A	.	.	MAF_INRAE=9.167;MAF_USDA=9.016
NC_035089.1	33521829	.	T	C	.	.	MAF_INRAE=9.167;MAF_USDA=8.197
NC_035089.1	33522075	.	A	G	.	.	MAF_INRAE=4.167;MAF_USDA=1.639
NC_035089.1	33522126	.	A	T	.	.	MAF_INRAE=4.167;MAF_USDA=9.016
NC_035089.1	33522130	.	T	C	.	.	MAF_INRAE=8.228;MAF_USDA=4.098
NC_035089.1	33522154	.	T	C	.	.	MAF_USDA=1.639
NC_035089.1	33522175	.	A	G	.	.	MAF_INRAE=5.0
NC_035089.1	33522247	.	C	T	.	.	MAF_INRAE=7.5;MAF_USDA=7.377
NC_035089.1	33522287	.	T	G	.	.	MAF_USDA=6.557
NC_035089.1	33522295	.	G	A	.	.	MAF_USDA=7.377
NC_035089.1	33522299	.	A	G	.	.	MAF_USDA=6.557
NC_035089.1	33522328	.	G	A	.	.	MAF_USDA=10.119
NC_035089.1	33522337	.	G	A	.	.	MAF_INRAE=9.167;MAF_USDA=6.667
NC_035089.1	33522338	.	A	G	.	.	MAF_USDA=9.412
NC_035089.1	33522344	.	C	T	.	.	MAF_USDA=10.588
NC_035089.1	33522353	.	G	A	.	.	MAF_USDA=7.059
NC_035089.1	33522391	.	C	T	.	.	MAF_USDA=1.639
NC_035089.1	33522470	.	G	A	.	.	MAF_INRAE=8.228;MAF_USDA=4.098
NC_035089.1	33522516	.	C	G	.	.	MAF_INRAE=14.557;MAF_USDA=12.295
NC_035089.1	33522533	.	A	C	.	.	MAF_INRAE=13.924;MAF_USDA=11.475
NC_035089.1	33522552	.	T	A	.	.	MAF_INRAE=13.924;MAF_USDA=10.0
NC_035089.1	33522574	.	G	A	.	.	MAF_INRAE=5.263;MAF_USDA=10.833
NC_035089.1	33522583	.	G	C	.	.	MAF_INRAE=5.263
NC_035089.1	33522584	.	G	C	.	.	MAF_USDA=14.583
NC_035089.1	33522620	.	C	T	.	.	MAF_INRAE=14.557;MAF_USDA=11.475
NC_035089.1	33522679	.	G	A	.	.	MAF_USDA=1.639
NC_035089.1	33522796	.	G	T	.	.	MAF_INRAE=15.19;MAF_USDA=12.295
NC_035089.1	33522814	.	A	G	.	.	MAF_INRAE=15.19;MAF_USDA=12.295
NC_035089.1	33522862	.	T	G	.	.	MAF_INRAE=15.19
NC_035089.1	33522950	.	G	A	.	.	MAF_USDA=1.639
NC_035089.1	33522953	.	G	T	.	.	MAF_USDA=1.639
NC_035089.1	33523000	.	A	G	.	.	MAF_INRAE=7.595;MAF_USDA=7.647
NC_035089.1	33523039	.	G	A	.	.	MAF_INRAE=17.5;MAF_USDA=40.0
NC_035089.1	33523060	.	A	G	.	.	MAF_INRAE=6.667;MAF_USDA=31.765
NC_035089.1	33523061	.	C	T	.	.	MAF_INRAE=1.667
NC_035089.1	33523069	.	T	G	.	.	MAF_INRAE=10.833;MAF_USDA=8.197
NC_035089.1	33523192	.	A	C	.	.	MAF_INRAE=3.333;MAF_USDA=14.583
NC_035089.1	33523234	.	G	A	.	.	MAF_INRAE=8.228;MAF_USDA=4.098
NC_035089.1	33523346	.	T	C	.	.	MAF_INRAE=9.167;MAF_USDA=5.738
NC_035089.1	33523480	.	C	T	.	.	MAF_INRAE=47.5
NC_035089.1	33523494	.	C	G	.	.	MAF_INRAE=20.833
NC_035089.1	33523495	.	G	A	.	.	MAF_INRAE=49.167
NC_035089.1	33523499	.	G	T	.	.	MAF_INRAE=49.167
NC_035089.1	33523504	.	C	G	.	.	MAF_INRAE=1.667
NC_035089.1	33523511	.	A	C	.	.	MAF_INRAE=5.0
NC_035089.1	33523533	.	T	A	.	.	MAF_INRAE=49.167
NC_035089.1	33523535	.	T	A	.	.	MAF_INRAE=49.167
NC_035089.1	33523540	.	G	A	.	.	MAF_INRAE=17.5
NC_035089.1	33523542	.	G	A	.	.	MAF_INRAE=49.167
NC_035089.1	33523566	.	G	T	.	.	MAF_INRAE=47.5
NC_035089.1	33523575	.	G	A	.	.	MAF_INRAE=47.5
NC_035089.1	33523584	.	A	C	.	.	MAF_INRAE=14.167
NC_035089.1	33523617	.	G	A	.	.	MAF_INRAE=6.667
NC_035089.1	33523622	.	G	T	.	.	MAF_INRAE=41.667
NC_035089.1	33523623	.	T	G	.	.	MAF_INRAE=41.667
NC_035089.1	33523630	.	C	T	.	.	MAF_INRAE=40.833
NC_035089.1	33523631	.	A	G	.	.	MAF_INRAE=40.833
NC_035089.1	33523643	.	T	C	.	.	MAF_INRAE=31.667
NC_035089.1	33523678	.	G	T	.	.	MAF_INRAE=15.833
NC_035089.1	33523688	.	G	A	.	.	MAF_INRAE=13.333
NC_035089.1	33523689	.	T	A	.	.	MAF_USDA=21.176
NC_035089.1	33523692	.	A	C	.	.	MAF_INRAE=13.333
NC_035089.1	33523696	.	G	C	.	.	MAF_INRAE=10.833
NC_035089.1	33523715	.	C	G	.	.	MAF_INRAE=15.0
NC_035089.1	33523733	.	G	A	.	.	MAF_INRAE=5.0
NC_035089.1	33523743	.	T	G	.	.	MAF_INRAE=12.5
NC_035089.1	33523750	.	A	T	.	.	MAF_INRAE=12.5
NC_035089.1	33523762	.	T	A	.	.	MAF_INRAE=9.167
NC_035089.1	33523771	.	G	C	.	.	MAF_INRAE=9.167
NC_035089.1	33523772	.	G	A	.	.	MAF_INRAE=10.0
NC_035089.1	33523789	.	C	T	.	.	MAF_INRAE=14.167
NC_035089.1	33523797	.	C	A	.	.	MAF_USDA=1.639
NC_035089.1	33523811	.	C	T	.	.	MAF_INRAE=4.167;MAF_USDA=5.294
NC_035089.1	33523877	.	A	T	.	.	MAF_INRAE=30.38;MAF_USDA=44.706
NC_035089.1	33523919	.	G	C	.	.	MAF_INRAE=22.152;MAF_USDA=41.176
NC_035089.1	33524091	.	C	T	.	.	MAF_INRAE=22.785;MAF_USDA=41.765
NC_035089.1	33524327	.	C	T	.	.	MAF_USDA=1.639
NC_035089.1	33524373	.	C	A	.	.	MAF_USDA=1.639
NC_035089.1	33524388	.	T	G	.	.	MAF_INRAE=9.167;MAF_USDA=21.765
NC_035089.1	33524703	.	C	T	.	.	MAF_USDA=1.639
NC_035089.1	33524726	.	T	A	.	.	MAF_USDA=1.639
NC_035089.1	33524766	.	T	C	.	.	MAF_INRAE=9.167;MAF_USDA=21.176
NC_035089.1	33524818	.	T	G	.	.	MAF_INRAE=8.228;MAF_USDA=4.098
NC_035089.1	33524852	.	T	G	.	.	MAF_USDA=14.754
NC_035089.1	33524853	.	C	A	.	.	MAF_USDA=15.574
NC_035089.1	33524854	.	A	T	.	.	MAF_USDA=15.574
NC_035089.1	33524874	.	C	A	.	.	MAF_USDA=1.639
NC_035089.1	33524894	.	T	C	.	.	MAF_USDA=2.459
NC_035089.1	33524970	.	A	C	.	.	MAF_USDA=18.824
NC_035089.1	33524985	.	A	G	.	.	MAF_USDA=18.235
NC_035089.1	33524994	.	C	A	.	.	MAF_USDA=22.131
NC_035089.1	33525032	.	G	C	.	.	MAF_INRAE=4.167;MAF_USDA=14.583
NC_035089.1	33525034	.	C	A	.	.	MAF_USDA=19.672
NC_035089.1	33525119	.	G	C	.	.	MAF_INRAE=9.167;MAF_USDA=22.353
NC_035089.1	33525294	.	G	A	.	.	MAF_INRAE=1.667
NC_035089.1	33525295	.	G	T	.	.	MAF_INRAE=1.667
NC_035089.1	33525334	.	G	A	.	.	MAF_INRAE=9.167;MAF_USDA=22.353
NC_035089.1	33525347	.	C	A	.	.	MAF_INRAE=37.342;MAF_USDA=35.294
NC_035089.1	33525411	.	G	T	.	.	MAF_USDA=4.098
NC_035089.1	33525488	.	T	A	.	.	MAF_USDA=1.639
NC_035089.1	33525663	.	G	T	.	.	MAF_INRAE=9.167;MAF_USDA=22.941
NC_035089.1	33525775	.	T	A	.	.	MAF_INRAE=9.167;MAF_USDA=21.176
NC_035089.1	33525826	.	G	T	.	.	MAF_INRAE=5.0
NC_035089.1	33525827	.	C	T	.	.	MAF_INRAE=5.0
NC_035089.1	33525841	.	A	G	.	.	MAF_INRAE=4.167;MAF_USDA=14.583
NC_035089.1	33525966	.	C	T	.	.	MAF_INRAE=12.658;MAF_USDA=8.235
NC_035089.1	33525974	.	A	C	.	.	MAF_INRAE=4.167;MAF_USDA=11.475
NC_035089.1	33526110	.	G	A	.	.	MAF_INRAE=8.228;MAF_USDA=4.098
NC_035089.1	33526186	.	T	C	.	.	MAF_INRAE=4.167;MAF_USDA=14.583
NC_035089.1	33526209	.	G	A	.	.	MAF_USDA=1.639
NC_035089.1	33526284	.	G	T	.	.	MAF_INRAE=4.167;MAF_USDA=14.583
NC_035089.1	33526301	.	G	A	.	.	MAF_INRAE=9.167;MAF_USDA=21.765
NC_035089.1	33526602	.	A	G	.	.	MAF_INRAE=9.167;MAF_USDA=21.765
NC_035089.1	33526753	.	C	A	.	.	MAF_INRAE=9.167;MAF_USDA=6.25
NC_035089.1	33526755	.	T	A	.	.	MAF_INRAE=9.167;MAF_USDA=6.25
NC_035089.1	33526764	.	G	A	.	.	MAF_USDA=6.25
NC_035089.1	33526780	.	G	A	.	.	MAF_INRAE=37.342;MAF_USDA=36.31
NC_035089.1	33526797	.	G	T	.	.	MAF_INRAE=10.0;MAF_USDA=21.765
NC_035089.1	33526977	.	T	C	.	.	MAF_INRAE=9.167;MAF_USDA=22.353
NC_035089.1	33527055	.	C	A	.	.	MAF_USDA=1.639
NC_035089.1	33527062	.	T	A	.	.	MAF_USDA=1.639
NC_035089.1	33527214	.	G	A	.	.	MAF_USDA=5.738
NC_035089.1	33527257	.	T	G	.	.	MAF_INRAE=8.228;MAF_USDA=4.918
NC_035089.1	33527263	.	T	G	.	.	MAF_INRAE=8.228;MAF_USDA=4.918
NC_035089.1	33527269	.	C	A	.	.	MAF_INRAE=9.167;MAF_USDA=21.765
NC_035089.1	33527270	.	A	C	.	.	MAF_INRAE=18.333;MAF_USDA=25.882
NC_035089.1	33527286	.	G	T	.	.	MAF_INRAE=8.228;MAF_USDA=4.918
NC_035089.1	33527311	.	C	G	.	.	MAF_INRAE=15.19;MAF_USDA=27.647
NC_035089.1	33527407	.	T	G	.	.	MAF_INRAE=10.0;MAF_USDA=21.765
NC_035089.1	33527412	.	T	G	.	.	MAF_INRAE=10.0;MAF_USDA=21.765
NC_035089.1	33527416	.	G	C	.	.	MAF_INRAE=44.167;MAF_USDA=35.882
NC_035089.1	33527420	.	T	A	.	.	MAF_INRAE=2.5;MAF_USDA=7.377
NC_035089.1	33527522	.	C	A	.	.	MAF_INRAE=15.19;MAF_USDA=25.294
NC_035089.1	33527566	.	G	A	.	.	MAF_INRAE=15.19;MAF_USDA=25.294
NC_035089.1	33527574	.	G	C	.	.	MAF_INRAE=4.167;MAF_USDA=14.583
NC_035089.1	33527601	.	G	T	.	.	MAF_USDA=5.738
NC_035089.1	33527609	.	T	A	.	.	MAF_INRAE=9.167;MAF_USDA=21.765
NC_035089.1	33527637	.	T	C	.	.	MAF_INRAE=9.167;MAF_USDA=21.765
NC_035089.1	33527742	.	C	T	.	.	MAF_USDA=2.941
NC_035089.1	33527743	.	G	A	.	.	MAF_INRAE=29.114;MAF_USDA=39.412
NC_035089.1	33527744	.	T	C	.	.	MAF_INRAE=46.667;MAF_USDA=30.0
NC_035089.1	33527819	.	C	A	.	.	MAF_INRAE=2.5;MAF_USDA=6.557
NC_035089.1	33527831	.	C	G	.	.	MAF_INRAE=37.342;MAF_USDA=36.471
NC_035089.1	33527900	.	A	T	.	.	MAF_INRAE=5.0
NC_035089.1	33527933	.	T	A	.	.	MAF_INRAE=29.747;MAF_USDA=38.824
NC_035089.1	33528087	.	G	A	.	.	MAF_USDA=2.459
NC_035089.1	33528271	.	A	C	.	.	MAF_INRAE=2.5;MAF_USDA=2.459
NC_035089.1	33528378	.	C	G	.	.	MAF_INRAE=38.608;MAF_USDA=37.5
NC_035089.1	33528472	.	T	A	.	.	MAF_USDA=6.557
NC_035089.1	33528476	.	G	C	.	.	MAF_INRAE=7.595;MAF_USDA=4.098
NC_035089.1	33528483	.	G	A	.	.	MAF_USDA=9.836
NC_035089.1	33528669	.	G	T	.	.	MAF_USDA=5.738
NC_035089.1	33528691	.	A	T	.	.	MAF_INRAE=6.667;MAF_USDA=26.23
NC_035089.1	33528821	.	C	T	.	.	MAF_INRAE=32.911;MAF_USDA=44.706
NC_035089.1	33528834	.	T	C	.	.	MAF_USDA=20.833
NC_035089.1	33528976	.	C	T	.	.	MAF_USDA=39.583
NC_035089.1	33529880	.	A	G	.	.	MAF_INRAE=1.667
NC_035089.1	33529915	.	C	T	.	.	MAF_USDA=11.475
NC_035089.1	33529975	.	A	C	.	.	MAF_USDA=1.639
NC_035089.1	33530092	.	C	T	.	.	MAF_USDA=4.098
NC_035089.1	33530130	.	C	T	.	.	MAF_INRAE=4.167;MAF_USDA=16.667
NC_035089.1	33530179	.	A	G	.	.	MAF_INRAE=28.481;MAF_USDA=35.417
NC_035089.1	33530220	.	G	C	.	.	MAF_INRAE=5.833
NC_035089.1	33530221	.	T	A	.	.	MAF_INRAE=5.833
NC_035089.1	33530232	.	C	T	.	.	MAF_INRAE=5.833
NC_035089.1	33530235	.	G	C	.	.	MAF_INRAE=6.667
NC_035089.1	33530247	.	A	T	.	.	MAF_INRAE=6.667
NC_035089.1	33530256	.	T	C	.	.	MAF_INRAE=7.5
NC_035089.1	33530258	.	G	T	.	.	MAF_INRAE=7.5
NC_035089.1	33530264	.	T	A	.	.	MAF_INRAE=7.5
NC_035089.1	33530270	.	C	A	.	.	MAF_USDA=1.639
NC_035089.1	33530283	.	T	A	.	.	MAF_INRAE=5.0
NC_035089.1	33530287	.	C	A	.	.	MAF_INRAE=5.833
NC_035089.1	33530305	.	T	A	.	.	MAF_INRAE=4.167
NC_035089.1	33530320	.	G	A	.	.	MAF_INRAE=4.167
NC_035089.1	33530321	.	C	A	.	.	MAF_INRAE=4.167
NC_035089.1	33530323	.	C	T	.	.	MAF_INRAE=4.167
NC_035089.1	33530380	.	C	G	.	.	MAF_INRAE=41.667;MAF_USDA=29.167
NC_035089.1	33530392	.	C	T	.	.	MAF_USDA=28.235
NC_035089.1	33530397	.	G	C	.	.	MAF_USDA=24.59
NC_035089.1	33530459	.	G	A	.	.	MAF_USDA=1.639
NC_035089.1	33530890	.	G	T	.	.	MAF_INRAE=10.833;MAF_USDA=9.836
NC_035089.1	33530900	.	A	G	.	.	MAF_INRAE=4.167;MAF_USDA=2.941
NC_035089.1	33530901	.	T	C	.	.	MAF_INRAE=48.734;MAF_USDA=28.824
NC_035089.1	33530947	.	G	A	.	.	MAF_INRAE=12.658;MAF_USDA=8.824
NC_035089.1	33530960	.	G	T	.	.	MAF_INRAE=5.0;MAF_USDA=2.459
NC_035089.1	33530990	.	A	T	.	.	MAF_USDA=3.279
NC_035089.1	33531025	.	A	C	.	.	MAF_INRAE=38.608;MAF_USDA=41.667
NC_035089.1	33531045	.	C	T	.	.	MAF_INRAE=5.0;MAF_USDA=2.459
NC_035089.1	33531065	.	G	A	.	.	MAF_INRAE=4.167;MAF_USDA=4.918
NC_035089.1	33531079	.	G	A	.	.	MAF_INRAE=48.101;MAF_USDA=29.412
NC_035089.1	33531107	.	A	C	.	.	MAF_INRAE=9.167;MAF_USDA=5.952
NC_035089.1	33531300	.	G	A	.	.	MAF_INRAE=50.0;MAF_USDA=25.882
NC_035089.1	33531326	.	T	G	.	.	MAF_INRAE=4.167;MAF_USDA=1.639
NC_035089.1	33531343	.	T	C	.	.	MAF_USDA=4.098
NC_035089.1	33531388	.	G	A	.	.	MAF_INRAE=13.291;MAF_USDA=8.824
NC_035089.1	33531536	.	C	A	.	.	MAF_USDA=8.824
NC_035089.1	33531559	.	C	T	.	.	MAF_INRAE=10.833;MAF_USDA=5.738
NC_035089.1	33531560	.	G	C	.	.	MAF_INRAE=4.167;MAF_USDA=1.639
NC_035089.1	33531627	.	T	C	.	.	MAF_INRAE=34.177;MAF_USDA=37.647
NC_035089.1	33531637	.	C	T	.	.	MAF_USDA=5.738
NC_035089.1	33531662	.	A	G	.	.	MAF_USDA=1.639
NC_035089.1	33531738	.	T	A	.	.	MAF_USDA=7.5
NC_035089.1	33531886	.	G	A	.	.	MAF_USDA=5.0
NC_035089.1	33532098	.	G	T	.	.	MAF_INRAE=2.5;MAF_USDA=11.475
NC_035089.1	33532124	.	A	G	.	.	MAF_INRAE=10.833;MAF_USDA=2.459
NC_035089.1	33532143	.	G	A	.	.	MAF_USDA=3.279
NC_035089.1	33532196	.	A	G	.	.	MAF_USDA=8.824
NC_035089.1	33532217	.	G	A	.	.	MAF_INRAE=35.833;MAF_USDA=48.235
NC_035089.1	33532233	.	C	T	.	.	MAF_USDA=3.279
NC_035089.1	33532336	.	A	G	.	.	MAF_INRAE=4.167;MAF_USDA=1.639
NC_035089.1	33532351	.	C	T	.	.	MAF_USDA=3.279
NC_035089.1	33532367	.	G	A	.	.	MAF_INRAE=4.167;MAF_USDA=1.639
NC_035089.1	33532457	.	C	A	.	.	MAF_INRAE=5.0
NC_035089.1	33532621	.	A	T	.	.	MAF_INRAE=4.167
NC_035089.1	33532746	.	G	A	.	.	MAF_USDA=2.459
NC_035089.1	33532771	.	T	A	.	.	MAF_USDA=2.459
NC_035089.1	33532788	.	T	G	.	.	MAF_INRAE=3.333;MAF_USDA=7.377
NC_035089.1	33532883	.	C	A	.	.	MAF_USDA=6.25
NC_035089.1	33532907	.	G	T	.	.	MAF_INRAE=9.167;MAF_USDA=4.706
NC_035089.1	33533024	.	C	T	.	.	MAF_USDA=4.098
NC_035089.1	33533129	.	C	A	.	.	MAF_USDA=1.639
NC_035089.1	33533148	.	T	C	.	.	MAF_USDA=1.639
NC_035089.1	33533162	.	C	T	.	.	MAF_INRAE=25.833;MAF_USDA=17.647
NC_035089.1	33533164	.	C	T	.	.	MAF_USDA=1.639
NC_035089.1	33533213	.	A	T	.	.	MAF_INRAE=4.167;MAF_USDA=5.738
NC_035089.1	33533222	.	C	G	.	.	MAF_USDA=2.459
NC_035089.1	33533270	.	A	T	.	.	MAF_INRAE=4.167;MAF_USDA=1.639
NC_035089.1	33533297	.	T	C	.	.	MAF_USDA=8.824
NC_035089.1	33533415	.	A	G	.	.	MAF_USDA=1.639
NC_035089.1	33533573	.	T	C	.	.	MAF_USDA=2.459
NC_035089.1	33533648	.	A	C	.	.	MAF_INRAE=49.167
NC_035089.1	33533687	.	C	G	.	.	MAF_USDA=2.459
NC_035089.1	33533843	.	C	T	.	.	MAF_INRAE=4.167
NC_035089.1	33533949	.	C	T	.	.	MAF_USDA=4.167
NC_035089.1	33533988	.	C	T	.	.	MAF_USDA=26.471
NC_035089.1	33533989	.	A	T	.	.	MAF_USDA=25.882
NC_035089.1	33533990	.	T	C	.	.	MAF_USDA=22.024
NC_035089.1	33534078	.	C	A	.	.	MAF_INRAE=8.228;MAF_USDA=18.75
NC_035089.1	33534127	.	C	A	.	.	MAF_USDA=1.667
NC_035089.1	33534205	.	C	T	.	.	MAF_USDA=1.639
NC_035089.1	33534435	.	G	A	.	.	MAF_INRAE=4.167;MAF_USDA=1.639
NC_035089.1	33534515	.	G	A	.	.	MAF_INRAE=4.167;MAF_USDA=1.639
NC_035089.1	33534544	.	G	T	.	.	MAF_INRAE=4.167;MAF_USDA=2.459
NC_035089.1	33534682	.	G	T	.	.	MAF_USDA=3.279
NC_035089.1	33534829	.	G	T	.	.	MAF_USDA=1.639
NC_035089.1	33534904	.	C	T	.	.	MAF_USDA=7.377
NC_035089.1	33535064	.	C	A	.	.	MAF_USDA=1.639
NC_035089.1	33535312	.	A	C	.	.	MAF_INRAE=15.823;MAF_USDA=9.412
NC_035089.1	33535610	.	G	T	.	.	MAF_USDA=1.639
NC_035089.1	33535671	.	G	A	.	.	MAF_USDA=7.377
NC_035089.1	33535796	.	C	T	.	.	MAF_USDA=6.25
NC_035089.1	33535884	.	G	A	.	.	MAF_INRAE=4.167;MAF_USDA=5.738
NC_035089.1	33535917	.	G	T	.	.	MAF_USDA=1.639
NC_035089.1	33536087	.	G	A	.	.	MAF_INRAE=5.263;MAF_USDA=8.333
NC_035089.1	33536236	.	C	T	.	.	MAF_INRAE=10.833;MAF_USDA=1.639
NC_035089.1	33536366	.	T	A	.	.	MAF_INRAE=14.557;MAF_USDA=11.176
NC_035089.1	33536419	.	C	A	.	.	MAF_USDA=4.098
NC_035089.1	33536470	.	T	A	.	.	MAF_INRAE=4.167;MAF_USDA=7.377
NC_035089.1	33536484	.	A	C	.	.	MAF_USDA=1.639
NC_035089.1	33536562	.	C	A	.	.	MAF_USDA=3.279
NC_035089.1	33536588	.	T	C	.	.	MAF_INRAE=4.167;MAF_USDA=6.557
NC_035089.1	33536640	.	A	C	.	.	MAF_INRAE=21.053;MAF_USDA=6.25
NC_035089.1	33536701	.	G	A	.	.	MAF_USDA=3.279
NC_035089.1	33536832	.	G	A	.	.	MAF_INRAE=13.291;MAF_USDA=11.176
NC_035089.1	33536843	.	T	G	.	.	MAF_INRAE=13.291;MAF_USDA=8.235
NC_035089.1	33536910	.	T	G	.	.	MAF_USDA=4.918
NC_035089.1	33536928	.	C	A	.	.	MAF_INRAE=14.167;MAF_USDA=5.882
NC_035089.1	33536953	.	T	C	.	.	MAF_INRAE=41.139;MAF_USDA=32.941
NC_035089.1	33537041	.	C	A	.	.	MAF_USDA=2.459
NC_035089.1	33537076	.	T	A	.	.	MAF_INRAE=13.291;MAF_USDA=11.176
NC_035089.1	33537082	.	A	C	.	.	MAF_INRAE=4.167
NC_035089.1	33537104	.	A	C	.	.	MAF_USDA=7.059
NC_035089.1	33537219	.	C	A	.	.	MAF_INRAE=5.0
NC_035089.1	33537242	.	C	G	.	.	MAF_INRAE=4.167;MAF_USDA=9.836
NC_035089.1	33537311	.	T	A	.	.	MAF_USDA=1.667
NC_035089.1	33537385	.	A	T	.	.	MAF_INRAE=2.5;MAF_USDA=1.639
NC_035089.1	33537393	.	G	T	.	.	MAF_USDA=2.5
NC_035089.1	33537394	.	G	A	.	.	MAF_INRAE=5.0
NC_035089.1	33537398	.	G	C	.	.	MAF_USDA=3.279
NC_035089.1	33537422	.	C	G	.	.	MAF_USDA=7.377
NC_035089.1	33537425	.	T	A	.	.	MAF_USDA=1.639
NC_035089.1	33537426	.	T	A	.	.	MAF_USDA=1.639
NC_035089.1	33537427	.	G	T	.	.	MAF_USDA=1.639
NC_035089.1	33537493	.	G	C	.	.	MAF_USDA=4.918
NC_035089.1	33537678	.	C	G	.	.	MAF_INRAE=40.506;MAF_USDA=34.118
NC_035089.1	33537845	.	G	T	.	.	MAF_INRAE=40.506;MAF_USDA=28.824
NC_035089.1	33537887	.	G	A	.	.	MAF_INRAE=39.873;MAF_USDA=14.118
NC_035089.1	33538038	.	G	A	.	.	MAF_USDA=3.279
NC_035089.1	33538051	.	A	G	.	.	MAF_USDA=3.279
NC_035089.1	33538073	.	C	T	.	.	MAF_INRAE=3.333;MAF_USDA=13.115
NC_035089.1	33538086	.	C	G	.	.	MAF_INRAE=7.595;MAF_USDA=2.459
NC_035089.1	33538105	.	G	A	.	.	MAF_USDA=5.882
NC_035089.1	33538359	.	C	T	.	.	MAF_USDA=1.639
NC_035089.1	33538387	.	T	G	.	.	MAF_INRAE=14.557;MAF_USDA=11.176
NC_035089.1	33538412	.	C	G	.	.	MAF_USDA=1.639
NC_035089.1	33538431	.	A	G	.	.	MAF_INRAE=4.167
NC_035089.1	33538507	.	A	G	.	.	MAF_USDA=1.639
NC_035089.1	33538712	.	C	A	.	.	MAF_INRAE=4.167
NC_035089.1	33538747	.	T	C	.	.	MAF_INRAE=5.0;MAF_USDA=13.115
NC_035089.1	33538748	.	C	A	.	.	MAF_INRAE=5.0;MAF_USDA=13.115
NC_035089.1	33538773	.	C	G	.	.	MAF_INRAE=4.167;MAF_USDA=8.197
NC_035089.1	33538955	.	C	A	.	.	MAF_USDA=2.459
NC_035089.1	33538979	.	C	T	.	.	MAF_USDA=1.639
NC_035089.1	33538990	.	G	T	.	.	MAF_INRAE=4.167;MAF_USDA=3.279
NC_035089.1	33539006	.	C	A	.	.	MAF_INRAE=4.167
NC_035089.1	33539198	.	A	C	.	.	MAF_INRAE=12.658;MAF_USDA=16.471
NC_035089.1	33539227	.	C	A	.	.	MAF_INRAE=2.5;MAF_USDA=6.557
NC_035089.1	33539241	.	A	C	.	.	MAF_INRAE=4.167;MAF_USDA=3.279
NC_035089.1	33539273	.	A	C	.	.	MAF_USDA=2.459
NC_035089.1	33539313	.	C	T	.	.	MAF_USDA=10.833
NC_035089.1	33539347	.	A	C	.	.	MAF_INRAE=5.0
NC_035089.1	33539370	.	G	A	.	.	MAF_USDA=2.542
NC_035089.1	33539394	.	A	T	.	.	MAF_INRAE=2.5;MAF_USDA=2.5
NC_035089.1	33539438	.	C	T	.	.	MAF_USDA=2.459
NC_035089.1	33539448	.	G	A	.	.	MAF_USDA=1.639
NC_035089.1	33539485	.	C	T	.	.	MAF_INRAE=2.5;MAF_USDA=2.5
NC_035089.1	33541424	.	C	G	.	.	MAF_USDA=30.435
NC_035089.1	33541607	.	A	G	.	.	MAF_USDA=37.5
NC_035089.1	33541610	.	C	T	.	.	MAF_USDA=39.583
NC_035089.1	33541792	.	C	T	.	.	MAF_INRAE=31.646;MAF_USDA=32.941
NC_035089.1	33541916	.	G	A	.	.	MAF_INRAE=8.228;MAF_USDA=3.279
NC_035089.1	33541958	.	G	A	.	.	MAF_INRAE=5.0
NC_035089.1	33542034	.	C	G	.	.	MAF_USDA=3.279
NC_035089.1	33542140	.	A	G	.	.	MAF_USDA=6.471
NC_035089.1	33542261	.	C	A	.	.	MAF_USDA=6.557
NC_035089.1	33542267	.	A	T	.	.	MAF_INRAE=4.167;MAF_USDA=1.639
NC_035089.1	33542308	.	C	T	.	.	MAF_INRAE=8.228;MAF_USDA=4.118
NC_035089.1	33542389	.	A	C	.	.	MAF_INRAE=2.5
NC_035089.1	33542400	.	T	C	.	.	MAF_USDA=3.333
NC_035089.1	33542401	.	G	A	.	.	MAF_INRAE=5.0;MAF_USDA=13.115
NC_035089.1	33542452	.	G	A	.	.	MAF_USDA=1.639
NC_035089.1	33542529	.	T	A	.	.	MAF_USDA=6.557
NC_035089.1	33542581	.	T	C	.	.	MAF_INRAE=6.667;MAF_USDA=20.492
NC_035089.1	33542674	.	T	C	.	.	MAF_USDA=1.639
NC_035089.1	33542696	.	C	A	.	.	MAF_USDA=6.557
NC_035089.1	33543369	.	C	A	.	.	MAF_USDA=18.75
NC_035089.1	33543383	.	A	G	.	.	MAF_USDA=25.0
NC_035089.1	33543424	.	G	T	.	.	MAF_INRAE=4.167
NC_035089.1	33543539	.	C	G	.	.	MAF_USDA=1.639
NC_035089.1	33543747	.	T	C	.	.	MAF_INRAE=12.658;MAF_USDA=7.647
NC_035089.1	33543826	.	T	G	.	.	MAF_INRAE=5.0
NC_035089.1	33543892	.	A	C	.	.	MAF_INRAE=19.62;MAF_USDA=32.353
NC_035089.1	33543893	.	C	A	.	.	MAF_INRAE=20.833;MAF_USDA=32.353
NC_035089.1	33543938	.	G	A	.	.	MAF_USDA=2.459
NC_035089.1	33543942	.	A	C	.	.	MAF_INRAE=24.167;MAF_USDA=20.0
NC_035089.1	33544050	.	A	C	.	.	MAF_USDA=2.459
NC_035089.1	33544140	.	A	T	.	.	MAF_USDA=3.279
NC_035089.1	33544143	.	C	A	.	.	MAF_USDA=1.639
NC_035089.1	33544278	.	G	A	.	.	MAF_INRAE=25.316;MAF_USDA=2.459
NC_035089.1	33544480	.	C	A	.	.	MAF_INRAE=10.833;MAF_USDA=1.639
NC_035089.1	33544490	.	T	A	.	.	MAF_USDA=4.918
NC_035089.1	33544689	.	A	T	.	.	MAF_INRAE=5.0;MAF_USDA=1.639
NC_035089.1	33544729	.	T	G	.	.	MAF_INRAE=5.0;MAF_USDA=2.459
NC_035089.1	33544771	.	A	C	.	.	MAF_INRAE=15.0;MAF_USDA=5.882
NC_035089.1	33544785	.	T	G	.	.	MAF_USDA=3.279
NC_035089.1	33544803	.	G	T	.	.	MAF_INRAE=15.0;MAF_USDA=12.941
NC_035089.1	33544808	.	C	A	.	.	MAF_INRAE=25.316;MAF_USDA=31.176
NC_035089.1	33544842	.	G	T	.	.	MAF_USDA=3.279
NC_035089.1	33544938	.	T	A	.	.	MAF_USDA=4.098
NC_035089.1	33544940	.	G	C	.	.	MAF_USDA=4.098
NC_035089.1	33544942	.	C	A	.	.	MAF_USDA=4.098
NC_035089.1	33544943	.	T	A	.	.	MAF_USDA=4.098
NC_035089.1	33544965	.	C	T	.	.	MAF_INRAE=5.0
NC_035089.1	33544983	.	T	C	.	.	MAF_USDA=1.639
NC_035089.1	33544995	.	G	C	.	.	MAF_INRAE=1.667;MAF_USDA=4.098
NC_035089.1	33544999	.	C	T	.	.	MAF_INRAE=7.595;MAF_USDA=6.557
NC_035089.1	33545121	.	A	G	.	.	MAF_USDA=1.639
NC_035089.1	33545232	.	G	A	.	.	MAF_USDA=4.098
NC_035089.1	33545284	.	G	T	.	.	MAF_USDA=2.459
NC_035089.1	33545377	.	G	A	.	.	MAF_USDA=6.25
NC_035089.1	33545382	.	A	C	.	.	MAF_INRAE=8.228;MAF_USDA=6.557
NC_035089.1	33545459	.	G	T	.	.	MAF_USDA=2.5
NC_035089.1	33545530	.	A	G	.	.	MAF_USDA=1.667
NC_035089.1	33545547	.	C	T	.	.	MAF_INRAE=25.949;MAF_USDA=23.81
NC_035089.1	33545747	.	G	A	.	.	MAF_USDA=3.333
NC_035089.1	33545758	.	G	A	.	.	MAF_USDA=2.5
NC_035089.1	33545834	.	A	T	.	.	MAF_USDA=6.25
NC_035089.1	33545891	.	C	A	.	.	MAF_USDA=6.25
NC_035089.1	33546177	.	G	T	.	.	MAF_INRAE=22.785;MAF_USDA=16.667
NC_035089.1	33546276	.	A	G	.	.	MAF_USDA=4.167
NC_035089.1	33546328	.	G	A	.	.	MAF_USDA=1.667
NC_035089.1	33546420	.	T	A	.	.	MAF_INRAE=5.0
NC_035089.1	33546544	.	T	C	.	.	MAF_INRAE=44.304;MAF_USDA=48.214
NC_035089.1	33546634	.	T	A	.	.	MAF_INRAE=4.167;MAF_USDA=7.5
NC_035089.1	33546692	.	A	C	.	.	MAF_USDA=2.5
NC_035089.1	33546800	.	G	A	.	.	MAF_INRAE=4.167;MAF_USDA=14.583
NC_035089.1	33546803	.	G	A	.	.	MAF_INRAE=4.167;MAF_USDA=14.583
NC_035089.1	33546809	.	C	T	.	.	MAF_INRAE=4.167;MAF_USDA=3.279
NC_035089.1	33546835	.	A	G	.	.	MAF_USDA=8.197
NC_035089.1	33546842	.	C	A	.	.	MAF_INRAE=4.167
NC_035089.1	33546850	.	T	G	.	.	MAF_USDA=1.639
NC_035089.1	33546887	.	G	C	.	.	MAF_INRAE=5.0
NC_035089.1	33546975	.	A	C	.	.	MAF_USDA=2.5
NC_035089.1	33547063	.	C	T	.	.	MAF_INRAE=21.053;MAF_USDA=25.294
NC_035089.1	33547065	.	T	C	.	.	MAF_USDA=4.098
NC_035089.1	33547068	.	C	T	.	.	MAF_USDA=1.639
NC_035089.1	33547079	.	G	A	.	.	MAF_USDA=3.279
NC_035089.1	33547094	.	G	A	.	.	MAF_USDA=6.557
NC_035089.1	33547095	.	T	A	.	.	MAF_USDA=6.557
NC_035089.1	33547125	.	G	T	.	.	MAF_USDA=1.639
NC_035089.1	33547163	.	A	T	.	.	MAF_USDA=2.459
NC_035089.1	33547189	.	T	C	.	.	MAF_USDA=2.459
NC_035089.1	33547198	.	C	T	.	.	MAF_USDA=4.098
NC_035089.1	33547211	.	A	C	.	.	MAF_USDA=2.459
NC_035089.1	33547320	.	A	G	.	.	MAF_USDA=1.639
NC_035089.1	33547325	.	C	T	.	.	MAF_USDA=1.639
NC_035089.1	33547386	.	G	A	.	.	MAF_INRAE=13.291;MAF_USDA=7.647
NC_035089.1	33547394	.	C	T	.	.	MAF_INRAE=13.291;MAF_USDA=7.647
NC_035089.1	33547404	.	A	G	.	.	MAF_INRAE=4.167;MAF_USDA=1.639
NC_035089.1	33547559	.	T	C	.	.	MAF_INRAE=5.0
NC_035089.1	33547592	.	A	T	.	.	MAF_INRAE=8.861
NC_035089.1	33547720	.	C	T	.	.	MAF_USDA=1.639
NC_035089.1	33547847	.	G	A	.	.	MAF_USDA=6.25
NC_035089.1	33547962	.	T	C	.	.	MAF_USDA=4.098
NC_035089.1	33547968	.	T	A	.	.	MAF_USDA=6.25
NC_035089.1	33548045	.	T	G	.	.	MAF_INRAE=48.734;MAF_USDA=29.412
NC_035089.1	33548082	.	T	A	.	.	MAF_USDA=1.639
NC_035089.1	33548098	.	C	A	.	.	MAF_USDA=1.639
NC_035089.1	33548122	.	T	G	.	.	MAF_USDA=1.639
NC_035089.1	33548332	.	A	C	.	.	MAF_INRAE=10.833;MAF_USDA=1.639
NC_035089.1	33548408	.	G	C	.	.	MAF_USDA=1.639
NC_035089.1	33548476	.	C	T	.	.	MAF_INRAE=10.0;MAF_USDA=2.459
NC_035089.1	33548554	.	A	C	.	.	MAF_USDA=5.738
NC_035089.1	33548562	.	T	A	.	.	MAF_INRAE=10.0;MAF_USDA=8.235
NC_035089.1	33548587	.	T	G	.	.	MAF_USDA=2.459
NC_035089.1	33548613	.	T	G	.	.	MAF_INRAE=13.924;MAF_USDA=11.765
NC_035089.1	33548624	.	A	G	.	.	MAF_INRAE=5.0;MAF_USDA=8.197
NC_035089.1	33548637	.	A	T	.	.	MAF_USDA=6.25
NC_035089.1	33548639	.	G	T	.	.	MAF_INRAE=25.316;MAF_USDA=3.279
NC_035089.1	33548652	.	A	G	.	.	MAF_USDA=6.25
NC_035089.1	33548653	.	T	C	.	.	MAF_USDA=6.25
NC_035089.1	33548654	.	G	A	.	.	MAF_USDA=6.25
NC_035089.1	33548655	.	A	G	.	.	MAF_USDA=6.25
NC_035089.1	33548666	.	C	A	.	.	MAF_USDA=6.25
NC_035089.1	33548709	.	A	T	.	.	MAF_INRAE=8.228;MAF_USDA=14.706
NC_035089.1	33548897	.	G	A	.	.	MAF_USDA=3.279
NC_035089.1	33548985	.	T	G	.	.	MAF_USDA=2.459
NC_035089.1	33549060	.	T	A	.	.	MAF_USDA=5.738
NC_035089.1	33549140	.	A	G	.	.	MAF_USDA=4.098
NC_035089.1	33549149	.	C	T	.	.	MAF_INRAE=31.646;MAF_USDA=15.294
NC_035089.1	33549232	.	A	C	.	.	MAF_USDA=2.459
NC_035089.1	33549362	.	G	A	.	.	MAF_INRAE=4.167;MAF_USDA=12.941
NC_035089.1	33549482	.	A	T	.	.	MAF_USDA=2.459
NC_035089.1	33549600	.	G	A	.	.	MAF_USDA=2.459
NC_035089.1	33549794	.	C	A	.	.	MAF_INRAE=4.167;MAF_USDA=9.412
NC_035089.1	33549876	.	A	G	.	.	MAF_INRAE=8.333
NC_035089.1	33549942	.	G	T	.	.	MAF_USDA=2.459
NC_035089.1	33550067	.	G	T	.	.	MAF_USDA=6.471
NC_035089.1	33550144	.	C	T	.	.	MAF_USDA=4.098
NC_035089.1	33550212	.	C	T	.	.	MAF_INRAE=11.392;MAF_USDA=7.647
NC_035089.1	33550322	.	A	C	.	.	MAF_INRAE=4.167
NC_035089.1	33550331	.	G	A	.	.	MAF_USDA=2.459
NC_035089.1	33550354	.	A	G	.	.	MAF_USDA=3.279
NC_035089.1	33550506	.	T	C	.	.	MAF_USDA=1.639
NC_035089.1	33550569	.	C	T	.	.	MAF_INRAE=45.57;MAF_USDA=21.176
NC_035089.1	33550598	.	C	T	.	.	MAF_USDA=2.459
NC_035089.1	33550602	.	T	A	.	.	MAF_USDA=11.765
NC_035089.1	33550660	.	C	T	.	.	MAF_USDA=2.459
NC_035089.1	33550764	.	G	T	.	.	MAF_USDA=1.639
NC_035089.1	33550802	.	C	T	.	.	MAF_INRAE=42.105;MAF_USDA=35.417
NC_035089.1	33550877	.	T	A	.	.	MAF_USDA=7.377
NC_035089.1	33551038	.	A	T	.	.	MAF_INRAE=21.053;MAF_USDA=8.197
NC_035089.1	33551043	.	G	T	.	.	MAF_USDA=4.918
NC_035089.1	33551059	.	T	A	.	.	MAF_INRAE=21.053;MAF_USDA=8.197
NC_035089.1	33551100	.	A	G	.	.	MAF_USDA=17.647
NC_035089.1	33551116	.	T	A	.	.	MAF_USDA=3.279
NC_035089.1	33551123	.	C	A	.	.	MAF_USDA=4.098
NC_035089.1	33551155	.	C	A	.	.	MAF_USDA=1.639
NC_035089.1	33551268	.	A	G	.	.	MAF_USDA=2.459
NC_035089.1	33551270	.	C	T	.	.	MAF_USDA=1.639
NC_035089.1	33551393	.	T	C	.	.	MAF_USDA=17.059
NC_035089.1	33551437	.	T	A	.	.	MAF_USDA=6.25
NC_035089.1	33551471	.	C	T	.	.	MAF_USDA=17.059
NC_035089.1	33551613	.	T	G	.	.	MAF_INRAE=48.734;MAF_USDA=40.588
NC_035089.1	33551737	.	C	A	.	.	MAF_USDA=1.667
NC_035089.1	33551836	.	T	A	.	.	MAF_INRAE=8.228;MAF_USDA=1.639
NC_035089.1	33551846	.	T	G	.	.	MAF_USDA=2.353
NC_035089.1	33552329	.	T	A	.	.	MAF_INRAE=48.734;MAF_USDA=35.882
NC_035089.1	33552396	.	G	A	.	.	MAF_USDA=2.459
NC_035089.1	33552476	.	C	T	.	.	MAF_USDA=12.353
NC_035089.1	33552498	.	T	A	.	.	MAF_INRAE=11.392;MAF_USDA=7.647
NC_035089.1	33552530	.	T	C	.	.	MAF_USDA=1.639
NC_035089.1	33552647	.	T	A	.	.	MAF_USDA=17.059
NC_035089.1	33552653	.	G	T	.	.	MAF_INRAE=5.0;MAF_USDA=2.459
NC_035089.1	33552665	.	C	A	.	.	MAF_USDA=4.918
NC_035089.1	33552721	.	G	C	.	.	MAF_USDA=1.639
NC_035089.1	33552757	.	C	T	.	.	MAF_INRAE=21.053;MAF_USDA=8.197
NC_035089.1	33552788	.	T	A	.	.	MAF_USDA=3.279
NC_035089.1	33552869	.	G	A	.	.	MAF_USDA=2.459
NC_035089.1	33552933	.	G	A	.	.	MAF_USDA=3.279
NC_035089.1	33552943	.	A	G	.	.	MAF_USDA=3.279
NC_035089.1	33552989	.	T	C	.	.	MAF_INRAE=14.557;MAF_USDA=11.176
NC_035089.1	33553143	.	A	G	.	.	MAF_INRAE=5.0;MAF_USDA=2.459
NC_035089.1	33553173	.	C	T	.	.	MAF_INRAE=3.333
NC_035089.1	33553954	.	T	G	.	.	MAF_USDA=10.241
NC_035089.1	33554036	.	C	A	.	.	MAF_USDA=5.738
NC_035089.1	33554063	.	C	A	.	.	MAF_INRAE=46.835;MAF_USDA=35.417
NC_035089.1	33554313	.	G	A	.	.	MAF_INRAE=48.101;MAF_USDA=39.412
NC_035089.1	33554378	.	G	T	.	.	MAF_USDA=6.25
NC_035089.1	33554397	.	C	T	.	.	MAF_USDA=2.459
NC_035089.1	33554443	.	C	T	.	.	MAF_USDA=3.279
NC_035089.1	33554492	.	G	T	.	.	MAF_INRAE=46.203;MAF_USDA=21.176
NC_035089.1	33554531	.	A	G	.	.	MAF_INRAE=4.167;MAF_USDA=9.412
NC_035089.1	33554571	.	T	G	.	.	MAF_USDA=5.882
NC_035089.1	33554579	.	A	T	.	.	MAF_INRAE=7.595;MAF_USDA=1.639
NC_035089.1	33554937	.	A	T	.	.	MAF_USDA=6.548
NC_035089.1	33555341	.	T	A	.	.	MAF_INRAE=4.167;MAF_USDA=1.639
NC_035089.1	33555385	.	C	A	.	.	MAF_USDA=4.098
NC_035089.1	33555390	.	T	G	.	.	MAF_USDA=1.639
NC_035089.1	33555536	.	C	T	.	.	MAF_USDA=11.765
NC_035089.1	33555611	.	G	A	.	.	MAF_USDA=4.098
NC_035089.1	33555698	.	T	A	.	.	MAF_USDA=3.279
NC_035089.1	33555719	.	T	G	.	.	MAF_USDA=4.918
NC_035089.1	33555810	.	A	T	.	.	MAF_INRAE=39.873;MAF_USDA=14.118
NC_035089.1	33555843	.	C	T	.	.	MAF_USDA=2.459
NC_035089.1	33555917	.	A	C	.	.	MAF_INRAE=4.167;MAF_USDA=5.738
NC_035089.1	33555955	.	C	A	.	.	MAF_USDA=6.25
NC_035089.1	33555970	.	T	A	.	.	MAF_USDA=3.279
NC_035089.1	33556043	.	C	A	.	.	MAF_USDA=2.5
NC_035089.1	33556056	.	A	T	.	.	MAF_USDA=3.333
NC_035089.1	33556067	.	T	G	.	.	MAF_USDA=4.167
NC_035089.1	33556213	.	C	T	.	.	MAF_USDA=1.639
NC_035089.1	33556273	.	G	A	.	.	MAF_INRAE=10.833
NC_035089.1	33556274	.	G	A	.	.	MAF_INRAE=4.167;MAF_USDA=14.583
NC_035089.1	33556553	.	A	C	.	.	MAF_INRAE=46.203;MAF_USDA=19.412
NC_035089.1	33556640	.	A	C	.	.	MAF_USDA=2.459
NC_035089.1	33556680	.	T	C	.	.	MAF_USDA=1.639
NC_035089.1	33556727	.	C	T	.	.	MAF_USDA=7.647
NC_035089.1	33556732	.	G	C	.	.	MAF_USDA=1.639
NC_035089.1	33556758	.	T	A	.	.	MAF_INRAE=4.167
NC_035089.1	33556890	.	G	A	.	.	MAF_INRAE=5.0;MAF_USDA=8.197
NC_035089.1	33556911	.	C	T	.	.	MAF_USDA=1.639
NC_035089.1	33556947	.	C	A	.	.	MAF_USDA=2.459
NC_035089.1	33556951	.	C	T	.	.	MAF_USDA=4.098
NC_035089.1	33556964	.	C	T	.	.	MAF_USDA=2.459
NC_035089.1	33557021	.	G	T	.	.	MAF_USDA=1.639
NC_035089.1	33557034	.	A	G	.	.	MAF_INRAE=38.608;MAF_USDA=15.294
NC_035089.1	33557043	.	C	T	.	.	MAF_USDA=1.639
NC_035089.1	33557313	.	G	C	.	.	MAF_INRAE=5.0
NC_035089.1	33557476	.	C	T	.	.	MAF_INRAE=9.167
NC_035089.1	33557478	.	G	A	.	.	MAF_USDA=5.738
NC_035089.1	33557551	.	G	T	.	.	MAF_USDA=6.25
NC_035089.1	33557570	.	G	A	.	.	MAF_INRAE=4.167
NC_035089.1	33557630	.	C	T	.	.	MAF_INRAE=42.5;MAF_USDA=31.765
NC_035089.1	33557679	.	T	A	.	.	MAF_USDA=12.941
NC_035089.1	33557697	.	C	A	.	.	MAF_USDA=12.941
NC_035089.1	33557708	.	A	G	.	.	MAF_USDA=1.639
NC_035089.1	33557782	.	C	T	.	.	MAF_INRAE=5.263;MAF_USDA=8.333
NC_035089.1	33557784	.	C	G	.	.	MAF_INRAE=5.0
NC_035089.1	33557920	.	G	T	.	.	MAF_INRAE=44.937;MAF_USDA=35.882
NC_035089.1	33558148	.	C	A	.	.	MAF_INRAE=48.101;MAF_USDA=33.529
NC_035089.1	33558302	.	T	G	.	.	MAF_USDA=2.459
NC_035089.1	33558493	.	C	T	.	.	MAF_USDA=2.459
NC_035089.1	33558532	.	C	T	.	.	MAF_USDA=4.918
NC_035089.1	33558575	.	G	A	.	.	MAF_INRAE=5.0
NC_035089.1	33558703	.	G	A	.	.	MAF_INRAE=45.57;MAF_USDA=37.059
NC_035089.1	33558708	.	T	G	.	.	MAF_INRAE=45.57;MAF_USDA=39.412
NC_035089.1	33558829	.	C	T	.	.	MAF_USDA=1.639
NC_035089.1	33558925	.	G	A	.	.	MAF_USDA=1.639
NC_035089.1	33558988	.	C	T	.	.	MAF_USDA=6.25
NC_035089.1	33559029	.	C	T	.	.	MAF_INRAE=4.167;MAF_USDA=14.583
NC_035089.1	33559034	.	G	C	.	.	MAF_USDA=3.279
NC_035089.1	33559050	.	A	T	.	.	MAF_INRAE=35.443;MAF_USDA=14.706
NC_035089.1	33559082	.	A	T	.	.	MAF_USDA=1.639
NC_035089.1	33559136	.	G	A	.	.	MAF_USDA=1.639
NC_035089.1	33559238	.	G	T	.	.	MAF_USDA=2.459
NC_035089.1	33559274	.	C	T	.	.	MAF_USDA=1.639
NC_035089.1	33559328	.	C	T	.	.	MAF_INRAE=36.076;MAF_USDA=22.941
NC_035089.1	33559340	.	G	A	.	.	MAF_INRAE=36.076;MAF_USDA=22.941
NC_035089.1	33559526	.	A	T	.	.	MAF_INRAE=4.167;MAF_USDA=14.583
NC_035089.1	33559628	.	C	T	.	.	MAF_INRAE=35.443;MAF_USDA=17.059
NC_035089.1	33559636	.	T	C	.	.	MAF_INRAE=35.443;MAF_USDA=17.059
NC_035089.1	33559754	.	A	C	.	.	MAF_INRAE=4.167;MAF_USDA=2.459
NC_035089.1	33559825	.	G	T	.	.	MAF_INRAE=13.333;MAF_USDA=31.176
NC_035089.1	33559930	.	G	A	.	.	MAF_USDA=2.459
NC_035089.1	33560006	.	T	C	.	.	MAF_USDA=1.639
NC_035089.1	33560101	.	A	T	.	.	MAF_INRAE=21.053;MAF_USDA=9.836
NC_035089.1	33560123	.	A	G	.	.	MAF_USDA=1.639
NC_035089.1	33560133	.	C	T	.	.	MAF_USDA=15.294
NC_035089.1	33560331	.	T	C	.	.	MAF_INRAE=12.025;MAF_USDA=5.882
NC_035089.1	33560351	.	G	A	.	.	MAF_USDA=5.738
NC_035089.1	33560407	.	A	G	.	.	MAF_USDA=1.639
NC_035089.1	33560453	.	A	C	.	.	MAF_USDA=1.639
NC_035089.1	33560489	.	G	T	.	.	MAF_INRAE=34.177;MAF_USDA=39.583
NC_035089.1	33560634	.	A	T	.	.	MAF_INRAE=14.167;MAF_USDA=36.066
NC_035089.1	33560644	.	A	T	.	.	MAF_INRAE=35.443;MAF_USDA=24.118
NC_035089.1	33560654	.	A	G	.	.	MAF_USDA=9.016
NC_035089.1	33560655	.	C	T	.	.	MAF_USDA=37.5
NC_035089.1	33560658	.	T	A	.	.	MAF_USDA=37.5
NC_035089.1	33560671	.	C	T	.	.	MAF_INRAE=39.167;MAF_USDA=37.5
NC_035089.1	33560700	.	G	T	.	.	MAF_INRAE=34.81;MAF_USDA=24.118
NC_035089.1	33560749	.	C	A	.	.	MAF_INRAE=21.053;MAF_USDA=25.294
NC_035089.1	33560752	.	T	G	.	.	MAF_INRAE=38.333;MAF_USDA=25.294
NC_035089.1	33560817	.	G	T	.	.	MAF_USDA=12.295
NC_035089.1	33560823	.	G	A	.	.	MAF_INRAE=48.734;MAF_USDA=31.176
NC_035089.1	33560894	.	T	C	.	.	MAF_USDA=3.279
NC_035089.1	33560922	.	C	A	.	.	MAF_INRAE=34.177;MAF_USDA=24.706
NC_035089.1	33560938	.	C	T	.	.	MAF_USDA=1.639
NC_035089.1	33560950	.	G	A	.	.	MAF_USDA=1.639
NC_035089.1	33560965	.	G	A	.	.	MAF_INRAE=34.81;MAF_USDA=24.118
NC_035089.1	33560966	.	C	A	.	.	MAF_INRAE=39.167;MAF_USDA=24.118
NC_035089.1	33561124	.	C	T	.	.	MAF_USDA=3.279
NC_035089.1	33561170	.	C	T	.	.	MAF_INRAE=34.81;MAF_USDA=25.294
NC_035089.1	33561224	.	C	T	.	.	MAF_USDA=1.639
NC_035089.1	33561229	.	C	T	.	.	MAF_INRAE=34.81;MAF_USDA=25.882
NC_035089.1	33561267	.	G	T	.	.	MAF_INRAE=35.443;MAF_USDA=24.706
NC_035089.1	33561328	.	C	T	.	.	MAF_INRAE=34.177;MAF_USDA=24.706
NC_035089.1	33561340	.	T	C	.	.	MAF_INRAE=34.177;MAF_USDA=24.706
NC_035089.1	33561406	.	C	A	.	.	MAF_INRAE=34.81;MAF_USDA=25.294
NC_035089.1	33561442	.	A	G	.	.	MAF_USDA=1.639
NC_035089.1	33561450	.	C	A	.	.	MAF_INRAE=34.81;MAF_USDA=23.529
NC_035089.1	33561566	.	C	A	.	.	MAF_INRAE=34.81;MAF_USDA=25.294
NC_035089.1	33561585	.	G	A	.	.	MAF_INRAE=34.81;MAF_USDA=25.294
NC_035089.1	33561633	.	T	G	.	.	MAF_USDA=6.25
NC_035089.1	33561637	.	C	T	.	.	MAF_INRAE=4.167
NC_035089.1	33561654	.	T	C	.	.	MAF_INRAE=34.81;MAF_USDA=19.672
NC_035089.1	33561661	.	G	A	.	.	MAF_INRAE=34.81;MAF_USDA=25.294
NC_035089.1	33561680	.	T	C	.	.	MAF_INRAE=4.167;MAF_USDA=1.639
NC_035089.1	33561707	.	A	T	.	.	MAF_USDA=1.639
NC_035089.1	33561789	.	G	A	.	.	MAF_USDA=2.459
NC_035089.1	33561827	.	G	A	.	.	MAF_INRAE=33.544;MAF_USDA=24.118
NC_035089.1	33561898	.	A	C	.	.	MAF_USDA=1.639
NC_035089.1	33561969	.	C	A	.	.	MAF_USDA=4.098
NC_035089.1	33562002	.	C	T	.	.	MAF_USDA=2.459
NC_035089.1	33562065	.	G	T	.	.	MAF_USDA=1.639
NC_035089.1	33562112	.	G	A	.	.	MAF_USDA=4.098
NC_035089.1	33562116	.	T	C	.	.	MAF_INRAE=10.0;MAF_USDA=15.574
NC_035089.1	33562151	.	A	G	.	.	MAF_USDA=13.115
NC_035089.1	33562235	.	T	A	.	.	MAF_INRAE=4.167;MAF_USDA=1.639
NC_035089.1	33562241	.	A	C	.	.	MAF_USDA=2.459
NC_035089.1	33562260	.	A	G	.	.	MAF_USDA=3.279
NC_035089.1	33562265	.	C	G	.	.	MAF_INRAE=48.734;MAF_USDA=31.765
NC_035089.1	33562461	.	T	A	.	.	MAF_INRAE=46.203;MAF_USDA=21.176
NC_035089.1	33562615	.	G	A	.	.	MAF_INRAE=3.333
NC_035089.1	33562622	.	C	T	.	.	MAF_USDA=6.557
NC_035089.1	33562636	.	C	A	.	.	MAF_INRAE=3.333
NC_035089.1	33562777	.	G	A	.	.	MAF_USDA=1.639
NC_035089.1	33562881	.	G	A	.	.	MAF_INRAE=4.167;MAF_USDA=16.667
NC_035089.1	33563055	.	C	G	.	.	MAF_USDA=1.639
NC_035089.1	33563091	.	A	C	.	.	MAF_USDA=10.656
NC_035089.1	33563179	.	C	T	.	.	MAF_USDA=1.639
NC_035089.1	33563347	.	C	T	.	.	MAF_USDA=3.279
NC_035089.1	33563622	.	C	T	.	.	MAF_INRAE=8.228;MAF_USDA=22.951
NC_035089.1	33563633	.	A	T	.	.	MAF_INRAE=13.291;MAF_USDA=8.235
NC_035089.1	33563654	.	A	T	.	.	MAF_INRAE=11.392;MAF_USDA=7.647
NC_035089.1	33563736	.	G	T	.	.	MAF_USDA=1.639
NC_035089.1	33563893	.	G	A	.	.	MAF_INRAE=2.5;MAF_USDA=2.459
NC_035089.1	33563907	.	T	G	.	.	MAF_USDA=3.279
NC_035089.1	33563915	.	C	T	.	.	MAF_INRAE=5.0
NC_035089.1	33564230	.	C	T	.	.	MAF_INRAE=4.167
NC_035089.1	33564385	.	G	A	.	.	MAF_INRAE=5.0
NC_035089.1	33564407	.	G	T	.	.	MAF_USDA=1.639
NC_035089.1	33564430	.	T	A	.	.	MAF_INRAE=46.203;MAF_USDA=24.118
NC_035089.1	33564432	.	A	G	.	.	MAF_INRAE=42.5;MAF_USDA=24.118
NC_035089.1	33564588	.	C	A	.	.	MAF_USDA=11.475
NC_035089.1	33564734	.	C	G	.	.	MAF_USDA=2.459
NC_035089.1	33564747	.	T	C	.	.	MAF_INRAE=10.833
NC_035089.1	33564773	.	T	C	.	.	MAF_INRAE=4.167;MAF_USDA=1.639
NC_035089.1	33564779	.	A	C	.	.	MAF_INRAE=46.203;MAF_USDA=24.706
NC_035089.1	33564812	.	T	G	.	.	MAF_USDA=1.639
NC_035089.1	33564815	.	C	T	.	.	MAF_USDA=1.639
NC_035089.1	33564817	.	T	A	.	.	MAF_USDA=1.639
NC_035089.1	33564834	.	C	T	.	.	MAF_INRAE=4.167
NC_035089.1	33564981	.	A	G	.	.	MAF_INRAE=40.506;MAF_USDA=38.235
NC_035089.1	33565008	.	A	C	.	.	MAF_INRAE=2.5;MAF_USDA=2.459
NC_035089.1	33565054	.	T	A	.	.	MAF_USDA=16.393
NC_035089.1	33565097	.	T	A	.	.	MAF_INRAE=46.203;MAF_USDA=20.588
NC_035089.1	33565138	.	A	G	.	.	MAF_USDA=4.918
NC_035089.1	33565140	.	T	C	.	.	MAF_USDA=4.918
NC_035089.1	33565224	.	T	A	.	.	MAF_INRAE=28.481;MAF_USDA=18.824
NC_035089.1	33565731	.	T	A	.	.	MAF_USDA=1.639
NC_035089.1	33565904	.	C	T	.	.	MAF_INRAE=21.053;MAF_USDA=10.656
NC_035089.1	33566009	.	G	T	.	.	MAF_USDA=1.639
NC_035089.1	33566132	.	C	T	.	.	MAF_INRAE=14.557;MAF_USDA=11.765
NC_035089.1	33566231	.	G	A	.	.	MAF_USDA=1.639
NC_035089.1	33566280	.	T	C	.	.	MAF_USDA=2.459
NC_035089.1	33566422	.	C	T	.	.	MAF_USDA=2.459
NC_035089.1	33566540	.	G	T	.	.	MAF_INRAE=11.392;MAF_USDA=7.059
NC_035089.1	33566581	.	G	A	.	.	MAF_INRAE=4.167;MAF_USDA=2.459
NC_035089.1	33566700	.	T	C	.	.	MAF_USDA=1.639
NC_035089.1	33566737	.	G	A	.	.	MAF_USDA=11.475
NC_035089.1	33566746	.	A	G	.	.	MAF_USDA=1.639
NC_035089.1	33566780	.	G	T	.	.	MAF_INRAE=4.167;MAF_USDA=6.25
NC_035089.1	33566857	.	G	A	.	.	MAF_USDA=2.459
NC_035089.1	33566888	.	G	A	.	.	MAF_USDA=6.471
NC_035089.1	33566931	.	A	G	.	.	MAF_USDA=12.295
NC_035089.1	33566971	.	A	G	.	.	MAF_INRAE=34.177;MAF_USDA=34.706
NC_035089.1	33567053	.	A	G	.	.	MAF_INRAE=4.167;MAF_USDA=2.459
NC_035089.1	33567183	.	C	A	.	.	MAF_USDA=1.639
NC_035089.1	33567298	.	A	G	.	.	MAF_INRAE=1.667
NC_035089.1	33567299	.	A	C	.	.	MAF_INRAE=1.667
NC_035089.1	33567300	.	A	C	.	.	MAF_INRAE=1.667
NC_035089.1	33567310	.	G	C	.	.	MAF_USDA=4.098
NC_035089.1	33567335	.	G	C	.	.	MAF_INRAE=11.667
NC_035089.1	33567341	.	G	T	.	.	MAF_INRAE=5.0;MAF_USDA=4.918
NC_035089.1	33567451	.	C	T	.	.	MAF_INRAE=27.848;MAF_USDA=31.765
NC_035089.1	33567552	.	A	G	.	.	MAF_INRAE=4.167;MAF_USDA=1.639
NC_035089.1	33567725	.	G	C	.	.	MAF_INRAE=27.215;MAF_USDA=18.235
NC_035089.1	33567736	.	A	G	.	.	MAF_USDA=4.098
NC_035089.1	33567787	.	A	C	.	.	MAF_INRAE=4.167;MAF_USDA=1.639
NC_035089.1	33567985	.	C	T	.	.	MAF_USDA=6.25
NC_035089.1	33568077	.	A	G	.	.	MAF_INRAE=11.392;MAF_USDA=7.059
NC_035089.1	33568101	.	T	A	.	.	MAF_USDA=2.459
NC_035089.1	33568102	.	A	G	.	.	MAF_INRAE=11.392;MAF_USDA=7.059
NC_035089.1	33568157	.	C	T	.	.	MAF_USDA=1.639
NC_035089.1	33568182	.	A	C	.	.	MAF_USDA=5.294
NC_035089.1	33568192	.	G	C	.	.	MAF_INRAE=5.0;MAF_USDA=4.098
NC_035089.1	33568300	.	A	T	.	.	MAF_USDA=1.639
NC_035089.1	33568368	.	C	A	.	.	MAF_USDA=12.295
NC_035089.1	33568469	.	C	T	.	.	MAF_USDA=6.25
NC_035089.1	33568562	.	G	A	.	.	MAF_USDA=14.754
NC_035089.1	33568573	.	G	A	.	.	MAF_INRAE=10.759;MAF_USDA=8.235
NC_035089.1	33568633	.	C	T	.	.	MAF_INRAE=5.0;MAF_USDA=4.098
NC_035089.1	33568659	.	A	C	.	.	MAF_USDA=1.639
NC_035089.1	33568746	.	G	A	.	.	MAF_INRAE=5.0;MAF_USDA=4.098
NC_035089.1	33568978	.	C	A	.	.	MAF_INRAE=5.0;MAF_USDA=4.098
NC_035089.1	33569024	.	G	T	.	.	MAF_INRAE=45.57;MAF_USDA=13.934
NC_035089.1	33569247	.	G	A	.	.	MAF_INRAE=17.089;MAF_USDA=17.059
NC_035089.1	33569485	.	C	T	.	.	MAF_INRAE=28.481;MAF_USDA=16.471
NC_035089.1	33569502	.	G	A	.	.	MAF_INRAE=10.833
NC_035089.1	33569595	.	C	A	.	.	MAF_INRAE=14.557;MAF_USDA=11.765
NC_035089.1	33569606	.	G	T	.	.	MAF_USDA=1.639
NC_035089.1	33569648	.	G	A	.	.	MAF_USDA=1.639
NC_035089.1	33569660	.	G	C	.	.	MAF_INRAE=14.557;MAF_USDA=15.294
NC_035089.1	33569692	.	T	C	.	.	MAF_INRAE=17.722;MAF_USDA=16.471
NC_035089.1	33569694	.	T	C	.	.	MAF_INRAE=21.667;MAF_USDA=15.882
NC_035089.1	33569706	.	A	T	.	.	MAF_INRAE=17.722;MAF_USDA=14.583
NC_035089.1	33569724	.	C	T	.	.	MAF_USDA=2.459
NC_035089.1	33569739	.	C	G	.	.	MAF_USDA=4.098
NC_035089.1	33569888	.	G	A	.	.	MAF_INRAE=17.722;MAF_USDA=15.882
NC_035089.1	33569909	.	T	G	.	.	MAF_USDA=14.583
NC_035089.1	33569910	.	C	A	.	.	MAF_INRAE=17.5;MAF_USDA=14.583
NC_035089.1	33569911	.	A	T	.	.	MAF_INRAE=4.167;MAF_USDA=2.586
NC_035089.1	33569915	.	A	G	.	.	MAF_INRAE=17.722;MAF_USDA=14.706
NC_035089.1	33569917	.	G	A	.	.	MAF_INRAE=21.667;MAF_USDA=14.706
NC_035089.1	33569952	.	G	A	.	.	MAF_INRAE=14.557;MAF_USDA=11.765
NC_035089.1	33569972	.	G	T	.	.	MAF_INRAE=28.481;MAF_USDA=14.881
NC_035089.1	33570013	.	G	A	.	.	MAF_USDA=2.459
NC_035089.1	33570014	.	C	T	.	.	MAF_INRAE=4.167
NC_035089.1	33570021	.	G	A	.	.	MAF_USDA=2.459
NC_035089.1	33570030	.	C	T	.	.	MAF_USDA=2.459
NC_035089.1	33570031	.	A	G	.	.	MAF_USDA=2.459
NC_035089.1	33570049	.	C	T	.	.	MAF_INRAE=2.5;MAF_USDA=1.639
NC_035089.1	33570076	.	G	A	.	.	MAF_INRAE=21.053;MAF_USDA=9.836
NC_035089.1	33570112	.	C	T	.	.	MAF_INRAE=14.557;MAF_USDA=14.706
NC_035089.1	33570198	.	G	A	.	.	MAF_USDA=14.118
NC_035089.1	33570204	.	C	A	.	.	MAF_USDA=16.471
NC_035089.1	33570208	.	T	C	.	.	MAF_USDA=16.471
NC_035089.1	33570328	.	T	C	.	.	MAF_INRAE=46.835;MAF_USDA=20.588
NC_035089.1	33570361	.	T	G	.	.	MAF_INRAE=4.167;MAF_USDA=2.459
NC_035089.1	33570455	.	C	A	.	.	MAF_INRAE=17.722;MAF_USDA=16.471
NC_035089.1	33570575	.	T	C	.	.	MAF_USDA=2.459
NC_035089.1	33570611	.	G	A	.	.	MAF_INRAE=15.19;MAF_USDA=10.588
NC_035089.1	33570650	.	T	C	.	.	MAF_USDA=1.639
NC_035089.1	33570655	.	G	C	.	.	MAF_INRAE=15.19;MAF_USDA=10.588
NC_035089.1	33571079	.	A	T	.	.	MAF_INRAE=4.167;MAF_USDA=1.639
NC_035089.1	33571177	.	C	A	.	.	MAF_INRAE=12.5;MAF_USDA=14.118
NC_035089.1	33571180	.	T	C	.	.	MAF_INRAE=5.0;MAF_USDA=3.279
NC_035089.1	33571184	.	A	G	.	.	MAF_USDA=1.639
NC_035089.1	33571191	.	G	A	.	.	MAF_INRAE=28.481;MAF_USDA=18.824
NC_035089.1	33571421	.	A	T	.	.	MAF_USDA=3.279
NC_035089.1	33571529	.	A	G	.	.	MAF_INRAE=4.167;MAF_USDA=12.5
NC_035089.1	33571550	.	A	C	.	.	MAF_USDA=2.459
NC_035089.1	33571553	.	C	T	.	.	MAF_USDA=10.0
NC_035089.1	33571624	.	C	G	.	.	MAF_INRAE=44.304;MAF_USDA=15.882
NC_035089.1	33571770	.	C	A	.	.	MAF_USDA=1.639
NC_035089.1	33571773	.	A	G	.	.	MAF_INRAE=8.333;MAF_USDA=7.377
NC_035089.1	33571923	.	C	A	.	.	MAF_USDA=2.459
NC_035089.1	33571934	.	AATG	AATT	.	.	MAF_USDA=6.25
NC_035089.1	33572395	.	G	A	.	.	MAF_USDA=1.639
NC_035089.1	33572429	.	C	T	.	.	MAF_INRAE=4.167;MAF_USDA=3.279
NC_035089.1	33572479	.	G	A	.	.	MAF_USDA=2.459
NC_035089.1	33572573	.	C	T	.	.	MAF_USDA=18.75
NC_035089.1	33572642	.	C	T	.	.	MAF_INRAE=15.19;MAF_USDA=11.176
NC_035089.1	33572680	.	A	C	.	.	MAF_INRAE=38.608;MAF_USDA=36.471
NC_035089.1	33573007	.	C	T	.	.	MAF_INRAE=21.053;MAF_USDA=9.016
NC_035089.1	33573086	.	C	G	.	.	MAF_USDA=18.75
NC_035089.1	33573215	.	G	A	.	.	MAF_USDA=1.639
NC_035089.1	33573237	.	T	G	.	.	MAF_USDA=1.639
NC_035089.1	33573418	.	G	T	.	.	MAF_INRAE=12.658;MAF_USDA=9.412
NC_035089.1	33573464	.	C	T	.	.	MAF_INRAE=12.658;MAF_USDA=9.412
NC_035089.1	33573525	.	T	G	.	.	MAF_USDA=1.667
NC_035089.1	33573550	.	C	G	.	.	MAF_INRAE=4.167
NC_035089.1	33573591	.	G	A	.	.	MAF_INRAE=2.5;MAF_USDA=6.25
NC_035089.1	33573656	.	T	C	.	.	MAF_INRAE=5.0;MAF_USDA=18.235
NC_035089.1	33573748	.	T	A	.	.	MAF_USDA=2.459
NC_035089.1	33573815	.	G	C	.	.	MAF_USDA=10.656
NC_035089.1	33573965	.	T	C	.	.	MAF_INRAE=46.203;MAF_USDA=28.824
NC_035089.1	33573971	.	C	T	.	.	MAF_INRAE=4.167;MAF_USDA=14.583
NC_035089.1	33573972	.	A	G	.	.	MAF_USDA=9.836
NC_035089.1	33573975	.	T	C	.	.	MAF_INRAE=13.333;MAF_USDA=17.213
NC_035089.1	33574065	.	C	T	.	.	MAF_INRAE=2.5
NC_035089.1	33574857	.	G	A	.	.	MAF_USDA=2.459
NC_035089.1	33574913	.	T	G	.	.	MAF_USDA=16.667
NC_035089.1	33574949	.	C	A	.	.	MAF_USDA=18.75
NC_035089.1	33574953	.	T	C	.	.	MAF_USDA=4.167
NC_035089.1	33574954	.	G	A	.	.	MAF_USDA=4.167
NC_035089.1	33575223	.	A	G	.	.	MAF_INRAE=13.924;MAF_USDA=8.235
NC_035089.1	33575286	.	A	T	.	.	MAF_INRAE=46.203;MAF_USDA=22.941
NC_035089.1	33575316	.	A	C	.	.	MAF_USDA=1.639
NC_035089.1	33575321	.	G	A	.	.	MAF_USDA=1.639
NC_035089.1	33575377	.	T	G	.	.	MAF_INRAE=10.833
NC_035089.1	33575438	.	G	A	.	.	MAF_USDA=1.639
NC_035089.1	33575517	.	A	T	.	.	MAF_USDA=18.75
NC_035089.1	33575557	.	G	A	.	.	MAF_INRAE=6.962;MAF_USDA=13.934
NC_035089.1	33575737	.	G	T	.	.	MAF_USDA=1.639
NC_035089.1	33575738	.	A	G	.	.	MAF_USDA=1.639
NC_035089.1	33575742	.	C	T	.	.	MAF_USDA=1.639
NC_035089.1	33575805	.	T	G	.	.	MAF_INRAE=10.759;MAF_USDA=8.235
NC_035089.1	33575808	.	T	C	.	.	MAF_INRAE=5.063
NC_035089.1	33575824	.	A	G	.	.	MAF_INRAE=5.063
NC_035089.1	33575832	.	C	T	.	.	MAF_INRAE=5.063
NC_035089.1	33575841	.	T	C	.	.	MAF_USDA=27.083
NC_035089.1	33575874	.	C	T	.	.	MAF_INRAE=2.632
NC_035089.1	33575940	.	C	T	.	.	MAF_INRAE=2.632
NC_035089.1	33575973	.	T	C	.	.	MAF_USDA=18.033
NC_035089.1	33576152	.	C	A	.	.	MAF_USDA=1.639
NC_035089.1	33576209	.	C	T	.	.	MAF_USDA=1.639
NC_035089.1	33576219	.	A	G	.	.	MAF_INRAE=12.5
NC_035089.1	33576298	.	T	C	.	.	MAF_USDA=1.639
NC_035089.1	33576313	.	C	T	.	.	MAF_USDA=2.5
NC_035089.1	33576370	.	G	A	.	.	MAF_INRAE=46.203;MAF_USDA=27.647
NC_035089.1	33576412	.	C	G	.	.	MAF_INRAE=10.833;MAF_USDA=15.882
NC_035089.1	33576494	.	A	T	.	.	MAF_INRAE=12.5;MAF_USDA=17.647
NC_035089.1	33576533	.	A	T	.	.	MAF_INRAE=11.392;MAF_USDA=5.738
NC_035089.1	33576566	.	C	G	.	.	MAF_INRAE=4.167;MAF_USDA=5.882
NC_035089.1	33576667	.	C	T	.	.	MAF_INRAE=5.0
NC_035089.1	33576830	.	T	C	.	.	MAF_INRAE=2.5;MAF_USDA=14.583
NC_035089.1	33576864	.	C	T	.	.	MAF_INRAE=5.0
NC_035089.1	33576884	.	A	T	.	.	MAF_INRAE=4.167
NC_035089.1	33576928	.	C	A	.	.	MAF_INRAE=45.57;MAF_USDA=25.882
NC_035089.1	33576992	.	C	A	.	.	MAF_USDA=2.459
NC_035089.1	33577285	.	C	T	.	.	MAF_USDA=16.471
NC_035089.1	33577454	.	G	A	.	.	MAF_INRAE=45.57;MAF_USDA=30.952
NC_035089.1	33577545	.	A	G	.	.	MAF_INRAE=46.203;MAF_USDA=27.381
NC_035089.1	33577549	.	T	A	.	.	MAF_INRAE=42.5;MAF_USDA=27.381
NC_035089.1	33577550	.	C	A	.	.	MAF_INRAE=42.5;MAF_USDA=27.381
NC_035089.1	33577560	.	C	T	.	.	MAF_USDA=1.667
NC_035089.1	33577585	.	C	T	.	.	MAF_USDA=1.667
NC_035089.1	33577592	.	G	A	.	.	MAF_USDA=1.667
NC_035089.1	33577620	.	G	A	.	.	MAF_USDA=1.667
NC_035089.1	33577681	.	C	A	.	.	MAF_USDA=1.667
NC_035089.1	33577759	.	T	G	.	.	MAF_INRAE=21.053;MAF_USDA=10.0
NC_035089.1	33577806	.	C	A	.	.	MAF_INRAE=10.833;MAF_USDA=3.333
NC_035089.1	33577812	.	G	A	.	.	MAF_INRAE=2.5
NC_035089.1	33577914	.	C	T	.	.	MAF_USDA=2.5
NC_035089.1	33578160	.	G	T	.	.	MAF_INRAE=4.167
NC_035089.1	33578186	.	T	C	.	.	MAF_INRAE=46.203;MAF_USDA=23.81
NC_035089.1	33578191	.	T	G	.	.	MAF_INRAE=5.0
NC_035089.1	33578207	.	T	A	.	.	MAF_USDA=5.833
NC_035089.1	33578210	.	A	C	.	.	MAF_USDA=1.667
NC_035089.1	33578293	.	G	A	.	.	MAF_INRAE=6.962;MAF_USDA=11.31
NC_035089.1	33578357	.	G	T	.	.	MAF_USDA=18.75
NC_035089.1	33578433	.	T	A	.	.	MAF_INRAE=48.734;MAF_USDA=33.333
NC_035089.1	33578482	.	T	C	.	.	MAF_INRAE=46.203;MAF_USDA=25.595
NC_035089.1	33578574	.	A	T	.	.	MAF_USDA=25.0
NC_035089.1	33578698	.	T	A	.	.	MAF_USDA=1.667
NC_035089.1	33578707	.	A	C	.	.	MAF_INRAE=46.203;MAF_USDA=25.595
NC_035089.1	33578720	.	G	C	.	.	MAF_INRAE=4.167;MAF_USDA=2.5
NC_035089.1	33579026	.	T	C	.	.	MAF_INRAE=5.0
NC_035089.1	33579082	.	G	A	.	.	MAF_INRAE=6.329;MAF_USDA=6.548
NC_035089.1	33579093	.	C	T	.	.	MAF_INRAE=2.5;MAF_USDA=2.5
NC_035089.1	33579096	.	A	G	.	.	MAF_INRAE=46.203;MAF_USDA=23.214
NC_035089.1	33579191	.	T	A	.	.	MAF_INRAE=11.392;MAF_USDA=7.143
NC_035089.1	33579302	.	G	A	.	.	MAF_USDA=2.5
NC_035089.1	33579454	.	A	G	.	.	MAF_INRAE=4.167;MAF_USDA=3.333
NC_035089.1	33579504	.	G	C	.	.	MAF_INRAE=8.228
NC_035089.1	33579723	.	A	G	.	.	MAF_INRAE=18.987;MAF_USDA=8.929
NC_035089.1	33579766	.	A	G	.	.	MAF_INRAE=18.987;MAF_USDA=31.548
NC_035089.1	33579881	.	C	A	.	.	MAF_INRAE=4.167;MAF_USDA=15.476
NC_035089.1	33579889	.	C	A	.	.	MAF_INRAE=10.833
NC_035089.1	33579890	.	A	G	.	.	MAF_INRAE=10.833
NC_035089.1	33579979	.	G	A	.	.	MAF_INRAE=4.167;MAF_USDA=14.583
NC_035089.1	33580100	.	C	T	.	.	MAF_INRAE=10.0
NC_035089.1	33580137	.	T	C	.	.	MAF_INRAE=10.127;MAF_USDA=11.31
NC_035089.1	33580147	.	C	T	.	.	MAF_USDA=2.5
NC_035089.1	33580148	.	T	G	.	.	MAF_INRAE=18.987;MAF_USDA=32.738
NC_035089.1	33580158	.	C	A	.	.	MAF_INRAE=10.127;MAF_USDA=14.583
NC_035089.1	33580174	.	A	T	.	.	MAF_USDA=1.667
NC_035089.1	33580295	.	G	A	.	.	MAF_USDA=1.667
NC_035089.1	33580333	.	G	A	.	.	MAF_USDA=3.333
NC_035089.1	33580336	.	T	G	.	.	MAF_INRAE=11.392;MAF_USDA=40.833
NC_035089.1	33580383	.	A	C	.	.	MAF_INRAE=14.557;MAF_USDA=10.119
NC_035089.1	33580423	.	T	A	.	.	MAF_INRAE=4.167;MAF_USDA=1.639
NC_035089.1	33580514	.	A	C	.	.	MAF_INRAE=3.333;MAF_USDA=1.639
NC_035089.1	33580554	.	A	G	.	.	MAF_USDA=4.098
NC_035089.1	33580673	.	A	C	.	.	MAF_USDA=5.738
NC_035089.1	33580702	.	C	A	.	.	MAF_INRAE=36.709;MAF_USDA=33.529
NC_035089.1	33580716	.	C	T	.	.	MAF_USDA=6.557
NC_035089.1	33580767	.	G	A	.	.	MAF_INRAE=5.0
NC_035089.1	33580768	.	A	C	.	.	MAF_INRAE=5.0
NC_035089.1	33580848	.	C	A	.	.	MAF_INRAE=4.167;MAF_USDA=1.639
NC_035089.1	33580912	.	A	G	.	.	MAF_USDA=4.918
NC_035089.1	33580923	.	G	T	.	.	MAF_USDA=4.918
NC_035089.1	33580949	.	T	A	.	.	MAF_USDA=1.639
NC_035089.1	33580951	.	T	G	.	.	MAF_INRAE=5.0
NC_035089.1	33580965	.	C	T	.	.	MAF_INRAE=8.228;MAF_USDA=1.639
NC_035089.1	33581037	.	A	T	.	.	MAF_USDA=1.639
NC_035089.1	33581103	.	T	A	.	.	MAF_INRAE=42.405;MAF_USDA=28.824
NC_035089.1	33581127	.	A	C	.	.	MAF_USDA=10.656
NC_035089.1	33581172	.	C	A	.	.	MAF_USDA=5.294
NC_035089.1	33581331	.	G	A	.	.	MAF_INRAE=8.333;MAF_USDA=7.647
NC_035089.1	33581501	.	C	T	.	.	MAF_INRAE=6.962;MAF_USDA=12.295
NC_035089.1	33581504	.	C	T	.	.	MAF_INRAE=13.291;MAF_USDA=9.412
NC_035089.1	33581517	.	A	G	.	.	MAF_INRAE=24.684;MAF_USDA=18.235
NC_035089.1	33581563	.	C	T	.	.	MAF_INRAE=24.684;MAF_USDA=11.765
NC_035089.1	33581565	.	G	A	.	.	MAF_INRAE=47.468;MAF_USDA=33.529
NC_035089.1	33581567	.	G	A	.	.	MAF_USDA=4.098
NC_035089.1	33581580	.	C	G	.	.	MAF_INRAE=24.684;MAF_USDA=16.471
NC_035089.1	33581656	.	C	A	.	.	MAF_USDA=1.639
NC_035089.1	33581697	.	T	A	.	.	MAF_USDA=2.459
NC_035089.1	33581737	.	C	T	.	.	MAF_USDA=18.75
NC_035089.1	33581791	.	A	G	.	.	MAF_USDA=3.279
NC_035089.1	33581870	.	G	T	.	.	MAF_USDA=7.059
NC_035089.1	33581886	.	A	C	.	.	MAF_USDA=2.459
NC_035089.1	33581907	.	T	C	.	.	MAF_INRAE=4.167;MAF_USDA=19.412
NC_035089.1	33581941	.	T	C	.	.	MAF_INRAE=21.519;MAF_USDA=40.0
NC_035089.1	33581971	.	A	G	.	.	MAF_INRAE=5.0
NC_035089.1	33581987	.	G	A	.	.	MAF_INRAE=5.0
NC_035089.1	33581990	.	C	T	.	.	MAF_INRAE=8.861;MAF_USDA=1.639
NC_035089.1	33581996	.	G	A	.	.	MAF_INRAE=5.0
NC_035089.1	33582011	.	C	T	.	.	MAF_INRAE=25.316;MAF_USDA=11.765
NC_035089.1	33582012	.	A	C	.	.	MAF_INRAE=5.0
NC_035089.1	33582029	.	G	A	.	.	MAF_INRAE=6.962;MAF_USDA=12.295
NC_035089.1	33582104	.	G	C	.	.	MAF_USDA=5.738
NC_035089.1	33582107	.	A	G	.	.	MAF_INRAE=4.167;MAF_USDA=1.639
NC_035089.1	33582118	.	G	A	.	.	MAF_INRAE=5.0
NC_035089.1	33582137	.	T	G	.	.	MAF_INRAE=5.0
NC_035089.1	33582144	.	T	G	.	.	MAF_INRAE=5.0
NC_035089.1	33582176	.	G	A	.	.	MAF_INRAE=5.0
NC_035089.1	33582205	.	C	T	.	.	MAF_INRAE=4.167;MAF_USDA=2.459
NC_035089.1	33582212	.	C	G	.	.	MAF_INRAE=5.0
NC_035089.1	33582216	.	C	T	.	.	MAF_INRAE=4.167;MAF_USDA=19.412
NC_035089.1	33582230	.	G	A	.	.	MAF_USDA=8.333
NC_035089.1	33582263	.	G	A	.	.	MAF_INRAE=29.114;MAF_USDA=18.235
NC_035089.1	33582301	.	T	G	.	.	MAF_USDA=1.639
NC_035089.1	33582414	.	G	T	.	.	MAF_USDA=1.639
NC_035089.1	33582524	.	C	T	.	.	MAF_INRAE=5.0;MAF_USDA=4.918
NC_035089.1	33582526	.	C	T	.	.	MAF_INRAE=5.0
NC_035089.1	33582635	.	T	C	.	.	MAF_INRAE=4.167
NC_035089.1	33582923	.	T	A	.	.	MAF_USDA=22.917
NC_035089.1	33582956	.	G	T	.	.	MAF_USDA=37.5
NC_035089.1	33583594	.	T	A	.	.	MAF_USDA=37.5
NC_035089.1	33583649	.	C	T	.	.	MAF_USDA=16.667
NC_035089.1	33583651	.	T	G	.	.	MAF_USDA=3.279
NC_035089.1	33583669	.	T	A	.	.	MAF_USDA=8.197
NC_035089.1	33583679	.	C	T	.	.	MAF_USDA=2.459
NC_035089.1	33583682	.	C	T	.	.	MAF_USDA=3.529
NC_035089.1	33583683	.	G	A	.	.	MAF_INRAE=4.167;MAF_USDA=3.279
NC_035089.1	33583729	.	C	A	.	.	MAF_USDA=1.639
NC_035089.1	33583748	.	T	C	.	.	MAF_USDA=9.016
NC_035089.1	33583756	.	A	C	.	.	MAF_INRAE=26.316;MAF_USDA=45.294
NC_035089.1	33583786	.	G	A	.	.	MAF_USDA=3.279
NC_035089.1	33583792	.	T	C	.	.	MAF_USDA=3.279
NC_035089.1	33583823	.	G	A	.	.	MAF_INRAE=5.263;MAF_USDA=22.353
NC_035089.1	33583828	.	T	A	.	.	MAF_INRAE=5.263;MAF_USDA=34.706
NC_035089.1	33583835	.	G	A	.	.	MAF_INRAE=6.962;MAF_USDA=10.656
NC_035089.1	33583859	.	C	T	.	.	MAF_USDA=17.059
NC_035089.1	33583862	.	G	A	.	.	MAF_USDA=1.639
NC_035089.1	33583941	.	G	A	.	.	MAF_USDA=20.833
NC_035089.1	33583969	.	G	A	.	.	MAF_USDA=47.647
NC_035089.1	33583986	.	G	C	.	.	MAF_USDA=21.765
NC_035089.1	33583997	.	G	A	.	.	MAF_USDA=9.412
NC_035089.1	33584047	.	G	T	.	.	MAF_INRAE=49.367;MAF_USDA=41.071
NC_035089.1	33584072	.	C	T	.	.	MAF_USDA=4.918
NC_035089.1	33584166	.	C	T	.	.	MAF_USDA=2.459
NC_035089.1	33584183	.	C	T	.	.	MAF_INRAE=42.105;MAF_USDA=25.882
NC_035089.1	33584216	.	C	T	.	.	MAF_USDA=3.279
NC_035089.1	33584218	.	A	T	.	.	MAF_INRAE=4.167;MAF_USDA=6.471
NC_035089.1	33584238	.	C	A	.	.	MAF_USDA=8.824
NC_035089.1	33584317	.	G	A	.	.	MAF_INRAE=39.241;MAF_USDA=13.529
NC_035089.1	33584319	.	C	A	.	.	MAF_USDA=1.639
NC_035089.1	33584364	.	C	T	.	.	MAF_INRAE=20.886;MAF_USDA=26.471
NC_035089.1	33584410	.	A	C	.	.	MAF_INRAE=21.519;MAF_USDA=36.471
NC_035089.1	33584417	.	C	A	.	.	MAF_USDA=2.459
NC_035089.1	33584443	.	G	A	.	.	MAF_USDA=2.459
NC_035089.1	33584448	.	T	C	.	.	MAF_INRAE=17.089;MAF_USDA=11.765
NC_035089.1	33584449	.	G	T	.	.	MAF_INRAE=26.667;MAF_USDA=36.471
NC_035089.1	33584463	.	G	T	.	.	MAF_USDA=2.459
NC_035089.1	33584465	.	G	A	.	.	MAF_INRAE=17.089;MAF_USDA=11.765
NC_035089.1	33584619	.	G	C	.	.	MAF_USDA=2.459
NC_035089.1	33584634	.	T	G	.	.	MAF_USDA=1.639
NC_035089.1	33584705	.	G	T	.	.	MAF_INRAE=43.671;MAF_USDA=32.353
NC_035089.1	33584711	.	A	C	.	.	MAF_INRAE=10.0;MAF_USDA=2.459
NC_035089.1	33584720	.	A	G	.	.	MAF_USDA=10.0
NC_035089.1	33584775	.	C	T	.	.	MAF_INRAE=8.228;MAF_USDA=1.639
NC_035089.1	33584849	.	T	C	.	.	MAF_USDA=7.377
NC_035089.1	33584901	.	G	A	.	.	MAF_INRAE=6.962;MAF_USDA=10.656
NC_035089.1	33584948	.	G	A	.	.	MAF_USDA=3.279
NC_035089.1	33584949	.	T	A	.	.	MAF_USDA=4.098
NC_035089.1	33584972	.	T	A	.	.	MAF_USDA=4.098
NC_035089.1	33585001	.	A	G	.	.	MAF_INRAE=45.57;MAF_USDA=45.294
NC_035089.1	33585015	.	A	C	.	.	MAF_USDA=1.639
NC_035089.1	33585030	.	C	T	.	.	MAF_USDA=4.098
NC_035089.1	33585062	.	C	T	.	.	MAF_USDA=1.639
NC_035089.1	33585133	.	A	G	.	.	MAF_USDA=2.459
NC_035089.1	33585148	.	C	G	.	.	MAF_USDA=1.639
NC_035089.1	33585303	.	C	T	.	.	MAF_USDA=5.738
NC_035089.1	33585305	.	G	C	.	.	MAF_USDA=1.639
NC_035089.1	33585427	.	C	A	.	.	MAF_INRAE=12.5;MAF_USDA=3.279
NC_035089.1	33585428	.	C	A	.	.	MAF_USDA=5.738
NC_035089.1	33585442	.	A	T	.	.	MAF_INRAE=4.167
NC_035089.1	33585443	.	C	T	.	.	MAF_INRAE=4.167
NC_035089.1	33585520	.	G	A	.	.	MAF_USDA=1.639
NC_035089.1	33585521	.	C	A	.	.	MAF_USDA=2.459
NC_035089.1	33585548	.	C	A	.	.	MAF_USDA=9.836
NC_035089.1	33585672	.	C	T	.	.	MAF_USDA=5.738
NC_035089.1	33585857	.	C	T	.	.	MAF_USDA=6.557
NC_035089.1	33585864	.	A	T	.	.	MAF_USDA=2.459
NC_035089.1	33585923	.	T	C	.	.	MAF_INRAE=6.667
NC_035089.1	33585957	.	T	G	.	.	MAF_INRAE=41.667
NC_035089.1	33585978	.	G	T	.	.	MAF_INRAE=24.167
NC_035089.1	33586010	.	A	G	.	.	MAF_INRAE=19.167
NC_035089.1	33586021	.	G	C	.	.	MAF_INRAE=25.833
NC_035089.1	33586023	.	T	C	.	.	MAF_INRAE=10.833;MAF_USDA=7.377
NC_035089.1	33586039	.	A	T	.	.	MAF_INRAE=19.167
NC_035089.1	33586064	.	G	A	.	.	MAF_INRAE=18.333
NC_035089.1	33586114	.	T	C	.	.	MAF_INRAE=37.5
NC_035089.1	33586118	.	G	T	.	.	MAF_INRAE=16.667
NC_035089.1	33586139	.	A	T	.	.	MAF_INRAE=13.333
NC_035089.1	33586144	.	G	T	.	.	MAF_INRAE=11.667
NC_035089.1	33586161	.	G	T	.	.	MAF_INRAE=6.667
NC_035089.1	33586174	.	T	G	.	.	MAF_INRAE=2.5
NC_035089.1	33586208	.	G	A	.	.	MAF_INRAE=21.053;MAF_USDA=7.377
NC_035089.1	33586218	.	A	T	.	.	MAF_USDA=1.639
NC_035089.1	33586253	.	T	G	.	.	MAF_USDA=1.639
NC_035089.1	33586256	.	A	G	.	.	MAF_INRAE=44.937;MAF_USDA=43.529
NC_035089.1	33586264	.	T	G	.	.	MAF_INRAE=29.114;MAF_USDA=49.412
NC_035089.1	33586291	.	G	T	.	.	MAF_USDA=4.918
NC_035089.1	33586300	.	C	T	.	.	MAF_USDA=1.639
NC_035089.1	33586301	.	G	A	.	.	MAF_USDA=3.279
NC_035089.1	33586338	.	C	G	.	.	MAF_INRAE=31.013;MAF_USDA=47.917
NC_035089.1	33586349	.	A	T	.	.	MAF_INRAE=11.667;MAF_USDA=2.459
NC_035089.1	33586355	.	T	A	.	.	MAF_INRAE=7.5
NC_035089.1	33586361	.	T	C	.	.	MAF_INRAE=26.582;MAF_USDA=48.235
NC_035089.1	33586366	.	A	T	.	.	MAF_INRAE=8.333
NC_035089.1	33586375	.	A	G	.	.	MAF_INRAE=10.833
NC_035089.1	33586378	.	A	G	.	.	MAF_INRAE=10.833
NC_035089.1	33586391	.	C	T	.	.	MAF_INRAE=11.667
NC_035089.1	33586395	.	T	C	.	.	MAF_INRAE=10.833
NC_035089.1	33586401	.	G	A	.	.	MAF_INRAE=8.333
NC_035089.1	33586404	.	T	C	.	.	MAF_INRAE=8.333
NC_035089.1	33586414	.	T	C	.	.	MAF_INRAE=8.333
NC_035089.1	33586415	.	G	A	.	.	MAF_INRAE=8.333
NC_035089.1	33586436	.	T	C	.	.	MAF_INRAE=5.833
NC_035089.1	33586439	.	T	C	.	.	MAF_USDA=1.639
NC_035089.1	33586464	.	T	C	.	.	MAF_INRAE=6.667
NC_035089.1	33586467	.	G	A	.	.	MAF_INRAE=6.667
NC_035089.1	33586470	.	C	T	.	.	MAF_INRAE=6.667
NC_035089.1	33586521	.	G	A	.	.	MAF_USDA=50.0
NC_035089.1	33586557	.	A	C	.	.	MAF_USDA=48.81
NC_035089.1	33586558	.	C	G	.	.	MAF_USDA=48.214
NC_035089.1	33586567	.	A	G	.	.	MAF_USDA=3.333
NC_035089.1	33586583	.	C	A	.	.	MAF_USDA=21.429
NC_035089.1	33586596	.	G	A	.	.	MAF_USDA=2.459
NC_035089.1	33586880	.	C	T	.	.	MAF_USDA=1.639
NC_035089.1	33586886	.	A	G	.	.	MAF_USDA=13.115
NC_035089.1	33586897	.	C	T	.	.	MAF_INRAE=24.684;MAF_USDA=3.529
NC_035089.1	33586898	.	G	C	.	.	MAF_USDA=15.574
NC_035089.1	33587038	.	C	T	.	.	MAF_INRAE=8.228
NC_035089.1	33587044	.	C	G	.	.	MAF_USDA=3.279
NC_035089.1	33587134	.	A	G	.	.	MAF_USDA=1.639
NC_035089.1	33587176	.	G	C	.	.	MAF_INRAE=45.57
NC_035089.1	33587177	.	G	A	.	.	MAF_INRAE=48.333;MAF_USDA=45.294
NC_035089.1	33587232	.	A	G	.	.	MAF_INRAE=44.304;MAF_USDA=47.647
NC_035089.1	33587255	.	G	T	.	.	MAF_INRAE=17.722;MAF_USDA=4.918
NC_035089.1	33587355	.	A	T	.	.	MAF_USDA=2.459
NC_035089.1	33587438	.	T	A	.	.	MAF_INRAE=4.167;MAF_USDA=2.353
NC_035089.1	33587536	.	C	T	.	.	MAF_INRAE=4.167;MAF_USDA=1.639
NC_035089.1	33587556	.	T	C	.	.	MAF_USDA=1.639
NC_035089.1	33587574	.	G	T	.	.	MAF_USDA=2.459
NC_035089.1	33587580	.	C	G	.	.	MAF_INRAE=10.833;MAF_USDA=12.353
NC_035089.1	33587633	.	T	A	.	.	MAF_INRAE=20.886;MAF_USDA=20.492
NC_035089.1	33587707	.	T	A	.	.	MAF_USDA=20.492
NC_035089.1	33587728	.	T	C	.	.	MAF_INRAE=17.722;MAF_USDA=6.557
NC_035089.1	33587756	.	T	C	.	.	MAF_INRAE=8.228;MAF_USDA=2.459
NC_035089.1	33587856	.	G	C	.	.	MAF_INRAE=4.167;MAF_USDA=2.353
NC_035089.1	33587907	.	C	T	.	.	MAF_INRAE=20.886;MAF_USDA=8.235
NC_035089.1	33587949	.	C	A	.	.	MAF_INRAE=20.886;MAF_USDA=8.235
NC_035089.1	33587959	.	A	G	.	.	MAF_INRAE=25.833;MAF_USDA=2.353
NC_035089.1	33588019	.	G	T	.	.	MAF_INRAE=20.886;MAF_USDA=8.235
NC_035089.1	33588020	.	T	C	.	.	MAF_USDA=6.471
NC_035089.1	33588073	.	C	T	.	.	MAF_INRAE=10.833;MAF_USDA=13.529
NC_035089.1	33588194	.	C	T	.	.	MAF_USDA=1.639
NC_035089.1	33588378	.	A	G	.	.	MAF_USDA=5.738
NC_035089.1	33588382	.	C	A	.	.	MAF_USDA=5.738
NC_035089.1	33588447	.	G	T	.	.	MAF_INRAE=10.833;MAF_USDA=3.279
NC_035089.1	33588455	.	G	A	.	.	MAF_USDA=1.639
NC_035089.1	33588470	.	G	A	.	.	MAF_INRAE=8.228;MAF_USDA=1.639
NC_035089.1	33588700	.	A	C	.	.	MAF_INRAE=20.886;MAF_USDA=12.353
NC_035089.1	33588790	.	A	T	.	.	MAF_USDA=3.279
NC_035089.1	33588819	.	C	A	.	.	MAF_USDA=3.279
NC_035089.1	33588873	.	A	G	.	.	MAF_INRAE=5.0
NC_035089.1	33588877	.	G	T	.	.	MAF_USDA=25.41
NC_035089.1	33588912	.	C	T	.	.	MAF_USDA=1.639
NC_035089.1	33588915	.	T	C	.	.	MAF_USDA=1.639
NC_035089.1	33589267	.	C	A	.	.	MAF_INRAE=4.167;MAF_USDA=3.529
NC_035089.1	33589306	.	G	A	.	.	MAF_USDA=4.918
NC_035089.1	33589369	.	G	A	.	.	MAF_INRAE=36.076;MAF_USDA=33.529
NC_035089.1	33589380	.	A	T	.	.	MAF_INRAE=21.519;MAF_USDA=33.529
NC_035089.1	33589441	.	T	G	.	.	MAF_USDA=3.279
NC_035089.1	33589469	.	A	C	.	.	MAF_INRAE=25.0;MAF_USDA=8.197
NC_035089.1	33589487	.	A	T	.	.	MAF_USDA=1.639
NC_035089.1	33589506	.	T	A	.	.	MAF_INRAE=25.833;MAF_USDA=5.294
NC_035089.1	33589511	.	G	A	.	.	MAF_INRAE=14.557;MAF_USDA=9.412
NC_035089.1	33589572	.	C	A	.	.	MAF_INRAE=4.167;MAF_USDA=3.529
NC_035089.1	33589574	.	G	A	.	.	MAF_USDA=8.333
NC_035089.1	33589581	.	C	T	.	.	MAF_USDA=2.459
NC_035089.1	33589645	.	C	A	.	.	MAF_INRAE=20.886;MAF_USDA=7.059
NC_035089.1	33589670	.	G	A	.	.	MAF_INRAE=20.886;MAF_USDA=7.059
NC_035089.1	33589675	.	A	T	.	.	MAF_USDA=8.333
NC_035089.1	33589677	.	C	G	.	.	MAF_USDA=8.333
NC_035089.1	33589681	.	C	T	.	.	MAF_USDA=8.333
NC_035089.1	33589708	.	G	A	.	.	MAF_USDA=4.918
NC_035089.1	33589772	.	T	G	.	.	MAF_USDA=6.557
NC_035089.1	33589811	.	C	T	.	.	MAF_USDA=1.639
NC_035089.1	33590034	.	G	A	.	.	MAF_USDA=3.279
NC_035089.1	33590048	.	G	T	.	.	MAF_USDA=3.279
NC_035089.1	33590069	.	T	C	.	.	MAF_INRAE=20.886;MAF_USDA=8.235
NC_035089.1	33590076	.	G	A	.	.	MAF_INRAE=12.658;MAF_USDA=10.588
NC_035089.1	33590163	.	C	A	.	.	MAF_USDA=4.098
NC_035089.1	33590200	.	T	C	.	.	MAF_USDA=2.459
NC_035089.1	33590221	.	G	T	.	.	MAF_USDA=1.639
NC_035089.1	33590226	.	T	C	.	.	MAF_USDA=17.213
NC_035089.1	33590238	.	A	G	.	.	MAF_USDA=26.23
NC_035089.1	33590469	.	G	A	.	.	MAF_INRAE=39.873;MAF_USDA=12.941
NC_035089.1	33590643	.	C	A	.	.	MAF_USDA=32.738
NC_035089.1	33590647	.	C	G	.	.	MAF_INRAE=5.263;MAF_USDA=5.952
NC_035089.1	33590648	.	C	T	.	.	MAF_USDA=3.333
NC_035089.1	33590680	.	G	A	.	.	MAF_INRAE=6.329;MAF_USDA=8.333
NC_035089.1	33590732	.	G	T	.	.	MAF_USDA=2.459
NC_035089.1	33590804	.	C	A	.	.	MAF_INRAE=13.924;MAF_USDA=25.0
NC_035089.1	33590864	.	C	T	.	.	MAF_USDA=8.333
NC_035089.1	33590877	.	C	G	.	.	MAF_USDA=3.279
NC_035089.1	33590963	.	T	C	.	.	MAF_USDA=3.279
NC_035089.1	33591052	.	G	A	.	.	MAF_USDA=1.639
NC_035089.1	33591088	.	T	A	.	.	MAF_INRAE=25.833
NC_035089.1	33591136	.	A	T	.	.	MAF_USDA=26.23
NC_035089.1	33591157	.	C	T	.	.	MAF_USDA=1.639
NC_035089.1	33591162	.	T	G	.	.	MAF_USDA=26.667
NC_035089.1	33591316	.	G	A	.	.	MAF_USDA=2.941
NC_035089.1	33591324	.	A	C	.	.	MAF_INRAE=25.316;MAF_USDA=2.941
NC_035089.1	33591361	.	A	C	.	.	MAF_INRAE=4.167;MAF_USDA=6.25
NC_035089.1	33591363	.	A	C	.	.	MAF_USDA=6.25
NC_035089.1	33591364	.	T	A	.	.	MAF_USDA=6.25
NC_035089.1	33591365	.	A	C	.	.	MAF_USDA=6.25
NC_035089.1	33591369	.	A	C	.	.	MAF_USDA=6.25
NC_035089.1	33591371	.	T	C	.	.	MAF_USDA=6.25
NC_035089.1	33591429	.	A	G	.	.	MAF_INRAE=36.076;MAF_USDA=34.118
NC_035089.1	33591445	.	G	T	.	.	MAF_INRAE=8.228;MAF_USDA=2.459
NC_035089.1	33591487	.	G	A	.	.	MAF_USDA=25.41
NC_035089.1	33591617	.	T	G	.	.	MAF_USDA=26.23
NC_035089.1	33591699	.	C	G	.	.	MAF_INRAE=20.886;MAF_USDA=33.529
NC_035089.1	33591731	.	A	G	.	.	MAF_USDA=4.918
NC_035089.1	33591747	.	A	T	.	.	MAF_INRAE=4.167;MAF_USDA=6.25
NC_035089.1	33591807	.	T	G	.	.	MAF_USDA=6.25
NC_035089.1	33591835	.	A	G	.	.	MAF_INRAE=21.053;MAF_USDA=7.377
NC_035089.1	33591849	.	G	T	.	.	MAF_USDA=3.279
NC_035089.1	33591860	.	A	T	.	.	MAF_USDA=1.639
NC_035089.1	33591946	.	C	A	.	.	MAF_INRAE=5.0
NC_035089.1	33592054	.	C	T	.	.	MAF_INRAE=8.333;MAF_USDA=7.059
NC_035089.1	33592117	.	C	T	.	.	MAF_INRAE=21.519;MAF_USDA=34.706
NC_035089.1	33592133	.	G	A	.	.	MAF_USDA=1.639
NC_035089.1	33592146	.	T	C	.	.	MAF_INRAE=20.886;MAF_USDA=7.647
NC_035089.1	33592250	.	G	T	.	.	MAF_USDA=1.639
NC_035089.1	33592314	.	C	G	.	.	MAF_INRAE=10.833;MAF_USDA=1.639
NC_035089.1	33592336	.	T	A	.	.	MAF_INRAE=2.5
NC_035089.1	33592340	.	C	T	.	.	MAF_INRAE=6.329;MAF_USDA=4.118
NC_035089.1	33592341	.	A	T	.	.	MAF_USDA=1.639
NC_035089.1	33592470	.	G	A	.	.	MAF_INRAE=20.253;MAF_USDA=6.25
NC_035089.1	33592542	.	G	A	.	.	MAF_USDA=6.25
NC_035089.1	33592670	.	A	G	.	.	MAF_USDA=5.882
NC_035089.1	33592674	.	G	A	.	.	MAF_USDA=3.279
NC_035089.1	33592763	.	A	G	.	.	MAF_INRAE=20.886;MAF_USDA=30.588
NC_035089.1	33592766	.	T	A	.	.	MAF_INRAE=10.0;MAF_USDA=12.353
NC_035089.1	33592782	.	C	T	.	.	MAF_USDA=3.279
NC_035089.1	33592833	.	A	T	.	.	MAF_INRAE=3.333;MAF_USDA=3.529
NC_035089.1	33592912	.	G	A	.	.	MAF_INRAE=5.0
NC_035089.1	33592936	.	C	T	.	.	MAF_INRAE=21.053
NC_035089.1	33592985	.	CGTATTGAGTG	CGTATTGAGTA	.	.	MAF_USDA=14.583
NC_035089.1	33592995	.	G	A	.	.	MAF_INRAE=8.333
NC_035089.1	33593059	.	C	A	.	.	MAF_USDA=3.279
NC_035089.1	33593117	.	A	T	.	.	MAF_USDA=4.098
NC_035089.1	33593194	.	C	T	.	.	MAF_INRAE=39.873;MAF_USDA=12.941
NC_035089.1	33593268	.	G	T	.	.	MAF_INRAE=20.886;MAF_USDA=8.235
NC_035089.1	33593322	.	C	T	.	.	MAF_USDA=3.279
NC_035089.1	33593342	.	G	A	.	.	MAF_USDA=1.639
NC_035089.1	33593346	.	C	T	.	.	MAF_USDA=2.459
NC_035089.1	33593357	.	C	T	.	.	MAF_USDA=10.417
NC_035089.1	33593383	.	T	C	.	.	MAF_USDA=5.882
NC_035089.1	33593389	.	C	T	.	.	MAF_USDA=4.918
NC_035089.1	33593391	.	T	C	.	.	MAF_USDA=2.459
NC_035089.1	33593404	.	T	G	.	.	MAF_USDA=5.738
NC_035089.1	33593420	.	C	T	.	.	MAF_USDA=14.118
NC_035089.1	33593424	.	C	A	.	.	MAF_USDA=2.459
NC_035089.1	33593447	.	C	T	.	.	MAF_INRAE=4.167;MAF_USDA=2.459
NC_035089.1	33593473	.	G	A	.	.	MAF_INRAE=8.333;MAF_USDA=7.059
NC_035089.1	33593962	.	T	A	.	.	MAF_INRAE=3.333
NC_035089.1	33593971	.	C	G	.	.	MAF_USDA=1.639
NC_035089.1	33593973	.	A	G	.	.	MAF_USDA=1.639
NC_035089.1	33593998	.	G	T	.	.	MAF_USDA=3.333
NC_035089.1	33594007	.	G	C	.	.	MAF_USDA=2.5
NC_035089.1	33594009	.	G	A	.	.	MAF_USDA=2.5
NC_035089.1	33594044	.	A	G	.	.	MAF_USDA=28.333
NC_035089.1	33594070	.	C	T	.	.	MAF_INRAE=5.0;MAF_USDA=3.529
NC_035089.1	33594075	.	T	A	.	.	MAF_INRAE=4.167
NC_035089.1	33594121	.	T	C	.	.	MAF_INRAE=4.167;MAF_USDA=2.353
NC_035089.1	33594341	.	G	A	.	.	MAF_INRAE=20.886;MAF_USDA=8.824
NC_035089.1	33594360	.	C	A	.	.	MAF_USDA=1.639
NC_035089.1	33594420	.	C	T	.	.	MAF_INRAE=4.167;MAF_USDA=3.529
NC_035089.1	33594438	.	A	G	.	.	MAF_USDA=3.279
NC_035089.1	33594459	.	G	T	.	.	MAF_USDA=3.279
NC_035089.1	33594489	.	C	A	.	.	MAF_USDA=13.934
NC_035089.1	33594532	.	A	G	.	.	MAF_USDA=7.059
NC_035089.1	33594610	.	A	T	.	.	MAF_USDA=1.639
NC_035089.1	33594627	.	G	T	.	.	MAF_USDA=1.639
NC_035089.1	33594663	.	G	A	.	.	MAF_USDA=4.098
NC_035089.1	33594668	.	C	A	.	.	MAF_INRAE=17.722;MAF_USDA=6.557
NC_035089.1	33595154	.	A	G	.	.	MAF_USDA=9.836
NC_035089.1	33595252	.	T	G	.	.	MAF_USDA=15.574
NC_035089.1	33595317	.	C	T	.	.	MAF_USDA=4.167
NC_035089.1	33595326	.	G	T	.	.	MAF_INRAE=8.228
NC_035089.1	33595352	.	C	T	.	.	MAF_USDA=3.279
NC_035089.1	33595474	.	C	A	.	.	MAF_INRAE=12.5;MAF_USDA=7.647
NC_035089.1	33595527	.	G	A	.	.	MAF_INRAE=12.5;MAF_USDA=12.941
NC_035089.1	33595540	.	C	T	.	.	MAF_INRAE=12.5;MAF_USDA=7.059
NC_035089.1	33595601	.	C	A	.	.	MAF_INRAE=12.5;MAF_USDA=7.059
NC_035089.1	33595613	.	A	G	.	.	MAF_INRAE=10.833;MAF_USDA=34.118
NC_035089.1	33595735	.	G	A	.	.	MAF_INRAE=10.833;MAF_USDA=8.235
NC_035089.1	33595813	.	C	T	.	.	MAF_USDA=2.459
NC_035089.1	33595819	.	T	C	.	.	MAF_INRAE=12.5;MAF_USDA=6.471
NC_035089.1	33595834	.	C	A	.	.	MAF_INRAE=12.5;MAF_USDA=6.471
NC_035089.1	33595877	.	C	T	.	.	MAF_INRAE=8.333;MAF_USDA=15.294
NC_035089.1	33595908	.	A	T	.	.	MAF_USDA=8.333
NC_035089.1	33596004	.	G	T	.	.	MAF_INRAE=26.582;MAF_USDA=48.824
NC_035089.1	33596048	.	C	T	.	.	MAF_INRAE=12.5;MAF_USDA=7.647
NC_035089.1	33596077	.	G	T	.	.	MAF_INRAE=5.263;MAF_USDA=7.377
NC_035089.1	33596239	.	G	T	.	.	MAF_USDA=4.918
NC_035089.1	33596240	.	A	T	.	.	MAF_USDA=4.918
NC_035089.1	33596254	.	C	A	.	.	MAF_INRAE=4.167
NC_035089.1	33596340	.	A	T	.	.	MAF_INRAE=2.5;MAF_USDA=2.459
NC_035089.1	33596343	.	A	G	.	.	MAF_INRAE=14.167;MAF_USDA=4.098
NC_035089.1	33596365	.	A	G	.	.	MAF_USDA=2.459
NC_035089.1	33596430	.	A	T	.	.	MAF_USDA=1.639
NC_035089.1	33596520	.	T	C	.	.	MAF_INRAE=15.0;MAF_USDA=4.098
NC_035089.1	33596570	.	G	T	.	.	MAF_INRAE=21.053
NC_035089.1	33596576	.	C	T	.	.	MAF_INRAE=15.789
NC_035089.1	33596584	.	T	C	.	.	MAF_INRAE=13.291
NC_035089.1	33596624	.	G	T	.	.	MAF_USDA=6.471
NC_035089.1	33596637	.	T	A	.	.	MAF_INRAE=23.333;MAF_USDA=7.647
NC_035089.1	33596691	.	A	C	.	.	MAF_USDA=6.557
NC_035089.1	33596860	.	A	G	.	.	MAF_USDA=1.639
NC_035089.1	33596893	.	G	A	.	.	MAF_USDA=1.639
NC_035089.1	33596942	.	T	C	.	.	MAF_INRAE=15.0;MAF_USDA=2.459
NC_035089.1	33596968	.	C	A	.	.	MAF_USDA=1.639
NC_035089.1	33597040	.	C	A	.	.	MAF_INRAE=13.291;MAF_USDA=14.706
NC_035089.1	33597055	.	C	T	.	.	MAF_USDA=6.557
NC_035089.1	33597110	.	T	G	.	.	MAF_INRAE=8.333;MAF_USDA=5.882
NC_035089.1	33597283	.	T	C	.	.	MAF_INRAE=8.333;MAF_USDA=7.059
NC_035089.1	33597364	.	A	T	.	.	MAF_INRAE=46.203;MAF_USDA=20.588
NC_035089.1	33597437	.	A	C	.	.	MAF_INRAE=21.053;MAF_USDA=12.295
NC_035089.1	33597467	.	C	T	.	.	MAF_INRAE=21.053;MAF_USDA=6.557
NC_035089.1	33597480	.	T	C	.	.	MAF_INRAE=23.333;MAF_USDA=7.647
NC_035089.1	33597489	.	A	T	.	.	MAF_USDA=4.098
NC_035089.1	33597525	.	A	C	.	.	MAF_USDA=2.459
NC_035089.1	33597560	.	C	T	.	.	MAF_USDA=2.459
NC_035089.1	33597634	.	A	G	.	.	MAF_USDA=1.639
NC_035089.1	33597662	.	G	A	.	.	MAF_USDA=4.918
NC_035089.1	33597729	.	T	G	.	.	MAF_INRAE=8.333;MAF_USDA=5.294
NC_035089.1	33597748	.	C	A	.	.	MAF_INRAE=39.241;MAF_USDA=50.0
NC_035089.1	33597763	.	C	A	.	.	MAF_INRAE=15.0;MAF_USDA=1.639
NC_035089.1	33597798	.	T	A	.	.	MAF_INRAE=13.291;MAF_USDA=10.0
NC_035089.1	33597826	.	A	G	.	.	MAF_USDA=1.639
NC_035089.1	33597835	.	C	G	.	.	MAF_INRAE=8.333;MAF_USDA=7.059
NC_035089.1	33597863	.	C	T	.	.	MAF_INRAE=45.57;MAF_USDA=32.353
NC_035089.1	33597905	.	A	G	.	.	MAF_USDA=14.118
NC_035089.1	33598116	.	C	A	.	.	MAF_INRAE=17.722;MAF_USDA=14.706
NC_035089.1	33598136	.	G	C	.	.	MAF_INRAE=21.519;MAF_USDA=40.588
NC_035089.1	33598150	.	T	A	.	.	MAF_USDA=2.459
NC_035089.1	33598188	.	A	T	.	.	MAF_INRAE=20.886;MAF_USDA=11.176
NC_035089.1	33598193	.	T	C	.	.	MAF_USDA=2.459
NC_035089.1	33598266	.	A	G	.	.	MAF_INRAE=4.167;MAF_USDA=1.639
NC_035089.1	33598275	.	G	T	.	.	MAF_USDA=3.279
NC_035089.1	33598285	.	C	T	.	.	MAF_INRAE=16.456;MAF_USDA=12.295
NC_035089.1	33598351	.	G	A	.	.	MAF_INRAE=19.62
NC_035089.1	33598532	.	G	A	.	.	MAF_USDA=8.824
NC_035089.1	33598625	.	T	C	.	.	MAF_USDA=3.279
NC_035089.1	33598650	.	T	C	.	.	MAF_INRAE=22.785;MAF_USDA=20.588
NC_035089.1	33598725	.	G	A	.	.	MAF_INRAE=22.785;MAF_USDA=41.765
NC_035089.1	33598762	.	C	T	.	.	MAF_USDA=6.25
NC_035089.1	33598770	.	G	A	.	.	MAF_USDA=1.639
NC_035089.1	33598783	.	T	C	.	.	MAF_USDA=1.639
NC_035089.1	33598912	.	G	A	.	.	MAF_USDA=4.918
NC_035089.1	33598923	.	G	A	.	.	MAF_USDA=14.583
NC_035089.1	33598931	.	A	T	.	.	MAF_USDA=2.459
NC_035089.1	33598974	.	C	G	.	.	MAF_INRAE=22.785;MAF_USDA=10.588
NC_035089.1	33598975	.	T	C	.	.	MAF_USDA=1.639
NC_035089.1	33599056	.	A	G	.	.	MAF_INRAE=47.468;MAF_USDA=40.588
NC_035089.1	33599095	.	C	G	.	.	MAF_INRAE=13.333;MAF_USDA=14.118
NC_035089.1	33599119	.	A	T	.	.	MAF_USDA=5.738
NC_035089.1	33599192	.	G	A	.	.	MAF_INRAE=6.667;MAF_USDA=7.059
NC_035089.1	33599194	.	C	T	.	.	MAF_INRAE=12.025
NC_035089.1	33599224	.	C	T	.	.	MAF_INRAE=10.833;MAF_USDA=4.098
NC_035089.1	33599270	.	A	C	.	.	MAF_USDA=1.639
NC_035089.1	33599287	.	C	A	.	.	MAF_USDA=18.75
NC_035089.1	33599327	.	T	C	.	.	MAF_INRAE=41.139;MAF_USDA=30.588
NC_035089.1	33599355	.	A	G	.	.	MAF_INRAE=27.215;MAF_USDA=17.647
NC_035089.1	33599371	.	A	C	.	.	MAF_USDA=19.672
NC_035089.1	33599398	.	A	C	.	.	MAF_INRAE=41.772;MAF_USDA=17.059
NC_035089.1	33599404	.	C	A	.	.	MAF_INRAE=39.873;MAF_USDA=25.294
NC_035089.1	33599410	.	T	C	.	.	MAF_USDA=4.098
NC_035089.1	33599420	.	G	A	.	.	MAF_INRAE=28.481;MAF_USDA=7.647
NC_035089.1	33599432	.	G	T	.	.	MAF_INRAE=14.557;MAF_USDA=10.0
NC_035089.1	33599482	.	C	A	.	.	MAF_USDA=4.098
NC_035089.1	33599540	.	A	C	.	.	MAF_USDA=3.279
NC_035089.1	33599546	.	G	T	.	.	MAF_USDA=9.836
NC_035089.1	33599632	.	T	G,A	.	.	MAF_INRAE=15.789
NC_035089.1	33599685	.	C	T	.	.	MAF_INRAE=12.658;MAF_USDA=29.412
NC_035089.1	33599904	.	G	A	.	.	MAF_INRAE=6.329;MAF_USDA=4.118
NC_035089.1	33599934	.	G	A	.	.	MAF_USDA=10.656
NC_035089.1	33599996	.	G	A	.	.	MAF_USDA=7.377
NC_035089.1	33600009	.	G	A	.	.	MAF_USDA=2.459
NC_035089.1	33600017	.	G	A	.	.	MAF_USDA=2.459
NC_035089.1	33600162	.	A	G	.	.	MAF_USDA=1.639
NC_035089.1	33600187	.	C	A	.	.	MAF_INRAE=6.329;MAF_USDA=5.294
NC_035089.1	33600258	.	G	A	.	.	MAF_INRAE=6.329;MAF_USDA=4.706
NC_035089.1	33600270	.	C	G	.	.	MAF_USDA=2.459
NC_035089.1	33600273	.	G	C	.	.	MAF_INRAE=19.62;MAF_USDA=14.118
NC_035089.1	33600274	.	G	A	.	.	MAF_INRAE=19.167;MAF_USDA=13.529
NC_035089.1	33600288	.	G	T	.	.	MAF_USDA=3.279
NC_035089.1	33600342	.	C	A	.	.	MAF_USDA=6.471
NC_035089.1	33600368	.	T	C	.	.	MAF_USDA=9.836
NC_035089.1	33600378	.	T	C	.	.	MAF_INRAE=24.684;MAF_USDA=19.412
NC_035089.1	33600424	.	A	G	.	.	MAF_USDA=2.5
NC_035089.1	33600426	.	C	G	.	.	MAF_INRAE=13.291;MAF_USDA=10.119
NC_035089.1	33600427	.	G	A	.	.	MAF_INRAE=9.494;MAF_USDA=8.333
NC_035089.1	33600444	.	G	A	.	.	MAF_INRAE=13.291;MAF_USDA=10.714
NC_035089.1	33600446	.	G	A	.	.	MAF_INRAE=12.5;MAF_USDA=10.119
NC_035089.1	33600458	.	T	A	.	.	MAF_INRAE=13.291;MAF_USDA=10.119
NC_035089.1	33600619	.	C	T	.	.	MAF_USDA=10.0
NC_035089.1	33600664	.	G	A	.	.	MAF_USDA=8.824
NC_035089.1	33600678	.	C	A	.	.	MAF_USDA=12.295
NC_035089.1	33600681	.	A	G	.	.	MAF_INRAE=13.291;MAF_USDA=10.0
NC_035089.1	33600693	.	G	A	.	.	MAF_INRAE=17.089;MAF_USDA=23.529
NC_035089.1	33600699	.	C	T	.	.	MAF_INRAE=5.0;MAF_USDA=1.639
NC_035089.1	33600740	.	C	A	.	.	MAF_INRAE=20.886;MAF_USDA=22.941
NC_035089.1	33600785	.	T	C	.	.	MAF_INRAE=20.253;MAF_USDA=32.353
NC_035089.1	33600987	.	A	T	.	.	MAF_INRAE=12.658;MAF_USDA=17.059
NC_035089.1	33600988	.	T	A	.	.	MAF_INRAE=11.667;MAF_USDA=17.059
NC_035089.1	33601005	.	A	C	.	.	MAF_INRAE=46.203;MAF_USDA=21.765
NC_035089.1	33601023	.	C	A	.	.	MAF_INRAE=19.62;MAF_USDA=25.41
NC_035089.1	33601037	.	G	A	.	.	MAF_INRAE=6.329;MAF_USDA=6.471
NC_035089.1	33601146	.	T	A	.	.	MAF_USDA=6.557
NC_035089.1	33601207	.	G	A	.	.	MAF_INRAE=8.228;MAF_USDA=8.197
NC_035089.1	33601661	.	G	A	.	.	MAF_USDA=5.882
NC_035089.1	33601666	.	G	A	.	.	MAF_USDA=8.235
NC_035089.1	33601721	.	G	A	.	.	MAF_INRAE=6.329;MAF_USDA=4.706
NC_035089.1	33601749	.	G	A	.	.	MAF_INRAE=10.833;MAF_USDA=1.639
NC_035089.1	33601827	.	C	T	.	.	MAF_USDA=2.459
NC_035089.1	33601874	.	G	T	.	.	MAF_USDA=11.475
NC_035089.1	33601889	.	G	A	.	.	MAF_USDA=8.235
NC_035089.1	33601981	.	C	A	.	.	MAF_INRAE=24.684;MAF_USDA=17.059
NC_035089.1	33601983	.	G	A	.	.	MAF_INRAE=5.0;MAF_USDA=4.098
NC_035089.1	33602007	.	A	C	.	.	MAF_INRAE=19.62;MAF_USDA=10.656
NC_035089.1	33602035	.	G	T	.	.	MAF_USDA=1.639
NC_035089.1	33602064	.	T	C	.	.	MAF_USDA=2.459
NC_035089.1	33602077	.	G	A	.	.	MAF_INRAE=2.5;MAF_USDA=3.279
NC_035089.1	33602562	.	C	T	.	.	MAF_INRAE=2.5;MAF_USDA=3.279
NC_035089.1	33602563	.	A	G	.	.	MAF_USDA=22.131
NC_035089.1	33602623	.	C	T	.	.	MAF_USDA=1.639
NC_035089.1	33602660	.	A	G	.	.	MAF_INRAE=8.228;MAF_USDA=9.836
NC_035089.1	33602746	.	C	T	.	.	MAF_INRAE=2.5;MAF_USDA=2.459
NC_035089.1	33602768	.	A	T	.	.	MAF_INRAE=19.62;MAF_USDA=10.656
NC_035089.1	33602796	.	G	A	.	.	MAF_USDA=1.639
NC_035089.1	33602820	.	C	A	.	.	MAF_INRAE=28.481;MAF_USDA=37.059
NC_035089.1	33602842	.	C	A	.	.	MAF_USDA=1.639
NC_035089.1	33602944	.	A	G	.	.	MAF_USDA=9.016
NC_035089.1	33602946	.	G	C	.	.	MAF_INRAE=10.833;MAF_USDA=1.639
NC_035089.1	33603007	.	G	A	.	.	MAF_INRAE=25.316;MAF_USDA=3.529
NC_035089.1	33603066	.	T	A	.	.	MAF_USDA=1.639
NC_035089.1	33603075	.	G	T	.	.	MAF_USDA=8.197
NC_035089.1	33603079	.	T	G	.	.	MAF_INRAE=10.127;MAF_USDA=7.647
NC_035089.1	33603164	.	G	T	.	.	MAF_INRAE=4.167
NC_035089.1	33603194	.	T	C	.	.	MAF_USDA=8.197
NC_035089.1	33603214	.	T	C	.	.	MAF_INRAE=5.063;MAF_USDA=7.059
NC_035089.1	33603256	.	C	A	.	.	MAF_USDA=9.016
NC_035089.1	33603261	.	G	T	.	.	MAF_USDA=1.639
NC_035089.1	33603272	.	C	T	.	.	MAF_USDA=6.25
NC_035089.1	33603343	.	C	T	.	.	MAF_INRAE=11.392;MAF_USDA=9.167
NC_035089.1	33603369	.	T	C	.	.	MAF_INRAE=5.263;MAF_USDA=3.529
NC_035089.1	33603654	.	C	T	.	.	MAF_USDA=2.459
NC_035089.1	33603708	.	C	G	.	.	MAF_USDA=5.738
NC_035089.1	33603719	.	C	A	.	.	MAF_USDA=1.639
NC_035089.1	33603812	.	C	A	.	.	MAF_USDA=1.639
NC_035089.1	33603920	.	T	A	.	.	MAF_USDA=3.279
NC_035089.1	33604002	.	T	G	.	.	MAF_USDA=2.353
NC_035089.1	33604043	.	G	A	.	.	MAF_INRAE=5.0
NC_035089.1	33604044	.	G	C	.	.	MAF_INRAE=5.0
NC_035089.1	33604088	.	T	G	.	.	MAF_USDA=16.667
NC_035089.1	33604094	.	T	G	.	.	MAF_USDA=3.279
NC_035089.1	33604177	.	T	A	.	.	MAF_INRAE=5.063;MAF_USDA=2.459
NC_035089.1	33604205	.	C	T	.	.	MAF_INRAE=5.263;MAF_USDA=5.294
NC_035089.1	33604238	.	G	A	.	.	MAF_USDA=2.459
NC_035089.1	33604337	.	T	C	.	.	MAF_USDA=1.639
NC_035089.1	33604418	.	G	A	.	.	MAF_INRAE=5.0
NC_035089.1	33604452	.	T	A	.	.	MAF_USDA=2.459
NC_035089.1	33604453	.	G	T	.	.	MAF_USDA=4.918
NC_035089.1	33604556	.	G	A	.	.	MAF_USDA=5.738
NC_035089.1	33604565	.	A	T	.	.	MAF_INRAE=5.0;MAF_USDA=5.882
NC_035089.1	33604690	.	G	T	.	.	MAF_USDA=3.279
NC_035089.1	33604707	.	T	C	.	.	MAF_INRAE=5.0;MAF_USDA=5.882
NC_035089.1	33604956	.	G	T	.	.	MAF_INRAE=39.241;MAF_USDA=17.647
NC_035089.1	33605023	.	T	C	.	.	MAF_INRAE=39.241;MAF_USDA=17.647
NC_035089.1	33605070	.	G	A	.	.	MAF_INRAE=14.557;MAF_USDA=10.0
NC_035089.1	33605116	.	A	T	.	.	MAF_INRAE=21.053;MAF_USDA=14.754
NC_035089.1	33605117	.	T	A	.	.	MAF_USDA=6.25
NC_035089.1	33605118	.	T	A	.	.	MAF_USDA=6.25
NC_035089.1	33605119	.	T	A	.	.	MAF_USDA=6.25
NC_035089.1	33605120	.	T	A	.	.	MAF_USDA=6.25
NC_035089.1	33605121	.	T	A	.	.	MAF_USDA=6.25
NC_035089.1	33605123	.	T	G	.	.	MAF_INRAE=5.0;MAF_USDA=6.25
NC_035089.1	33605124	.	T	A	.	.	MAF_USDA=8.333
NC_035089.1	33605125	.	T	A	.	.	MAF_INRAE=13.291;MAF_USDA=31.25
NC_035089.1	33605126	.	T	A	.	.	MAF_USDA=18.75
NC_035089.1	33605138	.	C	A	.	.	MAF_USDA=5.738
NC_035089.1	33605147	.	C	T	.	.	MAF_USDA=1.639
NC_035089.1	33605179	.	G	A	.	.	MAF_INRAE=39.873;MAF_USDA=16.471
NC_035089.1	33605226	.	C	A	.	.	MAF_USDA=5.294
NC_035089.1	33605257	.	T	G	.	.	MAF_USDA=3.279
NC_035089.1	33605261	.	G	A	.	.	MAF_USDA=1.639
NC_035089.1	33605361	.	A	C	.	.	MAF_USDA=15.882
NC_035089.1	33605465	.	C	A	.	.	MAF_USDA=1.639
NC_035089.1	33605499	.	A	G	.	.	MAF_INRAE=5.063;MAF_USDA=2.459
NC_035089.1	33605518	.	C	T	.	.	MAF_USDA=1.639
NC_035089.1	33605569	.	T	C	.	.	MAF_INRAE=32.278;MAF_USDA=22.353
NC_035089.1	33605570	.	G	T	.	.	MAF_USDA=4.098
NC_035089.1	33605597	.	A	G	.	.	MAF_INRAE=44.937;MAF_USDA=40.0
NC_035089.1	33605608	.	T	C	.	.	MAF_INRAE=29.114;MAF_USDA=22.353
NC_035089.1	33605638	.	C	A	.	.	MAF_INRAE=5.0
NC_035089.1	33605717	.	G	T	.	.	MAF_USDA=1.639
NC_035089.1	33605748	.	C	A	.	.	MAF_USDA=1.639
NC_035089.1	33605769	.	G	T	.	.	MAF_USDA=3.279
NC_035089.1	33605776	.	C	T	.	.	MAF_INRAE=10.833;MAF_USDA=20.588
NC_035089.1	33605818	.	C	T	.	.	MAF_USDA=9.836
NC_035089.1	33605927	.	C	T	.	.	MAF_USDA=2.459
NC_035089.1	33605953	.	A	G	.	.	MAF_INRAE=13.291;MAF_USDA=15.574
NC_035089.1	33605975	.	G	A	.	.	MAF_INRAE=5.263;MAF_USDA=18.235
NC_035089.1	33606074	.	C	A	.	.	MAF_USDA=3.279
NC_035089.1	33606161	.	A	C	.	.	MAF_INRAE=28.481;MAF_USDA=27.647
NC_035089.1	33606176	.	T	G	.	.	MAF_INRAE=5.263;MAF_USDA=11.176
NC_035089.1	33606246	.	A	T	.	.	MAF_INRAE=28.481;MAF_USDA=27.647
NC_035089.1	33606273	.	G	T	.	.	MAF_INRAE=5.263
NC_035089.1	33606318	.	G	A	.	.	MAF_INRAE=46.203;MAF_USDA=41.176
NC_035089.1	33606396	.	C	G	.	.	MAF_INRAE=27.215;MAF_USDA=22.941
NC_035089.1	33606422	.	G	A	.	.	MAF_INRAE=31.013;MAF_USDA=45.294
NC_035089.1	33606443	.	G	T	.	.	MAF_USDA=1.639
NC_035089.1	33606526	.	A	G	.	.	MAF_INRAE=27.848;MAF_USDA=24.706
NC_035089.1	33606565	.	G	T	.	.	MAF_INRAE=31.013;MAF_USDA=44.118
NC_035089.1	33606566	.	A	C	.	.	MAF_INRAE=30.0;MAF_USDA=25.294
NC_035089.1	33606608	.	C	A	.	.	MAF_INRAE=28.481;MAF_USDA=23.529
NC_035089.1	33606703	.	G	A	.	.	MAF_INRAE=11.392;MAF_USDA=14.118
NC_035089.1	33606753	.	G	A	.	.	MAF_INRAE=18.333;MAF_USDA=4.918
NC_035089.1	33606758	.	G	T	.	.	MAF_INRAE=11.392;MAF_USDA=9.016
NC_035089.1	33606781	.	T	A	.	.	MAF_INRAE=5.063;MAF_USDA=21.176
NC_035089.1	33606796	.	G	A	.	.	MAF_USDA=3.279
NC_035089.1	33606850	.	G	A	.	.	MAF_USDA=7.059
NC_035089.1	33606917	.	G	A	.	.	MAF_USDA=3.279
NC_035089.1	33607055	.	T	A	.	.	MAF_INRAE=24.684;MAF_USDA=24.118
NC_035089.1	33607064	.	C	A	.	.	MAF_USDA=1.639
NC_035089.1	33607065	.	C	G	.	.	MAF_INRAE=15.833;MAF_USDA=2.459
NC_035089.1	33607231	.	A	G	.	.	MAF_INRAE=44.937;MAF_USDA=46.471
NC_035089.1	33607249	.	T	C	.	.	MAF_INRAE=25.833;MAF_USDA=24.706
NC_035089.1	33607341	.	G	A	.	.	MAF_USDA=1.639
NC_035089.1	33607375	.	G	A	.	.	MAF_USDA=1.639
NC_035089.1	33607452	.	T	C	.	.	MAF_INRAE=24.051;MAF_USDA=23.529
NC_035089.1	33607492	.	G	A	.	.	MAF_USDA=2.459
NC_035089.1	33607514	.	T	A	.	.	MAF_USDA=18.824
NC_035089.1	33607525	.	C	T	.	.	MAF_USDA=1.639
NC_035089.1	33607622	.	C	T	.	.	MAF_INRAE=5.063;MAF_USDA=2.459
NC_035089.1	33607632	.	C	T	.	.	MAF_INRAE=6.962;MAF_USDA=14.706
NC_035089.1	33607667	.	C	T	.	.	MAF_INRAE=8.228;MAF_USDA=7.377
NC_035089.1	33607710	.	C	T	.	.	MAF_USDA=8.333
NC_035089.1	33607720	.	C	T	.	.	MAF_INRAE=5.063;MAF_USDA=4.167
NC_035089.1	33607732	.	G	A	.	.	MAF_USDA=4.167
NC_035089.1	33607741	.	C	T	.	.	MAF_INRAE=24.051;MAF_USDA=25.882
NC_035089.1	33607748	.	A	G	.	.	MAF_INRAE=24.051;MAF_USDA=24.118
NC_035089.1	33607773	.	G	T	.	.	MAF_USDA=3.279
NC_035089.1	33607855	.	T	C	.	.	MAF_INRAE=44.937;MAF_USDA=42.941
NC_035089.1	33607889	.	A	T	.	.	MAF_USDA=3.279
NC_035089.1	33608040	.	G	A	.	.	MAF_INRAE=4.167
NC_035089.1	33608109	.	G	A	.	.	MAF_USDA=2.459
NC_035089.1	33608189	.	T	A	.	.	MAF_INRAE=6.962;MAF_USDA=14.706
NC_035089.1	33608191	.	T	G	.	.	MAF_USDA=13.115
NC_035089.1	33608315	.	A	T	.	.	MAF_INRAE=15.833;MAF_USDA=1.639
NC_035089.1	33608330	.	C	T	.	.	MAF_INRAE=5.263
NC_035089.1	33608364	.	A	G	.	.	MAF_USDA=8.333
NC_035089.1	33608517	.	A	C	.	.	MAF_INRAE=6.962;MAF_USDA=8.235
NC_035089.1	33608526	.	T	A	.	.	MAF_USDA=2.459
NC_035089.1	33608556	.	G	A	.	.	MAF_INRAE=2.5;MAF_USDA=4.098
NC_035089.1	33608560	.	G	T	.	.	MAF_USDA=4.098
NC_035089.1	33608630	.	A	C	.	.	MAF_USDA=8.333
NC_035089.1	33608647	.	G	A	.	.	MAF_USDA=3.279
NC_035089.1	33608680	.	A	T	.	.	MAF_USDA=3.279
NC_035089.1	33608713	.	T	G	.	.	MAF_INRAE=11.392;MAF_USDA=9.016
NC_035089.1	33608748	.	A	G	.	.	MAF_INRAE=18.987;MAF_USDA=22.619
NC_035089.1	33608759	.	A	G	.	.	MAF_USDA=3.279
NC_035089.1	33608861	.	C	A	.	.	MAF_USDA=3.279
NC_035089.1	33609012	.	G	A	.	.	MAF_INRAE=11.667;MAF_USDA=30.588
NC_035089.1	33609064	.	T	G	.	.	MAF_INRAE=12.658;MAF_USDA=14.706
NC_035089.1	33609143	.	C	T	.	.	MAF_USDA=4.098
NC_035089.1	33609206	.	C	A	.	.	MAF_INRAE=5.063;MAF_USDA=1.639
NC_035089.1	33609217	.	CT	CG	.	.	MAF_USDA=16.667
NC_035089.1	33609319	.	A	G	.	.	MAF_USDA=17.213
NC_035089.1	33609417	.	T	C	.	.	MAF_USDA=1.639
NC_035089.1	33609448	.	T	C	.	.	MAF_USDA=18.033
NC_035089.1	33609470	.	C	A	.	.	MAF_INRAE=39.241;MAF_USDA=13.529
NC_035089.1	33609471	.	T	G	.	.	MAF_INRAE=38.333;MAF_USDA=13.529
NC_035089.1	33609572	.	A	G	.	.	MAF_INRAE=5.0
NC_035089.1	33609609	.	A	G	.	.	MAF_USDA=1.667
NC_035089.1	33609664	.	C	T	.	.	MAF_USDA=3.279
NC_035089.1	33609671	.	A	C	.	.	MAF_USDA=2.459
NC_035089.1	33609674	.	G	A	.	.	MAF_USDA=2.459
NC_035089.1	33609757	.	T	G	.	.	MAF_USDA=9.836
NC_035089.1	33609870	.	C	T	.	.	MAF_USDA=1.639
NC_035089.1	33609883	.	T	A	.	.	MAF_INRAE=21.519;MAF_USDA=14.286
NC_035089.1	33609960	.	A	C	.	.	MAF_USDA=9.836
NC_035089.1	33609962	.	T	A	.	.	MAF_USDA=4.918
NC_035089.1	33610129	.	A	C	.	.	MAF_USDA=1.639
NC_035089.1	33610154	.	A	T	.	.	MAF_USDA=10.656
NC_035089.1	33610206	.	A	T	.	.	MAF_INRAE=5.063;MAF_USDA=2.459
NC_035089.1	33610238	.	A	C	.	.	MAF_USDA=15.574
NC_035089.1	33610253	.	G	A	.	.	MAF_INRAE=11.667;MAF_USDA=23.529
NC_035089.1	33610365	.	C	T	.	.	MAF_INRAE=10.833
NC_035089.1	33610379	.	G	C	.	.	MAF_USDA=4.918
NC_035089.1	33610418	.	C	A	.	.	MAF_USDA=7.647
NC_035089.1	33610572	.	C	G	.	.	MAF_USDA=1.639
NC_035089.1	33610613	.	A	C	.	.	MAF_INRAE=4.167;MAF_USDA=14.583
NC_035089.1	33610688	.	C	A	.	.	MAF_INRAE=3.333;MAF_USDA=2.459
NC_035089.1	33610777	.	G	T	.	.	MAF_INRAE=13.291;MAF_USDA=22.131
NC_035089.1	33610801	.	C	T	.	.	MAF_USDA=3.333
NC_035089.1	33610830	.	C	A	.	.	MAF_INRAE=4.167;MAF_USDA=14.583
NC_035089.1	33610899	.	A	C	.	.	MAF_INRAE=2.5
NC_035089.1	33610907	.	G	A	.	.	MAF_INRAE=12.5;MAF_USDA=5.882
NC_035089.1	33610948	.	C	T	.	.	MAF_INRAE=37.342;MAF_USDA=9.412
NC_035089.1	33611010	.	G	T	.	.	MAF_USDA=2.459
NC_035089.1	33611035	.	G	T	.	.	MAF_USDA=1.639
NC_035089.1	33611036	.	C	T	.	.	MAF_USDA=1.639
NC_035089.1	33611112	.	G	A	.	.	MAF_USDA=3.279
NC_035089.1	33611276	.	G	A	.	.	MAF_USDA=4.098
NC_035089.1	33611293	.	T	C	.	.	MAF_INRAE=37.342;MAF_USDA=12.353
NC_035089.1	33611322	.	C	T	.	.	MAF_USDA=4.098
NC_035089.1	33611347	.	G	A	.	.	MAF_USDA=1.639
NC_035089.1	33611373	.	A	G	.	.	MAF_INRAE=2.5;MAF_USDA=4.098
NC_035089.1	33611475	.	CAAAAAAAAC	CAAAAAAAAA	.	.	MAF_USDA=22.727
NC_035089.1	33611484	.	C	A	.	.	MAF_INRAE=44.167
NC_035089.1	33611486	.	A	G	.	.	MAF_INRAE=4.167
NC_035089.1	33611489	.	C	A	.	.	MAF_INRAE=43.671;MAF_USDA=49.412
NC_035089.1	33611498	.	T	A	.	.	MAF_INRAE=5.0;MAF_USDA=1.639
NC_035089.1	33611569	.	A	G	.	.	MAF_INRAE=2.5;MAF_USDA=4.098
NC_035089.1	33611670	.	A	C	.	.	MAF_INRAE=5.263;MAF_USDA=15.882
NC_035089.1	33611700	.	T	A	.	.	MAF_USDA=5.738
NC_035089.1	33611707	.	G	A	.	.	MAF_INRAE=44.304;MAF_USDA=33.529
NC_035089.1	33611763	.	C	T	.	.	MAF_INRAE=34.177;MAF_USDA=21.176
NC_035089.1	33611810	.	T	A	.	.	MAF_USDA=1.639
NC_035089.1	33611811	.	C	T	.	.	MAF_USDA=1.639
NC_035089.1	33611888	.	A	G	.	.	MAF_USDA=2.459
NC_035089.1	33611891	.	A	G	.	.	MAF_USDA=2.459
NC_035089.1	33611985	.	C	T	.	.	MAF_USDA=13.115
NC_035089.1	33611990	.	T	C	.	.	MAF_INRAE=43.038;MAF_USDA=39.412
NC_035089.1	33612039	.	C	T	.	.	MAF_INRAE=2.5;MAF_USDA=4.098
NC_035089.1	33612042	.	G	T	.	.	MAF_INRAE=21.519;MAF_USDA=10.588
NC_035089.1	33612043	.	T	C	.	.	MAF_INRAE=33.544;MAF_USDA=21.176
NC_035089.1	33612095	.	A	T	.	.	MAF_INRAE=21.519;MAF_USDA=10.588
NC_035089.1	33612102	.	G	T	.	.	MAF_INRAE=21.519;MAF_USDA=10.588
NC_035089.1	33612175	.	G	A	.	.	MAF_USDA=3.279
NC_035089.1	33612311	.	G	A	.	.	MAF_USDA=2.459
NC_035089.1	33612312	.	C	T	.	.	MAF_USDA=13.115
NC_035089.1	33612345	.	C	A	.	.	MAF_INRAE=37.342;MAF_USDA=7.377
NC_035089.1	33612819	.	G	A	.	.	MAF_INRAE=44.304;MAF_USDA=34.706
NC_035089.1	33612828	.	T	C	.	.	MAF_USDA=2.459
NC_035089.1	33612842	.	C	T	.	.	MAF_USDA=18.75
NC_035089.1	33612880	.	T	C	.	.	MAF_USDA=2.459
NC_035089.1	33612921	.	A	G	.	.	MAF_INRAE=42.405;MAF_USDA=36.471
NC_035089.1	33612988	.	C	T	.	.	MAF_USDA=5.738
NC_035089.1	33613104	.	G	A	.	.	MAF_INRAE=2.5;MAF_USDA=4.098
NC_035089.1	33613137	.	T	G	.	.	MAF_INRAE=2.5;MAF_USDA=4.098
NC_035089.1	33613138	.	G	T	.	.	MAF_INRAE=37.342;MAF_USDA=10.588
NC_035089.1	33613326	.	G	T	.	.	MAF_USDA=5.738
NC_035089.1	33613360	.	G	A	.	.	MAF_USDA=2.459
NC_035089.1	33613388	.	A	T	.	.	MAF_USDA=2.459
NC_035089.1	33613452	.	C	T	.	.	MAF_INRAE=5.263;MAF_USDA=34.706
NC_035089.1	33613586	.	A	C	.	.	MAF_INRAE=5.263;MAF_USDA=34.118
NC_035089.1	33613652	.	A	G	.	.	MAF_USDA=2.459
NC_035089.1	33613676	.	C	T	.	.	MAF_INRAE=2.5;MAF_USDA=4.098
NC_035089.1	33613699	.	A	G	.	.	MAF_USDA=18.75
NC_035089.1	33613776	.	C	G	.	.	MAF_INRAE=5.0
NC_035089.1	33613848	.	G	A	.	.	MAF_USDA=20.492
NC_035089.1	33616273	.	G	T	.	.	MAF_USDA=1.639
NC_035089.1	33616383	.	T	C	.	.	MAF_USDA=34.706
NC_035089.1	33616391	.	G	T	.	.	MAF_USDA=6.557
NC_035089.1	33616430	.	A	G	.	.	MAF_USDA=2.459
NC_035089.1	33616482	.	G	A	.	.	MAF_INRAE=2.5;MAF_USDA=4.098
NC_035089.1	33616533	.	G	A	.	.	MAF_USDA=2.459
NC_035089.1	33616568	.	T	A	.	.	MAF_INRAE=2.5;MAF_USDA=4.098
NC_035089.1	33616572	.	G	A	.	.	MAF_INRAE=5.263;MAF_USDA=28.824
NC_035089.1	33616588	.	T	C	.	.	MAF_INRAE=5.263;MAF_USDA=28.824
NC_035089.1	33616681	.	C	T	.	.	MAF_INRAE=5.263;MAF_USDA=11.905
NC_035089.1	33616742	.	A	G	.	.	MAF_USDA=22.951
NC_035089.1	33616796	.	A	T	.	.	MAF_INRAE=2.5;MAF_USDA=4.098
NC_035089.1	33616884	.	A	C	.	.	MAF_INRAE=5.263;MAF_USDA=11.765
NC_035089.1	33616956	.	G	A	.	.	MAF_INRAE=37.342;MAF_USDA=12.5
NC_035089.1	33617114	.	G	A	.	.	MAF_INRAE=19.62;MAF_USDA=17.857
NC_035089.1	33617774	.	A	T	.	.	MAF_INRAE=5.0;MAF_USDA=2.5
NC_035089.1	33617788	.	C	A	.	.	MAF_USDA=8.333
NC_035089.1	33617800	.	C	A	.	.	MAF_USDA=2.459
NC_035089.1	33617848	.	T	C	.	.	MAF_USDA=2.5
NC_035089.1	33617851	.	T	A	.	.	MAF_USDA=11.667
NC_035089.1	33617871	.	G	T	.	.	MAF_INRAE=37.342;MAF_USDA=15.663
NC_035089.1	33617890	.	C	T	.	.	MAF_INRAE=5.263;MAF_USDA=16.265
NC_035089.1	33617947	.	A	C	.	.	MAF_INRAE=5.263;MAF_USDA=18.824
NC_035089.1	33618012	.	G	A	.	.	MAF_INRAE=12.5;MAF_USDA=6.471
NC_035089.1	33618083	.	A	G	.	.	MAF_USDA=4.167
NC_035089.1	33619922	.	G	T	.	.	MAF_INRAE=40.506;MAF_USDA=47.619
NC_035089.1	33620041	.	G	A	.	.	MAF_INRAE=12.658;MAF_USDA=9.524
NC_035089.1	33620084	.	G	C	.	.	MAF_USDA=2.5
NC_035089.1	33620106	.	C	A	.	.	MAF_USDA=2.5
NC_035089.1	33620190	.	G	C	.	.	MAF_USDA=2.5
NC_035089.1	33620225	.	T	C	.	.	MAF_INRAE=3.165;MAF_USDA=11.905
NC_035089.1	33620246	.	G	A	.	.	MAF_INRAE=12.5;MAF_USDA=5.357
NC_035089.1	33620317	.	C	A	.	.	MAF_INRAE=4.167;MAF_USDA=14.583
NC_035089.1	33620333	.	G	A	.	.	MAF_USDA=6.667
NC_035089.1	33620362	.	T	C	.	.	MAF_USDA=1.667
NC_035089.1	33620371	.	C	A	.	.	MAF_INRAE=3.165;MAF_USDA=21.429
NC_035089.1	33620384	.	A	G	.	.	MAF_INRAE=3.165;MAF_USDA=19.643
NC_035089.1	33620416	.	G	T	.	.	MAF_USDA=11.017
NC_035089.1	33620441	.	A	C	.	.	MAF_USDA=2.5
NC_035089.1	33620463	.	G	T	.	.	MAF_INRAE=41.139;MAF_USDA=46.429
NC_035089.1	33620482	.	A	G	.	.	MAF_USDA=22.619
NC_035089.1	33620483	.	C	G	.	.	MAF_USDA=22.619
NC_035089.1	33620539	.	T	C	.	.	MAF_USDA=5.833
NC_035089.1	33620634	.	A	G	.	.	MAF_USDA=7.377
NC_035089.1	33620672	.	G	T	.	.	MAF_INRAE=35.443;MAF_USDA=30.588
NC_035089.1	33620808	.	A	G	.	.	MAF_INRAE=2.5;MAF_USDA=4.098
NC_035089.1	33620832	.	G	T	.	.	MAF_USDA=4.098
NC_035089.1	33620862	.	T	C	.	.	MAF_USDA=5.833
NC_035089.1	33620889	.	T	A	.	.	MAF_USDA=3.333
NC_035089.1	33620892	.	A	C	.	.	MAF_USDA=1.639
NC_035089.1	33620901	.	C	A	.	.	MAF_INRAE=33.544;MAF_USDA=40.0
NC_035089.1	33620943	.	C	T	.	.	MAF_USDA=1.639
NC_035089.1	33621030	.	G	A	.	.	MAF_USDA=1.667
NC_035089.1	33621031	.	T	C	.	.	MAF_USDA=2.5
NC_035089.1	33621067	.	T	A	.	.	MAF_USDA=1.695
NC_035089.1	33622343	.	T	C	.	.	MAF_USDA=19.565
NC_035089.1	33622384	.	T	A	.	.	MAF_INRAE=21.053;MAF_USDA=25.0
NC_035089.1	33622385	.	T	C	.	.	MAF_USDA=22.917
NC_035089.1	33622393	.	G	C	.	.	MAF_INRAE=21.053;MAF_USDA=25.0
NC_035089.1	33622422	.	C	A	.	.	MAF_USDA=7.647
NC_035089.1	33622440	.	G	A	.	.	MAF_USDA=30.357
NC_035089.1	33622459	.	T	G	.	.	MAF_USDA=4.098
NC_035089.1	33622474	.	A	G	.	.	MAF_INRAE=15.789;MAF_USDA=6.25
NC_035089.1	33622521	.	G	A	.	.	MAF_USDA=28.261
NC_035089.1	33622534	.	C	A	.	.	MAF_INRAE=5.0;MAF_USDA=34.706
NC_035089.1	33622577	.	T	G	.	.	MAF_INRAE=2.5;MAF_USDA=4.098
NC_035089.1	33622647	.	C	T	.	.	MAF_USDA=1.639
NC_035089.1	33622726	.	G	A	.	.	MAF_USDA=1.639
NC_035089.1	33622753	.	T	A	.	.	MAF_USDA=2.459
NC_035089.1	33622775	.	T	C	.	.	MAF_INRAE=21.519;MAF_USDA=13.529
NC_035089.1	33622778	.	C	T	.	.	MAF_INRAE=12.5;MAF_USDA=9.412
NC_035089.1	33622824	.	C	A	.	.	MAF_USDA=18.75
NC_035089.1	33622847	.	C	T	.	.	MAF_INRAE=22.152;MAF_USDA=11.176
NC_035089.1	33622869	.	GAATAC	GAATAG	.	.	MAF_USDA=18.75
NC_035089.1	33622874	.	C	G	.	.	MAF_INRAE=5.0
NC_035089.1	33622935	.	A	G	.	.	MAF_INRAE=2.5;MAF_USDA=2.459
NC_035089.1	33623000	.	G	T	.	.	MAF_USDA=1.639
NC_035089.1	33623054	.	T	C	.	.	MAF_USDA=3.333
NC_035089.1	33623071	.	A	G	.	.	MAF_USDA=30.0
NC_035089.1	33623099	.	T	C	.	.	MAF_USDA=26.471
NC_035089.1	33623101	.	A	T	.	.	MAF_USDA=3.279
NC_035089.1	33623109	.	A	G	.	.	MAF_USDA=2.459
NC_035089.1	33623215	.	A	C	.	.	MAF_INRAE=19.62;MAF_USDA=11.176
NC_035089.1	33623356	.	G	A	.	.	MAF_USDA=3.279
NC_035089.1	33623427	.	C	T	.	.	MAF_INRAE=3.165;MAF_USDA=8.333
NC_035089.1	33623429	.	C	T	.	.	MAF_INRAE=2.5;MAF_USDA=11.176
NC_035089.1	33623490	.	T	G	.	.	MAF_USDA=27.049
NC_035089.1	33623583	.	C	T	.	.	MAF_USDA=3.279
NC_035089.1	33623598	.	C	T	.	.	MAF_INRAE=29.747;MAF_USDA=50.0
NC_035089.1	33623709	.	T	A	.	.	MAF_USDA=6.557
NC_035089.1	33623724	.	T	A	.	.	MAF_INRAE=35.0;MAF_USDA=2.941
NC_035089.1	33623817	.	A	C	.	.	MAF_USDA=3.279
NC_035089.1	33623907	.	G	A	.	.	MAF_USDA=3.279
NC_035089.1	33624314	.	T	G	.	.	MAF_USDA=22.917
NC_035089.1	33624366	.	A	T	.	.	MAF_USDA=35.833
NC_035089.1	33624403	.	G	C	.	.	MAF_INRAE=2.5;MAF_USDA=36.066
NC_035089.1	33624414	.	T	A	.	.	MAF_USDA=13.934
NC_035089.1	33624420	.	T	G	.	.	MAF_INRAE=2.5;MAF_USDA=3.279
NC_035089.1	33624444	.	G	C	.	.	MAF_INRAE=12.5;MAF_USDA=13.529
NC_035089.1	33624456	.	T	C	.	.	MAF_INRAE=2.5;MAF_USDA=4.098
NC_035089.1	33624489	.	G	T	.	.	MAF_USDA=9.016
NC_035089.1	33624688	.	C	T	.	.	MAF_USDA=2.459
NC_035089.1	33624722	.	G	A	.	.	MAF_USDA=1.639
NC_035089.1	33624779	.	C	T	.	.	MAF_INRAE=35.443;MAF_USDA=11.765
NC_035089.1	33624823	.	T	C	.	.	MAF_INRAE=5.263;MAF_USDA=10.0
NC_035089.1	33624833	.	G	A	.	.	MAF_INRAE=2.5;MAF_USDA=9.836
NC_035089.1	33624934	.	A	G	.	.	MAF_USDA=24.59
NC_035089.1	33624943	.	C	T	.	.	MAF_INRAE=2.5;MAF_USDA=11.475
NC_035089.1	33625209	.	T	C	.	.	MAF_INRAE=2.5;MAF_USDA=36.885
NC_035089.1	33625217	.	C	A	.	.	MAF_USDA=1.639
NC_035089.1	33625240	.	T	A	.	.	MAF_USDA=27.049
NC_035089.1	33625242	.	A	G	.	.	MAF_USDA=26.23
NC_035089.1	33625244	.	C	T	.	.	MAF_USDA=3.279
NC_035089.1	33625280	.	T	G	.	.	MAF_INRAE=5.0;MAF_USDA=2.459
NC_035089.1	33625307	.	A	G	.	.	MAF_INRAE=5.263
NC_035089.1	33625369	.	T	C	.	.	MAF_USDA=25.41
NC_035089.1	33625399	.	G	T	.	.	MAF_USDA=6.25
NC_035089.1	33625400	.	C	T	.	.	MAF_USDA=6.25
NC_035089.1	33625431	.	G	A	.	.	MAF_INRAE=2.5;MAF_USDA=9.016
NC_035089.1	33625620	.	C	A	.	.	MAF_INRAE=18.354;MAF_USDA=8.824
NC_035089.1	33625754	.	A	C	.	.	MAF_INRAE=6.962;MAF_USDA=6.25
NC_035089.1	33625792	.	A	T	.	.	MAF_INRAE=21.053;MAF_USDA=8.197
NC_035089.1	33625793	.	A	G	.	.	MAF_USDA=26.23
NC_035089.1	33625813	.	G	A	.	.	MAF_USDA=4.098
NC_035089.1	33625911	.	G	A	.	.	MAF_INRAE=3.333
NC_035089.1	33625912	.	A	C	.	.	MAF_INRAE=3.333
NC_035089.1	33625959	.	C	T	.	.	MAF_USDA=14.583
NC_035089.1	33625996	.	T	C	.	.	MAF_USDA=24.59
NC_035089.1	33626013	.	G	T	.	.	MAF_USDA=4.918
NC_035089.1	33626042	.	C	T	.	.	MAF_INRAE=21.053;MAF_USDA=6.557
NC_035089.1	33626043	.	G	C	.	.	MAF_USDA=25.41
NC_035089.1	33626082	.	A	G	.	.	MAF_USDA=8.824
NC_035089.1	33626098	.	C	A	.	.	MAF_USDA=4.098
NC_035089.1	33626907	.	T	C	.	.	MAF_USDA=8.235
NC_035089.1	33626920	.	C	T	.	.	MAF_USDA=1.639
NC_035089.1	33627035	.	G	A	.	.	MAF_USDA=1.639
NC_035089.1	33627038	.	G	T	.	.	MAF_USDA=1.639
NC_035089.1	33627084	.	C	T	.	.	MAF_USDA=1.639
NC_035089.1	33627379	.	C	A	.	.	MAF_USDA=1.639
NC_035089.1	33627395	.	G	C	.	.	MAF_USDA=1.639
NC_035089.1	33627411	.	G	C	.	.	MAF_INRAE=9.494;MAF_USDA=32.787
NC_035089.1	33627465	.	T	C	.	.	MAF_INRAE=9.494;MAF_USDA=32.787
NC_035089.1	33627484	.	A	C	.	.	MAF_USDA=1.639
NC_035089.1	33627543	.	G	T	.	.	MAF_USDA=4.918
NC_035089.1	33627643	.	A	T	.	.	MAF_INRAE=5.0;MAF_USDA=1.639
NC_035089.1	33627646	.	A	G	.	.	MAF_INRAE=5.0;MAF_USDA=1.639
NC_035089.1	33627657	.	A	C	.	.	MAF_INRAE=2.5;MAF_USDA=29.508
NC_035089.1	33627670	.	T	A	.	.	MAF_INRAE=2.5;MAF_USDA=29.508
NC_035089.1	33627672	.	G	A	.	.	MAF_INRAE=2.5
NC_035089.1	33627674	.	G	A	.	.	MAF_USDA=1.639
NC_035089.1	33627677	.	A	C	.	.	MAF_USDA=1.639
NC_035089.1	33627682	.	T	A	.	.	MAF_INRAE=2.5;MAF_USDA=24.706
NC_035089.1	33627684	.	A	T	.	.	MAF_INRAE=2.5
NC_035089.1	33627699	.	C	A	.	.	MAF_INRAE=2.5;MAF_USDA=31.356
NC_035089.1	33627718	.	T	C	.	.	MAF_INRAE=2.5
NC_035089.1	33627735	.	T	C	.	.	MAF_INRAE=2.5;MAF_USDA=30.833
NC_035089.1	33627742	.	G	A	.	.	MAF_INRAE=2.5;MAF_USDA=30.833
NC_035089.1	33627746	.	A	C	.	.	MAF_INRAE=2.5;MAF_USDA=30.833
NC_035089.1	33627782	.	G	A	.	.	MAF_USDA=1.667
NC_035089.1	33627839	.	A	G	.	.	MAF_INRAE=34.167;MAF_USDA=3.529
NC_035089.1	33627908	.	G	C	.	.	MAF_USDA=1.639
NC_035089.1	33627940	.	G	T	.	.	MAF_INRAE=8.333;MAF_USDA=8.197
NC_035089.1	33628012	.	G	A	.	.	MAF_INRAE=17.089;MAF_USDA=32.353
NC_035089.1	33628022	.	C	G	.	.	MAF_USDA=2.459
NC_035089.1	33628024	.	G	A	.	.	MAF_INRAE=9.167;MAF_USDA=8.197
NC_035089.1	33628032	.	C	A	.	.	MAF_INRAE=9.167
NC_035089.1	33628053	.	C	T	.	.	MAF_INRAE=3.333
NC_035089.1	33628083	.	A	G	.	.	MAF_USDA=2.459
NC_035089.1	33628106	.	G	A	.	.	MAF_INRAE=1.667
NC_035089.1	33628110	.	T	G	.	.	MAF_INRAE=1.667;MAF_USDA=5.294
NC_035089.1	33628115	.	C	T	.	.	MAF_INRAE=1.667
NC_035089.1	33628119	.	C	A	.	.	MAF_INRAE=1.667
NC_035089.1	33628125	.	G	T	.	.	MAF_INRAE=2.5;MAF_USDA=2.459
NC_035089.1	33628130	.	T	G	.	.	MAF_INRAE=2.5;MAF_USDA=5.738
NC_035089.1	33628135	.	G	T	.	.	MAF_INRAE=2.5
NC_035089.1	33628141	.	G	A	.	.	MAF_INRAE=1.667
NC_035089.1	33628148	.	T	G	.	.	MAF_USDA=2.459
NC_035089.1	33628198	.	A	G	.	.	MAF_USDA=4.918
NC_035089.1	33628218	.	C	T	.	.	MAF_USDA=18.75
NC_035089.1	33628311	.	C	A	.	.	MAF_USDA=3.279
NC_035089.1	33628462	.	A	C	.	.	MAF_USDA=3.279
NC_035089.1	33628476	.	T	C	.	.	MAF_USDA=1.639
NC_035089.1	33628508	.	G	A	.	.	MAF_INRAE=20.253;MAF_USDA=16.471
NC_035089.1	33628514	.	G	T	.	.	MAF_USDA=1.639
NC_035089.1	33628568	.	T	A	.	.	MAF_USDA=1.639
NC_035089.1	33628575	.	T	A	.	.	MAF_USDA=1.639
NC_035089.1	33628592	.	C	A	.	.	MAF_USDA=1.639
NC_035089.1	33628602	.	A	T	.	.	MAF_INRAE=12.658;MAF_USDA=24.118
NC_035089.1	33628625	.	A	G	.	.	MAF_INRAE=12.025;MAF_USDA=22.941
NC_035089.1	33628635	.	T	G	.	.	MAF_USDA=1.639
NC_035089.1	33628636	.	T	C	.	.	MAF_USDA=1.639
NC_035089.1	33628655	.	T	G	.	.	MAF_USDA=1.639
NC_035089.1	33628695	.	G	T	.	.	MAF_USDA=1.695
NC_035089.1	33629046	.	C	T	.	.	MAF_USDA=1.639
NC_035089.1	33629047	.	G	T	.	.	MAF_INRAE=17.089;MAF_USDA=10.588
NC_035089.1	33629061	.	T	C	.	.	MAF_INRAE=12.658;MAF_USDA=10.656
NC_035089.1	33629123	.	C	T	.	.	MAF_INRAE=2.5;MAF_USDA=4.098
NC_035089.1	33629195	.	G	A	.	.	MAF_INRAE=44.304;MAF_USDA=32.353
NC_035089.1	33629213	.	A	C	.	.	MAF_USDA=1.639
NC_035089.1	33629229	.	T	C	.	.	MAF_USDA=1.639
NC_035089.1	33629282	.	G	A	.	.	MAF_USDA=1.639
NC_035089.1	33629295	.	G	A	.	.	MAF_INRAE=12.658;MAF_USDA=29.508
NC_035089.1	33629299	.	C	T	.	.	MAF_USDA=3.279
NC_035089.1	33629358	.	G	A	.	.	MAF_USDA=4.167
NC_035089.1	33629395	.	A	G	.	.	MAF_USDA=3.279
NC_035089.1	33629422	.	G	T	.	.	MAF_INRAE=42.405;MAF_USDA=20.588
NC_035089.1	33629424	.	G	A	.	.	MAF_USDA=4.098
NC_035089.1	33629496	.	T	G	.	.	MAF_USDA=1.639
NC_035089.1	33629589	.	C	T	.	.	MAF_USDA=3.279
NC_035089.1	33629687	.	G	A	.	.	MAF_USDA=2.459
NC_035089.1	33629699	.	G	A	.	.	MAF_USDA=1.639
NC_035089.1	33629701	.	G	A	.	.	MAF_USDA=1.639
NC_035089.1	33629763	.	C	G	.	.	MAF_INRAE=31.013
NC_035089.1	33629841	.	T	G	.	.	MAF_INRAE=1.667;MAF_USDA=2.459
NC_035089.1	33629898	.	C	T	.	.	MAF_INRAE=10.833;MAF_USDA=12.295
NC_035089.1	33629906	.	C	T	.	.	MAF_INRAE=8.333;MAF_USDA=2.459
NC_035089.1	33629914	.	G	A	.	.	MAF_USDA=14.754
NC_035089.1	33629928	.	C	G	.	.	MAF_USDA=2.459
NC_035089.1	33629933	.	C	T	.	.	MAF_USDA=2.083
NC_035089.1	33629950	.	C	G	.	.	MAF_USDA=18.75
NC_035089.1	33629976	.	C	A	.	.	MAF_USDA=5.738
NC_035089.1	33630006	.	C	T	.	.	MAF_INRAE=36.709;MAF_USDA=8.235
NC_035089.1	33630037	.	G	T	.	.	MAF_USDA=2.459
NC_035089.1	33630058	.	C	T	.	.	MAF_USDA=6.557
NC_035089.1	33630076	.	A	C	.	.	MAF_INRAE=43.038;MAF_USDA=45.294
NC_035089.1	33630079	.	T	C	.	.	MAF_INRAE=40.833;MAF_USDA=44.706
NC_035089.1	33630080	.	G	T	.	.	MAF_INRAE=5.263;MAF_USDA=8.333
NC_035089.1	33630087	.	T	C	.	.	MAF_USDA=18.75
NC_035089.1	33630092	.	T	G	.	.	MAF_USDA=12.295
NC_035089.1	33630121	.	C	T	.	.	MAF_INRAE=37.342;MAF_USDA=7.647
NC_035089.1	33630126	.	C	A	.	.	MAF_INRAE=16.456;MAF_USDA=39.412
NC_035089.1	33630128	.	G	T	.	.	MAF_INRAE=20.0;MAF_USDA=39.412
NC_035089.1	33630132	.	C	A	.	.	MAF_USDA=3.279
NC_035089.1	33630180	.	C	A	.	.	MAF_INRAE=45.57;MAF_USDA=28.235
NC_035089.1	33630218	.	G	T	.	.	MAF_INRAE=21.053;MAF_USDA=7.377
NC_035089.1	33630286	.	T	A	.	.	MAF_USDA=3.279
NC_035089.1	33630293	.	A	G	.	.	MAF_INRAE=44.937;MAF_USDA=14.706
NC_035089.1	33630298	.	G	C	.	.	MAF_USDA=4.098
NC_035089.1	33630309	.	T	A	.	.	MAF_INRAE=37.342;MAF_USDA=6.471
NC_035089.1	33630313	.	T	C	.	.	MAF_INRAE=37.5;MAF_USDA=6.471
NC_035089.1	33630327	.	G	A	.	.	MAF_USDA=1.639
NC_035089.1	33630424	.	G	A	.	.	MAF_USDA=1.639
NC_035089.1	33630588	.	G	A	.	.	MAF_INRAE=37.342;MAF_USDA=7.059
NC_035089.1	33630592	.	C	T	.	.	MAF_INRAE=16.456;MAF_USDA=41.176
NC_035089.1	33630755	.	T	C	.	.	MAF_USDA=1.639
NC_035089.1	33630782	.	A	C	.	.	MAF_INRAE=36.709;MAF_USDA=6.471
NC_035089.1	33630799	.	G	T	.	.	MAF_INRAE=44.304;MAF_USDA=19.412
NC_035089.1	33630821	.	C	T	.	.	MAF_USDA=2.5
NC_035089.1	33630822	.	G	A	.	.	MAF_INRAE=5.0
NC_035089.1	33630841	.	G	A	.	.	MAF_USDA=16.379
NC_035089.1	33630853	.	A	C	.	.	MAF_INRAE=45.833;MAF_USDA=18.902
NC_035089.1	33630890	.	C	A	.	.	MAF_USDA=10.87
NC_035089.1	33630950	.	G	A	.	.	MAF_INRAE=14.557;MAF_USDA=6.627
NC_035089.1	33630970	.	G	T	.	.	MAF_INRAE=42.105;MAF_USDA=43.75
NC_035089.1	33630974	.	G	A	.	.	MAF_INRAE=36.667;MAF_USDA=20.833
NC_035089.1	33630992	.	A	G	.	.	MAF_USDA=31.25
NC_035089.1	33631011	.	T	C	.	.	MAF_INRAE=43.671;MAF_USDA=19.412
NC_035089.1	33631025	.	T	C	.	.	MAF_USDA=1.667
NC_035089.1	33631059	.	C	G	.	.	MAF_USDA=1.667
NC_035089.1	33631072	.	C	A	.	.	MAF_USDA=8.333
NC_035089.1	33631076	.	A	G	.	.	MAF_USDA=19.048
NC_035089.1	33631109	.	A	T	.	.	MAF_USDA=41.667
NC_035089.1	33631112	.	G	T	.	.	MAF_USDA=18.072
NC_035089.1	33631150	.	A	G	.	.	MAF_USDA=37.931
NC_035089.1	33631255	.	C	T	.	.	MAF_USDA=4.098
NC_035089.1	33631291	.	C	T	.	.	MAF_INRAE=31.579;MAF_USDA=48.81
NC_035089.1	33631295	.	G	A	.	.	MAF_INRAE=42.105;MAF_USDA=18.824
NC_035089.1	33631418	.	G	T	.	.	MAF_USDA=2.459
NC_035089.1	33631438	.	A	C	.	.	MAF_INRAE=42.105;MAF_USDA=18.824
NC_035089.1	33631474	.	G	A	.	.	MAF_USDA=8.197
NC_035089.1	33631555	.	A	C	.	.	MAF_INRAE=43.671;MAF_USDA=25.294
NC_035089.1	33631558	.	T	G	.	.	MAF_INRAE=44.167;MAF_USDA=25.294
NC_035089.1	33631568	.	G	T	.	.	MAF_INRAE=2.5;MAF_USDA=6.557
NC_035089.1	33631600	.	T	C	.	.	MAF_INRAE=44.937;MAF_USDA=16.471
NC_035089.1	33631614	.	A	T	.	.	MAF_USDA=4.098
NC_035089.1	33631615	.	G	T	.	.	MAF_USDA=4.098
NC_035089.1	33631623	.	C	T	.	.	MAF_INRAE=11.667;MAF_USDA=7.377
NC_035089.1	33631689	.	A	C	.	.	MAF_INRAE=44.937;MAF_USDA=20.0
NC_035089.1	33631695	.	A	T	.	.	MAF_INRAE=20.886;MAF_USDA=44.262
NC_035089.1	33631697	.	A	T	.	.	MAF_USDA=1.639
NC_035089.1	33631716	.	G	A	.	.	MAF_USDA=4.918
NC_035089.1	33631746	.	T	A	.	.	MAF_INRAE=11.667;MAF_USDA=7.377
NC_035089.1	33631768	.	G	T	.	.	MAF_INRAE=46.835;MAF_USDA=48.824
NC_035089.1	33631773	.	G	T	.	.	MAF_INRAE=46.835;MAF_USDA=24.118
NC_035089.1	33631780	.	G	C	.	.	MAF_USDA=3.279
NC_035089.1	33631818	.	G	A	.	.	MAF_INRAE=9.167;MAF_USDA=3.279
NC_035089.1	33631822	.	T	G	.	.	MAF_INRAE=10.833;MAF_USDA=42.623
NC_035089.1	33631844	.	G	C	.	.	MAF_INRAE=46.835;MAF_USDA=48.235
NC_035089.1	33631858	.	C	A	.	.	MAF_USDA=1.639
NC_035089.1	33631874	.	G	T	.	.	MAF_INRAE=11.667;MAF_USDA=7.377
NC_035089.1	33631906	.	T	C	.	.	MAF_USDA=19.412
NC_035089.1	33631916	.	A	G	.	.	MAF_INRAE=9.167;MAF_USDA=3.279
NC_035089.1	33631934	.	A	T	.	.	MAF_INRAE=46.203;MAF_USDA=45.882
NC_035089.1	33631978	.	C	G	.	.	MAF_INRAE=37.342;MAF_USDA=7.059
NC_035089.1	33631985	.	C	T	.	.	MAF_INRAE=46.203;MAF_USDA=47.647
NC_035089.1	33631989	.	G	A	.	.	MAF_INRAE=11.392;MAF_USDA=14.118
NC_035089.1	33631993	.	A	G	.	.	MAF_USDA=2.459
NC_035089.1	33632037	.	T	C	.	.	MAF_USDA=2.459
NC_035089.1	33632101	.	T	A	.	.	MAF_INRAE=10.0;MAF_USDA=6.667
NC_035089.1	33632200	.	T	A	.	.	MAF_USDA=5.0
NC_035089.1	33632225	.	C	A	.	.	MAF_USDA=20.833
NC_035089.1	33632235	.	C	T	.	.	MAF_INRAE=5.263;MAF_USDA=12.353
NC_035089.1	33632240	.	G	A	.	.	MAF_USDA=6.557
NC_035089.1	33632308	.	G	A	.	.	MAF_USDA=4.098
NC_035089.1	33632319	.	T	C	.	.	MAF_INRAE=37.342;MAF_USDA=5.294
NC_035089.1	33632412	.	A	G	.	.	MAF_USDA=4.098
NC_035089.1	33632450	.	C	T	.	.	MAF_USDA=4.098
NC_035089.1	33632717	.	C	T	.	.	MAF_USDA=15.574
NC_035089.1	33632720	.	T	A	.	.	MAF_USDA=1.639
NC_035089.1	33632735	.	T	G	.	.	MAF_INRAE=7.595;MAF_USDA=7.647
NC_035089.1	33632736	.	A	T	.	.	MAF_USDA=8.333
NC_035089.1	33632770	.	A	G	.	.	MAF_INRAE=13.291;MAF_USDA=39.412
NC_035089.1	33632781	.	C	T	.	.	MAF_INRAE=45.57;MAF_USDA=11.765
NC_035089.1	33632782	.	A	G	.	.	MAF_INRAE=12.5;MAF_USDA=39.412
NC_035089.1	33632792	.	T	G	.	.	MAF_USDA=35.246
NC_035089.1	33632826	.	C	T	.	.	MAF_USDA=6.25
NC_035089.1	33632857	.	C	T	.	.	MAF_INRAE=46.203;MAF_USDA=29.412
NC_035089.1	33632884	.	A	C	.	.	MAF_USDA=1.639
NC_035089.1	33632895	.	A	G	.	.	MAF_INRAE=31.646;MAF_USDA=6.25
NC_035089.1	33632931	.	T	A	.	.	MAF_USDA=14.754
NC_035089.1	33632953	.	C	A	.	.	MAF_USDA=16.393
NC_035089.1	33632959	.	C	T	.	.	MAF_USDA=14.754
NC_035089.1	33632974	.	G	A	.	.	MAF_INRAE=37.5;MAF_USDA=47.647
NC_035089.1	33632982	.	G	A	.	.	MAF_USDA=17.213
NC_035089.1	33632983	.	C	A	.	.	MAF_INRAE=37.5;MAF_USDA=37.059
NC_035089.1	33632987	.	G	A	.	.	MAF_USDA=8.197
NC_035089.1	33632991	.	C	A	.	.	MAF_USDA=16.393
NC_035089.1	33633017	.	G	A	.	.	MAF_USDA=15.574
NC_035089.1	33633082	.	C	T	.	.	MAF_USDA=13.115
NC_035089.1	33633088	.	G	T	.	.	MAF_USDA=12.295
NC_035089.1	33633102	.	A	T	.	.	MAF_USDA=13.115
NC_035089.1	33633108	.	G	T	.	.	MAF_INRAE=6.962
NC_035089.1	33633109	.	C	T	.	.	MAF_USDA=9.016
NC_035089.1	33633123	.	T	C	.	.	MAF_INRAE=36.667;MAF_USDA=38.235
NC_035089.1	33633124	.	G	A	.	.	MAF_INRAE=7.5;MAF_USDA=17.647
NC_035089.1	33633127	.	C	A	.	.	MAF_INRAE=36.667;MAF_USDA=35.294
NC_035089.1	33633151	.	T	A	.	.	MAF_INRAE=35.833;MAF_USDA=38.824
NC_035089.1	33633156	.	C	T	.	.	MAF_INRAE=35.833;MAF_USDA=38.824
NC_035089.1	33633197	.	A	G	.	.	MAF_INRAE=21.519;MAF_USDA=30.0
NC_035089.1	33633202	.	T	G	.	.	MAF_INRAE=12.658;MAF_USDA=25.294
NC_035089.1	33633247	.	C	A	.	.	MAF_USDA=1.639
NC_035089.1	33633279	.	A	G	.	.	MAF_INRAE=40.506;MAF_USDA=32.53
NC_035089.1	33633342	.	T	C	.	.	MAF_USDA=20.0
NC_035089.1	33633374	.	C	A	.	.	MAF_INRAE=50.0;MAF_USDA=45.833
NC_035089.1	33633386	.	C	T	.	.	MAF_USDA=1.639
NC_035089.1	33633393	.	C	T	.	.	MAF_INRAE=13.291;MAF_USDA=26.471
NC_035089.1	33633449	.	A	G	.	.	MAF_USDA=1.639
NC_035089.1	33633471	.	T	C	.	.	MAF_USDA=1.639
NC_035089.1	33633510	.	A	T	.	.	MAF_INRAE=6.962;MAF_USDA=6.25
NC_035089.1	33633519	.	C	T	.	.	MAF_INRAE=41.772;MAF_USDA=48.235
NC_035089.1	33633532	.	T	C	.	.	MAF_USDA=2.459
NC_035089.1	33633541	.	C	A	.	.	MAF_INRAE=32.911;MAF_USDA=15.882
NC_035089.1	33633583	.	G	A	.	.	MAF_INRAE=44.937;MAF_USDA=43.529
NC_035089.1	33633596	.	C	T	.	.	MAF_USDA=2.459
NC_035089.1	33633656	.	T	C	.	.	MAF_INRAE=5.263;MAF_USDA=6.25
NC_035089.1	33633706	.	A	G	.	.	MAF_INRAE=40.506;MAF_USDA=20.588
NC_035089.1	33633799	.	G	T	.	.	MAF_INRAE=7.595;MAF_USDA=13.529
NC_035089.1	33633809	.	C	T	.	.	MAF_INRAE=37.342;MAF_USDA=7.059
NC_035089.1	33633824	.	C	T	.	.	MAF_USDA=1.639
NC_035089.1	33633826	.	T	C	.	.	MAF_USDA=1.639
NC_035089.1	33633842	.	T	G	.	.	MAF_USDA=4.098
NC_035089.1	33633845	.	T	C	.	.	MAF_INRAE=16.456;MAF_USDA=16.471
NC_035089.1	33633866	.	G	T	.	.	MAF_USDA=1.639
NC_035089.1	33633876	.	G	T	.	.	MAF_USDA=12.295
NC_035089.1	33633892	.	G	A	.	.	MAF_INRAE=5.833;MAF_USDA=5.738
NC_035089.1	33633909	.	G	A	.	.	MAF_INRAE=6.667;MAF_USDA=5.738
NC_035089.1	33633912	.	G	A	.	.	MAF_INRAE=5.263;MAF_USDA=5.882
NC_035089.1	33633963	.	C	T	.	.	MAF_INRAE=5.0;MAF_USDA=2.459
NC_035089.1	33633966	.	C	T	.	.	MAF_USDA=16.471
NC_035089.1	33634029	.	C	T	.	.	MAF_INRAE=6.667;MAF_USDA=5.738
NC_035089.1	33634041	.	T	C	.	.	MAF_USDA=20.0
NC_035089.1	33634124	.	A	G	.	.	MAF_INRAE=4.167;MAF_USDA=27.647
NC_035089.1	33634133	.	G	T	.	.	MAF_INRAE=4.167;MAF_USDA=28.235
NC_035089.1	33634145	.	T	C	.	.	MAF_INRAE=4.167;MAF_USDA=27.647
NC_035089.1	33634150	.	C	A	.	.	MAF_INRAE=4.167;MAF_USDA=27.647
NC_035089.1	33634206	.	T	A	.	.	MAF_INRAE=13.924;MAF_USDA=49.412
NC_035089.1	33634225	.	G	T	.	.	MAF_USDA=18.75
NC_035089.1	33634226	.	G	C	.	.	MAF_USDA=18.75
NC_035089.1	33634257	.	T	C	.	.	MAF_USDA=28.261
NC_035089.1	33634318	.	C	T	.	.	MAF_USDA=39.286
NC_035089.1	33634323	.	C	T	.	.	MAF_INRAE=5.263;MAF_USDA=47.917
NC_035089.1	33634376	.	T	A	.	.	MAF_INRAE=4.167;MAF_USDA=28.824
NC_035089.1	33634377	.	A	G	.	.	MAF_INRAE=10.833;MAF_USDA=23.529
NC_035089.1	33634412	.	T	C	.	.	MAF_INRAE=12.658;MAF_USDA=23.529
NC_035089.1	33634427	.	A	G	.	.	MAF_USDA=1.639
NC_035089.1	33634434	.	G	A	.	.	MAF_USDA=22.917
NC_035089.1	33634436	.	G	T	.	.	MAF_USDA=20.833
NC_035089.1	33634438	.	T	A	.	.	MAF_USDA=20.833
NC_035089.1	33634439	.	C	T	.	.	MAF_INRAE=4.167;MAF_USDA=20.833
NC_035089.1	33634444	.	A	G	.	.	MAF_INRAE=4.167;MAF_USDA=29.412
NC_035089.1	33634495	.	G	T	.	.	MAF_USDA=10.656
NC_035089.1	33634515	.	A	C	.	.	MAF_INRAE=4.167;MAF_USDA=28.235
NC_035089.1	33634535	.	A	C	.	.	MAF_INRAE=4.167;MAF_USDA=23.529
NC_035089.1	33634668	.	C	T	.	.	MAF_USDA=1.639
NC_035089.1	33634682	.	C	A	.	.	MAF_INRAE=5.0;MAF_USDA=1.639
NC_035089.1	33634765	.	G	T	.	.	MAF_INRAE=41.667
NC_035089.1	33634832	.	G	A	.	.	MAF_INRAE=38.608
NC_035089.1	33634857	.	G	T	.	.	MAF_USDA=1.639
NC_035089.1	33634894	.	T	C	.	.	MAF_INRAE=36.076;MAF_USDA=7.647
NC_035089.1	33634904	.	G	A	.	.	MAF_INRAE=39.241;MAF_USDA=25.294
NC_035089.1	33634916	.	T	G	.	.	MAF_INRAE=39.241;MAF_USDA=22.353
NC_035089.1	33634937	.	T	A	.	.	MAF_INRAE=4.167;MAF_USDA=20.833
NC_035089.1	33635022	.	T	A	.	.	MAF_INRAE=7.595
NC_035089.1	33635033	.	C	T	.	.	MAF_USDA=20.833
NC_035089.1	33635112	.	C	G	.	.	MAF_INRAE=15.789;MAF_USDA=32.353
NC_035089.1	33635124	.	T	C	.	.	MAF_USDA=1.695
NC_035089.1	33635223	.	A	G	.	.	MAF_INRAE=21.053;MAF_USDA=5.738
NC_035089.1	33635306	.	T	C	.	.	MAF_USDA=21.765
NC_035089.1	33635309	.	G	A	.	.	MAF_USDA=17.647
NC_035089.1	33635321	.	A	G	.	.	MAF_USDA=31.967
NC_035089.1	33635347	.	G	A	.	.	MAF_USDA=26.471
NC_035089.1	33635348	.	G	T	.	.	MAF_USDA=26.471
NC_035089.1	33635350	.	C	A	.	.	MAF_USDA=26.471
NC_035089.1	33635426	.	G	A	.	.	MAF_INRAE=36.076;MAF_USDA=26.471
NC_035089.1	33635428	.	C	T	.	.	MAF_INRAE=40.0;MAF_USDA=30.0
NC_035089.1	33635482	.	C	A	.	.	MAF_INRAE=36.076;MAF_USDA=7.647
NC_035089.1	33635500	.	A	G	.	.	MAF_INRAE=4.167;MAF_USDA=25.882
NC_035089.1	33635566	.	C	T	.	.	MAF_INRAE=46.835;MAF_USDA=38.824
NC_035089.1	33635640	.	A	T	.	.	MAF_INRAE=37.5
NC_035089.1	33635642	.	A	T	.	.	MAF_INRAE=37.5
NC_035089.1	33635688	.	C	T	.	.	MAF_INRAE=36.709;MAF_USDA=7.647
NC_035089.1	33635711	.	T	A	.	.	MAF_INRAE=39.241;MAF_USDA=37.5
NC_035089.1	33635729	.	A	G	.	.	MAF_USDA=4.098
NC_035089.1	33635740	.	T	C	.	.	MAF_INRAE=3.333;MAF_USDA=12.353
NC_035089.1	33635819	.	C	G	.	.	MAF_INRAE=7.595;MAF_USDA=43.529
NC_035089.1	33635866	.	C	A	.	.	MAF_INRAE=36.842
NC_035089.1	33635874	.	C	A	.	.	MAF_INRAE=36.076;MAF_USDA=7.831
NC_035089.1	33635885	.	G	T	.	.	MAF_INRAE=37.342;MAF_USDA=7.059
NC_035089.1	33635886	.	C	T	.	.	MAF_INRAE=37.5;MAF_USDA=7.059
NC_035089.1	33635914	.	C	A	.	.	MAF_USDA=1.639
NC_035089.1	33635917	.	T	C	.	.	MAF_INRAE=37.342;MAF_USDA=8.235
NC_035089.1	33635965	.	G	C	.	.	MAF_INRAE=40.506;MAF_USDA=22.941
NC_035089.1	33635973	.	A	G	.	.	MAF_INRAE=4.43;MAF_USDA=16.471
NC_035089.1	33635978	.	G	A	.	.	MAF_INRAE=37.342;MAF_USDA=20.833
NC_035089.1	33635991	.	G	A	.	.	MAF_INRAE=4.167;MAF_USDA=15.882
NC_035089.1	33636002	.	A	C	.	.	MAF_USDA=2.459
NC_035089.1	33636027	.	T	C	.	.	MAF_INRAE=9.494;MAF_USDA=42.941
NC_035089.1	33636060	.	T	C	.	.	MAF_INRAE=9.494;MAF_USDA=42.353
NC_035089.1	33636098	.	T	C	.	.	MAF_USDA=9.836
NC_035089.1	33636160	.	A	C	.	.	MAF_USDA=1.639
NC_035089.1	33636161	.	C	T	.	.	MAF_INRAE=4.167
NC_035089.1	33636181	.	A	G	.	.	MAF_INRAE=9.494;MAF_USDA=42.941
NC_035089.1	33636192	.	G	A	.	.	MAF_INRAE=1.667;MAF_USDA=6.25
NC_035089.1	33636230	.	G	A	.	.	MAF_USDA=1.639
NC_035089.1	33636276	.	G	T	.	.	MAF_INRAE=6.667;MAF_USDA=13.529
NC_035089.1	33636297	.	A	G	.	.	MAF_INRAE=12.658;MAF_USDA=40.588
NC_035089.1	33636299	.	C	T	.	.	MAF_USDA=2.459
NC_035089.1	33636366	.	T	C	.	.	MAF_INRAE=12.658;MAF_USDA=40.0
NC_035089.1	33636374	.	C	T	.	.	MAF_INRAE=12.658;MAF_USDA=39.412
NC_035089.1	33636379	.	C	A	.	.	MAF_USDA=3.279
NC_035089.1	33636383	.	A	G	.	.	MAF_INRAE=12.658;MAF_USDA=40.0
NC_035089.1	33636413	.	G	T	.	.	MAF_USDA=9.412
NC_035089.1	33636501	.	G	A	.	.	MAF_USDA=5.738
NC_035089.1	33636504	.	T	A	.	.	MAF_INRAE=4.167;MAF_USDA=6.557
NC_035089.1	33636505	.	A	G	.	.	MAF_INRAE=48.101;MAF_USDA=31.148
NC_035089.1	33636512	.	T	A	.	.	MAF_USDA=3.279
NC_035089.1	33636562	.	G	T	.	.	MAF_INRAE=24.051;MAF_USDA=30.357
NC_035089.1	33636596	.	C	A	.	.	MAF_USDA=2.542
NC_035089.1	33636639	.	T	G	.	.	MAF_USDA=3.333
NC_035089.1	33636700	.	A	C	.	.	MAF_USDA=1.639
NC_035089.1	33636724	.	T	C	.	.	MAF_USDA=6.557
NC_035089.1	33636734	.	T	C	.	.	MAF_USDA=15.882
NC_035089.1	33636759	.	C	A	.	.	MAF_INRAE=46.667;MAF_USDA=31.25
NC_035089.1	33636771	.	C	T	.	.	MAF_INRAE=6.667;MAF_USDA=4.918
NC_035089.1	33636776	.	C	G	.	.	MAF_USDA=1.639
NC_035089.1	33636777	.	G	A	.	.	MAF_USDA=1.639
NC_035089.1	33636809	.	G	T	.	.	MAF_INRAE=3.333;MAF_USDA=7.647
NC_035089.1	33636818	.	T	A	.	.	MAF_INRAE=37.342;MAF_USDA=7.647
NC_035089.1	33636857	.	A	T	.	.	MAF_INRAE=6.667;MAF_USDA=13.529
NC_035089.1	33636885	.	C	A	.	.	MAF_USDA=4.098
NC_035089.1	33637034	.	C	T	.	.	MAF_INRAE=39.873;MAF_USDA=21.176
NC_035089.1	33637076	.	T	A	.	.	MAF_INRAE=46.835;MAF_USDA=40.854
NC_035089.1	33637077	.	A	T	.	.	MAF_USDA=6.25
NC_035089.1	33637084	.	T	A	.	.	MAF_INRAE=10.127
NC_035089.1	33637087	.	G	A	.	.	MAF_USDA=6.557
NC_035089.1	33637116	.	A	G	.	.	MAF_USDA=16.667
NC_035089.1	33637143	.	C	A	.	.	MAF_USDA=6.25
NC_035089.1	33637145	.	G	T	.	.	MAF_USDA=6.25
NC_035089.1	33637164	.	C	T	.	.	MAF_INRAE=4.43;MAF_USDA=14.118
NC_035089.1	33637172	.	T	A	.	.	MAF_INRAE=15.0
NC_035089.1	33637248	.	C	A	.	.	MAF_INRAE=7.595
NC_035089.1	33637266	.	A	T	.	.	MAF_INRAE=37.342;MAF_USDA=19.412
NC_035089.1	33637282	.	C	T	.	.	MAF_INRAE=23.418;MAF_USDA=16.471
NC_035089.1	33637323	.	G	A	.	.	MAF_INRAE=8.333
NC_035089.1	33637324	.	A	G	.	.	MAF_INRAE=4.43;MAF_USDA=8.333
NC_035089.1	33637325	.	A	G	.	.	MAF_INRAE=4.167;MAF_USDA=8.333
NC_035089.1	33637336	.	T	G	.	.	MAF_INRAE=7.595;MAF_USDA=27.059
NC_035089.1	33637447	.	G	A	.	.	MAF_INRAE=7.595;MAF_USDA=28.235
NC_035089.1	33637458	.	A	T	.	.	MAF_USDA=4.918
NC_035089.1	33637460	.	G	A	.	.	MAF_INRAE=12.658;MAF_USDA=44.118
NC_035089.1	33637473	.	T	A	.	.	MAF_INRAE=4.43;MAF_USDA=16.471
NC_035089.1	33637518	.	G	T	.	.	MAF_INRAE=50.0;MAF_USDA=31.765
NC_035089.1	33637524	.	G	T	.	.	MAF_USDA=1.639
NC_035089.1	33637563	.	C	T	.	.	MAF_INRAE=7.595;MAF_USDA=26.471
NC_035089.1	33637564	.	A	C	.	.	MAF_INRAE=8.333;MAF_USDA=26.471
NC_035089.1	33637565	.	C	T	.	.	MAF_INRAE=8.333;MAF_USDA=35.294
NC_035089.1	33637591	.	A	C	.	.	MAF_INRAE=7.595;MAF_USDA=27.647
NC_035089.1	33637603	.	C	T	.	.	MAF_INRAE=12.658;MAF_USDA=35.294
NC_035089.1	33637625	.	C	A	.	.	MAF_INRAE=6.667;MAF_USDA=5.738
NC_035089.1	33637648	.	A	G	.	.	MAF_INRAE=7.595;MAF_USDA=27.059
NC_035089.1	33637683	.	T	C	.	.	MAF_INRAE=12.658;MAF_USDA=31.176
NC_035089.1	33637725	.	T	G	.	.	MAF_INRAE=4.167
NC_035089.1	33637792	.	G	A	.	.	MAF_INRAE=12.658;MAF_USDA=40.588
NC_035089.1	33638146	.	C	A	.	.	MAF_INRAE=36.842;MAF_USDA=15.882
NC_035089.1	33638173	.	A	G	.	.	MAF_USDA=10.87
NC_035089.1	33638182	.	G	A	.	.	MAF_USDA=1.639
NC_035089.1	33638218	.	G	C	.	.	MAF_USDA=7.377
NC_035089.1	33638256	.	A	G	.	.	MAF_USDA=34.706
NC_035089.1	33638265	.	A	T	.	.	MAF_USDA=8.333
NC_035089.1	33638269	.	A	T	.	.	MAF_USDA=10.588
NC_035089.1	33638275	.	C	A	.	.	MAF_INRAE=15.789;MAF_USDA=8.197
NC_035089.1	33638300	.	A	T	.	.	MAF_INRAE=21.053;MAF_USDA=9.016
NC_035089.1	33638328	.	A	G	.	.	MAF_USDA=32.941
NC_035089.1	33638329	.	A	G	.	.	MAF_USDA=22.353
NC_035089.1	33638357	.	G	A	.	.	MAF_USDA=1.639
NC_035089.1	33638363	.	T	G	.	.	MAF_INRAE=34.81;MAF_USDA=46.471
NC_035089.1	33638383	.	G	A	.	.	MAF_USDA=5.738
NC_035089.1	33638385	.	C	T	.	.	MAF_USDA=2.459
NC_035089.1	33638387	.	T	C	.	.	MAF_INRAE=33.544;MAF_USDA=22.941
NC_035089.1	33638391	.	G	T	.	.	MAF_USDA=1.639
NC_035089.1	33638417	.	G	C	.	.	MAF_USDA=4.098
NC_035089.1	33638420	.	T	C	.	.	MAF_INRAE=8.861;MAF_USDA=37.647
NC_035089.1	33638439	.	T	G	.	.	MAF_INRAE=26.582;MAF_USDA=42.353
NC_035089.1	33638455	.	G	A	.	.	MAF_USDA=2.459
NC_035089.1	33638572	.	G	A	.	.	MAF_USDA=2.459
NC_035089.1	33638610	.	T	A	.	.	MAF_USDA=2.353
NC_035089.1	33638702	.	T	G	.	.	MAF_INRAE=9.494;MAF_USDA=4.098
NC_035089.1	33638765	.	A	G	.	.	MAF_INRAE=41.772;MAF_USDA=48.235
NC_035089.1	33638803	.	T	C	.	.	MAF_INRAE=22.152;MAF_USDA=42.941
NC_035089.1	33638820	.	C	T	.	.	MAF_INRAE=10.759;MAF_USDA=13.934
NC_035089.1	33638825	.	T	G	.	.	MAF_INRAE=36.709;MAF_USDA=48.824
NC_035089.1	33638895	.	G	T	.	.	MAF_USDA=6.557
NC_035089.1	33638897	.	T	C	.	.	MAF_INRAE=36.076;MAF_USDA=45.294
NC_035089.1	33638908	.	A	G	.	.	MAF_INRAE=36.076;MAF_USDA=45.882
NC_035089.1	33638973	.	T	C	.	.	MAF_INRAE=21.519;MAF_USDA=42.941
NC_035089.1	33638991	.	T	G	.	.	MAF_INRAE=42.405;MAF_USDA=9.412
NC_035089.1	33639035	.	G	A	.	.	MAF_INRAE=13.291;MAF_USDA=7.647
NC_035089.1	33639048	.	A	G	.	.	MAF_INRAE=21.519;MAF_USDA=47.647
NC_035089.1	33639188	.	T	C	.	.	MAF_INRAE=21.519;MAF_USDA=48.81
NC_035089.1	33639275	.	C	T	.	.	MAF_USDA=4.098
NC_035089.1	33639335	.	G	A	.	.	MAF_INRAE=5.0;MAF_USDA=1.639
NC_035089.1	33639523	.	G	T	.	.	MAF_INRAE=5.0
NC_035089.1	33639680	.	G	T	.	.	MAF_INRAE=15.19;MAF_USDA=11.475
NC_035089.1	33639690	.	C	T	.	.	MAF_USDA=5.738
NC_035089.1	33639784	.	G	A	.	.	MAF_USDA=2.459
NC_035089.1	33639895	.	C	T	.	.	MAF_INRAE=20.253
NC_035089.1	33639971	.	G	A	.	.	MAF_USDA=18.75
NC_035089.1	33639990	.	A	G	.	.	MAF_USDA=12.295
NC_035089.1	33639997	.	C	A	.	.	MAF_USDA=2.353
NC_035089.1	33640002	.	C	G	.	.	MAF_USDA=10.0
NC_035089.1	33640020	.	C	T	.	.	MAF_USDA=4.098
NC_035089.1	33640223	.	G	A	.	.	MAF_USDA=37.5
NC_035089.1	33640283	.	A	G	.	.	MAF_USDA=37.5
NC_035089.1	33640856	.	C	A	.	.	MAF_USDA=4.348
NC_035089.1	33641151	.	T	A	.	.	MAF_USDA=44.118
NC_035089.1	33641190	.	A	T	.	.	MAF_USDA=1.639
NC_035089.1	33641205	.	C	A	.	.	MAF_INRAE=6.667
NC_035089.1	33641212	.	T	G	.	.	MAF_INRAE=6.667
NC_035089.1	33641233	.	G	C	.	.	MAF_USDA=6.557
NC_035089.1	33641337	.	A	T	.	.	MAF_USDA=4.098
NC_035089.1	33641378	.	C	T	.	.	MAF_INRAE=25.316;MAF_USDA=32.941
NC_035089.1	33641555	.	G	C	.	.	MAF_INRAE=21.053;MAF_USDA=20.492
NC_035089.1	33641606	.	T	A	.	.	MAF_USDA=1.639
NC_035089.1	33641644	.	G	A	.	.	MAF_INRAE=20.886;MAF_USDA=33.333
NC_035089.1	33641781	.	C	T	.	.	MAF_INRAE=14.557;MAF_USDA=10.656
NC_035089.1	33641784	.	C	A	.	.	MAF_USDA=1.639
NC_035089.1	33641927	.	G	T	.	.	MAF_INRAE=7.595;MAF_USDA=6.25
NC_035089.1	33641932	.	T	C	.	.	MAF_INRAE=10.833;MAF_USDA=18.824
NC_035089.1	33641943	.	T	C	.	.	MAF_INRAE=43.671;MAF_USDA=41.176
NC_035089.1	33641962	.	A	C	.	.	MAF_USDA=12.353
NC_035089.1	33641974	.	T	C	.	.	MAF_INRAE=21.053;MAF_USDA=40.0
NC_035089.1	33641988	.	G	A	.	.	MAF_USDA=18.75
NC_035089.1	33642022	.	C	T	.	.	MAF_INRAE=1.667;MAF_USDA=4.167
NC_035089.1	33642034	.	C	T	.	.	MAF_INRAE=1.667;MAF_USDA=5.738
NC_035089.1	33642046	.	G	A	.	.	MAF_INRAE=2.5;MAF_USDA=5.0
NC_035089.1	33642061	.	C	T	.	.	MAF_USDA=5.738
NC_035089.1	33642089	.	T	A	.	.	MAF_INRAE=13.291;MAF_USDA=17.647
NC_035089.1	33642096	.	A	G	.	.	MAF_INRAE=19.62;MAF_USDA=41.803
NC_035089.1	33642097	.	G	T	.	.	MAF_INRAE=12.5;MAF_USDA=17.647
NC_035089.1	33642123	.	C	T	.	.	MAF_INRAE=21.053;MAF_USDA=15.574
NC_035089.1	33642126	.	G	A	.	.	MAF_INRAE=13.291;MAF_USDA=7.647
NC_035089.1	33642181	.	T	C	.	.	MAF_INRAE=48.101;MAF_USDA=16.071
NC_035089.1	33642208	.	A	G	.	.	MAF_INRAE=7.595;MAF_USDA=2.459
NC_035089.1	33642210	.	A	G	.	.	MAF_USDA=4.098
NC_035089.1	33642228	.	C	T	.	.	MAF_INRAE=4.167;MAF_USDA=4.706
NC_035089.1	33642248	.	A	G	.	.	MAF_INRAE=46.203;MAF_USDA=11.176
NC_035089.1	33642256	.	G	A	.	.	MAF_INRAE=13.924;MAF_USDA=10.656
NC_035089.1	33642279	.	C	T	.	.	MAF_USDA=3.279
NC_035089.1	33642333	.	A	C	.	.	MAF_INRAE=4.167;MAF_USDA=17.059
NC_035089.1	33642434	.	T	C	.	.	MAF_INRAE=15.19;MAF_USDA=11.176
NC_035089.1	33642462	.	C	A	.	.	MAF_INRAE=36.842;MAF_USDA=49.412
NC_035089.1	33642506	.	A	G	.	.	MAF_USDA=3.279
NC_035089.1	33642517	.	T	C	.	.	MAF_USDA=3.279
NC_035089.1	33642802	.	C	T	.	.	MAF_USDA=1.667
NC_035089.1	33642811	.	G	A	.	.	MAF_USDA=1.639
NC_035089.1	33642932	.	C	T	.	.	MAF_INRAE=15.789;MAF_USDA=4.918
NC_035089.1	33643017	.	G	A	.	.	MAF_USDA=9.016
NC_035089.1	33643023	.	T	C	.	.	MAF_USDA=10.0
NC_035089.1	33643032	.	C	T	.	.	MAF_INRAE=7.5;MAF_USDA=14.118
NC_035089.1	33643108	.	C	T	.	.	MAF_INRAE=5.0
NC_035089.1	33643136	.	G	T	.	.	MAF_INRAE=18.354;MAF_USDA=29.412
NC_035089.1	33643148	.	C	T	.	.	MAF_INRAE=48.101;MAF_USDA=10.0
NC_035089.1	33643192	.	A	G	.	.	MAF_INRAE=36.842;MAF_USDA=39.412
NC_035089.1	33647769	.	T	G	.	.	MAF_INRAE=10.759;MAF_USDA=50.0
NC_035089.1	33647840	.	A	G	.	.	MAF_INRAE=5.0
NC_035089.1	33647886	.	T	C	.	.	MAF_INRAE=4.167;MAF_USDA=4.918
NC_035089.1	33647913	.	G	T	.	.	MAF_INRAE=44.937;MAF_USDA=11.765
NC_035089.1	33647942	.	C	G	.	.	MAF_INRAE=44.937;MAF_USDA=14.118
NC_035089.1	33648001	.	A	G	.	.	MAF_INRAE=4.167;MAF_USDA=5.738
NC_035089.1	33648069	.	A	G	.	.	MAF_INRAE=49.367;MAF_USDA=11.176
NC_035089.1	33648151	.	A	G	.	.	MAF_INRAE=15.0;MAF_USDA=2.353
NC_035089.1	33648205	.	G	A	.	.	MAF_USDA=4.118
NC_035089.1	33648314	.	G	T	.	.	MAF_USDA=1.639
NC_035089.1	33648334	.	A	G	.	.	MAF_INRAE=21.053;MAF_USDA=21.311
NC_035089.1	33648381	.	A	G	.	.	MAF_USDA=4.918
NC_035089.1	33648491	.	T	C	.	.	MAF_INRAE=29.747
NC_035089.1	33648528	.	G	C	.	.	MAF_INRAE=4.167
NC_035089.1	33648556	.	G	A	.	.	MAF_USDA=27.083
NC_035089.1	33648557	.	A	G	.	.	MAF_USDA=37.5
NC_035089.1	33648559	.	G	T	.	.	MAF_USDA=15.294
NC_035089.1	33648562	.	T	C	.	.	MAF_USDA=23.529
NC_035089.1	33648682	.	T	A	.	.	MAF_INRAE=18.354;MAF_USDA=49.412
NC_035089.1	33648788	.	G	T	.	.	MAF_INRAE=12.025;MAF_USDA=4.918
NC_035089.1	33648794	.	T	C	.	.	MAF_INRAE=15.789;MAF_USDA=7.377
NC_035089.1	33648829	.	C	T	.	.	MAF_INRAE=4.167;MAF_USDA=1.639
NC_035089.1	33648834	.	A	T	.	.	MAF_INRAE=46.203;MAF_USDA=24.118
NC_035089.1	33648872	.	G	C	.	.	MAF_USDA=1.639
NC_035089.1	33648873	.	C	T	.	.	MAF_USDA=1.639
NC_035089.1	33648907	.	A	T	.	.	MAF_INRAE=10.127;MAF_USDA=5.294
NC_035089.1	33648945	.	G	A	.	.	MAF_USDA=7.377
NC_035089.1	33648951	.	T	A	.	.	MAF_USDA=2.459
NC_035089.1	33648991	.	C	T	.	.	MAF_USDA=19.672
NC_035089.1	33649062	.	A	G	.	.	MAF_INRAE=3.333;MAF_USDA=1.639
NC_035089.1	33649135	.	G	A	.	.	MAF_INRAE=4.167;MAF_USDA=6.557
NC_035089.1	33649136	.	A	G	.	.	MAF_USDA=18.033
NC_035089.1	33649170	.	T	C	.	.	MAF_USDA=4.918
NC_035089.1	33649311	.	C	T	.	.	MAF_INRAE=12.658;MAF_USDA=7.647
NC_035089.1	33649472	.	A	G	.	.	MAF_USDA=7.377
NC_035089.1	33649516	.	T	A	.	.	MAF_USDA=5.738
NC_035089.1	33649551	.	C	G	.	.	MAF_USDA=3.279
NC_035089.1	33649563	.	T	A	.	.	MAF_USDA=6.25
NC_035089.1	33649915	.	A	T	.	.	MAF_INRAE=5.0
NC_035089.1	33649924	.	T	G	.	.	MAF_INRAE=5.0
NC_035089.1	33649938	.	T	A	.	.	MAF_INRAE=46.667;MAF_USDA=4.706
NC_035089.1	33649939	.	C	A	.	.	MAF_INRAE=46.667;MAF_USDA=4.706
NC_035089.1	33649980	.	A	T	.	.	MAF_USDA=2.459
NC_035089.1	33649985	.	T	G	.	.	MAF_INRAE=15.789;MAF_USDA=8.197
NC_035089.1	33650020	.	A	G	.	.	MAF_INRAE=45.833;MAF_USDA=5.294
NC_035089.1	33650139	.	G	T	.	.	MAF_USDA=5.882
NC_035089.1	33650190	.	C	T	.	.	MAF_INRAE=4.167
NC_035089.1	33650220	.	G	C	.	.	MAF_INRAE=13.291;MAF_USDA=25.0
NC_035089.1	33650249	.	G	T	.	.	MAF_USDA=3.279
NC_035089.1	33650355	.	A	T	.	.	MAF_USDA=3.279
NC_035089.1	33650378	.	G	A	.	.	MAF_USDA=5.738
NC_035089.1	33650488	.	G	A	.	.	MAF_USDA=4.918
NC_035089.1	33650574	.	G	A	.	.	MAF_INRAE=4.167;MAF_USDA=5.294
NC_035089.1	33650599	.	C	T	.	.	MAF_INRAE=43.038;MAF_USDA=8.824
NC_035089.1	33650671	.	C	T	.	.	MAF_USDA=1.667
NC_035089.1	33650678	.	T	G	.	.	MAF_USDA=30.0
NC_035089.1	33650698	.	C	T	.	.	MAF_USDA=1.667
NC_035089.1	33650708	.	T	C	.	.	MAF_INRAE=13.291;MAF_USDA=13.69
NC_035089.1	33650842	.	G	T	.	.	MAF_INRAE=5.696;MAF_USDA=4.167
NC_035089.1	33650893	.	T	G	.	.	MAF_INRAE=43.038;MAF_USDA=8.929
NC_035089.1	33650902	.	C	A	.	.	MAF_INRAE=13.291;MAF_USDA=13.095
NC_035089.1	33650939	.	C	T	.	.	MAF_USDA=4.167
NC_035089.1	33650944	.	C	A	.	.	MAF_USDA=2.5
NC_035089.1	33650974	.	C	T	.	.	MAF_USDA=5.952
NC_035089.1	33651046	.	T	G	.	.	MAF_INRAE=2.5
NC_035089.1	33651201	.	T	A	.	.	MAF_INRAE=4.167;MAF_USDA=14.583
NC_035089.1	33651229	.	A	T	.	.	MAF_USDA=4.098
NC_035089.1	33651244	.	A	C	.	.	MAF_USDA=2.353
NC_035089.1	33651247	.	G	T	.	.	MAF_USDA=2.353
NC_035089.1	33651253	.	A	G	.	.	MAF_USDA=2.353
NC_035089.1	33651254	.	G	T	.	.	MAF_INRAE=5.696;MAF_USDA=9.412
NC_035089.1	33651258	.	G	T	.	.	MAF_USDA=3.279
NC_035089.1	33651293	.	A	C	.	.	MAF_INRAE=43.038;MAF_USDA=10.0
NC_035089.1	33651294	.	T	A	.	.	MAF_INRAE=45.0;MAF_USDA=10.588
NC_035089.1	33651309	.	G	A	.	.	MAF_INRAE=17.5
NC_035089.1	33651331	.	T	C	.	.	MAF_INRAE=33.544;MAF_USDA=27.059
NC_035089.1	33651429	.	A	T	.	.	MAF_INRAE=31.013;MAF_USDA=37.5
NC_035089.1	33651445	.	A	T	.	.	MAF_USDA=8.824
NC_035089.1	33651455	.	G	A	.	.	MAF_USDA=2.459
NC_035089.1	33651459	.	C	G	.	.	MAF_INRAE=5.263
NC_035089.1	33651495	.	C	T	.	.	MAF_INRAE=43.038;MAF_USDA=20.833
NC_035089.1	33651604	.	G	A	.	.	MAF_USDA=1.639
NC_035089.1	33651608	.	A	T	.	.	MAF_INRAE=45.833;MAF_USDA=4.706
NC_035089.1	33651653	.	G	A	.	.	MAF_INRAE=4.167
NC_035089.1	33651661	.	C	A	.	.	MAF_USDA=2.459
NC_035089.1	33651726	.	A	G	.	.	MAF_INRAE=2.5;MAF_USDA=2.459
NC_035089.1	33651746	.	C	G	.	.	MAF_INRAE=34.81;MAF_USDA=37.059
NC_035089.1	33651942	.	C	A	.	.	MAF_INRAE=4.167
NC_035089.1	33651948	.	A	G	.	.	MAF_USDA=1.639
NC_035089.1	33651965	.	C	T	.	.	MAF_INRAE=4.167
NC_035089.1	33652021	.	C	T	.	.	MAF_USDA=4.098
NC_035089.1	33652036	.	G	A	.	.	MAF_USDA=2.459
NC_035089.1	33652162	.	T	C	.	.	MAF_USDA=31.967
NC_035089.1	33652237	.	C	A	.	.	MAF_USDA=4.098
NC_035089.1	33652298	.	G	T	.	.	MAF_INRAE=42.405;MAF_USDA=9.412
NC_035089.1	33652309	.	C	G	.	.	MAF_INRAE=11.392;MAF_USDA=6.25
NC_035089.1	33652319	.	G	A	.	.	MAF_USDA=1.639
NC_035089.1	33652378	.	C	T	.	.	MAF_USDA=3.279
NC_035089.1	33652467	.	C	T	.	.	MAF_INRAE=43.038;MAF_USDA=9.412
NC_035089.1	33652512	.	T	G	.	.	MAF_INRAE=11.392;MAF_USDA=6.25
NC_035089.1	33652518	.	G	A	.	.	MAF_USDA=6.557
NC_035089.1	33652536	.	T	A	.	.	MAF_INRAE=20.833;MAF_USDA=31.25
NC_035089.1	33652557	.	G	C	.	.	MAF_USDA=8.333
NC_035089.1	33652560	.	C	T	.	.	MAF_USDA=7.738
NC_035089.1	33652564	.	C	A	.	.	MAF_USDA=14.881
NC_035089.1	33652588	.	G	A	.	.	MAF_INRAE=5.263
NC_035089.1	33652708	.	A	G	.	.	MAF_INRAE=21.053;MAF_USDA=9.836
NC_035089.1	33652729	.	A	T	.	.	MAF_USDA=31.25
NC_035089.1	33652764	.	C	A	.	.	MAF_USDA=2.459
NC_035089.1	33652765	.	A	C	.	.	MAF_USDA=9.016
NC_035089.1	33652766	.	G	T	.	.	MAF_INRAE=36.842;MAF_USDA=31.25
NC_035089.1	33652767	.	T	A	.	.	MAF_USDA=2.459
NC_035089.1	33652768	.	T	A	.	.	MAF_USDA=2.5
NC_035089.1	33652769	.	T	A	.	.	MAF_USDA=2.5
NC_035089.1	33652770	.	T	A	.	.	MAF_USDA=2.5
NC_035089.1	33652771	.	T	A	.	.	MAF_USDA=1.667
NC_035089.1	33652811	.	A	T	.	.	MAF_USDA=25.0
NC_035089.1	33652818	.	T	A	.	.	MAF_INRAE=21.053
NC_035089.1	33652823	.	A	C	.	.	MAF_USDA=1.667
NC_035089.1	33652827	.	A	T	.	.	MAF_USDA=2.5
NC_035089.1	33652881	.	T	G	.	.	MAF_INRAE=15.789;MAF_USDA=7.647
NC_035089.1	33652900	.	C	A	.	.	MAF_INRAE=26.316;MAF_USDA=43.75
NC_035089.1	33653734	.	C	T	.	.	MAF_INRAE=4.167;MAF_USDA=4.706
NC_035089.1	33653841	.	C	A	.	.	MAF_INRAE=5.263
NC_035089.1	33654011	.	C	A	.	.	MAF_INRAE=44.304
NC_035089.1	33654115	.	G	T	.	.	MAF_USDA=3.279
NC_035089.1	33654175	.	A	T	.	.	MAF_INRAE=2.5;MAF_USDA=2.459
NC_035089.1	33654287	.	G	A	.	.	MAF_INRAE=2.5
NC_035089.1	33654322	.	A	T	.	.	MAF_INRAE=5.0
NC_035089.1	33654361	.	G	C	.	.	MAF_INRAE=4.167
NC_035089.1	33654424	.	C	T	.	.	MAF_INRAE=4.167;MAF_USDA=1.639
NC_035089.1	33654472	.	A	C	.	.	MAF_USDA=4.098
NC_035089.1	33654506	.	C	T	.	.	MAF_USDA=2.459
NC_035089.1	33654657	.	C	T	.	.	MAF_USDA=5.738
NC_035089.1	33654804	.	G	A	.	.	MAF_USDA=2.459
NC_035089.1	33654848	.	T	G	.	.	MAF_USDA=1.695
NC_035089.1	33655735	.	G	T	.	.	MAF_USDA=1.639
NC_035089.1	33655768	.	A	C	.	.	MAF_USDA=18.75
NC_035089.1	33655786	.	A	T	.	.	MAF_USDA=14.118
NC_035089.1	33655918	.	C	G	.	.	MAF_INRAE=7.5
NC_035089.1	33655938	.	G	A	.	.	MAF_USDA=1.639
NC_035089.1	33655939	.	G	A	.	.	MAF_USDA=4.918
NC_035089.1	33655960	.	C	A	.	.	MAF_USDA=2.459
NC_035089.1	33656087	.	A	G	.	.	MAF_USDA=2.5
NC_035089.1	33656102	.	C	T	.	.	MAF_INRAE=46.667;MAF_USDA=4.118
NC_035089.1	33656213	.	T	C	.	.	MAF_USDA=2.459
NC_035089.1	33656233	.	A	G	.	.	MAF_USDA=2.459
NC_035089.1	33656235	.	C	A	.	.	MAF_USDA=4.098
NC_035089.1	33656489	.	T	C	.	.	MAF_USDA=2.459
NC_035089.1	33656545	.	C	T	.	.	MAF_USDA=7.377
NC_035089.1	33656590	.	A	C	.	.	MAF_INRAE=21.053;MAF_USDA=13.115
NC_035089.1	33656594	.	G	A,T	.	.	MAF_INRAE=4.167;MAF_USDA=13.115
NC_035089.1	33656624	.	C	T	.	.	MAF_USDA=2.459
NC_035089.1	33656683	.	C	T	.	.	MAF_USDA=2.459
NC_035089.1	33656724	.	A	G	.	.	MAF_USDA=5.738
NC_035089.1	33656727	.	C	T	.	.	MAF_INRAE=5.0;MAF_USDA=5.882
NC_035089.1	33656759	.	C	A	.	.	MAF_INRAE=5.696;MAF_USDA=8.824
NC_035089.1	33656820	.	A	G	.	.	MAF_USDA=2.459
NC_035089.1	33656851	.	C	A	.	.	MAF_INRAE=4.167
NC_035089.1	33656960	.	A	T	.	.	MAF_INRAE=31.646;MAF_USDA=49.412
NC_035089.1	33656982	.	C	T	.	.	MAF_USDA=3.279
NC_035089.1	33656983	.	G	A	.	.	MAF_USDA=18.75
NC_035089.1	33657011	.	C	T	.	.	MAF_INRAE=2.5;MAF_USDA=2.459
NC_035089.1	33657012	.	A	G	.	.	MAF_USDA=2.459
NC_035089.1	33657088	.	C	G	.	.	MAF_INRAE=12.025;MAF_USDA=30.328
NC_035089.1	33657092	.	G	A	.	.	MAF_INRAE=4.167;MAF_USDA=14.583
NC_035089.1	33657102	.	T	G	.	.	MAF_INRAE=5.0;MAF_USDA=5.882
NC_035089.1	33657121	.	C	T	.	.	MAF_INRAE=18.354;MAF_USDA=32.353
NC_035089.1	33657189	.	G	A	.	.	MAF_USDA=1.765
NC_035089.1	33657219	.	T	G	.	.	MAF_USDA=3.279
NC_035089.1	33657304	.	G	A	.	.	MAF_USDA=2.459
NC_035089.1	33657348	.	A	T	.	.	MAF_USDA=2.459
NC_035089.1	33657355	.	A	C	.	.	MAF_USDA=4.098
NC_035089.1	33657394	.	A	G	.	.	MAF_USDA=1.639
NC_035089.1	33657439	.	C	T	.	.	MAF_USDA=2.459
NC_035089.1	33657469	.	C	T	.	.	MAF_USDA=2.353
NC_035089.1	33657528	.	T	C	.	.	MAF_USDA=1.639
NC_035089.1	33657582	.	G	A	.	.	MAF_INRAE=13.291;MAF_USDA=8.824
NC_035089.1	33657603	.	A	T	.	.	MAF_USDA=4.918
NC_035089.1	33657631	.	A	G	.	.	MAF_INRAE=35.443;MAF_USDA=44.706
NC_035089.1	33657688	.	T	A	.	.	MAF_USDA=2.459
NC_035089.1	33657691	.	A	C	.	.	MAF_INRAE=44.304;MAF_USDA=14.118
NC_035089.1	33657705	.	G	A	.	.	MAF_USDA=18.75
NC_035089.1	33657755	.	C	A	.	.	MAF_USDA=3.279
NC_035089.1	33657783	.	T	C	.	.	MAF_INRAE=21.053;MAF_USDA=15.574
NC_035089.1	33657794	.	C	T	.	.	MAF_INRAE=21.053;MAF_USDA=6.25
NC_035089.1	33657851	.	G	T	.	.	MAF_USDA=1.639
NC_035089.1	33657904	.	G	T	.	.	MAF_USDA=1.639
NC_035089.1	33658008	.	T	C	.	.	MAF_USDA=2.459
NC_035089.1	33658073	.	C	A	.	.	MAF_INRAE=11.392;MAF_USDA=6.25
NC_035089.1	33658079	.	A	T	.	.	MAF_USDA=1.639
NC_035089.1	33658240	.	C	A	.	.	MAF_INRAE=9.494;MAF_USDA=2.459
NC_035089.1	33658293	.	C	T	.	.	MAF_INRAE=21.053;MAF_USDA=15.882
NC_035089.1	33658340	.	C	T	.	.	MAF_USDA=1.639
NC_035089.1	33658414	.	C	T	.	.	MAF_USDA=1.639
NC_035089.1	33658433	.	G	T	.	.	MAF_USDA=6.25
NC_035089.1	33658568	.	C	T	.	.	MAF_INRAE=2.5
NC_035089.1	33658670	.	C	G	.	.	MAF_INRAE=3.333;MAF_USDA=8.333
NC_035089.1	33658685	.	G	A	.	.	MAF_INRAE=5.0
NC_035089.1	33658699	.	C	T	.	.	MAF_INRAE=3.333
NC_035089.1	33658732	.	G	A	.	.	MAF_USDA=14.583
NC_035089.1	33658736	.	T	A	.	.	MAF_USDA=2.459
NC_035089.1	33659076	.	T	G	.	.	MAF_USDA=2.459
NC_035089.1	33659135	.	A	C	.	.	MAF_INRAE=32.5;MAF_USDA=29.167
NC_035089.1	33659143	.	C	A	.	.	MAF_INRAE=4.167
NC_035089.1	33659153	.	A	T	.	.	MAF_INRAE=3.333
NC_035089.1	33659171	.	C	A	.	.	MAF_USDA=1.639
NC_035089.1	33659303	.	T	G	.	.	MAF_INRAE=4.167
NC_035089.1	33659319	.	G	C	.	.	MAF_USDA=3.279
NC_035089.1	33659333	.	T	C	.	.	MAF_INRAE=4.167;MAF_USDA=1.639
NC_035089.1	33659359	.	T	G	.	.	MAF_USDA=3.279
NC_035089.1	33659360	.	T	G	.	.	MAF_USDA=1.639
NC_035089.1	33659395	.	G	T	.	.	MAF_USDA=1.639
NC_035089.1	33659445	.	A	G	.	.	MAF_INRAE=43.038;MAF_USDA=10.588
NC_035089.1	33659605	.	C	T	.	.	MAF_INRAE=4.167;MAF_USDA=14.583
NC_035089.1	33659643	.	C	T	.	.	MAF_INRAE=16.456;MAF_USDA=21.765
NC_035089.1	33659681	.	G	A	.	.	MAF_USDA=1.639
NC_035089.1	33659712	.	G	T	.	.	MAF_USDA=1.639
NC_035089.1	33659766	.	C	T	.	.	MAF_INRAE=5.696;MAF_USDA=5.882
NC_035089.1	33659872	.	C	A	.	.	MAF_INRAE=9.494;MAF_USDA=3.279
NC_035089.1	33659947	.	A	G	.	.	MAF_INRAE=4.167
NC_035089.1	33660060	.	G	T	.	.	MAF_USDA=1.639
NC_035089.1	33660192	.	G	A	.	.	MAF_USDA=2.459
NC_035089.1	33660207	.	G	A	.	.	MAF_INRAE=5.263;MAF_USDA=14.583
NC_035089.1	33660290	.	C	T	.	.	MAF_INRAE=5.0;MAF_USDA=8.235
NC_035089.1	33660311	.	G	A	.	.	MAF_INRAE=4.167;MAF_USDA=14.583
NC_035089.1	33660344	.	C	A	.	.	MAF_INRAE=13.291;MAF_USDA=8.824
NC_035089.1	33660382	.	G	C	.	.	MAF_USDA=1.639
NC_035089.1	33660426	.	C	T	.	.	MAF_USDA=1.695
NC_035089.1	33660448	.	A	C	.	.	MAF_USDA=10.366
NC_035089.1	33660687	.	A	T	.	.	MAF_USDA=3.279
NC_035089.1	33661027	.	G	A	.	.	MAF_INRAE=4.167;MAF_USDA=5.738
NC_035089.1	33661057	.	T	A	.	.	MAF_USDA=1.639
NC_035089.1	33661068	.	G	A	.	.	MAF_USDA=18.75
NC_035089.1	33661071	.	C	T	.	.	MAF_INRAE=25.316;MAF_USDA=37.059
NC_035089.1	33661103	.	G	C	.	.	MAF_INRAE=8.333
NC_035089.1	33661465	.	C	T	.	.	MAF_INRAE=38.608;MAF_USDA=48.824
NC_035089.1	33661498	.	T	C	.	.	MAF_INRAE=13.291;MAF_USDA=36.066
NC_035089.1	33661507	.	A	G	.	.	MAF_USDA=1.639
NC_035089.1	33661518	.	C	T	.	.	MAF_INRAE=4.167;MAF_USDA=7.059
NC_035089.1	33661656	.	C	T	.	.	MAF_INRAE=37.975;MAF_USDA=49.412
NC_035089.1	33661666	.	C	A	.	.	MAF_USDA=4.918
NC_035089.1	33661681	.	C	T	.	.	MAF_USDA=1.639
NC_035089.1	33661730	.	G	C	.	.	MAF_INRAE=4.167;MAF_USDA=6.557
NC_035089.1	33661741	.	A	G	.	.	MAF_INRAE=4.167
NC_035089.1	33661771	.	T	G	.	.	MAF_USDA=2.459
NC_035089.1	33661813	.	G	A	.	.	MAF_INRAE=23.418;MAF_USDA=40.588
NC_035089.1	33661848	.	G	T	.	.	MAF_USDA=3.279
NC_035089.1	33662068	.	T	A	.	.	MAF_USDA=12.5
NC_035089.1	33662087	.	C	A	.	.	MAF_USDA=1.639
NC_035089.1	33662186	.	T	C	.	.	MAF_INRAE=38.608;MAF_USDA=16.667
NC_035089.1	33662195	.	C	A	.	.	MAF_USDA=1.639
NC_035089.1	33662231	.	T	G	.	.	MAF_INRAE=37.975;MAF_USDA=48.824
NC_035089.1	33662255	.	A	T	.	.	MAF_USDA=1.639
NC_035089.1	33662314	.	G	A	.	.	MAF_USDA=1.639
NC_035089.1	33662393	.	T	G	.	.	MAF_INRAE=4.167
NC_035089.1	33662414	.	C	T	.	.	MAF_INRAE=44.304;MAF_USDA=47.059
NC_035089.1	33662497	.	G	T	.	.	MAF_USDA=2.459
NC_035089.1	33662528	.	C	T	.	.	MAF_INRAE=35.443;MAF_USDA=11.176
NC_035089.1	33662535	.	C	A	.	.	MAF_INRAE=3.333;MAF_USDA=2.459
NC_035089.1	33662536	.	C	A	.	.	MAF_INRAE=3.333;MAF_USDA=2.459
NC_035089.1	33662546	.	T	A	.	.	MAF_USDA=1.639
NC_035089.1	33662622	.	C	A	.	.	MAF_USDA=1.639
NC_035089.1	33662679	.	G	T	.	.	MAF_INRAE=46.835;MAF_USDA=44.706
NC_035089.1	33662684	.	C	T	.	.	MAF_INRAE=46.835;MAF_USDA=44.706
NC_035089.1	33662723	.	A	C	.	.	MAF_USDA=2.459
NC_035089.1	33662748	.	C	A	.	.	MAF_INRAE=4.167;MAF_USDA=7.059
NC_035089.1	33662767	.	G	A	.	.	MAF_USDA=12.353
NC_035089.1	33662780	.	G	T	.	.	MAF_USDA=3.279
NC_035089.1	33662798	.	C	A	.	.	MAF_USDA=9.412
NC_035089.1	33662801	.	A	T	.	.	MAF_INRAE=44.304;MAF_USDA=49.412
NC_035089.1	33662817	.	A	C	.	.	MAF_INRAE=46.835
NC_035089.1	33662875	.	C	A	.	.	MAF_USDA=2.5
NC_035089.1	33662910	.	T	A	.	.	MAF_INRAE=9.494;MAF_USDA=4.098
NC_035089.1	33662978	.	C	T	.	.	MAF_INRAE=44.304;MAF_USDA=49.412
NC_035089.1	33662997	.	T	C	.	.	MAF_INRAE=4.167;MAF_USDA=7.059
NC_035089.1	33663011	.	G	T	.	.	MAF_INRAE=4.167
NC_035089.1	33663050	.	G	A	.	.	MAF_INRAE=19.167
NC_035089.1	33663092	.	A	G	.	.	MAF_USDA=1.639
NC_035089.1	33663109	.	C	T	.	.	MAF_USDA=1.639
NC_035089.1	33663181	.	G	T	.	.	MAF_USDA=2.459
NC_035089.1	33663182	.	G	T	.	.	MAF_USDA=2.459
NC_035089.1	33663189	.	G	A	.	.	MAF_USDA=2.459
NC_035089.1	33663198	.	T	C	.	.	MAF_INRAE=19.167
NC_035089.1	33663204	.	C	A	.	.	MAF_INRAE=19.167
NC_035089.1	33663222	.	G	A	.	.	MAF_USDA=9.836
NC_035089.1	33663223	.	G	T	.	.	MAF_INRAE=33.333
NC_035089.1	33663227	.	G	C	.	.	MAF_INRAE=23.333
NC_035089.1	33663264	.	G	A	.	.	MAF_INRAE=44.167
NC_035089.1	33663275	.	A	G	.	.	MAF_INRAE=44.167
NC_035089.1	33663299	.	C	A	.	.	MAF_INRAE=46.667
NC_035089.1	33663315	.	C	T	.	.	MAF_INRAE=47.5
NC_035089.1	33663319	.	G	A	.	.	MAF_INRAE=30.0
NC_035089.1	33663339	.	T	C	.	.	MAF_INRAE=46.667
NC_035089.1	33663340	.	G	T	.	.	MAF_INRAE=46.667
NC_035089.1	33663374	.	C	A	.	.	MAF_INRAE=45.833
NC_035089.1	33663376	.	A	C	.	.	MAF_INRAE=45.833
NC_035089.1	33663412	.	T	A	.	.	MAF_INRAE=2.5
NC_035089.1	33663449	.	A	T	.	.	MAF_INRAE=45.0
NC_035089.1	33663456	.	C	T	.	.	MAF_INRAE=5.833
NC_035089.1	33663486	.	C	A	.	.	MAF_INRAE=3.333
NC_035089.1	33663489	.	G	C	.	.	MAF_INRAE=45.833
NC_035089.1	33663492	.	T	C	.	.	MAF_INRAE=45.833
NC_035089.1	33663495	.	T	A	.	.	MAF_INRAE=45.833
NC_035089.1	33663500	.	C	T	.	.	MAF_INRAE=46.667
NC_035089.1	33663542	.	T	A	.	.	MAF_INRAE=48.333
NC_035089.1	33663544	.	T	C	.	.	MAF_INRAE=48.333
NC_035089.1	33663614	.	T	G	.	.	MAF_INRAE=48.333
NC_035089.1	33663668	.	T	G	.	.	MAF_INRAE=47.5
NC_035089.1	33663670	.	G	A	.	.	MAF_INRAE=42.5
NC_035089.1	33663728	.	C	T	.	.	MAF_USDA=2.459
NC_035089.1	33663787	.	G	C	.	.	MAF_USDA=1.639
NC_035089.1	33663796	.	G	A	.	.	MAF_INRAE=3.333;MAF_USDA=1.639
NC_035089.1	33664037	.	G	C	.	.	MAF_USDA=3.279
NC_035089.1	33664065	.	C	A	.	.	MAF_USDA=6.25
NC_035089.1	33664276	.	C	T	.	.	MAF_INRAE=9.494;MAF_USDA=4.098
NC_035089.1	33664444	.	C	T	.	.	MAF_USDA=11.176
NC_035089.1	33664559	.	A	G	.	.	MAF_INRAE=21.053;MAF_USDA=7.377
NC_035089.1	33664573	.	A	G	.	.	MAF_USDA=1.639
NC_035089.1	33664577	.	G	C	.	.	MAF_INRAE=3.333;MAF_USDA=4.098
NC_035089.1	33664593	.	C	A	.	.	MAF_INRAE=46.203;MAF_USDA=44.706
NC_035089.1	33664738	.	C	A	.	.	MAF_USDA=1.639
NC_035089.1	33664745	.	G	A	.	.	MAF_INRAE=49.367;MAF_USDA=41.765
NC_035089.1	33664756	.	C	T	.	.	MAF_USDA=1.639
NC_035089.1	33664769	.	G	A	.	.	MAF_INRAE=49.367;MAF_USDA=41.765
NC_035089.1	33664789	.	C	T	.	.	MAF_INRAE=17.722;MAF_USDA=47.541
NC_035089.1	33664795	.	A	C	.	.	MAF_INRAE=9.167;MAF_USDA=31.765
NC_035089.1	33664798	.	C	T	.	.	MAF_INRAE=40.0;MAF_USDA=2.083
NC_035089.1	33664811	.	G	A	.	.	MAF_INRAE=5.263
NC_035089.1	33664850	.	T	A	.	.	MAF_INRAE=49.367;MAF_USDA=41.176
NC_035089.1	33664852	.	C	A	.	.	MAF_INRAE=40.0;MAF_USDA=3.529
NC_035089.1	33664866	.	C	T	.	.	MAF_INRAE=17.722;MAF_USDA=46.721
NC_035089.1	33664914	.	G	A	.	.	MAF_INRAE=5.833;MAF_USDA=1.639
NC_035089.1	33665021	.	T	G	.	.	MAF_INRAE=21.053;MAF_USDA=11.475
NC_035089.1	33665022	.	C	A	.	.	MAF_INRAE=3.333;MAF_USDA=3.279
NC_035089.1	33665027	.	G	T	.	.	MAF_INRAE=4.167;MAF_USDA=7.059
NC_035089.1	33665037	.	G	T	.	.	MAF_USDA=9.412
NC_035089.1	33665081	.	G	A	.	.	MAF_USDA=2.459
NC_035089.1	33665084	.	G	T	.	.	MAF_USDA=2.459
NC_035089.1	33665178	.	A	C	.	.	MAF_INRAE=17.722;MAF_USDA=45.902
NC_035089.1	33665201	.	A	C	.	.	MAF_INRAE=31.646;MAF_USDA=8.824
NC_035089.1	33665245	.	A	G	.	.	MAF_INRAE=3.333;MAF_USDA=7.059
NC_035089.1	33665247	.	T	G	.	.	MAF_INRAE=43.671;MAF_USDA=42.353
NC_035089.1	33665252	.	G	T	.	.	MAF_USDA=10.0
NC_035089.1	33665270	.	T	C	.	.	MAF_INRAE=5.696;MAF_USDA=5.882
NC_035089.1	33665303	.	T	A	.	.	MAF_INRAE=4.167;MAF_USDA=7.059
NC_035089.1	33665319	.	G	T	.	.	MAF_INRAE=4.167;MAF_USDA=1.639
NC_035089.1	33665368	.	A	C	.	.	MAF_USDA=1.639
NC_035089.1	33665391	.	C	T	.	.	MAF_USDA=1.639
NC_035089.1	33665412	.	C	A	.	.	MAF_INRAE=41.139;MAF_USDA=21.176
NC_035089.1	33665456	.	G	A	.	.	MAF_INRAE=50.0;MAF_USDA=41.765
NC_035089.1	33665515	.	G	T	.	.	MAF_INRAE=3.333;MAF_USDA=2.459
NC_035089.1	33665517	.	G	A	.	.	MAF_INRAE=4.167;MAF_USDA=7.059
NC_035089.1	33665518	.	T	A	.	.	MAF_INRAE=4.167;MAF_USDA=7.059
NC_035089.1	33665536	.	T	A	.	.	MAF_INRAE=41.139;MAF_USDA=21.176
NC_035089.1	33665568	.	T	C	.	.	MAF_INRAE=3.333;MAF_USDA=2.459
NC_035089.1	33665609	.	C	A	.	.	MAF_INRAE=20.253;MAF_USDA=48.824
NC_035089.1	33665633	.	C	G	.	.	MAF_INRAE=17.722;MAF_USDA=47.647
NC_035089.1	33665691	.	A	G	.	.	MAF_USDA=9.412
NC_035089.1	33665693	.	C	T	.	.	MAF_INRAE=46.835;MAF_USDA=44.118
NC_035089.1	33665695	.	G	T	.	.	MAF_INRAE=4.167;MAF_USDA=20.833
NC_035089.1	33665779	.	A	C	.	.	MAF_INRAE=18.354;MAF_USDA=45.082
NC_035089.1	33665930	.	T	A	.	.	MAF_INRAE=3.333;MAF_USDA=2.459
NC_035089.1	33665974	.	A	G	.	.	MAF_INRAE=35.443;MAF_USDA=12.353
NC_035089.1	33665997	.	A	C	.	.	MAF_INRAE=35.443;MAF_USDA=10.0
NC_035089.1	33666001	.	T	G	.	.	MAF_USDA=2.459
NC_035089.1	33666038	.	G	T	.	.	MAF_INRAE=37.975;MAF_USDA=11.765
NC_035089.1	33666049	.	C	G	.	.	MAF_USDA=1.639
NC_035089.1	33666185	.	C	A	.	.	MAF_USDA=1.639
NC_035089.1	33666202	.	C	A	.	.	MAF_INRAE=34.81;MAF_USDA=22.353
NC_035089.1	33666249	.	G	T	.	.	MAF_USDA=2.459
NC_035089.1	33666324	.	C	A	.	.	MAF_INRAE=3.333;MAF_USDA=2.5
NC_035089.1	33666488	.	G	T	.	.	MAF_INRAE=32.278;MAF_USDA=8.824
NC_035089.1	33666502	.	G	T	.	.	MAF_USDA=1.639
NC_035089.1	33666505	.	T	G	.	.	MAF_INRAE=31.646;MAF_USDA=8.824
NC_035089.1	33666580	.	T	C	.	.	MAF_INRAE=31.013;MAF_USDA=8.824
NC_035089.1	33666593	.	T	A	.	.	MAF_USDA=4.098
NC_035089.1	33666846	.	GGC	GGT	.	.	MAF_USDA=12.5
NC_035089.1	33666875	.	T	G	.	.	MAF_INRAE=47.5;MAF_USDA=11.905
NC_035089.1	33666997	.	C	T	.	.	MAF_INRAE=42.5;MAF_USDA=48.81
NC_035089.1	33667018	.	T	C	.	.	MAF_INRAE=4.167
NC_035089.1	33667084	.	C	A	.	.	MAF_INRAE=43.333;MAF_USDA=8.333
NC_035089.1	33667102	.	C	G	.	.	MAF_INRAE=4.167;MAF_USDA=2.5
NC_035089.1	33667106	.	A	G	.	.	MAF_INRAE=10.0;MAF_USDA=41.071
NC_035089.1	33667115	.	A	T	.	.	MAF_INRAE=20.0;MAF_USDA=5.357
NC_035089.1	33667124	.	C	T	.	.	MAF_INRAE=10.0;MAF_USDA=41.071
NC_035089.1	33667139	.	C	A	.	.	MAF_INRAE=5.0;MAF_USDA=5.952
NC_035089.1	33667153	.	T	G	.	.	MAF_INRAE=11.667
NC_035089.1	33667166	.	C	A	.	.	MAF_USDA=1.667
NC_035089.1	33667184	.	G	T	.	.	MAF_USDA=5.833
NC_035089.1	33667282	.	C	G	.	.	MAF_USDA=1.667
NC_035089.1	33667289	.	G	A	.	.	MAF_INRAE=5.833;MAF_USDA=1.667
NC_035089.1	33667352	.	C	T	.	.	MAF_INRAE=47.5;MAF_USDA=10.714
NC_035089.1	33667416	.	C	G	.	.	MAF_INRAE=42.5;MAF_USDA=2.083
NC_035089.1	33667461	.	G	A	.	.	MAF_USDA=2.083
NC_035089.1	33667463	.	A	T	.	.	MAF_USDA=8.929
NC_035089.1	33667502	.	T	C	.	.	MAF_INRAE=32.911;MAF_USDA=8.824
NC_035089.1	33667546	.	A	C	.	.	MAF_INRAE=5.0;MAF_USDA=1.639
NC_035089.1	33667558	.	G	A	.	.	MAF_INRAE=34.177;MAF_USDA=11.176
NC_035089.1	33667567	.	G	C	.	.	MAF_USDA=3.279
NC_035089.1	33667583	.	C	A	.	.	MAF_INRAE=34.177;MAF_USDA=11.176
NC_035089.1	33667621	.	G	T	.	.	MAF_INRAE=43.333;MAF_USDA=12.5
NC_035089.1	33667691	.	A	G	.	.	MAF_INRAE=4.167;MAF_USDA=7.059
NC_035089.1	33667737	.	G	A	.	.	MAF_INRAE=17.722;MAF_USDA=44.262
NC_035089.1	33667794	.	T	G	.	.	MAF_INRAE=43.671;MAF_USDA=47.647
NC_035089.1	33667799	.	A	G	.	.	MAF_INRAE=22.152;MAF_USDA=41.765
NC_035089.1	33667845	.	T	C	.	.	MAF_INRAE=10.127;MAF_USDA=4.918
NC_035089.1	33667920	.	C	A	.	.	MAF_INRAE=5.263;MAF_USDA=10.0
NC_035089.1	33667922	.	C	T	.	.	MAF_USDA=8.824
NC_035089.1	33667923	.	T	G	.	.	MAF_USDA=8.824
NC_035089.1	33667948	.	A	C	.	.	MAF_USDA=12.295
NC_035089.1	33667962	.	T	C	.	.	MAF_USDA=4.918
NC_035089.1	33668018	.	T	C	.	.	MAF_USDA=3.279
NC_035089.1	33668045	.	G	T	.	.	MAF_INRAE=34.177;MAF_USDA=10.588
NC_035089.1	33668087	.	A	C	.	.	MAF_INRAE=34.81;MAF_USDA=12.941
NC_035089.1	33668112	.	C	G	.	.	MAF_INRAE=4.167;MAF_USDA=4.918
NC_035089.1	33668122	.	T	C	.	.	MAF_INRAE=34.177;MAF_USDA=10.588
NC_035089.1	33668185	.	G	T	.	.	MAF_INRAE=4.167
NC_035089.1	33668227	.	G	T	.	.	MAF_INRAE=34.177;MAF_USDA=10.588
NC_035089.1	33668267	.	G	T	.	.	MAF_INRAE=5.0
NC_035089.1	33668350	.	A	C	.	.	MAF_INRAE=33.544;MAF_USDA=10.0
NC_035089.1	33668415	.	A	T	.	.	MAF_INRAE=34.177;MAF_USDA=11.176
NC_035089.1	33668462	.	A	C	.	.	MAF_INRAE=34.177;MAF_USDA=10.0
NC_035089.1	33668463	.	C	T	.	.	MAF_INRAE=43.333;MAF_USDA=10.0
NC_035089.1	33668489	.	A	T	.	.	MAF_USDA=1.639
NC_035089.1	33668501	.	T	C	.	.	MAF_INRAE=34.177;MAF_USDA=10.0
NC_035089.1	33668531	.	G	T	.	.	MAF_INRAE=40.0;MAF_USDA=2.941
NC_035089.1	33668535	.	G	T	.	.	MAF_USDA=4.706
NC_035089.1	33668579	.	A	G	.	.	MAF_INRAE=35.443;MAF_USDA=12.941
NC_035089.1	33668595	.	C	T	.	.	MAF_USDA=1.639
NC_035089.1	33668611	.	G	A	.	.	MAF_USDA=11.176
NC_035089.1	33668805	.	C	T	.	.	MAF_INRAE=31.646;MAF_USDA=8.824
NC_035089.1	33668813	.	C	A	.	.	MAF_USDA=1.639
NC_035089.1	33668857	.	G	A	.	.	MAF_INRAE=37.342;MAF_USDA=18.235
NC_035089.1	33668938	.	C	A	.	.	MAF_INRAE=4.167;MAF_USDA=7.647
NC_035089.1	33668950	.	A	T	.	.	MAF_INRAE=45.57;MAF_USDA=39.583
NC_035089.1	33668980	.	A	G	.	.	MAF_INRAE=32.911;MAF_USDA=11.176
NC_035089.1	33669023	.	G	A	.	.	MAF_USDA=14.706
NC_035089.1	33669063	.	A	C	.	.	MAF_INRAE=5.263;MAF_USDA=18.235
NC_035089.1	33669114	.	T	G	.	.	MAF_INRAE=8.228;MAF_USDA=15.294
NC_035089.1	33669118	.	A	C	.	.	MAF_INRAE=4.167;MAF_USDA=32.353
NC_035089.1	33669128	.	A	G	.	.	MAF_INRAE=21.519;MAF_USDA=41.765
NC_035089.1	33669173	.	T	C	.	.	MAF_USDA=29.412
NC_035089.1	33669183	.	T	G	.	.	MAF_USDA=39.412
NC_035089.1	33669189	.	T	C	.	.	MAF_INRAE=8.861;MAF_USDA=6.557
NC_035089.1	33669229	.	T	G	.	.	MAF_INRAE=10.759;MAF_USDA=38.525
NC_035089.1	33669242	.	T	C	.	.	MAF_INRAE=6.329;MAF_USDA=5.882
NC_035089.1	33669272	.	C	A	.	.	MAF_INRAE=5.696;MAF_USDA=6.471
NC_035089.1	33669283	.	G	T	.	.	MAF_INRAE=35.443;MAF_USDA=18.824
NC_035089.1	33669284	.	G	T	.	.	MAF_INRAE=37.342;MAF_USDA=17.059
NC_035089.1	33669335	.	G	T	.	.	MAF_INRAE=36.709;MAF_USDA=20.588
NC_035089.1	33669376	.	T	C	.	.	MAF_USDA=2.459
NC_035089.1	33669455	.	C	A	.	.	MAF_INRAE=31.646;MAF_USDA=12.5
NC_035089.1	33669469	.	T	G	.	.	MAF_INRAE=3.333;MAF_USDA=2.459
NC_035089.1	33669534	.	G	T	.	.	MAF_INRAE=3.333;MAF_USDA=2.459
NC_035089.1	33669574	.	G	A	.	.	MAF_USDA=1.639
NC_035089.1	33669582	.	A	T	.	.	MAF_USDA=15.294
NC_035089.1	33669596	.	C	A	.	.	MAF_USDA=15.294
NC_035089.1	33669614	.	G	T	.	.	MAF_INRAE=31.646;MAF_USDA=8.824
NC_035089.1	33669621	.	C	T	.	.	MAF_USDA=1.639
NC_035089.1	33669640	.	A	C	.	.	MAF_INRAE=3.333;MAF_USDA=2.459
NC_035089.1	33669641	.	A	T	.	.	MAF_INRAE=4.167;MAF_USDA=10.588
NC_035089.1	33669796	.	C	T	.	.	MAF_USDA=1.639
NC_035089.1	33669797	.	A	T	.	.	MAF_USDA=5.882
NC_035089.1	33669812	.	T	C	.	.	MAF_USDA=2.459
NC_035089.1	33669816	.	A	T	.	.	MAF_INRAE=9.494;MAF_USDA=13.529
NC_035089.1	33669821	.	G	A	.	.	MAF_INRAE=13.291;MAF_USDA=7.647
NC_035089.1	33669887	.	T	C	.	.	MAF_USDA=1.639
NC_035089.1	33669916	.	G	T	.	.	MAF_INRAE=47.468;MAF_USDA=34.118
NC_035089.1	33669920	.	G	T	.	.	MAF_INRAE=19.167;MAF_USDA=40.588
NC_035089.1	33669926	.	A	C	.	.	MAF_INRAE=9.494;MAF_USDA=18.235
NC_035089.1	33669999	.	A	C	.	.	MAF_INRAE=21.053;MAF_USDA=7.377
NC_035089.1	33670065	.	A	G	.	.	MAF_USDA=5.882
NC_035089.1	33670238	.	T	C	.	.	MAF_INRAE=9.494;MAF_USDA=7.059
NC_035089.1	33670255	.	C	A	.	.	MAF_INRAE=9.494;MAF_USDA=4.167
NC_035089.1	33670264	.	T	G	.	.	MAF_INRAE=4.167;MAF_USDA=4.098
NC_035089.1	33670348	.	G	C	.	.	MAF_INRAE=9.494;MAF_USDA=7.647
NC_035089.1	33670384	.	C	T	.	.	MAF_INRAE=3.333;MAF_USDA=2.459
NC_035089.1	33670385	.	A	G	.	.	MAF_USDA=15.574
NC_035089.1	33670430	.	A	G	.	.	MAF_INRAE=4.167;MAF_USDA=14.583
NC_035089.1	33670494	.	G	T	.	.	MAF_INRAE=9.494;MAF_USDA=17.059
NC_035089.1	33670603	.	T	A	.	.	MAF_USDA=1.639
NC_035089.1	33670674	.	T	C	.	.	MAF_INRAE=31.646;MAF_USDA=8.824
NC_035089.1	33670701	.	C	T	.	.	MAF_USDA=7.059
NC_035089.1	33670827	.	G	T	.	.	MAF_INRAE=9.494;MAF_USDA=17.647
NC_035089.1	33670845	.	A	C	.	.	MAF_INRAE=9.494;MAF_USDA=8.235
NC_035089.1	33670894	.	G	A	.	.	MAF_INRAE=9.494;MAF_USDA=8.235
NC_035089.1	33670897	.	T	G	.	.	MAF_INRAE=7.5;MAF_USDA=17.647
NC_035089.1	33670948	.	C	T	.	.	MAF_USDA=18.75
NC_035089.1	33670957	.	C	T	.	.	MAF_INRAE=30.0
NC_035089.1	33670958	.	C	G	.	.	MAF_USDA=16.667
NC_035089.1	33671006	.	C	A	.	.	MAF_INRAE=44.937;MAF_USDA=32.941
NC_035089.1	33671103	.	C	T	.	.	MAF_USDA=1.639
NC_035089.1	33671128	.	G	C	.	.	MAF_USDA=7.377
NC_035089.1	33671205	.	G	A	.	.	MAF_INRAE=5.263;MAF_USDA=6.471
NC_035089.1	33671334	.	G	A	.	.	MAF_USDA=1.639
NC_035089.1	33671345	.	C	A	.	.	MAF_INRAE=8.228;MAF_USDA=27.869
NC_035089.1	33671359	.	G	T	.	.	MAF_USDA=1.639
NC_035089.1	33671420	.	A	G	.	.	MAF_USDA=3.279
NC_035089.1	33671453	.	T	A	.	.	MAF_USDA=10.656
NC_035089.1	33671472	.	A	C	.	.	MAF_INRAE=4.167;MAF_USDA=11.176
NC_035089.1	33671689	.	A	G	.	.	MAF_USDA=4.098
NC_035089.1	33671697	.	G	T	.	.	MAF_INRAE=23.418;MAF_USDA=42.353
NC_035089.1	33671771	.	A	C	.	.	MAF_USDA=8.824
NC_035089.1	33671799	.	G	A	.	.	MAF_USDA=7.059
NC_035089.1	33671831	.	T	A	.	.	MAF_INRAE=5.0
NC_035089.1	33672684	.	G	A	.	.	MAF_USDA=3.39
NC_035089.1	33672716	.	G	T	.	.	MAF_USDA=7.059
NC_035089.1	33672731	.	T	C	.	.	MAF_INRAE=5.263;MAF_USDA=4.118
NC_035089.1	33672793	.	C	T	.	.	MAF_USDA=2.459
NC_035089.1	33672837	.	T	C	.	.	MAF_USDA=1.639
NC_035089.1	33672875	.	G	A	.	.	MAF_USDA=6.557
NC_035089.1	33672926	.	C	T	.	.	MAF_USDA=1.639
NC_035089.1	33672952	.	G	A	.	.	MAF_USDA=1.639
NC_035089.1	33673031	.	G	A	.	.	MAF_INRAE=5.0
NC_035089.1	33673184	.	C	T	.	.	MAF_INRAE=4.167
NC_035089.1	33673197	.	C	T	.	.	MAF_INRAE=3.333;MAF_USDA=2.459
NC_035089.1	33673220	.	G	A	.	.	MAF_INRAE=5.263;MAF_USDA=1.639
NC_035089.1	33673350	.	T	A	.	.	MAF_USDA=14.754
NC_035089.1	33673450	.	G	C	.	.	MAF_INRAE=4.167;MAF_USDA=7.647
NC_035089.1	33673580	.	T	A	.	.	MAF_INRAE=5.0
NC_035089.1	33673595	.	C	T	.	.	MAF_INRAE=21.053;MAF_USDA=5.738
NC_035089.1	33673597	.	A	C	.	.	MAF_USDA=4.098
NC_035089.1	33673805	.	G	T	.	.	MAF_INRAE=4.167;MAF_USDA=20.833
NC_035089.1	33674103	.	T	G	.	.	MAF_INRAE=5.0
NC_035089.1	33674428	.	G	T	.	.	MAF_USDA=1.639
NC_035089.1	33674440	.	A	T	.	.	MAF_USDA=1.639
NC_035089.1	33674444	.	A	G	.	.	MAF_INRAE=3.333;MAF_USDA=2.459
NC_035089.1	33674485	.	C	T	.	.	MAF_INRAE=9.494;MAF_USDA=7.647
NC_035089.1	33674486	.	A	G	.	.	MAF_INRAE=4.167;MAF_USDA=27.869
NC_035089.1	33674505	.	C	A	.	.	MAF_USDA=2.459
NC_035089.1	33674515	.	C	T	.	.	MAF_USDA=1.639
NC_035089.1	33674601	.	G	A	.	.	MAF_INRAE=4.167
NC_035089.1	33674687	.	C	T	.	.	MAF_USDA=10.417
NC_035089.1	33674744	.	G	A	.	.	MAF_INRAE=41.667;MAF_USDA=12.5
NC_035089.1	33674958	.	C	T	.	.	MAF_INRAE=5.263;MAF_USDA=5.294
NC_035089.1	33675033	.	C	A	.	.	MAF_USDA=1.639
NC_035089.1	33675052	.	G	C	.	.	MAF_USDA=6.557
NC_035089.1	33675054	.	G	A	.	.	MAF_USDA=5.738
NC_035089.1	33675073	.	A	G	.	.	MAF_USDA=3.279
NC_035089.1	33675085	.	C	T	.	.	MAF_USDA=2.459
NC_035089.1	33675287	.	A	C	.	.	MAF_INRAE=5.0
NC_035089.1	33675456	.	T	A	.	.	MAF_USDA=1.639
NC_035089.1	33675504	.	T	A	.	.	MAF_INRAE=31.646;MAF_USDA=8.824
NC_035089.1	33675642	.	G	C	.	.	MAF_USDA=6.557
NC_035089.1	33675669	.	C	T	.	.	MAF_USDA=2.459
NC_035089.1	33675754	.	T	C	.	.	MAF_USDA=5.738
NC_035089.1	33675819	.	A	G	.	.	MAF_USDA=2.459
NC_035089.1	33675828	.	G	A	.	.	MAF_USDA=1.639
NC_035089.1	33676789	.	A	G	.	.	MAF_USDA=31.25
NC_035089.1	33676798	.	A	T	.	.	MAF_USDA=29.167
NC_035089.1	33676911	.	A	G	.	.	MAF_USDA=25.0
NC_035089.1	33676978	.	T	C	.	.	MAF_USDA=1.724
NC_035089.1	33676993	.	G	T	.	.	MAF_INRAE=5.263;MAF_USDA=12.5
NC_035089.1	33677047	.	A	G	.	.	MAF_USDA=1.724
NC_035089.1	33677228	.	C	A	.	.	MAF_INRAE=21.053;MAF_USDA=27.119
NC_035089.1	33677327	.	A	C	.	.	MAF_INRAE=42.5;MAF_USDA=2.941
NC_035089.1	33677334	.	A	G	.	.	MAF_INRAE=5.0;MAF_USDA=1.639
NC_035089.1	33677396	.	T	C	.	.	MAF_USDA=5.932
NC_035089.1	33677399	.	T	A	.	.	MAF_USDA=2.542
NC_035089.1	33677450	.	G	A	.	.	MAF_INRAE=5.0
NC_035089.1	33677474	.	C	A	.	.	MAF_INRAE=22.785;MAF_USDA=23.81
NC_035089.1	33677610	.	T	C	.	.	MAF_USDA=6.557
NC_035089.1	33677646	.	A	T	.	.	MAF_INRAE=21.053;MAF_USDA=7.377
NC_035089.1	33677650	.	C	G	.	.	MAF_USDA=5.738
NC_035089.1	33677670	.	G	A	.	.	MAF_INRAE=46.203;MAF_USDA=30.0
NC_035089.1	33677676	.	G	A	.	.	MAF_INRAE=12.025;MAF_USDA=22.917
NC_035089.1	33677717	.	G	A	.	.	MAF_INRAE=22.152;MAF_USDA=10.0
NC_035089.1	33677826	.	G	C	.	.	MAF_INRAE=22.152;MAF_USDA=11.176
NC_035089.1	33677855	.	T	G	.	.	MAF_INRAE=17.722;MAF_USDA=4.167
NC_035089.1	33677888	.	T	C	.	.	MAF_INRAE=4.167;MAF_USDA=10.0
NC_035089.1	33677912	.	G	A	.	.	MAF_INRAE=21.053;MAF_USDA=6.557
NC_035089.1	33677924	.	C	T	.	.	MAF_USDA=4.098
NC_035089.1	33677936	.	C	A	.	.	MAF_USDA=4.918
NC_035089.1	33677937	.	C	A	.	.	MAF_USDA=4.918
NC_035089.1	33678011	.	A	T	.	.	MAF_USDA=6.557
NC_035089.1	33678036	.	C	T	.	.	MAF_INRAE=5.0
NC_035089.1	33678045	.	G	A	.	.	MAF_INRAE=31.646;MAF_USDA=9.412
NC_035089.1	33678149	.	G	A	.	.	MAF_USDA=5.738
NC_035089.1	33678213	.	C	T	.	.	MAF_INRAE=21.053
NC_035089.1	33678246	.	T	C	.	.	MAF_INRAE=4.167
NC_035089.1	33678318	.	T	C	.	.	MAF_INRAE=6.667
NC_035089.1	33678361	.	A	G	.	.	MAF_USDA=4.098
NC_035089.1	33678398	.	G	A	.	.	MAF_INRAE=1.667
NC_035089.1	33678445	.	C	T	.	.	MAF_INRAE=6.667;MAF_USDA=4.167
NC_035089.1	33678471	.	G	A	.	.	MAF_INRAE=3.333
NC_035089.1	33678548	.	C	A	.	.	MAF_INRAE=20.0;MAF_USDA=8.824
NC_035089.1	33678566	.	C	A	.	.	MAF_USDA=2.459
NC_035089.1	33678600	.	G	T	.	.	MAF_INRAE=19.167;MAF_USDA=17.059
NC_035089.1	33678641	.	C	T	.	.	MAF_INRAE=2.5;MAF_USDA=2.459
NC_035089.1	33678645	.	T	G	.	.	MAF_INRAE=7.5;MAF_USDA=7.647
NC_035089.1	33678663	.	T	G	.	.	MAF_INRAE=2.5;MAF_USDA=1.639
NC_035089.1	33678686	.	T	C	.	.	MAF_INRAE=4.167;MAF_USDA=3.529
NC_035089.1	33678697	.	A	T	.	.	MAF_INRAE=30.0
NC_035089.1	33678751	.	G	T	.	.	MAF_INRAE=6.667;MAF_USDA=16.393
NC_035089.1	33678873	.	A	T	.	.	MAF_INRAE=4.167
NC_035089.1	33678892	.	T	A	.	.	MAF_INRAE=2.5
NC_035089.1	33678917	.	C	T	.	.	MAF_INRAE=3.333;MAF_USDA=2.459
NC_035089.1	33678927	.	T	C	.	.	MAF_INRAE=2.5
NC_035089.1	33678944	.	A	T	.	.	MAF_INRAE=2.5
NC_035089.1	33679006	.	G	T	.	.	MAF_INRAE=1.667
NC_035089.1	33679007	.	C	A	.	.	MAF_INRAE=16.667;MAF_USDA=12.5
NC_035089.1	33679036	.	A	G	.	.	MAF_INRAE=27.5;MAF_USDA=20.833
NC_035089.1	33679051	.	G	A	.	.	MAF_INRAE=26.667
NC_035089.1	33679061	.	A	G	.	.	MAF_INRAE=1.667
NC_035089.1	33679067	.	A	G	.	.	MAF_INRAE=20.833;MAF_USDA=19.412
NC_035089.1	33679068	.	C	T	.	.	MAF_USDA=5.738
NC_035089.1	33679080	.	G	A	.	.	MAF_USDA=5.738
NC_035089.1	33679086	.	A	G	.	.	MAF_USDA=9.836
NC_035089.1	33679093	.	A	C	.	.	MAF_USDA=6.557
NC_035089.1	33679107	.	G	T	.	.	MAF_USDA=1.639
NC_035089.1	33679108	.	C	A	.	.	MAF_INRAE=6.667
NC_035089.1	33679126	.	A	C	.	.	MAF_INRAE=5.0;MAF_USDA=11.475
NC_035089.1	33679179	.	T	C	.	.	MAF_USDA=20.833
NC_035089.1	33679222	.	T	G	.	.	MAF_USDA=2.941
NC_035089.1	33679285	.	G	T	.	.	MAF_USDA=9.836
NC_035089.1	33679291	.	A	G	.	.	MAF_USDA=1.639
NC_035089.1	33679301	.	G	A	.	.	MAF_USDA=2.459
NC_035089.1	33679311	.	G	A	.	.	MAF_INRAE=3.333;MAF_USDA=1.639
NC_035089.1	33679324	.	C	T	.	.	MAF_INRAE=10.833;MAF_USDA=14.583
NC_035089.1	33679362	.	G	A	.	.	MAF_INRAE=3.333;MAF_USDA=2.459
NC_035089.1	33679363	.	G	A	.	.	MAF_INRAE=4.167
NC_035089.1	33679365	.	C	A	.	.	MAF_INRAE=20.0;MAF_USDA=18.75
NC_035089.1	33679377	.	T	G	.	.	MAF_INRAE=10.833
NC_035089.1	33679402	.	G	A	.	.	MAF_USDA=2.083
NC_035089.1	33679414	.	T	C	.	.	MAF_INRAE=28.481;MAF_USDA=35.417
NC_035089.1	33679434	.	G	T	.	.	MAF_INRAE=30.833;MAF_USDA=41.667
NC_035089.1	33679437	.	G	T	.	.	MAF_USDA=1.695
NC_035089.1	33679446	.	C	T	.	.	MAF_INRAE=23.333;MAF_USDA=33.133
NC_035089.1	33679448	.	T	C	.	.	MAF_INRAE=7.5
NC_035089.1	33679466	.	G	T	.	.	MAF_INRAE=10.0;MAF_USDA=10.119
NC_035089.1	33679475	.	A	G	.	.	MAF_INRAE=10.0
NC_035089.1	33679480	.	G	A	.	.	MAF_INRAE=1.667
NC_035089.1	33679483	.	A	T	.	.	MAF_USDA=10.0
NC_035089.1	33679497	.	A	G	.	.	MAF_USDA=1.639
NC_035089.1	33679557	.	C	T	.	.	MAF_INRAE=13.333;MAF_USDA=18.824
NC_035089.1	33679564	.	T	C	.	.	MAF_INRAE=14.167;MAF_USDA=20.0
NC_035089.1	33679576	.	T	A	.	.	MAF_INRAE=1.667
NC_035089.1	33679588	.	A	C	.	.	MAF_INRAE=1.667
NC_035089.1	33679589	.	A	C	.	.	MAF_INRAE=34.167
NC_035089.1	33679640	.	G	T	.	.	MAF_INRAE=9.167
NC_035089.1	33679693	.	T	G	.	.	MAF_INRAE=31.646;MAF_USDA=9.412
NC_035089.1	33679721	.	G	C	.	.	MAF_USDA=1.639
NC_035089.1	33679789	.	C	A	.	.	MAF_INRAE=11.667
NC_035089.1	33679796	.	G	T	.	.	MAF_INRAE=11.667
NC_035089.1	33679840	.	C	G	.	.	MAF_INRAE=17.5
NC_035089.1	33679880	.	G	A	.	.	MAF_INRAE=16.667;MAF_USDA=11.176
NC_035089.1	33679881	.	A	G	.	.	MAF_INRAE=18.333
NC_035089.1	33679890	.	G	A	.	.	MAF_USDA=2.459
NC_035089.1	33679900	.	G	A	.	.	MAF_INRAE=1.667
NC_035089.1	33679903	.	T	G	.	.	MAF_INRAE=19.167
NC_035089.1	33679909	.	T	G	.	.	MAF_INRAE=20.833
NC_035089.1	33679916	.	C	G	.	.	MAF_INRAE=20.0
NC_035089.1	33679944	.	C	T	.	.	MAF_USDA=1.639
NC_035089.1	33679952	.	A	C	.	.	MAF_INRAE=1.667
NC_035089.1	33679958	.	C	T	.	.	MAF_USDA=3.279
NC_035089.1	33679960	.	G	C	.	.	MAF_USDA=1.639
NC_035089.1	33679966	.	C	T	.	.	MAF_INRAE=2.5
NC_035089.1	33679976	.	C	T	.	.	MAF_INRAE=2.5
NC_035089.1	33680003	.	C	T	.	.	MAF_USDA=1.639
NC_035089.1	33680082	.	C	T	.	.	MAF_INRAE=9.494;MAF_USDA=8.824
NC_035089.1	33680147	.	C	T	.	.	MAF_USDA=4.098
NC_035089.1	33680189	.	T	C	.	.	MAF_INRAE=3.333;MAF_USDA=4.706
NC_035089.1	33680331	.	G	T	.	.	MAF_USDA=1.639
NC_035089.1	33680373	.	T	G	.	.	MAF_USDA=1.639
NC_035089.1	33680444	.	A	G	.	.	MAF_INRAE=37.975;MAF_USDA=44.706
NC_035089.1	33680645	.	C	T	.	.	MAF_INRAE=4.167;MAF_USDA=7.059
NC_035089.1	33680655	.	A	G	.	.	MAF_USDA=21.311
NC_035089.1	33680711	.	G	C	.	.	MAF_INRAE=3.333;MAF_USDA=2.459
NC_035089.1	33680834	.	T	G	.	.	MAF_INRAE=13.291;MAF_USDA=25.0
NC_035089.1	33680851	.	C	T	.	.	MAF_USDA=4.918
NC_035089.1	33680964	.	A	G	.	.	MAF_USDA=4.098
NC_035089.1	33680990	.	T	G	.	.	MAF_INRAE=31.646;MAF_USDA=9.412
NC_035089.1	33681036	.	G	A	.	.	MAF_INRAE=49.367;MAF_USDA=37.059
NC_035089.1	33681131	.	T	C	.	.	MAF_INRAE=50.0;MAF_USDA=37.059
NC_035089.1	33681138	.	C	T	.	.	MAF_USDA=4.098
NC_035089.1	33681196	.	A	T	.	.	MAF_INRAE=4.167
NC_035089.1	33681298	.	C	T	.	.	MAF_INRAE=22.152;MAF_USDA=10.588
NC_035089.1	33681322	.	C	T	.	.	MAF_USDA=7.647
NC_035089.1	33681323	.	G	A	.	.	MAF_INRAE=35.0;MAF_USDA=2.353
NC_035089.1	33681490	.	G	A	.	.	MAF_INRAE=4.167;MAF_USDA=4.918
NC_035089.1	33681595	.	A	T	.	.	MAF_USDA=17.213
NC_035089.1	33681608	.	A	T	.	.	MAF_INRAE=50.0;MAF_USDA=36.471
NC_035089.1	33681665	.	A	T	.	.	MAF_INRAE=4.167;MAF_USDA=4.918
NC_035089.1	33681737	.	C	A	.	.	MAF_USDA=4.918
NC_035089.1	33681745	.	G	T	.	.	MAF_INRAE=3.333;MAF_USDA=2.459
NC_035089.1	33681801	.	C	T	.	.	MAF_INRAE=22.152;MAF_USDA=10.588
NC_035089.1	33681963	.	A	C	.	.	MAF_INRAE=12.658;MAF_USDA=41.765
NC_035089.1	33681966	.	C	A	.	.	MAF_INRAE=3.333;MAF_USDA=10.656
NC_035089.1	33681984	.	C	A	.	.	MAF_USDA=4.918
NC_035089.1	33681994	.	G	T	.	.	MAF_INRAE=4.167;MAF_USDA=20.833
NC_035089.1	33682002	.	A	C	.	.	MAF_USDA=5.738
NC_035089.1	33682131	.	A	C	.	.	MAF_INRAE=12.658;MAF_USDA=40.588
NC_035089.1	33682205	.	A	C	.	.	MAF_USDA=3.279
NC_035089.1	33682253	.	C	T	.	.	MAF_USDA=4.918
NC_035089.1	33682281	.	G	T	.	.	MAF_INRAE=31.646;MAF_USDA=9.412
NC_035089.1	33682290	.	G	T	.	.	MAF_INRAE=12.658;MAF_USDA=41.765
NC_035089.1	33682304	.	G	A	.	.	MAF_INRAE=4.167;MAF_USDA=20.833
NC_035089.1	33682349	.	C	A	.	.	MAF_INRAE=3.333;MAF_USDA=7.059
NC_035089.1	33682393	.	C	A	.	.	MAF_USDA=9.016
NC_035089.1	33682447	.	C	A	.	.	MAF_USDA=1.639
NC_035089.1	33682512	.	G	A	.	.	MAF_INRAE=5.696;MAF_USDA=5.294
NC_035089.1	33682568	.	G	A	.	.	MAF_USDA=10.417
NC_035089.1	33682667	.	C	T	.	.	MAF_INRAE=13.291;MAF_USDA=25.0
NC_035089.1	33682741	.	T	G	.	.	MAF_INRAE=3.333;MAF_USDA=2.459
NC_035089.1	33682777	.	C	T	.	.	MAF_USDA=2.459
NC_035089.1	33682864	.	C	T	.	.	MAF_INRAE=3.333;MAF_USDA=2.459
NC_035089.1	33682917	.	C	T	.	.	MAF_USDA=4.098
NC_035089.1	33682948	.	C	A	.	.	MAF_USDA=6.557
NC_035089.1	33682973	.	G	A	.	.	MAF_INRAE=4.167;MAF_USDA=6.471
NC_035089.1	33682982	.	G	A	.	.	MAF_USDA=6.557
NC_035089.1	33682996	.	T	G	.	.	MAF_INRAE=6.329;MAF_USDA=6.471
NC_035089.1	33683009	.	G	C	.	.	MAF_INRAE=3.333;MAF_USDA=2.459
NC_035089.1	33683036	.	C	T	.	.	MAF_INRAE=3.333;MAF_USDA=3.279
NC_035089.1	33683114	.	A	C	.	.	MAF_INRAE=3.333;MAF_USDA=2.459
NC_035089.1	33683125	.	G	A	.	.	MAF_INRAE=3.333;MAF_USDA=2.459
NC_035089.1	33683261	.	T	C	.	.	MAF_USDA=7.377
NC_035089.1	33683343	.	A	T	.	.	MAF_USDA=1.639
NC_035089.1	33683345	.	A	C	.	.	MAF_INRAE=4.167;MAF_USDA=5.738
NC_035089.1	33683346	.	A	G	.	.	MAF_USDA=1.639
NC_035089.1	33683368	.	G	A	.	.	MAF_INRAE=40.0;MAF_USDA=2.083
NC_035089.1	33683376	.	T	A	.	.	MAF_USDA=1.667
NC_035089.1	33683628	.	T	C	.	.	MAF_INRAE=31.646;MAF_USDA=11.176
NC_035089.1	33683697	.	T	C	.	.	MAF_INRAE=3.333;MAF_USDA=2.459
NC_035089.1	33683849	.	T	G	.	.	MAF_INRAE=3.333;MAF_USDA=2.459
NC_035089.1	33683861	.	C	T	.	.	MAF_USDA=7.377
NC_035089.1	33683869	.	C	G	.	.	MAF_INRAE=4.167;MAF_USDA=7.059
NC_035089.1	33684044	.	T	G	.	.	MAF_INRAE=21.053;MAF_USDA=7.377
NC_035089.1	33684079	.	T	A	.	.	MAF_USDA=5.738
NC_035089.1	33684121	.	G	A	.	.	MAF_INRAE=22.785;MAF_USDA=21.176
NC_035089.1	33684159	.	C	T	.	.	MAF_USDA=6.25
NC_035089.1	33684201	.	T	C	.	.	MAF_INRAE=31.646;MAF_USDA=8.824
NC_035089.1	33684229	.	C	A	.	.	MAF_INRAE=13.333;MAF_USDA=2.459
NC_035089.1	33684296	.	C	G	.	.	MAF_INRAE=3.333;MAF_USDA=2.5
NC_035089.1	33684328	.	T	G	.	.	MAF_USDA=1.695
NC_035089.1	33684355	.	C	A	.	.	MAF_INRAE=3.333
NC_035089.1	33684558	.	T	C	.	.	MAF_USDA=3.279
NC_035089.1	33684564	.	C	A	.	.	MAF_INRAE=31.646;MAF_USDA=9.412
NC_035089.1	33684566	.	T	A	.	.	MAF_INRAE=31.667;MAF_USDA=8.235
NC_035089.1	33684567	.	T	A	.	.	MAF_INRAE=9.167;MAF_USDA=5.294
NC_035089.1	33684627	.	A	G	.	.	MAF_INRAE=3.333;MAF_USDA=2.459
NC_035089.1	33684994	.	G	A	.	.	MAF_USDA=1.639
NC_035089.1	33684995	.	C	T	.	.	MAF_INRAE=4.167;MAF_USDA=22.917
NC_035089.1	33685003	.	C	A	.	.	MAF_INRAE=3.333;MAF_USDA=2.459
NC_035089.1	33685027	.	G	T	.	.	MAF_INRAE=12.658;MAF_USDA=45.882
NC_035089.1	33685038	.	G	T	.	.	MAF_USDA=4.098
NC_035089.1	33685039	.	G	A	.	.	MAF_INRAE=13.291;MAF_USDA=25.0
NC_035089.1	33685067	.	G	A	.	.	MAF_INRAE=21.053;MAF_USDA=7.377
NC_035089.1	33685158	.	G	T	.	.	MAF_USDA=3.333
NC_035089.1	33685198	.	G	C	.	.	MAF_USDA=2.941
NC_035089.1	33685351	.	C	T	.	.	MAF_INRAE=18.354;MAF_USDA=45.882
NC_035089.1	33685435	.	C	T	.	.	MAF_INRAE=9.494;MAF_USDA=5.738
NC_035089.1	33685539	.	C	T	.	.	MAF_USDA=2.459
NC_035089.1	33685568	.	A	G	.	.	MAF_USDA=1.639
NC_035089.1	33685741	.	G	T	.	.	MAF_USDA=1.639
NC_035089.1	33685767	.	C	A	.	.	MAF_INRAE=5.696;MAF_USDA=6.471
NC_035089.1	33685775	.	C	A	.	.	MAF_USDA=1.639
NC_035089.1	33686061	.	T	C	.	.	MAF_INRAE=13.291;MAF_USDA=41.176
NC_035089.1	33686107	.	A	G	.	.	MAF_USDA=19.672
NC_035089.1	33686133	.	G	A	.	.	MAF_INRAE=4.167;MAF_USDA=5.738
NC_035089.1	33686342	.	G	A	.	.	MAF_INRAE=3.333;MAF_USDA=2.459
NC_035089.1	33686352	.	G	A	.	.	MAF_INRAE=9.494;MAF_USDA=14.706
NC_035089.1	33686365	.	T	A	.	.	MAF_INRAE=5.696;MAF_USDA=6.471
NC_035089.1	33686414	.	G	T	.	.	MAF_USDA=5.738
NC_035089.1	33686524	.	T	C	.	.	MAF_INRAE=9.494;MAF_USDA=8.235
NC_035089.1	33686527	.	A	G	.	.	MAF_INRAE=12.658;MAF_USDA=41.176
NC_035089.1	33686570	.	G	A	.	.	MAF_USDA=1.639
NC_035089.1	33686676	.	C	T	.	.	MAF_USDA=4.098
NC_035089.1	33686774	.	G	A	.	.	MAF_INRAE=3.333;MAF_USDA=1.639
NC_035089.1	33686824	.	C	G	.	.	MAF_INRAE=3.333;MAF_USDA=2.459
NC_035089.1	33686825	.	G	T	.	.	MAF_INRAE=3.333;MAF_USDA=2.459
NC_035089.1	33686845	.	C	A	.	.	MAF_USDA=4.918
NC_035089.1	33686894	.	G	A	.	.	MAF_INRAE=3.333;MAF_USDA=2.941
NC_035089.1	33686913	.	C	T	.	.	MAF_USDA=2.459
NC_035089.1	33687413	.	A	G	.	.	MAF_INRAE=5.263
NC_035089.1	33687444	.	G	A	.	.	MAF_USDA=13.934
NC_035089.1	33687473	.	A	G	.	.	MAF_USDA=4.098
NC_035089.1	33687640	.	G	A	.	.	MAF_INRAE=3.333;MAF_USDA=2.459
NC_035089.1	33687643	.	G	T	.	.	MAF_USDA=2.459
NC_035089.1	33687660	.	C	A	.	.	MAF_INRAE=3.333;MAF_USDA=2.459
NC_035089.1	33687682	.	G	A	.	.	MAF_USDA=5.738
NC_035089.1	33687708	.	T	C	.	.	MAF_INRAE=4.167
NC_035089.1	33687999	.	T	C	.	.	MAF_USDA=2.459
NC_035089.1	33688129	.	G	C	.	.	MAF_USDA=33.333
NC_035089.1	33689873	.	C	A	.	.	MAF_INRAE=4.167;MAF_USDA=20.833
NC_035089.1	33689888	.	C	G	.	.	MAF_USDA=1.639
NC_035089.1	33689923	.	A	C	.	.	MAF_USDA=18.75
NC_035089.1	33690005	.	A	T	.	.	MAF_INRAE=3.333
NC_035089.1	33690133	.	A	T	.	.	MAF_INRAE=3.333;MAF_USDA=2.459
NC_035089.1	33690170	.	G	A	.	.	MAF_INRAE=25.949;MAF_USDA=13.529
NC_035089.1	33690280	.	T	G	.	.	MAF_USDA=1.639
NC_035089.1	33690316	.	A	T	.	.	MAF_INRAE=29.114;MAF_USDA=17.647
NC_035089.1	33690331	.	C	T	.	.	MAF_USDA=1.639
NC_035089.1	33690339	.	T	G	.	.	MAF_INRAE=3.333;MAF_USDA=2.459
NC_035089.1	33690365	.	C	T	.	.	MAF_INRAE=3.333;MAF_USDA=2.459
NC_035089.1	33690437	.	C	T	.	.	MAF_INRAE=3.333;MAF_USDA=3.279
NC_035089.1	33690455	.	G	A	.	.	MAF_INRAE=3.333;MAF_USDA=2.459
NC_035089.1	33690485	.	G	A	.	.	MAF_INRAE=2.5;MAF_USDA=2.459
NC_035089.1	33690500	.	A	T	.	.	MAF_INRAE=31.646;MAF_USDA=9.412
NC_035089.1	33690523	.	A	C	.	.	MAF_INRAE=3.333;MAF_USDA=2.459
NC_035089.1	33690556	.	G	A	.	.	MAF_USDA=3.279
NC_035089.1	33690580	.	C	A	.	.	MAF_USDA=2.941
NC_035089.1	33690583	.	A	G	.	.	MAF_USDA=2.459
NC_035089.1	33690674	.	A	G	.	.	MAF_INRAE=3.333;MAF_USDA=3.279
NC_035089.1	33690720	.	T	A	.	.	MAF_USDA=4.098
NC_035089.1	33690754	.	C	T	.	.	MAF_INRAE=17.5;MAF_USDA=29.167
NC_035089.1	33690759	.	G	A	.	.	MAF_INRAE=3.333;MAF_USDA=2.459
NC_035089.1	33690778	.	C	T	.	.	MAF_INRAE=3.333;MAF_USDA=2.459
NC_035089.1	33690779	.	A	G	.	.	MAF_INRAE=3.333;MAF_USDA=3.279
NC_035089.1	33690844	.	T	C	.	.	MAF_INRAE=3.333;MAF_USDA=2.459
NC_035089.1	33690862	.	T	G	.	.	MAF_INRAE=3.333
NC_035089.1	33690866	.	A	C	.	.	MAF_INRAE=4.167;MAF_USDA=20.833
NC_035089.1	33690869	.	T	C	.	.	MAF_INRAE=3.333;MAF_USDA=2.459
NC_035089.1	33690877	.	G	T	.	.	MAF_INRAE=3.333
NC_035089.1	33690886	.	T	G	.	.	MAF_USDA=12.941
NC_035089.1	33690892	.	G	T	.	.	MAF_INRAE=3.333;MAF_USDA=2.459
NC_035089.1	33690895	.	G	C	.	.	MAF_INRAE=3.333;MAF_USDA=2.459
NC_035089.1	33690911	.	A	C	.	.	MAF_USDA=13.529
NC_035089.1	33690917	.	T	G	.	.	MAF_USDA=13.115
NC_035089.1	33690980	.	G	C	.	.	MAF_INRAE=4.167;MAF_USDA=7.059
NC_035089.1	33690991	.	T	G	.	.	MAF_USDA=2.459
NC_035089.1	33690993	.	T	G	.	.	MAF_INRAE=31.646;MAF_USDA=9.412
NC_035089.1	33691010	.	A	G	.	.	MAF_INRAE=3.333;MAF_USDA=2.353
NC_035089.1	33691098	.	C	T	.	.	MAF_USDA=4.918
NC_035089.1	33691107	.	G	C	.	.	MAF_USDA=1.639
NC_035089.1	33691142	.	C	A	.	.	MAF_INRAE=3.333;MAF_USDA=2.459
NC_035089.1	33691144	.	T	C	.	.	MAF_INRAE=3.333;MAF_USDA=2.459
NC_035089.1	33691178	.	G	A	.	.	MAF_INRAE=3.333;MAF_USDA=2.459
NC_035089.1	33691199	.	C	T	.	.	MAF_INRAE=2.5;MAF_USDA=3.279
NC_035089.1	33691375	.	T	A	.	.	MAF_USDA=2.459
NC_035089.1	33691376	.	T	A	.	.	MAF_USDA=2.459
NC_035089.1	33691407	.	A	C	.	.	MAF_USDA=7.059
NC_035089.1	33691412	.	A	C	.	.	MAF_USDA=2.459
NC_035089.1	33691414	.	T	A	.	.	MAF_USDA=2.459
NC_035089.1	33691420	.	T	C	.	.	MAF_USDA=2.459
NC_035089.1	33691431	.	T	C	.	.	MAF_USDA=1.639
NC_035089.1	33691470	.	A	C	.	.	MAF_USDA=1.639
NC_035089.1	33691548	.	C	G	.	.	MAF_USDA=5.738
NC_035089.1	33691557	.	A	G	.	.	MAF_USDA=5.738
NC_035089.1	33691558	.	G	A	.	.	MAF_USDA=5.738
NC_035089.1	33691612	.	G	T	.	.	MAF_USDA=20.833
NC_035089.1	33692340	.	A	T	.	.	MAF_INRAE=5.263
NC_035089.1	33692368	.	C	T	.	.	MAF_INRAE=15.789
NC_035089.1	33692392	.	A	G	.	.	MAF_INRAE=15.789;MAF_USDA=6.25
NC_035089.1	33692453	.	G	T	.	.	MAF_INRAE=5.263;MAF_USDA=16.667
NC_035089.1	33692966	.	G	A	.	.	MAF_USDA=5.932
NC_035089.1	33692985	.	G	A	.	.	MAF_USDA=2.41
NC_035089.1	33692996	.	C	A	.	.	MAF_USDA=6.78
NC_035089.1	33693010	.	A	T	.	.	MAF_USDA=1.695
NC_035089.1	33693036	.	G	A	.	.	MAF_USDA=1.695
NC_035089.1	33693131	.	T	A	.	.	MAF_USDA=6.034
NC_035089.1	33693160	.	A	C	.	.	MAF_INRAE=3.333
NC_035089.1	33693200	.	G	A	.	.	MAF_INRAE=2.5;MAF_USDA=2.586
NC_035089.1	33693234	.	G	T	.	.	MAF_INRAE=3.333;MAF_USDA=2.586
NC_035089.1	33693244	.	T	C	.	.	MAF_INRAE=2.5;MAF_USDA=2.586
NC_035089.1	33693287	.	G	A	.	.	MAF_INRAE=3.333
NC_035089.1	33693335	.	C	A	.	.	MAF_INRAE=22.5;MAF_USDA=28.571
NC_035089.1	33693366	.	A	T	.	.	MAF_INRAE=3.333;MAF_USDA=2.542
NC_035089.1	33693451	.	C	T	.	.	MAF_INRAE=2.5
NC_035089.1	33693459	.	C	A	.	.	MAF_INRAE=1.667;MAF_USDA=2.459
NC_035089.1	33693560	.	G	A	.	.	MAF_USDA=4.167
NC_035089.1	33694708	.	C	A	.	.	MAF_USDA=6.522
NC_035089.1	33695048	.	C	G	.	.	MAF_INRAE=5.0;MAF_USDA=20.833
NC_035089.1	33695081	.	C	T	.	.	MAF_USDA=1.639
NC_035089.1	33695140	.	T	C	.	.	MAF_USDA=1.639
NC_035089.1	33695178	.	C	A	.	.	MAF_USDA=3.333
NC_035089.1	33695191	.	A	C	.	.	MAF_USDA=14.167
NC_035089.1	33695231	.	A	C	.	.	MAF_USDA=1.639
NC_035089.1	33695247	.	A	G	.	.	MAF_INRAE=20.886;MAF_USDA=46.471
NC_035089.1	33695280	.	C	T	.	.	MAF_INRAE=20.886;MAF_USDA=41.765
NC_035089.1	33695281	.	C	T	.	.	MAF_INRAE=13.333;MAF_USDA=43.529
NC_035089.1	33695285	.	C	T	.	.	MAF_USDA=2.459
NC_035089.1	33695294	.	C	A	.	.	MAF_INRAE=25.949;MAF_USDA=16.471
NC_035089.1	33695303	.	G	T	.	.	MAF_USDA=2.459
NC_035089.1	33695339	.	A	C	.	.	MAF_INRAE=2.5;MAF_USDA=2.459
NC_035089.1	33695531	.	T	G	.	.	MAF_INRAE=6.329;MAF_USDA=8.333
NC_035089.1	33695541	.	T	C	.	.	MAF_INRAE=9.494;MAF_USDA=17.647
NC_035089.1	33695617	.	A	C	.	.	MAF_USDA=3.333
NC_035089.1	33695632	.	A	T	.	.	MAF_INRAE=43.038;MAF_USDA=17.059
NC_035089.1	33695646	.	T	A	.	.	MAF_INRAE=49.167;MAF_USDA=5.294
NC_035089.1	33695658	.	A	G	.	.	MAF_USDA=1.639
NC_035089.1	33695713	.	A	G	.	.	MAF_INRAE=5.696;MAF_USDA=12.353
NC_035089.1	33695727	.	T	C	.	.	MAF_USDA=4.098
NC_035089.1	33695783	.	A	C	.	.	MAF_INRAE=3.333;MAF_USDA=2.459
NC_035089.1	33695886	.	A	C	.	.	MAF_INRAE=4.167;MAF_USDA=4.098
NC_035089.1	33695935	.	C	T	.	.	MAF_USDA=20.833
NC_035089.1	33695936	.	G	C	.	.	MAF_INRAE=42.405;MAF_USDA=10.588
NC_035089.1	33696002	.	T	C	.	.	MAF_USDA=18.75
NC_035089.1	33696020	.	G	A	.	.	MAF_INRAE=4.167;MAF_USDA=7.059
NC_035089.1	33696086	.	A	T	.	.	MAF_USDA=2.459
NC_035089.1	33696273	.	G	T	.	.	MAF_USDA=2.459
NC_035089.1	33696316	.	T	C	.	.	MAF_INRAE=3.333;MAF_USDA=1.667
NC_035089.1	33696366	.	G	T	.	.	MAF_INRAE=5.263;MAF_USDA=11.765
NC_035089.1	33696454	.	G	A	.	.	MAF_INRAE=5.263;MAF_USDA=37.5
NC_035089.1	33696538	.	T	C	.	.	MAF_USDA=1.667
NC_035089.1	33698905	.	C	A	.	.	MAF_USDA=7.5
NC_035089.1	33698943	.	G	A	.	.	MAF_INRAE=1.667
NC_035089.1	33698991	.	A	G	.	.	MAF_INRAE=1.667
NC_035089.1	33699145	.	C	T	.	.	MAF_USDA=11.667
NC_035089.1	33699230	.	T	A	.	.	MAF_INRAE=3.333;MAF_USDA=7.5
NC_035089.1	33699302	.	G	A	.	.	MAF_USDA=4.167
NC_035089.1	33699349	.	T	C	.	.	MAF_USDA=2.542
NC_035089.1	33699406	.	A	T	.	.	MAF_USDA=7.5
NC_035089.1	33699478	.	T	G	.	.	MAF_USDA=3.39
NC_035089.1	33699480	.	C	A	.	.	MAF_INRAE=42.105;MAF_USDA=30.723
NC_035089.1	33699523	.	C	A	.	.	MAF_INRAE=15.789;MAF_USDA=4.167
NC_035089.1	33699616	.	G	T	.	.	MAF_USDA=4.167
NC_035089.1	33700504	.	G	T	.	.	MAF_USDA=4.167
NC_035089.1	33700530	.	G	A	.	.	MAF_USDA=4.237
NC_035089.1	33700628	.	G	A	.	.	MAF_USDA=1.667
NC_035089.1	33700645	.	A	G	.	.	MAF_USDA=10.833
NC_035089.1	33700662	.	C	A	.	.	MAF_INRAE=5.696;MAF_USDA=5.952
NC_035089.1	33700664	.	C	T	.	.	MAF_USDA=3.333
NC_035089.1	33700715	.	C	G	.	.	MAF_USDA=10.714
NC_035089.1	33700813	.	T	C	.	.	MAF_INRAE=1.667
NC_035089.1	33700908	.	C	T	.	.	MAF_USDA=1.667
NC_035089.1	33700916	.	G	A	.	.	MAF_USDA=3.333
NC_035089.1	33701054	.	G	A	.	.	MAF_USDA=4.167
NC_035089.1	33701072	.	G	C	.	.	MAF_INRAE=3.333;MAF_USDA=1.667
NC_035089.1	33701088	.	T	C	.	.	MAF_INRAE=3.333;MAF_USDA=14.407
NC_035089.1	33701169	.	G	A	.	.	MAF_INRAE=8.861;MAF_USDA=20.238
NC_035089.1	33701172	.	A	G	.	.	MAF_INRAE=3.333;MAF_USDA=1.667
NC_035089.1	33701199	.	T	A	.	.	MAF_INRAE=21.053
NC_035089.1	33701201	.	A	T	.	.	MAF_INRAE=3.333
NC_035089.1	33701256	.	C	G	.	.	MAF_USDA=1.667
NC_035089.1	33701344	.	C	T	.	.	MAF_INRAE=3.333;MAF_USDA=16.667
NC_035089.1	33701380	.	A	T	.	.	MAF_USDA=5.085
NC_035089.1	33701386	.	C	T	.	.	MAF_USDA=2.083
NC_035089.1	33701428	.	G	T	.	.	MAF_INRAE=3.333
NC_035089.1	33701454	.	C	T	.	.	MAF_USDA=8.333
NC_035089.1	33701470	.	A	G	.	.	MAF_INRAE=3.333;MAF_USDA=7.627
NC_035089.1	33701481	.	A	C	.	.	MAF_INRAE=3.333;MAF_USDA=7.5
NC_035089.1	33701482	.	C	A	.	.	MAF_INRAE=3.333;MAF_USDA=7.5
NC_035089.1	33701489	.	C	A	.	.	MAF_INRAE=3.333;MAF_USDA=2.5
NC_035089.1	33701510	.	G	A	.	.	MAF_USDA=14.167
NC_035089.1	33701522	.	C	T	.	.	MAF_INRAE=3.333;MAF_USDA=7.5
NC_035089.1	33701523	.	T	G	.	.	MAF_INRAE=3.333;MAF_USDA=7.5
NC_035089.1	33701525	.	T	C	.	.	MAF_INRAE=3.333;MAF_USDA=7.5
NC_035089.1	33701532	.	C	T	.	.	MAF_INRAE=3.333;MAF_USDA=7.5
NC_035089.1	33701636	.	G	T	.	.	MAF_USDA=5.0
NC_035089.1	33701645	.	G	T	.	.	MAF_INRAE=3.333;MAF_USDA=7.5
NC_035089.1	33701696	.	T	G	.	.	MAF_INRAE=3.333;MAF_USDA=20.833
NC_035089.1	33701806	.	T	A	.	.	MAF_INRAE=3.333;MAF_USDA=6.667
NC_035089.1	33701873	.	C	T	.	.	MAF_INRAE=3.333;MAF_USDA=2.381
NC_035089.1	33702056	.	T	A	.	.	MAF_INRAE=6.329;MAF_USDA=6.548
NC_035089.1	33702146	.	C	T	.	.	MAF_INRAE=3.333
NC_035089.1	33702245	.	A	T	.	.	MAF_INRAE=5.0
NC_035089.1	33702255	.	T	C	.	.	MAF_INRAE=3.333;MAF_USDA=18.333
NC_035089.1	33702261	.	A	G	.	.	MAF_INRAE=6.329;MAF_USDA=4.762
NC_035089.1	33702265	.	A	C	.	.	MAF_INRAE=5.0
NC_035089.1	33702317	.	G	T	.	.	MAF_USDA=3.333
NC_035089.1	33702342	.	A	G	.	.	MAF_INRAE=3.333;MAF_USDA=2.5
NC_035089.1	33702353	.	G	A	.	.	MAF_USDA=10.833
NC_035089.1	33702403	.	A	T	.	.	MAF_USDA=9.167
NC_035089.1	33702410	.	C	G	.	.	MAF_INRAE=3.333;MAF_USDA=7.5
NC_035089.1	33702432	.	C	A	.	.	MAF_USDA=10.0
NC_035089.1	33702442	.	C	G	.	.	MAF_INRAE=15.789;MAF_USDA=10.119
NC_035089.1	33702467	.	C	T	.	.	MAF_USDA=2.5
NC_035089.1	33702482	.	C	G	.	.	MAF_USDA=2.5
NC_035089.1	33702551	.	C	A	.	.	MAF_USDA=1.667
NC_035089.1	33702568	.	A	G	.	.	MAF_USDA=1.639
NC_035089.1	33702581	.	C	T	.	.	MAF_INRAE=21.053;MAF_USDA=4.706
NC_035089.1	33702719	.	C	A	.	.	MAF_USDA=1.667
NC_035089.1	33702720	.	A	T	.	.	MAF_USDA=1.667
NC_035089.1	33702808	.	G	A	.	.	MAF_USDA=18.75
NC_035089.1	33702826	.	T	C	.	.	MAF_USDA=7.377
NC_035089.1	33702854	.	G	T	.	.	MAF_USDA=6.557
NC_035089.1	33702860	.	A	C	.	.	MAF_USDA=6.557
NC_035089.1	33702874	.	C	G	.	.	MAF_USDA=6.557
NC_035089.1	33702883	.	G	T	.	.	MAF_USDA=6.557
NC_035089.1	33702917	.	G	T	.	.	MAF_USDA=6.548
NC_035089.1	33702919	.	C	T	.	.	MAF_INRAE=3.333;MAF_USDA=2.459
NC_035089.1	33702953	.	C	G	.	.	MAF_USDA=7.377
NC_035089.1	33702983	.	A	G	.	.	MAF_INRAE=1.667;MAF_USDA=6.557
NC_035089.1	33702988	.	C	T	.	.	MAF_USDA=2.459
NC_035089.1	33702991	.	T	G	.	.	MAF_USDA=2.459
NC_035089.1	33703012	.	T	C	.	.	MAF_USDA=7.377
NC_035089.1	33703021	.	T	A	.	.	MAF_USDA=6.667
NC_035089.1	33703027	.	A	G	.	.	MAF_USDA=18.75
NC_035089.1	33703031	.	A	G	.	.	MAF_USDA=6.667
NC_035089.1	33703045	.	C	T	.	.	MAF_USDA=6.667
NC_035089.1	33703056	.	T	C	.	.	MAF_USDA=5.0
NC_035089.1	33703058	.	C	G	.	.	MAF_USDA=1.667
NC_035089.1	33703160	.	C	A	.	.	MAF_INRAE=34.177;MAF_USDA=13.69
NC_035089.1	33703174	.	G	T	.	.	MAF_USDA=5.0
NC_035089.1	33703183	.	G	A	.	.	MAF_INRAE=3.333;MAF_USDA=10.119
NC_035089.1	33703249	.	T	G	.	.	MAF_INRAE=5.696;MAF_USDA=6.024
NC_035089.1	33703315	.	A	C	.	.	MAF_USDA=6.25
NC_035089.1	33703385	.	T	G	.	.	MAF_INRAE=3.333
NC_035089.1	33703407	.	T	A	.	.	MAF_INRAE=3.333
NC_035089.1	33703413	.	A	C	.	.	MAF_USDA=1.667
NC_035089.1	33703431	.	T	A	.	.	MAF_USDA=1.667
NC_035089.1	33703446	.	C	G	.	.	MAF_USDA=4.167
NC_035089.1	33703452	.	T	G	.	.	MAF_USDA=5.0
NC_035089.1	33703466	.	C	A	.	.	MAF_INRAE=8.333;MAF_USDA=7.143
NC_035089.1	33703509	.	A	T	.	.	MAF_USDA=2.542
NC_035089.1	33703553	.	GTTTTTTC	GTTTTTTA	.	.	MAF_USDA=33.333
NC_035089.1	33703692	.	C	T	.	.	MAF_USDA=4.167
NC_035089.1	33703759	.	C	A	.	.	MAF_USDA=2.5
NC_035089.1	33703779	.	G	A	.	.	MAF_USDA=2.976
NC_035089.1	33703780	.	A	T	.	.	MAF_USDA=2.976
NC_035089.1	33703942	.	C	T	.	.	MAF_INRAE=5.696;MAF_USDA=7.647
NC_035089.1	33704032	.	G	C	.	.	MAF_INRAE=3.333;MAF_USDA=7.377
NC_035089.1	33704045	.	C	T	.	.	MAF_USDA=2.941
NC_035089.1	33704098	.	G	A	.	.	MAF_USDA=4.098
NC_035089.1	33704145	.	G	C	.	.	MAF_INRAE=3.333;MAF_USDA=2.459
NC_035089.1	33704163	.	A	T	.	.	MAF_INRAE=3.333;MAF_USDA=3.279
NC_035089.1	33704172	.	A	C	.	.	MAF_USDA=5.738
NC_035089.1	33704174	.	A	T	.	.	MAF_INRAE=3.333
NC_035089.1	33704268	.	A	G	.	.	MAF_USDA=2.459
NC_035089.1	33704287	.	T	G	.	.	MAF_INRAE=30.38;MAF_USDA=8.929
NC_035089.1	33704295	.	C	A	.	.	MAF_USDA=5.294
NC_035089.1	33704338	.	C	T	.	.	MAF_USDA=2.459
NC_035089.1	33704362	.	G	A	.	.	MAF_INRAE=3.333
NC_035089.1	33704429	.	G	A	.	.	MAF_INRAE=38.608;MAF_USDA=10.588
NC_035089.1	33704619	.	T	A	.	.	MAF_USDA=1.639
NC_035089.1	33704639	.	G	T	.	.	MAF_USDA=1.639
NC_035089.1	33704718	.	G	T	.	.	MAF_USDA=3.279
NC_035089.1	33704755	.	C	T	.	.	MAF_USDA=3.279
NC_035089.1	33704756	.	G	A	.	.	MAF_INRAE=4.167;MAF_USDA=4.706
NC_035089.1	33704764	.	T	C	.	.	MAF_USDA=11.475
NC_035089.1	33704794	.	C	A	.	.	MAF_USDA=2.459
NC_035089.1	33704833	.	A	T	.	.	MAF_USDA=43.182
NC_035089.1	33704837	.	T	A	.	.	MAF_USDA=33.333
NC_035089.1	33704855	.	G	A	.	.	MAF_INRAE=3.333;MAF_USDA=2.459
NC_035089.1	33704863	.	A	T	.	.	MAF_INRAE=8.228
NC_035089.1	33704985	.	T	A	.	.	MAF_USDA=2.353
NC_035089.1	33704989	.	G	C	.	.	MAF_USDA=2.353
NC_035089.1	33704995	.	A	T	.	.	MAF_USDA=2.353
NC_035089.1	33705033	.	G	A	.	.	MAF_USDA=4.118
NC_035089.1	33705085	.	G	T	.	.	MAF_INRAE=50.0;MAF_USDA=9.412
NC_035089.1	33705151	.	C	A	.	.	MAF_USDA=1.639
NC_035089.1	33705179	.	G	A	.	.	MAF_INRAE=33.544;MAF_USDA=25.294
NC_035089.1	33705203	.	T	G	.	.	MAF_USDA=2.459
NC_035089.1	33705212	.	C	T	.	.	MAF_INRAE=6.329;MAF_USDA=20.0
NC_035089.1	33705239	.	C	T	.	.	MAF_USDA=2.083
NC_035089.1	33705254	.	T	G	.	.	MAF_INRAE=3.333;MAF_USDA=2.459
NC_035089.1	33705365	.	TCCCCCCCA	TCCCCCCCC	.	.	MAF_USDA=33.333
NC_035089.1	33705370	.	C	A	.	.	MAF_INRAE=5.0
NC_035089.1	33705373	.	A	C	.	.	MAF_INRAE=8.861
NC_035089.1	33705394	.	A	G	.	.	MAF_INRAE=13.924;MAF_USDA=25.882
NC_035089.1	33705451	.	T	C	.	.	MAF_USDA=2.459
NC_035089.1	33705476	.	C	T	.	.	MAF_INRAE=6.329;MAF_USDA=19.412
NC_035089.1	33705495	.	A	G	.	.	MAF_USDA=9.016
NC_035089.1	33705519	.	A	G	.	.	MAF_INRAE=25.316;MAF_USDA=12.941
NC_035089.1	33705720	.	T	A	.	.	MAF_INRAE=49.167;MAF_USDA=10.588
NC_035089.1	33705838	.	C	T	.	.	MAF_USDA=18.75
NC_035089.1	33705930	.	G	C	.	.	MAF_INRAE=48.101;MAF_USDA=42.941
NC_035089.1	33706175	.	G	A	.	.	MAF_USDA=1.639
NC_035089.1	33706207	.	C	A	.	.	MAF_USDA=1.639
NC_035089.1	33706240	.	C	G	.	.	MAF_USDA=2.459
NC_035089.1	33706313	.	T	C	.	.	MAF_USDA=1.639
NC_035089.1	33706317	.	T	A	.	.	MAF_USDA=2.941
NC_035089.1	33706458	.	G	C	.	.	MAF_INRAE=34.177;MAF_USDA=23.529
NC_035089.1	33706502	.	C	T	.	.	MAF_USDA=2.459
NC_035089.1	33706547	.	C	A	.	.	MAF_INRAE=5.063;MAF_USDA=6.471
NC_035089.1	33706971	.	G	A	.	.	MAF_INRAE=38.608;MAF_USDA=10.0
NC_035089.1	33707015	.	C	A	.	.	MAF_INRAE=38.608;MAF_USDA=9.412
NC_035089.1	33707034	.	T	C	.	.	MAF_USDA=3.279
NC_035089.1	33707086	.	G	T	.	.	MAF_USDA=2.353
NC_035089.1	33707404	.	C	T	.	.	MAF_INRAE=8.228;MAF_USDA=4.706
NC_035089.1	33707484	.	C	T	.	.	MAF_INRAE=5.696;MAF_USDA=6.471
NC_035089.1	33707486	.	T	C	.	.	MAF_USDA=2.941
NC_035089.1	33707586	.	T	A	.	.	MAF_INRAE=39.241;MAF_USDA=9.412
NC_035089.1	33707589	.	T	G	.	.	MAF_USDA=1.765
NC_035089.1	33707688	.	C	T	.	.	MAF_INRAE=17.089;MAF_USDA=39.583
NC_035089.1	33707790	.	C	T	.	.	MAF_USDA=4.098
NC_035089.1	33707903	.	A	C	.	.	MAF_USDA=2.353
NC_035089.1	33707910	.	A	T	.	.	MAF_INRAE=5.0
NC_035089.1	33708085	.	C	G	.	.	MAF_INRAE=5.696;MAF_USDA=6.471
NC_035089.1	33708176	.	C	T	.	.	MAF_INRAE=6.329;MAF_USDA=8.333
NC_035089.1	33708185	.	T	A	.	.	MAF_INRAE=6.329;MAF_USDA=8.333
NC_035089.1	33708211	.	T	C	.	.	MAF_INRAE=3.333;MAF_USDA=2.459
NC_035089.1	33708247	.	C	T	.	.	MAF_USDA=22.917
NC_035089.1	33708267	.	G	T	.	.	MAF_INRAE=8.228;MAF_USDA=4.706
NC_035089.1	33708299	.	T	A	.	.	MAF_INRAE=34.177;MAF_USDA=21.765
NC_035089.1	33708536	.	T	A	.	.	MAF_INRAE=3.333;MAF_USDA=2.459
NC_035089.1	33708540	.	T	C	.	.	MAF_INRAE=3.333;MAF_USDA=2.459
NC_035089.1	33708641	.	T	A	.	.	MAF_INRAE=10.127;MAF_USDA=7.059
NC_035089.1	33708686	.	C	T	.	.	MAF_INRAE=37.5;MAF_USDA=8.824
NC_035089.1	33708751	.	C	T	.	.	MAF_USDA=1.639
NC_035089.1	33708857	.	A	G	.	.	MAF_INRAE=5.0;MAF_USDA=4.706
NC_035089.1	33708883	.	T	G	.	.	MAF_INRAE=10.0;MAF_USDA=30.328
NC_035089.1	33708927	.	A	C	.	.	MAF_USDA=6.557
NC_035089.1	33708942	.	A	G	.	.	MAF_USDA=1.639
NC_035089.1	33708943	.	G	A	.	.	MAF_INRAE=5.0;MAF_USDA=28.689
NC_035089.1	33709139	.	C	T	.	.	MAF_INRAE=1.667;MAF_USDA=3.279
NC_035089.1	33709217	.	G	T	.	.	MAF_INRAE=8.333
NC_035089.1	33709385	.	T	C	.	.	MAF_USDA=1.639
NC_035089.1	33709387	.	C	G	.	.	MAF_INRAE=5.0;MAF_USDA=1.639
NC_035089.1	33709404	.	C	A	.	.	MAF_INRAE=15.789;MAF_USDA=10.588
NC_035089.1	33709437	.	G	A	.	.	MAF_INRAE=49.367;MAF_USDA=45.882
NC_035089.1	33709665	.	G	A	.	.	MAF_INRAE=5.0
NC_035089.1	33709713	.	G	A	.	.	MAF_INRAE=31.646;MAF_USDA=40.588
NC_035089.1	33709842	.	C	T	.	.	MAF_USDA=1.639
NC_035089.1	33709900	.	T	A	.	.	MAF_INRAE=5.0
NC_035089.1	33710044	.	C	A	.	.	MAF_INRAE=25.949;MAF_USDA=14.706
NC_035089.1	33710096	.	T	A	.	.	MAF_USDA=1.639
NC_035089.1	33710185	.	T	C	.	.	MAF_INRAE=44.304;MAF_USDA=38.824
NC_035089.1	33710278	.	G	T	.	.	MAF_USDA=1.639
NC_035089.1	33710324	.	G	A	.	.	MAF_USDA=1.639
NC_035089.1	33710394	.	G	A	.	.	MAF_INRAE=36.076;MAF_USDA=18.824
NC_035089.1	33710428	.	G	A	.	.	MAF_INRAE=25.949;MAF_USDA=12.941
NC_035089.1	33710491	.	G	A	.	.	MAF_USDA=10.417
NC_035089.1	33710569	.	G	A	.	.	MAF_INRAE=14.167;MAF_USDA=10.588
NC_035089.1	33710782	.	G	C	.	.	MAF_INRAE=29.747;MAF_USDA=20.588
NC_035089.1	33710821	.	A	C	.	.	MAF_INRAE=39.873;MAF_USDA=24.706
NC_035089.1	33710848	.	G	T	.	.	MAF_USDA=1.639
NC_035089.1	33710863	.	G	A	.	.	MAF_INRAE=39.873;MAF_USDA=21.765
NC_035089.1	33710874	.	C	T	.	.	MAF_INRAE=39.873;MAF_USDA=21.765
NC_035089.1	33710893	.	G	A	.	.	MAF_USDA=4.098
NC_035089.1	33710899	.	T	G	.	.	MAF_INRAE=39.873;MAF_USDA=21.765
NC_035089.1	33711022	.	G	C	.	.	MAF_INRAE=29.747;MAF_USDA=23.529
NC_035089.1	33711161	.	T	C	.	.	MAF_INRAE=15.789
NC_035089.1	33711184	.	G	A	.	.	MAF_USDA=13.115
NC_035089.1	33711224	.	T	G	.	.	MAF_INRAE=5.0;MAF_USDA=9.016
NC_035089.1	33711247	.	G	A	.	.	MAF_USDA=4.098
NC_035089.1	33711261	.	G	C	.	.	MAF_INRAE=36.076;MAF_USDA=17.647
NC_035089.1	33711337	.	G	T	.	.	MAF_USDA=1.639
NC_035089.1	33711338	.	G	T	.	.	MAF_USDA=1.639
NC_035089.1	33711630	.	T	C	.	.	MAF_INRAE=44.304;MAF_USDA=22.353
NC_035089.1	33711725	.	G	A	.	.	MAF_USDA=1.639
NC_035089.1	33711779	.	G	C	.	.	MAF_USDA=4.098
NC_035089.1	33711783	.	T	G	.	.	MAF_USDA=4.167
NC_035089.1	33711805	.	T	C	.	.	MAF_USDA=4.098
NC_035089.1	33711921	.	C	T	.	.	MAF_INRAE=5.0
NC_035089.1	33712006	.	T	C	.	.	MAF_INRAE=5.0;MAF_USDA=6.557
NC_035089.1	33712044	.	T	C	.	.	MAF_USDA=1.639
NC_035089.1	33712057	.	C	G	.	.	MAF_INRAE=15.19;MAF_USDA=22.353
NC_035089.1	33712058	.	T	A	.	.	MAF_INRAE=13.333;MAF_USDA=22.353
NC_035089.1	33712059	.	A	G	.	.	MAF_INRAE=13.333;MAF_USDA=22.353
NC_035089.1	33712067	.	G	A	.	.	MAF_USDA=4.918
NC_035089.1	33712078	.	C	A	.	.	MAF_USDA=1.639
NC_035089.1	33712270	.	T	A	.	.	MAF_INRAE=5.0;MAF_USDA=2.459
NC_035089.1	33712280	.	G	A	.	.	MAF_INRAE=5.0;MAF_USDA=2.459
NC_035089.1	33712281	.	T	A	.	.	MAF_INRAE=5.0;MAF_USDA=2.459
NC_035089.1	33712359	.	A	T	.	.	MAF_INRAE=5.0
NC_035089.1	33712379	.	G	A	.	.	MAF_USDA=1.639
NC_035089.1	33712647	.	G	T	.	.	MAF_USDA=4.918
NC_035089.1	33712686	.	A	T	.	.	MAF_INRAE=5.0
NC_035089.1	33712745	.	G	T	.	.	MAF_USDA=1.639
NC_035089.1	33712771	.	T	C	.	.	MAF_USDA=4.918
NC_035089.1	33712774	.	A	G	.	.	MAF_INRAE=5.0;MAF_USDA=7.377
NC_035089.1	33713139	.	T	C	.	.	MAF_INRAE=39.241;MAF_USDA=20.0
NC_035089.1	33713161	.	T	C	.	.	MAF_INRAE=5.0;MAF_USDA=2.459
NC_035089.1	33713237	.	C	T	.	.	MAF_USDA=1.639
NC_035089.1	33713285	.	G	A	.	.	MAF_USDA=1.639
NC_035089.1	33713548	.	G	C	.	.	MAF_INRAE=5.0
NC_035089.1	33713598	.	T	G	.	.	MAF_USDA=1.639
NC_035089.1	33713770	.	A	T	.	.	MAF_USDA=1.667
NC_035089.1	33713849	.	A	G	.	.	MAF_INRAE=41.772;MAF_USDA=50.0
NC_035089.1	33713965	.	T	C	.	.	MAF_INRAE=5.0
NC_035089.1	33713967	.	A	C	.	.	MAF_INRAE=5.0
NC_035089.1	33713968	.	A	T	.	.	MAF_INRAE=5.0
NC_035089.1	33714071	.	C	T	.	.	MAF_INRAE=39.241;MAF_USDA=35.882
NC_035089.1	33714081	.	G	A	.	.	MAF_INRAE=39.241;MAF_USDA=36.471
NC_035089.1	33714126	.	G	A	.	.	MAF_INRAE=49.367;MAF_USDA=43.529
NC_035089.1	33714186	.	C	T	.	.	MAF_USDA=7.377
NC_035089.1	33714275	.	G	A	.	.	MAF_INRAE=14.167;MAF_USDA=36.471
NC_035089.1	33714356	.	G	A	.	.	MAF_USDA=1.639
NC_035089.1	33714375	.	T	C	.	.	MAF_USDA=11.176
NC_035089.1	33714394	.	G	T	.	.	MAF_USDA=9.016
NC_035089.1	33714415	.	A	G	.	.	MAF_INRAE=39.873;MAF_USDA=19.412
NC_035089.1	33714422	.	C	T	.	.	MAF_USDA=5.738
NC_035089.1	33714445	.	G	T	.	.	MAF_USDA=3.279
NC_035089.1	33714452	.	G	A	.	.	MAF_INRAE=15.19;MAF_USDA=8.333
NC_035089.1	33714462	.	C	A	.	.	MAF_INRAE=15.789;MAF_USDA=6.25
NC_035089.1	33714517	.	C	T	.	.	MAF_INRAE=7.5;MAF_USDA=9.836
NC_035089.1	33714679	.	C	T	.	.	MAF_USDA=2.941
NC_035089.1	33714703	.	T	C	.	.	MAF_INRAE=39.873;MAF_USDA=31.176
NC_035089.1	33714737	.	G	A	.	.	MAF_USDA=4.098
NC_035089.1	33714742	.	T	A	.	.	MAF_INRAE=5.0
NC_035089.1	33714785	.	A	T	.	.	MAF_USDA=4.918
NC_035089.1	33714816	.	G	A	.	.	MAF_USDA=4.167
NC_035089.1	33714897	.	G	C	.	.	MAF_INRAE=2.5;MAF_USDA=4.098
NC_035089.1	33714978	.	G	A	.	.	MAF_USDA=14.706
NC_035089.1	33715096	.	C	T	.	.	MAF_USDA=2.353
NC_035089.1	33715173	.	C	G	.	.	MAF_INRAE=45.0
NC_035089.1	33715196	.	T	A	.	.	MAF_INRAE=46.667
NC_035089.1	33715227	.	G	A	.	.	MAF_INRAE=5.0
NC_035089.1	33715257	.	T	C	.	.	MAF_USDA=4.098
NC_035089.1	33715261	.	C	T	.	.	MAF_USDA=2.459
NC_035089.1	33715307	.	A	C	.	.	MAF_USDA=26.23
NC_035089.1	33715309	.	G	A	.	.	MAF_USDA=14.754
NC_035089.1	33715323	.	C	A	.	.	MAF_USDA=21.311
NC_035089.1	33715336	.	G	T	.	.	MAF_INRAE=20.833
NC_035089.1	33715437	.	A	G	.	.	MAF_INRAE=2.5
NC_035089.1	33715458	.	A	G	.	.	MAF_USDA=5.738
NC_035089.1	33716262	.	A	G	.	.	MAF_USDA=50.0
NC_035089.1	33716281	.	A	G	.	.	MAF_USDA=10.417
NC_035089.1	33716435	.	G	T	.	.	MAF_USDA=39.583
NC_035089.1	33716436	.	G	C	.	.	MAF_USDA=3.279
NC_035089.1	33716473	.	G	A	.	.	MAF_USDA=4.118
NC_035089.1	33716572	.	T	G	.	.	MAF_INRAE=36.076;MAF_USDA=17.059
NC_035089.1	33716800	.	G	A	.	.	MAF_USDA=4.098
NC_035089.1	33716817	.	C	T	.	.	MAF_USDA=2.459
NC_035089.1	33716939	.	G	A	.	.	MAF_INRAE=15.789;MAF_USDA=2.353
NC_035089.1	33717038	.	T	G	.	.	MAF_INRAE=15.789;MAF_USDA=6.25
NC_035089.1	33717095	.	G	A	.	.	MAF_INRAE=35.443;MAF_USDA=17.059
NC_035089.1	33717101	.	T	C	.	.	MAF_USDA=2.459
NC_035089.1	33717262	.	C	T	.	.	MAF_USDA=1.639
NC_035089.1	33717317	.	G	A	.	.	MAF_INRAE=15.19;MAF_USDA=8.333
NC_035089.1	33717365	.	C	T	.	.	MAF_INRAE=15.19;MAF_USDA=8.333
NC_035089.1	33717389	.	G	A	.	.	MAF_USDA=1.639
NC_035089.1	33717397	.	G	A	.	.	MAF_USDA=6.25
NC_035089.1	33717446	.	A	G	.	.	MAF_INRAE=3.333;MAF_USDA=3.279
NC_035089.1	33717448	.	T	C	.	.	MAF_INRAE=3.333;MAF_USDA=3.279
NC_035089.1	33717770	.	C	A	.	.	MAF_USDA=4.167
NC_035089.1	33717797	.	G	A	.	.	MAF_INRAE=15.789;MAF_USDA=8.235
NC_035089.1	33717874	.	T	G	.	.	MAF_INRAE=15.19;MAF_USDA=8.333
NC_035089.1	33718018	.	C	A	.	.	MAF_USDA=4.098
NC_035089.1	33718155	.	A	C	.	.	MAF_INRAE=34.81;MAF_USDA=17.647
NC_035089.1	33718274	.	G	A	.	.	MAF_USDA=3.333
NC_035089.1	33718296	.	C	T	.	.	MAF_INRAE=36.076;MAF_USDA=17.857
NC_035089.1	33718297	.	T	A	.	.	MAF_USDA=1.667
NC_035089.1	33718324	.	C	G	.	.	MAF_INRAE=16.667;MAF_USDA=11.765
NC_035089.1	33718399	.	C	T	.	.	MAF_USDA=1.639
NC_035089.1	33718448	.	C	T	.	.	MAF_USDA=4.918
NC_035089.1	33718508	.	G	A	.	.	MAF_USDA=5.738
NC_035089.1	33718538	.	G	A	.	.	MAF_INRAE=5.263;MAF_USDA=1.639
NC_035089.1	33718590	.	C	T	.	.	MAF_USDA=4.918
NC_035089.1	33718649	.	G	A	.	.	MAF_USDA=4.098
NC_035089.1	33718759	.	T	A	.	.	MAF_INRAE=3.333
NC_035089.1	33718828	.	A	T	.	.	MAF_USDA=4.918
NC_035089.1	33718844	.	A	C	.	.	MAF_USDA=1.639
NC_035089.1	33718940	.	G	A	.	.	MAF_INRAE=15.789;MAF_USDA=5.357
NC_035089.1	33719396	.	G	T	.	.	MAF_USDA=3.529
NC_035089.1	33719456	.	C	T	.	.	MAF_INRAE=37.975;MAF_USDA=48.235
NC_035089.1	33719512	.	T	C	.	.	MAF_INRAE=7.5;MAF_USDA=3.279
NC_035089.1	33719614	.	C	A	.	.	MAF_USDA=3.279
NC_035089.1	33719752	.	C	T	.	.	MAF_USDA=3.279
NC_035089.1	33719814	.	T	A	.	.	MAF_USDA=4.918
NC_035089.1	33719902	.	G	C	.	.	MAF_INRAE=25.316;MAF_USDA=36.471
NC_035089.1	33719925	.	T	G	.	.	MAF_USDA=12.941
NC_035089.1	33720025	.	T	C	.	.	MAF_INRAE=16.667;MAF_USDA=17.059
NC_035089.1	33720026	.	G	A	.	.	MAF_USDA=4.918
NC_035089.1	33720209	.	A	T	.	.	MAF_INRAE=15.19;MAF_USDA=8.333
NC_035089.1	33720260	.	T	G	.	.	MAF_INRAE=3.333;MAF_USDA=3.279
NC_035089.1	33720281	.	G	A	.	.	MAF_USDA=4.098
NC_035089.1	33720329	.	G	A	.	.	MAF_INRAE=36.076;MAF_USDA=17.647
NC_035089.1	33720343	.	C	T	.	.	MAF_INRAE=8.333;MAF_USDA=6.471
NC_035089.1	33720361	.	T	A	.	.	MAF_USDA=14.118
NC_035089.1	33720427	.	G	T	.	.	MAF_INRAE=16.667;MAF_USDA=14.583
NC_035089.1	33720588	.	G	A	.	.	MAF_USDA=1.639
NC_035089.1	33720677	.	C	T	.	.	MAF_USDA=1.639
NC_035089.1	33720723	.	T	C	.	.	MAF_USDA=9.016
NC_035089.1	33720752	.	G	T	.	.	MAF_INRAE=5.263
NC_035089.1	33720890	.	T	A	.	.	MAF_USDA=1.639
NC_035089.1	33720898	.	G	A	.	.	MAF_USDA=7.377
NC_035089.1	33721090	.	T	C	.	.	MAF_USDA=1.639
NC_035089.1	33721129	.	A	G	.	.	MAF_INRAE=36.076;MAF_USDA=24.118
NC_035089.1	33721130	.	T	A	.	.	MAF_INRAE=40.833;MAF_USDA=24.118
NC_035089.1	33721162	.	C	T	.	.	MAF_INRAE=15.789;MAF_USDA=13.529
NC_035089.1	33721171	.	G	A	.	.	MAF_USDA=9.836
NC_035089.1	33721512	.	C	A	.	.	MAF_INRAE=4.167
NC_035089.1	33721546	.	C	A	.	.	MAF_USDA=13.115
NC_035089.1	33721630	.	T	A	.	.	MAF_INRAE=5.0
NC_035089.1	33721650	.	G	A	.	.	MAF_USDA=1.639
NC_035089.1	33721667	.	A	G	.	.	MAF_USDA=3.279
NC_035089.1	33721673	.	A	G	.	.	MAF_USDA=14.706
NC_035089.1	33721786	.	C	T	.	.	MAF_INRAE=35.443;MAF_USDA=22.941
NC_035089.1	33722063	.	T	C	.	.	MAF_INRAE=2.5;MAF_USDA=2.459
NC_035089.1	33722103	.	T	C	.	.	MAF_INRAE=16.667;MAF_USDA=25.882
NC_035089.1	33722267	.	C	T	.	.	MAF_INRAE=25.949;MAF_USDA=14.706
NC_035089.1	33722303	.	T	G	.	.	MAF_INRAE=7.5;MAF_USDA=3.279
NC_035089.1	33722532	.	C	T	.	.	MAF_USDA=4.762
NC_035089.1	33722544	.	C	T	.	.	MAF_USDA=1.639
NC_035089.1	33722579	.	T	C	.	.	MAF_INRAE=40.0;MAF_USDA=16.471
NC_035089.1	33722632	.	G	A	.	.	MAF_USDA=4.098
NC_035089.1	33722645	.	C	T	.	.	MAF_INRAE=4.167;MAF_USDA=14.583
NC_035089.1	33722692	.	C	T	.	.	MAF_USDA=4.918
NC_035089.1	33722754	.	A	G	.	.	MAF_USDA=1.639
NC_035089.1	33722821	.	T	C	.	.	MAF_INRAE=5.0
NC_035089.1	33722922	.	A	G	.	.	MAF_INRAE=36.709;MAF_USDA=22.941
NC_035089.1	33722981	.	G	A	.	.	MAF_USDA=1.639
NC_035089.1	33723093	.	G	C	.	.	MAF_INRAE=34.81;MAF_USDA=22.941
NC_035089.1	33723226	.	C	A	.	.	MAF_INRAE=36.076;MAF_USDA=18.824
NC_035089.1	33723270	.	C	A	.	.	MAF_INRAE=36.076;MAF_USDA=18.235
NC_035089.1	33723881	.	G	A	.	.	MAF_INRAE=2.5;MAF_USDA=2.459
NC_035089.1	33723920	.	C	A	.	.	MAF_INRAE=34.81;MAF_USDA=18.235
NC_035089.1	33724007	.	T	C	.	.	MAF_USDA=2.353
NC_035089.1	33724133	.	G	T	.	.	MAF_INRAE=5.0
NC_035089.1	33724338	.	A	G	.	.	MAF_USDA=10.417
NC_035089.1	33724387	.	C	A	.	.	MAF_INRAE=35.443;MAF_USDA=18.235
NC_035089.1	33724512	.	A	C	.	.	MAF_USDA=11.176
NC_035089.1	33724525	.	A	T	.	.	MAF_INRAE=2.5;MAF_USDA=3.279
NC_035089.1	33724603	.	T	A	.	.	MAF_USDA=1.639
NC_035089.1	33724702	.	A	C	.	.	MAF_INRAE=36.076;MAF_USDA=17.647
NC_035089.1	33724792	.	C	T	.	.	MAF_USDA=1.639
NC_035089.1	33724799	.	A	T	.	.	MAF_INRAE=4.167;MAF_USDA=4.118
NC_035089.1	33724821	.	C	T	.	.	MAF_INRAE=20.833;MAF_USDA=14.118
NC_035089.1	33724928	.	G	T	.	.	MAF_INRAE=15.789;MAF_USDA=2.941
NC_035089.1	33724948	.	T	A	.	.	MAF_USDA=1.639
NC_035089.1	33724963	.	C	T	.	.	MAF_USDA=1.639
NC_035089.1	33725079	.	G	A	.	.	MAF_INRAE=36.709;MAF_USDA=20.0
NC_035089.1	33725083	.	T	A	.	.	MAF_USDA=12.353
NC_035089.1	33725104	.	G	T	.	.	MAF_USDA=1.639
NC_035089.1	33725124	.	A	C	.	.	MAF_USDA=1.639
NC_035089.1	33725165	.	G	A	.	.	MAF_USDA=4.098
NC_035089.1	33725413	.	G	A	.	.	MAF_INRAE=29.114;MAF_USDA=9.016
NC_035089.1	33725450	.	C	T	.	.	MAF_USDA=15.882
NC_035089.1	33725457	.	T	C	.	.	MAF_USDA=29.167
NC_035089.1	33725458	.	A	C	.	.	MAF_USDA=20.833
NC_035089.1	33725459	.	A	G	.	.	MAF_USDA=20.833
NC_035089.1	33725490	.	C	A	.	.	MAF_USDA=6.25
NC_035089.1	33725619	.	A	G	.	.	MAF_INRAE=13.924
NC_035089.1	33725668	.	G	T	.	.	MAF_USDA=7.377
NC_035089.1	33725681	.	A	G	.	.	MAF_INRAE=33.544;MAF_USDA=47.059
NC_035089.1	33725714	.	T	C	.	.	MAF_INRAE=35.443;MAF_USDA=20.588
NC_035089.1	33725784	.	T	A	.	.	MAF_USDA=1.639
NC_035089.1	33725870	.	G	C	.	.	MAF_USDA=6.557
NC_035089.1	33725899	.	G	A	.	.	MAF_INRAE=11.667;MAF_USDA=2.459
NC_035089.1	33726016	.	G	T	.	.	MAF_INRAE=30.38;MAF_USDA=20.0
NC_035089.1	33726027	.	G	A	.	.	MAF_USDA=6.557
NC_035089.1	33726039	.	C	T	.	.	MAF_USDA=4.098
NC_035089.1	33726088	.	G	A	.	.	MAF_USDA=1.639
NC_035089.1	33726092	.	T	A	.	.	MAF_USDA=4.098
NC_035089.1	33726210	.	T	A	.	.	MAF_INRAE=5.0
NC_035089.1	33726244	.	G	A	.	.	MAF_INRAE=5.696;MAF_USDA=5.882
NC_035089.1	33726316	.	T	G	.	.	MAF_INRAE=30.38;MAF_USDA=24.706
NC_035089.1	33726345	.	G	A	.	.	MAF_USDA=1.639
NC_035089.1	33726374	.	A	T	.	.	MAF_INRAE=30.38;MAF_USDA=18.824
NC_035089.1	33726376	.	G	T	.	.	MAF_INRAE=40.833;MAF_USDA=46.471
NC_035089.1	33726411	.	T	G	.	.	MAF_USDA=1.639
NC_035089.1	33726414	.	T	C	.	.	MAF_INRAE=14.557;MAF_USDA=4.118
NC_035089.1	33726455	.	T	G	.	.	MAF_INRAE=30.38;MAF_USDA=24.706
NC_035089.1	33726574	.	T	C	.	.	MAF_USDA=5.738
NC_035089.1	33726608	.	C	T	.	.	MAF_USDA=3.279
NC_035089.1	33726651	.	C	T	.	.	MAF_USDA=1.639
NC_035089.1	33726725	.	A	T	.	.	MAF_INRAE=44.937
NC_035089.1	33726746	.	T	C	.	.	MAF_INRAE=30.38
NC_035089.1	33726789	.	T	A	.	.	MAF_INRAE=14.557;MAF_USDA=2.083
NC_035089.1	33726805	.	T	A	.	.	MAF_USDA=4.098
NC_035089.1	33726827	.	T	G	.	.	MAF_USDA=1.639
NC_035089.1	33726865	.	C	T	.	.	MAF_INRAE=14.557;MAF_USDA=4.118
NC_035089.1	33726928	.	A	G	.	.	MAF_USDA=4.098
NC_035089.1	33726939	.	A	T	.	.	MAF_USDA=1.639
NC_035089.1	33726967	.	G	C	.	.	MAF_INRAE=30.38;MAF_USDA=18.824
NC_035089.1	33726970	.	A	G	.	.	MAF_INRAE=33.333;MAF_USDA=19.048
NC_035089.1	33727058	.	C	A	.	.	MAF_USDA=3.279
NC_035089.1	33727216	.	A	C	.	.	MAF_USDA=1.639
NC_035089.1	33727240	.	C	T	.	.	MAF_USDA=1.639
NC_035089.1	33727400	.	G	A	.	.	MAF_USDA=4.167
NC_035089.1	33727433	.	A	C	.	.	MAF_INRAE=29.747;MAF_USDA=16.471
NC_035089.1	33727565	.	G	A	.	.	MAF_INRAE=8.333;MAF_USDA=2.459
NC_035089.1	33727634	.	A	G	.	.	MAF_USDA=4.167
NC_035089.1	33727652	.	A	C	.	.	MAF_INRAE=2.5;MAF_USDA=3.279
NC_035089.1	33727799	.	T	A	.	.	MAF_USDA=3.279
NC_035089.1	33727835	.	T	G	.	.	MAF_INRAE=5.696;MAF_USDA=5.882
NC_035089.1	33727915	.	C	G	.	.	MAF_INRAE=5.696;MAF_USDA=7.377
NC_035089.1	33727943	.	C	G	.	.	MAF_INRAE=30.38;MAF_USDA=19.412
NC_035089.1	33728007	.	G	A	.	.	MAF_USDA=6.557
NC_035089.1	33728053	.	A	G	.	.	MAF_USDA=1.639
NC_035089.1	33728094	.	C	T	.	.	MAF_INRAE=11.667;MAF_USDA=2.459
NC_035089.1	33728141	.	A	T	.	.	MAF_USDA=13.69
NC_035089.1	33728148	.	A	G	.	.	MAF_USDA=3.279
NC_035089.1	33728172	.	T	A	.	.	MAF_USDA=4.098
NC_035089.1	33728221	.	A	G	.	.	MAF_INRAE=25.949;MAF_USDA=25.0
NC_035089.1	33728271	.	T	G	.	.	MAF_INRAE=30.38;MAF_USDA=24.706
NC_035089.1	33728273	.	T	C	.	.	MAF_INRAE=33.333;MAF_USDA=17.059
NC_035089.1	33728345	.	A	G	.	.	MAF_USDA=1.639
NC_035089.1	33728396	.	T	C	.	.	MAF_INRAE=30.38;MAF_USDA=19.412
NC_035089.1	33728432	.	G	A	.	.	MAF_USDA=2.459
NC_035089.1	33728489	.	C	T	.	.	MAF_USDA=1.639
NC_035089.1	33728557	.	G	C	.	.	MAF_USDA=9.016
NC_035089.1	33728574	.	T	A	.	.	MAF_INRAE=10.833;MAF_USDA=2.459
NC_035089.1	33728596	.	A	G	.	.	MAF_INRAE=30.38;MAF_USDA=18.235
NC_035089.1	33728606	.	T	A	.	.	MAF_USDA=2.459
NC_035089.1	33728627	.	T	G	.	.	MAF_USDA=3.279
NC_035089.1	33728646	.	T	G	.	.	MAF_USDA=3.279
NC_035089.1	33728888	.	G	T	.	.	MAF_USDA=1.639
NC_035089.1	33728889	.	T	A	.	.	MAF_USDA=1.639
NC_035089.1	33728933	.	C	T	.	.	MAF_USDA=3.279
NC_035089.1	33729019	.	T	G	.	.	MAF_USDA=1.639
NC_035089.1	33729031	.	G	A	.	.	MAF_USDA=18.75
NC_035089.1	33729060	.	A	G	.	.	MAF_INRAE=8.333;MAF_USDA=6.471
NC_035089.1	33729067	.	G	T	.	.	MAF_USDA=3.279
NC_035089.1	33729072	.	G	T	.	.	MAF_INRAE=32.278;MAF_USDA=27.647
NC_035089.1	33729119	.	C	G	.	.	MAF_USDA=1.639
NC_035089.1	33729168	.	A	C	.	.	MAF_INRAE=30.38;MAF_USDA=19.412
NC_035089.1	33729268	.	G	T	.	.	MAF_INRAE=29.114
NC_035089.1	33729360	.	G	A	.	.	MAF_USDA=2.459
NC_035089.1	33729393	.	A	G	.	.	MAF_USDA=7.377
NC_035089.1	33729427	.	G	A	.	.	MAF_INRAE=14.167;MAF_USDA=8.235
NC_035089.1	33729515	.	C	A	.	.	MAF_USDA=4.098
NC_035089.1	33729553	.	C	T	.	.	MAF_USDA=3.279
NC_035089.1	33729554	.	C	G	.	.	MAF_USDA=3.279
NC_035089.1	33729557	.	T	C	.	.	MAF_USDA=3.279
NC_035089.1	33729558	.	A	T	.	.	MAF_USDA=3.279
NC_035089.1	33729561	.	T	C	.	.	MAF_USDA=3.279
NC_035089.1	33729562	.	G	A	.	.	MAF_USDA=3.279
NC_035089.1	33729565	.	A	T	.	.	MAF_USDA=3.279
NC_035089.1	33729566	.	G	A	.	.	MAF_USDA=2.459
NC_035089.1	33729569	.	C	G	.	.	MAF_USDA=3.279
NC_035089.1	33729570	.	A	G	.	.	MAF_USDA=3.279
NC_035089.1	33729621	.	C	T	.	.	MAF_INRAE=5.0
NC_035089.1	33729622	.	C	A	.	.	MAF_USDA=6.557
NC_035089.1	33729638	.	C	T	.	.	MAF_INRAE=8.333;MAF_USDA=6.471
NC_035089.1	33729645	.	C	A	.	.	MAF_INRAE=25.316;MAF_USDA=12.941
NC_035089.1	33729668	.	A	T	.	.	MAF_INRAE=30.38;MAF_USDA=18.235
NC_035089.1	33729669	.	C	T	.	.	MAF_INRAE=33.333;MAF_USDA=19.412
NC_035089.1	33729674	.	C	T	.	.	MAF_INRAE=30.38;MAF_USDA=19.412
NC_035089.1	33729726	.	G	T	.	.	MAF_USDA=1.639
NC_035089.1	33729766	.	C	T	.	.	MAF_USDA=4.918
NC_035089.1	33729797	.	C	G	.	.	MAF_USDA=18.852
NC_035089.1	33729824	.	C	T	.	.	MAF_INRAE=30.38;MAF_USDA=20.588
NC_035089.1	33729985	.	G	A	.	.	MAF_USDA=1.639
NC_035089.1	33730008	.	G	C	.	.	MAF_USDA=3.279
NC_035089.1	33730027	.	A	G	.	.	MAF_INRAE=30.38;MAF_USDA=19.412
NC_035089.1	33730054	.	G	T	.	.	MAF_USDA=6.557
NC_035089.1	33730202	.	C	T	.	.	MAF_USDA=3.279
NC_035089.1	33730356	.	C	T	.	.	MAF_INRAE=2.5;MAF_USDA=3.279
NC_035089.1	33730430	.	G	T	.	.	MAF_INRAE=4.167;MAF_USDA=14.583
NC_035089.1	33730481	.	C	T	.	.	MAF_USDA=3.279
NC_035089.1	33730534	.	A	C	.	.	MAF_INRAE=14.557
NC_035089.1	33730553	.	T	A	.	.	MAF_INRAE=30.38
NC_035089.1	33730628	.	A	C	.	.	MAF_USDA=28.824
NC_035089.1	33730630	.	T	A	.	.	MAF_USDA=35.882
NC_035089.1	33730641	.	A	G	.	.	MAF_USDA=14.583
NC_035089.1	33730643	.	A	C	.	.	MAF_USDA=12.295
NC_035089.1	33730677	.	C	T	.	.	MAF_USDA=3.279
NC_035089.1	33730749	.	G	A	.	.	MAF_INRAE=25.949;MAF_USDA=13.529
NC_035089.1	33730761	.	G	A	.	.	MAF_USDA=3.279
NC_035089.1	33730815	.	G	A	.	.	MAF_USDA=3.279
NC_035089.1	33730849	.	A	G	.	.	MAF_INRAE=32.278;MAF_USDA=38.235
NC_035089.1	33730870	.	G	T	.	.	MAF_INRAE=30.38;MAF_USDA=29.412
NC_035089.1	33730952	.	T	A	.	.	MAF_INRAE=14.557;MAF_USDA=8.235
NC_035089.1	33730995	.	A	C	.	.	MAF_USDA=2.083
NC_035089.1	33731081	.	T	C	.	.	MAF_INRAE=30.38;MAF_USDA=18.824
NC_035089.1	33731151	.	G	T	.	.	MAF_USDA=4.098
NC_035089.1	33731162	.	A	G	.	.	MAF_USDA=4.918
NC_035089.1	33731338	.	A	G	.	.	MAF_INRAE=27.848;MAF_USDA=41.176
NC_035089.1	33731371	.	A	G	.	.	MAF_INRAE=28.481;MAF_USDA=17.647
NC_035089.1	33731408	.	T	C	.	.	MAF_USDA=3.279
NC_035089.1	33731646	.	G	A	.	.	MAF_INRAE=34.177;MAF_USDA=44.706
NC_035089.1	33731683	.	C	A	.	.	MAF_USDA=13.934
NC_035089.1	33731787	.	C	T	.	.	MAF_INRAE=25.316;MAF_USDA=41.667
NC_035089.1	33731857	.	C	T	.	.	MAF_USDA=4.098
NC_035089.1	33731890	.	T	G	.	.	MAF_INRAE=16.456;MAF_USDA=6.471
NC_035089.1	33731943	.	T	A	.	.	MAF_INRAE=4.167;MAF_USDA=14.583
NC_035089.1	33731947	.	C	T	.	.	MAF_USDA=3.279
NC_035089.1	33732011	.	G	A	.	.	MAF_INRAE=29.114;MAF_USDA=17.059
NC_035089.1	33732014	.	C	T	.	.	MAF_USDA=9.412
NC_035089.1	33732142	.	C	A	.	.	MAF_USDA=1.639
NC_035089.1	33732182	.	A	T	.	.	MAF_USDA=7.377
NC_035089.1	33732347	.	A	C	.	.	MAF_INRAE=48.734;MAF_USDA=35.294
NC_035089.1	33732368	.	C	T	.	.	MAF_INRAE=48.734;MAF_USDA=35.882
NC_035089.1	33732376	.	C	T	.	.	MAF_INRAE=48.734;MAF_USDA=36.31
NC_035089.1	33732549	.	T	A	.	.	MAF_USDA=18.75
NC_035089.1	33732592	.	G	A	.	.	MAF_USDA=4.098
NC_035089.1	33732594	.	T	C	.	.	MAF_INRAE=49.367;MAF_USDA=42.353
NC_035089.1	33732623	.	T	C	.	.	MAF_INRAE=4.167;MAF_USDA=8.235
NC_035089.1	33732665	.	G	A	.	.	MAF_INRAE=4.167;MAF_USDA=14.583
NC_035089.1	33732715	.	T	A	.	.	MAF_USDA=11.475
NC_035089.1	33732741	.	G	T	.	.	MAF_USDA=11.176
NC_035089.1	33732742	.	G	A	.	.	MAF_INRAE=8.333;MAF_USDA=5.738
NC_035089.1	33732746	.	C	T	.	.	MAF_INRAE=46.835;MAF_USDA=34.706
NC_035089.1	33732764	.	T	A	.	.	MAF_USDA=3.279
NC_035089.1	33732809	.	C	T	.	.	MAF_USDA=2.459
NC_035089.1	33732810	.	A	G	.	.	MAF_INRAE=47.468;MAF_USDA=35.882
NC_035089.1	33732847	.	G	A	.	.	MAF_INRAE=5.0
NC_035089.1	33732953	.	A	G	.	.	MAF_INRAE=50.0;MAF_USDA=41.176
NC_035089.1	33732954	.	G	T	.	.	MAF_INRAE=5.0
NC_035089.1	33732968	.	G	C	.	.	MAF_USDA=1.639
NC_035089.1	33733023	.	G	A	.	.	MAF_USDA=1.176
NC_035089.1	33733133	.	T	G	.	.	MAF_USDA=10.588
NC_035089.1	33733278	.	A	G	.	.	MAF_INRAE=46.835;MAF_USDA=37.059
NC_035089.1	33733450	.	T	G	.	.	MAF_USDA=10.0
NC_035089.1	33733457	.	C	A	.	.	MAF_INRAE=15.789;MAF_USDA=2.353
NC_035089.1	33733479	.	C	T	.	.	MAF_INRAE=30.38;MAF_USDA=18.235
NC_035089.1	33733561	.	T	G	.	.	MAF_USDA=10.588
NC_035089.1	33733562	.	A	T	.	.	MAF_USDA=10.588
NC_035089.1	33733650	.	A	C	.	.	MAF_INRAE=18.987;MAF_USDA=19.412
NC_035089.1	33733659	.	G	A	.	.	MAF_INRAE=41.139;MAF_USDA=18.824
NC_035089.1	33733676	.	C	G	.	.	MAF_USDA=1.639
NC_035089.1	33733828	.	G	A	.	.	MAF_USDA=13.115
NC_035089.1	33733894	.	G	C	.	.	MAF_INRAE=4.167;MAF_USDA=14.583
NC_035089.1	33733933	.	G	T	.	.	MAF_INRAE=46.203;MAF_USDA=32.941
NC_035089.1	33733935	.	T	C	.	.	MAF_INRAE=48.333;MAF_USDA=38.824
NC_035089.1	33733974	.	T	G	.	.	MAF_USDA=9.016
NC_035089.1	33734002	.	T	A	.	.	MAF_INRAE=2.5;MAF_USDA=4.098
NC_035089.1	33734037	.	G	A	.	.	MAF_INRAE=13.291;MAF_USDA=25.0
NC_035089.1	33734100	.	A	T	.	.	MAF_INRAE=48.734;MAF_USDA=44.118
NC_035089.1	33734124	.	T	G	.	.	MAF_USDA=1.639
NC_035089.1	33734289	.	A	T	.	.	MAF_INRAE=49.367;MAF_USDA=43.75
NC_035089.1	33734290	.	G	T	.	.	MAF_USDA=9.836
NC_035089.1	33734304	.	T	C	.	.	MAF_INRAE=49.367;MAF_USDA=42.941
NC_035089.1	33734402	.	T	C	.	.	MAF_INRAE=34.81;MAF_USDA=41.176
NC_035089.1	33734414	.	A	C	.	.	MAF_USDA=4.098
NC_035089.1	33734494	.	A	C	.	.	MAF_USDA=3.279
NC_035089.1	33734597	.	C	G	.	.	MAF_INRAE=2.5;MAF_USDA=4.098
NC_035089.1	33734628	.	A	G	.	.	MAF_USDA=1.639
NC_035089.1	33734663	.	A	G	.	.	MAF_INRAE=42.405;MAF_USDA=42.941
NC_035089.1	33734669	.	T	G	.	.	MAF_USDA=6.557
NC_035089.1	33734704	.	A	C	.	.	MAF_USDA=3.279
NC_035089.1	33734712	.	C	T	.	.	MAF_USDA=1.639
NC_035089.1	33734746	.	T	C	.	.	MAF_USDA=5.738
NC_035089.1	33734842	.	C	T	.	.	MAF_USDA=2.459
NC_035089.1	33734965	.	T	A	.	.	MAF_INRAE=18.987;MAF_USDA=8.824
NC_035089.1	33734992	.	A	G	.	.	MAF_USDA=1.639
NC_035089.1	33734998	.	A	C	.	.	MAF_USDA=23.77
NC_035089.1	33735003	.	A	T	.	.	MAF_USDA=3.279
NC_035089.1	33735006	.	G	A	.	.	MAF_USDA=18.75
NC_035089.1	33735039	.	G	T	.	.	MAF_USDA=19.672
NC_035089.1	33735080	.	C	T	.	.	MAF_USDA=1.639
NC_035089.1	33735249	.	A	G	.	.	MAF_USDA=31.967
NC_035089.1	33735280	.	C	A	.	.	MAF_USDA=1.639
NC_035089.1	33735318	.	A	G	.	.	MAF_USDA=4.098
NC_035089.1	33735385	.	T	A	.	.	MAF_USDA=1.639
NC_035089.1	33735441	.	T	G	.	.	MAF_USDA=36.885
NC_035089.1	33735454	.	G	T	.	.	MAF_INRAE=11.667
NC_035089.1	33735641	.	C	A	.	.	MAF_INRAE=33.544;MAF_USDA=22.941
NC_035089.1	33735679	.	T	A	.	.	MAF_USDA=1.639
NC_035089.1	33735731	.	C	G	.	.	MAF_INRAE=11.667;MAF_USDA=38.525
NC_035089.1	33735785	.	T	A	.	.	MAF_INRAE=32.911;MAF_USDA=22.941
NC_035089.1	33735874	.	G	T	.	.	MAF_INRAE=10.833;MAF_USDA=37.705
NC_035089.1	33735985	.	C	T	.	.	MAF_USDA=21.667
NC_035089.1	33736051	.	T	C	.	.	MAF_INRAE=10.833;MAF_USDA=8.333
NC_035089.1	33736107	.	C	T	.	.	MAF_USDA=22.951
NC_035089.1	33736131	.	A	T	.	.	MAF_INRAE=11.667;MAF_USDA=38.525
NC_035089.1	33736166	.	C	A	.	.	MAF_INRAE=37.5;MAF_USDA=31.25
NC_035089.1	33736167	.	C	T	.	.	MAF_INRAE=49.167;MAF_USDA=31.25
NC_035089.1	33736177	.	G	T	.	.	MAF_USDA=2.459
NC_035089.1	33736198	.	T	C	.	.	MAF_INRAE=4.167;MAF_USDA=14.583
NC_035089.1	33736418	.	G	A	.	.	MAF_USDA=8.333
NC_035089.1	33736609	.	A	G	.	.	MAF_INRAE=11.667
NC_035089.1	33736689	.	T	A	.	.	MAF_INRAE=25.316;MAF_USDA=13.529
NC_035089.1	33736690	.	C	T	.	.	MAF_INRAE=20.0;MAF_USDA=12.941
NC_035089.1	33736722	.	G	A	.	.	MAF_INRAE=11.667;MAF_USDA=36.885
NC_035089.1	33736723	.	C	T	.	.	MAF_INRAE=5.0
NC_035089.1	33736859	.	A	C	.	.	MAF_INRAE=11.667;MAF_USDA=40.164
NC_035089.1	33736866	.	G	T	.	.	MAF_USDA=2.459
NC_035089.1	33736917	.	C	A	.	.	MAF_INRAE=11.667;MAF_USDA=10.656
NC_035089.1	33736918	.	G	A	.	.	MAF_INRAE=11.667;MAF_USDA=39.344
NC_035089.1	33736931	.	C	T	.	.	MAF_INRAE=11.667;MAF_USDA=39.344
NC_035089.1	33737023	.	C	A	.	.	MAF_USDA=4.098
NC_035089.1	33737102	.	C	T	.	.	MAF_USDA=1.639
NC_035089.1	33737200	.	T	C	.	.	MAF_INRAE=11.667
NC_035089.1	33737248	.	A	T	.	.	MAF_INRAE=11.667;MAF_USDA=2.459
NC_035089.1	33737265	.	A	T	.	.	MAF_INRAE=11.667;MAF_USDA=39.344
NC_035089.1	33737284	.	A	T	.	.	MAF_USDA=4.167
NC_035089.1	33737340	.	C	T	.	.	MAF_INRAE=15.789;MAF_USDA=2.941
NC_035089.1	33737369	.	T	G	.	.	MAF_USDA=3.279
NC_035089.1	33737402	.	G	A	.	.	MAF_INRAE=5.0
NC_035089.1	33737456	.	G	A	.	.	MAF_INRAE=11.667;MAF_USDA=2.459
NC_035089.1	33737478	.	G	A	.	.	MAF_INRAE=4.167;MAF_USDA=3.279
NC_035089.1	33737581	.	G	A	.	.	MAF_INRAE=10.833;MAF_USDA=10.656
NC_035089.1	33737637	.	T	A	.	.	MAF_INRAE=5.263
NC_035089.1	33737639	.	G	A	.	.	MAF_INRAE=10.833;MAF_USDA=38.525
NC_035089.1	33737729	.	C	T	.	.	MAF_INRAE=11.667;MAF_USDA=2.459
NC_035089.1	33737753	.	T	A	.	.	MAF_INRAE=11.667;MAF_USDA=39.344
NC_035089.1	33737796	.	G	T	.	.	MAF_INRAE=11.667;MAF_USDA=40.164
NC_035089.1	33737868	.	C	T	.	.	MAF_USDA=1.639
NC_035089.1	33738026	.	C	T	.	.	MAF_INRAE=11.667;MAF_USDA=4.918
NC_035089.1	33738053	.	T	C	.	.	MAF_USDA=5.738
NC_035089.1	33738058	.	T	G	.	.	MAF_USDA=2.353
NC_035089.1	33738068	.	G	A	.	.	MAF_USDA=1.639
NC_035089.1	33738127	.	C	T	.	.	MAF_USDA=2.459
NC_035089.1	33738168	.	G	C	.	.	MAF_INRAE=11.667
NC_035089.1	33738170	.	A	T	.	.	MAF_INRAE=11.667
NC_035089.1	33738243	.	C	A	.	.	MAF_INRAE=14.557;MAF_USDA=3.529
NC_035089.1	33738261	.	G	A	.	.	MAF_USDA=4.918
NC_035089.1	33738337	.	T	C	.	.	MAF_INRAE=11.667;MAF_USDA=4.098
NC_035089.1	33738434	.	C	T	.	.	MAF_USDA=3.279
NC_035089.1	33738486	.	A	C	.	.	MAF_USDA=1.639
NC_035089.1	33738701	.	G	A	.	.	MAF_INRAE=11.667;MAF_USDA=39.344
NC_035089.1	33738753	.	G	C	.	.	MAF_INRAE=11.667;MAF_USDA=4.098
NC_035089.1	33738755	.	G	T	.	.	MAF_INRAE=11.667;MAF_USDA=39.344
NC_035089.1	33738793	.	G	A	.	.	MAF_USDA=25.0
NC_035089.1	33738803	.	C	A	.	.	MAF_USDA=1.639
NC_035089.1	33738823	.	G	A	.	.	MAF_USDA=8.235
NC_035089.1	33738831	.	C	T	.	.	MAF_INRAE=10.833;MAF_USDA=4.918
NC_035089.1	33738854	.	C	T	.	.	MAF_USDA=23.77
NC_035089.1	33738938	.	C	T	.	.	MAF_INRAE=11.667;MAF_USDA=38.525
NC_035089.1	33738970	.	T	C	.	.	MAF_USDA=7.059
NC_035089.1	33739067	.	T	A	.	.	MAF_INRAE=11.667;MAF_USDA=13.934
NC_035089.1	33739079	.	C	A	.	.	MAF_INRAE=11.667;MAF_USDA=37.705
NC_035089.1	33739200	.	A	T	.	.	MAF_USDA=4.098
NC_035089.1	33739392	.	G	T	.	.	MAF_INRAE=11.667;MAF_USDA=34.426
NC_035089.1	33739594	.	T	G	.	.	MAF_INRAE=11.667
NC_035089.1	33739653	.	ATTTTTTTG	ATTTTTTTT	.	.	MAF_USDA=25.0
NC_035089.1	33739661	.	G	T	.	.	MAF_INRAE=34.81
NC_035089.1	33739662	.	A	T	.	.	MAF_INRAE=37.342;MAF_USDA=50.0
NC_035089.1	33739791	.	A	T	.	.	MAF_USDA=24.59
NC_035089.1	33739897	.	C	A	.	.	MAF_INRAE=11.667;MAF_USDA=2.459
NC_035089.1	33739898	.	C	T	.	.	MAF_INRAE=11.667;MAF_USDA=2.459
NC_035089.1	33739943	.	T	G	.	.	MAF_INRAE=50.0;MAF_USDA=38.824
NC_035089.1	33740044	.	C	T	.	.	MAF_INRAE=15.789;MAF_USDA=1.639
NC_035089.1	33740290	.	G	A	.	.	MAF_USDA=3.279
NC_035089.1	33740369	.	T	C	.	.	MAF_INRAE=13.333;MAF_USDA=27.647
NC_035089.1	33740451	.	C	G	.	.	MAF_USDA=1.639
NC_035089.1	33740626	.	C	T	.	.	MAF_INRAE=15.789;MAF_USDA=1.639
NC_035089.1	33740799	.	C	T	.	.	MAF_USDA=2.459
NC_035089.1	33740807	.	C	T	.	.	MAF_INRAE=12.5;MAF_USDA=24.706
NC_035089.1	33740929	.	G	T	.	.	MAF_INRAE=11.667;MAF_USDA=16.471
NC_035089.1	33740982	.	C	T	.	.	MAF_USDA=3.279
NC_035089.1	33740984	.	A	G	.	.	MAF_USDA=3.279
NC_035089.1	33741088	.	G	A	.	.	MAF_USDA=3.279
NC_035089.1	33741109	.	A	C	.	.	MAF_INRAE=15.789;MAF_USDA=1.639
NC_035089.1	33741129	.	G	T	.	.	MAF_INRAE=14.557;MAF_USDA=5.882
NC_035089.1	33741136	.	C	T	.	.	MAF_INRAE=13.291;MAF_USDA=12.353
NC_035089.1	33741147	.	C	G	.	.	MAF_INRAE=38.608;MAF_USDA=22.353
NC_035089.1	33741180	.	C	T	.	.	MAF_INRAE=47.468;MAF_USDA=38.69
NC_035089.1	33741350	.	G	A	.	.	MAF_INRAE=15.789
NC_035089.1	33741403	.	G	C	.	.	MAF_INRAE=43.038;MAF_USDA=47.917
NC_035089.1	33741486	.	G	T	.	.	MAF_USDA=1.639
NC_035089.1	33741544	.	T	C	.	.	MAF_INRAE=49.167;MAF_USDA=34.706
NC_035089.1	33741602	.	C	T	.	.	MAF_INRAE=5.0
NC_035089.1	33741605	.	G	A	.	.	MAF_INRAE=11.667;MAF_USDA=12.353
NC_035089.1	33741678	.	T	A	.	.	MAF_INRAE=15.789
NC_035089.1	33741832	.	C	T	.	.	MAF_INRAE=33.544;MAF_USDA=18.824
NC_035089.1	33741941	.	C	T	.	.	MAF_USDA=5.882
NC_035089.1	33741977	.	T	A	.	.	MAF_USDA=3.279
NC_035089.1	33742100	.	G	T	.	.	MAF_USDA=3.279
NC_035089.1	33742167	.	G	T	.	.	MAF_INRAE=10.833;MAF_USDA=10.0
NC_035089.1	33742207	.	C	A	.	.	MAF_USDA=3.333
NC_035089.1	33742242	.	C	T	.	.	MAF_USDA=2.459
NC_035089.1	33742345	.	C	G	.	.	MAF_USDA=10.0
NC_035089.1	33742355	.	C	T	.	.	MAF_USDA=2.459
NC_035089.1	33742383	.	T	C	.	.	MAF_USDA=2.586
NC_035089.1	33742840	.	T	C	.	.	MAF_USDA=35.417
NC_035089.1	33742924	.	C	G	.	.	MAF_INRAE=12.5;MAF_USDA=25.0
NC_035089.1	33742979	.	G	T	.	.	MAF_USDA=4.706
NC_035089.1	33743061	.	C	T	.	.	MAF_INRAE=12.5;MAF_USDA=22.941
NC_035089.1	33743271	.	C	A	.	.	MAF_INRAE=34.177;MAF_USDA=21.765
NC_035089.1	33743427	.	T	G	.	.	MAF_USDA=4.918
NC_035089.1	33743431	.	G	A	.	.	MAF_USDA=2.459
NC_035089.1	33743447	.	G	C	.	.	MAF_INRAE=42.405;MAF_USDA=32.353
NC_035089.1	33743662	.	C	T	.	.	MAF_USDA=1.639
NC_035089.1	33743728	.	C	A	.	.	MAF_USDA=1.639
NC_035089.1	33743788	.	G	T	.	.	MAF_INRAE=15.0;MAF_USDA=2.941
NC_035089.1	33743859	.	A	T	.	.	MAF_USDA=1.639
NC_035089.1	33743860	.	A	C	.	.	MAF_USDA=1.639
NC_035089.1	33744013	.	A	T	.	.	MAF_USDA=2.459
NC_035089.1	33744055	.	A	T	.	.	MAF_INRAE=46.835;MAF_USDA=39.412
NC_035089.1	33744062	.	C	T	.	.	MAF_USDA=2.459
NC_035089.1	33744064	.	C	T	.	.	MAF_USDA=2.459
NC_035089.1	33744094	.	A	T	.	.	MAF_INRAE=46.203;MAF_USDA=35.294
NC_035089.1	33744139	.	C	A	.	.	MAF_INRAE=46.835;MAF_USDA=39.412
NC_035089.1	33744144	.	G	T	.	.	MAF_USDA=5.738
NC_035089.1	33744180	.	A	C	.	.	MAF_INRAE=47.468;MAF_USDA=39.412
NC_035089.1	33744312	.	A	G	.	.	MAF_USDA=5.738
NC_035089.1	33744398	.	T	A	.	.	MAF_INRAE=11.667;MAF_USDA=2.459
NC_035089.1	33744563	.	G	A	.	.	MAF_INRAE=4.167;MAF_USDA=5.357
NC_035089.1	33744619	.	T	C	.	.	MAF_INRAE=45.57;MAF_USDA=42.941
NC_035089.1	33744672	.	T	C	.	.	MAF_INRAE=4.167;MAF_USDA=5.294
NC_035089.1	33744710	.	C	T	.	.	MAF_INRAE=12.658;MAF_USDA=9.836
NC_035089.1	33744735	.	C	T	.	.	MAF_USDA=1.639
NC_035089.1	33745856	.	C	T	.	.	MAF_USDA=1.695
NC_035089.1	33746092	.	T	A	.	.	MAF_INRAE=40.506;MAF_USDA=45.294
NC_035089.1	33746164	.	T	C	.	.	MAF_INRAE=40.506;MAF_USDA=45.294
NC_035089.1	33746184	.	C	T	.	.	MAF_USDA=3.279
NC_035089.1	33746430	.	G	A	.	.	MAF_INRAE=11.667;MAF_USDA=8.333
NC_035089.1	33746581	.	G	A	.	.	MAF_INRAE=29.114;MAF_USDA=12.353
NC_035089.1	33746614	.	C	A	.	.	MAF_USDA=1.639
NC_035089.1	33746679	.	T	C	.	.	MAF_INRAE=37.342;MAF_USDA=39.412
NC_035089.1	33746753	.	A	G	.	.	MAF_INRAE=5.0
NC_035089.1	33746790	.	A	G	.	.	MAF_USDA=4.918
NC_035089.1	33746874	.	C	T	.	.	MAF_USDA=4.918
NC_035089.1	33746926	.	C	T	.	.	MAF_USDA=2.459
NC_035089.1	33746937	.	G	A	.	.	MAF_INRAE=4.167;MAF_USDA=5.294
NC_035089.1	33746947	.	C	T	.	.	MAF_USDA=2.459
NC_035089.1	33746962	.	G	T	.	.	MAF_USDA=2.459
NC_035089.1	33746998	.	T	A	.	.	MAF_INRAE=20.833
NC_035089.1	33747004	.	C	A	.	.	MAF_USDA=4.167
NC_035089.1	33747013	.	C	T	.	.	MAF_INRAE=20.833;MAF_USDA=27.647
NC_035089.1	33747046	.	C	T	.	.	MAF_USDA=3.279
NC_035089.1	33747056	.	A	G	.	.	MAF_USDA=1.639
NC_035089.1	33747073	.	C	T	.	.	MAF_INRAE=43.038;MAF_USDA=45.882
NC_035089.1	33747094	.	A	G	.	.	MAF_INRAE=6.667;MAF_USDA=1.667
NC_035089.1	33747110	.	G	T	.	.	MAF_INRAE=42.105;MAF_USDA=48.214
NC_035089.1	33747114	.	G	A	.	.	MAF_USDA=2.5
NC_035089.1	33747334	.	A	G	.	.	MAF_INRAE=42.5
NC_035089.1	33747506	.	C	T	.	.	MAF_USDA=1.639
NC_035089.1	33747514	.	T	G	.	.	MAF_INRAE=9.167;MAF_USDA=4.167
NC_035089.1	33747754	.	A	T	.	.	MAF_USDA=29.167
NC_035089.1	33747906	.	G	T	.	.	MAF_USDA=1.639
NC_035089.1	33748001	.	T	C	.	.	MAF_USDA=2.459
NC_035089.1	33748020	.	C	A	.	.	MAF_INRAE=15.789;MAF_USDA=2.459
NC_035089.1	33748037	.	A	G	.	.	MAF_INRAE=23.333;MAF_USDA=38.235
NC_035089.1	33748039	.	C	T	.	.	MAF_USDA=2.459
NC_035089.1	33748083	.	G	C	.	.	MAF_USDA=24.118
NC_035089.1	33748087	.	C	T	.	.	MAF_USDA=5.882
NC_035089.1	33748117	.	T	C	.	.	MAF_USDA=2.083
NC_035089.1	33748132	.	T	C	.	.	MAF_INRAE=27.848;MAF_USDA=17.647
NC_035089.1	33748151	.	C	A	.	.	MAF_USDA=9.412
NC_035089.1	33748223	.	A	G	.	.	MAF_INRAE=23.333;MAF_USDA=25.294
NC_035089.1	33748250	.	A	G	.	.	MAF_INRAE=23.333;MAF_USDA=25.294
NC_035089.1	33748260	.	C	T	.	.	MAF_INRAE=23.333;MAF_USDA=25.294
NC_035089.1	33748281	.	G	A	.	.	MAF_INRAE=28.481;MAF_USDA=17.059
NC_035089.1	33748283	.	T	G	.	.	MAF_INRAE=24.167;MAF_USDA=16.471
NC_035089.1	33748342	.	C	T	.	.	MAF_USDA=6.471
NC_035089.1	33748369	.	C	A	.	.	MAF_INRAE=9.167;MAF_USDA=4.098
NC_035089.1	33748484	.	C	A	.	.	MAF_USDA=1.639
NC_035089.1	33748494	.	T	C	.	.	MAF_INRAE=27.848;MAF_USDA=17.059
NC_035089.1	33748627	.	G	A	.	.	MAF_USDA=2.459
NC_035089.1	33748680	.	T	C	.	.	MAF_USDA=4.098
NC_035089.1	33748789	.	G	A	.	.	MAF_INRAE=11.667;MAF_USDA=4.098
NC_035089.1	33748815	.	C	T	.	.	MAF_INRAE=38.608;MAF_USDA=31.176
NC_035089.1	33748824	.	G	A	.	.	MAF_USDA=2.459
NC_035089.1	33748826	.	G	A	.	.	MAF_INRAE=39.873;MAF_USDA=26.471
NC_035089.1	33748861	.	T	C	.	.	MAF_INRAE=23.333;MAF_USDA=25.294
NC_035089.1	33748868	.	G	A	.	.	MAF_INRAE=15.789;MAF_USDA=3.279
NC_035089.1	33748919	.	G	A	.	.	MAF_INRAE=40.506
NC_035089.1	33749001	.	T	A	.	.	MAF_INRAE=27.848;MAF_USDA=28.235
NC_035089.1	33749027	.	G	A	.	.	MAF_USDA=1.639
NC_035089.1	33749073	.	A	C	.	.	MAF_INRAE=27.215;MAF_USDA=17.647
NC_035089.1	33749156	.	A	G	.	.	MAF_INRAE=27.848;MAF_USDA=17.647
NC_035089.1	33749179	.	G	A	.	.	MAF_USDA=5.882
NC_035089.1	33749334	.	G	A	.	.	MAF_INRAE=27.848;MAF_USDA=16.471
NC_035089.1	33749355	.	A	C	.	.	MAF_INRAE=27.848;MAF_USDA=15.882
NC_035089.1	33749541	.	A	G	.	.	MAF_INRAE=26.582;MAF_USDA=17.647
NC_035089.1	33749586	.	G	A	.	.	MAF_USDA=1.639
NC_035089.1	33749664	.	C	T	.	.	MAF_INRAE=15.789;MAF_USDA=3.279
NC_035089.1	33749841	.	A	C	.	.	MAF_INRAE=27.848;MAF_USDA=17.262
NC_035089.1	33749882	.	C	T	.	.	MAF_USDA=2.5
NC_035089.1	33749912	.	A	T	.	.	MAF_USDA=27.083
NC_035089.1	33749913	.	A	T	.	.	MAF_USDA=43.75
NC_035089.1	33749925	.	A	G	.	.	MAF_INRAE=5.0
NC_035089.1	33749945	.	A	G	.	.	MAF_INRAE=5.0
NC_035089.1	33750760	.	T	A	.	.	MAF_USDA=5.085
NC_035089.1	33750763	.	G	A	.	.	MAF_USDA=2.5
NC_035089.1	33750778	.	C	A	.	.	MAF_INRAE=24.684;MAF_USDA=17.262
NC_035089.1	33750792	.	A	T	.	.	MAF_INRAE=8.333;MAF_USDA=3.333
NC_035089.1	33750802	.	G	A	.	.	MAF_INRAE=26.316;MAF_USDA=9.167
NC_035089.1	33750881	.	T	C	.	.	MAF_USDA=1.667
NC_035089.1	33750982	.	C	A	.	.	MAF_INRAE=25.833;MAF_USDA=39.583
NC_035089.1	33751059	.	T	G	.	.	MAF_INRAE=25.949;MAF_USDA=17.647
NC_035089.1	33751223	.	C	T	.	.	MAF_INRAE=5.696;MAF_USDA=7.377
NC_035089.1	33751290	.	C	T	.	.	MAF_INRAE=27.848;MAF_USDA=17.647
NC_035089.1	33751320	.	C	A	.	.	MAF_USDA=2.459
NC_035089.1	33751330	.	C	T	.	.	MAF_USDA=1.639
NC_035089.1	33751454	.	A	G	.	.	MAF_INRAE=27.848;MAF_USDA=18.235
NC_035089.1	33751455	.	C	T	.	.	MAF_USDA=1.639
NC_035089.1	33751465	.	G	A	.	.	MAF_INRAE=27.848;MAF_USDA=17.647
NC_035089.1	33751475	.	C	T	.	.	MAF_INRAE=27.848;MAF_USDA=17.059
NC_035089.1	33751643	.	T	C	.	.	MAF_INRAE=4.167;MAF_USDA=4.706
NC_035089.1	33751823	.	C	T	.	.	MAF_USDA=1.639
NC_035089.1	33751855	.	T	G	.	.	MAF_INRAE=27.215;MAF_USDA=18.235
NC_035089.1	33751878	.	A	C	.	.	MAF_USDA=2.459
NC_035089.1	33751890	.	A	T	.	.	MAF_USDA=10.417
NC_035089.1	33751891	.	A	T	.	.	MAF_USDA=12.5
NC_035089.1	33751893	.	A	T	.	.	MAF_USDA=14.583
NC_035089.1	33751894	.	A	C	.	.	MAF_USDA=14.583
NC_035089.1	33751948	.	C	T	.	.	MAF_INRAE=15.789
NC_035089.1	33751981	.	C	A	.	.	MAF_INRAE=27.848;MAF_USDA=18.235
NC_035089.1	33752056	.	G	A	.	.	MAF_INRAE=15.789;MAF_USDA=2.459
NC_035089.1	33752061	.	G	T	.	.	MAF_USDA=13.115
NC_035089.1	33752108	.	C	T	.	.	MAF_INRAE=27.848;MAF_USDA=19.048
NC_035089.1	33752110	.	C	T	.	.	MAF_INRAE=15.19;MAF_USDA=20.0
NC_035089.1	33752122	.	C	T	.	.	MAF_INRAE=2.5
NC_035089.1	33752216	.	A	C	.	.	MAF_INRAE=27.848;MAF_USDA=17.647
NC_035089.1	33752219	.	G	T	.	.	MAF_INRAE=15.789;MAF_USDA=2.459
NC_035089.1	33752341	.	C	T	.	.	MAF_INRAE=27.848;MAF_USDA=18.235
NC_035089.1	33752533	.	A	C	.	.	MAF_INRAE=15.789;MAF_USDA=4.098
NC_035089.1	33752551	.	C	T	.	.	MAF_INRAE=27.848;MAF_USDA=18.824
NC_035089.1	33752658	.	T	G	.	.	MAF_INRAE=27.215;MAF_USDA=17.647
NC_035089.1	33752674	.	G	A	.	.	MAF_USDA=14.754
NC_035089.1	33752711	.	A	G	.	.	MAF_USDA=15.833
NC_035089.1	33752861	.	T	C	.	.	MAF_INRAE=6.962;MAF_USDA=7.377
NC_035089.1	33752865	.	C	T	.	.	MAF_USDA=1.639
NC_035089.1	33752979	.	C	T	.	.	MAF_INRAE=15.19;MAF_USDA=16.393
NC_035089.1	33752986	.	C	T	.	.	MAF_INRAE=15.19;MAF_USDA=18.033
NC_035089.1	33753282	.	G	T	.	.	MAF_INRAE=9.167
NC_035089.1	33753356	.	A	T	.	.	MAF_INRAE=43.038;MAF_USDA=44.706
NC_035089.1	33753437	.	C	G	.	.	MAF_INRAE=27.848;MAF_USDA=25.0
NC_035089.1	33753440	.	T	C	.	.	MAF_INRAE=15.19
NC_035089.1	33753446	.	T	G	.	.	MAF_INRAE=27.848;MAF_USDA=25.0
NC_035089.1	33753455	.	C	A	.	.	MAF_INRAE=10.759
NC_035089.1	33753506	.	T	C	.	.	MAF_INRAE=15.789;MAF_USDA=22.951
NC_035089.1	33753543	.	C	T	.	.	MAF_INRAE=15.789;MAF_USDA=2.459
NC_035089.1	33753586	.	C	A	.	.	MAF_INRAE=29.114;MAF_USDA=12.353
NC_035089.1	33753640	.	A	T	.	.	MAF_USDA=2.459
NC_035089.1	33753663	.	A	T	.	.	MAF_USDA=1.639
NC_035089.1	33753716	.	G	T	.	.	MAF_USDA=1.639
NC_035089.1	33753788	.	A	T	.	.	MAF_USDA=1.639
NC_035089.1	33753789	.	A	T	.	.	MAF_USDA=1.639
NC_035089.1	33753843	.	G	A	.	.	MAF_USDA=2.459
NC_035089.1	33753879	.	A	T	.	.	MAF_INRAE=15.789;MAF_USDA=25.41
NC_035089.1	33753949	.	G	A	.	.	MAF_INRAE=27.848;MAF_USDA=18.235
NC_035089.1	33754019	.	G	T	.	.	MAF_USDA=1.639
NC_035089.1	33754147	.	G	T	.	.	MAF_INRAE=43.038;MAF_USDA=47.059
NC_035089.1	33754310	.	G	A	.	.	MAF_INRAE=27.848;MAF_USDA=17.647
NC_035089.1	33754313	.	A	G	.	.	MAF_USDA=2.459
NC_035089.1	33754560	.	C	G	.	.	MAF_INRAE=27.215;MAF_USDA=25.0
NC_035089.1	33754649	.	G	T	.	.	MAF_INRAE=27.848;MAF_USDA=17.647
NC_035089.1	33754659	.	C	T	.	.	MAF_INRAE=27.848;MAF_USDA=17.647
NC_035089.1	33754686	.	A	G	.	.	MAF_USDA=4.918
NC_035089.1	33754795	.	A	G	.	.	MAF_INRAE=27.848;MAF_USDA=17.647
NC_035089.1	33754849	.	T	C	.	.	MAF_INRAE=27.848;MAF_USDA=18.824
NC_035089.1	33754914	.	A	G	.	.	MAF_INRAE=24.051;MAF_USDA=36.885
NC_035089.1	33754973	.	A	T	.	.	MAF_INRAE=27.848;MAF_USDA=17.647
NC_035089.1	33754981	.	T	G	.	.	MAF_USDA=25.0
NC_035089.1	33754987	.	G	T	.	.	MAF_INRAE=23.333;MAF_USDA=25.0
NC_035089.1	33755013	.	A	G	.	.	MAF_INRAE=27.848;MAF_USDA=17.647
NC_035089.1	33755015	.	A	G	.	.	MAF_INRAE=23.333;MAF_USDA=17.647
NC_035089.1	33755068	.	G	A	.	.	MAF_INRAE=48.101;MAF_USDA=48.235
NC_035089.1	33755085	.	T	C	.	.	MAF_USDA=1.639
NC_035089.1	33755117	.	A	G	.	.	MAF_INRAE=48.101;MAF_USDA=47.647
NC_035089.1	33755202	.	C	T	.	.	MAF_INRAE=10.759;MAF_USDA=7.377
NC_035089.1	33755492	.	T	C	.	.	MAF_INRAE=29.114;MAF_USDA=12.353
NC_035089.1	33755617	.	G	A	.	.	MAF_INRAE=27.215;MAF_USDA=17.059
NC_035089.1	33755625	.	G	A	.	.	MAF_USDA=6.471
NC_035089.1	33755677	.	T	G	.	.	MAF_USDA=1.639
NC_035089.1	33755954	.	G	T	.	.	MAF_USDA=1.639
NC_035089.1	33755972	.	G	T	.	.	MAF_INRAE=27.848;MAF_USDA=17.647
NC_035089.1	33755978	.	T	G	.	.	MAF_USDA=2.459
NC_035089.1	33756001	.	C	T	.	.	MAF_USDA=4.918
NC_035089.1	33756034	.	C	A	.	.	MAF_INRAE=28.481;MAF_USDA=32.353
NC_035089.1	33756094	.	C	T	.	.	MAF_INRAE=27.848;MAF_USDA=17.647
NC_035089.1	33756147	.	G	A	.	.	MAF_INRAE=18.987
NC_035089.1	33756159	.	C	A	.	.	MAF_USDA=37.5
NC_035089.1	33756160	.	T	C	.	.	MAF_USDA=27.083
NC_035089.1	33756166	.	G	T	.	.	MAF_USDA=12.353
NC_035089.1	33756171	.	T	C	.	.	MAF_USDA=6.557
NC_035089.1	33756183	.	C	T	.	.	MAF_INRAE=1.667
NC_035089.1	33756184	.	T	A	.	.	MAF_INRAE=1.667;MAF_USDA=16.471
NC_035089.1	33756196	.	A	C	.	.	MAF_INRAE=1.667
NC_035089.1	33756198	.	A	C	.	.	MAF_INRAE=1.667
NC_035089.1	33756206	.	C	A	.	.	MAF_INRAE=1.667
NC_035089.1	33756210	.	C	T	.	.	MAF_INRAE=1.667
NC_035089.1	33756224	.	T	C	.	.	MAF_INRAE=5.833
NC_035089.1	33756225	.	C	G	.	.	MAF_INRAE=5.833
NC_035089.1	33756228	.	A	C	.	.	MAF_USDA=5.738
NC_035089.1	33756230	.	G	A	.	.	MAF_INRAE=5.833
NC_035089.1	33756251	.	A	T	.	.	MAF_USDA=10.0
NC_035089.1	33756266	.	A	G	.	.	MAF_INRAE=3.333
NC_035089.1	33756344	.	C	T	.	.	MAF_INRAE=43.671;MAF_USDA=46.471
NC_035089.1	33756354	.	C	T	.	.	MAF_INRAE=28.481;MAF_USDA=30.588
NC_035089.1	33756415	.	C	T	.	.	MAF_INRAE=43.671;MAF_USDA=46.471
NC_035089.1	33756430	.	C	G	.	.	MAF_USDA=8.197
NC_035089.1	33756439	.	C	G	.	.	MAF_USDA=9.016
NC_035089.1	33756450	.	T	G	.	.	MAF_USDA=9.016
NC_035089.1	33756454	.	G	T	.	.	MAF_USDA=8.197
NC_035089.1	33756458	.	C	T	.	.	MAF_USDA=9.016
NC_035089.1	33756463	.	T	G	.	.	MAF_USDA=6.25
NC_035089.1	33756479	.	C	T	.	.	MAF_INRAE=44.304;MAF_USDA=46.471
NC_035089.1	33756496	.	C	T	.	.	MAF_INRAE=44.304;MAF_USDA=31.25
NC_035089.1	33756525	.	T	G	.	.	MAF_INRAE=3.333
NC_035089.1	33756527	.	A	T	.	.	MAF_INRAE=3.333
NC_035089.1	33756537	.	C	A	.	.	MAF_INRAE=1.667
NC_035089.1	33756550	.	G	A	.	.	MAF_INRAE=1.667
NC_035089.1	33756554	.	T	A	.	.	MAF_INRAE=1.667
NC_035089.1	33756558	.	C	T	.	.	MAF_USDA=4.918
NC_035089.1	33756559	.	C	T	.	.	MAF_INRAE=1.667
NC_035089.1	33756940	.	A	G	.	.	MAF_USDA=5.738
NC_035089.1	33756955	.	G	T	.	.	MAF_USDA=1.667
NC_035089.1	33756964	.	G	A	.	.	MAF_INRAE=5.696;MAF_USDA=8.333
NC_035089.1	33756987	.	C	T	.	.	MAF_INRAE=27.848;MAF_USDA=17.262
NC_035089.1	33756994	.	T	A	.	.	MAF_INRAE=27.848;MAF_USDA=17.059
NC_035089.1	33757050	.	T	C	.	.	MAF_INRAE=10.759;MAF_USDA=7.377
NC_035089.1	33757064	.	G	A	.	.	MAF_USDA=18.033
NC_035089.1	33757101	.	C	T	.	.	MAF_INRAE=11.667;MAF_USDA=2.353
NC_035089.1	33757123	.	G	A	.	.	MAF_INRAE=40.506;MAF_USDA=15.882
NC_035089.1	33757130	.	A	G	.	.	MAF_INRAE=28.481;MAF_USDA=30.588
NC_035089.1	33757167	.	A	T	.	.	MAF_INRAE=43.038;MAF_USDA=48.824
NC_035089.1	33757214	.	A	T	.	.	MAF_INRAE=43.671;MAF_USDA=49.412
NC_035089.1	33757277	.	C	G	.	.	MAF_INRAE=43.671;MAF_USDA=46.471
NC_035089.1	33757299	.	G	A	.	.	MAF_USDA=1.639
NC_035089.1	33757375	.	T	C	.	.	MAF_INRAE=28.481;MAF_USDA=31.765
NC_035089.1	33757501	.	G	C	.	.	MAF_INRAE=27.848;MAF_USDA=16.471
NC_035089.1	33757621	.	G	T	.	.	MAF_USDA=5.882
NC_035089.1	33757815	.	C	T	.	.	MAF_USDA=23.77
NC_035089.1	33757947	.	C	T	.	.	MAF_USDA=20.588
NC_035089.1	33757986	.	C	T	.	.	MAF_USDA=19.672
NC_035089.1	33758017	.	C	T	.	.	MAF_INRAE=21.519;MAF_USDA=20.588
NC_035089.1	33758025	.	C	T	.	.	MAF_INRAE=22.152;MAF_USDA=21.176
NC_035089.1	33758088	.	T	G	.	.	MAF_INRAE=10.759;MAF_USDA=42.623
NC_035089.1	33758101	.	T	C	.	.	MAF_INRAE=25.949;MAF_USDA=20.0
NC_035089.1	33758154	.	T	C	.	.	MAF_INRAE=14.557;MAF_USDA=13.529
NC_035089.1	33758232	.	A	G	.	.	MAF_INRAE=11.667;MAF_USDA=6.471
NC_035089.1	33758275	.	G	A	.	.	MAF_USDA=4.918
NC_035089.1	33758385	.	T	C	.	.	MAF_INRAE=40.506;MAF_USDA=32.941
NC_035089.1	33758530	.	T	G	.	.	MAF_INRAE=22.152;MAF_USDA=15.882
NC_035089.1	33758564	.	A	G	.	.	MAF_INRAE=14.557;MAF_USDA=16.471
NC_035089.1	33758592	.	T	G	.	.	MAF_USDA=30.328
NC_035089.1	33758631	.	C	A	.	.	MAF_INRAE=22.152;MAF_USDA=46.721
NC_035089.1	33758634	.	G	T	.	.	MAF_INRAE=48.333;MAF_USDA=40.0
NC_035089.1	33758657	.	T	A	.	.	MAF_USDA=6.557
NC_035089.1	33758727	.	A	T	.	.	MAF_USDA=7.059
NC_035089.1	33758962	.	T	C	.	.	MAF_INRAE=26.316
NC_035089.1	33758967	.	G	A	.	.	MAF_INRAE=21.053;MAF_USDA=25.833
NC_035089.1	33759340	.	C	A	.	.	MAF_INRAE=22.785;MAF_USDA=14.706
NC_035089.1	33759662	.	G	T	.	.	MAF_INRAE=33.544;MAF_USDA=28.824
NC_035089.1	33759818	.	G	T	.	.	MAF_INRAE=11.392;MAF_USDA=4.098
NC_035089.1	33759854	.	C	A	.	.	MAF_USDA=20.588
NC_035089.1	33759866	.	A	G	.	.	MAF_USDA=7.059
NC_035089.1	33759908	.	T	C	.	.	MAF_INRAE=2.5
NC_035089.1	33759911	.	A	G	.	.	MAF_INRAE=35.833;MAF_USDA=22.951
NC_035089.1	33759920	.	T	G	.	.	MAF_INRAE=1.667
NC_035089.1	33759990	.	G	T	.	.	MAF_INRAE=4.167
NC_035089.1	33759993	.	A	G	.	.	MAF_INRAE=4.167
NC_035089.1	33759994	.	T	C	.	.	MAF_INRAE=3.333
NC_035089.1	33760045	.	C	T	.	.	MAF_USDA=1.639
NC_035089.1	33760096	.	T	G	.	.	MAF_USDA=4.098
NC_035089.1	33760164	.	T	G	.	.	MAF_USDA=5.738
NC_035089.1	33760176	.	C	A	.	.	MAF_INRAE=1.667
NC_035089.1	33760179	.	C	T	.	.	MAF_INRAE=5.0
NC_035089.1	33760227	.	T	C	.	.	MAF_USDA=41.667
NC_035089.1	33760284	.	T	G	.	.	MAF_USDA=18.75
NC_035089.1	33760320	.	G	A	.	.	MAF_USDA=28.261
NC_035089.1	33761089	.	C	T	.	.	MAF_USDA=37.647
NC_035089.1	33761156	.	C	T	.	.	MAF_USDA=48.235
NC_035089.1	33761205	.	C	T	.	.	MAF_USDA=4.918
NC_035089.1	33761341	.	G	T	.	.	MAF_USDA=2.459
NC_035089.1	33761348	.	T	C	.	.	MAF_INRAE=36.709;MAF_USDA=30.0
NC_035089.1	33761378	.	C	A	.	.	MAF_USDA=9.016
NC_035089.1	33761384	.	G	T	.	.	MAF_INRAE=4.167;MAF_USDA=14.583
NC_035089.1	33761397	.	G	A	.	.	MAF_USDA=9.836
NC_035089.1	33761532	.	G	C	.	.	MAF_INRAE=20.886;MAF_USDA=12.295
NC_035089.1	33761568	.	C	T	.	.	MAF_USDA=1.639
NC_035089.1	33761659	.	T	A	.	.	MAF_INRAE=36.709;MAF_USDA=29.412
NC_035089.1	33761681	.	G	C	.	.	MAF_INRAE=5.263
NC_035089.1	33761682	.	T	C	.	.	MAF_INRAE=36.076;MAF_USDA=24.706
NC_035089.1	33761694	.	C	G	.	.	MAF_INRAE=27.215;MAF_USDA=45.882
NC_035089.1	33761715	.	T	G	.	.	MAF_INRAE=12.658;MAF_USDA=9.016
NC_035089.1	33761732	.	G	A	.	.	MAF_INRAE=24.051;MAF_USDA=28.824
NC_035089.1	33761768	.	C	A	.	.	MAF_USDA=15.574
NC_035089.1	33761872	.	C	G	.	.	MAF_INRAE=27.215;MAF_USDA=44.118
NC_035089.1	33761886	.	G	A	.	.	MAF_INRAE=26.316;MAF_USDA=27.059
NC_035089.1	33761892	.	A	T	.	.	MAF_INRAE=27.215;MAF_USDA=43.529
NC_035089.1	33761917	.	T	C	.	.	MAF_INRAE=42.105;MAF_USDA=30.0
NC_035089.1	33762115	.	A	T	.	.	MAF_USDA=1.639
NC_035089.1	33762134	.	C	T	.	.	MAF_USDA=3.529
NC_035089.1	33762143	.	C	A	.	.	MAF_INRAE=20.0;MAF_USDA=12.353
NC_035089.1	33762147	.	G	C	.	.	MAF_INRAE=17.5
NC_035089.1	33762177	.	C	T	.	.	MAF_USDA=14.706
NC_035089.1	33762201	.	G	T	.	.	MAF_USDA=7.377
NC_035089.1	33762224	.	C	A	.	.	MAF_USDA=1.639
NC_035089.1	33762252	.	C	T	.	.	MAF_USDA=23.529
NC_035089.1	33762294	.	A	T	.	.	MAF_USDA=25.0
NC_035089.1	33762297	.	G	A	.	.	MAF_USDA=27.083
NC_035089.1	33762326	.	A	C	.	.	MAF_USDA=22.917
NC_035089.1	33762444	.	T	A	.	.	MAF_USDA=5.0
NC_035089.1	33762459	.	G	T	.	.	MAF_USDA=5.932
NC_035089.1	33762577	.	G	A	.	.	MAF_USDA=4.167
NC_035089.1	33762587	.	A	G	.	.	MAF_INRAE=4.167
NC_035089.1	33762691	.	T	C	.	.	MAF_INRAE=10.833;MAF_USDA=2.083
NC_035089.1	33762803	.	A	G	.	.	MAF_INRAE=44.937;MAF_USDA=47.059
NC_035089.1	33762968	.	C	T	.	.	MAF_INRAE=24.051;MAF_USDA=14.706
NC_035089.1	33763004	.	C	G	.	.	MAF_USDA=1.639
NC_035089.1	33763034	.	T	C	.	.	MAF_USDA=3.279
NC_035089.1	33763048	.	G	A	.	.	MAF_USDA=21.311
NC_035089.1	33763051	.	C	A	.	.	MAF_USDA=3.279
NC_035089.1	33763207	.	T	A	.	.	MAF_INRAE=43.038;MAF_USDA=28.235
NC_035089.1	33763248	.	C	T	.	.	MAF_INRAE=4.167;MAF_USDA=1.639
NC_035089.1	33763330	.	G	A	.	.	MAF_USDA=4.098
NC_035089.1	33763369	.	G	A	.	.	MAF_INRAE=12.658;MAF_USDA=9.016
NC_035089.1	33763588	.	G	A	.	.	MAF_INRAE=12.658;MAF_USDA=9.016
NC_035089.1	33763631	.	C	T	.	.	MAF_INRAE=43.038;MAF_USDA=34.118
NC_035089.1	33763667	.	T	G	.	.	MAF_INRAE=43.038;MAF_USDA=34.118
NC_035089.1	33763757	.	G	A	.	.	MAF_USDA=1.639
NC_035089.1	33763804	.	T	A	.	.	MAF_INRAE=43.038;MAF_USDA=36.471
NC_035089.1	33763851	.	T	A	.	.	MAF_INRAE=43.038;MAF_USDA=33.529
NC_035089.1	33763852	.	G	A	.	.	MAF_INRAE=48.333;MAF_USDA=33.529
NC_035089.1	33763958	.	G	A	.	.	MAF_INRAE=10.833;MAF_USDA=3.529
NC_035089.1	33763963	.	T	C	.	.	MAF_USDA=6.557
NC_035089.1	33763974	.	C	G	.	.	MAF_INRAE=43.038;MAF_USDA=33.529
NC_035089.1	33764107	.	C	A	.	.	MAF_INRAE=43.038;MAF_USDA=36.471
NC_035089.1	33764159	.	G	T	.	.	MAF_INRAE=5.696;MAF_USDA=6.25
NC_035089.1	33764170	.	T	C	.	.	MAF_INRAE=43.038;MAF_USDA=33.529
NC_035089.1	33764244	.	G	A	.	.	MAF_INRAE=43.038;MAF_USDA=34.118
NC_035089.1	33764288	.	A	G	.	.	MAF_INRAE=42.405;MAF_USDA=32.941
NC_035089.1	33764325	.	G	A	.	.	MAF_INRAE=12.658;MAF_USDA=9.836
NC_035089.1	33764415	.	A	T	.	.	MAF_INRAE=20.253;MAF_USDA=15.574
NC_035089.1	33764647	.	T	G	.	.	MAF_USDA=10.0
NC_035089.1	33764766	.	T	A	.	.	MAF_INRAE=12.658;MAF_USDA=8.197
NC_035089.1	33764778	.	C	G	.	.	MAF_USDA=1.639
NC_035089.1	33764801	.	T	C	.	.	MAF_INRAE=24.051;MAF_USDA=15.882
NC_035089.1	33764931	.	C	A	.	.	MAF_USDA=6.557
NC_035089.1	33764962	.	C	T	.	.	MAF_INRAE=14.557;MAF_USDA=9.836
NC_035089.1	33764998	.	G	T	.	.	MAF_INRAE=43.038;MAF_USDA=35.882
NC_035089.1	33765002	.	C	A	.	.	MAF_INRAE=48.333;MAF_USDA=43.529
NC_035089.1	33765016	.	C	A	.	.	MAF_USDA=2.5
NC_035089.1	33765043	.	G	T	.	.	MAF_INRAE=24.051;MAF_USDA=16.471
NC_035089.1	33765078	.	A	T	.	.	MAF_USDA=10.0
NC_035089.1	33765088	.	A	G	.	.	MAF_USDA=14.583
NC_035089.1	33765167	.	A	G	.	.	MAF_USDA=4.098
NC_035089.1	33765238	.	A	G	.	.	MAF_USDA=10.0
NC_035089.1	33765314	.	T	C	.	.	MAF_INRAE=12.025;MAF_USDA=9.836
NC_035089.1	33767063	.	T	G	.	.	MAF_USDA=24.706
NC_035089.1	33767103	.	A	C	.	.	MAF_USDA=17.059
NC_035089.1	33767115	.	A	T	.	.	MAF_USDA=1.639
NC_035089.1	33767121	.	A	T	.	.	MAF_USDA=6.557
NC_035089.1	33767129	.	G	T	.	.	MAF_INRAE=31.579;MAF_USDA=31.765
NC_035089.1	33767152	.	C	A	.	.	MAF_USDA=8.197
NC_035089.1	33767156	.	G	A	.	.	MAF_INRAE=26.316;MAF_USDA=35.294
NC_035089.1	33767185	.	G	T	.	.	MAF_INRAE=4.167;MAF_USDA=4.706
NC_035089.1	33767195	.	G	T	.	.	MAF_USDA=1.639
NC_035089.1	33767319	.	G	A	.	.	MAF_INRAE=32.911;MAF_USDA=42.941
NC_035089.1	33767437	.	C	T	.	.	MAF_USDA=2.459
NC_035089.1	33767503	.	A	G	.	.	MAF_USDA=22.917
NC_035089.1	33767566	.	A	G	.	.	MAF_USDA=27.083
NC_035089.1	33767579	.	G	A	.	.	MAF_USDA=25.0
NC_035089.1	33767650	.	A	T	.	.	MAF_INRAE=15.789;MAF_USDA=6.25
NC_035089.1	33767668	.	G	T	.	.	MAF_INRAE=26.316;MAF_USDA=40.0
NC_035089.1	33767827	.	C	G	.	.	MAF_USDA=3.333
NC_035089.1	33767846	.	G	A	.	.	MAF_INRAE=10.833;MAF_USDA=2.083
NC_035089.1	33767875	.	G	T	.	.	MAF_INRAE=25.949
NC_035089.1	33767960	.	G	A	.	.	MAF_INRAE=42.405;MAF_USDA=40.588
NC_035089.1	33767997	.	T	A	.	.	MAF_USDA=3.279
NC_035089.1	33768118	.	A	G	.	.	MAF_INRAE=32.278;MAF_USDA=43.529
NC_035089.1	33768158	.	C	A	.	.	MAF_INRAE=15.789
NC_035089.1	33768169	.	C	T	.	.	MAF_USDA=44.118
NC_035089.1	33768228	.	G	A	.	.	MAF_USDA=47.647
NC_035089.1	33768259	.	C	T	.	.	MAF_INRAE=2.5;MAF_USDA=4.098
NC_035089.1	33768366	.	T	C	.	.	MAF_USDA=16.667
NC_035089.1	33768370	.	G	A	.	.	MAF_USDA=4.918
NC_035089.1	33768409	.	C	G	.	.	MAF_USDA=6.557
NC_035089.1	33770303	.	A	G	.	.	MAF_INRAE=26.316
NC_035089.1	33770358	.	G	A	.	.	MAF_USDA=4.098
NC_035089.1	33770513	.	C	T	.	.	MAF_INRAE=26.316
NC_035089.1	33770998	.	C	G	.	.	MAF_USDA=45.833
NC_035089.1	33772630	.	C	T	.	.	MAF_USDA=3.39
NC_035089.1	33772796	.	C	T	.	.	MAF_USDA=7.143
NC_035089.1	33772803	.	T	G	.	.	MAF_USDA=3.333
NC_035089.1	33772834	.	G	A	.	.	MAF_USDA=48.214
NC_035089.1	33772870	.	C	T	.	.	MAF_USDA=42.771
NC_035089.1	33772893	.	C	T	.	.	MAF_USDA=5.172
NC_035089.1	33773041	.	C	G	.	.	MAF_INRAE=3.333
NC_035089.1	33773204	.	C	A	.	.	MAF_INRAE=12.025;MAF_USDA=9.016
NC_035089.1	33773231	.	C	G	.	.	MAF_INRAE=13.291;MAF_USDA=7.647
NC_035089.1	33773281	.	G	A	.	.	MAF_INRAE=23.418;MAF_USDA=21.311
NC_035089.1	33773445	.	A	C	.	.	MAF_INRAE=22.152;MAF_USDA=17.647
NC_035089.1	33773489	.	G	A	.	.	MAF_INRAE=10.0;MAF_USDA=2.459
NC_035089.1	33773565	.	G	T	.	.	MAF_INRAE=29.747;MAF_USDA=50.0
NC_035089.1	33773802	.	G	A	.	.	MAF_USDA=6.25
NC_035089.1	33773856	.	T	C	.	.	MAF_USDA=6.471
NC_035089.1	33773893	.	C	T	.	.	MAF_INRAE=15.789
NC_035089.1	33774020	.	T	A	.	.	MAF_INRAE=10.833;MAF_USDA=2.459
NC_035089.1	33774080	.	C	G	.	.	MAF_INRAE=10.833;MAF_USDA=2.381
NC_035089.1	33774106	.	G	A	.	.	MAF_USDA=4.098
NC_035089.1	33774166	.	A	T	.	.	MAF_INRAE=10.833;MAF_USDA=2.976
NC_035089.1	33774194	.	A	C	.	.	MAF_USDA=3.333
NC_035089.1	33774224	.	G	A	.	.	MAF_INRAE=4.167;MAF_USDA=1.667
NC_035089.1	33774421	.	C	T	.	.	MAF_USDA=10.656
NC_035089.1	33774470	.	C	T	.	.	MAF_INRAE=31.013;MAF_USDA=18.824
NC_035089.1	33774471	.	G	A	.	.	MAF_USDA=1.639
NC_035089.1	33774798	.	G	A	.	.	MAF_USDA=7.647
NC_035089.1	33774872	.	G	A	.	.	MAF_INRAE=32.278;MAF_USDA=10.588
NC_035089.1	33774901	.	C	A	.	.	MAF_INRAE=15.789;MAF_USDA=5.882
NC_035089.1	33775045	.	T	C	.	.	MAF_USDA=14.583
NC_035089.1	33776102	.	C	A	.	.	MAF_USDA=29.167
NC_035089.1	33776121	.	T	C	.	.	MAF_USDA=39.583
NC_035089.1	33776145	.	A	C	.	.	MAF_USDA=41.667
NC_035089.1	33776201	.	T	G	.	.	MAF_USDA=4.167
NC_035089.1	33776231	.	A	C	.	.	MAF_INRAE=26.316;MAF_USDA=23.81
NC_035089.1	33776398	.	G	C	.	.	MAF_USDA=27.083
NC_035089.1	33776457	.	T	C	.	.	MAF_USDA=3.279
NC_035089.1	33776710	.	T	G	.	.	MAF_USDA=9.016
NC_035089.1	33777158	.	T	A	.	.	MAF_INRAE=43.671;MAF_USDA=47.059
NC_035089.1	33777280	.	C	A	.	.	MAF_INRAE=10.833;MAF_USDA=2.083
NC_035089.1	33777303	.	G	A	.	.	MAF_INRAE=4.167;MAF_USDA=13.115
NC_035089.1	33777362	.	A	G	.	.	MAF_INRAE=33.544;MAF_USDA=38.095
NC_035089.1	33777499	.	A	G	.	.	MAF_INRAE=43.671;MAF_USDA=47.647
NC_035089.1	33777552	.	G	T	.	.	MAF_USDA=1.639
NC_035089.1	33777553	.	G	C	.	.	MAF_USDA=1.639
NC_035089.1	33777554	.	T	A	.	.	MAF_USDA=1.639
NC_035089.1	33777580	.	T	A	.	.	MAF_INRAE=10.833;MAF_USDA=10.588
NC_035089.1	33777597	.	A	G	.	.	MAF_INRAE=43.671;MAF_USDA=44.706
NC_035089.1	33777611	.	A	C	.	.	MAF_USDA=9.836
NC_035089.1	33777663	.	C	T	.	.	MAF_INRAE=15.19;MAF_USDA=25.41
NC_035089.1	33777778	.	G	A	.	.	MAF_USDA=1.639
NC_035089.1	33777921	.	C	A	.	.	MAF_INRAE=12.658;MAF_USDA=25.0
NC_035089.1	33778046	.	C	T	.	.	MAF_USDA=3.279
NC_035089.1	33778232	.	T	A	.	.	MAF_INRAE=10.127;MAF_USDA=6.557
NC_035089.1	33778369	.	C	T	.	.	MAF_INRAE=4.167;MAF_USDA=11.475
NC_035089.1	33778416	.	A	G	.	.	MAF_INRAE=24.684;MAF_USDA=34.706
NC_035089.1	33778509	.	A	G	.	.	MAF_USDA=1.639
NC_035089.1	33778523	.	A	C	.	.	MAF_INRAE=4.167;MAF_USDA=1.639
NC_035089.1	33778604	.	A	G	.	.	MAF_INRAE=4.167;MAF_USDA=1.639
NC_035089.1	33778654	.	G	A	.	.	MAF_USDA=4.098
NC_035089.1	33778925	.	T	C	.	.	MAF_INRAE=10.833
NC_035089.1	33778970	.	G	A	.	.	MAF_INRAE=2.5;MAF_USDA=10.656
NC_035089.1	33779034	.	T	A	.	.	MAF_USDA=1.639
NC_035089.1	33779071	.	G	T	.	.	MAF_INRAE=15.823;MAF_USDA=26.23
NC_035089.1	33779092	.	C	T	.	.	MAF_USDA=5.738
NC_035089.1	33779104	.	G	A	.	.	MAF_INRAE=36.076;MAF_USDA=22.353
NC_035089.1	33779112	.	C	A	.	.	MAF_INRAE=36.076;MAF_USDA=22.353
NC_035089.1	33779196	.	A	T	.	.	MAF_USDA=5.738
NC_035089.1	33779223	.	A	T	.	.	MAF_INRAE=36.076;MAF_USDA=20.588
NC_035089.1	33779282	.	T	A	.	.	MAF_INRAE=36.076;MAF_USDA=21.176
NC_035089.1	33779337	.	C	T	.	.	MAF_INRAE=5.696;MAF_USDA=10.0
NC_035089.1	33779338	.	G	A	.	.	MAF_INRAE=2.5;MAF_USDA=10.0
NC_035089.1	33779385	.	C	G	.	.	MAF_INRAE=35.443;MAF_USDA=20.588
NC_035089.1	33779441	.	T	C	.	.	MAF_INRAE=27.5;MAF_USDA=42.262
NC_035089.1	33779445	.	G	C	.	.	MAF_INRAE=42.5;MAF_USDA=50.0
NC_035089.1	33779541	.	G	T	.	.	MAF_USDA=1.639
NC_035089.1	33779579	.	C	T	.	.	MAF_INRAE=11.667;MAF_USDA=2.459
NC_035089.1	33779588	.	C	T	.	.	MAF_USDA=4.098
NC_035089.1	33779729	.	C	A	.	.	MAF_INRAE=5.696;MAF_USDA=7.059
NC_035089.1	33779797	.	G	A	.	.	MAF_USDA=10.0
NC_035089.1	33779827	.	G	T	.	.	MAF_INRAE=40.506;MAF_USDA=43.529
NC_035089.1	33779886	.	C	T	.	.	MAF_INRAE=10.833;MAF_USDA=9.016
NC_035089.1	33779901	.	C	G	.	.	MAF_USDA=18.75
NC_035089.1	33780024	.	T	C	.	.	MAF_INRAE=41.772;MAF_USDA=50.0
NC_035089.1	33780073	.	T	C	.	.	MAF_INRAE=11.667;MAF_USDA=18.333
NC_035089.1	33780114	.	C	T	.	.	MAF_USDA=3.279
NC_035089.1	33780134	.	G	A	.	.	MAF_USDA=5.738
NC_035089.1	33780204	.	G	A	.	.	MAF_INRAE=36.076;MAF_USDA=17.647
NC_035089.1	33780222	.	G	T	.	.	MAF_INRAE=42.405;MAF_USDA=42.941
NC_035089.1	33780251	.	A	T	.	.	MAF_INRAE=15.0;MAF_USDA=2.941
NC_035089.1	33780265	.	T	A	.	.	MAF_INRAE=40.506;MAF_USDA=37.647
NC_035089.1	33780285	.	A	T	.	.	MAF_INRAE=12.658;MAF_USDA=15.882
NC_035089.1	33780288	.	G	A	.	.	MAF_USDA=1.639
NC_035089.1	33780298	.	G	A	.	.	MAF_INRAE=13.291;MAF_USDA=27.083
NC_035089.1	33780305	.	G	A	.	.	MAF_INRAE=15.823;MAF_USDA=17.647
NC_035089.1	33780338	.	G	A	.	.	MAF_INRAE=4.167;MAF_USDA=13.115
NC_035089.1	33780397	.	C	T	.	.	MAF_INRAE=34.177;MAF_USDA=35.119
NC_035089.1	33780420	.	A	T	.	.	MAF_USDA=18.75
NC_035089.1	33780457	.	A	C	.	.	MAF_INRAE=10.833;MAF_USDA=6.557
NC_035089.1	33780462	.	A	T	.	.	MAF_INRAE=12.025;MAF_USDA=9.016
NC_035089.1	33780496	.	T	G	.	.	MAF_INRAE=36.076;MAF_USDA=35.294
NC_035089.1	33780497	.	G	A	.	.	MAF_USDA=1.639
NC_035089.1	33780629	.	A	G	.	.	MAF_INRAE=11.667
NC_035089.1	33780775	.	A	C	.	.	MAF_USDA=4.098
NC_035089.1	33780863	.	C	T	.	.	MAF_INRAE=24.684;MAF_USDA=47.059
NC_035089.1	33780953	.	C	A	.	.	MAF_USDA=4.098
NC_035089.1	33780961	.	C	A	.	.	MAF_USDA=1.639
NC_035089.1	33781020	.	A	C	.	.	MAF_USDA=8.197
NC_035089.1	33781059	.	A	C	.	.	MAF_USDA=2.459
NC_035089.1	33781085	.	C	A	.	.	MAF_USDA=2.459
NC_035089.1	33781284	.	T	G	.	.	MAF_INRAE=24.684;MAF_USDA=47.647
NC_035089.1	33781429	.	G	T	.	.	MAF_INRAE=4.167;MAF_USDA=15.0
NC_035089.1	33781477	.	A	G	.	.	MAF_INRAE=38.608;MAF_USDA=36.471
NC_035089.1	33781502	.	G	A	.	.	MAF_INRAE=5.696;MAF_USDA=7.059
NC_035089.1	33781528	.	A	C	.	.	MAF_INRAE=32.911;MAF_USDA=37.059
NC_035089.1	33781559	.	T	G	.	.	MAF_INRAE=49.367;MAF_USDA=27.647
NC_035089.1	33781674	.	G	A	.	.	MAF_USDA=1.639
NC_035089.1	33781781	.	T	A	.	.	MAF_INRAE=5.696;MAF_USDA=6.471
NC_035089.1	33781782	.	T	C	.	.	MAF_INRAE=10.833;MAF_USDA=2.353
NC_035089.1	33781806	.	C	T	.	.	MAF_USDA=3.279
NC_035089.1	33781865	.	G	T	.	.	MAF_USDA=3.279
NC_035089.1	33782053	.	G	T	.	.	MAF_USDA=3.279
NC_035089.1	33782095	.	A	G	.	.	MAF_INRAE=36.076;MAF_USDA=13.529
NC_035089.1	33782158	.	G	A	.	.	MAF_INRAE=4.167;MAF_USDA=3.529
NC_035089.1	33782185	.	A	C	.	.	MAF_USDA=10.417
NC_035089.1	33782211	.	G	C	.	.	MAF_INRAE=34.177;MAF_USDA=13.115
NC_035089.1	33782303	.	G	A	.	.	MAF_USDA=1.639
NC_035089.1	33782304	.	T	A	.	.	MAF_INRAE=36.076;MAF_USDA=16.471
NC_035089.1	33782400	.	T	A	.	.	MAF_INRAE=36.076;MAF_USDA=16.471
NC_035089.1	33782518	.	G	A	.	.	MAF_INRAE=36.076;MAF_USDA=12.295
NC_035089.1	33782536	.	A	G	.	.	MAF_INRAE=36.076;MAF_USDA=11.475
NC_035089.1	33782577	.	T	A	.	.	MAF_INRAE=43.671;MAF_USDA=36.31
NC_035089.1	33782662	.	G	A	.	.	MAF_INRAE=12.5;MAF_USDA=17.059
NC_035089.1	33782761	.	A	T	.	.	MAF_USDA=1.639
NC_035089.1	33782906	.	G	T	.	.	MAF_INRAE=25.949;MAF_USDA=10.588
NC_035089.1	33782958	.	T	C	.	.	MAF_INRAE=36.076;MAF_USDA=16.471
NC_035089.1	33783027	.	G	A	.	.	MAF_INRAE=36.076;MAF_USDA=17.059
NC_035089.1	33783071	.	C	T	.	.	MAF_INRAE=36.076;MAF_USDA=16.667
NC_035089.1	33783072	.	G	A	.	.	MAF_INRAE=2.5;MAF_USDA=4.167
NC_035089.1	33783110	.	T	C	.	.	MAF_INRAE=35.443;MAF_USDA=16.071
NC_035089.1	33783142	.	A	G	.	.	MAF_INRAE=36.076;MAF_USDA=16.471
NC_035089.1	33783153	.	A	T	.	.	MAF_USDA=2.353
NC_035089.1	33783159	.	A	C	.	.	MAF_USDA=18.75
NC_035089.1	33783163	.	T	A	.	.	MAF_USDA=18.75
NC_035089.1	33783166	.	T	G	.	.	MAF_INRAE=36.076
NC_035089.1	33783250	.	T	C	.	.	MAF_USDA=9.836
NC_035089.1	33783316	.	G	A	.	.	MAF_INRAE=35.443;MAF_USDA=15.882
NC_035089.1	33783388	.	C	A	.	.	MAF_INRAE=4.167;MAF_USDA=14.583
NC_035089.1	33783588	.	A	G	.	.	MAF_INRAE=13.333;MAF_USDA=20.588
NC_035089.1	33783621	.	C	A	.	.	MAF_INRAE=36.076;MAF_USDA=16.471
NC_035089.1	33783627	.	A	C	.	.	MAF_INRAE=36.076;MAF_USDA=16.471
NC_035089.1	33783634	.	C	T	.	.	MAF_USDA=1.639
NC_035089.1	33783758	.	C	A	.	.	MAF_INRAE=5.0
NC_035089.1	33783848	.	T	C	.	.	MAF_USDA=2.353
NC_035089.1	33783888	.	C	T	.	.	MAF_USDA=1.639
NC_035089.1	33783917	.	G	A	.	.	MAF_USDA=2.459
NC_035089.1	33783931	.	T	G	.	.	MAF_INRAE=36.076;MAF_USDA=17.059
NC_035089.1	33783971	.	G	A	.	.	MAF_INRAE=36.076;MAF_USDA=17.059
NC_035089.1	33783972	.	G	A	.	.	MAF_INRAE=34.167;MAF_USDA=17.059
NC_035089.1	33783995	.	G	A	.	.	MAF_USDA=2.459
NC_035089.1	33784175	.	T	G	.	.	MAF_INRAE=46.835;MAF_USDA=35.882
NC_035089.1	33784214	.	G	A	.	.	MAF_INRAE=36.076;MAF_USDA=17.059
NC_035089.1	33784325	.	C	T	.	.	MAF_USDA=2.459
NC_035089.1	33784345	.	A	C	.	.	MAF_INRAE=36.076;MAF_USDA=17.059
NC_035089.1	33784354	.	C	A	.	.	MAF_USDA=1.639
NC_035089.1	33784405	.	C	T	.	.	MAF_USDA=2.459
NC_035089.1	33784566	.	T	C	.	.	MAF_INRAE=36.709;MAF_USDA=17.647
NC_035089.1	33784584	.	T	C	.	.	MAF_INRAE=36.709;MAF_USDA=16.471
NC_035089.1	33784588	.	T	A	.	.	MAF_INRAE=5.0
NC_035089.1	33784589	.	G	C	.	.	MAF_USDA=2.353
NC_035089.1	33784625	.	A	T	.	.	MAF_INRAE=36.076;MAF_USDA=16.471
NC_035089.1	33784627	.	A	G	.	.	MAF_INRAE=34.167;MAF_USDA=15.882
NC_035089.1	33784650	.	G	A	.	.	MAF_INRAE=36.076;MAF_USDA=18.235
NC_035089.1	33784674	.	T	C	.	.	MAF_INRAE=36.076;MAF_USDA=17.059
NC_035089.1	33784753	.	G	T	.	.	MAF_INRAE=4.167;MAF_USDA=1.639
NC_035089.1	33784767	.	G	T	.	.	MAF_INRAE=36.076;MAF_USDA=18.824
NC_035089.1	33784774	.	C	T	.	.	MAF_USDA=2.459
NC_035089.1	33784829	.	A	C	.	.	MAF_USDA=4.098
NC_035089.1	33784864	.	C	T	.	.	MAF_USDA=1.667
NC_035089.1	33784870	.	C	A	.	.	MAF_USDA=3.279
NC_035089.1	33784876	.	G	A	.	.	MAF_USDA=5.882
NC_035089.1	33784905	.	C	T	.	.	MAF_USDA=4.918
NC_035089.1	33785028	.	G	A	.	.	MAF_USDA=1.639
NC_035089.1	33785075	.	C	T	.	.	MAF_USDA=3.279
NC_035089.1	33785124	.	C	A	.	.	MAF_USDA=5.882
NC_035089.1	33785135	.	C	T	.	.	MAF_INRAE=42.105;MAF_USDA=12.353
NC_035089.1	33785139	.	T	C	.	.	MAF_USDA=21.311
NC_035089.1	33785173	.	A	G	.	.	MAF_USDA=4.118
NC_035089.1	33785199	.	G	A	.	.	MAF_USDA=4.098
NC_035089.1	33785273	.	C	T	.	.	MAF_USDA=16.667
NC_035089.1	33786228	.	G	T	.	.	MAF_INRAE=4.167;MAF_USDA=9.016
NC_035089.1	33786237	.	T	A	.	.	MAF_INRAE=34.177;MAF_USDA=17.059
NC_035089.1	33786242	.	C	T	.	.	MAF_USDA=1.639
NC_035089.1	33786333	.	C	T	.	.	MAF_USDA=27.083
NC_035089.1	33786338	.	A	G	.	.	MAF_USDA=10.714
NC_035089.1	33786343	.	C	T	.	.	MAF_INRAE=1.667
NC_035089.1	33786346	.	T	G	.	.	MAF_INRAE=1.667
NC_035089.1	33786353	.	G	A	.	.	MAF_USDA=2.459
NC_035089.1	33786386	.	C	T	.	.	MAF_INRAE=11.667;MAF_USDA=2.353
NC_035089.1	33786447	.	G	T	.	.	MAF_INRAE=8.861;MAF_USDA=13.529
NC_035089.1	33786505	.	T	G	.	.	MAF_INRAE=43.671;MAF_USDA=31.765
NC_035089.1	33786544	.	G	A	.	.	MAF_INRAE=8.861;MAF_USDA=14.118
NC_035089.1	33786897	.	T	A	.	.	MAF_USDA=2.083
NC_035089.1	33786898	.	A	T	.	.	MAF_USDA=5.738
NC_035089.1	33786899	.	C	A	.	.	MAF_USDA=5.738
NC_035089.1	33787045	.	A	T	.	.	MAF_INRAE=10.833;MAF_USDA=2.459
NC_035089.1	33787062	.	A	T	.	.	MAF_USDA=2.5
NC_035089.1	33787063	.	T	A	.	.	MAF_USDA=2.5
NC_035089.1	33787086	.	G	A	.	.	MAF_INRAE=4.167;MAF_USDA=18.75
NC_035089.1	33787087	.	G	A	.	.	MAF_USDA=6.25
NC_035089.1	33787096	.	T	A	.	.	MAF_USDA=9.167
NC_035089.1	33787097	.	T	A	.	.	MAF_INRAE=16.667;MAF_USDA=19.048
NC_035089.1	33787154	.	T	C	.	.	MAF_INRAE=11.667;MAF_USDA=3.333
NC_035089.1	33787244	.	C	T	.	.	MAF_USDA=6.25
NC_035089.1	33787347	.	C	A	.	.	MAF_USDA=18.75
NC_035089.1	33787408	.	T	C	.	.	MAF_INRAE=26.582;MAF_USDA=24.706
NC_035089.1	33787525	.	C	A	.	.	MAF_USDA=2.459
NC_035089.1	33787718	.	A	G	.	.	MAF_INRAE=9.494;MAF_USDA=8.197
NC_035089.1	33787748	.	T	A	.	.	MAF_INRAE=20.833;MAF_USDA=20.833
NC_035089.1	33787750	.	G	A	.	.	MAF_INRAE=20.833;MAF_USDA=20.833
NC_035089.1	33787752	.	C	A	.	.	MAF_INRAE=20.833;MAF_USDA=20.833
NC_035089.1	33787761	.	G	C	.	.	MAF_USDA=3.279
NC_035089.1	33787764	.	G	A	.	.	MAF_USDA=1.639
NC_035089.1	33787806	.	A	T	.	.	MAF_INRAE=9.494;MAF_USDA=6.667
NC_035089.1	33787808	.	T	A	.	.	MAF_INRAE=5.833;MAF_USDA=6.557
NC_035089.1	33787818	.	T	G	.	.	MAF_INRAE=10.833;MAF_USDA=7.377
NC_035089.1	33787826	.	G	C	.	.	MAF_INRAE=9.494;MAF_USDA=5.738
NC_035089.1	33787827	.	G	A	.	.	MAF_INRAE=5.833
NC_035089.1	33787834	.	T	C	.	.	MAF_INRAE=9.494;MAF_USDA=5.738
NC_035089.1	33787873	.	G	A	.	.	MAF_INRAE=12.658;MAF_USDA=7.377
NC_035089.1	33787884	.	C	T	.	.	MAF_INRAE=4.167
NC_035089.1	33787902	.	G	T	.	.	MAF_INRAE=9.494;MAF_USDA=7.377
NC_035089.1	33787943	.	A	G	.	.	MAF_USDA=2.459
NC_035089.1	33787973	.	G	T	.	.	MAF_INRAE=9.494;MAF_USDA=7.377
NC_035089.1	33787990	.	G	A	.	.	MAF_USDA=5.738
NC_035089.1	33788024	.	G	T	.	.	MAF_USDA=1.639
NC_035089.1	33788050	.	A	T	.	.	MAF_INRAE=9.494;MAF_USDA=6.557
NC_035089.1	33788096	.	C	A	.	.	MAF_USDA=2.459
NC_035089.1	33788134	.	G	A	.	.	MAF_INRAE=9.494;MAF_USDA=7.377
NC_035089.1	33788153	.	G	C	.	.	MAF_INRAE=15.833;MAF_USDA=5.294
NC_035089.1	33788178	.	G	A	.	.	MAF_INRAE=9.494;MAF_USDA=8.197
NC_035089.1	33788237	.	T	G	.	.	MAF_INRAE=9.494;MAF_USDA=7.377
NC_035089.1	33788259	.	G	T	.	.	MAF_INRAE=9.494;MAF_USDA=8.197
NC_035089.1	33788262	.	G	A	.	.	MAF_INRAE=5.833;MAF_USDA=8.197
NC_035089.1	33788275	.	A	T	.	.	MAF_INRAE=9.494;MAF_USDA=8.197
NC_035089.1	33788347	.	G	T	.	.	MAF_INRAE=9.494;MAF_USDA=7.377
NC_035089.1	33788353	.	A	G	.	.	MAF_INRAE=9.494;MAF_USDA=7.377
NC_035089.1	33788403	.	T	A	.	.	MAF_INRAE=2.5;MAF_USDA=4.098
NC_035089.1	33788405	.	G	A	.	.	MAF_INRAE=9.494;MAF_USDA=7.377
NC_035089.1	33788431	.	C	T	.	.	MAF_INRAE=9.494;MAF_USDA=7.377
NC_035089.1	33788439	.	T	G	.	.	MAF_INRAE=9.494;MAF_USDA=9.016
NC_035089.1	33788480	.	A	G	.	.	MAF_INRAE=10.833;MAF_USDA=9.412
NC_035089.1	33788510	.	G	A	.	.	MAF_INRAE=12.025;MAF_USDA=8.197
NC_035089.1	33788589	.	G	C	.	.	MAF_INRAE=9.494;MAF_USDA=7.377
NC_035089.1	33788607	.	C	T	.	.	MAF_INRAE=4.167;MAF_USDA=1.639
NC_035089.1	33788675	.	T	A	.	.	MAF_INRAE=8.861;MAF_USDA=7.377
NC_035089.1	33788727	.	G	A	.	.	MAF_INRAE=9.494;MAF_USDA=7.377
NC_035089.1	33788740	.	T	A	.	.	MAF_INRAE=13.291;MAF_USDA=25.0
NC_035089.1	33788744	.	T	G	.	.	MAF_USDA=3.279
NC_035089.1	33788745	.	C	A	.	.	MAF_USDA=3.279
NC_035089.1	33788756	.	A	G	.	.	MAF_USDA=3.279
NC_035089.1	33788767	.	C	T	.	.	MAF_USDA=7.647
NC_035089.1	33788821	.	A	C	.	.	MAF_INRAE=9.494;MAF_USDA=5.738
NC_035089.1	33788927	.	G	A	.	.	MAF_INRAE=25.949;MAF_USDA=10.588
NC_035089.1	33788940	.	T	C	.	.	MAF_INRAE=9.494
NC_035089.1	33788970	.	G	A	.	.	MAF_INRAE=4.167
NC_035089.1	33788995	.	C	T	.	.	MAF_INRAE=4.167
NC_035089.1	33793011	.	A	T	.	.	MAF_INRAE=27.215;MAF_USDA=23.81
NC_035089.1	33793045	.	G	C	.	.	MAF_USDA=6.25
NC_035089.1	33793058	.	G	A	.	.	MAF_INRAE=12.658;MAF_USDA=7.377
NC_035089.1	33793087	.	T	C	.	.	MAF_INRAE=12.658;MAF_USDA=6.557
NC_035089.1	33793122	.	G	T	.	.	MAF_INRAE=12.658;MAF_USDA=7.377
NC_035089.1	33793124	.	A	C	.	.	MAF_INRAE=4.167
NC_035089.1	33793195	.	TC	TT	.	.	MAF_USDA=4.167
NC_035089.1	33793196	.	C	A,T	.	.	MAF_INRAE=4.167;MAF_USDA=1.639
NC_035089.1	33793217	.	C	T	.	.	MAF_INRAE=10.127
NC_035089.1	33793231	.	T	G	.	.	MAF_INRAE=4.167
NC_035089.1	33793237	.	T	G	.	.	MAF_INRAE=2.5;MAF_USDA=4.098
NC_035089.1	33793267	.	C	T	.	.	MAF_INRAE=12.658;MAF_USDA=7.059
NC_035089.1	33793272	.	A	G	.	.	MAF_USDA=2.459
NC_035089.1	33793418	.	G	A	.	.	MAF_INRAE=3.333
NC_035089.1	33793421	.	A	T	.	.	MAF_INRAE=3.333
NC_035089.1	33793501	.	C	T	.	.	MAF_USDA=4.918
NC_035089.1	33793540	.	C	A	.	.	MAF_INRAE=4.167
NC_035089.1	33793620	.	C	A	.	.	MAF_INRAE=4.167
NC_035089.1	33793632	.	G	A	.	.	MAF_INRAE=11.667;MAF_USDA=2.459
NC_035089.1	33793637	.	G	T	.	.	MAF_INRAE=4.167
NC_035089.1	33793767	.	T	C	.	.	MAF_USDA=9.016
NC_035089.1	33794705	.	G	A	.	.	MAF_INRAE=21.053
NC_035089.1	33794730	.	A	C	.	.	MAF_USDA=8.235
NC_035089.1	33794767	.	C	T	.	.	MAF_INRAE=21.053;MAF_USDA=28.235
NC_035089.1	33794858	.	C	G	.	.	MAF_USDA=7.647
NC_035089.1	33794926	.	T	A	.	.	MAF_INRAE=21.053;MAF_USDA=11.176
NC_035089.1	33794936	.	G	A	.	.	MAF_INRAE=36.842;MAF_USDA=15.882
NC_035089.1	33794959	.	C	T	.	.	MAF_INRAE=21.053;MAF_USDA=7.377
NC_035089.1	33795067	.	T	G	.	.	MAF_USDA=18.75
NC_035089.1	33795071	.	T	A	.	.	MAF_INRAE=4.167;MAF_USDA=12.295
NC_035089.1	33795077	.	T	A	.	.	MAF_USDA=1.639
NC_035089.1	33795081	.	T	G	.	.	MAF_INRAE=4.167;MAF_USDA=13.115
NC_035089.1	33795089	.	A	T	.	.	MAF_INRAE=4.167;MAF_USDA=13.115
NC_035089.1	33795174	.	T	C	.	.	MAF_USDA=10.0
NC_035089.1	33795266	.	A	G	.	.	MAF_USDA=10.588
NC_035089.1	33795362	.	T	C	.	.	MAF_USDA=13.333
NC_035089.1	33795365	.	T	A	.	.	MAF_USDA=6.024
NC_035089.1	33795368	.	C	T	.	.	MAF_USDA=2.5
NC_035089.1	33795450	.	G	A	.	.	MAF_USDA=21.739
NC_035089.1	33795516	.	G	T	.	.	MAF_USDA=18.75
NC_035089.1	33795526	.	T	G	.	.	MAF_USDA=27.083
NC_035089.1	33795528	.	T	A	.	.	MAF_USDA=27.083
NC_035089.1	33795574	.	T	G	.	.	MAF_USDA=9.016
NC_035089.1	33795580	.	G	T	.	.	MAF_USDA=18.033
NC_035089.1	33795586	.	T	G	.	.	MAF_USDA=13.529
NC_035089.1	33795590	.	G	T	.	.	MAF_USDA=32.53
NC_035089.1	33795591	.	A	C	.	.	MAF_USDA=31.325
NC_035089.1	33795592	.	A	T	.	.	MAF_USDA=33.735
NC_035089.1	33795593	.	A	G	.	.	MAF_USDA=31.928
NC_035089.1	33795634	.	A	G	.	.	MAF_USDA=15.0
NC_035089.1	33795657	.	C	G	.	.	MAF_USDA=13.333
NC_035089.1	33795677	.	A	C	.	.	MAF_USDA=10.833
NC_035089.1	33795694	.	C	T	.	.	MAF_USDA=10.241
NC_035089.1	33795750	.	T	G	.	.	MAF_INRAE=21.053;MAF_USDA=14.167
NC_035089.1	33795775	.	C	G	.	.	MAF_USDA=14.167
NC_035089.1	33795800	.	G	A	.	.	MAF_USDA=3.279
NC_035089.1	33795846	.	G	T	.	.	MAF_USDA=12.353
NC_035089.1	33795873	.	A	G	.	.	MAF_USDA=2.459
NC_035089.1	33795889	.	C	A	.	.	MAF_USDA=3.279
NC_035089.1	33796004	.	T	C	.	.	MAF_INRAE=25.949;MAF_USDA=11.176
NC_035089.1	33796017	.	C	T	.	.	MAF_INRAE=24.051;MAF_USDA=21.176
NC_035089.1	33796081	.	C	T	.	.	MAF_USDA=1.639
NC_035089.1	33796125	.	T	C	.	.	MAF_INRAE=4.167
NC_035089.1	33796133	.	T	C	.	.	MAF_USDA=4.098
NC_035089.1	33796198	.	A	T	.	.	MAF_INRAE=9.494
NC_035089.1	33796210	.	A	C	.	.	MAF_INRAE=24.051;MAF_USDA=10.588
NC_035089.1	33796243	.	G	T	.	.	MAF_INRAE=30.0;MAF_USDA=18.824
NC_035089.1	33796262	.	T	A	.	.	MAF_INRAE=5.0;MAF_USDA=13.115
NC_035089.1	33796286	.	C	G	.	.	MAF_INRAE=39.873;MAF_USDA=35.882
NC_035089.1	33796292	.	A	T	.	.	MAF_INRAE=12.658;MAF_USDA=10.588
NC_035089.1	33796294	.	T	C	.	.	MAF_INRAE=11.667;MAF_USDA=10.588
NC_035089.1	33796297	.	G	T	.	.	MAF_INRAE=30.833;MAF_USDA=19.412
NC_035089.1	33796334	.	G	T	.	.	MAF_INRAE=26.582;MAF_USDA=11.176
NC_035089.1	33796388	.	A	G	.	.	MAF_USDA=1.639
NC_035089.1	33796395	.	T	G	.	.	MAF_INRAE=30.0;MAF_USDA=18.824
NC_035089.1	33796408	.	T	A	.	.	MAF_USDA=1.639
NC_035089.1	33796420	.	C	T	.	.	MAF_USDA=1.667
NC_035089.1	33796429	.	C	A	.	.	MAF_USDA=10.833
NC_035089.1	33796432	.	C	G	.	.	MAF_INRAE=48.734;MAF_USDA=30.357
NC_035089.1	33796443	.	A	C	.	.	MAF_INRAE=26.582;MAF_USDA=11.176
NC_035089.1	33796458	.	A	G	.	.	MAF_INRAE=13.333;MAF_USDA=5.882
NC_035089.1	33796464	.	G	T	.	.	MAF_INRAE=10.833;MAF_USDA=5.294
NC_035089.1	33796497	.	T	C	.	.	MAF_INRAE=26.667;MAF_USDA=18.824
NC_035089.1	33796518	.	C	T	.	.	MAF_INRAE=10.127;MAF_USDA=8.197
NC_035089.1	33796520	.	T	C	.	.	MAF_INRAE=6.667;MAF_USDA=8.197
NC_035089.1	33796561	.	T	A	.	.	MAF_USDA=1.639
NC_035089.1	33796594	.	C	A	.	.	MAF_INRAE=48.734;MAF_USDA=45.294
NC_035089.1	33796661	.	A	T	.	.	MAF_INRAE=30.833;MAF_USDA=18.824
NC_035089.1	33796672	.	G	A	.	.	MAF_INRAE=9.494;MAF_USDA=7.377
NC_035089.1	33796721	.	G	C	.	.	MAF_INRAE=30.833;MAF_USDA=18.824
NC_035089.1	33796732	.	C	T	.	.	MAF_USDA=2.459
NC_035089.1	33796737	.	C	T	.	.	MAF_INRAE=30.833;MAF_USDA=20.0
NC_035089.1	33796779	.	G	T	.	.	MAF_USDA=4.098
NC_035089.1	33796842	.	C	A	.	.	MAF_INRAE=31.667;MAF_USDA=20.0
NC_035089.1	33796873	.	T	C	.	.	MAF_INRAE=30.833;MAF_USDA=6.25
NC_035089.1	33796874	.	G	A	.	.	MAF_USDA=1.639
NC_035089.1	33796888	.	G	T	.	.	MAF_INRAE=30.833;MAF_USDA=20.0
NC_035089.1	33796980	.	G	T	.	.	MAF_INRAE=30.0;MAF_USDA=20.0
NC_035089.1	33796981	.	T	G	.	.	MAF_INRAE=12.5;MAF_USDA=10.588
NC_035089.1	33797020	.	G	A	.	.	MAF_USDA=1.639
NC_035089.1	33797022	.	C	A	.	.	MAF_INRAE=30.833;MAF_USDA=20.0
NC_035089.1	33797031	.	C	A	.	.	MAF_USDA=1.639
NC_035089.1	33797041	.	T	A	.	.	MAF_INRAE=30.833;MAF_USDA=18.824
NC_035089.1	33797043	.	C	T	.	.	MAF_USDA=1.639
NC_035089.1	33797052	.	C	T	.	.	MAF_INRAE=13.291;MAF_USDA=25.0
NC_035089.1	33797178	.	C	T	.	.	MAF_USDA=1.639
NC_035089.1	33797217	.	G	T	.	.	MAF_INRAE=39.873;MAF_USDA=37.647
NC_035089.1	33797226	.	C	A	.	.	MAF_USDA=3.279
NC_035089.1	33797249	.	T	C	.	.	MAF_USDA=18.235
NC_035089.1	33797331	.	C	T	.	.	MAF_USDA=1.639
NC_035089.1	33797392	.	A	C	.	.	MAF_INRAE=30.833;MAF_USDA=18.824
NC_035089.1	33797428	.	C	A	.	.	MAF_INRAE=30.833;MAF_USDA=20.0
NC_035089.1	33797470	.	G	T	.	.	MAF_USDA=2.459
NC_035089.1	33797527	.	G	A	.	.	MAF_INRAE=13.291;MAF_USDA=10.588
NC_035089.1	33797534	.	T	G	.	.	MAF_INRAE=30.833;MAF_USDA=20.0
NC_035089.1	33797566	.	T	G	.	.	MAF_INRAE=4.167;MAF_USDA=13.934
NC_035089.1	33797645	.	G	A	.	.	MAF_INRAE=30.833;MAF_USDA=18.824
NC_035089.1	33797682	.	A	C	.	.	MAF_INRAE=32.5;MAF_USDA=6.25
NC_035089.1	33797730	.	G	T	.	.	MAF_USDA=1.639
NC_035089.1	33797744	.	C	T	.	.	MAF_USDA=10.656
NC_035089.1	33797789	.	T	C	.	.	MAF_USDA=3.279
NC_035089.1	33797830	.	C	T	.	.	MAF_USDA=1.639
NC_035089.1	33797853	.	A	G	.	.	MAF_INRAE=27.215;MAF_USDA=27.647
NC_035089.1	33797907	.	C	T	.	.	MAF_USDA=4.098
NC_035089.1	33797923	.	G	T	.	.	MAF_USDA=1.639
NC_035089.1	33798004	.	G	T	.	.	MAF_INRAE=31.667;MAF_USDA=17.647
NC_035089.1	33798012	.	G	A	.	.	MAF_USDA=1.639
NC_035089.1	33798022	.	T	C	.	.	MAF_INRAE=31.667
NC_035089.1	33798047	.	C	T	.	.	MAF_INRAE=31.667;MAF_USDA=17.647
NC_035089.1	33798113	.	A	G	.	.	MAF_USDA=2.941
NC_035089.1	33798270	.	T	C	.	.	MAF_USDA=35.417
NC_035089.1	33798272	.	T	C	.	.	MAF_USDA=37.5
NC_035089.1	33798320	.	C	A	.	.	MAF_USDA=2.459
NC_035089.1	33798321	.	A	T	.	.	MAF_INRAE=1.667
NC_035089.1	33798346	.	C	A	.	.	MAF_INRAE=17.5
NC_035089.1	33798366	.	C	G	.	.	MAF_INRAE=2.5
NC_035089.1	33798419	.	C	T	.	.	MAF_INRAE=1.667
NC_035089.1	33798442	.	C	T	.	.	MAF_INRAE=21.053
NC_035089.1	33798455	.	T	C	.	.	MAF_USDA=12.295
NC_035089.1	33798472	.	C	T	.	.	MAF_USDA=13.934
NC_035089.1	33798524	.	C	A	.	.	MAF_INRAE=26.667;MAF_USDA=11.176
NC_035089.1	33798559	.	A	T	.	.	MAF_INRAE=6.667
NC_035089.1	33798560	.	T	C	.	.	MAF_INRAE=4.167;MAF_USDA=12.295
NC_035089.1	33798572	.	A	C	.	.	MAF_INRAE=3.333
NC_035089.1	33798576	.	C	T	.	.	MAF_INRAE=3.333
NC_035089.1	33798643	.	T	C	.	.	MAF_INRAE=4.167;MAF_USDA=13.115
NC_035089.1	33798654	.	A	T	.	.	MAF_INRAE=4.167;MAF_USDA=12.295
NC_035089.1	33798759	.	C	A	.	.	MAF_USDA=8.197
NC_035089.1	33798865	.	C	A	.	.	MAF_USDA=9.836
NC_035089.1	33798871	.	C	T	.	.	MAF_INRAE=10.833;MAF_USDA=2.459
NC_035089.1	33798893	.	C	T	.	.	MAF_INRAE=5.0;MAF_USDA=14.754
NC_035089.1	33798921	.	T	C	.	.	MAF_INRAE=5.0;MAF_USDA=13.934
NC_035089.1	33799010	.	G	T	.	.	MAF_USDA=1.639
NC_035089.1	33799094	.	C	T	.	.	MAF_INRAE=26.582;MAF_USDA=29.167
NC_035089.1	33799095	.	T	G	.	.	MAF_INRAE=28.333;MAF_USDA=29.167
NC_035089.1	33799131	.	C	A	.	.	MAF_INRAE=9.494;MAF_USDA=6.557
NC_035089.1	33799172	.	C	T	.	.	MAF_INRAE=12.658;MAF_USDA=20.492
NC_035089.1	33799191	.	C	T	.	.	MAF_INRAE=12.658;MAF_USDA=2.083
NC_035089.1	33799238	.	T	G	.	.	MAF_USDA=12.353
NC_035089.1	33799307	.	A	T	.	.	MAF_INRAE=5.0;MAF_USDA=13.934
NC_035089.1	33799329	.	G	T	.	.	MAF_USDA=11.176
NC_035089.1	33799838	.	C	G	.	.	MAF_INRAE=10.833;MAF_USDA=2.353
NC_035089.1	33799944	.	G	A	.	.	MAF_USDA=1.639
NC_035089.1	33799967	.	G	A	.	.	MAF_INRAE=12.025
NC_035089.1	33800158	.	T	C	.	.	MAF_USDA=6.557
NC_035089.1	33800418	.	T	C	.	.	MAF_INRAE=31.013;MAF_USDA=10.588
NC_035089.1	33800419	.	T	G	.	.	MAF_INRAE=43.333;MAF_USDA=48.235
NC_035089.1	33800455	.	C	T	.	.	MAF_INRAE=12.025;MAF_USDA=9.016
NC_035089.1	33800464	.	T	C	.	.	MAF_INRAE=33.544;MAF_USDA=32.941
NC_035089.1	33800489	.	C	T	.	.	MAF_INRAE=12.658;MAF_USDA=9.016
NC_035089.1	33800495	.	G	A	.	.	MAF_INRAE=10.833;MAF_USDA=9.412
NC_035089.1	33800499	.	C	T	.	.	MAF_INRAE=26.316;MAF_USDA=10.588
NC_035089.1	33800587	.	G	T	.	.	MAF_INRAE=26.316;MAF_USDA=10.656
NC_035089.1	33800660	.	A	T	.	.	MAF_USDA=5.882
NC_035089.1	33800749	.	T	C	.	.	MAF_USDA=2.083
NC_035089.1	33800751	.	T	C	.	.	MAF_USDA=2.083
NC_035089.1	33800752	.	T	A	.	.	MAF_USDA=2.083
NC_035089.1	33801053	.	A	G	.	.	MAF_USDA=4.918
NC_035089.1	33801054	.	G	C	.	.	MAF_USDA=6.557
NC_035089.1	33801055	.	C	T	.	.	MAF_USDA=6.557
NC_035089.1	33801084	.	G	C	.	.	MAF_USDA=7.377
NC_035089.1	33801097	.	A	G	.	.	MAF_USDA=20.492
NC_035089.1	33801102	.	T	C	.	.	MAF_USDA=20.492
NC_035089.1	33801111	.	C	T	.	.	MAF_USDA=7.377
NC_035089.1	33801125	.	G	A	.	.	MAF_USDA=18.852
NC_035089.1	33801138	.	T	A	.	.	MAF_USDA=7.377
NC_035089.1	33801142	.	C	A	.	.	MAF_USDA=7.377
NC_035089.1	33801147	.	C	T	.	.	MAF_USDA=27.059
NC_035089.1	33801216	.	C	T	.	.	MAF_INRAE=5.0;MAF_USDA=22.951
NC_035089.1	33801217	.	T	G	.	.	MAF_INRAE=5.0;MAF_USDA=15.574
NC_035089.1	33801223	.	T	A	.	.	MAF_INRAE=9.494;MAF_USDA=7.377
NC_035089.1	33801278	.	C	A	.	.	MAF_INRAE=4.167;MAF_USDA=20.492
NC_035089.1	33801307	.	G	A	.	.	MAF_INRAE=4.167;MAF_USDA=20.492
NC_035089.1	33801350	.	G	A	.	.	MAF_USDA=6.557
NC_035089.1	33801465	.	C	A	.	.	MAF_USDA=6.557
NC_035089.1	33801472	.	C	A	.	.	MAF_INRAE=5.0;MAF_USDA=18.852
NC_035089.1	33801488	.	A	G	.	.	MAF_INRAE=28.481;MAF_USDA=11.176
NC_035089.1	33801493	.	T	C	.	.	MAF_INRAE=24.684;MAF_USDA=26.471
NC_035089.1	33801543	.	T	C	.	.	MAF_INRAE=4.167;MAF_USDA=20.492
NC_035089.1	33801630	.	G	A	.	.	MAF_USDA=16.667
NC_035089.1	33801885	.	T	G	.	.	MAF_USDA=2.083
NC_035089.1	33802377	.	A	G	.	.	MAF_USDA=20.833
NC_035089.1	33802417	.	T	G	.	.	MAF_USDA=10.714
NC_035089.1	33802444	.	T	G	.	.	MAF_USDA=31.148
NC_035089.1	33802462	.	A	G	.	.	MAF_INRAE=21.053;MAF_USDA=6.557
NC_035089.1	33802486	.	G	A	.	.	MAF_USDA=1.639
NC_035089.1	33802518	.	G	A	.	.	MAF_USDA=1.639
NC_035089.1	33802644	.	A	G	.	.	MAF_USDA=1.639
NC_035089.1	33802649	.	T	G	.	.	MAF_INRAE=21.053
NC_035089.1	33802783	.	C	A	.	.	MAF_USDA=1.667
NC_035089.1	33802812	.	C	T	.	.	MAF_INRAE=48.101;MAF_USDA=48.214
NC_035089.1	33802824	.	T	G	.	.	MAF_INRAE=34.81;MAF_USDA=48.214
NC_035089.1	33802835	.	C	A	.	.	MAF_INRAE=4.167;MAF_USDA=3.279
NC_035089.1	33802847	.	A	T	.	.	MAF_INRAE=36.709;MAF_USDA=35.714
NC_035089.1	33802901	.	G	A	.	.	MAF_INRAE=9.494;MAF_USDA=4.098
NC_035089.1	33802980	.	T	C	.	.	MAF_INRAE=15.789
NC_035089.1	33803015	.	T	A	.	.	MAF_INRAE=15.823;MAF_USDA=12.5
NC_035089.1	33803119	.	A	C	.	.	MAF_INRAE=44.304;MAF_USDA=47.059
NC_035089.1	33803149	.	C	A	.	.	MAF_INRAE=2.5;MAF_USDA=6.557
NC_035089.1	33803209	.	G	T	.	.	MAF_INRAE=10.0;MAF_USDA=7.059
NC_035089.1	33803210	.	A	G	.	.	MAF_USDA=13.934
NC_035089.1	33803270	.	T	G	.	.	MAF_USDA=8.824
NC_035089.1	33803280	.	A	C	.	.	MAF_INRAE=11.667;MAF_USDA=2.459
NC_035089.1	33803285	.	T	A	.	.	MAF_INRAE=15.789
NC_035089.1	33803370	.	G	T	.	.	MAF_INRAE=21.053
NC_035089.1	33803433	.	C	G	.	.	MAF_USDA=4.098
NC_035089.1	33803434	.	C	A	.	.	MAF_USDA=4.098
NC_035089.1	33803445	.	C	T	.	.	MAF_USDA=4.918
NC_035089.1	33803505	.	A	T	.	.	MAF_USDA=25.595
NC_035089.1	33803623	.	A	C	.	.	MAF_USDA=12.5
NC_035089.1	33803656	.	A	G	.	.	MAF_USDA=20.833
NC_035089.1	33803689	.	C	T	.	.	MAF_USDA=18.75
NC_035089.1	33804486	.	T	A	.	.	MAF_USDA=9.756
NC_035089.1	33804510	.	A	G	.	.	MAF_USDA=34.146
NC_035089.1	33804564	.	A	G	.	.	MAF_USDA=2.5
NC_035089.1	33804698	.	G	A	.	.	MAF_USDA=10.833
NC_035089.1	33804718	.	C	T	.	.	MAF_INRAE=38.608;MAF_USDA=38.69
NC_035089.1	33804762	.	A	G	.	.	MAF_INRAE=34.177;MAF_USDA=33.333
NC_035089.1	33804820	.	G	C	.	.	MAF_INRAE=4.167
NC_035089.1	33804825	.	G	C	.	.	MAF_INRAE=4.167
NC_035089.1	33804837	.	T	G	.	.	MAF_INRAE=21.053;MAF_USDA=34.337
NC_035089.1	33804846	.	T	C	.	.	MAF_INRAE=22.785;MAF_USDA=33.929
NC_035089.1	33804858	.	G	T	.	.	MAF_INRAE=3.333
NC_035089.1	33804887	.	T	A	.	.	MAF_INRAE=3.333
NC_035089.1	33804889	.	T	C	.	.	MAF_INRAE=3.333
NC_035089.1	33805040	.	C	T	.	.	MAF_INRAE=25.949;MAF_USDA=35.882
NC_035089.1	33805078	.	G	T	.	.	MAF_INRAE=23.418;MAF_USDA=32.941
NC_035089.1	33805095	.	C	A	.	.	MAF_INRAE=41.139;MAF_USDA=42.353
NC_035089.1	33805181	.	C	T	.	.	MAF_INRAE=39.873;MAF_USDA=41.765
NC_035089.1	33805197	.	G	A	.	.	MAF_INRAE=4.167
NC_035089.1	33805198	.	C	T	.	.	MAF_INRAE=4.167
NC_035089.1	33805247	.	C	T	.	.	MAF_INRAE=42.105;MAF_USDA=25.294
NC_035089.1	33805286	.	G	C	.	.	MAF_INRAE=10.833;MAF_USDA=5.882
NC_035089.1	33805399	.	T	G	.	.	MAF_INRAE=40.506;MAF_USDA=40.588
NC_035089.1	33805423	.	C	A	.	.	MAF_USDA=4.167
NC_035089.1	33805435	.	A	T	.	.	MAF_INRAE=2.5
NC_035089.1	33805452	.	C	T	.	.	MAF_INRAE=32.911;MAF_USDA=23.529
NC_035089.1	33805456	.	C	G	.	.	MAF_INRAE=12.5;MAF_USDA=10.0
NC_035089.1	33805471	.	G	A	.	.	MAF_INRAE=27.5;MAF_USDA=11.176
NC_035089.1	33805549	.	A	T	.	.	MAF_INRAE=8.861;MAF_USDA=4.098
NC_035089.1	33805633	.	A	T	.	.	MAF_USDA=3.279
NC_035089.1	33805635	.	T	C	.	.	MAF_USDA=18.75
NC_035089.1	33805685	.	A	C	.	.	MAF_INRAE=25.949;MAF_USDA=35.882
NC_035089.1	33805882	.	A	G	.	.	MAF_INRAE=23.418;MAF_USDA=32.941
NC_035089.1	33805960	.	A	C	.	.	MAF_USDA=6.557
NC_035089.1	33805977	.	T	A	.	.	MAF_USDA=1.639
NC_035089.1	33805986	.	A	T	.	.	MAF_USDA=9.016
NC_035089.1	33806045	.	G	A	.	.	MAF_USDA=4.098
NC_035089.1	33806059	.	A	G	.	.	MAF_INRAE=30.833;MAF_USDA=45.833
NC_035089.1	33806063	.	C	A	.	.	MAF_INRAE=5.833
NC_035089.1	33806093	.	A	T	.	.	MAF_INRAE=4.167
NC_035089.1	33806126	.	T	C	.	.	MAF_USDA=1.639
NC_035089.1	33806144	.	C	A	.	.	MAF_INRAE=4.167;MAF_USDA=5.882
NC_035089.1	33806186	.	G	T	.	.	MAF_INRAE=19.62;MAF_USDA=10.0
NC_035089.1	33806210	.	A	G	.	.	MAF_INRAE=13.924;MAF_USDA=28.235
NC_035089.1	33806239	.	T	A	.	.	MAF_INRAE=41.139;MAF_USDA=40.588
NC_035089.1	33806244	.	T	G	.	.	MAF_INRAE=32.278;MAF_USDA=22.353
NC_035089.1	33806246	.	A	T	.	.	MAF_INRAE=11.667;MAF_USDA=10.0
NC_035089.1	33806263	.	G	T	.	.	MAF_INRAE=41.139;MAF_USDA=26.471
NC_035089.1	33806294	.	A	G	.	.	MAF_INRAE=23.418;MAF_USDA=33.529
NC_035089.1	33806332	.	G	A	.	.	MAF_USDA=1.639
NC_035089.1	33806539	.	A	G	.	.	MAF_INRAE=40.506;MAF_USDA=41.765
NC_035089.1	33806541	.	G	A	.	.	MAF_INRAE=41.667;MAF_USDA=41.765
NC_035089.1	33806568	.	T	A	.	.	MAF_INRAE=5.696;MAF_USDA=8.235
NC_035089.1	33806569	.	T	A	.	.	MAF_INRAE=15.0
NC_035089.1	33806570	.	A	T	.	.	MAF_INRAE=4.167;MAF_USDA=5.738
NC_035089.1	33806575	.	G	A	.	.	MAF_INRAE=26.316;MAF_USDA=12.941
NC_035089.1	33806672	.	A	T	.	.	MAF_INRAE=15.789
NC_035089.1	33806675	.	T	A	.	.	MAF_INRAE=5.833;MAF_USDA=4.098
NC_035089.1	33806690	.	G	A	.	.	MAF_INRAE=34.81;MAF_USDA=24.706
NC_035089.1	33806771	.	C	T	.	.	MAF_INRAE=12.658;MAF_USDA=10.0
NC_035089.1	33806857	.	G	A	.	.	MAF_USDA=2.459
NC_035089.1	33806937	.	C	A	.	.	MAF_INRAE=18.987;MAF_USDA=12.353
NC_035089.1	33806976	.	C	T	.	.	MAF_INRAE=4.167;MAF_USDA=3.279
NC_035089.1	33806982	.	T	G	.	.	MAF_INRAE=4.167;MAF_USDA=3.279
NC_035089.1	33807062	.	T	C	.	.	MAF_INRAE=4.167;MAF_USDA=2.459
NC_035089.1	33807064	.	C	A	.	.	MAF_INRAE=4.167;MAF_USDA=2.459
NC_035089.1	33807100	.	T	G	.	.	MAF_INRAE=13.291;MAF_USDA=25.0
NC_035089.1	33807139	.	C	T	.	.	MAF_INRAE=44.304;MAF_USDA=27.059
NC_035089.1	33807197	.	G	A	.	.	MAF_INRAE=5.696;MAF_USDA=12.941
NC_035089.1	33807273	.	G	A	.	.	MAF_INRAE=10.833;MAF_USDA=1.765
NC_035089.1	33807336	.	C	T	.	.	MAF_INRAE=19.62;MAF_USDA=12.353
NC_035089.1	33807367	.	A	G	.	.	MAF_INRAE=6.667;MAF_USDA=22.951
NC_035089.1	33807447	.	G	T	.	.	MAF_INRAE=19.62;MAF_USDA=19.412
NC_035089.1	33807477	.	A	C	.	.	MAF_INRAE=45.57;MAF_USDA=35.294
NC_035089.1	33807513	.	C	T	.	.	MAF_USDA=1.639
NC_035089.1	33807566	.	G	T	.	.	MAF_USDA=1.639
NC_035089.1	33807592	.	A	T	.	.	MAF_INRAE=43.671;MAF_USDA=37.647
NC_035089.1	33807602	.	T	C	.	.	MAF_USDA=2.459
NC_035089.1	33807621	.	A	G	.	.	MAF_USDA=3.279
NC_035089.1	33807640	.	C	T	.	.	MAF_USDA=7.647
NC_035089.1	33807661	.	T	A	.	.	MAF_INRAE=8.861;MAF_USDA=4.098
NC_035089.1	33807662	.	C	T	.	.	MAF_INRAE=5.0;MAF_USDA=14.754
NC_035089.1	33807664	.	G	A	.	.	MAF_INRAE=5.0;MAF_USDA=14.754
NC_035089.1	33807677	.	G	T	.	.	MAF_INRAE=18.987;MAF_USDA=10.714
NC_035089.1	33807719	.	A	T	.	.	MAF_USDA=10.656
NC_035089.1	33807774	.	A	G	.	.	MAF_USDA=2.459
NC_035089.1	33807832	.	T	C	.	.	MAF_USDA=1.724
NC_035089.1	33807835	.	T	G	.	.	MAF_INRAE=15.789;MAF_USDA=25.0
NC_035089.1	33807977	.	C	T	.	.	MAF_USDA=29.167
NC_035089.1	33807993	.	A	C	.	.	MAF_USDA=27.439
NC_035089.1	33807997	.	A	T	.	.	MAF_USDA=29.878
NC_035089.1	33808123	.	G	T	.	.	MAF_USDA=13.115
NC_035089.1	33808127	.	T	C	.	.	MAF_USDA=1.639
NC_035089.1	33808129	.	C	T	.	.	MAF_USDA=16.471
NC_035089.1	33808278	.	G	A	.	.	MAF_USDA=5.738
NC_035089.1	33808343	.	T	G	.	.	MAF_INRAE=18.354;MAF_USDA=11.765
NC_035089.1	33808344	.	T	A	.	.	MAF_USDA=1.639
NC_035089.1	33808387	.	G	A	.	.	MAF_USDA=7.377
NC_035089.1	33808415	.	G	A	.	.	MAF_USDA=8.235
NC_035089.1	33808422	.	A	G	.	.	MAF_INRAE=18.333;MAF_USDA=24.118
NC_035089.1	33808450	.	C	G	.	.	MAF_INRAE=21.053
NC_035089.1	33808511	.	C	T	.	.	MAF_INRAE=25.949;MAF_USDA=17.647
NC_035089.1	33808637	.	C	T	.	.	MAF_INRAE=9.494
NC_035089.1	33808638	.	A	G	.	.	MAF_INRAE=5.833
NC_035089.1	33808643	.	T	C	.	.	MAF_INRAE=9.494
NC_035089.1	33808644	.	G	A	.	.	MAF_INRAE=5.833
NC_035089.1	33808654	.	C	A	.	.	MAF_INRAE=9.494
NC_035089.1	33808655	.	A	G	.	.	MAF_INRAE=19.167;MAF_USDA=14.024
NC_035089.1	33808659	.	C	A	.	.	MAF_INRAE=13.333;MAF_USDA=12.651
NC_035089.1	33808661	.	A	G	.	.	MAF_INRAE=9.494
NC_035089.1	33808673	.	T	A	.	.	MAF_INRAE=13.291;MAF_USDA=12.353
NC_035089.1	33808674	.	T	A	.	.	MAF_INRAE=12.5;MAF_USDA=12.353
NC_035089.1	33808678	.	T	G	.	.	MAF_INRAE=8.228
NC_035089.1	33808680	.	A	C	.	.	MAF_INRAE=4.167
NC_035089.1	33808682	.	T	G	.	.	MAF_INRAE=4.167
NC_035089.1	33808698	.	T	C	.	.	MAF_USDA=2.459
NC_035089.1	33808743	.	A	T	.	.	MAF_USDA=1.639
NC_035089.1	33808748	.	G	C	.	.	MAF_USDA=3.279
NC_035089.1	33808758	.	G	A	.	.	MAF_INRAE=19.62;MAF_USDA=12.941
NC_035089.1	33808808	.	T	C	.	.	MAF_INRAE=5.696;MAF_USDA=7.059
NC_035089.1	33808862	.	A	T	.	.	MAF_INRAE=27.5;MAF_USDA=11.176
NC_035089.1	33808935	.	C	A	.	.	MAF_USDA=10.656
NC_035089.1	33809009	.	A	G	.	.	MAF_USDA=9.412
NC_035089.1	33809015	.	T	G	.	.	MAF_USDA=3.279
NC_035089.1	33809080	.	G	T	.	.	MAF_INRAE=18.987;MAF_USDA=14.583
NC_035089.1	33809083	.	G	C	.	.	MAF_INRAE=17.5;MAF_USDA=14.583
NC_035089.1	33809209	.	C	T	.	.	MAF_USDA=1.639
NC_035089.1	33809211	.	T	A	.	.	MAF_USDA=1.639
NC_035089.1	33809213	.	T	C	.	.	MAF_INRAE=4.167
NC_035089.1	33809217	.	A	G	.	.	MAF_USDA=3.279
NC_035089.1	33809258	.	C	A	.	.	MAF_INRAE=12.5;MAF_USDA=5.357
NC_035089.1	33809268	.	G	A	.	.	MAF_INRAE=30.833;MAF_USDA=11.31
NC_035089.1	33809275	.	A	G	.	.	MAF_INRAE=17.5;MAF_USDA=16.071
NC_035089.1	33809334	.	C	A	.	.	MAF_INRAE=17.5;MAF_USDA=16.071
NC_035089.1	33809347	.	G	A	.	.	MAF_USDA=1.667
NC_035089.1	33809368	.	C	T	.	.	MAF_USDA=3.333
NC_035089.1	33809394	.	T	G	.	.	MAF_INRAE=48.333;MAF_USDA=38.095
NC_035089.1	33809478	.	T	G	.	.	MAF_USDA=5.833
NC_035089.1	33809505	.	G	T	.	.	MAF_USDA=4.167
NC_035089.1	33809537	.	G	T	.	.	MAF_INRAE=4.167
NC_035089.1	33809554	.	C	A	.	.	MAF_USDA=1.667
NC_035089.1	33809600	.	G	T	.	.	MAF_USDA=1.667
NC_035089.1	33809658	.	C	A	.	.	MAF_INRAE=17.5;MAF_USDA=16.667
NC_035089.1	33809662	.	C	A	.	.	MAF_INRAE=13.333;MAF_USDA=12.5
NC_035089.1	33809735	.	C	T	.	.	MAF_INRAE=4.167;MAF_USDA=1.667
NC_035089.1	33809791	.	G	T	.	.	MAF_INRAE=25.316;MAF_USDA=17.647
NC_035089.1	33809813	.	A	T	.	.	MAF_INRAE=25.949;MAF_USDA=18.235
NC_035089.1	33809820	.	A	G	.	.	MAF_INRAE=25.949;MAF_USDA=18.235
NC_035089.1	33809873	.	G	T	.	.	MAF_INRAE=4.167
NC_035089.1	33809961	.	G	T	.	.	MAF_USDA=1.639
NC_035089.1	33809998	.	G	T	.	.	MAF_INRAE=3.333
NC_035089.1	33810007	.	T	C	.	.	MAF_INRAE=3.333
NC_035089.1	33810008	.	T	C	.	.	MAF_INRAE=3.333
NC_035089.1	33810010	.	T	A	.	.	MAF_INRAE=12.5;MAF_USDA=8.475
NC_035089.1	33810054	.	C	T	.	.	MAF_INRAE=5.696;MAF_USDA=7.143
NC_035089.1	33810117	.	T	G	.	.	MAF_INRAE=13.291;MAF_USDA=14.118
NC_035089.1	33810163	.	G	T	.	.	MAF_INRAE=11.667;MAF_USDA=5.294
NC_035089.1	33810174	.	T	G	.	.	MAF_INRAE=5.0
NC_035089.1	33810199	.	T	C	.	.	MAF_INRAE=30.38;MAF_USDA=29.167
NC_035089.1	33810220	.	G	A	.	.	MAF_USDA=1.639
NC_035089.1	33810259	.	A	G	.	.	MAF_USDA=2.459
NC_035089.1	33810287	.	G	T	.	.	MAF_INRAE=13.291;MAF_USDA=14.706
NC_035089.1	33810367	.	A	C	.	.	MAF_USDA=1.667
NC_035089.1	33810390	.	G	T	.	.	MAF_INRAE=9.494
NC_035089.1	33810593	.	C	T	.	.	MAF_INRAE=34.177;MAF_USDA=33.333
NC_035089.1	33810617	.	T	C	.	.	MAF_INRAE=11.667;MAF_USDA=3.279
NC_035089.1	33810618	.	A	T	.	.	MAF_INRAE=12.658;MAF_USDA=8.197
NC_035089.1	33810652	.	T	C	.	.	MAF_INRAE=18.987;MAF_USDA=37.059
NC_035089.1	33810653	.	G	T	.	.	MAF_INRAE=20.0;MAF_USDA=37.059
NC_035089.1	33810674	.	T	A	.	.	MAF_INRAE=33.544;MAF_USDA=35.294
NC_035089.1	33810684	.	C	T	.	.	MAF_INRAE=41.772;MAF_USDA=38.235
NC_035089.1	33810702	.	G	A	.	.	MAF_INRAE=8.228;MAF_USDA=4.098
NC_035089.1	33810718	.	A	T	.	.	MAF_USDA=40.0
NC_035089.1	33810730	.	C	G	.	.	MAF_USDA=11.475
NC_035089.1	33810738	.	A	G	.	.	MAF_INRAE=5.833
NC_035089.1	33810755	.	G	A	.	.	MAF_USDA=16.471
NC_035089.1	33810759	.	G	T	.	.	MAF_USDA=3.279
NC_035089.1	33810763	.	T	C	.	.	MAF_USDA=1.639
NC_035089.1	33810806	.	A	G	.	.	MAF_INRAE=10.833
NC_035089.1	33810825	.	G	T	.	.	MAF_INRAE=15.833
NC_035089.1	33810830	.	A	G	.	.	MAF_INRAE=15.833
NC_035089.1	33810859	.	A	C	.	.	MAF_INRAE=41.667
NC_035089.1	33810860	.	A	G	.	.	MAF_INRAE=37.5
NC_035089.1	33810887	.	C	T	.	.	MAF_INRAE=42.5
NC_035089.1	33810909	.	C	A	.	.	MAF_INRAE=43.333
NC_035089.1	33810921	.	C	T	.	.	MAF_INRAE=38.333
NC_035089.1	33810937	.	T	G	.	.	MAF_INRAE=37.5
NC_035089.1	33810945	.	C	A	.	.	MAF_INRAE=2.5
NC_035089.1	33810960	.	C	T	.	.	MAF_INRAE=35.833
NC_035089.1	33810969	.	C	A	.	.	MAF_INRAE=37.5
NC_035089.1	33810986	.	G	A	.	.	MAF_INRAE=40.833
NC_035089.1	33810992	.	C	T	.	.	MAF_INRAE=41.667
NC_035089.1	33811006	.	T	C	.	.	MAF_INRAE=30.0
NC_035089.1	33811009	.	C	A	.	.	MAF_INRAE=45.0
NC_035089.1	33811021	.	A	T	.	.	MAF_INRAE=5.0
NC_035089.1	33811024	.	T	G	.	.	MAF_INRAE=44.167
NC_035089.1	33811026	.	T	C	.	.	MAF_INRAE=45.0
NC_035089.1	33811033	.	T	A	.	.	MAF_INRAE=10.0
NC_035089.1	33811035	.	T	A	.	.	MAF_INRAE=35.833
NC_035089.1	33811055	.	G	A	.	.	MAF_INRAE=2.5
NC_035089.1	33811060	.	G	C	.	.	MAF_INRAE=44.167
NC_035089.1	33811075	.	T	A	.	.	MAF_INRAE=46.667
NC_035089.1	33811080	.	G	C	.	.	MAF_INRAE=46.667
NC_035089.1	33811082	.	T	A	.	.	MAF_INRAE=46.667
NC_035089.1	33811087	.	T	A	.	.	MAF_INRAE=47.5
NC_035089.1	33811128	.	T	A	.	.	MAF_INRAE=19.167
NC_035089.1	33811144	.	A	C	.	.	MAF_INRAE=32.5
NC_035089.1	33811146	.	A	G	.	.	MAF_INRAE=24.167
NC_035089.1	33811155	.	T	C	.	.	MAF_INRAE=23.333
NC_035089.1	33811158	.	G	C	.	.	MAF_INRAE=22.5
NC_035089.1	33811386	.	A	C	.	.	MAF_INRAE=33.544;MAF_USDA=27.647
NC_035089.1	33811388	.	T	G	.	.	MAF_INRAE=37.5;MAF_USDA=29.167
NC_035089.1	33811408	.	A	T	.	.	MAF_USDA=1.639
NC_035089.1	33811409	.	A	C	.	.	MAF_INRAE=4.167;MAF_USDA=6.557
NC_035089.1	33811477	.	A	G	.	.	MAF_USDA=1.639
NC_035089.1	33811486	.	C	T	.	.	MAF_USDA=1.639
NC_035089.1	33811498	.	G	A	.	.	MAF_USDA=13.529
NC_035089.1	33811523	.	C	A	.	.	MAF_USDA=1.639
NC_035089.1	33811545	.	A	G	.	.	MAF_USDA=3.279
NC_035089.1	33811576	.	G	A	.	.	MAF_USDA=1.639
NC_035089.1	33811695	.	G	T	.	.	MAF_INRAE=2.5;MAF_USDA=4.098
NC_035089.1	33811705	.	C	A	.	.	MAF_USDA=1.639
NC_035089.1	33811749	.	G	A	.	.	MAF_USDA=1.639
NC_035089.1	33811753	.	C	A	.	.	MAF_USDA=1.639
NC_035089.1	33811756	.	C	T	.	.	MAF_USDA=1.639
NC_035089.1	33811764	.	A	G	.	.	MAF_INRAE=43.038;MAF_USDA=50.0
NC_035089.1	33811795	.	C	A	.	.	MAF_USDA=1.639
NC_035089.1	33811801	.	T	G	.	.	MAF_INRAE=27.215;MAF_USDA=25.882
NC_035089.1	33811817	.	C	A	.	.	MAF_INRAE=39.241;MAF_USDA=42.353
NC_035089.1	33811855	.	T	G	.	.	MAF_INRAE=5.063
NC_035089.1	33811898	.	T	C	.	.	MAF_INRAE=2.5;MAF_USDA=25.294
NC_035089.1	33811899	.	G	C	.	.	MAF_INRAE=32.5;MAF_USDA=16.471
NC_035089.1	33811997	.	C	T	.	.	MAF_USDA=4.098
NC_035089.1	33812005	.	T	C	.	.	MAF_USDA=10.0
NC_035089.1	33812010	.	C	A	.	.	MAF_USDA=3.279
NC_035089.1	33812102	.	A	G	.	.	MAF_USDA=14.706
NC_035089.1	33812108	.	C	T	.	.	MAF_INRAE=5.0
NC_035089.1	33812122	.	G	A	.	.	MAF_INRAE=38.608;MAF_USDA=19.412
NC_035089.1	33812134	.	G	A	.	.	MAF_INRAE=4.167;MAF_USDA=1.639
NC_035089.1	33812175	.	C	T	.	.	MAF_USDA=31.176
NC_035089.1	33812252	.	T	A	.	.	MAF_USDA=1.639
NC_035089.1	33812272	.	A	T	.	.	MAF_INRAE=5.696;MAF_USDA=7.647
NC_035089.1	33812275	.	C	T	.	.	MAF_USDA=2.459
NC_035089.1	33812298	.	C	T	.	.	MAF_USDA=1.639
NC_035089.1	33812428	.	G	T	.	.	MAF_USDA=4.098
NC_035089.1	33812430	.	C	T	.	.	MAF_USDA=4.918
NC_035089.1	33812471	.	A	G	.	.	MAF_INRAE=15.789
NC_035089.1	33812497	.	T	G	.	.	MAF_INRAE=44.937;MAF_USDA=46.471
NC_035089.1	33812519	.	G	A	.	.	MAF_USDA=2.459
NC_035089.1	33812536	.	C	G	.	.	MAF_USDA=1.639
NC_035089.1	33812584	.	C	T	.	.	MAF_USDA=1.639
NC_035089.1	33812648	.	G	A	.	.	MAF_INRAE=22.785;MAF_USDA=35.294
NC_035089.1	33812681	.	C	T	.	.	MAF_INRAE=15.789
NC_035089.1	33812726	.	G	A	.	.	MAF_INRAE=5.696;MAF_USDA=7.059
NC_035089.1	33812746	.	G	A	.	.	MAF_INRAE=2.5;MAF_USDA=17.647
NC_035089.1	33812749	.	C	T	.	.	MAF_USDA=3.279
NC_035089.1	33812780	.	G	A	.	.	MAF_INRAE=32.911;MAF_USDA=25.294
NC_035089.1	33812795	.	C	T	.	.	MAF_INRAE=35.443;MAF_USDA=21.176
NC_035089.1	33812810	.	C	G	.	.	MAF_INRAE=20.886;MAF_USDA=32.941
NC_035089.1	33812836	.	C	A	.	.	MAF_INRAE=34.81;MAF_USDA=21.176
NC_035089.1	33812974	.	G	A	.	.	MAF_INRAE=5.063;MAF_USDA=7.377
NC_035089.1	33812981	.	T	G	.	.	MAF_INRAE=5.063;MAF_USDA=7.377
NC_035089.1	33813025	.	A	T	.	.	MAF_USDA=2.459
NC_035089.1	33813083	.	G	A	.	.	MAF_INRAE=11.667;MAF_USDA=3.279
NC_035089.1	33813103	.	T	A	.	.	MAF_INRAE=7.595;MAF_USDA=22.353
NC_035089.1	33813104	.	G	T	.	.	MAF_INRAE=9.167;MAF_USDA=25.882
NC_035089.1	33813126	.	T	C	.	.	MAF_USDA=1.639
NC_035089.1	33813158	.	G	T	.	.	MAF_INRAE=5.696;MAF_USDA=14.706
NC_035089.1	33813214	.	T	A	.	.	MAF_INRAE=2.5
NC_035089.1	33813229	.	T	A	.	.	MAF_INRAE=5.696;MAF_USDA=16.471
NC_035089.1	33813250	.	A	G	.	.	MAF_INRAE=5.696;MAF_USDA=14.118
NC_035089.1	33813258	.	C	T	.	.	MAF_INRAE=32.911;MAF_USDA=15.882
NC_035089.1	33813286	.	A	G	.	.	MAF_INRAE=5.696;MAF_USDA=6.25
NC_035089.1	33813300	.	G	A	.	.	MAF_INRAE=5.063;MAF_USDA=1.639
NC_035089.1	33813370	.	A	G	.	.	MAF_USDA=1.639
NC_035089.1	33813396	.	C	T	.	.	MAF_INRAE=36.709;MAF_USDA=50.0
NC_035089.1	33813398	.	T	C	.	.	MAF_INRAE=30.833;MAF_USDA=43.529
NC_035089.1	33813428	.	T	G	.	.	MAF_USDA=6.557
NC_035089.1	33813435	.	T	C	.	.	MAF_INRAE=22.5;MAF_USDA=8.235
NC_035089.1	33813451	.	A	G	.	.	MAF_USDA=5.738
NC_035089.1	33813482	.	G	T	.	.	MAF_INRAE=13.924;MAF_USDA=10.656
NC_035089.1	33813483	.	C	T	.	.	MAF_USDA=4.918
NC_035089.1	33813535	.	C	A	.	.	MAF_INRAE=20.886
NC_035089.1	33813551	.	C	A	.	.	MAF_USDA=1.639
NC_035089.1	33813570	.	C	A	.	.	MAF_INRAE=27.848;MAF_USDA=29.412
NC_035089.1	33813630	.	G	A	.	.	MAF_INRAE=24.684;MAF_USDA=25.41
NC_035089.1	33813708	.	A	G	.	.	MAF_USDA=4.098
NC_035089.1	33813756	.	C	T	.	.	MAF_INRAE=15.19;MAF_USDA=10.656
NC_035089.1	33813792	.	T	C	.	.	MAF_USDA=8.197
NC_035089.1	33813832	.	A	G	.	.	MAF_USDA=11.176
NC_035089.1	33813861	.	G	A	.	.	MAF_INRAE=5.0
NC_035089.1	33813870	.	C	T	.	.	MAF_INRAE=8.861;MAF_USDA=2.459
NC_035089.1	33813926	.	G	T	.	.	MAF_INRAE=5.696;MAF_USDA=12.353
NC_035089.1	33813949	.	T	A	.	.	MAF_USDA=17.059
NC_035089.1	33813951	.	A	G	.	.	MAF_USDA=17.059
NC_035089.1	33813962	.	G	A	.	.	MAF_INRAE=27.215;MAF_USDA=27.083
NC_035089.1	33813965	.	C	A	.	.	MAF_USDA=18.75
NC_035089.1	33814135	.	G	C	.	.	MAF_USDA=5.882
NC_035089.1	33814136	.	T	G	.	.	MAF_USDA=17.213
NC_035089.1	33814154	.	C	T	.	.	MAF_INRAE=7.5;MAF_USDA=3.279
NC_035089.1	33814190	.	G	A	.	.	MAF_USDA=1.639
NC_035089.1	33814204	.	C	T	.	.	MAF_INRAE=12.658;MAF_USDA=40.0
NC_035089.1	33814231	.	T	A	.	.	MAF_INRAE=29.114;MAF_USDA=20.0
NC_035089.1	33814292	.	G	A	.	.	MAF_USDA=1.639
NC_035089.1	33814298	.	C	T	.	.	MAF_INRAE=13.291;MAF_USDA=8.824
NC_035089.1	33814310	.	G	A	.	.	MAF_INRAE=15.823;MAF_USDA=9.016
NC_035089.1	33814323	.	C	A	.	.	MAF_INRAE=12.658;MAF_USDA=9.016
NC_035089.1	33814332	.	G	T	.	.	MAF_USDA=2.941
NC_035089.1	33814411	.	G	A	.	.	MAF_USDA=25.0
NC_035089.1	33814416	.	T	C	.	.	MAF_USDA=16.667
NC_035089.1	33814437	.	G	A	.	.	MAF_INRAE=31.013;MAF_USDA=23.529
NC_035089.1	33814477	.	C	T	.	.	MAF_USDA=7.143
NC_035089.1	33814501	.	G	T	.	.	MAF_INRAE=34.177;MAF_USDA=43.529
NC_035089.1	33814503	.	A	T	.	.	MAF_INRAE=5.0;MAF_USDA=7.377
NC_035089.1	33814512	.	C	A	.	.	MAF_INRAE=5.063
NC_035089.1	33814547	.	T	C	.	.	MAF_USDA=1.639
NC_035089.1	33814560	.	C	A	.	.	MAF_INRAE=26.582;MAF_USDA=44.706
NC_035089.1	33814568	.	T	G	.	.	MAF_INRAE=13.291;MAF_USDA=13.529
NC_035089.1	33814574	.	G	T	.	.	MAF_INRAE=22.5;MAF_USDA=9.412
NC_035089.1	33814595	.	C	T	.	.	MAF_INRAE=28.481;MAF_USDA=15.574
NC_035089.1	33814601	.	A	T	.	.	MAF_INRAE=18.333;MAF_USDA=34.118
NC_035089.1	33814640	.	C	A	.	.	MAF_USDA=4.098
NC_035089.1	33814668	.	A	G	.	.	MAF_INRAE=30.0;MAF_USDA=21.176
NC_035089.1	33814679	.	C	A	.	.	MAF_INRAE=31.646;MAF_USDA=47.059
NC_035089.1	33814700	.	G	A	.	.	MAF_USDA=6.471
NC_035089.1	33814709	.	G	A	.	.	MAF_INRAE=48.734;MAF_USDA=38.824
NC_035089.1	33814716	.	C	T	.	.	MAF_INRAE=41.772;MAF_USDA=25.882
NC_035089.1	33814757	.	G	T	.	.	MAF_INRAE=4.167;MAF_USDA=12.5
NC_035089.1	33814778	.	C	T	.	.	MAF_USDA=5.0
NC_035089.1	33814784	.	A	G	.	.	MAF_INRAE=36.076;MAF_USDA=33.929
NC_035089.1	33814842	.	A	G	.	.	MAF_USDA=7.5
NC_035089.1	33814912	.	G	T	.	.	MAF_INRAE=2.5
NC_035089.1	33815820	.	A	G	.	.	MAF_USDA=23.913
NC_035089.1	33815941	.	G	T	.	.	MAF_USDA=8.197
NC_035089.1	33815995	.	A	G	.	.	MAF_INRAE=4.167;MAF_USDA=16.471
NC_035089.1	33816116	.	A	G	.	.	MAF_INRAE=11.667;MAF_USDA=3.279
NC_035089.1	33816130	.	T	G	.	.	MAF_INRAE=15.19;MAF_USDA=22.353
NC_035089.1	33816131	.	A	C	.	.	MAF_INRAE=4.167;MAF_USDA=17.059
NC_035089.1	33816162	.	C	T	.	.	MAF_INRAE=15.19;MAF_USDA=9.016
NC_035089.1	33816197	.	G	C	.	.	MAF_INRAE=8.861;MAF_USDA=9.016
NC_035089.1	33816247	.	G	T	.	.	MAF_INRAE=18.987;MAF_USDA=14.754
NC_035089.1	33816290	.	G	A	.	.	MAF_USDA=25.0
NC_035089.1	33816293	.	C	G	.	.	MAF_USDA=25.0
NC_035089.1	33816294	.	A	G	.	.	MAF_USDA=25.0
NC_035089.1	33816394	.	G	T	.	.	MAF_INRAE=10.0;MAF_USDA=1.639
NC_035089.1	33816411	.	A	G	.	.	MAF_USDA=4.918
NC_035089.1	33816510	.	C	T	.	.	MAF_USDA=8.235
NC_035089.1	33816539	.	G	A	.	.	MAF_USDA=4.918
NC_035089.1	33816574	.	C	A	.	.	MAF_USDA=4.098
NC_035089.1	33816653	.	G	A	.	.	MAF_INRAE=5.696
NC_035089.1	33816669	.	G	A	.	.	MAF_INRAE=12.658;MAF_USDA=23.529
NC_035089.1	33816765	.	G	A	.	.	MAF_USDA=4.098
NC_035089.1	33816795	.	G	A	.	.	MAF_USDA=3.529
NC_035089.1	33816867	.	G	A	.	.	MAF_USDA=5.738
NC_035089.1	33816888	.	G	A	.	.	MAF_USDA=1.639
NC_035089.1	33817846	.	G	A	.	.	MAF_USDA=4.167
NC_035089.1	33817907	.	A	T	.	.	MAF_USDA=17.059
NC_035089.1	33817915	.	A	G	.	.	MAF_INRAE=21.667
NC_035089.1	33817942	.	G	A	.	.	MAF_INRAE=22.5;MAF_USDA=23.77
NC_035089.1	33817953	.	T	C	.	.	MAF_INRAE=2.5;MAF_USDA=3.279
NC_035089.1	33817991	.	T	A	.	.	MAF_USDA=12.5
NC_035089.1	33818027	.	A	T	.	.	MAF_INRAE=5.0;MAF_USDA=6.78
NC_035089.1	33818052	.	T	A	.	.	MAF_INRAE=26.582;MAF_USDA=11.765
NC_035089.1	33818053	.	G	T	.	.	MAF_INRAE=28.333;MAF_USDA=11.765
NC_035089.1	33818104	.	G	A	.	.	MAF_INRAE=5.063
NC_035089.1	33818110	.	A	C	.	.	MAF_INRAE=46.203;MAF_USDA=49.412
NC_035089.1	33818134	.	A	C	.	.	MAF_INRAE=5.696;MAF_USDA=6.25
NC_035089.1	33818135	.	T	C	.	.	MAF_USDA=29.167
NC_035089.1	33818136	.	G	C	.	.	MAF_USDA=6.25
NC_035089.1	33818137	.	G	T	.	.	MAF_USDA=6.25
NC_035089.1	33818138	.	G	C	.	.	MAF_USDA=6.25
NC_035089.1	33818142	.	C	T	.	.	MAF_USDA=1.639
NC_035089.1	33818182	.	T	C	.	.	MAF_USDA=3.279
NC_035089.1	33818213	.	A	C	.	.	MAF_USDA=4.098
NC_035089.1	33818217	.	T	A	.	.	MAF_USDA=2.083
NC_035089.1	33818267	.	T	C	.	.	MAF_INRAE=26.667;MAF_USDA=19.643
NC_035089.1	33818276	.	C	T	.	.	MAF_INRAE=18.987;MAF_USDA=14.754
NC_035089.1	33818295	.	A	T	.	.	MAF_INRAE=4.167;MAF_USDA=17.647
NC_035089.1	33818331	.	T	C	.	.	MAF_USDA=2.941
NC_035089.1	33818392	.	T	C	.	.	MAF_USDA=7.377
NC_035089.1	33818471	.	C	T	.	.	MAF_INRAE=18.987;MAF_USDA=13.934
NC_035089.1	33818595	.	G	A	.	.	MAF_INRAE=30.38;MAF_USDA=34.524
NC_035089.1	33818662	.	C	T	.	.	MAF_INRAE=48.101;MAF_USDA=36.471
NC_035089.1	33818695	.	C	T	.	.	MAF_INRAE=15.789;MAF_USDA=1.639
NC_035089.1	33818698	.	C	T	.	.	MAF_INRAE=5.0;MAF_USDA=8.197
NC_035089.1	33818704	.	C	G	.	.	MAF_INRAE=5.696;MAF_USDA=6.25
NC_035089.1	33818801	.	G	A	.	.	MAF_USDA=5.738
NC_035089.1	33818812	.	G	T	.	.	MAF_INRAE=25.949;MAF_USDA=35.882
NC_035089.1	33818833	.	G	A	.	.	MAF_INRAE=25.949;MAF_USDA=42.353
NC_035089.1	33818841	.	T	G	.	.	MAF_USDA=1.639
NC_035089.1	33818842	.	C	A	.	.	MAF_INRAE=25.949;MAF_USDA=38.824
NC_035089.1	33818865	.	A	G	.	.	MAF_INRAE=22.5;MAF_USDA=15.882
NC_035089.1	33818866	.	C	T	.	.	MAF_INRAE=15.0;MAF_USDA=1.639
NC_035089.1	33818902	.	C	G	.	.	MAF_INRAE=25.949;MAF_USDA=38.235
NC_035089.1	33818914	.	A	C	.	.	MAF_USDA=8.197
NC_035089.1	33818957	.	G	T	.	.	MAF_USDA=6.557
NC_035089.1	33818966	.	A	C	.	.	MAF_INRAE=10.127;MAF_USDA=10.417
NC_035089.1	33818969	.	T	G	.	.	MAF_USDA=1.639
NC_035089.1	33818972	.	C	A	.	.	MAF_USDA=1.639
NC_035089.1	33818975	.	A	T	.	.	MAF_USDA=1.639
NC_035089.1	33818981	.	A	C	.	.	MAF_INRAE=30.38;MAF_USDA=34.118
NC_035089.1	33819028	.	C	T	.	.	MAF_USDA=5.738
NC_035089.1	33819037	.	T	G	.	.	MAF_USDA=6.557
NC_035089.1	33819053	.	A	C	.	.	MAF_USDA=1.639
NC_035089.1	33819068	.	T	G	.	.	MAF_INRAE=3.333
NC_035089.1	33819074	.	T	A	.	.	MAF_INRAE=5.0
NC_035089.1	33819075	.	A	T	.	.	MAF_INRAE=25.833
NC_035089.1	33819077	.	T	A	.	.	MAF_USDA=33.333
NC_035089.1	33819171	.	C	G	.	.	MAF_INRAE=15.789
NC_035089.1	33819198	.	C	A	.	.	MAF_INRAE=25.949;MAF_USDA=35.294
NC_035089.1	33819222	.	C	T	.	.	MAF_INRAE=5.0;MAF_USDA=6.557
NC_035089.1	33819223	.	C	T	.	.	MAF_INRAE=26.582;MAF_USDA=11.765
NC_035089.1	33819228	.	C	T	.	.	MAF_USDA=6.557
NC_035089.1	33819243	.	C	T	.	.	MAF_INRAE=5.0
NC_035089.1	33819287	.	C	A	.	.	MAF_USDA=1.639
NC_035089.1	33819344	.	G	T	.	.	MAF_INRAE=4.167;MAF_USDA=18.824
NC_035089.1	33819354	.	T	G	.	.	MAF_INRAE=22.5;MAF_USDA=10.0
NC_035089.1	33819356	.	C	A	.	.	MAF_INRAE=5.696;MAF_USDA=12.941
NC_035089.1	33819370	.	A	G	.	.	MAF_USDA=5.738
NC_035089.1	33819402	.	C	T	.	.	MAF_INRAE=15.19;MAF_USDA=18.235
NC_035089.1	33819408	.	G	T	.	.	MAF_USDA=1.639
NC_035089.1	33819435	.	G	A	.	.	MAF_USDA=1.639
NC_035089.1	33819441	.	T	G	.	.	MAF_INRAE=25.949;MAF_USDA=38.824
NC_035089.1	33819446	.	G	A	.	.	MAF_INRAE=5.696;MAF_USDA=12.353
NC_035089.1	33819461	.	G	A	.	.	MAF_USDA=5.738
NC_035089.1	33819481	.	G	T	.	.	MAF_USDA=5.738
NC_035089.1	33819497	.	C	T	.	.	MAF_INRAE=5.696;MAF_USDA=7.059
NC_035089.1	33819500	.	G	A	.	.	MAF_USDA=5.738
NC_035089.1	33819505	.	C	T	.	.	MAF_USDA=5.738
NC_035089.1	33819530	.	G	A	.	.	MAF_INRAE=23.333;MAF_USDA=16.471
NC_035089.1	33819535	.	G	A	.	.	MAF_INRAE=4.167;MAF_USDA=6.557
NC_035089.1	33819616	.	G	A	.	.	MAF_INRAE=15.789;MAF_USDA=3.279
NC_035089.1	33819622	.	A	G	.	.	MAF_USDA=7.377
NC_035089.1	33819727	.	A	C	.	.	MAF_USDA=47.619
NC_035089.1	33819737	.	A	C	.	.	MAF_INRAE=23.333
NC_035089.1	33819741	.	C	A	.	.	MAF_INRAE=4.167
NC_035089.1	33819842	.	G	A	.	.	MAF_USDA=4.167
NC_035089.1	33819865	.	C	T	.	.	MAF_USDA=19.048
NC_035089.1	33819885	.	GTCGTTCG	GTCGTTCA	.	.	MAF_USDA=31.25
NC_035089.1	33819892	.	G	A	.	.	MAF_INRAE=11.667
NC_035089.1	33819929	.	C	T	.	.	MAF_INRAE=1.667;MAF_USDA=8.434
NC_035089.1	33820019	.	A	T	.	.	MAF_USDA=37.5
NC_035089.1	33820100	.	A	G	.	.	MAF_USDA=4.918
NC_035089.1	33820106	.	T	C	.	.	MAF_USDA=4.167
NC_035089.1	33820111	.	C	T	.	.	MAF_USDA=34.706
NC_035089.1	33820221	.	A	G	.	.	MAF_INRAE=30.38;MAF_USDA=38.235
NC_035089.1	33820225	.	C	A	.	.	MAF_INRAE=22.5;MAF_USDA=41.176
NC_035089.1	33820264	.	G	T	.	.	MAF_USDA=7.377
NC_035089.1	33820288	.	C	G	.	.	MAF_INRAE=18.987;MAF_USDA=13.934
NC_035089.1	33820302	.	C	G	.	.	MAF_USDA=5.738
NC_035089.1	33820333	.	T	G	.	.	MAF_INRAE=25.949;MAF_USDA=33.333
NC_035089.1	33820343	.	G	T	.	.	MAF_USDA=1.639
NC_035089.1	33820403	.	C	T	.	.	MAF_INRAE=5.696;MAF_USDA=12.941
NC_035089.1	33820417	.	C	A	.	.	MAF_USDA=1.639
NC_035089.1	33820423	.	C	A	.	.	MAF_INRAE=22.152;MAF_USDA=30.588
NC_035089.1	33820442	.	C	T	.	.	MAF_USDA=2.941
NC_035089.1	33820580	.	G	T	.	.	MAF_INRAE=4.167;MAF_USDA=17.647
NC_035089.1	33820605	.	C	T	.	.	MAF_USDA=1.639
NC_035089.1	33820636	.	G	T	.	.	MAF_INRAE=5.696;MAF_USDA=12.941
NC_035089.1	33820662	.	A	C	.	.	MAF_USDA=5.738
NC_035089.1	33820691	.	G	A	.	.	MAF_INRAE=30.38;MAF_USDA=35.294
NC_035089.1	33820695	.	G	A	.	.	MAF_INRAE=2.5;MAF_USDA=10.0
NC_035089.1	33820791	.	A	C	.	.	MAF_INRAE=5.063
NC_035089.1	33820817	.	C	A	.	.	MAF_INRAE=6.329;MAF_USDA=10.0
NC_035089.1	33820950	.	T	G	.	.	MAF_INRAE=25.316;MAF_USDA=40.0
NC_035089.1	33820970	.	C	A	.	.	MAF_USDA=3.279
NC_035089.1	33820984	.	T	C	.	.	MAF_USDA=4.918
NC_035089.1	33821030	.	C	G	.	.	MAF_USDA=2.353
NC_035089.1	33821070	.	A	C	.	.	MAF_USDA=5.738
NC_035089.1	33821136	.	C	A	.	.	MAF_INRAE=22.5;MAF_USDA=15.882
NC_035089.1	33821154	.	T	C	.	.	MAF_INRAE=15.789;MAF_USDA=3.279
NC_035089.1	33821190	.	A	T	.	.	MAF_INRAE=47.468;MAF_USDA=47.647
NC_035089.1	33821232	.	T	C	.	.	MAF_INRAE=4.167;MAF_USDA=19.412
NC_035089.1	33821261	.	C	A	.	.	MAF_USDA=7.377
NC_035089.1	33821312	.	C	T	.	.	MAF_INRAE=41.139;MAF_USDA=44.118
NC_035089.1	33821316	.	A	G	.	.	MAF_INRAE=25.833;MAF_USDA=14.706
NC_035089.1	33821321	.	A	G	.	.	MAF_INRAE=41.772;MAF_USDA=45.294
NC_035089.1	33821419	.	C	T	.	.	MAF_INRAE=37.975;MAF_USDA=24.405
NC_035089.1	33821452	.	C	T	.	.	MAF_USDA=7.377
NC_035089.1	33821481	.	T	G	.	.	MAF_USDA=18.75
NC_035089.1	33821482	.	T	A	.	.	MAF_USDA=18.75
NC_035089.1	33821498	.	A	T	.	.	MAF_INRAE=2.5;MAF_USDA=4.918
NC_035089.1	33821506	.	T	C	.	.	MAF_INRAE=42.405;MAF_USDA=48.824
NC_035089.1	33821516	.	T	C	.	.	MAF_INRAE=43.038;MAF_USDA=45.294
NC_035089.1	33821530	.	C	A	.	.	MAF_INRAE=5.0
NC_035089.1	33821532	.	T	C	.	.	MAF_USDA=3.279
NC_035089.1	33821535	.	A	C	.	.	MAF_USDA=5.738
NC_035089.1	33821627	.	T	C	.	.	MAF_USDA=1.639
NC_035089.1	33821652	.	G	T	.	.	MAF_USDA=3.279
NC_035089.1	33821697	.	T	C	.	.	MAF_USDA=5.738
NC_035089.1	33821700	.	A	G	.	.	MAF_USDA=1.639
NC_035089.1	33821783	.	A	C	.	.	MAF_USDA=1.639
NC_035089.1	33821798	.	A	G	.	.	MAF_INRAE=4.167;MAF_USDA=33.333
NC_035089.1	33821803	.	G	T	.	.	MAF_INRAE=5.063;MAF_USDA=2.459
NC_035089.1	33821827	.	A	G	.	.	MAF_INRAE=20.253;MAF_USDA=17.059
NC_035089.1	33821880	.	G	T	.	.	MAF_USDA=4.098
NC_035089.1	33821881	.	G	T	.	.	MAF_INRAE=5.696;MAF_USDA=12.941
NC_035089.1	33821907	.	C	T	.	.	MAF_USDA=4.098
NC_035089.1	33821942	.	T	C	.	.	MAF_INRAE=15.789;MAF_USDA=1.639
NC_035089.1	33821967	.	A	G	.	.	MAF_USDA=4.918
NC_035089.1	33821984	.	C	A	.	.	MAF_USDA=4.098
NC_035089.1	33822010	.	C	A	.	.	MAF_USDA=1.639
NC_035089.1	33822036	.	C	T	.	.	MAF_USDA=5.738
NC_035089.1	33822049	.	G	T	.	.	MAF_INRAE=43.038;MAF_USDA=44.118
NC_035089.1	33822053	.	T	C	.	.	MAF_USDA=5.738
NC_035089.1	33822136	.	T	A	.	.	MAF_USDA=5.738
NC_035089.1	33822244	.	A	G	.	.	MAF_USDA=1.639
NC_035089.1	33822261	.	A	C	.	.	MAF_INRAE=7.595;MAF_USDA=17.059
NC_035089.1	33822322	.	T	C	.	.	MAF_INRAE=29.114;MAF_USDA=34.118
NC_035089.1	33822332	.	A	G	.	.	MAF_USDA=8.197
NC_035089.1	33822355	.	A	G	.	.	MAF_USDA=1.639
NC_035089.1	33822363	.	T	C	.	.	MAF_USDA=9.016
NC_035089.1	33822392	.	C	A	.	.	MAF_INRAE=5.0;MAF_USDA=6.471
NC_035089.1	33822408	.	A	G	.	.	MAF_INRAE=13.291;MAF_USDA=9.412
NC_035089.1	33822410	.	G	A	.	.	MAF_USDA=1.639
NC_035089.1	33822411	.	T	C	.	.	MAF_USDA=1.639
NC_035089.1	33822488	.	G	A	.	.	MAF_USDA=5.738
NC_035089.1	33822506	.	G	A	.	.	MAF_INRAE=5.696;MAF_USDA=10.0
NC_035089.1	33822560	.	A	C	.	.	MAF_INRAE=14.557;MAF_USDA=6.557
NC_035089.1	33822591	.	G	T	.	.	MAF_USDA=4.918
NC_035089.1	33822674	.	C	T	.	.	MAF_USDA=2.459
NC_035089.1	33822730	.	T	A	.	.	MAF_INRAE=38.333;MAF_USDA=14.118
NC_035089.1	33822732	.	A	G	.	.	MAF_INRAE=38.333;MAF_USDA=14.118
NC_035089.1	33822766	.	A	C	.	.	MAF_INRAE=2.5;MAF_USDA=5.738
NC_035089.1	33822767	.	A	C	.	.	MAF_INRAE=18.987;MAF_USDA=17.059
NC_035089.1	33822797	.	A	G	.	.	MAF_INRAE=15.19;MAF_USDA=14.118
NC_035089.1	33822805	.	A	C	.	.	MAF_INRAE=20.253;MAF_USDA=15.294
NC_035089.1	33822826	.	A	G	.	.	MAF_INRAE=15.19;MAF_USDA=24.706
NC_035089.1	33822831	.	C	T	.	.	MAF_INRAE=20.253;MAF_USDA=20.588
NC_035089.1	33822847	.	C	T	.	.	MAF_USDA=1.639
NC_035089.1	33822857	.	A	G	.	.	MAF_INRAE=40.0;MAF_USDA=13.529
NC_035089.1	33822896	.	G	A	.	.	MAF_INRAE=33.544;MAF_USDA=27.647
NC_035089.1	33822996	.	C	T	.	.	MAF_INRAE=15.823;MAF_USDA=17.059
NC_035089.1	33823036	.	A	G	.	.	MAF_USDA=1.639
NC_035089.1	33823043	.	A	G	.	.	MAF_USDA=7.377
NC_035089.1	33823200	.	G	A	.	.	MAF_INRAE=15.19;MAF_USDA=20.588
NC_035089.1	33823236	.	C	A	.	.	MAF_INRAE=25.0;MAF_USDA=11.765
NC_035089.1	33823277	.	G	T	.	.	MAF_USDA=10.588
NC_035089.1	33823361	.	C	T	.	.	MAF_INRAE=45.57;MAF_USDA=27.647
NC_035089.1	33823422	.	C	A	.	.	MAF_INRAE=15.19;MAF_USDA=21.765
NC_035089.1	33823541	.	G	A	.	.	MAF_USDA=6.25
NC_035089.1	33823695	.	A	C	.	.	MAF_INRAE=25.949;MAF_USDA=47.059
NC_035089.1	33823789	.	C	A	.	.	MAF_INRAE=19.62;MAF_USDA=17.647
NC_035089.1	33823860	.	C	A	.	.	MAF_INRAE=15.789
NC_035089.1	33823870	.	C	A	.	.	MAF_USDA=4.918
NC_035089.1	33823883	.	C	T	.	.	MAF_INRAE=15.823;MAF_USDA=21.765
NC_035089.1	33823929	.	C	T	.	.	MAF_INRAE=5.063
NC_035089.1	33823940	.	T	C	.	.	MAF_INRAE=45.57;MAF_USDA=27.059
NC_035089.1	33824060	.	A	C	.	.	MAF_INRAE=20.886;MAF_USDA=17.213
NC_035089.1	33824062	.	G	C	.	.	MAF_USDA=1.639
NC_035089.1	33824084	.	A	C	.	.	MAF_USDA=11.176
NC_035089.1	33824173	.	G	A	.	.	MAF_INRAE=20.253;MAF_USDA=32.941
NC_035089.1	33824174	.	T	G	.	.	MAF_INRAE=5.696;MAF_USDA=9.412
NC_035089.1	33824185	.	C	T	.	.	MAF_USDA=3.279
NC_035089.1	33824205	.	C	G	.	.	MAF_INRAE=25.949;MAF_USDA=45.882
NC_035089.1	33824214	.	A	G	.	.	MAF_INRAE=5.696;MAF_USDA=10.0
NC_035089.1	33824257	.	T	G	.	.	MAF_INRAE=15.19;MAF_USDA=22.353
NC_035089.1	33824359	.	A	C	.	.	MAF_INRAE=20.886;MAF_USDA=31.765
NC_035089.1	33824366	.	G	A	.	.	MAF_INRAE=15.789;MAF_USDA=1.639
NC_035089.1	33824385	.	C	A	.	.	MAF_INRAE=11.667;MAF_USDA=1.639
NC_035089.1	33824396	.	C	T	.	.	MAF_INRAE=5.063
NC_035089.1	33824507	.	T	G	.	.	MAF_USDA=4.098
NC_035089.1	33824521	.	C	T	.	.	MAF_USDA=4.918
NC_035089.1	33824722	.	G	T	.	.	MAF_INRAE=46.203;MAF_USDA=26.471
NC_035089.1	33824752	.	T	G	.	.	MAF_INRAE=5.696;MAF_USDA=1.639
NC_035089.1	33824767	.	C	A	.	.	MAF_INRAE=20.886;MAF_USDA=16.471
NC_035089.1	33824768	.	C	A	.	.	MAF_INRAE=15.833;MAF_USDA=16.471
NC_035089.1	33824790	.	T	C	.	.	MAF_INRAE=15.19;MAF_USDA=9.412
NC_035089.1	33824915	.	T	G	.	.	MAF_INRAE=5.063
NC_035089.1	33824956	.	C	G	.	.	MAF_INRAE=17.5
NC_035089.1	33824973	.	C	T	.	.	MAF_USDA=6.471
NC_035089.1	33825000	.	C	T	.	.	MAF_INRAE=37.5;MAF_USDA=10.588
NC_035089.1	33825018	.	G	T	.	.	MAF_USDA=1.639
NC_035089.1	33825042	.	T	G	.	.	MAF_USDA=4.918
NC_035089.1	33825104	.	A	C	.	.	MAF_INRAE=20.253;MAF_USDA=17.059
NC_035089.1	33825109	.	T	G	.	.	MAF_USDA=5.738
NC_035089.1	33825200	.	A	C	.	.	MAF_USDA=5.738
NC_035089.1	33825262	.	G	T	.	.	MAF_USDA=3.279
NC_035089.1	33825314	.	G	A	.	.	MAF_INRAE=4.167;MAF_USDA=20.0
NC_035089.1	33825364	.	G	T	.	.	MAF_INRAE=5.696;MAF_USDA=6.471
NC_035089.1	33825370	.	A	T	.	.	MAF_USDA=4.918
NC_035089.1	33825435	.	T	A	.	.	MAF_INRAE=21.519;MAF_USDA=31.176
NC_035089.1	33825449	.	C	T	.	.	MAF_USDA=4.918
NC_035089.1	33825495	.	T	A	.	.	MAF_USDA=5.882
NC_035089.1	33825524	.	A	G	.	.	MAF_INRAE=24.684;MAF_USDA=47.647
NC_035089.1	33825526	.	A	G	.	.	MAF_USDA=8.235
NC_035089.1	33825559	.	T	G	.	.	MAF_INRAE=31.579;MAF_USDA=47.647
NC_035089.1	33825603	.	G	A	.	.	MAF_USDA=2.459
NC_035089.1	33825613	.	G	A	.	.	MAF_USDA=6.557
NC_035089.1	33825682	.	C	T	.	.	MAF_USDA=4.918
NC_035089.1	33825780	.	C	T	.	.	MAF_INRAE=24.051;MAF_USDA=35.882
NC_035089.1	33825788	.	T	A	.	.	MAF_INRAE=24.051;MAF_USDA=48.824
NC_035089.1	33825790	.	C	A	.	.	MAF_USDA=1.639
NC_035089.1	33825963	.	A	T	.	.	MAF_USDA=3.333
NC_035089.1	33825965	.	C	T	.	.	MAF_INRAE=24.684;MAF_USDA=43.529
NC_035089.1	33826027	.	T	G	.	.	MAF_INRAE=24.684;MAF_USDA=46.471
NC_035089.1	33826043	.	G	T	.	.	MAF_INRAE=20.886;MAF_USDA=16.471
NC_035089.1	33826045	.	T	C	.	.	MAF_INRAE=24.684;MAF_USDA=47.647
NC_035089.1	33826058	.	A	C	.	.	MAF_USDA=4.918
NC_035089.1	33826079	.	C	T	.	.	MAF_USDA=18.75
NC_035089.1	33826117	.	T	G	.	.	MAF_USDA=4.918
NC_035089.1	33826120	.	G	A	.	.	MAF_INRAE=20.886;MAF_USDA=25.294
NC_035089.1	33826169	.	G	A	.	.	MAF_INRAE=13.291;MAF_USDA=8.824
NC_035089.1	33826178	.	A	C	.	.	MAF_INRAE=24.684;MAF_USDA=48.824
NC_035089.1	33826190	.	C	A	.	.	MAF_INRAE=24.684;MAF_USDA=42.941
NC_035089.1	33826387	.	C	T	.	.	MAF_USDA=4.918
NC_035089.1	33826405	.	T	A	.	.	MAF_USDA=4.918
NC_035089.1	33826469	.	A	G	.	.	MAF_INRAE=22.785;MAF_USDA=48.235
NC_035089.1	33826591	.	C	T	.	.	MAF_USDA=1.639
NC_035089.1	33826677	.	A	G	.	.	MAF_USDA=5.738
NC_035089.1	33826777	.	T	A	.	.	MAF_USDA=8.824
NC_035089.1	33826825	.	T	A	.	.	MAF_INRAE=15.19;MAF_USDA=10.0
NC_035089.1	33826854	.	A	T	.	.	MAF_INRAE=5.696;MAF_USDA=6.471
NC_035089.1	33826864	.	C	T	.	.	MAF_INRAE=24.684;MAF_USDA=43.529
NC_035089.1	33826894	.	G	A	.	.	MAF_INRAE=24.684;MAF_USDA=48.824
NC_035089.1	33826895	.	A	G	.	.	MAF_USDA=2.459
NC_035089.1	33826896	.	C	T	.	.	MAF_INRAE=45.57;MAF_USDA=25.882
NC_035089.1	33826947	.	A	G	.	.	MAF_INRAE=24.684;MAF_USDA=49.412
NC_035089.1	33826972	.	G	A	.	.	MAF_USDA=5.738
NC_035089.1	33826995	.	C	T	.	.	MAF_INRAE=24.051;MAF_USDA=38.824
NC_035089.1	33827075	.	C	T	.	.	MAF_USDA=4.918
NC_035089.1	33827137	.	G	A	.	.	MAF_INRAE=4.167;MAF_USDA=4.098
NC_035089.1	33827145	.	A	G	.	.	MAF_INRAE=1.667;MAF_USDA=5.357
NC_035089.1	33827149	.	G	A	.	.	MAF_USDA=7.738
NC_035089.1	33827167	.	T	A	.	.	MAF_USDA=4.918
NC_035089.1	33827168	.	G	T	.	.	MAF_USDA=4.918
NC_035089.1	33827183	.	T	C	.	.	MAF_INRAE=16.667;MAF_USDA=29.412
NC_035089.1	33827251	.	A	G	.	.	MAF_INRAE=23.333;MAF_USDA=43.529
NC_035089.1	33827268	.	G	T	.	.	MAF_INRAE=40.0;MAF_USDA=25.294
NC_035089.1	33827296	.	A	G	.	.	MAF_INRAE=40.0;MAF_USDA=25.294
NC_035089.1	33827317	.	A	T	.	.	MAF_USDA=2.459
NC_035089.1	33827339	.	C	G	.	.	MAF_INRAE=13.333;MAF_USDA=10.0
NC_035089.1	33827349	.	G	T	.	.	MAF_USDA=5.882
NC_035089.1	33827375	.	G	T	.	.	MAF_USDA=1.639
NC_035089.1	33827378	.	C	A	.	.	MAF_USDA=1.639
NC_035089.1	33827455	.	C	T	.	.	MAF_USDA=5.882
NC_035089.1	33827476	.	T	C	.	.	MAF_USDA=5.738
NC_035089.1	33827482	.	A	G	.	.	MAF_USDA=5.738
NC_035089.1	33827488	.	T	C	.	.	MAF_USDA=4.918
NC_035089.1	33827489	.	G	T	.	.	MAF_USDA=4.918
NC_035089.1	33827492	.	T	C	.	.	MAF_INRAE=2.5;MAF_USDA=12.941
NC_035089.1	33827507	.	A	G	.	.	MAF_INRAE=15.833;MAF_USDA=23.529
NC_035089.1	33827656	.	C	T	.	.	MAF_INRAE=5.696;MAF_USDA=7.059
NC_035089.1	33827826	.	A	C	.	.	MAF_INRAE=41.667;MAF_USDA=26.471
NC_035089.1	33827985	.	T	C	.	.	MAF_INRAE=15.0
NC_035089.1	33828104	.	T	G	.	.	MAF_INRAE=18.333;MAF_USDA=25.294
NC_035089.1	33828159	.	T	C	.	.	MAF_USDA=25.294
NC_035089.1	33828168	.	C	T	.	.	MAF_USDA=1.765
NC_035089.1	33828170	.	G	T	.	.	MAF_USDA=10.0
NC_035089.1	33830044	.	A	C	.	.	MAF_USDA=20.482
NC_035089.1	33830062	.	G	A	.	.	MAF_INRAE=5.0;MAF_USDA=11.176
NC_035089.1	33830069	.	A	C	.	.	MAF_INRAE=5.0;MAF_USDA=11.765
NC_035089.1	33830079	.	T	G	.	.	MAF_USDA=35.294
NC_035089.1	33830099	.	G	A	.	.	MAF_USDA=34.706
NC_035089.1	33830128	.	G	T	.	.	MAF_INRAE=1.667;MAF_USDA=3.279
NC_035089.1	33830191	.	C	T	.	.	MAF_USDA=2.459
NC_035089.1	33830250	.	G	C	.	.	MAF_INRAE=2.5;MAF_USDA=14.118
NC_035089.1	33830256	.	A	G	.	.	MAF_INRAE=33.333;MAF_USDA=26.471
NC_035089.1	33830265	.	G	C	.	.	MAF_INRAE=1.667;MAF_USDA=5.294
NC_035089.1	33830360	.	C	T	.	.	MAF_USDA=10.656
NC_035089.1	33830405	.	G	A	.	.	MAF_USDA=18.75
NC_035089.1	33830406	.	T	A	.	.	MAF_USDA=18.75
NC_035089.1	33830648	.	T	A	.	.	MAF_INRAE=2.5;MAF_USDA=13.529
NC_035089.1	33830844	.	G	C	.	.	MAF_USDA=3.279
NC_035089.1	33830887	.	C	T	.	.	MAF_INRAE=20.833;MAF_USDA=13.529
NC_035089.1	33830931	.	A	T	.	.	MAF_INRAE=15.833;MAF_USDA=19.412
NC_035089.1	33830999	.	G	T	.	.	MAF_INRAE=29.167;MAF_USDA=20.0
NC_035089.1	33831094	.	T	C	.	.	MAF_INRAE=40.0;MAF_USDA=31.176
NC_035089.1	33831112	.	G	T	.	.	MAF_INRAE=40.0;MAF_USDA=25.294
NC_035089.1	33831131	.	A	C	.	.	MAF_USDA=4.918
NC_035089.1	33831184	.	A	C	.	.	MAF_USDA=5.738
NC_035089.1	33831185	.	C	T	.	.	MAF_USDA=2.459
NC_035089.1	33831189	.	A	T	.	.	MAF_INRAE=3.797
NC_035089.1	33831236	.	A	C	.	.	MAF_INRAE=35.443;MAF_USDA=40.0
NC_035089.1	33831242	.	T	A	.	.	MAF_USDA=5.738
NC_035089.1	33831321	.	C	T	.	.	MAF_INRAE=11.667;MAF_USDA=20.238
NC_035089.1	33831361	.	C	T	.	.	MAF_USDA=11.176
NC_035089.1	33831474	.	G	A	.	.	MAF_INRAE=12.025;MAF_USDA=8.197
NC_035089.1	33831530	.	A	T	.	.	MAF_USDA=15.574
NC_035089.1	33831535	.	T	A	.	.	MAF_USDA=14.754
NC_035089.1	33831578	.	C	T	.	.	MAF_INRAE=20.833
NC_035089.1	33831591	.	G	A	.	.	MAF_USDA=4.098
NC_035089.1	33831630	.	G	A	.	.	MAF_INRAE=34.167
NC_035089.1	33831755	.	T	G	.	.	MAF_INRAE=2.632
NC_035089.1	33831782	.	C	T	.	.	MAF_USDA=4.098
NC_035089.1	33835892	.	G	A	.	.	MAF_USDA=2.459
NC_035089.1	33835921	.	C	A	.	.	MAF_USDA=8.824
NC_035089.1	33835966	.	T	C	.	.	MAF_USDA=11.765
NC_035089.1	33836013	.	G	C	.	.	MAF_INRAE=12.025;MAF_USDA=7.5
NC_035089.1	33836019	.	G	C	.	.	MAF_INRAE=5.833
NC_035089.1	33836064	.	G	A	.	.	MAF_USDA=6.557
NC_035089.1	33836077	.	A	G	.	.	MAF_USDA=1.639
NC_035089.1	33836114	.	G	C	.	.	MAF_INRAE=15.789;MAF_USDA=6.471
NC_035089.1	33836118	.	T	C	.	.	MAF_USDA=4.098
NC_035089.1	33836223	.	G	A	.	.	MAF_INRAE=21.053
NC_035089.1	33836402	.	T	C	.	.	MAF_USDA=23.77
NC_035089.1	33836430	.	C	A	.	.	MAF_INRAE=15.789;MAF_USDA=37.647
NC_035089.1	33836481	.	T	C	.	.	MAF_INRAE=21.053;MAF_USDA=29.412
NC_035089.1	33836590	.	G	A	.	.	MAF_INRAE=13.291;MAF_USDA=9.016
NC_035089.1	33836598	.	G	T	.	.	MAF_USDA=1.639
NC_035089.1	33836609	.	G	A	.	.	MAF_USDA=1.639
NC_035089.1	33836624	.	T	A	.	.	MAF_USDA=3.279
NC_035089.1	33836697	.	C	A	.	.	MAF_USDA=1.639
NC_035089.1	33836698	.	C	G	.	.	MAF_USDA=1.639
NC_035089.1	33836768	.	A	T	.	.	MAF_INRAE=10.0;MAF_USDA=16.667
NC_035089.1	33836800	.	T	G	.	.	MAF_INRAE=16.456;MAF_USDA=10.0
NC_035089.1	33836805	.	G	A	.	.	MAF_INRAE=6.329;MAF_USDA=12.941
NC_035089.1	33836806	.	C	G	.	.	MAF_INRAE=1.667;MAF_USDA=5.294
NC_035089.1	33836808	.	G	A	.	.	MAF_USDA=7.059
NC_035089.1	33836888	.	A	T	.	.	MAF_INRAE=25.0;MAF_USDA=17.059
NC_035089.1	33836905	.	G	A	.	.	MAF_INRAE=6.329;MAF_USDA=6.471
NC_035089.1	33836915	.	C	T	.	.	MAF_INRAE=3.333
NC_035089.1	33836960	.	T	C	.	.	MAF_USDA=5.738
NC_035089.1	33836966	.	C	T	.	.	MAF_USDA=1.639
NC_035089.1	33837086	.	G	C	.	.	MAF_INRAE=5.0;MAF_USDA=7.377
NC_035089.1	33837190	.	T	C	.	.	MAF_INRAE=13.291;MAF_USDA=22.941
NC_035089.1	33837197	.	T	G	.	.	MAF_INRAE=11.667;MAF_USDA=8.824
NC_035089.1	33837209	.	A	T	.	.	MAF_INRAE=11.667;MAF_USDA=8.235
NC_035089.1	33837233	.	T	G	.	.	MAF_USDA=1.639
NC_035089.1	33837234	.	T	C	.	.	MAF_USDA=3.279
NC_035089.1	33837265	.	G	A	.	.	MAF_INRAE=2.5;MAF_USDA=11.176
NC_035089.1	33837274	.	A	G	.	.	MAF_INRAE=13.924;MAF_USDA=28.235
NC_035089.1	33837404	.	C	T	.	.	MAF_USDA=14.583
NC_035089.1	33837514	.	T	G	.	.	MAF_USDA=1.639
NC_035089.1	33837579	.	T	C	.	.	MAF_INRAE=5.0;MAF_USDA=11.475
NC_035089.1	33837580	.	A	T	.	.	MAF_INRAE=5.0;MAF_USDA=11.475
NC_035089.1	33837608	.	T	G	.	.	MAF_INRAE=5.0;MAF_USDA=11.475
NC_035089.1	33837609	.	C	A	.	.	MAF_INRAE=5.0;MAF_USDA=11.475
NC_035089.1	33837648	.	T	C	.	.	MAF_USDA=13.529
NC_035089.1	33837697	.	T	C	.	.	MAF_INRAE=24.051;MAF_USDA=22.941
NC_035089.1	33837763	.	C	T	.	.	MAF_USDA=20.833
NC_035089.1	33837766	.	G	A	.	.	MAF_INRAE=22.152;MAF_USDA=39.583
NC_035089.1	33837783	.	T	C	.	.	MAF_INRAE=5.0;MAF_USDA=16.393
NC_035089.1	33837866	.	T	A	.	.	MAF_USDA=4.118
NC_035089.1	33837867	.	T	A	.	.	MAF_USDA=5.882
NC_035089.1	33837941	.	C	T	.	.	MAF_INRAE=12.658;MAF_USDA=10.656
NC_035089.1	33837943	.	G	T	.	.	MAF_USDA=1.639
NC_035089.1	33837950	.	G	A	.	.	MAF_INRAE=5.0
NC_035089.1	33838050	.	A	G	.	.	MAF_INRAE=11.667;MAF_USDA=16.667
NC_035089.1	33838054	.	G	A	.	.	MAF_USDA=4.918
NC_035089.1	33838055	.	A	C	.	.	MAF_USDA=5.738
NC_035089.1	33838115	.	T	C	.	.	MAF_USDA=3.279
NC_035089.1	33838129	.	G	T	.	.	MAF_USDA=4.098
NC_035089.1	33838131	.	G	A	.	.	MAF_INRAE=15.789
NC_035089.1	33838137	.	G	T	.	.	MAF_INRAE=15.789
NC_035089.1	33838142	.	G	T	.	.	MAF_USDA=5.738
NC_035089.1	33838144	.	T	G	.	.	MAF_USDA=6.557
NC_035089.1	33838146	.	A	G	.	.	MAF_USDA=4.918
NC_035089.1	33838159	.	G	T	.	.	MAF_INRAE=15.789
NC_035089.1	33838161	.	A	G	.	.	MAF_USDA=10.656
NC_035089.1	33838219	.	G	T	.	.	MAF_USDA=8.197
NC_035089.1	33838234	.	G	T	.	.	MAF_USDA=11.475
NC_035089.1	33838256	.	C	T	.	.	MAF_USDA=2.459
NC_035089.1	33838323	.	A	G	.	.	MAF_INRAE=4.167
NC_035089.1	33838341	.	G	A	.	.	MAF_USDA=4.237
NC_035089.1	33838358	.	A	T	.	.	MAF_INRAE=5.0;MAF_USDA=8.333
NC_035089.1	33838374	.	G	A	.	.	MAF_USDA=3.529
NC_035089.1	33838394	.	G	A	.	.	MAF_INRAE=10.833;MAF_USDA=8.235
NC_035089.1	33838440	.	A	G	.	.	MAF_USDA=3.529
NC_035089.1	33838478	.	C	A	.	.	MAF_INRAE=10.833;MAF_USDA=12.5
NC_035089.1	33838640	.	C	T	.	.	MAF_INRAE=15.833;MAF_USDA=3.279
NC_035089.1	33838661	.	C	T	.	.	MAF_INRAE=13.291;MAF_USDA=14.118
NC_035089.1	33838694	.	C	T	.	.	MAF_INRAE=13.291;MAF_USDA=22.353
NC_035089.1	33838768	.	G	A	.	.	MAF_INRAE=17.5;MAF_USDA=11.475
NC_035089.1	33838772	.	T	G	.	.	MAF_INRAE=1.667
NC_035089.1	33838776	.	T	C	.	.	MAF_INRAE=1.667
NC_035089.1	33838782	.	C	T	.	.	MAF_USDA=20.238
NC_035089.1	33838880	.	C	T	.	.	MAF_USDA=8.197
NC_035089.1	33838890	.	C	G	.	.	MAF_USDA=1.639
NC_035089.1	33838902	.	TGGC	TGGT	.	.	MAF_USDA=27.083
NC_035089.1	33838927	.	G	A	.	.	MAF_USDA=12.941
NC_035089.1	33838938	.	G	T	.	.	MAF_USDA=1.639
NC_035089.1	33839003	.	C	G	.	.	MAF_INRAE=15.833;MAF_USDA=22.941
NC_035089.1	33839006	.	C	T	.	.	MAF_USDA=2.459
NC_035089.1	33839019	.	G	A	.	.	MAF_INRAE=18.333;MAF_USDA=20.0
NC_035089.1	33839106	.	T	C	.	.	MAF_INRAE=2.5;MAF_USDA=16.393
NC_035089.1	33839123	.	C	T	.	.	MAF_USDA=1.639
NC_035089.1	33839135	.	A	G	.	.	MAF_INRAE=32.278;MAF_USDA=21.765
NC_035089.1	33839215	.	C	T	.	.	MAF_INRAE=15.789
NC_035089.1	33839230	.	C	T	.	.	MAF_INRAE=47.468;MAF_USDA=48.235
NC_035089.1	33839325	.	A	C	.	.	MAF_USDA=5.738
NC_035089.1	33839342	.	G	A	.	.	MAF_INRAE=4.167
NC_035089.1	33839407	.	C	T	.	.	MAF_USDA=3.279
NC_035089.1	33839460	.	G	T	.	.	MAF_INRAE=8.333;MAF_USDA=5.882
NC_035089.1	33839463	.	C	T	.	.	MAF_INRAE=8.333;MAF_USDA=5.882
NC_035089.1	33839475	.	A	T	.	.	MAF_INRAE=8.333
NC_035089.1	33839495	.	A	G	.	.	MAF_INRAE=4.167;MAF_USDA=18.033
NC_035089.1	33839496	.	G	C	.	.	MAF_INRAE=10.833;MAF_USDA=29.167
NC_035089.1	33839661	.	T	C	.	.	MAF_INRAE=4.167;MAF_USDA=14.583
NC_035089.1	33839668	.	A	G	.	.	MAF_INRAE=41.139;MAF_USDA=43.529
NC_035089.1	33839755	.	A	C	.	.	MAF_INRAE=26.316;MAF_USDA=10.0
NC_035089.1	33839761	.	C	G	.	.	MAF_USDA=33.333
NC_035089.1	33839845	.	A	G	.	.	MAF_INRAE=37.342;MAF_USDA=46.471
NC_035089.1	33839923	.	G	T	.	.	MAF_INRAE=27.215;MAF_USDA=33.529
NC_035089.1	33839933	.	A	T	.	.	MAF_USDA=1.639
NC_035089.1	33839957	.	GCTGC	GCTGA	.	.	MAF_USDA=16.667
NC_035089.1	33839961	.	C	A	.	.	MAF_INRAE=11.667
NC_035089.1	33840056	.	C	G	.	.	MAF_USDA=13.115
NC_035089.1	33840162	.	T	C	.	.	MAF_INRAE=8.228;MAF_USDA=5.294
NC_035089.1	33840189	.	T	C	.	.	MAF_INRAE=18.987;MAF_USDA=12.353
NC_035089.1	33840225	.	G	A	.	.	MAF_USDA=27.083
NC_035089.1	33840312	.	T	C	.	.	MAF_INRAE=18.987;MAF_USDA=13.529
NC_035089.1	33840407	.	G	A	.	.	MAF_INRAE=17.722;MAF_USDA=10.0
NC_035089.1	33840435	.	T	C	.	.	MAF_INRAE=48.333;MAF_USDA=17.059
NC_035089.1	33840463	.	G	A	.	.	MAF_INRAE=8.228;MAF_USDA=7.059
NC_035089.1	33840480	.	C	T	.	.	MAF_INRAE=47.5;MAF_USDA=17.059
NC_035089.1	33840492	.	T	G	.	.	MAF_INRAE=24.684;MAF_USDA=34.118
NC_035089.1	33840581	.	C	A	.	.	MAF_INRAE=10.759;MAF_USDA=5.882
NC_035089.1	33840613	.	C	T	.	.	MAF_USDA=1.639
NC_035089.1	33840664	.	G	A	.	.	MAF_USDA=4.167
NC_035089.1	33840669	.	ACAGG	ACAGT	.	.	MAF_USDA=2.083
NC_035089.1	33840673	.	G	T	.	.	MAF_INRAE=25.0
NC_035089.1	33840681	.	A	T	.	.	MAF_USDA=9.412
NC_035089.1	33840682	.	A	T	.	.	MAF_USDA=8.824
NC_035089.1	33840695	.	T	A	.	.	MAF_USDA=4.918
NC_035089.1	33840715	.	A	G	.	.	MAF_USDA=2.459
NC_035089.1	33840767	.	G	T	.	.	MAF_INRAE=5.063
NC_035089.1	33840980	.	T	G	.	.	MAF_INRAE=48.333;MAF_USDA=20.0
NC_035089.1	33841069	.	G	A	.	.	MAF_INRAE=18.987;MAF_USDA=12.941
NC_035089.1	33841087	.	G	T	.	.	MAF_INRAE=18.987;MAF_USDA=13.529
NC_035089.1	33841099	.	A	T	.	.	MAF_USDA=10.588
NC_035089.1	33841174	.	A	C	.	.	MAF_INRAE=10.759;MAF_USDA=5.882
NC_035089.1	33841178	.	A	G	.	.	MAF_INRAE=11.667;MAF_USDA=14.118
NC_035089.1	33841217	.	C	A	.	.	MAF_USDA=5.738
NC_035089.1	33841364	.	G	A	.	.	MAF_USDA=1.639
NC_035089.1	33841379	.	G	A	.	.	MAF_INRAE=2.5;MAF_USDA=25.294
NC_035089.1	33841423	.	A	G	.	.	MAF_USDA=7.377
NC_035089.1	33841426	.	G	A	.	.	MAF_USDA=7.377
NC_035089.1	33841432	.	T	C	.	.	MAF_USDA=5.738
NC_035089.1	33841470	.	A	G	.	.	MAF_INRAE=42.105;MAF_USDA=49.412
NC_035089.1	33841474	.	A	G	.	.	MAF_INRAE=17.5;MAF_USDA=8.235
NC_035089.1	33841493	.	T	A	.	.	MAF_INRAE=10.759;MAF_USDA=5.882
NC_035089.1	33841497	.	G	C	.	.	MAF_INRAE=11.667;MAF_USDA=1.639
NC_035089.1	33841532	.	T	G	.	.	MAF_USDA=4.098
NC_035089.1	33841824	.	A	T	.	.	MAF_INRAE=5.263
NC_035089.1	33841884	.	A	G	.	.	MAF_USDA=19.412
NC_035089.1	33841905	.	G	C	.	.	MAF_USDA=5.882
NC_035089.1	33842005	.	A	G	.	.	MAF_INRAE=42.5;MAF_USDA=31.176
NC_035089.1	33842007	.	T	A	.	.	MAF_INRAE=25.833;MAF_USDA=2.353
NC_035089.1	33842009	.	A	C	.	.	MAF_INRAE=4.167;MAF_USDA=10.588
NC_035089.1	33842046	.	G	T	.	.	MAF_INRAE=37.342;MAF_USDA=49.412
NC_035089.1	33842059	.	A	G,T	.	.	MAF_INRAE=36.842
NC_035089.1	33842084	.	T	C	.	.	MAF_INRAE=16.456;MAF_USDA=17.647
NC_035089.1	33842094	.	C	T	.	.	MAF_INRAE=43.038;MAF_USDA=45.294
NC_035089.1	33842099	.	G	A	.	.	MAF_USDA=8.197
NC_035089.1	33842119	.	A	C	.	.	MAF_INRAE=31.013;MAF_USDA=18.033
NC_035089.1	33842234	.	C	A	.	.	MAF_INRAE=5.063
NC_035089.1	33842252	.	T	C	.	.	MAF_INRAE=43.671;MAF_USDA=50.0
NC_035089.1	33842280	.	T	G	.	.	MAF_INRAE=4.167;MAF_USDA=5.882
NC_035089.1	33842369	.	A	G	.	.	MAF_USDA=45.882
NC_035089.1	33842417	.	A	T	.	.	MAF_USDA=4.918
NC_035089.1	33842460	.	A	T	.	.	MAF_USDA=17.059
NC_035089.1	33842520	.	C	T	.	.	MAF_USDA=2.5
NC_035089.1	33842718	.	A	T	.	.	MAF_INRAE=2.5;MAF_USDA=2.459
NC_035089.1	33842788	.	C	T	.	.	MAF_INRAE=12.025;MAF_USDA=20.588
NC_035089.1	33842815	.	C	T	.	.	MAF_USDA=6.471
NC_035089.1	33842867	.	C	T	.	.	MAF_INRAE=40.506;MAF_USDA=37.647
NC_035089.1	33842888	.	T	C	.	.	MAF_INRAE=24.684;MAF_USDA=10.0
NC_035089.1	33842930	.	G	A	.	.	MAF_INRAE=24.051;MAF_USDA=10.0
NC_035089.1	33842997	.	C	T	.	.	MAF_INRAE=15.823;MAF_USDA=22.353
NC_035089.1	33842998	.	G	A	.	.	MAF_INRAE=18.987;MAF_USDA=10.588
NC_035089.1	33843077	.	A	G	.	.	MAF_INRAE=40.506;MAF_USDA=38.824
NC_035089.1	33843194	.	C	T	.	.	MAF_INRAE=24.684;MAF_USDA=10.0
NC_035089.1	33843218	.	G	A	.	.	MAF_USDA=3.279
NC_035089.1	33843291	.	G	T	.	.	MAF_INRAE=15.823;MAF_USDA=22.353
NC_035089.1	33843391	.	C	T	.	.	MAF_INRAE=15.823;MAF_USDA=21.765
NC_035089.1	33843512	.	T	C	.	.	MAF_INRAE=40.506;MAF_USDA=31.25
NC_035089.1	33843561	.	T	A	.	.	MAF_INRAE=30.0;MAF_USDA=18.235
NC_035089.1	33843638	.	G	A	.	.	MAF_INRAE=15.823;MAF_USDA=21.765
NC_035089.1	33843773	.	A	G	.	.	MAF_INRAE=39.873;MAF_USDA=38.235
NC_035089.1	33843786	.	C	G	.	.	MAF_USDA=1.639
NC_035089.1	33843813	.	T	A	.	.	MAF_INRAE=22.152;MAF_USDA=11.176
NC_035089.1	33843814	.	T	A	.	.	MAF_INRAE=24.167;MAF_USDA=10.588
NC_035089.1	33843854	.	C	A	.	.	MAF_INRAE=5.063;MAF_USDA=1.639
NC_035089.1	33843934	.	C	T	.	.	MAF_INRAE=42.105;MAF_USDA=38.235
NC_035089.1	33843935	.	T	A	.	.	MAF_INRAE=4.167
NC_035089.1	33843977	.	A	G	.	.	MAF_INRAE=24.684;MAF_USDA=9.412
NC_035089.1	33844072	.	T	G	.	.	MAF_INRAE=5.0
NC_035089.1	33844074	.	T	G	.	.	MAF_INRAE=14.167
NC_035089.1	33844323	.	C	A	.	.	MAF_INRAE=15.823;MAF_USDA=26.506
NC_035089.1	33844440	.	C	T	.	.	MAF_USDA=4.918
NC_035089.1	33844490	.	G	A	.	.	MAF_USDA=1.639
NC_035089.1	33844610	.	C	T	.	.	MAF_INRAE=1.667
NC_035089.1	33844638	.	C	A	.	.	MAF_USDA=16.667
NC_035089.1	33844640	.	C	A	.	.	MAF_USDA=18.75
NC_035089.1	33844687	.	C	G	.	.	MAF_INRAE=20.833
NC_035089.1	33844967	.	C	T	.	.	MAF_USDA=31.25
NC_035089.1	33845029	.	A	C	.	.	MAF_USDA=22.917
NC_035089.1	33847525	.	G	A	.	.	MAF_INRAE=15.789
NC_035089.1	33847616	.	C	A	.	.	MAF_USDA=5.952
NC_035089.1	33847683	.	T	C	.	.	MAF_INRAE=30.0
NC_035089.1	33847688	.	G	A	.	.	MAF_INRAE=6.329
NC_035089.1	33847903	.	A	C	.	.	MAF_USDA=1.639
NC_035089.1	33847936	.	C	T	.	.	MAF_USDA=4.118
NC_035089.1	33847945	.	G	A	.	.	MAF_USDA=7.647
NC_035089.1	33847973	.	C	A	.	.	MAF_INRAE=36.076;MAF_USDA=38.824
NC_035089.1	33848196	.	G	T	.	.	MAF_USDA=4.918
NC_035089.1	33848270	.	G	A	.	.	MAF_INRAE=12.658;MAF_USDA=10.656
NC_035089.1	33848292	.	C	T	.	.	MAF_INRAE=15.789
NC_035089.1	33848319	.	T	C	.	.	MAF_INRAE=23.418;MAF_USDA=14.706
NC_035089.1	33848446	.	G	A	.	.	MAF_USDA=3.279
NC_035089.1	33848483	.	G	T	.	.	MAF_INRAE=2.5;MAF_USDA=2.459
NC_035089.1	33848619	.	G	T	.	.	MAF_INRAE=10.833;MAF_USDA=12.5
NC_035089.1	33848631	.	G	A	.	.	MAF_INRAE=8.861;MAF_USDA=10.588
NC_035089.1	33848653	.	T	C	.	.	MAF_USDA=5.738
NC_035089.1	33848658	.	C	T	.	.	MAF_INRAE=24.684;MAF_USDA=14.706
NC_035089.1	33848701	.	T	A	.	.	MAF_INRAE=24.684;MAF_USDA=8.824
NC_035089.1	33848719	.	G	A	.	.	MAF_INRAE=36.076;MAF_USDA=40.0
NC_035089.1	33848737	.	G	A	.	.	MAF_INRAE=24.684;MAF_USDA=14.118
NC_035089.1	33848742	.	T	G	.	.	MAF_INRAE=24.684;MAF_USDA=8.235
NC_035089.1	33848747	.	T	C	.	.	MAF_INRAE=24.684;MAF_USDA=8.235
NC_035089.1	33848768	.	G	A	.	.	MAF_USDA=6.471
NC_035089.1	33848946	.	G	T	.	.	MAF_INRAE=14.557;MAF_USDA=24.118
NC_035089.1	33849010	.	G	A	.	.	MAF_INRAE=11.667;MAF_USDA=1.667
NC_035089.1	33849018	.	G	C	.	.	MAF_INRAE=36.709;MAF_USDA=40.476
NC_035089.1	33849159	.	C	T	.	.	MAF_USDA=8.235
NC_035089.1	33849228	.	G	A	.	.	MAF_INRAE=24.684;MAF_USDA=22.941
NC_035089.1	33849274	.	T	A	.	.	MAF_USDA=4.918
NC_035089.1	33849278	.	C	G	.	.	MAF_USDA=5.738
NC_035089.1	33849305	.	G	A	.	.	MAF_INRAE=24.684;MAF_USDA=22.941
NC_035089.1	33849379	.	G	T	.	.	MAF_USDA=1.639
NC_035089.1	33849449	.	A	C	.	.	MAF_INRAE=22.152;MAF_USDA=15.882
NC_035089.1	33849471	.	T	G	.	.	MAF_INRAE=38.608;MAF_USDA=32.941
NC_035089.1	33849473	.	A	G	.	.	MAF_INRAE=30.0;MAF_USDA=37.647
NC_035089.1	33849497	.	C	A	.	.	MAF_USDA=8.197
NC_035089.1	33849501	.	G	T	.	.	MAF_INRAE=15.789
NC_035089.1	33849519	.	T	C	.	.	MAF_USDA=4.098
NC_035089.1	33849534	.	G	T	.	.	MAF_USDA=2.459
NC_035089.1	33849541	.	G	A	.	.	MAF_INRAE=5.0;MAF_USDA=1.639
NC_035089.1	33849543	.	A	G	.	.	MAF_USDA=9.016
NC_035089.1	33849579	.	G	T	.	.	MAF_USDA=7.647
NC_035089.1	33849623	.	G	T	.	.	MAF_USDA=5.882
NC_035089.1	33849628	.	A	G	.	.	MAF_USDA=1.639
NC_035089.1	33849634	.	C	T	.	.	MAF_USDA=4.918
NC_035089.1	33849654	.	C	A	.	.	MAF_INRAE=22.5;MAF_USDA=18.235
NC_035089.1	33849659	.	A	C	.	.	MAF_INRAE=22.5;MAF_USDA=22.917
NC_035089.1	33849673	.	A	T	.	.	MAF_INRAE=25.833;MAF_USDA=20.588
NC_035089.1	33849688	.	T	G	.	.	MAF_INRAE=3.333
NC_035089.1	33849712	.	G	A	.	.	MAF_INRAE=27.5;MAF_USDA=21.765
NC_035089.1	33849722	.	C	A	.	.	MAF_USDA=2.459
NC_035089.1	33849723	.	T	C	.	.	MAF_USDA=2.459
NC_035089.1	33849731	.	C	T	.	.	MAF_INRAE=35.833;MAF_USDA=28.689
NC_035089.1	33849735	.	T	C	.	.	MAF_USDA=30.0
NC_035089.1	33849800	.	A	C	.	.	MAF_INRAE=50.0;MAF_USDA=29.167
NC_035089.1	33849835	.	A	G	.	.	MAF_USDA=4.167
NC_035089.1	33849839	.	T	G	.	.	MAF_INRAE=4.167;MAF_USDA=6.78
NC_035089.1	33849857	.	A	G	.	.	MAF_INRAE=25.949;MAF_USDA=18.675
NC_035089.1	33849861	.	C	T	.	.	MAF_INRAE=26.582;MAF_USDA=38.554
NC_035089.1	33849862	.	G	A	.	.	MAF_INRAE=25.949;MAF_USDA=25.904
NC_035089.1	33849876	.	C	T	.	.	MAF_INRAE=43.038;MAF_USDA=42.169
NC_035089.1	33849885	.	A	G	.	.	MAF_INRAE=42.405;MAF_USDA=42.169
NC_035089.1	33849954	.	C	T	.	.	MAF_INRAE=5.0;MAF_USDA=5.085
NC_035089.1	33849975	.	G	A	.	.	MAF_USDA=3.279
NC_035089.1	33849985	.	G	A	.	.	MAF_USDA=2.459
NC_035089.1	33849997	.	G	T	.	.	MAF_USDA=7.647
NC_035089.1	33849999	.	G	C	.	.	MAF_INRAE=22.152;MAF_USDA=14.118
NC_035089.1	33850048	.	G	A	.	.	MAF_INRAE=22.152;MAF_USDA=27.647
NC_035089.1	33850055	.	G	T	.	.	MAF_USDA=5.882
NC_035089.1	33850087	.	A	C	.	.	MAF_INRAE=38.608;MAF_USDA=35.882
NC_035089.1	33850096	.	C	T	.	.	MAF_INRAE=14.557;MAF_USDA=28.824
NC_035089.1	33850150	.	T	G	.	.	MAF_INRAE=30.0;MAF_USDA=18.235
NC_035089.1	33850166	.	T	G	.	.	MAF_INRAE=39.241;MAF_USDA=39.412
NC_035089.1	33850227	.	T	C	.	.	MAF_INRAE=22.152;MAF_USDA=11.765
NC_035089.1	33850301	.	T	C	.	.	MAF_INRAE=5.0;MAF_USDA=1.639
NC_035089.1	33850322	.	A	C	.	.	MAF_INRAE=11.392;MAF_USDA=11.765
NC_035089.1	33850324	.	C	A	.	.	MAF_USDA=4.918
NC_035089.1	33850348	.	G	A	.	.	MAF_USDA=5.882
NC_035089.1	33850469	.	A	C	.	.	MAF_INRAE=41.667;MAF_USDA=23.529
NC_035089.1	33850481	.	A	C	.	.	MAF_INRAE=5.0;MAF_USDA=5.738
NC_035089.1	33850541	.	T	C	.	.	MAF_INRAE=15.823;MAF_USDA=20.0
NC_035089.1	33850569	.	C	T	.	.	MAF_INRAE=39.241;MAF_USDA=35.294
NC_035089.1	33850570	.	A	G	.	.	MAF_USDA=4.918
NC_035089.1	33850576	.	G	T	.	.	MAF_INRAE=13.291;MAF_USDA=10.588
NC_035089.1	33850583	.	C	T	.	.	MAF_USDA=1.639
NC_035089.1	33850678	.	T	G	.	.	MAF_INRAE=44.937;MAF_USDA=35.294
NC_035089.1	33850717	.	G	T	.	.	MAF_USDA=1.639
NC_035089.1	33850801	.	C	T	.	.	MAF_USDA=7.647
NC_035089.1	33850853	.	C	T	.	.	MAF_INRAE=15.789;MAF_USDA=12.353
NC_035089.1	33850877	.	C	A	.	.	MAF_USDA=4.918
NC_035089.1	33851030	.	T	C	.	.	MAF_USDA=4.918
NC_035089.1	33851033	.	A	G	.	.	MAF_USDA=24.706
NC_035089.1	33851084	.	C	G	.	.	MAF_INRAE=12.025;MAF_USDA=9.412
NC_035089.1	33851096	.	G	A	.	.	MAF_USDA=1.639
NC_035089.1	33851182	.	C	T	.	.	MAF_USDA=4.098
NC_035089.1	33851308	.	C	T	.	.	MAF_INRAE=42.405;MAF_USDA=43.443
NC_035089.1	33851469	.	C	T	.	.	MAF_USDA=3.279
NC_035089.1	33851490	.	A	G	.	.	MAF_INRAE=44.304;MAF_USDA=28.235
NC_035089.1	33851513	.	T	G	.	.	MAF_USDA=2.459
NC_035089.1	33851583	.	G	T	.	.	MAF_INRAE=11.667
NC_035089.1	33851633	.	A	G	.	.	MAF_USDA=2.459
NC_035089.1	33851634	.	T	G	.	.	MAF_INRAE=14.167
NC_035089.1	33851676	.	C	T	.	.	MAF_INRAE=5.0
NC_035089.1	33851692	.	A	G	.	.	MAF_INRAE=31.667
NC_035089.1	33851762	.	A	C	.	.	MAF_INRAE=47.468;MAF_USDA=34.706
NC_035089.1	33851816	.	C	T	.	.	MAF_USDA=5.738
NC_035089.1	33851920	.	A	T	.	.	MAF_INRAE=14.167
NC_035089.1	33851925	.	T	A	.	.	MAF_INRAE=45.833
NC_035089.1	33851957	.	T	G	.	.	MAF_INRAE=23.333
NC_035089.1	33851966	.	G	A	.	.	MAF_INRAE=24.167
NC_035089.1	33852092	.	T	A	.	.	MAF_INRAE=26.667;MAF_USDA=40.0
NC_035089.1	33852097	.	A	C	.	.	MAF_INRAE=30.38;MAF_USDA=45.882
NC_035089.1	33852127	.	T	C	.	.	MAF_INRAE=4.167
NC_035089.1	33852206	.	T	G	.	.	MAF_USDA=4.167
NC_035089.1	33852516	.	A	C	.	.	MAF_INRAE=46.203;MAF_USDA=36.471
NC_035089.1	33852638	.	T	G	.	.	MAF_USDA=4.918
NC_035089.1	33852640	.	C	T	.	.	MAF_USDA=7.377
NC_035089.1	33852653	.	G	A	.	.	MAF_USDA=1.639
NC_035089.1	33852664	.	G	T	.	.	MAF_USDA=3.279
NC_035089.1	33852711	.	G	T	.	.	MAF_USDA=2.459
NC_035089.1	33852886	.	G	A	.	.	MAF_USDA=1.639
NC_035089.1	33852892	.	T	A	.	.	MAF_USDA=4.918
NC_035089.1	33852906	.	G	T	.	.	MAF_USDA=4.706
NC_035089.1	33853000	.	C	A	.	.	MAF_USDA=6.557
NC_035089.1	33853035	.	T	G	.	.	MAF_INRAE=48.734;MAF_USDA=41.765
NC_035089.1	33853088	.	C	T	.	.	MAF_INRAE=24.684;MAF_USDA=8.824
NC_035089.1	33853132	.	G	C	.	.	MAF_INRAE=15.823;MAF_USDA=17.059
NC_035089.1	33853235	.	G	T	.	.	MAF_INRAE=38.608;MAF_USDA=44.706
NC_035089.1	33853245	.	A	T	.	.	MAF_USDA=2.459
NC_035089.1	33853265	.	C	T	.	.	MAF_USDA=2.459
NC_035089.1	33853384	.	T	A	.	.	MAF_INRAE=14.557;MAF_USDA=14.706
NC_035089.1	33853421	.	T	G	.	.	MAF_USDA=12.353
NC_035089.1	33853447	.	A	G	.	.	MAF_INRAE=43.671;MAF_USDA=39.412
NC_035089.1	33853508	.	A	G	.	.	MAF_INRAE=24.684;MAF_USDA=8.235
NC_035089.1	33853603	.	A	G	.	.	MAF_INRAE=14.557;MAF_USDA=14.706
NC_035089.1	33853636	.	G	T	.	.	MAF_USDA=7.377
NC_035089.1	33853638	.	G	T	.	.	MAF_USDA=1.639
NC_035089.1	33853656	.	C	A	.	.	MAF_INRAE=24.684;MAF_USDA=18.235
NC_035089.1	33853782	.	C	G	.	.	MAF_USDA=1.639
NC_035089.1	33853787	.	C	A	.	.	MAF_USDA=6.557
NC_035089.1	33853882	.	C	T	.	.	MAF_USDA=4.706
NC_035089.1	33853906	.	T	A	.	.	MAF_USDA=25.0
NC_035089.1	33853907	.	T	C	.	.	MAF_USDA=25.0
NC_035089.1	33853908	.	T	A	.	.	MAF_USDA=25.0
NC_035089.1	33853909	.	G	T	.	.	MAF_USDA=25.0
NC_035089.1	33853912	.	T	A	.	.	MAF_INRAE=11.667;MAF_USDA=25.0
NC_035089.1	33853960	.	T	G	.	.	MAF_USDA=8.235
NC_035089.1	33853978	.	C	A	.	.	MAF_USDA=8.235
NC_035089.1	33854009	.	T	C	.	.	MAF_INRAE=50.0;MAF_USDA=36.31
NC_035089.1	33854075	.	C	A	.	.	MAF_INRAE=13.291;MAF_USDA=9.412
NC_035089.1	33854161	.	C	T	.	.	MAF_INRAE=35.443;MAF_USDA=29.412
NC_035089.1	33854195	.	G	A	.	.	MAF_USDA=3.279
NC_035089.1	33854280	.	A	G	.	.	MAF_INRAE=48.734;MAF_USDA=35.294
NC_035089.1	33854319	.	C	T	.	.	MAF_INRAE=4.167
NC_035089.1	33854332	.	G	A	.	.	MAF_INRAE=24.684;MAF_USDA=14.706
NC_035089.1	33854333	.	C	T	.	.	MAF_INRAE=19.167;MAF_USDA=8.824
NC_035089.1	33854351	.	C	G	.	.	MAF_INRAE=5.0
NC_035089.1	33854373	.	A	C	.	.	MAF_USDA=1.639
NC_035089.1	33854386	.	C	T	.	.	MAF_INRAE=13.924;MAF_USDA=34.118
NC_035089.1	33854388	.	C	T	.	.	MAF_USDA=12.353
NC_035089.1	33854389	.	G	A	.	.	MAF_USDA=3.279
NC_035089.1	33854413	.	A	C	.	.	MAF_USDA=3.279
NC_035089.1	33854428	.	C	T	.	.	MAF_USDA=1.639
NC_035089.1	33854482	.	C	T	.	.	MAF_USDA=4.167
NC_035089.1	33854521	.	T	A	.	.	MAF_USDA=1.639
NC_035089.1	33854529	.	C	T	.	.	MAF_USDA=1.639
NC_035089.1	33854550	.	C	T	.	.	MAF_INRAE=11.392;MAF_USDA=12.941
NC_035089.1	33854555	.	A	G	.	.	MAF_INRAE=24.684;MAF_USDA=15.882
NC_035089.1	33854691	.	G	C	.	.	MAF_USDA=12.353
NC_035089.1	33854716	.	C	T	.	.	MAF_USDA=2.459
NC_035089.1	33854763	.	A	G	.	.	MAF_INRAE=24.051;MAF_USDA=32.353
NC_035089.1	33854803	.	A	C	.	.	MAF_INRAE=38.608;MAF_USDA=47.647
NC_035089.1	33854820	.	G	A	.	.	MAF_USDA=4.098
NC_035089.1	33854899	.	G	T	.	.	MAF_INRAE=24.684;MAF_USDA=27.647
NC_035089.1	33854957	.	T	C	.	.	MAF_INRAE=39.241;MAF_USDA=47.059
NC_035089.1	33854986	.	G	A	.	.	MAF_USDA=1.639
NC_035089.1	33854997	.	C	T	.	.	MAF_INRAE=24.051;MAF_USDA=27.647
NC_035089.1	33855095	.	T	C	.	.	MAF_USDA=5.738
NC_035089.1	33855148	.	G	A	.	.	MAF_USDA=4.098
NC_035089.1	33855152	.	T	C	.	.	MAF_INRAE=24.684;MAF_USDA=21.765
NC_035089.1	33855153	.	G	A	.	.	MAF_USDA=12.353
NC_035089.1	33855161	.	G	T	.	.	MAF_INRAE=24.684;MAF_USDA=28.235
NC_035089.1	33855506	.	T	A	.	.	MAF_USDA=5.738
NC_035089.1	33855536	.	A	G	.	.	MAF_INRAE=24.684;MAF_USDA=27.647
NC_035089.1	33855540	.	C	T	.	.	MAF_USDA=5.738
NC_035089.1	33855636	.	G	C	.	.	MAF_USDA=12.941
NC_035089.1	33855658	.	G	A	.	.	MAF_USDA=1.639
NC_035089.1	33855895	.	G	A	.	.	MAF_INRAE=8.333
NC_035089.1	33855911	.	C	G	.	.	MAF_USDA=4.167
NC_035089.1	33856013	.	A	G	.	.	MAF_USDA=43.75
NC_035089.1	33856714	.	A	G	.	.	MAF_USDA=37.5
NC_035089.1	33856739	.	G	T	.	.	MAF_INRAE=13.924;MAF_USDA=15.294
NC_035089.1	33856757	.	G	A	.	.	MAF_USDA=4.098
NC_035089.1	33856834	.	G	A	.	.	MAF_INRAE=14.557;MAF_USDA=16.471
NC_035089.1	33856878	.	T	A	.	.	MAF_INRAE=14.557;MAF_USDA=15.294
NC_035089.1	33856949	.	C	A	.	.	MAF_INRAE=14.557;MAF_USDA=12.941
NC_035089.1	33856951	.	G	T	.	.	MAF_INRAE=10.833;MAF_USDA=12.941
NC_035089.1	33857073	.	G	A	.	.	MAF_USDA=3.279
NC_035089.1	33857093	.	T	A	.	.	MAF_INRAE=46.835;MAF_USDA=43.529
NC_035089.1	33857153	.	A	G	.	.	MAF_INRAE=46.835;MAF_USDA=40.0
NC_035089.1	33857175	.	G	T	.	.	MAF_USDA=6.557
NC_035089.1	33857179	.	C	A	.	.	MAF_USDA=1.639
NC_035089.1	33857286	.	C	A	.	.	MAF_USDA=4.918
NC_035089.1	33857312	.	G	C	.	.	MAF_INRAE=15.789;MAF_USDA=43.529
NC_035089.1	33857404	.	T	A	.	.	MAF_USDA=38.69
NC_035089.1	33858083	.	G	C	.	.	MAF_USDA=2.353
NC_035089.1	33858131	.	G	T	.	.	MAF_USDA=4.918
NC_035089.1	33858174	.	A	C	.	.	MAF_INRAE=6.667
NC_035089.1	33858262	.	G	A	.	.	MAF_INRAE=29.167;MAF_USDA=37.647
NC_035089.1	33858287	.	C	A	.	.	MAF_INRAE=15.833;MAF_USDA=2.459
NC_035089.1	33858382	.	C	T	.	.	MAF_INRAE=2.5;MAF_USDA=9.412
NC_035089.1	33858385	.	C	T	.	.	MAF_INRAE=47.468;MAF_USDA=40.0
NC_035089.1	33858428	.	G	A	.	.	MAF_INRAE=48.101;MAF_USDA=40.0
NC_035089.1	33858468	.	G	T	.	.	MAF_INRAE=39.873;MAF_USDA=41.176
NC_035089.1	33858545	.	C	A	.	.	MAF_INRAE=8.861;MAF_USDA=11.446
NC_035089.1	33858551	.	T	A	.	.	MAF_INRAE=39.241;MAF_USDA=31.25
NC_035089.1	33858583	.	T	C	.	.	MAF_INRAE=5.696;MAF_USDA=5.882
NC_035089.1	33858601	.	C	A	.	.	MAF_INRAE=39.241;MAF_USDA=37.647
NC_035089.1	33858622	.	T	A	.	.	MAF_USDA=1.639
NC_035089.1	33858921	.	T	A	.	.	MAF_INRAE=39.241;MAF_USDA=45.294
NC_035089.1	33858969	.	A	G	.	.	MAF_INRAE=39.241;MAF_USDA=40.588
NC_035089.1	33859071	.	T	C	.	.	MAF_USDA=2.459
NC_035089.1	33859317	.	C	A	.	.	MAF_USDA=6.471
NC_035089.1	33859394	.	G	A	.	.	MAF_USDA=5.882
NC_035089.1	33859396	.	G	A	.	.	MAF_INRAE=13.924;MAF_USDA=27.059
NC_035089.1	33859474	.	C	G	.	.	MAF_USDA=4.918
NC_035089.1	33859500	.	C	T	.	.	MAF_INRAE=39.241;MAF_USDA=35.294
NC_035089.1	33859520	.	T	G	.	.	MAF_INRAE=12.658;MAF_USDA=16.393
NC_035089.1	33859544	.	G	A	.	.	MAF_INRAE=25.833;MAF_USDA=5.882
NC_035089.1	33859559	.	T	G	.	.	MAF_INRAE=39.241;MAF_USDA=40.0
NC_035089.1	33859666	.	G	A	.	.	MAF_USDA=5.738
NC_035089.1	33859669	.	T	C	.	.	MAF_USDA=5.738
NC_035089.1	33859782	.	C	T	.	.	MAF_INRAE=39.873;MAF_USDA=46.471
NC_035089.1	33859808	.	T	C	.	.	MAF_INRAE=39.241;MAF_USDA=41.176
NC_035089.1	33859824	.	C	T	.	.	MAF_USDA=9.412
NC_035089.1	33859836	.	C	T	.	.	MAF_USDA=5.882
NC_035089.1	33859851	.	G	T	.	.	MAF_USDA=4.918
NC_035089.1	33859935	.	T	A	.	.	MAF_INRAE=13.291;MAF_USDA=25.0
NC_035089.1	33859938	.	G	T	.	.	MAF_INRAE=11.667
NC_035089.1	33859943	.	A	G	.	.	MAF_USDA=4.098
NC_035089.1	33859965	.	A	G	.	.	MAF_INRAE=2.5
NC_035089.1	33860000	.	A	T	.	.	MAF_USDA=1.639
NC_035089.1	33860012	.	A	C	.	.	MAF_INRAE=12.658;MAF_USDA=25.41
NC_035089.1	33860208	.	A	G	.	.	MAF_USDA=5.738
NC_035089.1	33860248	.	T	C	.	.	MAF_USDA=5.882
NC_035089.1	33860250	.	C	T	.	.	MAF_USDA=5.882
NC_035089.1	33860270	.	C	T	.	.	MAF_USDA=1.667
NC_035089.1	33860280	.	A	T	.	.	MAF_USDA=1.639
NC_035089.1	33860328	.	G	A	.	.	MAF_INRAE=6.329;MAF_USDA=5.294
NC_035089.1	33860486	.	C	G	.	.	MAF_USDA=5.882
NC_035089.1	33860667	.	C	T	.	.	MAF_USDA=6.471
NC_035089.1	33860716	.	C	T	.	.	MAF_INRAE=21.519;MAF_USDA=11.176
NC_035089.1	33860842	.	A	T	.	.	MAF_USDA=16.667
NC_035089.1	33860846	.	C	T	.	.	MAF_USDA=1.695
NC_035089.1	33860861	.	C	T	.	.	MAF_USDA=2.586
NC_035089.1	33860864	.	T	C	.	.	MAF_INRAE=5.696;MAF_USDA=6.897
NC_035089.1	33860939	.	C	T	.	.	MAF_USDA=8.537
NC_035089.1	33860942	.	A	C	.	.	MAF_USDA=3.448
NC_035089.1	33860970	.	C	T	.	.	MAF_USDA=5.952
NC_035089.1	33860976	.	A	C	.	.	MAF_USDA=1.667
NC_035089.1	33860994	.	G	C	.	.	MAF_USDA=4.098
NC_035089.1	33861033	.	T	C	.	.	MAF_USDA=4.918
NC_035089.1	33861121	.	A	G	.	.	MAF_USDA=4.098
NC_035089.1	33861190	.	C	G	.	.	MAF_USDA=6.471
NC_035089.1	33861198	.	T	G	.	.	MAF_USDA=20.833
NC_035089.1	33861204	.	G	A	.	.	MAF_USDA=4.918
NC_035089.1	33861216	.	A	G	.	.	MAF_INRAE=24.684;MAF_USDA=8.824
NC_035089.1	33861222	.	C	A	.	.	MAF_USDA=5.882
NC_035089.1	33861400	.	C	A	.	.	MAF_INRAE=11.667;MAF_USDA=14.583
NC_035089.1	33861420	.	A	C	.	.	MAF_INRAE=12.658;MAF_USDA=20.588
NC_035089.1	33861437	.	T	C	.	.	MAF_USDA=5.882
NC_035089.1	33861496	.	G	A	.	.	MAF_USDA=4.167
NC_035089.1	33861603	.	A	G	.	.	MAF_USDA=4.098
NC_035089.1	33861632	.	T	A	.	.	MAF_INRAE=2.5;MAF_USDA=8.824
NC_035089.1	33861690	.	C	T	.	.	MAF_USDA=2.459
NC_035089.1	33861710	.	C	T	.	.	MAF_INRAE=21.519;MAF_USDA=10.0
NC_035089.1	33861726	.	T	A	.	.	MAF_USDA=8.824
NC_035089.1	33861791	.	G	C	.	.	MAF_INRAE=4.167;MAF_USDA=5.294
NC_035089.1	33861869	.	C	T	.	.	MAF_INRAE=2.5;MAF_USDA=8.824
NC_035089.1	33861872	.	A	G	.	.	MAF_INRAE=13.291;MAF_USDA=25.0
NC_035089.1	33861951	.	A	G	.	.	MAF_INRAE=34.81;MAF_USDA=48.214
NC_035089.1	33861976	.	A	G	.	.	MAF_USDA=8.929
NC_035089.1	33862039	.	A	T	.	.	MAF_INRAE=2.5;MAF_USDA=3.012
NC_035089.1	33862042	.	C	T	.	.	MAF_INRAE=2.5;MAF_USDA=3.012
NC_035089.1	33862044	.	G	T	.	.	MAF_USDA=2.41
NC_035089.1	33862045	.	T	G	.	.	MAF_USDA=2.41
NC_035089.1	33862046	.	G	T	.	.	MAF_USDA=4.167
NC_035089.1	33862061	.	T	A	.	.	MAF_INRAE=26.316;MAF_USDA=25.0
NC_035089.1	33862122	.	C	T	.	.	MAF_USDA=2.459
NC_035089.1	33862188	.	T	C	.	.	MAF_USDA=7.377
NC_035089.1	33862239	.	C	A	.	.	MAF_USDA=5.738
NC_035089.1	33862240	.	G	A	.	.	MAF_INRAE=16.456;MAF_USDA=13.529
NC_035089.1	33862251	.	T	C	.	.	MAF_USDA=6.557
NC_035089.1	33862296	.	C	A	.	.	MAF_USDA=4.918
NC_035089.1	33862342	.	G	C	.	.	MAF_USDA=4.098
NC_035089.1	33862397	.	G	T	.	.	MAF_USDA=8.197
NC_035089.1	33862497	.	A	G	.	.	MAF_USDA=8.197
NC_035089.1	33862524	.	T	G	.	.	MAF_USDA=3.333
NC_035089.1	33862543	.	G	T	.	.	MAF_INRAE=19.62;MAF_USDA=27.647
NC_035089.1	33862644	.	C	T	.	.	MAF_USDA=9.016
NC_035089.1	33862665	.	G	A	.	.	MAF_INRAE=5.063
NC_035089.1	33862812	.	A	C	.	.	MAF_INRAE=25.833;MAF_USDA=8.235
NC_035089.1	33862861	.	G	T	.	.	MAF_INRAE=25.833;MAF_USDA=8.235
NC_035089.1	33862903	.	T	G	.	.	MAF_INRAE=5.0;MAF_USDA=4.098
NC_035089.1	33862950	.	C	A	.	.	MAF_USDA=1.639
NC_035089.1	33862977	.	T	C	.	.	MAF_INRAE=2.5;MAF_USDA=6.471
NC_035089.1	33863127	.	A	C	.	.	MAF_INRAE=37.975;MAF_USDA=46.471
NC_035089.1	33863224	.	G	A	.	.	MAF_USDA=6.25
NC_035089.1	33863304	.	C	T	.	.	MAF_INRAE=11.667;MAF_USDA=12.5
NC_035089.1	33863340	.	C	T	.	.	MAF_INRAE=5.0;MAF_USDA=3.333
NC_035089.1	33863453	.	A	G	.	.	MAF_INRAE=37.975;MAF_USDA=45.882
NC_035089.1	33863550	.	G	T	.	.	MAF_INRAE=34.177;MAF_USDA=43.529
NC_035089.1	33863628	.	A	T	.	.	MAF_USDA=2.459
NC_035089.1	33863666	.	G	A	.	.	MAF_USDA=4.098
NC_035089.1	33863683	.	A	T	.	.	MAF_USDA=4.098
NC_035089.1	33863692	.	A	C	.	.	MAF_USDA=45.882
NC_035089.1	33863721	.	G	A	.	.	MAF_USDA=4.098
NC_035089.1	33863738	.	A	T	.	.	MAF_USDA=2.459
NC_035089.1	33863750	.	C	T	.	.	MAF_USDA=33.333
NC_035089.1	33863759	.	A	T	.	.	MAF_USDA=43.75
NC_035089.1	33863762	.	G	A	.	.	MAF_USDA=33.333
NC_035089.1	33863845	.	C	T	.	.	MAF_USDA=39.583
NC_035089.1	33863857	.	A	G	.	.	MAF_USDA=14.583
NC_035089.1	33863934	.	A	T	.	.	MAF_USDA=50.0
NC_035089.1	33864051	.	A	T	.	.	MAF_INRAE=39.474;MAF_USDA=25.0
NC_035089.1	33864082	.	C	A	.	.	MAF_USDA=1.639
NC_035089.1	33864093	.	C	T	.	.	MAF_USDA=3.529
NC_035089.1	33864186	.	G	T	.	.	MAF_INRAE=37.975;MAF_USDA=45.882
NC_035089.1	33864259	.	G	T	.	.	MAF_INRAE=25.0;MAF_USDA=4.118
NC_035089.1	33864296	.	C	T	.	.	MAF_INRAE=24.684;MAF_USDA=8.824
NC_035089.1	33864355	.	C	G	.	.	MAF_INRAE=15.789;MAF_USDA=13.529
NC_035089.1	33864363	.	A	C	.	.	MAF_INRAE=31.579;MAF_USDA=49.167
NC_035089.1	33864384	.	C	T	.	.	MAF_USDA=48.214
NC_035089.1	33864471	.	G	A	.	.	MAF_USDA=31.25
NC_035089.1	33864513	.	C	T	.	.	MAF_USDA=45.652
NC_035089.1	33864607	.	A	G	.	.	MAF_USDA=4.348
NC_035089.1	33865095	.	A	G	.	.	MAF_USDA=9.412
NC_035089.1	33865129	.	T	C	.	.	MAF_INRAE=17.5;MAF_USDA=18.824
NC_035089.1	33865262	.	T	G	.	.	MAF_INRAE=24.684;MAF_USDA=8.824
NC_035089.1	33865264	.	C	A	.	.	MAF_INRAE=10.833;MAF_USDA=27.059
NC_035089.1	33865266	.	T	C	.	.	MAF_INRAE=6.667;MAF_USDA=7.647
NC_035089.1	33865295	.	T	C	.	.	MAF_INRAE=18.987;MAF_USDA=42.941
NC_035089.1	33865409	.	A	G	.	.	MAF_USDA=1.639
NC_035089.1	33865440	.	G	A	.	.	MAF_INRAE=37.975;MAF_USDA=35.882
NC_035089.1	33865443	.	G	A	.	.	MAF_USDA=5.738
NC_035089.1	33865471	.	C	T	.	.	MAF_USDA=1.639
NC_035089.1	33865475	.	C	T	.	.	MAF_INRAE=24.684;MAF_USDA=8.824
NC_035089.1	33865506	.	C	A	.	.	MAF_USDA=1.639
NC_035089.1	33865654	.	A	G	.	.	MAF_INRAE=4.167
NC_035089.1	33865952	.	T	C	.	.	MAF_INRAE=36.667;MAF_USDA=20.588
NC_035089.1	33865991	.	C	T	.	.	MAF_INRAE=16.456;MAF_USDA=12.941
NC_035089.1	33866025	.	G	A	.	.	MAF_USDA=18.75
NC_035089.1	33866060	.	A	G	.	.	MAF_INRAE=24.684;MAF_USDA=8.824
NC_035089.1	33866188	.	C	T	.	.	MAF_USDA=2.353
NC_035089.1	33866204	.	C	T	.	.	MAF_INRAE=24.684;MAF_USDA=8.824
NC_035089.1	33866228	.	C	T	.	.	MAF_INRAE=25.316;MAF_USDA=8.824
NC_035089.1	33866380	.	A	G	.	.	MAF_INRAE=41.772;MAF_USDA=47.647
NC_035089.1	33866384	.	G	A	.	.	MAF_INRAE=15.833;MAF_USDA=12.941
NC_035089.1	33866387	.	G	A	.	.	MAF_INRAE=25.833;MAF_USDA=4.118
NC_035089.1	33866433	.	G	T	.	.	MAF_INRAE=17.722;MAF_USDA=32.787
NC_035089.1	33866454	.	T	G	.	.	MAF_INRAE=5.0;MAF_USDA=3.279
NC_035089.1	33866475	.	T	G	.	.	MAF_INRAE=16.456;MAF_USDA=12.941
NC_035089.1	33866497	.	G	C	.	.	MAF_INRAE=2.5;MAF_USDA=1.639
NC_035089.1	33866511	.	G	A	.	.	MAF_INRAE=12.658;MAF_USDA=10.656
NC_035089.1	33866513	.	A	G	.	.	MAF_INRAE=24.684;MAF_USDA=8.235
NC_035089.1	33866528	.	T	C	.	.	MAF_INRAE=12.5;MAF_USDA=4.167
NC_035089.1	33866570	.	C	A	.	.	MAF_INRAE=17.089;MAF_USDA=30.588
NC_035089.1	33866608	.	T	C	.	.	MAF_INRAE=32.278;MAF_USDA=40.588
NC_035089.1	33866748	.	A	G	.	.	MAF_USDA=2.353
NC_035089.1	33866813	.	C	T	.	.	MAF_INRAE=11.667;MAF_USDA=12.5
NC_035089.1	33866831	.	G	A	.	.	MAF_INRAE=14.557;MAF_USDA=12.295
NC_035089.1	33866923	.	C	T	.	.	MAF_USDA=4.918
NC_035089.1	33866926	.	C	T	.	.	MAF_USDA=4.918
NC_035089.1	33866933	.	T	C	.	.	MAF_INRAE=4.167
NC_035089.1	33866987	.	G	A	.	.	MAF_INRAE=29.114;MAF_USDA=22.353
NC_035089.1	33867055	.	T	A	.	.	MAF_INRAE=35.0;MAF_USDA=24.118
NC_035089.1	33867056	.	A	C	.	.	MAF_INRAE=11.667;MAF_USDA=12.5
NC_035089.1	33867063	.	A	C	.	.	MAF_USDA=4.167
NC_035089.1	33867065	.	G	A	.	.	MAF_INRAE=11.667
NC_035089.1	33867067	.	T	A	.	.	MAF_USDA=3.279
NC_035089.1	33867185	.	G	T	.	.	MAF_USDA=6.557
NC_035089.1	33867208	.	A	C	.	.	MAF_USDA=2.459
NC_035089.1	33867214	.	T	C	.	.	MAF_INRAE=32.278;MAF_USDA=32.353
NC_035089.1	33867318	.	T	A	.	.	MAF_INRAE=24.167;MAF_USDA=25.0
NC_035089.1	33867384	.	G	A	.	.	MAF_INRAE=27.215;MAF_USDA=41.176
NC_035089.1	33867446	.	G	T	.	.	MAF_INRAE=19.62;MAF_USDA=28.235
NC_035089.1	33867674	.	T	C	.	.	MAF_INRAE=6.329;MAF_USDA=6.25
NC_035089.1	33867754	.	A	C	.	.	MAF_INRAE=29.114;MAF_USDA=26.471
NC_035089.1	33867755	.	T	A	.	.	MAF_INRAE=26.667;MAF_USDA=26.471
NC_035089.1	33867785	.	AGGACTC	AGGACTA	.	.	MAF_USDA=4.167
NC_035089.1	33867791	.	C	A	.	.	MAF_INRAE=6.667;MAF_USDA=8.197
NC_035089.1	33867907	.	T	A	.	.	MAF_USDA=29.167
NC_035089.1	33867993	.	A	G	.	.	MAF_USDA=15.294
NC_035089.1	33868034	.	T	A	.	.	MAF_USDA=6.25
NC_035089.1	33868048	.	A	G	.	.	MAF_INRAE=29.114;MAF_USDA=26.471
NC_035089.1	33868050	.	G	A	.	.	MAF_INRAE=26.667;MAF_USDA=26.471
NC_035089.1	33868051	.	A	G	.	.	MAF_INRAE=2.5;MAF_USDA=18.824
NC_035089.1	33868082	.	C	A	.	.	MAF_INRAE=28.481;MAF_USDA=26.471
NC_035089.1	33868094	.	C	T	.	.	MAF_INRAE=2.5;MAF_USDA=17.647
NC_035089.1	33868166	.	G	A	.	.	MAF_USDA=5.294
NC_035089.1	33868336	.	T	C	.	.	MAF_INRAE=12.5;MAF_USDA=15.294
NC_035089.1	33868387	.	A	T	.	.	MAF_INRAE=25.949;MAF_USDA=19.643
NC_035089.1	33868388	.	A	T	.	.	MAF_USDA=3.333
NC_035089.1	33868395	.	C	A	.	.	MAF_INRAE=36.842;MAF_USDA=25.0
NC_035089.1	33868457	.	A	T	.	.	MAF_INRAE=8.228
NC_035089.1	33868481	.	C	A	.	.	MAF_USDA=4.098
NC_035089.1	33868483	.	A	C	.	.	MAF_USDA=4.098
NC_035089.1	33868610	.	G	T	.	.	MAF_INRAE=46.835;MAF_USDA=44.706
NC_035089.1	33868629	.	A	C	.	.	MAF_INRAE=47.468;MAF_USDA=45.294
NC_035089.1	33868694	.	G	A	.	.	MAF_INRAE=25.833;MAF_USDA=19.412
NC_035089.1	33868703	.	C	G	.	.	MAF_INRAE=16.456;MAF_USDA=25.882
NC_035089.1	33868708	.	T	G	.	.	MAF_INRAE=23.418;MAF_USDA=10.588
NC_035089.1	33868713	.	A	C	.	.	MAF_INRAE=23.418;MAF_USDA=10.588
NC_035089.1	33868732	.	A	G	.	.	MAF_INRAE=43.038;MAF_USDA=35.882
NC_035089.1	33868836	.	T	C	.	.	MAF_INRAE=4.167
NC_035089.1	33868875	.	C	T	.	.	MAF_INRAE=29.114;MAF_USDA=28.235
NC_035089.1	33868895	.	T	G	.	.	MAF_INRAE=2.5;MAF_USDA=8.197
NC_035089.1	33868913	.	A	G	.	.	MAF_INRAE=39.241;MAF_USDA=36.471
NC_035089.1	33868944	.	G	C	.	.	MAF_INRAE=48.734;MAF_USDA=49.412
NC_035089.1	33868949	.	T	C	.	.	MAF_USDA=3.279
NC_035089.1	33868956	.	T	A	.	.	MAF_INRAE=12.5;MAF_USDA=15.294
NC_035089.1	33868985	.	C	T	.	.	MAF_INRAE=48.734;MAF_USDA=49.412
NC_035089.1	33868997	.	C	A	.	.	MAF_INRAE=39.241;MAF_USDA=37.059
NC_035089.1	33869165	.	C	T	.	.	MAF_USDA=1.639
NC_035089.1	33869213	.	G	A	.	.	MAF_INRAE=12.5;MAF_USDA=25.0
NC_035089.1	33869221	.	G	A	.	.	MAF_INRAE=14.557;MAF_USDA=11.176
NC_035089.1	33869227	.	A	C	.	.	MAF_USDA=4.918
NC_035089.1	33869329	.	T	C	.	.	MAF_INRAE=13.333;MAF_USDA=14.118
NC_035089.1	33869437	.	G	A	.	.	MAF_USDA=2.459
NC_035089.1	33869492	.	G	T	.	.	MAF_INRAE=48.734;MAF_USDA=48.235
NC_035089.1	33869651	.	A	G	.	.	MAF_INRAE=12.5;MAF_USDA=14.118
NC_035089.1	33869654	.	A	G	.	.	MAF_INRAE=2.5;MAF_USDA=9.016
NC_035089.1	33869666	.	A	C	.	.	MAF_INRAE=4.167;MAF_USDA=4.706
NC_035089.1	33869692	.	A	C	.	.	MAF_INRAE=25.833;MAF_USDA=3.529
NC_035089.1	33869794	.	T	C	.	.	MAF_INRAE=48.734;MAF_USDA=50.0
NC_035089.1	33869845	.	C	T	.	.	MAF_INRAE=12.5;MAF_USDA=14.118
NC_035089.1	33869846	.	G	T	.	.	MAF_INRAE=44.167;MAF_USDA=50.0
NC_035089.1	33869878	.	T	C	.	.	MAF_INRAE=12.5;MAF_USDA=14.118
NC_035089.1	33869886	.	T	A	.	.	MAF_USDA=7.377
NC_035089.1	33869974	.	T	C	.	.	MAF_INRAE=13.333;MAF_USDA=14.118
NC_035089.1	33869995	.	G	A	.	.	MAF_USDA=1.639
NC_035089.1	33870031	.	T	G	.	.	MAF_INRAE=37.975;MAF_USDA=35.882
NC_035089.1	33870065	.	T	C	.	.	MAF_INRAE=12.5;MAF_USDA=14.706
NC_035089.1	33870092	.	A	G	.	.	MAF_INRAE=4.167;MAF_USDA=1.639
NC_035089.1	33870093	.	G	A	.	.	MAF_INRAE=4.167;MAF_USDA=1.639
NC_035089.1	33870111	.	G	A	.	.	MAF_USDA=14.706
NC_035089.1	33870153	.	C	A	.	.	MAF_USDA=7.377
NC_035089.1	33870192	.	A	C	.	.	MAF_INRAE=13.924;MAF_USDA=19.672
NC_035089.1	33870242	.	T	C	.	.	MAF_INRAE=12.5;MAF_USDA=14.118
NC_035089.1	33870294	.	C	T	.	.	MAF_USDA=3.279
NC_035089.1	33870304	.	G	A	.	.	MAF_INRAE=2.5;MAF_USDA=1.639
NC_035089.1	33870352	.	C	G	.	.	MAF_USDA=18.75
NC_035089.1	33870473	.	G	T	.	.	MAF_INRAE=29.114;MAF_USDA=38.525
NC_035089.1	33870551	.	C	A	.	.	MAF_INRAE=25.833;MAF_USDA=7.647
NC_035089.1	33870592	.	A	G	.	.	MAF_INRAE=4.167
NC_035089.1	33870600	.	T	G	.	.	MAF_USDA=4.167
NC_035089.1	33870602	.	A	C	.	.	MAF_INRAE=13.333;MAF_USDA=14.286
NC_035089.1	33870611	.	G	A	.	.	MAF_USDA=2.459
NC_035089.1	33870619	.	G	A	.	.	MAF_USDA=2.083
NC_035089.1	33870651	.	G	A	.	.	MAF_USDA=7.059
NC_035089.1	33870807	.	C	T	.	.	MAF_USDA=3.279
NC_035089.1	33870851	.	G	A	.	.	MAF_INRAE=12.025;MAF_USDA=10.656
NC_035089.1	33870866	.	C	T	.	.	MAF_INRAE=5.263
NC_035089.1	33870905	.	A	G	.	.	MAF_INRAE=48.734;MAF_USDA=42.941
NC_035089.1	33870965	.	A	T	.	.	MAF_INRAE=4.167;MAF_USDA=3.279
NC_035089.1	33870992	.	C	T	.	.	MAF_INRAE=48.101;MAF_USDA=45.294
NC_035089.1	33871254	.	G	A	.	.	MAF_USDA=9.016
NC_035089.1	33871270	.	T	A	.	.	MAF_USDA=4.098
NC_035089.1	33871297	.	C	T	.	.	MAF_INRAE=5.0
NC_035089.1	33871420	.	G	T	.	.	MAF_INRAE=25.833;MAF_USDA=3.529
NC_035089.1	33871444	.	G	A	.	.	MAF_INRAE=18.987;MAF_USDA=27.059
NC_035089.1	33871559	.	C	T	.	.	MAF_USDA=4.918
NC_035089.1	33871568	.	G	A	.	.	MAF_USDA=1.639
NC_035089.1	33871577	.	C	T	.	.	MAF_INRAE=30.0;MAF_USDA=23.529
NC_035089.1	33871584	.	C	T	.	.	MAF_INRAE=14.557;MAF_USDA=11.765
NC_035089.1	33871650	.	A	C	.	.	MAF_INRAE=33.544;MAF_USDA=35.882
NC_035089.1	33871660	.	T	C	.	.	MAF_INRAE=33.544;MAF_USDA=35.294
NC_035089.1	33871746	.	T	C	.	.	MAF_USDA=6.557
NC_035089.1	33871814	.	T	G	.	.	MAF_INRAE=4.167;MAF_USDA=14.583
NC_035089.1	33871878	.	T	C	.	.	MAF_INRAE=20.886;MAF_USDA=46.471
NC_035089.1	33871919	.	G	A	.	.	MAF_INRAE=14.557;MAF_USDA=5.294
NC_035089.1	33871967	.	G	A	.	.	MAF_INRAE=23.418;MAF_USDA=8.824
NC_035089.1	33871983	.	G	C	.	.	MAF_INRAE=30.38;MAF_USDA=17.647
NC_035089.1	33871984	.	G	A	.	.	MAF_INRAE=23.418;MAF_USDA=8.824
NC_035089.1	33872001	.	C	T	.	.	MAF_INRAE=37.342;MAF_USDA=44.706
NC_035089.1	33872002	.	C	T	.	.	MAF_USDA=1.639
NC_035089.1	33872017	.	A	T	.	.	MAF_USDA=6.25
NC_035089.1	33872048	.	G	A	.	.	MAF_INRAE=4.167;MAF_USDA=22.917
NC_035089.1	33872277	.	T	G	.	.	MAF_USDA=2.459
NC_035089.1	33872404	.	T	C	.	.	MAF_INRAE=43.671;MAF_USDA=47.059
NC_035089.1	33872420	.	G	A	.	.	MAF_INRAE=29.114;MAF_USDA=39.344
NC_035089.1	33872439	.	T	A	.	.	MAF_USDA=2.459
NC_035089.1	33872457	.	T	C	.	.	MAF_USDA=5.294
NC_035089.1	33872458	.	G	A	.	.	MAF_USDA=4.918
NC_035089.1	33872459	.	T	C	.	.	MAF_INRAE=29.114;MAF_USDA=37.705
NC_035089.1	33872514	.	A	C	.	.	MAF_INRAE=29.114;MAF_USDA=39.344
NC_035089.1	33872588	.	G	T	.	.	MAF_INRAE=23.418;MAF_USDA=8.824
NC_035089.1	33872627	.	T	C	.	.	MAF_INRAE=29.114;MAF_USDA=39.344
NC_035089.1	33872645	.	C	T	.	.	MAF_INRAE=29.114;MAF_USDA=38.525
NC_035089.1	33872655	.	G	C	.	.	MAF_INRAE=29.114;MAF_USDA=38.525
NC_035089.1	33872657	.	G	A	.	.	MAF_INRAE=25.0;MAF_USDA=38.525
NC_035089.1	33872749	.	T	C	.	.	MAF_INRAE=4.167;MAF_USDA=4.706
NC_035089.1	33872830	.	T	G	.	.	MAF_USDA=5.882
NC_035089.1	33872836	.	T	G	.	.	MAF_INRAE=27.215;MAF_USDA=13.529
NC_035089.1	33872849	.	C	T	.	.	MAF_INRAE=29.114;MAF_USDA=39.344
NC_035089.1	33872854	.	C	T	.	.	MAF_INRAE=5.0;MAF_USDA=1.639
NC_035089.1	33872856	.	T	C	.	.	MAF_INRAE=29.114;MAF_USDA=45.082
NC_035089.1	33872897	.	T	C	.	.	MAF_INRAE=29.114;MAF_USDA=39.344
NC_035089.1	33873064	.	G	T	.	.	MAF_INRAE=31.667;MAF_USDA=8.235
NC_035089.1	33873091	.	T	G	.	.	MAF_INRAE=26.667
NC_035089.1	33873094	.	T	A	.	.	MAF_INRAE=24.167
NC_035089.1	33873145	.	C	T	.	.	MAF_INRAE=5.263
NC_035089.1	33873175	.	G	A	.	.	MAF_INRAE=23.418;MAF_USDA=8.824
NC_035089.1	33873194	.	C	T	.	.	MAF_USDA=1.639
NC_035089.1	33873238	.	C	A	.	.	MAF_USDA=7.059
NC_035089.1	33873319	.	G	T	.	.	MAF_INRAE=29.114;MAF_USDA=38.525
NC_035089.1	33873410	.	A	C	.	.	MAF_USDA=11.176
NC_035089.1	33873411	.	A	G	.	.	MAF_USDA=11.176
NC_035089.1	33873691	.	C	A	.	.	MAF_INRAE=42.405;MAF_USDA=45.238
NC_035089.1	33873719	.	T	C	.	.	MAF_INRAE=47.468;MAF_USDA=47.059
NC_035089.1	33873749	.	G	T	.	.	MAF_INRAE=47.468;MAF_USDA=49.412
NC_035089.1	33873768	.	G	T	.	.	MAF_INRAE=4.167
NC_035089.1	33873804	.	C	T	.	.	MAF_USDA=9.016
NC_035089.1	33873860	.	G	A	.	.	MAF_INRAE=47.468;MAF_USDA=47.647
NC_035089.1	33873889	.	G	T	.	.	MAF_USDA=1.639
NC_035089.1	33873976	.	C	T	.	.	MAF_INRAE=29.114;MAF_USDA=28.235
NC_035089.1	33874000	.	T	A	.	.	MAF_USDA=1.639
NC_035089.1	33874040	.	G	A	.	.	MAF_USDA=6.471
NC_035089.1	33874049	.	C	A	.	.	MAF_USDA=1.639
NC_035089.1	33874077	.	G	C	.	.	MAF_INRAE=47.468;MAF_USDA=50.0
NC_035089.1	33874192	.	T	A	.	.	MAF_INRAE=47.468;MAF_USDA=48.824
NC_035089.1	33874197	.	G	A	.	.	MAF_INRAE=47.468;MAF_USDA=44.706
NC_035089.1	33874214	.	A	C	.	.	MAF_INRAE=30.0;MAF_USDA=19.412
NC_035089.1	33874221	.	C	A	.	.	MAF_INRAE=4.167;MAF_USDA=4.918
NC_035089.1	33874311	.	G	A	.	.	MAF_USDA=4.918
NC_035089.1	33874366	.	A	C	.	.	MAF_USDA=1.639
NC_035089.1	33874436	.	C	T	.	.	MAF_INRAE=42.5;MAF_USDA=49.412
NC_035089.1	33874571	.	G	C	.	.	MAF_USDA=3.279
NC_035089.1	33874589	.	C	T	.	.	MAF_INRAE=4.167
NC_035089.1	33874647	.	A	G	.	.	MAF_USDA=1.639
NC_035089.1	33874682	.	G	A	.	.	MAF_INRAE=48.101;MAF_USDA=47.647
NC_035089.1	33874713	.	G	A	.	.	MAF_INRAE=48.101;MAF_USDA=47.647
NC_035089.1	33874894	.	C	T	.	.	MAF_INRAE=44.937;MAF_USDA=45.833
NC_035089.1	33874909	.	G	A	.	.	MAF_INRAE=21.053;MAF_USDA=39.583
NC_035089.1	33874918	.	G	A	.	.	MAF_INRAE=21.053;MAF_USDA=35.417
NC_035089.1	33874924	.	G	A	.	.	MAF_INRAE=21.053;MAF_USDA=41.667
NC_035089.1	33874978	.	C	T	.	.	MAF_INRAE=31.667;MAF_USDA=20.588
NC_035089.1	33875119	.	G	A	.	.	MAF_USDA=4.918
NC_035089.1	33875128	.	T	G	.	.	MAF_INRAE=47.468;MAF_USDA=47.647
NC_035089.1	33875306	.	G	A	.	.	MAF_INRAE=47.468;MAF_USDA=50.0
NC_035089.1	33875316	.	A	T	.	.	MAF_USDA=2.459
NC_035089.1	33875319	.	T	C	.	.	MAF_USDA=1.639
NC_035089.1	33875361	.	C	A	.	.	MAF_INRAE=23.418;MAF_USDA=8.824
NC_035089.1	33875560	.	A	T	.	.	MAF_INRAE=47.468;MAF_USDA=50.0
NC_035089.1	33875578	.	C	A	.	.	MAF_INRAE=24.684;MAF_USDA=24.706
NC_035089.1	33875614	.	C	G	.	.	MAF_USDA=1.639
NC_035089.1	33875812	.	C	A	.	.	MAF_USDA=1.639
NC_035089.1	33876000	.	A	G	.	.	MAF_USDA=6.25
NC_035089.1	33876222	.	A	G	.	.	MAF_USDA=1.639
NC_035089.1	33876258	.	C	T	.	.	MAF_INRAE=23.418;MAF_USDA=8.824
NC_035089.1	33876343	.	A	C	.	.	MAF_USDA=1.639
NC_035089.1	33876419	.	T	C	.	.	MAF_INRAE=17.722;MAF_USDA=18.235
NC_035089.1	33876473	.	C	T	.	.	MAF_INRAE=13.291;MAF_USDA=25.0
NC_035089.1	33876474	.	A	G	.	.	MAF_INRAE=44.167;MAF_USDA=44.706
NC_035089.1	33876547	.	C	G	.	.	MAF_INRAE=46.835;MAF_USDA=45.294
NC_035089.1	33876598	.	G	C	.	.	MAF_INRAE=29.114;MAF_USDA=40.0
NC_035089.1	33876760	.	T	C	.	.	MAF_INRAE=23.418;MAF_USDA=10.588
NC_035089.1	33876831	.	C	T	.	.	MAF_INRAE=4.167;MAF_USDA=14.583
NC_035089.1	33876919	.	G	A	.	.	MAF_USDA=3.529
NC_035089.1	33876944	.	T	G	.	.	MAF_USDA=2.353
NC_035089.1	33877163	.	A	G	.	.	MAF_INRAE=23.418;MAF_USDA=8.824
NC_035089.1	33877174	.	G	A	.	.	MAF_INRAE=9.167;MAF_USDA=4.098
NC_035089.1	33877211	.	G	A	.	.	MAF_USDA=2.941
NC_035089.1	33877212	.	C	A	.	.	MAF_USDA=2.941
NC_035089.1	33877224	.	G	T	.	.	MAF_INRAE=4.167;MAF_USDA=6.471
NC_035089.1	33877351	.	A	C	.	.	MAF_INRAE=17.722;MAF_USDA=15.294
NC_035089.1	33877386	.	G	T	.	.	MAF_INRAE=35.0;MAF_USDA=13.529
NC_035089.1	33877494	.	C	T	.	.	MAF_INRAE=16.667;MAF_USDA=39.583
NC_035089.1	33877500	.	T	C	.	.	MAF_INRAE=17.722;MAF_USDA=17.059
NC_035089.1	33877661	.	A	C	.	.	MAF_USDA=4.918
NC_035089.1	33877750	.	A	C	.	.	MAF_INRAE=3.333
NC_035089.1	33877763	.	C	T	.	.	MAF_INRAE=29.114;MAF_USDA=28.235
NC_035089.1	33877822	.	C	T	.	.	MAF_INRAE=17.722;MAF_USDA=16.471
NC_035089.1	33877905	.	T	G	.	.	MAF_USDA=2.459
NC_035089.1	33877918	.	G	T	.	.	MAF_INRAE=25.0;MAF_USDA=8.333
NC_035089.1	33877919	.	G	C	.	.	MAF_INRAE=25.0;MAF_USDA=8.333
NC_035089.1	33877981	.	G	T	.	.	MAF_USDA=6.557
NC_035089.1	33877987	.	G	T	.	.	MAF_INRAE=14.557;MAF_USDA=5.294
NC_035089.1	33878015	.	A	C	.	.	MAF_USDA=6.557
NC_035089.1	33878022	.	G	T	.	.	MAF_INRAE=4.167;MAF_USDA=1.639
NC_035089.1	33878061	.	T	G	.	.	MAF_INRAE=29.747;MAF_USDA=28.824
NC_035089.1	33878105	.	C	A	.	.	MAF_INRAE=16.456;MAF_USDA=14.706
NC_035089.1	33878231	.	G	A	.	.	MAF_INRAE=5.0
NC_035089.1	33878335	.	G	A	.	.	MAF_INRAE=17.722;MAF_USDA=16.471
NC_035089.1	33878395	.	C	A	.	.	MAF_INRAE=5.0
NC_035089.1	33878456	.	A	C	.	.	MAF_INRAE=9.167;MAF_USDA=7.059
NC_035089.1	33878460	.	G	T	.	.	MAF_USDA=4.098
NC_035089.1	33878514	.	G	T	.	.	MAF_USDA=2.459
NC_035089.1	33878526	.	G	T	.	.	MAF_INRAE=23.418;MAF_USDA=11.765
NC_035089.1	33878564	.	G	A	.	.	MAF_INRAE=24.051;MAF_USDA=8.824
NC_035089.1	33878593	.	C	T	.	.	MAF_USDA=7.647
NC_035089.1	33878621	.	G	T	.	.	MAF_USDA=6.471
NC_035089.1	33878754	.	C	T	.	.	MAF_USDA=1.639
NC_035089.1	33878755	.	G	A	.	.	MAF_INRAE=4.167
NC_035089.1	33878764	.	A	G	.	.	MAF_INRAE=48.101;MAF_USDA=33.529
NC_035089.1	33878860	.	A	T	.	.	MAF_INRAE=23.418;MAF_USDA=12.353
NC_035089.1	33878873	.	C	A	.	.	MAF_INRAE=11.667;MAF_USDA=10.417
NC_035089.1	33878905	.	G	T	.	.	MAF_INRAE=9.167;MAF_USDA=6.557
NC_035089.1	33878909	.	C	T	.	.	MAF_INRAE=23.418;MAF_USDA=8.824
NC_035089.1	33878918	.	T	A	.	.	MAF_USDA=8.235
NC_035089.1	33879049	.	C	T	.	.	MAF_INRAE=24.684;MAF_USDA=47.059
NC_035089.1	33879054	.	C	T	.	.	MAF_INRAE=17.722;MAF_USDA=38.525
NC_035089.1	33879207	.	C	G	.	.	MAF_INRAE=23.418;MAF_USDA=12.353
NC_035089.1	33879270	.	C	T	.	.	MAF_USDA=3.279
NC_035089.1	33879313	.	G	T	.	.	MAF_USDA=5.738
NC_035089.1	33879337	.	G	T	.	.	MAF_INRAE=26.667;MAF_USDA=12.941
NC_035089.1	33879341	.	G	A	.	.	MAF_INRAE=35.0;MAF_USDA=10.0
NC_035089.1	33879569	.	A	G	.	.	MAF_INRAE=46.835;MAF_USDA=34.118
NC_035089.1	33879572	.	G	A	.	.	MAF_INRAE=19.167;MAF_USDA=11.765
NC_035089.1	33879575	.	G	C	.	.	MAF_INRAE=9.167;MAF_USDA=4.098
NC_035089.1	33879596	.	C	G	.	.	MAF_INRAE=23.418;MAF_USDA=12.353
NC_035089.1	33879722	.	G	A	.	.	MAF_USDA=3.279
NC_035089.1	33879782	.	G	A	.	.	MAF_INRAE=2.5;MAF_USDA=1.667
NC_035089.1	33879866	.	T	C	.	.	MAF_INRAE=32.911;MAF_USDA=28.824
NC_035089.1	33879911	.	G	A	.	.	MAF_USDA=1.639
NC_035089.1	33879983	.	T	C	.	.	MAF_USDA=1.639
NC_035089.1	33879992	.	T	C	.	.	MAF_USDA=1.639
NC_035089.1	33880001	.	C	T	.	.	MAF_INRAE=5.263
NC_035089.1	33880103	.	A	G	.	.	MAF_INRAE=32.278;MAF_USDA=37.647
NC_035089.1	33880220	.	C	T	.	.	MAF_INRAE=16.667;MAF_USDA=37.5
NC_035089.1	33880229	.	G	T	.	.	MAF_INRAE=41.139;MAF_USDA=37.5
NC_035089.1	33880247	.	A	G	.	.	MAF_INRAE=16.667;MAF_USDA=39.583
NC_035089.1	33880325	.	G	A	.	.	MAF_USDA=4.167
NC_035089.1	33880451	.	C	G	.	.	MAF_INRAE=3.333
NC_035089.1	33880559	.	G	A	.	.	MAF_INRAE=17.722;MAF_USDA=16.471
NC_035089.1	33880712	.	C	T	.	.	MAF_INRAE=47.5;MAF_USDA=34.706
NC_035089.1	33880763	.	G	A	.	.	MAF_INRAE=7.5;MAF_USDA=5.882
NC_035089.1	33880930	.	G	A	.	.	MAF_USDA=9.016
NC_035089.1	33881110	.	C	T	.	.	MAF_INRAE=50.0;MAF_USDA=45.833
NC_035089.1	33881116	.	C	G	.	.	MAF_INRAE=17.722;MAF_USDA=39.583
NC_035089.1	33881147	.	T	G	.	.	MAF_INRAE=17.722;MAF_USDA=22.941
NC_035089.1	33881339	.	G	A	.	.	MAF_USDA=1.639
NC_035089.1	33881349	.	C	A	.	.	MAF_INRAE=17.722;MAF_USDA=22.941
NC_035089.1	33881436	.	C	T	.	.	MAF_INRAE=50.0;MAF_USDA=34.706
NC_035089.1	33881448	.	G	A	.	.	MAF_INRAE=17.722;MAF_USDA=22.353
NC_035089.1	33881490	.	G	C	.	.	MAF_USDA=4.118
NC_035089.1	33881543	.	C	A	.	.	MAF_USDA=18.75
NC_035089.1	33881544	.	C	T	.	.	MAF_USDA=20.833
NC_035089.1	33881634	.	G	A	.	.	MAF_INRAE=4.167;MAF_USDA=14.583
NC_035089.1	33881757	.	G	A	.	.	MAF_INRAE=5.263
NC_035089.1	33881796	.	G	C	.	.	MAF_USDA=4.167
NC_035089.1	33881827	.	A	T	.	.	MAF_USDA=9.016
NC_035089.1	33881847	.	A	C	.	.	MAF_USDA=1.639
NC_035089.1	33881864	.	T	G	.	.	MAF_INRAE=25.833;MAF_USDA=3.529
NC_035089.1	33881893	.	G	A	.	.	MAF_INRAE=5.263;MAF_USDA=2.459
NC_035089.1	33881927	.	A	C	.	.	MAF_INRAE=5.0
NC_035089.1	33881932	.	C	A	.	.	MAF_INRAE=48.734;MAF_USDA=44.706
NC_035089.1	33881953	.	C	G	.	.	MAF_INRAE=25.833;MAF_USDA=7.059
NC_035089.1	33881979	.	A	G	.	.	MAF_INRAE=21.053
NC_035089.1	33882019	.	C	A	.	.	MAF_INRAE=22.785;MAF_USDA=12.353
NC_035089.1	33882057	.	C	A	.	.	MAF_USDA=7.059
NC_035089.1	33882105	.	T	C	.	.	MAF_INRAE=49.367;MAF_USDA=43.529
NC_035089.1	33882110	.	C	G	.	.	MAF_INRAE=5.263;MAF_USDA=10.656
NC_035089.1	33882123	.	A	G	.	.	MAF_INRAE=4.167;MAF_USDA=4.918
NC_035089.1	33882126	.	A	G	.	.	MAF_INRAE=34.167;MAF_USDA=23.529
NC_035089.1	33882156	.	T	G	.	.	MAF_INRAE=50.0;MAF_USDA=44.706
NC_035089.1	33882206	.	T	A	.	.	MAF_USDA=7.059
NC_035089.1	33882301	.	G	A	.	.	MAF_USDA=2.459
NC_035089.1	33882316	.	T	G	.	.	MAF_USDA=4.167
NC_035089.1	33882318	.	T	G	.	.	MAF_INRAE=5.263
NC_035089.1	33882333	.	G	T	.	.	MAF_INRAE=49.367;MAF_USDA=34.706
NC_035089.1	33882342	.	A	T	.	.	MAF_INRAE=5.263;MAF_USDA=11.475
NC_035089.1	33882402	.	G	T	.	.	MAF_USDA=1.639
NC_035089.1	33882415	.	C	A	.	.	MAF_INRAE=3.333
NC_035089.1	33882458	.	G	T	.	.	MAF_USDA=1.639
NC_035089.1	33882517	.	A	G	.	.	MAF_INRAE=50.0;MAF_USDA=34.706
NC_035089.1	33882582	.	A	T	.	.	MAF_INRAE=43.038;MAF_USDA=14.118
NC_035089.1	33882593	.	C	A	.	.	MAF_INRAE=4.167;MAF_USDA=4.918
NC_035089.1	33882765	.	C	A	.	.	MAF_USDA=1.639
NC_035089.1	33882805	.	C	T	.	.	MAF_USDA=1.639
NC_035089.1	33882843	.	C	A	.	.	MAF_INRAE=13.924;MAF_USDA=5.294
NC_035089.1	33882908	.	G	T	.	.	MAF_INRAE=4.167;MAF_USDA=14.583
NC_035089.1	33882998	.	G	A	.	.	MAF_USDA=12.295
NC_035089.1	33883165	.	T	G	.	.	MAF_USDA=11.667
NC_035089.1	33883243	.	C	A	.	.	MAF_INRAE=12.658;MAF_USDA=9.836
NC_035089.1	33883246	.	T	C	.	.	MAF_INRAE=2.5;MAF_USDA=2.459
NC_035089.1	33883250	.	A	G	.	.	MAF_USDA=10.656
NC_035089.1	33883273	.	G	T	.	.	MAF_USDA=1.639
NC_035089.1	33883350	.	T	C	.	.	MAF_INRAE=44.167;MAF_USDA=10.588
NC_035089.1	33883392	.	C	G	.	.	MAF_USDA=32.353
NC_035089.1	33883481	.	A	T	.	.	MAF_USDA=10.345
NC_035089.1	33883482	.	A	C	.	.	MAF_USDA=3.448
NC_035089.1	33884176	.	G	A	.	.	MAF_INRAE=5.263;MAF_USDA=2.459
NC_035089.1	33884392	.	A	C	.	.	MAF_INRAE=13.924;MAF_USDA=14.706
NC_035089.1	33884684	.	A	G	.	.	MAF_INRAE=5.063;MAF_USDA=3.279
NC_035089.1	33884774	.	A	G	.	.	MAF_USDA=3.279
NC_035089.1	33884801	.	C	A	.	.	MAF_USDA=4.098
NC_035089.1	33884871	.	G	A	.	.	MAF_INRAE=34.81;MAF_USDA=8.235
NC_035089.1	33884884	.	C	A	.	.	MAF_USDA=4.918
NC_035089.1	33884938	.	G	T	.	.	MAF_USDA=1.639
NC_035089.1	33884980	.	A	G	.	.	MAF_INRAE=34.81;MAF_USDA=39.412
NC_035089.1	33885416	.	G	T	.	.	MAF_INRAE=25.316;MAF_USDA=39.412
NC_035089.1	33885456	.	T	A	.	.	MAF_USDA=3.279
NC_035089.1	33885675	.	G	A	.	.	MAF_USDA=2.941
NC_035089.1	33885684	.	A	G	.	.	MAF_INRAE=29.747;MAF_USDA=46.471
NC_035089.1	33885776	.	G	A	.	.	MAF_USDA=11.176
NC_035089.1	33885939	.	C	T	.	.	MAF_USDA=4.167
NC_035089.1	33885959	.	C	T	.	.	MAF_INRAE=13.291;MAF_USDA=27.083
NC_035089.1	33886009	.	T	G	.	.	MAF_USDA=2.459
NC_035089.1	33886072	.	G	A	.	.	MAF_USDA=2.459
NC_035089.1	33886121	.	C	T	.	.	MAF_INRAE=11.667;MAF_USDA=12.5
NC_035089.1	33886249	.	C	A	.	.	MAF_INRAE=4.167;MAF_USDA=4.098
NC_035089.1	33886276	.	C	T	.	.	MAF_INRAE=27.5;MAF_USDA=8.333
NC_035089.1	33886312	.	G	C	.	.	MAF_USDA=4.918
NC_035089.1	33886366	.	C	A	.	.	MAF_INRAE=39.241;MAF_USDA=41.765
NC_035089.1	33886387	.	G	T	.	.	MAF_USDA=4.918
NC_035089.1	33886454	.	G	A	.	.	MAF_INRAE=8.228
NC_035089.1	33886519	.	A	C	.	.	MAF_USDA=11.765
NC_035089.1	33886631	.	A	T	.	.	MAF_INRAE=22.152;MAF_USDA=44.118
NC_035089.1	33886717	.	G	A	.	.	MAF_INRAE=36.076;MAF_USDA=48.235
NC_035089.1	33886729	.	T	C	.	.	MAF_INRAE=5.063;MAF_USDA=4.918
NC_035089.1	33886800	.	C	A	.	.	MAF_INRAE=27.215;MAF_USDA=40.0
NC_035089.1	33886821	.	G	T	.	.	MAF_USDA=12.353
NC_035089.1	33886846	.	G	C	.	.	MAF_INRAE=4.167
NC_035089.1	33886889	.	A	G	.	.	MAF_INRAE=44.304;MAF_USDA=11.176
NC_035089.1	33886954	.	C	G	.	.	MAF_INRAE=30.38;MAF_USDA=42.353
NC_035089.1	33886972	.	A	T	.	.	MAF_INRAE=20.253;MAF_USDA=39.583
NC_035089.1	33886974	.	T	A	.	.	MAF_USDA=2.459
NC_035089.1	33886975	.	A	G	.	.	MAF_INRAE=18.354;MAF_USDA=14.706
NC_035089.1	33886983	.	G	A	.	.	MAF_INRAE=24.684;MAF_USDA=37.5
NC_035089.1	33887005	.	C	G	.	.	MAF_INRAE=35.443;MAF_USDA=31.765
NC_035089.1	33887024	.	A	C	.	.	MAF_INRAE=5.263;MAF_USDA=4.918
NC_035089.1	33887048	.	G	A	.	.	MAF_INRAE=5.263;MAF_USDA=4.918
NC_035089.1	33887091	.	G	A	.	.	MAF_USDA=3.279
NC_035089.1	33887196	.	C	T	.	.	MAF_INRAE=27.215;MAF_USDA=4.167
NC_035089.1	33887226	.	A	C	.	.	MAF_USDA=3.279
NC_035089.1	33887288	.	A	T	.	.	MAF_INRAE=43.671;MAF_USDA=11.176
NC_035089.1	33887290	.	G	T	.	.	MAF_INRAE=45.833;MAF_USDA=11.176
NC_035089.1	33887327	.	T	C	.	.	MAF_USDA=1.639
NC_035089.1	33887344	.	C	T	.	.	MAF_USDA=1.639
NC_035089.1	33887358	.	A	G	.	.	MAF_INRAE=4.167;MAF_USDA=5.294
NC_035089.1	33887361	.	C	G	.	.	MAF_INRAE=35.443;MAF_USDA=14.583
NC_035089.1	33887381	.	C	T	.	.	MAF_INRAE=18.987;MAF_USDA=40.588
NC_035089.1	33887383	.	C	T	.	.	MAF_INRAE=14.167;MAF_USDA=34.706
NC_035089.1	33887414	.	C	A	.	.	MAF_USDA=7.059
NC_035089.1	33887428	.	A	G	.	.	MAF_INRAE=21.053;MAF_USDA=35.882
NC_035089.1	33887436	.	A	T	.	.	MAF_INRAE=36.842;MAF_USDA=11.765
NC_035089.1	33887438	.	G	A	.	.	MAF_USDA=38.235
NC_035089.1	33887441	.	T	A	.	.	MAF_USDA=36.471
NC_035089.1	33887458	.	T	G	.	.	MAF_USDA=9.836
NC_035089.1	33887473	.	C	T	.	.	MAF_USDA=4.167
NC_035089.1	33887474	.	A	G	.	.	MAF_USDA=4.098
NC_035089.1	33887546	.	T	C	.	.	MAF_USDA=6.25
NC_035089.1	33887567	.	A	G	.	.	MAF_USDA=3.279
NC_035089.1	33887578	.	T	C	.	.	MAF_INRAE=18.421;MAF_USDA=31.765
NC_035089.1	33887580	.	A	G	.	.	MAF_INRAE=47.468;MAF_USDA=17.059
NC_035089.1	33887599	.	T	C	.	.	MAF_INRAE=44.304;MAF_USDA=11.176
NC_035089.1	33887630	.	A	T	.	.	MAF_USDA=1.639
NC_035089.1	33887687	.	T	C	.	.	MAF_USDA=4.098
NC_035089.1	33887702	.	T	C	.	.	MAF_INRAE=5.0
NC_035089.1	33887815	.	C	T	.	.	MAF_USDA=1.639
NC_035089.1	33887818	.	A	C	.	.	MAF_INRAE=5.0
NC_035089.1	33887857	.	T	A	.	.	MAF_INRAE=5.0;MAF_USDA=4.918
NC_035089.1	33887873	.	C	G	.	.	MAF_INRAE=41.139;MAF_USDA=47.059
NC_035089.1	33887897	.	A	G	.	.	MAF_INRAE=11.667;MAF_USDA=12.5
NC_035089.1	33887898	.	T	C	.	.	MAF_USDA=5.738
NC_035089.1	33887906	.	G	T	.	.	MAF_INRAE=34.177;MAF_USDA=43.529
NC_035089.1	33887913	.	A	T	.	.	MAF_INRAE=11.667;MAF_USDA=12.5
NC_035089.1	33887917	.	A	G	.	.	MAF_INRAE=15.823;MAF_USDA=35.882
NC_035089.1	33887975	.	C	T	.	.	MAF_USDA=5.738
NC_035089.1	33888082	.	C	A	.	.	MAF_INRAE=4.167;MAF_USDA=5.882
NC_035089.1	33888090	.	A	C	.	.	MAF_INRAE=15.19;MAF_USDA=27.083
NC_035089.1	33888093	.	G	T	.	.	MAF_INRAE=50.0;MAF_USDA=17.059
NC_035089.1	33888112	.	A	G	.	.	MAF_INRAE=15.823
NC_035089.1	33888114	.	T	C	.	.	MAF_INRAE=50.0;MAF_USDA=17.059
NC_035089.1	33888130	.	T	G	.	.	MAF_INRAE=31.013;MAF_USDA=38.824
NC_035089.1	33888182	.	C	A	.	.	MAF_INRAE=49.367;MAF_USDA=17.059
NC_035089.1	33888245	.	G	T	.	.	MAF_INRAE=49.367;MAF_USDA=17.059
NC_035089.1	33888293	.	A	T	.	.	MAF_INRAE=46.203;MAF_USDA=15.882
NC_035089.1	33888370	.	T	C	.	.	MAF_INRAE=32.911;MAF_USDA=41.765
NC_035089.1	33888371	.	T	C	.	.	MAF_INRAE=2.5;MAF_USDA=2.459
NC_035089.1	33888395	.	C	A	.	.	MAF_INRAE=4.43;MAF_USDA=7.059
NC_035089.1	33888417	.	G	A	.	.	MAF_INRAE=14.557;MAF_USDA=15.574
NC_035089.1	33888463	.	A	C	.	.	MAF_INRAE=21.519;MAF_USDA=32.143
NC_035089.1	33888532	.	T	C	.	.	MAF_INRAE=5.0
NC_035089.1	33888576	.	C	A	.	.	MAF_USDA=33.333
NC_035089.1	33888578	.	G	A	.	.	MAF_USDA=33.333
NC_035089.1	33888625	.	A	G	.	.	MAF_USDA=4.918
NC_035089.1	33888628	.	C	T	.	.	MAF_USDA=31.25
NC_035089.1	33888634	.	T	C	.	.	MAF_USDA=31.25
NC_035089.1	33888691	.	G	T	.	.	MAF_USDA=16.471
NC_035089.1	33888780	.	A	C	.	.	MAF_INRAE=5.0
NC_035089.1	33888788	.	G	T	.	.	MAF_INRAE=5.0;MAF_USDA=1.639
NC_035089.1	33888793	.	A	C	.	.	MAF_INRAE=46.203;MAF_USDA=17.059
NC_035089.1	33888809	.	T	A	.	.	MAF_USDA=1.639
NC_035089.1	33888829	.	C	T	.	.	MAF_INRAE=2.5;MAF_USDA=2.459
NC_035089.1	33888838	.	C	G	.	.	MAF_USDA=4.167
NC_035089.1	33888840	.	A	T	.	.	MAF_USDA=4.167
NC_035089.1	33888841	.	G	T	.	.	MAF_INRAE=5.0
NC_035089.1	33888881	.	T	A	.	.	MAF_INRAE=5.0
NC_035089.1	33888902	.	T	G	.	.	MAF_INRAE=5.0
NC_035089.1	33888909	.	A	G	.	.	MAF_INRAE=50.0;MAF_USDA=18.824
NC_035089.1	33888922	.	C	T	.	.	MAF_INRAE=46.203;MAF_USDA=35.417
NC_035089.1	33888928	.	T	G	.	.	MAF_INRAE=14.557;MAF_USDA=38.235
NC_035089.1	33888929	.	T	A	.	.	MAF_INRAE=49.367;MAF_USDA=33.333
NC_035089.1	33888979	.	G	T	.	.	MAF_INRAE=5.0
NC_035089.1	33888998	.	A	T	.	.	MAF_INRAE=49.367;MAF_USDA=17.262
NC_035089.1	33889064	.	C	T	.	.	MAF_INRAE=14.557;MAF_USDA=31.548
NC_035089.1	33889083	.	G	A	.	.	MAF_INRAE=5.0
NC_035089.1	33889120	.	C	A	.	.	MAF_INRAE=14.557;MAF_USDA=34.118
NC_035089.1	33889156	.	G	A	.	.	MAF_INRAE=4.167;MAF_USDA=8.333
NC_035089.1	33889184	.	C	T	.	.	MAF_INRAE=46.203;MAF_USDA=16.471
NC_035089.1	33889323	.	G	T	.	.	MAF_USDA=6.25
NC_035089.1	33889329	.	C	G	.	.	MAF_INRAE=39.241;MAF_USDA=10.588
NC_035089.1	33889337	.	G	T	.	.	MAF_INRAE=5.0
NC_035089.1	33889358	.	C	A	.	.	MAF_INRAE=5.833
NC_035089.1	33889375	.	G	A	.	.	MAF_USDA=5.357
NC_035089.1	33889377	.	C	A	.	.	MAF_USDA=5.357
NC_035089.1	33889428	.	G	A	.	.	MAF_USDA=6.024
NC_035089.1	33889452	.	T	C	.	.	MAF_USDA=5.833
NC_035089.1	33889486	.	G	A	.	.	MAF_USDA=6.024
NC_035089.1	33889515	.	C	T	.	.	MAF_USDA=6.024
NC_035089.1	33889551	.	T	A	.	.	MAF_USDA=6.024
NC_035089.1	33889571	.	A	G	.	.	MAF_USDA=9.167
NC_035089.1	33889585	.	A	G	.	.	MAF_USDA=5.422
NC_035089.1	33889612	.	A	G	.	.	MAF_USDA=5.422
NC_035089.1	33890343	.	A	T	.	.	MAF_USDA=22.917
NC_035089.1	33890355	.	A	T	.	.	MAF_USDA=1.724
NC_035089.1	33890373	.	T	C	.	.	MAF_USDA=10.417
NC_035089.1	33890412	.	C	T	.	.	MAF_USDA=22.5
NC_035089.1	33890421	.	G	T	.	.	MAF_USDA=25.0
NC_035089.1	33890429	.	C	T	.	.	MAF_USDA=3.333
NC_035089.1	33890448	.	T	G	.	.	MAF_USDA=41.071
NC_035089.1	33890464	.	T	C	.	.	MAF_USDA=42.941
NC_035089.1	33890567	.	C	G	.	.	MAF_USDA=2.353
NC_035089.1	33890583	.	G	T	.	.	MAF_INRAE=4.43;MAF_USDA=5.882
NC_035089.1	33890608	.	C	G	.	.	MAF_USDA=2.353
NC_035089.1	33890685	.	C	T	.	.	MAF_USDA=4.918
NC_035089.1	33890761	.	T	A	.	.	MAF_INRAE=39.241;MAF_USDA=44.706
NC_035089.1	33890770	.	G	T	.	.	MAF_INRAE=39.241;MAF_USDA=42.941
NC_035089.1	33890825	.	A	C	.	.	MAF_INRAE=39.241;MAF_USDA=50.0
NC_035089.1	33890831	.	C	A	.	.	MAF_INRAE=39.241;MAF_USDA=50.0
NC_035089.1	33890873	.	G	A	.	.	MAF_INRAE=39.241;MAF_USDA=31.765
NC_035089.1	33890925	.	A	T	.	.	MAF_USDA=4.098
NC_035089.1	33890983	.	A	G	.	.	MAF_USDA=9.016
NC_035089.1	33891055	.	A	G	.	.	MAF_INRAE=39.241;MAF_USDA=46.471
NC_035089.1	33891179	.	C	T	.	.	MAF_INRAE=24.684;MAF_USDA=39.412
NC_035089.1	33891219	.	C	A	.	.	MAF_INRAE=21.519;MAF_USDA=13.529
NC_035089.1	33891220	.	T	A	.	.	MAF_INRAE=15.823;MAF_USDA=10.656
NC_035089.1	33891290	.	C	A	.	.	MAF_INRAE=13.924;MAF_USDA=13.934
NC_035089.1	33891539	.	G	A	.	.	MAF_USDA=1.639
NC_035089.1	33891576	.	G	C	.	.	MAF_INRAE=14.557;MAF_USDA=13.934
NC_035089.1	33891667	.	T	A	.	.	MAF_USDA=6.25
NC_035089.1	33891668	.	T	A	.	.	MAF_USDA=6.25
NC_035089.1	33891670	.	C	T	.	.	MAF_USDA=2.459
NC_035089.1	33891782	.	A	T	.	.	MAF_USDA=5.738
NC_035089.1	33892146	.	T	G	.	.	MAF_USDA=18.033
NC_035089.1	33892523	.	A	G	.	.	MAF_INRAE=4.167;MAF_USDA=5.882
NC_035089.1	33892579	.	A	G	.	.	MAF_INRAE=25.949;MAF_USDA=7.647
NC_035089.1	33892964	.	G	T	.	.	MAF_INRAE=21.053;MAF_USDA=29.167
NC_035089.1	33893001	.	A	C	.	.	MAF_USDA=2.459
NC_035089.1	33893075	.	C	T	.	.	MAF_USDA=4.918
NC_035089.1	33893076	.	G	A	.	.	MAF_INRAE=5.0
NC_035089.1	33893091	.	C	A	.	.	MAF_USDA=4.918
NC_035089.1	33893229	.	G	A	.	.	MAF_USDA=1.639
NC_035089.1	33893293	.	G	T	.	.	MAF_INRAE=4.167;MAF_USDA=9.836
NC_035089.1	33893362	.	T	G	.	.	MAF_INRAE=5.263
NC_035089.1	33893493	.	G	A	.	.	MAF_INRAE=2.5;MAF_USDA=4.098
NC_035089.1	33893516	.	T	C	.	.	MAF_USDA=7.377
NC_035089.1	33893572	.	C	A	.	.	MAF_INRAE=17.722;MAF_USDA=10.656
NC_035089.1	33893631	.	A	T	.	.	MAF_INRAE=17.089;MAF_USDA=12.5
NC_035089.1	33893662	.	C	T	.	.	MAF_USDA=2.459
NC_035089.1	33893663	.	G	C	.	.	MAF_INRAE=7.5;MAF_USDA=16.471
NC_035089.1	33893673	.	C	T	.	.	MAF_USDA=16.667
NC_035089.1	33893693	.	T	A	.	.	MAF_USDA=6.25
NC_035089.1	33893766	.	C	G	.	.	MAF_USDA=3.279
NC_035089.1	33893816	.	G	T	.	.	MAF_INRAE=4.167;MAF_USDA=2.459
NC_035089.1	33893835	.	C	A	.	.	MAF_INRAE=21.053;MAF_USDA=4.706
NC_035089.1	33893881	.	G	A	.	.	MAF_USDA=12.295
NC_035089.1	33893882	.	A	T	.	.	MAF_USDA=12.295
NC_035089.1	33893947	.	C	T	.	.	MAF_INRAE=16.456;MAF_USDA=18.824
NC_035089.1	33893974	.	A	G	.	.	MAF_USDA=2.941
NC_035089.1	33894237	.	C	A	.	.	MAF_INRAE=2.5;MAF_USDA=2.459
NC_035089.1	33894317	.	C	A	.	.	MAF_USDA=5.738
NC_035089.1	33894327	.	C	T	.	.	MAF_USDA=12.295
NC_035089.1	33894328	.	C	A	.	.	MAF_USDA=12.295
NC_035089.1	33894341	.	C	T	.	.	MAF_INRAE=14.557;MAF_USDA=10.0
NC_035089.1	33894420	.	G	A	.	.	MAF_INRAE=17.089;MAF_USDA=12.5
NC_035089.1	33894445	.	G	C	.	.	MAF_INRAE=41.772;MAF_USDA=17.647
NC_035089.1	33894458	.	T	G	.	.	MAF_USDA=6.557
NC_035089.1	33894466	.	G	A	.	.	MAF_USDA=1.639
NC_035089.1	33894482	.	A	G	.	.	MAF_USDA=1.639
NC_035089.1	33894500	.	C	T	.	.	MAF_USDA=2.353
NC_035089.1	33894600	.	C	G	.	.	MAF_USDA=5.738
NC_035089.1	33894611	.	G	A	.	.	MAF_INRAE=2.5;MAF_USDA=1.639
NC_035089.1	33894637	.	T	C	.	.	MAF_INRAE=34.177;MAF_USDA=31.765
NC_035089.1	33894641	.	C	G	.	.	MAF_INRAE=25.949;MAF_USDA=7.059
NC_035089.1	33894741	.	T	C	.	.	MAF_INRAE=43.038;MAF_USDA=20.588
NC_035089.1	33894778	.	T	A	.	.	MAF_INRAE=7.5;MAF_USDA=23.529
NC_035089.1	33894939	.	A	T	.	.	MAF_USDA=5.738
NC_035089.1	33894945	.	A	G	.	.	MAF_INRAE=16.456;MAF_USDA=18.824
NC_035089.1	33895047	.	T	G	.	.	MAF_USDA=4.918
NC_035089.1	33895106	.	C	T	.	.	MAF_USDA=2.353
NC_035089.1	33895111	.	A	T	.	.	MAF_INRAE=48.734;MAF_USDA=41.765
NC_035089.1	33895301	.	G	T	.	.	MAF_INRAE=48.101;MAF_USDA=44.643
NC_035089.1	33895319	.	T	A	.	.	MAF_INRAE=48.101;MAF_USDA=47.059
NC_035089.1	33895463	.	G	A	.	.	MAF_INRAE=5.0;MAF_USDA=3.529
NC_035089.1	33895508	.	G	A	.	.	MAF_USDA=1.639
NC_035089.1	33895511	.	G	A	.	.	MAF_INRAE=5.263;MAF_USDA=14.754
NC_035089.1	33895629	.	C	T	.	.	MAF_USDA=43.75
NC_035089.1	33895707	.	A	T	.	.	MAF_USDA=6.25
NC_035089.1	33895972	.	T	A	.	.	MAF_INRAE=14.557;MAF_USDA=23.529
NC_035089.1	33895999	.	G	A	.	.	MAF_USDA=4.098
NC_035089.1	33896007	.	G	A	.	.	MAF_INRAE=17.089;MAF_USDA=10.417
NC_035089.1	33896090	.	G	T	.	.	MAF_INRAE=8.333;MAF_USDA=4.098
NC_035089.1	33896165	.	T	G	.	.	MAF_INRAE=3.333;MAF_USDA=4.706
NC_035089.1	33896235	.	A	G	.	.	MAF_INRAE=15.823;MAF_USDA=13.115
NC_035089.1	33896370	.	GTCTCTCTCC	GTCTCTCTCT	.	.	MAF_USDA=43.75
NC_035089.1	33896379	.	C	T	.	.	MAF_INRAE=15.789
NC_035089.1	33896435	.	A	C	.	.	MAF_INRAE=24.684;MAF_USDA=45.294
NC_035089.1	33896438	.	C	T	.	.	MAF_INRAE=9.167;MAF_USDA=3.279
NC_035089.1	33896456	.	G	A	.	.	MAF_INRAE=14.167;MAF_USDA=14.754
NC_035089.1	33896484	.	T	C	.	.	MAF_INRAE=10.127;MAF_USDA=35.294
NC_035089.1	33896533	.	A	C	.	.	MAF_INRAE=16.456;MAF_USDA=28.824
NC_035089.1	33896653	.	C	G	.	.	MAF_USDA=4.098
NC_035089.1	33896708	.	G	A	.	.	MAF_INRAE=14.557;MAF_USDA=9.016
NC_035089.1	33896725	.	T	A	.	.	MAF_INRAE=10.127;MAF_USDA=33.529
NC_035089.1	33896731	.	C	A	.	.	MAF_INRAE=10.127;MAF_USDA=33.529
NC_035089.1	33896740	.	G	A	.	.	MAF_USDA=1.639
NC_035089.1	33896744	.	G	A	.	.	MAF_USDA=1.639
NC_035089.1	33896772	.	A	G	.	.	MAF_INRAE=27.848;MAF_USDA=44.118
NC_035089.1	33896780	.	G	C	.	.	MAF_INRAE=13.291;MAF_USDA=38.235
NC_035089.1	33896792	.	T	C	.	.	MAF_INRAE=5.0
NC_035089.1	33896822	.	G	A	.	.	MAF_INRAE=2.5;MAF_USDA=13.934
NC_035089.1	33896858	.	T	G	.	.	MAF_INRAE=13.291;MAF_USDA=25.0
NC_035089.1	33896972	.	G	A	.	.	MAF_USDA=1.639
NC_035089.1	33896988	.	G	A	.	.	MAF_INRAE=14.557;MAF_USDA=17.059
NC_035089.1	33897142	.	C	A	.	.	MAF_USDA=3.279
NC_035089.1	33897175	.	A	T	.	.	MAF_USDA=6.25
NC_035089.1	33897177	.	A	T	.	.	MAF_INRAE=18.333;MAF_USDA=14.583
NC_035089.1	33897227	.	C	A	.	.	MAF_INRAE=5.263;MAF_USDA=9.412
NC_035089.1	33897398	.	G	A	.	.	MAF_INRAE=17.722;MAF_USDA=17.059
NC_035089.1	33897409	.	G	A	.	.	MAF_INRAE=17.722;MAF_USDA=17.059
NC_035089.1	33897416	.	C	G	.	.	MAF_USDA=10.656
NC_035089.1	33897417	.	A	C	.	.	MAF_INRAE=17.722;MAF_USDA=17.059
NC_035089.1	33897579	.	A	G	.	.	MAF_INRAE=17.722;MAF_USDA=19.412
NC_035089.1	33897618	.	G	A	.	.	MAF_INRAE=17.089;MAF_USDA=13.529
NC_035089.1	33897633	.	T	A	.	.	MAF_INRAE=2.5;MAF_USDA=14.754
NC_035089.1	33897705	.	G	A	.	.	MAF_INRAE=9.167;MAF_USDA=3.279
NC_035089.1	33897787	.	C	A	.	.	MAF_INRAE=17.722;MAF_USDA=17.059
NC_035089.1	33897797	.	A	G	.	.	MAF_INRAE=17.722;MAF_USDA=17.059
NC_035089.1	33897831	.	C	A	.	.	MAF_USDA=1.639
NC_035089.1	33897843	.	A	G	.	.	MAF_INRAE=44.304;MAF_USDA=47.647
NC_035089.1	33897869	.	G	A	.	.	MAF_INRAE=25.949;MAF_USDA=5.882
NC_035089.1	33897903	.	T	C	.	.	MAF_INRAE=17.722;MAF_USDA=16.471
NC_035089.1	33897909	.	A	C	.	.	MAF_INRAE=2.5;MAF_USDA=13.934
NC_035089.1	33897951	.	A	T	.	.	MAF_INRAE=17.722;MAF_USDA=17.059
NC_035089.1	33897966	.	T	G	.	.	MAF_INRAE=27.215;MAF_USDA=35.294
NC_035089.1	33898007	.	C	A	.	.	MAF_USDA=3.529
NC_035089.1	33898032	.	C	T	.	.	MAF_INRAE=18.987;MAF_USDA=38.235
NC_035089.1	33898057	.	G	T	.	.	MAF_USDA=1.639
NC_035089.1	33898060	.	G	T	.	.	MAF_INRAE=17.722;MAF_USDA=15.294
NC_035089.1	33898061	.	A	G	.	.	MAF_INRAE=18.333;MAF_USDA=15.294
NC_035089.1	33898078	.	A	T	.	.	MAF_INRAE=18.987;MAF_USDA=14.706
NC_035089.1	33898103	.	T	G	.	.	MAF_INRAE=9.167;MAF_USDA=3.279
NC_035089.1	33898110	.	T	C	.	.	MAF_USDA=2.459
NC_035089.1	33898114	.	T	C	.	.	MAF_INRAE=17.722;MAF_USDA=17.647
NC_035089.1	33898148	.	A	G	.	.	MAF_INRAE=39.241;MAF_USDA=38.235
NC_035089.1	33898181	.	C	A	.	.	MAF_USDA=1.639
NC_035089.1	33898183	.	T	A	.	.	MAF_USDA=1.639
NC_035089.1	33898185	.	C	A	.	.	MAF_USDA=1.639
NC_035089.1	33898186	.	T	G	.	.	MAF_USDA=1.639
NC_035089.1	33898188	.	T	A	.	.	MAF_USDA=1.639
NC_035089.1	33898190	.	T	G	.	.	MAF_USDA=1.639
NC_035089.1	33898194	.	A	T	.	.	MAF_USDA=1.639
NC_035089.1	33898196	.	A	G	.	.	MAF_USDA=1.639
NC_035089.1	33898198	.	T	A	.	.	MAF_USDA=1.639
NC_035089.1	33898202	.	C	T	.	.	MAF_USDA=1.639
NC_035089.1	33898235	.	T	C	.	.	MAF_INRAE=17.089;MAF_USDA=10.417
NC_035089.1	33898269	.	T	A	.	.	MAF_INRAE=34.81;MAF_USDA=20.0
NC_035089.1	33898326	.	G	T	.	.	MAF_INRAE=35.833;MAF_USDA=20.0
NC_035089.1	33898355	.	C	T	.	.	MAF_USDA=2.459
NC_035089.1	33898365	.	C	T	.	.	MAF_INRAE=32.278;MAF_USDA=48.824
NC_035089.1	33898379	.	G	A	.	.	MAF_USDA=2.353
NC_035089.1	33898465	.	A	G	.	.	MAF_INRAE=17.722;MAF_USDA=14.583
NC_035089.1	33898506	.	T	C	.	.	MAF_INRAE=17.722;MAF_USDA=16.471
NC_035089.1	33898541	.	C	T	.	.	MAF_INRAE=4.167;MAF_USDA=4.706
NC_035089.1	33898562	.	T	A	.	.	MAF_INRAE=17.089;MAF_USDA=10.417
NC_035089.1	33898600	.	G	A	.	.	MAF_INRAE=2.5;MAF_USDA=14.754
NC_035089.1	33898643	.	C	T	.	.	MAF_INRAE=34.177;MAF_USDA=20.588
NC_035089.1	33898717	.	T	G	.	.	MAF_INRAE=13.291;MAF_USDA=18.235
NC_035089.1	33898754	.	G	A	.	.	MAF_INRAE=17.089;MAF_USDA=10.417
NC_035089.1	33898796	.	G	T	.	.	MAF_INRAE=4.167
NC_035089.1	33898890	.	G	A	.	.	MAF_INRAE=9.167;MAF_USDA=3.279
NC_035089.1	33898919	.	T	C	.	.	MAF_INRAE=17.089
NC_035089.1	33898925	.	C	G	.	.	MAF_USDA=2.459
NC_035089.1	33898948	.	T	C	.	.	MAF_INRAE=30.38;MAF_USDA=23.529
NC_035089.1	33898950	.	C	A	.	.	MAF_INRAE=30.0;MAF_USDA=24.118
NC_035089.1	33899034	.	C	T	.	.	MAF_INRAE=4.167;MAF_USDA=14.583
NC_035089.1	33899039	.	A	C	.	.	MAF_USDA=3.279
NC_035089.1	33899064	.	A	C	.	.	MAF_USDA=1.639
NC_035089.1	33899081	.	A	C	.	.	MAF_USDA=8.333
NC_035089.1	33899082	.	A	C	.	.	MAF_USDA=8.333
NC_035089.1	33899103	.	C	T	.	.	MAF_INRAE=17.089;MAF_USDA=24.118
NC_035089.1	33899104	.	G	T	.	.	MAF_INRAE=8.333;MAF_USDA=10.417
NC_035089.1	33899187	.	G	T	.	.	MAF_USDA=3.279
NC_035089.1	33899471	.	C	A	.	.	MAF_USDA=5.882
NC_035089.1	33899482	.	G	T	.	.	MAF_USDA=5.738
NC_035089.1	33899487	.	A	T	.	.	MAF_INRAE=14.557;MAF_USDA=9.016
NC_035089.1	33899698	.	T	C	.	.	MAF_INRAE=10.833;MAF_USDA=10.417
NC_035089.1	33899726	.	C	A	.	.	MAF_USDA=4.098
NC_035089.1	33899751	.	C	T	.	.	MAF_USDA=10.0
NC_035089.1	33899763	.	T	C	.	.	MAF_USDA=7.647
NC_035089.1	33899801	.	G	C	.	.	MAF_USDA=9.167
NC_035089.1	33899803	.	G	A	.	.	MAF_INRAE=4.167;MAF_USDA=2.5
NC_035089.1	33899827	.	C	A	.	.	MAF_INRAE=11.667;MAF_USDA=10.417
NC_035089.1	33899885	.	C	T	.	.	MAF_USDA=20.833
NC_035089.1	33899986	.	T	C	.	.	MAF_USDA=9.412
NC_035089.1	33900015	.	T	C	.	.	MAF_INRAE=38.608;MAF_USDA=44.643
NC_035089.1	33900033	.	A	T	.	.	MAF_INRAE=11.667
NC_035089.1	33900045	.	A	T	.	.	MAF_USDA=4.918
NC_035089.1	33900067	.	G	A	.	.	MAF_USDA=8.824
NC_035089.1	33900122	.	G	A	.	.	MAF_USDA=10.0
NC_035089.1	33900175	.	C	T	.	.	MAF_USDA=9.412
NC_035089.1	33900219	.	C	A	.	.	MAF_USDA=2.459
NC_035089.1	33900257	.	A	T	.	.	MAF_INRAE=47.468;MAF_USDA=42.353
NC_035089.1	33900346	.	T	C	.	.	MAF_INRAE=48.101;MAF_USDA=42.941
NC_035089.1	33900355	.	T	A	.	.	MAF_USDA=1.639
NC_035089.1	33900359	.	C	T	.	.	MAF_INRAE=12.5;MAF_USDA=10.417
NC_035089.1	33900368	.	T	G	.	.	MAF_INRAE=12.5;MAF_USDA=10.417
NC_035089.1	33900372	.	C	A	.	.	MAF_USDA=5.0
NC_035089.1	33900395	.	C	G	.	.	MAF_INRAE=48.734;MAF_USDA=30.0
NC_035089.1	33900406	.	T	A	.	.	MAF_INRAE=48.734;MAF_USDA=31.176
NC_035089.1	33900413	.	T	C	.	.	MAF_INRAE=48.101;MAF_USDA=42.353
NC_035089.1	33900446	.	C	T	.	.	MAF_USDA=3.279
NC_035089.1	33900447	.	T	C	.	.	MAF_INRAE=47.468;MAF_USDA=41.176
NC_035089.1	33900473	.	G	A	.	.	MAF_INRAE=9.494;MAF_USDA=5.738
NC_035089.1	33900530	.	G	A	.	.	MAF_INRAE=8.228
NC_035089.1	33900554	.	G	A	.	.	MAF_USDA=2.459
NC_035089.1	33900563	.	G	A	.	.	MAF_USDA=11.176
NC_035089.1	33900695	.	C	T	.	.	MAF_USDA=22.941
NC_035089.1	33900705	.	A	C	.	.	MAF_USDA=41.667
NC_035089.1	33900747	.	C	T	.	.	MAF_INRAE=31.646;MAF_USDA=16.471
NC_035089.1	33900749	.	C	A	.	.	MAF_INRAE=30.0;MAF_USDA=16.471
NC_035089.1	33900766	.	G	T	.	.	MAF_USDA=16.471
NC_035089.1	33900814	.	A	C	.	.	MAF_USDA=2.083
NC_035089.1	33900824	.	A	T	.	.	MAF_USDA=1.639
NC_035089.1	33900852	.	C	A	.	.	MAF_INRAE=11.667;MAF_USDA=10.417
NC_035089.1	33900864	.	T	C	.	.	MAF_INRAE=21.053;MAF_USDA=11.176
NC_035089.1	33900865	.	A	C	.	.	MAF_USDA=44.118
NC_035089.1	33900917	.	C	A	.	.	MAF_INRAE=29.747;MAF_USDA=11.176
NC_035089.1	33900922	.	T	G	.	.	MAF_INRAE=47.468;MAF_USDA=25.882
NC_035089.1	33900966	.	A	T	.	.	MAF_INRAE=22.785;MAF_USDA=17.059
NC_035089.1	33900991	.	C	T	.	.	MAF_INRAE=38.608;MAF_USDA=31.176
NC_035089.1	33901070	.	G	A	.	.	MAF_USDA=2.459
NC_035089.1	33901099	.	G	C	.	.	MAF_INRAE=45.0;MAF_USDA=9.524
NC_035089.1	33901109	.	G	A	.	.	MAF_INRAE=32.5;MAF_USDA=11.765
NC_035089.1	33901175	.	C	A	.	.	MAF_USDA=1.639
NC_035089.1	33901216	.	T	C	.	.	MAF_INRAE=38.608;MAF_USDA=9.412
NC_035089.1	33901217	.	G	A	.	.	MAF_INRAE=27.5;MAF_USDA=5.882
NC_035089.1	33901266	.	G	A	.	.	MAF_USDA=5.882
NC_035089.1	33901313	.	G	A	.	.	MAF_INRAE=37.342;MAF_USDA=10.0
NC_035089.1	33901359	.	G	A	.	.	MAF_INRAE=5.263
NC_035089.1	33901400	.	G	A	.	.	MAF_USDA=2.083
NC_035089.1	33901463	.	G	A	.	.	MAF_INRAE=29.747;MAF_USDA=8.824
NC_035089.1	33901472	.	A	C	.	.	MAF_INRAE=29.747;MAF_USDA=8.235
NC_035089.1	33901485	.	A	T	.	.	MAF_USDA=1.695
NC_035089.1	33901486	.	A	T	.	.	MAF_INRAE=44.167
NC_035089.1	33901528	.	G	A	.	.	MAF_INRAE=11.667;MAF_USDA=10.417
NC_035089.1	33901570	.	G	A	.	.	MAF_INRAE=26.582;MAF_USDA=23.77
NC_035089.1	33901664	.	A	T	.	.	MAF_INRAE=31.667
NC_035089.1	33901715	.	A	T	.	.	MAF_USDA=1.639
NC_035089.1	33901868	.	A	T	.	.	MAF_INRAE=38.608;MAF_USDA=11.765
NC_035089.1	33901884	.	A	T	.	.	MAF_INRAE=44.167
NC_035089.1	33901895	.	A	T	.	.	MAF_USDA=16.667
NC_035089.1	33901897	.	A	C	.	.	MAF_INRAE=44.167;MAF_USDA=10.417
NC_035089.1	33901912	.	G	C	.	.	MAF_INRAE=38.608;MAF_USDA=19.412
NC_035089.1	33901936	.	T	G	.	.	MAF_INRAE=12.5
NC_035089.1	33901959	.	G	A	.	.	MAF_USDA=4.706
NC_035089.1	33901962	.	C	A	.	.	MAF_INRAE=11.667;MAF_USDA=10.417
NC_035089.1	33901992	.	C	T	.	.	MAF_INRAE=37.975;MAF_USDA=11.765
NC_035089.1	33902006	.	G	C	.	.	MAF_INRAE=46.203;MAF_USDA=21.176
NC_035089.1	33902032	.	C	A	.	.	MAF_INRAE=8.228;MAF_USDA=17.647
NC_035089.1	33902047	.	G	T	.	.	MAF_INRAE=38.608;MAF_USDA=11.765
NC_035089.1	33902167	.	A	G	.	.	MAF_USDA=8.235
NC_035089.1	33902330	.	T	G	.	.	MAF_USDA=7.647
NC_035089.1	33902332	.	T	C	.	.	MAF_INRAE=38.608;MAF_USDA=37.647
NC_035089.1	33902354	.	C	A	.	.	MAF_INRAE=11.392;MAF_USDA=27.647
NC_035089.1	33902411	.	C	A	.	.	MAF_USDA=7.647
NC_035089.1	33902429	.	G	C	.	.	MAF_INRAE=12.658;MAF_USDA=13.934
NC_035089.1	33902463	.	T	C	.	.	MAF_USDA=4.918
NC_035089.1	33902517	.	C	T	.	.	MAF_INRAE=37.975;MAF_USDA=12.353
NC_035089.1	33902545	.	C	T	.	.	MAF_INRAE=11.667;MAF_USDA=10.417
NC_035089.1	33902561	.	G	A	.	.	MAF_INRAE=11.667;MAF_USDA=10.417
NC_035089.1	33902568	.	C	G	.	.	MAF_INRAE=11.667;MAF_USDA=10.417
NC_035089.1	33902612	.	T	C	.	.	MAF_INRAE=22.152;MAF_USDA=15.882
NC_035089.1	33902703	.	G	T	.	.	MAF_USDA=4.918
NC_035089.1	33902725	.	T	A	.	.	MAF_INRAE=39.241;MAF_USDA=21.765
NC_035089.1	33902981	.	C	G	.	.	MAF_USDA=4.918
NC_035089.1	33903044	.	C	T	.	.	MAF_USDA=1.176
NC_035089.1	33903116	.	G	A	.	.	MAF_INRAE=4.167
NC_035089.1	33903131	.	C	A	.	.	MAF_USDA=5.738
NC_035089.1	33903145	.	G	T	.	.	MAF_INRAE=22.152;MAF_USDA=22.353
NC_035089.1	33903161	.	C	A	.	.	MAF_INRAE=11.667;MAF_USDA=15.294
NC_035089.1	33903286	.	G	A	.	.	MAF_INRAE=29.114;MAF_USDA=8.235
NC_035089.1	33903347	.	T	C	.	.	MAF_INRAE=5.263;MAF_USDA=8.197
NC_035089.1	33903362	.	T	A	.	.	MAF_USDA=5.738
NC_035089.1	33903379	.	G	A	.	.	MAF_INRAE=43.038;MAF_USDA=44.706
NC_035089.1	33903464	.	A	G	.	.	MAF_INRAE=14.557;MAF_USDA=1.639
NC_035089.1	33903531	.	T	C	.	.	MAF_INRAE=28.481;MAF_USDA=38.824
NC_035089.1	33903658	.	G	C	.	.	MAF_USDA=7.738
NC_035089.1	33903680	.	T	C	.	.	MAF_USDA=48.81
NC_035089.1	33903701	.	T	G	.	.	MAF_INRAE=2.5;MAF_USDA=2.459
NC_035089.1	33903708	.	C	A	.	.	MAF_INRAE=12.025;MAF_USDA=9.167
NC_035089.1	33903709	.	C	G	.	.	MAF_INRAE=14.557;MAF_USDA=16.071
NC_035089.1	33903762	.	C	T	.	.	MAF_INRAE=2.532;MAF_USDA=3.529
NC_035089.1	33903879	.	T	A	.	.	MAF_INRAE=15.789;MAF_USDA=41.667
NC_035089.1	33903888	.	C	T	.	.	MAF_USDA=8.333
NC_035089.1	33903912	.	C	A	.	.	MAF_INRAE=18.421;MAF_USDA=45.833
NC_035089.1	33903945	.	A	G	.	.	MAF_INRAE=15.789;MAF_USDA=45.833
NC_035089.1	33904003	.	T	G	.	.	MAF_USDA=45.833
NC_035089.1	33904051	.	T	C	.	.	MAF_INRAE=26.316;MAF_USDA=7.759
NC_035089.1	33904123	.	G	A	.	.	MAF_INRAE=14.167
NC_035089.1	33904171	.	C	T	.	.	MAF_INRAE=29.114;MAF_USDA=21.176
NC_035089.1	33904199	.	A	G	.	.	MAF_INRAE=26.582;MAF_USDA=40.588
NC_035089.1	33904224	.	T	A	.	.	MAF_INRAE=26.582
NC_035089.1	33904235	.	T	A	.	.	MAF_USDA=2.5
NC_035089.1	33904267	.	G	A	.	.	MAF_INRAE=8.333;MAF_USDA=18.235
NC_035089.1	33904300	.	T	A	.	.	MAF_USDA=14.118
NC_035089.1	33904324	.	A	T	.	.	MAF_USDA=2.083
NC_035089.1	33904355	.	A	G	.	.	MAF_INRAE=29.114;MAF_USDA=40.0
NC_035089.1	33904357	.	T	A	.	.	MAF_INRAE=12.658;MAF_USDA=12.941
NC_035089.1	33904362	.	G	C	.	.	MAF_INRAE=29.114;MAF_USDA=35.882
NC_035089.1	33904368	.	A	G	.	.	MAF_INRAE=12.658;MAF_USDA=12.941
NC_035089.1	33904370	.	A	T	.	.	MAF_INRAE=17.722;MAF_USDA=24.706
NC_035089.1	33904414	.	C	T	.	.	MAF_USDA=4.918
NC_035089.1	33904449	.	G	A	.	.	MAF_INRAE=41.772;MAF_USDA=30.952
NC_035089.1	33904451	.	G	C	.	.	MAF_USDA=5.0
NC_035089.1	33904578	.	G	A	.	.	MAF_USDA=2.459
NC_035089.1	33904700	.	T	C	.	.	MAF_INRAE=32.278;MAF_USDA=42.941
NC_035089.1	33904711	.	A	T	.	.	MAF_INRAE=17.722;MAF_USDA=27.059
NC_035089.1	33904743	.	T	G	.	.	MAF_INRAE=4.167;MAF_USDA=3.279
NC_035089.1	33904774	.	T	C	.	.	MAF_INRAE=12.658;MAF_USDA=7.647
NC_035089.1	33904777	.	A	T	.	.	MAF_INRAE=8.333;MAF_USDA=7.647
NC_035089.1	33904779	.	A	C	.	.	MAF_INRAE=8.333;MAF_USDA=6.25
NC_035089.1	33904842	.	G	A	.	.	MAF_USDA=1.667
NC_035089.1	33904860	.	A	G	.	.	MAF_USDA=7.5
NC_035089.1	33904867	.	T	A	.	.	MAF_INRAE=18.333;MAF_USDA=20.0
NC_035089.1	33904877	.	A	G	.	.	MAF_USDA=8.333
NC_035089.1	33904899	.	G	C	.	.	MAF_USDA=2.353
NC_035089.1	33904929	.	C	A	.	.	MAF_USDA=5.738
NC_035089.1	33904932	.	C	A	.	.	MAF_USDA=3.279
NC_035089.1	33904936	.	G	C	.	.	MAF_USDA=4.167
NC_035089.1	33904937	.	C	T	.	.	MAF_INRAE=12.658;MAF_USDA=10.588
NC_035089.1	33904938	.	T	A	.	.	MAF_USDA=4.167
NC_035089.1	33904943	.	T	A	.	.	MAF_USDA=4.167
NC_035089.1	33904945	.	G	C	.	.	MAF_USDA=4.167
NC_035089.1	33904960	.	T	G	.	.	MAF_USDA=4.706
NC_035089.1	33904969	.	T	A	.	.	MAF_USDA=3.279
NC_035089.1	33905018	.	T	G	.	.	MAF_USDA=2.459
NC_035089.1	33905105	.	C	A	.	.	MAF_INRAE=26.582;MAF_USDA=7.059
NC_035089.1	33905178	.	C	A	.	.	MAF_INRAE=5.0;MAF_USDA=9.016
NC_035089.1	33905350	.	A	T	.	.	MAF_USDA=4.918
NC_035089.1	33905373	.	C	T	.	.	MAF_INRAE=12.658;MAF_USDA=7.647
NC_035089.1	33905385	.	A	G	.	.	MAF_INRAE=43.038;MAF_USDA=28.235
NC_035089.1	33905613	.	C	T	.	.	MAF_USDA=7.059
NC_035089.1	33905663	.	G	A	.	.	MAF_USDA=41.667
NC_035089.1	33905704	.	G	C	.	.	MAF_USDA=8.197
NC_035089.1	33905714	.	G	C	.	.	MAF_USDA=18.235
NC_035089.1	33905739	.	G	A	.	.	MAF_INRAE=18.421;MAF_USDA=28.235
NC_035089.1	33905772	.	A	T	.	.	MAF_INRAE=1.667
NC_035089.1	33905780	.	G	C	.	.	MAF_USDA=7.377
NC_035089.1	33905842	.	G	A	.	.	MAF_USDA=2.459
NC_035089.1	33905860	.	A	T	.	.	MAF_USDA=2.083
NC_035089.1	33906001	.	G	A	.	.	MAF_USDA=2.083
NC_035089.1	33906050	.	G	A	.	.	MAF_USDA=1.639
NC_035089.1	33906127	.	C	G	.	.	MAF_USDA=5.738
NC_035089.1	33906154	.	G	A	.	.	MAF_INRAE=13.291;MAF_USDA=25.0
NC_035089.1	33906155	.	T	A	.	.	MAF_INRAE=12.5;MAF_USDA=25.0
NC_035089.1	33906264	.	G	A	.	.	MAF_USDA=2.459
NC_035089.1	33906343	.	C	T	.	.	MAF_USDA=1.639
NC_035089.1	33906488	.	A	T	.	.	MAF_USDA=16.393
NC_035089.1	33906489	.	C	A	.	.	MAF_USDA=14.754
NC_035089.1	33906540	.	G	A	.	.	MAF_INRAE=21.053;MAF_USDA=6.471
NC_035089.1	33906573	.	C	T	.	.	MAF_INRAE=11.392;MAF_USDA=23.529
NC_035089.1	33906605	.	C	G	.	.	MAF_INRAE=12.658;MAF_USDA=8.197
NC_035089.1	33906636	.	T	C	.	.	MAF_USDA=6.557
NC_035089.1	33906688	.	T	C	.	.	MAF_INRAE=13.924;MAF_USDA=31.176
NC_035089.1	33906738	.	G	T	.	.	MAF_USDA=4.098
NC_035089.1	33906842	.	T	G	.	.	MAF_USDA=2.083
NC_035089.1	33907063	.	G	A	.	.	MAF_USDA=2.459
NC_035089.1	33907084	.	T	C	.	.	MAF_USDA=1.639
NC_035089.1	33907152	.	G	A	.	.	MAF_USDA=3.279
NC_035089.1	33907225	.	A	G	.	.	MAF_INRAE=5.0
NC_035089.1	33907254	.	G	A	.	.	MAF_INRAE=36.709;MAF_USDA=18.75
NC_035089.1	33907273	.	G	T	.	.	MAF_USDA=2.083
NC_035089.1	33907408	.	C	T	.	.	MAF_USDA=1.667
NC_035089.1	33907411	.	C	G	.	.	MAF_USDA=8.824
NC_035089.1	33907429	.	C	T	.	.	MAF_INRAE=12.025;MAF_USDA=14.118
NC_035089.1	33907452	.	G	T	.	.	MAF_INRAE=11.667;MAF_USDA=10.417
NC_035089.1	33907499	.	G	A	.	.	MAF_INRAE=2.5;MAF_USDA=10.656
NC_035089.1	33907501	.	G	T	.	.	MAF_USDA=2.083
NC_035089.1	33907520	.	C	T	.	.	MAF_INRAE=34.177;MAF_USDA=27.059
NC_035089.1	33907559	.	A	G	.	.	MAF_INRAE=34.177;MAF_USDA=28.235
NC_035089.1	33907565	.	C	T	.	.	MAF_INRAE=2.5;MAF_USDA=8.235
NC_035089.1	33907586	.	A	C	.	.	MAF_INRAE=2.5;MAF_USDA=8.235
NC_035089.1	33907591	.	A	G	.	.	MAF_INRAE=2.5;MAF_USDA=8.824
NC_035089.1	33907632	.	T	C	.	.	MAF_INRAE=12.658;MAF_USDA=8.197
NC_035089.1	33907681	.	C	T	.	.	MAF_INRAE=2.5;MAF_USDA=11.475
NC_035089.1	33907717	.	C	T	.	.	MAF_INRAE=2.5;MAF_USDA=8.197
NC_035089.1	33907741	.	G	A	.	.	MAF_INRAE=8.333;MAF_USDA=5.294
NC_035089.1	33907936	.	C	T	.	.	MAF_INRAE=34.177;MAF_USDA=27.647
NC_035089.1	33907983	.	T	C	.	.	MAF_USDA=2.459
NC_035089.1	33907990	.	A	G	.	.	MAF_INRAE=2.5;MAF_USDA=10.0
NC_035089.1	33908016	.	A	T	.	.	MAF_INRAE=8.333;MAF_USDA=4.706
NC_035089.1	33908057	.	G	A	.	.	MAF_USDA=4.918
NC_035089.1	33908058	.	A	T	.	.	MAF_INRAE=2.5;MAF_USDA=12.295
NC_035089.1	33908062	.	A	T	.	.	MAF_USDA=1.639
NC_035089.1	33908083	.	T	C	.	.	MAF_INRAE=2.5;MAF_USDA=12.295
NC_035089.1	33908084	.	C	A	.	.	MAF_INRAE=2.5;MAF_USDA=9.412
NC_035089.1	33908157	.	G	A	.	.	MAF_INRAE=34.177;MAF_USDA=9.412
NC_035089.1	33908187	.	C	T	.	.	MAF_INRAE=34.167;MAF_USDA=27.647
NC_035089.1	33908273	.	C	G	.	.	MAF_INRAE=2.5;MAF_USDA=12.295
NC_035089.1	33908316	.	T	A	.	.	MAF_INRAE=41.667;MAF_USDA=39.759
NC_035089.1	33908317	.	A	G	.	.	MAF_USDA=6.25
NC_035089.1	33908504	.	T	A	.	.	MAF_INRAE=2.5;MAF_USDA=10.656
NC_035089.1	33908518	.	T	G	.	.	MAF_INRAE=2.5;MAF_USDA=12.295
NC_035089.1	33908523	.	G	C	.	.	MAF_INRAE=24.684;MAF_USDA=47.647
NC_035089.1	33908537	.	T	C	.	.	MAF_INRAE=5.696;MAF_USDA=7.377
NC_035089.1	33908538	.	G	T	.	.	MAF_USDA=3.279
NC_035089.1	33908546	.	G	T	.	.	MAF_USDA=1.639
NC_035089.1	33908586	.	T	C	.	.	MAF_INRAE=5.696;MAF_USDA=7.377
NC_035089.1	33908619	.	T	C	.	.	MAF_USDA=9.412
NC_035089.1	33908725	.	T	A	.	.	MAF_USDA=1.639
NC_035089.1	33908734	.	C	A	.	.	MAF_USDA=12.5
NC_035089.1	33908735	.	C	T	.	.	MAF_USDA=12.5
NC_035089.1	33908736	.	C	A	.	.	MAF_USDA=12.5
NC_035089.1	33908738	.	G	A	.	.	MAF_INRAE=35.443;MAF_USDA=9.412
NC_035089.1	33908740	.	G	A	.	.	MAF_INRAE=8.333;MAF_USDA=39.583
NC_035089.1	33908741	.	G	T	.	.	MAF_INRAE=8.333;MAF_USDA=20.0
NC_035089.1	33908751	.	C	T	.	.	MAF_INRAE=16.456;MAF_USDA=17.647
NC_035089.1	33908753	.	G	A	.	.	MAF_INRAE=13.333;MAF_USDA=17.647
NC_035089.1	33908759	.	G	A	.	.	MAF_INRAE=2.5
NC_035089.1	33908835	.	A	G	.	.	MAF_INRAE=2.5;MAF_USDA=10.656
NC_035089.1	33908873	.	C	A	.	.	MAF_USDA=4.167
NC_035089.1	33908875	.	G	A	.	.	MAF_INRAE=33.333;MAF_USDA=27.647
NC_035089.1	33908912	.	A	T	.	.	MAF_INRAE=36.709;MAF_USDA=27.059
NC_035089.1	33908917	.	C	T	.	.	MAF_INRAE=36.709;MAF_USDA=27.059
NC_035089.1	33908966	.	C	T	.	.	MAF_INRAE=5.0;MAF_USDA=3.279
NC_035089.1	33908990	.	A	G	.	.	MAF_INRAE=2.632;MAF_USDA=5.294
NC_035089.1	33909235	.	G	T	.	.	MAF_INRAE=11.667;MAF_USDA=28.824
NC_035089.1	33909289	.	A	T	.	.	MAF_INRAE=37.975
NC_035089.1	33909290	.	C	A	.	.	MAF_INRAE=38.333
NC_035089.1	33909320	.	C	T	.	.	MAF_USDA=2.083
NC_035089.1	33909340	.	A	C	.	.	MAF_USDA=11.475
NC_035089.1	33909353	.	A	G	.	.	MAF_USDA=35.417
NC_035089.1	33909362	.	G	A	.	.	MAF_USDA=1.639
NC_035089.1	33909375	.	G	T	.	.	MAF_INRAE=49.367;MAF_USDA=41.765
NC_035089.1	33909537	.	G	A	.	.	MAF_USDA=1.639
NC_035089.1	33909543	.	C	T	.	.	MAF_INRAE=36.709;MAF_USDA=28.235
NC_035089.1	33909560	.	T	C	.	.	MAF_USDA=4.918
NC_035089.1	33909626	.	A	G	.	.	MAF_INRAE=2.5;MAF_USDA=11.475
NC_035089.1	33909632	.	T	C	.	.	MAF_INRAE=13.291;MAF_USDA=14.118
NC_035089.1	33909650	.	G	A	.	.	MAF_USDA=10.656
NC_035089.1	33909657	.	A	G	.	.	MAF_USDA=4.098
NC_035089.1	33909706	.	C	T	.	.	MAF_USDA=5.738
NC_035089.1	33909725	.	C	G	.	.	MAF_USDA=4.918
NC_035089.1	33909734	.	C	A	.	.	MAF_INRAE=38.608;MAF_USDA=27.647
NC_035089.1	33909736	.	T	C	.	.	MAF_INRAE=24.167;MAF_USDA=16.471
NC_035089.1	33909759	.	T	C	.	.	MAF_INRAE=26.316;MAF_USDA=20.588
NC_035089.1	33909762	.	T	C	.	.	MAF_USDA=8.197
NC_035089.1	33909773	.	G	A	.	.	MAF_INRAE=26.316;MAF_USDA=14.706
NC_035089.1	33909774	.	C	T	.	.	MAF_INRAE=36.709;MAF_USDA=35.294
NC_035089.1	33909790	.	A	G	.	.	MAF_INRAE=8.333;MAF_USDA=22.353
NC_035089.1	33909795	.	A	C	.	.	MAF_INRAE=8.333;MAF_USDA=20.0
NC_035089.1	33909800	.	T	G	.	.	MAF_INRAE=2.5;MAF_USDA=11.475
NC_035089.1	33909812	.	A	G	.	.	MAF_INRAE=34.81;MAF_USDA=15.882
NC_035089.1	33909824	.	A	C	.	.	MAF_INRAE=2.5;MAF_USDA=10.656
NC_035089.1	33909827	.	C	A	.	.	MAF_INRAE=36.709;MAF_USDA=28.824
NC_035089.1	33909828	.	T	C	.	.	MAF_INRAE=41.667;MAF_USDA=24.118
NC_035089.1	33909834	.	C	A	.	.	MAF_INRAE=34.81;MAF_USDA=13.529
NC_035089.1	33909856	.	T	G	.	.	MAF_USDA=1.639
NC_035089.1	33909862	.	A	C	.	.	MAF_USDA=1.639
NC_035089.1	33909864	.	G	T	.	.	MAF_INRAE=38.608;MAF_USDA=36.471
NC_035089.1	33909869	.	C	T	.	.	MAF_INRAE=5.696;MAF_USDA=7.377
NC_035089.1	33909880	.	T	C	.	.	MAF_USDA=5.738
NC_035089.1	33909885	.	T	A	.	.	MAF_INRAE=12.658;MAF_USDA=19.412
NC_035089.1	33909923	.	T	G	.	.	MAF_INRAE=4.167;MAF_USDA=5.294
NC_035089.1	33909955	.	C	A	.	.	MAF_USDA=2.459
NC_035089.1	33909975	.	T	C	.	.	MAF_USDA=2.083
NC_035089.1	33909981	.	T	C	.	.	MAF_USDA=5.294
NC_035089.1	33910026	.	T	G	.	.	MAF_INRAE=23.418;MAF_USDA=14.706
NC_035089.1	33910053	.	A	G	.	.	MAF_INRAE=48.734;MAF_USDA=41.803
NC_035089.1	33910080	.	A	C	.	.	MAF_USDA=21.176
NC_035089.1	33910143	.	G	T	.	.	MAF_USDA=1.639
NC_035089.1	33910278	.	T	A	.	.	MAF_USDA=4.918
NC_035089.1	33910291	.	C	A	.	.	MAF_INRAE=29.167
NC_035089.1	33910293	.	T	A	.	.	MAF_INRAE=11.667;MAF_USDA=10.417
NC_035089.1	33910295	.	C	A	.	.	MAF_INRAE=12.5;MAF_USDA=15.294
NC_035089.1	33910345	.	A	T	.	.	MAF_USDA=11.765
NC_035089.1	33910347	.	T	G	.	.	MAF_INRAE=25.949;MAF_USDA=7.059
NC_035089.1	33910399	.	C	G	.	.	MAF_INRAE=5.833
NC_035089.1	33910401	.	C	T	.	.	MAF_INRAE=5.833
NC_035089.1	33910416	.	T	A	.	.	MAF_INRAE=23.418
NC_035089.1	33910417	.	A	T	.	.	MAF_INRAE=34.177;MAF_USDA=43.75
NC_035089.1	33910418	.	A	T	.	.	MAF_USDA=6.25
NC_035089.1	33910426	.	A	C	.	.	MAF_INRAE=19.62;MAF_USDA=2.083
NC_035089.1	33910427	.	C	A	.	.	MAF_USDA=1.639
NC_035089.1	33910536	.	T	C	.	.	MAF_INRAE=3.333;MAF_USDA=9.836
NC_035089.1	33910641	.	C	A	.	.	MAF_USDA=1.667
NC_035089.1	33910656	.	T	C	.	.	MAF_INRAE=3.333;MAF_USDA=12.295
NC_035089.1	33910727	.	C	T	.	.	MAF_INRAE=8.333;MAF_USDA=37.5
NC_035089.1	33910762	.	A	T	.	.	MAF_INRAE=21.053;MAF_USDA=7.5
NC_035089.1	33910808	.	C	T	.	.	MAF_INRAE=34.81;MAF_USDA=9.412
NC_035089.1	33910828	.	A	G	.	.	MAF_INRAE=12.658;MAF_USDA=25.0
NC_035089.1	33910999	.	T	G	.	.	MAF_USDA=3.279
NC_035089.1	33911006	.	C	T	.	.	MAF_INRAE=24.051;MAF_USDA=20.588
NC_035089.1	33911073	.	C	T	.	.	MAF_INRAE=8.333;MAF_USDA=14.706
NC_035089.1	33911119	.	C	A	.	.	MAF_USDA=1.639
NC_035089.1	33911137	.	A	T	.	.	MAF_USDA=10.417
NC_035089.1	33911144	.	T	A	.	.	MAF_USDA=2.083
NC_035089.1	33911172	.	A	G	.	.	MAF_INRAE=29.114;MAF_USDA=27.976
NC_035089.1	33911198	.	A	T	.	.	MAF_USDA=2.083
NC_035089.1	33911313	.	T	C	.	.	MAF_USDA=3.279
NC_035089.1	33911339	.	T	A	.	.	MAF_INRAE=28.481;MAF_USDA=30.0
NC_035089.1	33911351	.	C	A	.	.	MAF_INRAE=34.81;MAF_USDA=8.824
NC_035089.1	33911353	.	A	C	.	.	MAF_USDA=3.279
NC_035089.1	33911401	.	G	A	.	.	MAF_USDA=2.083
NC_035089.1	33911454	.	G	T	.	.	MAF_INRAE=2.5;MAF_USDA=3.279
NC_035089.1	33911598	.	G	A	.	.	MAF_USDA=1.639
NC_035089.1	33911615	.	C	A	.	.	MAF_INRAE=2.5;MAF_USDA=13.115
NC_035089.1	33911873	.	G	A	.	.	MAF_USDA=18.333
NC_035089.1	33912060	.	G	A	.	.	MAF_INRAE=21.053
NC_035089.1	33912088	.	G	A	.	.	MAF_USDA=2.459
NC_035089.1	33912104	.	G	C	.	.	MAF_USDA=7.377
NC_035089.1	33912107	.	A	C	.	.	MAF_USDA=6.25
NC_035089.1	33912112	.	A	C	.	.	MAF_INRAE=26.582;MAF_USDA=20.588
NC_035089.1	33912251	.	G	A	.	.	MAF_USDA=5.294
NC_035089.1	33912290	.	G	A	.	.	MAF_INRAE=5.0
NC_035089.1	33912309	.	C	T	.	.	MAF_INRAE=5.0
NC_035089.1	33912362	.	G	A	.	.	MAF_INRAE=34.177;MAF_USDA=9.412
NC_035089.1	33912562	.	G	A	.	.	MAF_USDA=1.639
NC_035089.1	33912568	.	G	C	.	.	MAF_USDA=1.639
NC_035089.1	33912614	.	T	A	.	.	MAF_INRAE=4.167
NC_035089.1	33912796	.	G	A	.	.	MAF_USDA=5.294
NC_035089.1	33912814	.	G	A	.	.	MAF_USDA=1.639
NC_035089.1	33912844	.	C	T	.	.	MAF_INRAE=5.0
NC_035089.1	33912934	.	G	A	.	.	MAF_INRAE=29.747;MAF_USDA=38.824
NC_035089.1	33912968	.	A	G	.	.	MAF_USDA=1.639
NC_035089.1	33912984	.	T	A	.	.	MAF_INRAE=12.658
NC_035089.1	33912989	.	A	T	.	.	MAF_USDA=1.639
NC_035089.1	33912998	.	G	C	.	.	MAF_INRAE=24.051;MAF_USDA=20.588
NC_035089.1	33913076	.	A	C	.	.	MAF_USDA=6.25
NC_035089.1	33913097	.	T	C	.	.	MAF_USDA=9.836
NC_035089.1	33913108	.	A	G	.	.	MAF_INRAE=23.418;MAF_USDA=10.417
NC_035089.1	33913302	.	T	C	.	.	MAF_USDA=1.639
NC_035089.1	33913418	.	G	A	.	.	MAF_INRAE=8.333;MAF_USDA=21.176
NC_035089.1	33913427	.	G	A	.	.	MAF_USDA=1.639
NC_035089.1	33913434	.	T	A	.	.	MAF_INRAE=23.418;MAF_USDA=15.882
NC_035089.1	33913447	.	T	C	.	.	MAF_INRAE=25.949;MAF_USDA=6.471
NC_035089.1	33913461	.	T	A	.	.	MAF_USDA=1.639
NC_035089.1	33913560	.	T	G	.	.	MAF_INRAE=27.215;MAF_USDA=21.176
NC_035089.1	33913674	.	G	A	.	.	MAF_INRAE=24.051;MAF_USDA=12.353
NC_035089.1	33913699	.	A	T	.	.	MAF_INRAE=5.0
NC_035089.1	33913713	.	A	T	.	.	MAF_USDA=2.459
NC_035089.1	33913776	.	T	A	.	.	MAF_USDA=1.639
NC_035089.1	33913789	.	T	C	.	.	MAF_INRAE=24.051;MAF_USDA=20.588
NC_035089.1	33913869	.	C	T	.	.	MAF_INRAE=2.5;MAF_USDA=9.836
NC_035089.1	33914040	.	C	T	.	.	MAF_USDA=1.639
NC_035089.1	33914055	.	A	G	.	.	MAF_INRAE=34.81;MAF_USDA=9.412
NC_035089.1	33914070	.	G	A	.	.	MAF_USDA=4.098
NC_035089.1	33914078	.	G	A	.	.	MAF_INRAE=8.333;MAF_USDA=7.059
NC_035089.1	33914151	.	A	C	.	.	MAF_INRAE=2.5;MAF_USDA=9.836
NC_035089.1	33914153	.	G	T	.	.	MAF_INRAE=2.5;MAF_USDA=13.934
NC_035089.1	33914178	.	T	G	.	.	MAF_INRAE=29.747;MAF_USDA=34.706
NC_035089.1	33914256	.	T	G	.	.	MAF_INRAE=34.81;MAF_USDA=8.824
NC_035089.1	33914260	.	A	C	.	.	MAF_USDA=6.098
NC_035089.1	33914261	.	T	C	.	.	MAF_USDA=1.695
NC_035089.1	33914376	.	T	C	.	.	MAF_USDA=2.459
NC_035089.1	33914426	.	A	G	.	.	MAF_INRAE=27.848;MAF_USDA=19.412
NC_035089.1	33914487	.	G	C	.	.	MAF_INRAE=10.833;MAF_USDA=37.5
NC_035089.1	33914513	.	G	A	.	.	MAF_USDA=7.377
NC_035089.1	33914642	.	T	A	.	.	MAF_USDA=4.706
NC_035089.1	33914722	.	T	C	.	.	MAF_USDA=1.639
NC_035089.1	33914770	.	C	A	.	.	MAF_USDA=1.639
NC_035089.1	33914880	.	A	C	.	.	MAF_INRAE=36.076;MAF_USDA=43.529
NC_035089.1	33914920	.	C	A	.	.	MAF_USDA=1.639
NC_035089.1	33914921	.	A	G	.	.	MAF_INRAE=41.772;MAF_USDA=20.588
NC_035089.1	33914958	.	G	A	.	.	MAF_INRAE=8.333;MAF_USDA=29.412
NC_035089.1	33914975	.	T	C	.	.	MAF_USDA=1.639
NC_035089.1	33914987	.	G	A	.	.	MAF_INRAE=12.025;MAF_USDA=6.471
NC_035089.1	33915013	.	C	T	.	.	MAF_USDA=2.083
NC_035089.1	33915185	.	G	T	.	.	MAF_USDA=2.353
NC_035089.1	33915251	.	G	C	.	.	MAF_USDA=2.459
NC_035089.1	33915260	.	T	A	.	.	MAF_USDA=6.25
NC_035089.1	33915276	.	C	G	.	.	MAF_INRAE=17.722;MAF_USDA=28.235
NC_035089.1	33915283	.	A	T	.	.	MAF_INRAE=17.722;MAF_USDA=28.235
NC_035089.1	33915287	.	A	G	.	.	MAF_INRAE=8.228;MAF_USDA=1.639
NC_035089.1	33915293	.	C	G	.	.	MAF_USDA=6.25
NC_035089.1	33915352	.	G	T	.	.	MAF_INRAE=5.696;MAF_USDA=12.295
NC_035089.1	33915369	.	A	C	.	.	MAF_USDA=3.279
NC_035089.1	33915493	.	T	C	.	.	MAF_INRAE=8.333;MAF_USDA=37.5
NC_035089.1	33915495	.	C	T	.	.	MAF_INRAE=11.667;MAF_USDA=10.417
NC_035089.1	33915554	.	G	A	.	.	MAF_USDA=2.083
NC_035089.1	33915564	.	G	A	.	.	MAF_INRAE=5.0
NC_035089.1	33915623	.	C	T	.	.	MAF_USDA=3.279
NC_035089.1	33915627	.	T	C	.	.	MAF_USDA=2.459
NC_035089.1	33915631	.	C	T	.	.	MAF_USDA=6.25
NC_035089.1	33915767	.	T	G	.	.	MAF_USDA=2.459
NC_035089.1	33915981	.	G	A	.	.	MAF_INRAE=2.5;MAF_USDA=7.377
NC_035089.1	33916010	.	T	A	.	.	MAF_INRAE=5.0
NC_035089.1	33916041	.	C	T	.	.	MAF_INRAE=8.333
NC_035089.1	33916050	.	G	A	.	.	MAF_INRAE=10.127;MAF_USDA=1.639
NC_035089.1	33916273	.	T	C	.	.	MAF_INRAE=34.81;MAF_USDA=9.412
NC_035089.1	33916293	.	A	T	.	.	MAF_INRAE=15.823;MAF_USDA=20.588
NC_035089.1	33916314	.	G	A	.	.	MAF_USDA=4.167
NC_035089.1	33916393	.	A	T	.	.	MAF_INRAE=5.0
NC_035089.1	33916408	.	C	T	.	.	MAF_USDA=18.75
NC_035089.1	33916420	.	A	C	.	.	MAF_INRAE=12.658;MAF_USDA=9.016
NC_035089.1	33916453	.	A	C	.	.	MAF_INRAE=4.167;MAF_USDA=1.639
NC_035089.1	33916533	.	C	T	.	.	MAF_USDA=2.083
NC_035089.1	33916546	.	G	A	.	.	MAF_INRAE=21.519;MAF_USDA=25.882
NC_035089.1	33916560	.	C	T	.	.	MAF_USDA=10.656
NC_035089.1	33916596	.	G	A	.	.	MAF_USDA=5.738
NC_035089.1	33916608	.	C	T	.	.	MAF_INRAE=17.722;MAF_USDA=27.647
NC_035089.1	33916609	.	G	A	.	.	MAF_USDA=3.279
NC_035089.1	33916778	.	T	C	.	.	MAF_USDA=4.098
NC_035089.1	33916821	.	G	T	.	.	MAF_USDA=1.639
NC_035089.1	33916840	.	T	C	.	.	MAF_INRAE=4.167
NC_035089.1	33916845	.	C	T	.	.	MAF_USDA=2.083
NC_035089.1	33916850	.	G	A	.	.	MAF_INRAE=31.646
NC_035089.1	33917097	.	G	A	.	.	MAF_USDA=1.639
NC_035089.1	33917110	.	G	A	.	.	MAF_USDA=2.083
NC_035089.1	33917255	.	T	A	.	.	MAF_USDA=4.918
NC_035089.1	33917307	.	G	T	.	.	MAF_USDA=1.639
NC_035089.1	33917374	.	G	T	.	.	MAF_USDA=3.279
NC_035089.1	33917588	.	T	C	.	.	MAF_USDA=2.083
NC_035089.1	33917637	.	G	A	.	.	MAF_USDA=2.083
NC_035089.1	33917664	.	A	G	.	.	MAF_USDA=2.083
NC_035089.1	33917688	.	G	A	.	.	MAF_USDA=1.639
NC_035089.1	33917821	.	T	C	.	.	MAF_USDA=18.75
NC_035089.1	33917859	.	G	A	.	.	MAF_INRAE=5.696;MAF_USDA=13.934
NC_035089.1	33917861	.	A	G	.	.	MAF_USDA=9.016
NC_035089.1	33917862	.	C	T	.	.	MAF_USDA=2.083
NC_035089.1	33917914	.	C	T	.	.	MAF_USDA=2.459
NC_035089.1	33917927	.	G	A	.	.	MAF_INRAE=23.418;MAF_USDA=10.0
NC_035089.1	33917946	.	C	A	.	.	MAF_USDA=3.279
NC_035089.1	33917997	.	G	T	.	.	MAF_USDA=2.083
NC_035089.1	33917999	.	C	T	.	.	MAF_USDA=8.824
NC_035089.1	33918064	.	G	T	.	.	MAF_USDA=10.588
NC_035089.1	33918071	.	C	T	.	.	MAF_INRAE=22.785;MAF_USDA=22.917
NC_035089.1	33918101	.	C	G	.	.	MAF_USDA=16.667
NC_035089.1	33918117	.	G	A	.	.	MAF_USDA=6.557
NC_035089.1	33918155	.	C	T	.	.	MAF_INRAE=21.053;MAF_USDA=7.377
NC_035089.1	33918200	.	C	T	.	.	MAF_USDA=2.459
NC_035089.1	33918206	.	C	G	.	.	MAF_USDA=2.459
NC_035089.1	33918316	.	T	G	.	.	MAF_USDA=4.706
NC_035089.1	33918333	.	G	A	.	.	MAF_INRAE=15.823;MAF_USDA=13.529
NC_035089.1	33918384	.	T	A	.	.	MAF_USDA=1.639
NC_035089.1	33918394	.	A	G	.	.	MAF_INRAE=31.646;MAF_USDA=38.235
NC_035089.1	33918400	.	T	C	.	.	MAF_INRAE=8.228;MAF_USDA=3.279
NC_035089.1	33918482	.	C	T	.	.	MAF_USDA=12.295
NC_035089.1	33918544	.	C	T	.	.	MAF_USDA=2.459
NC_035089.1	33918654	.	T	C	.	.	MAF_USDA=1.639
NC_035089.1	33918656	.	C	T	.	.	MAF_INRAE=11.667;MAF_USDA=10.417
NC_035089.1	33918657	.	A	G	.	.	MAF_USDA=2.083
NC_035089.1	33918692	.	C	T	.	.	MAF_USDA=1.639
NC_035089.1	33918697	.	T	C	.	.	MAF_INRAE=34.81;MAF_USDA=9.412
NC_035089.1	33918723	.	T	C	.	.	MAF_INRAE=22.785;MAF_USDA=35.882
NC_035089.1	33918811	.	C	G	.	.	MAF_INRAE=31.646;MAF_USDA=35.882
NC_035089.1	33918813	.	G	T	.	.	MAF_USDA=1.639
NC_035089.1	33918891	.	T	G	.	.	MAF_INRAE=25.949
NC_035089.1	33918892	.	T	A	.	.	MAF_USDA=22.917
NC_035089.1	33918893	.	A	T	.	.	MAF_INRAE=10.127
NC_035089.1	33918898	.	T	A	.	.	MAF_INRAE=27.848
NC_035089.1	33918900	.	T	A	.	.	MAF_INRAE=30.0;MAF_USDA=25.0
NC_035089.1	33918902	.	T	A	.	.	MAF_USDA=3.333
NC_035089.1	33918996	.	A	G	.	.	MAF_INRAE=6.962
NC_035089.1	33919050	.	C	T	.	.	MAF_INRAE=8.333;MAF_USDA=11.176
NC_035089.1	33919107	.	C	A	.	.	MAF_USDA=3.279
NC_035089.1	33919135	.	G	A	.	.	MAF_INRAE=31.013;MAF_USDA=38.235
NC_035089.1	33919210	.	G	A	.	.	MAF_USDA=1.639
NC_035089.1	33919218	.	C	T	.	.	MAF_USDA=2.083
NC_035089.1	33919244	.	T	C	.	.	MAF_INRAE=2.5
NC_035089.1	33919262	.	G	A	.	.	MAF_USDA=6.78
NC_035089.1	33919265	.	G	A	.	.	MAF_INRAE=2.5
NC_035089.1	33919380	.	C	T	.	.	MAF_INRAE=23.418;MAF_USDA=9.412
NC_035089.1	33919414	.	T	A	.	.	MAF_USDA=4.167
NC_035089.1	33919415	.	T	A	.	.	MAF_USDA=25.0
NC_035089.1	33919416	.	T	A	.	.	MAF_USDA=45.833
NC_035089.1	33919417	.	A	T	.	.	MAF_USDA=22.917
NC_035089.1	33919478	.	G	A	.	.	MAF_USDA=9.016
NC_035089.1	33919625	.	G	T	.	.	MAF_INRAE=40.506;MAF_USDA=15.882
NC_035089.1	33919634	.	T	C	.	.	MAF_INRAE=29.167
NC_035089.1	33919676	.	T	C	.	.	MAF_INRAE=15.823;MAF_USDA=14.118
NC_035089.1	33919748	.	A	T	.	.	MAF_USDA=2.459
NC_035089.1	33919995	.	T	C	.	.	MAF_INRAE=23.418;MAF_USDA=9.412
NC_035089.1	33919999	.	C	T	.	.	MAF_INRAE=11.667;MAF_USDA=10.417
NC_035089.1	33920051	.	G	T	.	.	MAF_INRAE=5.696;MAF_USDA=8.197
NC_035089.1	33920055	.	T	C	.	.	MAF_INRAE=41.667;MAF_USDA=15.294
NC_035089.1	33920056	.	T	G	.	.	MAF_USDA=4.098
NC_035089.1	33920061	.	T	G	.	.	MAF_USDA=43.75
NC_035089.1	33920081	.	T	G	.	.	MAF_INRAE=5.696;MAF_USDA=6.557
NC_035089.1	33920100	.	C	G	.	.	MAF_USDA=2.083
NC_035089.1	33920107	.	C	G	.	.	MAF_USDA=2.353
NC_035089.1	33920113	.	A	C	.	.	MAF_USDA=2.083
NC_035089.1	33920212	.	A	T	.	.	MAF_INRAE=8.228;MAF_USDA=2.5
NC_035089.1	33920238	.	T	A	.	.	MAF_USDA=1.639
NC_035089.1	33920263	.	A	G	.	.	MAF_INRAE=8.228;MAF_USDA=28.235
NC_035089.1	33920273	.	C	A	.	.	MAF_USDA=5.738
NC_035089.1	33920427	.	G	A	.	.	MAF_INRAE=11.667;MAF_USDA=10.417
NC_035089.1	33920451	.	T	A	.	.	MAF_INRAE=34.81;MAF_USDA=9.412
NC_035089.1	33920540	.	A	C	.	.	MAF_INRAE=27.215;MAF_USDA=35.882
NC_035089.1	33920659	.	C	T	.	.	MAF_INRAE=34.81;MAF_USDA=9.524
NC_035089.1	33920721	.	G	T	.	.	MAF_INRAE=25.949;MAF_USDA=6.471
NC_035089.1	33920756	.	G	A	.	.	MAF_INRAE=8.228;MAF_USDA=3.279
NC_035089.1	33920946	.	G	A	.	.	MAF_USDA=3.279
NC_035089.1	33920983	.	T	C	.	.	MAF_INRAE=22.152;MAF_USDA=33.529
NC_035089.1	33921074	.	C	G	.	.	MAF_INRAE=5.696;MAF_USDA=7.377
NC_035089.1	33921104	.	T	C	.	.	MAF_USDA=2.459
NC_035089.1	33921122	.	T	G	.	.	MAF_INRAE=21.053
NC_035089.1	33921166	.	T	C	.	.	MAF_USDA=5.738
NC_035089.1	33921172	.	A	G	.	.	MAF_INRAE=10.833;MAF_USDA=10.417
NC_035089.1	33921213	.	G	A	.	.	MAF_USDA=1.639
NC_035089.1	33921255	.	C	A	.	.	MAF_USDA=18.75
NC_035089.1	33921327	.	T	C	.	.	MAF_USDA=10.588
NC_035089.1	33921371	.	T	C	.	.	MAF_INRAE=23.418;MAF_USDA=8.824
NC_035089.1	33921413	.	T	G	.	.	MAF_INRAE=25.949;MAF_USDA=7.059
NC_035089.1	33921442	.	G	C	.	.	MAF_INRAE=46.835;MAF_USDA=49.18
NC_035089.1	33921494	.	G	A	.	.	MAF_USDA=2.459
NC_035089.1	33921497	.	G	T	.	.	MAF_INRAE=2.5;MAF_USDA=4.918
NC_035089.1	33921526	.	T	A	.	.	MAF_INRAE=32.278;MAF_USDA=36.471
NC_035089.1	33921530	.	C	A	.	.	MAF_INRAE=35.833;MAF_USDA=37.059
NC_035089.1	33921555	.	T	C	.	.	MAF_INRAE=11.667;MAF_USDA=12.5
NC_035089.1	33921588	.	G	T	.	.	MAF_USDA=1.639
NC_035089.1	33921618	.	T	G	.	.	MAF_USDA=3.279
NC_035089.1	33921631	.	A	G	.	.	MAF_INRAE=15.19;MAF_USDA=14.118
NC_035089.1	33921787	.	T	A	.	.	MAF_INRAE=12.658;MAF_USDA=8.333
NC_035089.1	33922083	.	T	A	.	.	MAF_USDA=2.941
NC_035089.1	33922091	.	T	C	.	.	MAF_USDA=6.25
NC_035089.1	33922178	.	T	G	.	.	MAF_INRAE=10.833
NC_035089.1	33922184	.	C	T	.	.	MAF_USDA=2.459
NC_035089.1	33922187	.	A	C	.	.	MAF_USDA=2.459
NC_035089.1	33922198	.	C	A	.	.	MAF_USDA=2.459
NC_035089.1	33922271	.	C	T	.	.	MAF_INRAE=5.263
NC_035089.1	33922272	.	G	A	.	.	MAF_USDA=13.69
NC_035089.1	33922427	.	T	G	.	.	MAF_USDA=1.639
NC_035089.1	33922432	.	T	G	.	.	MAF_USDA=7.377
NC_035089.1	33922840	.	G	A	.	.	MAF_INRAE=2.5;MAF_USDA=5.738
NC_035089.1	33922997	.	A	T	.	.	MAF_USDA=3.279
NC_035089.1	33923091	.	A	T	.	.	MAF_INRAE=25.949;MAF_USDA=13.529
NC_035089.1	33923104	.	G	T	.	.	MAF_INRAE=4.43;MAF_USDA=17.647
NC_035089.1	33923143	.	T	A	.	.	MAF_USDA=2.459
NC_035089.1	33923407	.	G	T	.	.	MAF_USDA=2.459
NC_035089.1	33923458	.	G	A	.	.	MAF_INRAE=25.949;MAF_USDA=14.118
NC_035089.1	33923491	.	G	A	.	.	MAF_USDA=18.75
NC_035089.1	33923774	.	T	C	.	.	MAF_INRAE=15.823;MAF_USDA=11.475
NC_035089.1	33923916	.	T	C	.	.	MAF_USDA=7.059
NC_035089.1	33923967	.	G	A	.	.	MAF_INRAE=5.0;MAF_USDA=4.706
NC_035089.1	33924020	.	A	T	.	.	MAF_INRAE=8.228
NC_035089.1	33924025	.	C	G	.	.	MAF_INRAE=5.0;MAF_USDA=15.882
NC_035089.1	33924224	.	T	C	.	.	MAF_USDA=18.75
NC_035089.1	33924358	.	G	A	.	.	MAF_USDA=1.639
NC_035089.1	33924452	.	C	T	.	.	MAF_INRAE=8.228
NC_035089.1	33924531	.	G	A	.	.	MAF_INRAE=3.165;MAF_USDA=5.294
NC_035089.1	33924567	.	A	T	.	.	MAF_USDA=1.639
NC_035089.1	33924568	.	A	T	.	.	MAF_USDA=1.639
NC_035089.1	33924607	.	A	C	.	.	MAF_INRAE=11.667;MAF_USDA=10.417
NC_035089.1	33924663	.	A	G	.	.	MAF_USDA=2.459
NC_035089.1	33924721	.	A	C	.	.	MAF_USDA=1.639
NC_035089.1	33924801	.	A	C	.	.	MAF_INRAE=5.263;MAF_USDA=2.353
NC_035089.1	33924918	.	T	A	.	.	MAF_USDA=1.639
NC_035089.1	33924969	.	A	C	.	.	MAF_INRAE=5.696;MAF_USDA=7.377
NC_035089.1	33924976	.	G	C	.	.	MAF_INRAE=4.167
NC_035089.1	33925090	.	A	T	.	.	MAF_USDA=1.639
NC_035089.1	33925122	.	T	G	.	.	MAF_INRAE=5.0;MAF_USDA=15.882
NC_035089.1	33925215	.	T	G	.	.	MAF_USDA=1.639
NC_035089.1	33925235	.	A	C	.	.	MAF_INRAE=5.263;MAF_USDA=2.941
NC_035089.1	33925306	.	T	A	.	.	MAF_INRAE=29.747;MAF_USDA=30.952
NC_035089.1	33925569	.	C	G	.	.	MAF_USDA=2.459
NC_035089.1	33925660	.	G	A	.	.	MAF_USDA=1.639
NC_035089.1	33925782	.	G	A	.	.	MAF_INRAE=5.263
NC_035089.1	33925887	.	C	A	.	.	MAF_INRAE=40.506;MAF_USDA=49.412
NC_035089.1	33925937	.	C	G	.	.	MAF_INRAE=7.595
NC_035089.1	33926011	.	A	G	.	.	MAF_INRAE=27.5
NC_035089.1	33926116	.	C	T	.	.	MAF_INRAE=26.316;MAF_USDA=17.647
NC_035089.1	33926117	.	G	A	.	.	MAF_INRAE=26.316;MAF_USDA=12.295
NC_035089.1	33926143	.	T	C	.	.	MAF_INRAE=26.582;MAF_USDA=17.059
NC_035089.1	33926205	.	C	T	.	.	MAF_INRAE=31.013;MAF_USDA=31.548
NC_035089.1	33926348	.	A	C	.	.	MAF_USDA=4.167
NC_035089.1	33926401	.	G	A	.	.	MAF_INRAE=15.823;MAF_USDA=13.115
NC_035089.1	33926444	.	G	A	.	.	MAF_INRAE=5.696;MAF_USDA=8.197
NC_035089.1	33926731	.	C	A	.	.	MAF_USDA=3.448
NC_035089.1	33926778	.	G	T	.	.	MAF_USDA=14.583
NC_035089.1	33926781	.	A	G	.	.	MAF_USDA=4.167
NC_035089.1	33926887	.	C	G	.	.	MAF_INRAE=43.333;MAF_USDA=32.927
NC_035089.1	33926896	.	C	T	.	.	MAF_USDA=1.724
NC_035089.1	33926899	.	C	A	.	.	MAF_INRAE=2.5;MAF_USDA=2.586
NC_035089.1	33927047	.	G	T	.	.	MAF_INRAE=44.167;MAF_USDA=50.0
NC_035089.1	33927051	.	C	T	.	.	MAF_USDA=4.31
NC_035089.1	33927061	.	T	A	.	.	MAF_USDA=4.31
NC_035089.1	33927085	.	G	A	.	.	MAF_USDA=4.237
NC_035089.1	33927086	.	C	T	.	.	MAF_USDA=5.085
NC_035089.1	33927142	.	C	T	.	.	MAF_USDA=8.434
NC_035089.1	33927308	.	G	A	.	.	MAF_USDA=2.586
NC_035089.1	33927328	.	G	A	.	.	MAF_USDA=1.724
NC_035089.1	33927383	.	C	T	.	.	MAF_USDA=3.448
NC_035089.1	33927430	.	A	C	.	.	MAF_INRAE=10.833
NC_035089.1	33927448	.	T	C	.	.	MAF_INRAE=27.5;MAF_USDA=15.06
NC_035089.1	33927452	.	G	A	.	.	MAF_INRAE=5.0;MAF_USDA=4.819
NC_035089.1	33927480	.	G	C	.	.	MAF_USDA=1.695
NC_035089.1	33927564	.	C	T	.	.	MAF_INRAE=2.5;MAF_USDA=2.586
NC_035089.1	33928123	.	A	G	.	.	MAF_INRAE=5.696;MAF_USDA=7.377
NC_035089.1	33928265	.	C	A	.	.	MAF_INRAE=22.152;MAF_USDA=31.176
NC_035089.1	33928308	.	G	C	.	.	MAF_INRAE=5.696;MAF_USDA=7.377
NC_035089.1	33928380	.	T	C	.	.	MAF_INRAE=27.215;MAF_USDA=12.353
NC_035089.1	33928562	.	C	T	.	.	MAF_USDA=2.459
NC_035089.1	33928695	.	G	A	.	.	MAF_INRAE=1.667;MAF_USDA=2.459
NC_035089.1	33928815	.	G	A	.	.	MAF_INRAE=8.228;MAF_USDA=11.176
NC_035089.1	33928938	.	A	T	.	.	MAF_INRAE=48.333;MAF_USDA=37.059
NC_035089.1	33928970	.	G	A	.	.	MAF_USDA=7.059
NC_035089.1	33929075	.	C	A	.	.	MAF_INRAE=22.152;MAF_USDA=8.235
NC_035089.1	33929123	.	A	T	.	.	MAF_USDA=5.738
NC_035089.1	33929124	.	T	A	.	.	MAF_USDA=5.738
NC_035089.1	33929126	.	A	T	.	.	MAF_USDA=6.557
NC_035089.1	33929131	.	G	T	.	.	MAF_USDA=2.083
NC_035089.1	33929133	.	C	T	.	.	MAF_INRAE=11.667;MAF_USDA=12.5
NC_035089.1	33929147	.	C	T	.	.	MAF_INRAE=38.608;MAF_USDA=43.529
NC_035089.1	33929185	.	C	T	.	.	MAF_INRAE=11.667;MAF_USDA=12.5
NC_035089.1	33929220	.	G	A	.	.	MAF_USDA=1.639
NC_035089.1	33929282	.	G	T	.	.	MAF_INRAE=22.152;MAF_USDA=10.588
NC_035089.1	33929328	.	A	T	.	.	MAF_INRAE=1.667
NC_035089.1	33929453	.	G	A	.	.	MAF_INRAE=13.291;MAF_USDA=16.471
NC_035089.1	33929469	.	T	A	.	.	MAF_INRAE=2.632;MAF_USDA=4.098
NC_035089.1	33929495	.	A	T	.	.	MAF_INRAE=11.392;MAF_USDA=14.583
NC_035089.1	33929517	.	C	T	.	.	MAF_INRAE=2.632;MAF_USDA=4.706
NC_035089.1	33929533	.	C	T	.	.	MAF_INRAE=2.632;MAF_USDA=4.706
NC_035089.1	33929543	.	C	T	.	.	MAF_INRAE=2.632;MAF_USDA=4.706
NC_035089.1	33929545	.	C	A	.	.	MAF_USDA=4.706
NC_035089.1	33929574	.	A	G	.	.	MAF_INRAE=2.632
NC_035089.1	33929636	.	T	A	.	.	MAF_INRAE=2.632
NC_035089.1	33929766	.	C	T	.	.	MAF_INRAE=19.167;MAF_USDA=14.583
NC_035089.1	33929779	.	G	T	.	.	MAF_INRAE=18.333
NC_035089.1	33929785	.	C	T	.	.	MAF_INRAE=2.632
NC_035089.1	33929818	.	C	A	.	.	MAF_INRAE=2.632
NC_035089.1	33929856	.	G	T	.	.	MAF_INRAE=17.5
NC_035089.1	33929906	.	T	A	.	.	MAF_INRAE=29.167
NC_035089.1	33929926	.	C	T	.	.	MAF_INRAE=8.333
NC_035089.1	33929943	.	T	G	.	.	MAF_INRAE=1.667
NC_035089.1	33929944	.	G	T	.	.	MAF_INRAE=45.833
NC_035089.1	33929987	.	T	G	.	.	MAF_INRAE=46.667
NC_035089.1	33929989	.	T	C	.	.	MAF_INRAE=31.667
NC_035089.1	33929990	.	C	A	.	.	MAF_INRAE=46.667
NC_035089.1	33930032	.	G	A	.	.	MAF_INRAE=2.5
NC_035089.1	33930323	.	C	T	.	.	MAF_INRAE=1.667
NC_035089.1	33930326	.	A	T	.	.	MAF_INRAE=27.5
NC_035089.1	33930554	.	C	A	.	.	MAF_INRAE=2.632
NC_035089.1	33930629	.	A	G	.	.	MAF_INRAE=20.0
NC_035089.1	33930660	.	T	G	.	.	MAF_INRAE=1.667
NC_035089.1	33930664	.	T	A	.	.	MAF_INRAE=37.5
NC_035089.1	33930676	.	G	T	.	.	MAF_INRAE=27.5
NC_035089.1	33930681	.	A	G	.	.	MAF_INRAE=22.5
NC_035089.1	33930682	.	G	A	.	.	MAF_INRAE=49.167
NC_035089.1	33930701	.	T	C	.	.	MAF_INRAE=5.833
NC_035089.1	33931013	.	T	G	.	.	MAF_USDA=8.696
NC_035089.1	33931605	.	T	C	.	.	MAF_INRAE=2.5
NC_035089.1	33931606	.	G	T	.	.	MAF_INRAE=2.5
NC_035089.1	33931812	.	A	T	.	.	MAF_INRAE=2.5;MAF_USDA=10.417
NC_035089.1	33931845	.	A	C	.	.	MAF_USDA=4.098
NC_035089.1	33931943	.	G	A	.	.	MAF_INRAE=32.5;MAF_USDA=20.833
NC_035089.1	33932249	.	C	T	.	.	MAF_INRAE=5.0
NC_035089.1	33932348	.	G	A	.	.	MAF_INRAE=9.167
NC_035089.1	33932352	.	C	T	.	.	MAF_INRAE=34.167
NC_035089.1	33932360	.	G	A	.	.	MAF_INRAE=2.5
NC_035089.1	33932361	.	T	A	.	.	MAF_INRAE=2.5
NC_035089.1	33932501	.	G	A	.	.	MAF_USDA=18.75
NC_035089.1	33932690	.	G	T	.	.	MAF_USDA=4.167
NC_035089.1	33933006	.	C	T	.	.	MAF_INRAE=2.632
NC_035089.1	33933990	.	C	A	.	.	MAF_INRAE=45.0
NC_035089.1	33933997	.	G	A	.	.	MAF_INRAE=25.0
NC_035089.1	33934003	.	C	T	.	.	MAF_INRAE=25.0
NC_035089.1	33934019	.	T	A	.	.	MAF_INRAE=42.5
NC_035089.1	33934045	.	C	A	.	.	MAF_INRAE=15.0
NC_035089.1	33934087	.	C	A	.	.	MAF_INRAE=19.167
NC_035089.1	33934091	.	A	G	.	.	MAF_INRAE=19.167;MAF_USDA=31.25
NC_035089.1	33934177	.	C	A	.	.	MAF_INRAE=10.833
NC_035089.1	33934205	.	A	T	.	.	MAF_INRAE=5.0
NC_035089.1	33934218	.	G	A	.	.	MAF_INRAE=5.0
NC_035089.1	33934239	.	A	G	.	.	MAF_INRAE=3.333;MAF_USDA=14.583
NC_035089.1	33934250	.	C	A	.	.	MAF_INRAE=15.0
NC_035089.1	33934259	.	A	C	.	.	MAF_INRAE=17.5
NC_035089.1	33934291	.	A	G	.	.	MAF_INRAE=3.333
NC_035089.1	33934332	.	T	G	.	.	MAF_INRAE=34.167
NC_035089.1	33934352	.	T	C	.	.	MAF_INRAE=15.833
NC_035089.1	33934422	.	A	T	.	.	MAF_USDA=4.167
NC_035089.1	33934425	.	A	G	.	.	MAF_INRAE=14.167
NC_035089.1	33934430	.	A	T	.	.	MAF_INRAE=15.0
NC_035089.1	33934531	.	A	G	.	.	MAF_INRAE=1.667
NC_035089.1	33934532	.	T	G	.	.	MAF_INRAE=13.333
NC_035089.1	33934555	.	C	A	.	.	MAF_INRAE=12.5
NC_035089.1	33934584	.	A	C	.	.	MAF_INRAE=15.833
NC_035089.1	33934595	.	A	T	.	.	MAF_INRAE=13.333
NC_035089.1	33934602	.	A	C	.	.	MAF_INRAE=9.167
NC_035089.1	33934607	.	G	T	.	.	MAF_INRAE=40.833
NC_035089.1	33934627	.	T	C	.	.	MAF_INRAE=40.0
NC_035089.1	33934629	.	A	G	.	.	MAF_USDA=4.098
NC_035089.1	33934644	.	C	A	.	.	MAF_USDA=3.279
NC_035089.1	33934668	.	A	C	.	.	MAF_INRAE=2.632;MAF_USDA=3.279
NC_035089.1	33934719	.	T	A	.	.	MAF_INRAE=45.0
NC_035089.1	33934766	.	C	A	.	.	MAF_INRAE=20.0
NC_035089.1	33934768	.	T	A	.	.	MAF_USDA=2.459
NC_035089.1	33934782	.	C	A	.	.	MAF_INRAE=29.167
NC_035089.1	33934790	.	G	T	.	.	MAF_INRAE=4.167
NC_035089.1	33934799	.	A	C	.	.	MAF_INRAE=10.0
NC_035089.1	33934803	.	T	G	.	.	MAF_INRAE=16.667
NC_035089.1	33934831	.	A	T	.	.	MAF_INRAE=29.167
NC_035089.1	33934847	.	A	C	.	.	MAF_INRAE=2.632
NC_035089.1	33934863	.	T	C	.	.	MAF_INRAE=2.632
NC_035089.1	33934976	.	T	A	.	.	MAF_INRAE=2.632
NC_035089.1	33935363	.	G	C	.	.	MAF_USDA=14.583
NC_035089.1	33935487	.	C	T	.	.	MAF_INRAE=2.632
NC_035089.1	33935606	.	A	T	.	.	MAF_INRAE=2.632
NC_035089.1	33935695	.	C	T	.	.	MAF_INRAE=2.632
NC_035089.1	33935754	.	A	G	.	.	MAF_INRAE=2.632
NC_035089.1	33936066	.	G	T	.	.	MAF_INRAE=36.667
NC_035089.1	33936083	.	G	A	.	.	MAF_INRAE=2.5
NC_035089.1	33936102	.	C	T	.	.	MAF_INRAE=20.0
NC_035089.1	33936127	.	G	T	.	.	MAF_INRAE=1.667
NC_035089.1	33936129	.	A	G	.	.	MAF_INRAE=20.833
NC_035089.1	33936132	.	T	G	.	.	MAF_INRAE=20.833;MAF_USDA=4.118
NC_035089.1	33936146	.	C	A	.	.	MAF_INRAE=1.667
NC_035089.1	33936154	.	G	C	.	.	MAF_INRAE=1.667
NC_035089.1	33936155	.	G	C	.	.	MAF_INRAE=1.667
NC_035089.1	33936194	.	G	A	.	.	MAF_USDA=4.098
NC_035089.1	33936203	.	C	T	.	.	MAF_INRAE=22.5
NC_035089.1	33936205	.	G	A	.	.	MAF_INRAE=8.333
NC_035089.1	33936266	.	C	T	.	.	MAF_INRAE=2.632
NC_035089.1	33936307	.	G	A	.	.	MAF_INRAE=2.632
NC_035089.1	33936329	.	C	T	.	.	MAF_INRAE=2.632
NC_035089.1	33936371	.	C	T	.	.	MAF_INRAE=2.632
NC_035089.1	33936387	.	C	T	.	.	MAF_INRAE=3.333
NC_035089.1	33936471	.	T	A	.	.	MAF_INRAE=2.5
NC_035089.1	33936567	.	A	G	.	.	MAF_INRAE=2.632
NC_035089.1	33936578	.	T	A	.	.	MAF_INRAE=2.632
NC_035089.1	33936670	.	A	T	.	.	MAF_INRAE=5.0
NC_035089.1	33936684	.	A	G	.	.	MAF_INRAE=15.833
NC_035089.1	33936685	.	C	A	.	.	MAF_INRAE=1.667
NC_035089.1	33936690	.	T	C	.	.	MAF_INRAE=48.333
NC_035089.1	33936705	.	T	C	.	.	MAF_INRAE=4.167
NC_035089.1	33936746	.	G	T	.	.	MAF_INRAE=7.5
NC_035089.1	33936815	.	A	G	.	.	MAF_INRAE=2.632
NC_035089.1	33937004	.	A	C	.	.	MAF_INRAE=17.5
NC_035089.1	33937028	.	C	A	.	.	MAF_INRAE=26.667
NC_035089.1	33937031	.	T	C	.	.	MAF_INRAE=21.667
NC_035089.1	33937036	.	C	A	.	.	MAF_INRAE=5.0
NC_035089.1	33937044	.	G	T	.	.	MAF_INRAE=5.833
NC_035089.1	33937061	.	C	A	.	.	MAF_INRAE=3.333
NC_035089.1	33937062	.	G	A	.	.	MAF_INRAE=34.167
NC_035089.1	33937063	.	C	T	.	.	MAF_INRAE=23.333
NC_035089.1	33937084	.	T	A	.	.	MAF_INRAE=9.167;MAF_USDA=10.417
NC_035089.1	33937155	.	C	A	.	.	MAF_INRAE=45.833
NC_035089.1	33937163	.	A	C	.	.	MAF_INRAE=45.833
NC_035089.1	33937214	.	C	T	.	.	MAF_INRAE=45.0
NC_035089.1	33937227	.	G	T	.	.	MAF_INRAE=45.833
NC_035089.1	33937236	.	A	T	.	.	MAF_INRAE=1.667
NC_035089.1	33937275	.	A	T	.	.	MAF_INRAE=13.333
NC_035089.1	33937304	.	G	T	.	.	MAF_INRAE=46.667
NC_035089.1	33937339	.	C	G	.	.	MAF_INRAE=5.0
NC_035089.1	33937354	.	T	A	.	.	MAF_INRAE=10.0
NC_035089.1	33937374	.	C	T	.	.	MAF_INRAE=9.167
NC_035089.1	33937392	.	G	T	.	.	MAF_INRAE=48.333
NC_035089.1	33937435	.	T	G	.	.	MAF_INRAE=38.333
NC_035089.1	33937437	.	T	C	.	.	MAF_INRAE=29.167
NC_035089.1	33937438	.	C	A	.	.	MAF_INRAE=38.333
NC_035089.1	33937447	.	T	A	.	.	MAF_INRAE=4.167
NC_035089.1	33937480	.	G	A	.	.	MAF_INRAE=6.667
NC_035089.1	33937510	.	G	T	.	.	MAF_USDA=14.583
NC_035089.1	33937514	.	A	G	.	.	MAF_INRAE=15.0;MAF_USDA=12.5
NC_035089.1	33937534	.	G	T	.	.	MAF_USDA=31.25
NC_035089.1	33937814	.	C	G	.	.	MAF_INRAE=14.167;MAF_USDA=10.417
NC_035089.1	33937831	.	A	C	.	.	MAF_INRAE=49.167
NC_035089.1	33937838	.	A	T	.	.	MAF_INRAE=8.861
NC_035089.1	33937866	.	G	A	.	.	MAF_INRAE=9.167
NC_035089.1	33937889	.	T	C	.	.	MAF_INRAE=8.333
NC_035089.1	33946270	.	A	G	.	.	MAF_INRAE=5.0
NC_035089.1	33946295	.	T	C	.	.	MAF_INRAE=2.5
NC_035089.1	33946305	.	T	A	.	.	MAF_INRAE=27.5
NC_035089.1	33946317	.	G	T	.	.	MAF_INRAE=26.667
NC_035089.1	33946323	.	G	A	.	.	MAF_INRAE=35.833
NC_035089.1	33946342	.	T	C	.	.	MAF_INRAE=10.833
NC_035089.1	33946421	.	T	C	.	.	MAF_INRAE=29.167
NC_035089.1	33946432	.	C	A	.	.	MAF_INRAE=16.667
NC_035089.1	33946529	.	G	A	.	.	MAF_INRAE=32.5
NC_035089.1	33946566	.	G	A	.	.	MAF_INRAE=10.833
NC_035089.1	33946591	.	T	C	.	.	MAF_INRAE=7.5
NC_035089.1	33946597	.	A	T	.	.	MAF_INRAE=2.5
NC_035089.1	33946609	.	T	A	.	.	MAF_INRAE=25.0
NC_035089.1	33946610	.	A	T	.	.	MAF_INRAE=38.333
NC_035089.1	33946649	.	G	T	.	.	MAF_INRAE=36.667
NC_035089.1	33946654	.	G	T	.	.	MAF_INRAE=35.0
NC_035089.1	33946656	.	G	C	.	.	MAF_INRAE=5.0
NC_035089.1	33946659	.	A	G	.	.	MAF_INRAE=14.167
NC_035089.1	33946777	.	G	A	.	.	MAF_INRAE=2.632
NC_035089.1	33946823	.	T	A	.	.	MAF_INRAE=4.167
NC_035089.1	33946854	.	C	G	.	.	MAF_INRAE=6.667
NC_035089.1	33946859	.	T	G	.	.	MAF_INRAE=1.667
NC_035089.1	33946942	.	A	G	.	.	MAF_INRAE=4.43
NC_035089.1	33947025	.	G	T	.	.	MAF_INRAE=12.5
NC_035089.1	33947065	.	A	T	.	.	MAF_INRAE=2.5
NC_035089.1	33947108	.	G	A	.	.	MAF_INRAE=17.5
NC_035089.1	33947138	.	T	G	.	.	MAF_INRAE=7.5
NC_035089.1	33947147	.	G	C	.	.	MAF_INRAE=8.333
NC_035089.1	33947149	.	A	G	.	.	MAF_INRAE=4.167
NC_035089.1	33958129	.	C	T	.	.	MAF_INRAE=7.5
NC_035089.1	33958156	.	C	A	.	.	MAF_INRAE=6.667
NC_035089.1	33959865	.	C	T	.	.	MAF_INRAE=23.684
NC_035089.1	33959872	.	A	G	.	.	MAF_INRAE=21.053
NC_035089.1	33959964	.	C	A	.	.	MAF_INRAE=2.632
NC_035089.1	33960013	.	C	A	.	.	MAF_INRAE=23.684
NC_035089.1	33960016	.	G	C	.	.	MAF_INRAE=2.632
NC_035089.1	33960030	.	A	G	.	.	MAF_INRAE=2.632
NC_035089.1	33960050	.	A	T	.	.	MAF_INRAE=23.684
NC_035089.1	33960228	.	C	T	.	.	MAF_INRAE=21.053
NC_035089.1	33960275	.	A	G	.	.	MAF_INRAE=15.789
NC_035089.1	33960277	.	C	A	.	.	MAF_INRAE=26.316
NC_035089.1	33960365	.	A	G	.	.	MAF_INRAE=23.684
NC_035089.1	33960442	.	T	C	.	.	MAF_INRAE=23.684
NC_035089.1	33960517	.	A	G	.	.	MAF_INRAE=28.333
NC_035089.1	33960561	.	A	G	.	.	MAF_INRAE=4.167
NC_035089.1	33960571	.	G	A	.	.	MAF_INRAE=10.0
NC_035089.1	33960577	.	C	G	.	.	MAF_INRAE=24.167
NC_035089.1	33960605	.	T	G	.	.	MAF_INRAE=1.667
NC_035089.1	33960660	.	A	C	.	.	MAF_INRAE=13.333
NC_035089.1	33960720	.	G	A	.	.	MAF_INRAE=3.333
NC_035089.1	33960730	.	A	C	.	.	MAF_INRAE=16.667
NC_035089.1	33960743	.	C	T	.	.	MAF_INRAE=42.5
NC_035089.1	33960776	.	A	C	.	.	MAF_INRAE=29.167
NC_035089.1	33960780	.	C	A	.	.	MAF_INRAE=41.667
NC_035089.1	33960781	.	A	T	.	.	MAF_INRAE=6.667
NC_035089.1	33960789	.	T	A	.	.	MAF_INRAE=2.5
NC_035089.1	33960833	.	C	A	.	.	MAF_INRAE=1.667
NC_035089.1	33960834	.	C	T	.	.	MAF_INRAE=12.5
NC_035089.1	33960841	.	C	T	.	.	MAF_INRAE=2.632
NC_035089.1	33960842	.	G	A	.	.	MAF_INRAE=4.167
NC_035089.1	33960879	.	G	T	.	.	MAF_INRAE=31.667
NC_035089.1	33961014	.	G	C	.	.	MAF_INRAE=33.333
NC_035089.1	33961028	.	C	A	.	.	MAF_INRAE=31.667
NC_035089.1	33961034	.	C	G	.	.	MAF_INRAE=31.667
NC_035089.1	33961035	.	A	C	.	.	MAF_INRAE=47.5
NC_035089.1	33961049	.	A	G	.	.	MAF_INRAE=50.0
NC_035089.1	33961056	.	A	G	.	.	MAF_INRAE=42.5
NC_035089.1	33961096	.	T	C	.	.	MAF_INRAE=22.5
NC_035089.1	33961106	.	C	G	.	.	MAF_INRAE=5.833
NC_035089.1	33961118	.	T	C	.	.	MAF_INRAE=29.167
NC_035089.1	33961152	.	C	T	.	.	MAF_INRAE=25.0
NC_035089.1	33961290	.	T	G	.	.	MAF_INRAE=6.667
NC_035089.1	33961293	.	T	C	.	.	MAF_INRAE=48.333
NC_035089.1	33961359	.	T	A	.	.	MAF_INRAE=48.333
NC_035089.1	33961390	.	T	A	.	.	MAF_INRAE=2.632
NC_035089.1	33961393	.	C	T	.	.	MAF_INRAE=25.833
NC_035089.1	33961404	.	C	A	.	.	MAF_INRAE=2.5
NC_035089.1	33961972	.	C	A	.	.	MAF_INRAE=1.667
NC_035089.1	33961988	.	G	A	.	.	MAF_INRAE=6.667
NC_035089.1	33962005	.	T	A	.	.	MAF_INRAE=3.333
NC_035089.1	33962110	.	G	T	.	.	MAF_INRAE=2.5
NC_035089.1	33962245	.	C	A	.	.	MAF_USDA=33.333
NC_035089.1	33962342	.	G	A	.	.	MAF_INRAE=7.5
NC_035089.1	33962368	.	C	T	.	.	MAF_INRAE=5.0
NC_035089.1	33962422	.	T	A	.	.	MAF_INRAE=9.167
NC_035089.1	33962423	.	T	A	.	.	MAF_INRAE=20.833
NC_035089.1	33962424	.	A	T	.	.	MAF_INRAE=2.5
NC_035089.1	33962462	.	T	G	.	.	MAF_INRAE=2.5
NC_035089.1	33962467	.	T	G	.	.	MAF_INRAE=1.667
NC_035089.1	33962472	.	A	G	.	.	MAF_INRAE=1.667
NC_035089.1	33962671	.	C	T	.	.	MAF_INRAE=42.5
NC_035089.1	33962672	.	G	T	.	.	MAF_INRAE=29.167
NC_035089.1	33962709	.	G	A	.	.	MAF_INRAE=13.333
NC_035089.1	33962726	.	A	C	.	.	MAF_INRAE=3.333
NC_035089.1	33966038	.	G	A	.	.	MAF_INRAE=15.0
NC_035089.1	33966083	.	T	A	.	.	MAF_INRAE=6.667
NC_035089.1	33966092	.	G	A	.	.	MAF_INRAE=3.333
NC_035089.1	33966125	.	G	A	.	.	MAF_INRAE=3.333
NC_035089.1	33966126	.	C	A	.	.	MAF_INRAE=3.333
NC_035089.1	33966134	.	G	A	.	.	MAF_INRAE=3.333
NC_035089.1	33966231	.	G	A	.	.	MAF_INRAE=10.0
NC_035089.1	33966263	.	G	T	.	.	MAF_INRAE=11.667
NC_035089.1	33966276	.	T	A	.	.	MAF_INRAE=45.833
NC_035089.1	33966280	.	A	T	.	.	MAF_INRAE=1.667
NC_035089.1	33966282	.	G	T	.	.	MAF_INRAE=11.667
NC_035089.1	33966286	.	G	T	.	.	MAF_INRAE=46.667
NC_035089.1	33966312	.	C	A	.	.	MAF_INRAE=35.833
NC_035089.1	33966319	.	G	A	.	.	MAF_INRAE=6.667
NC_035089.1	33966325	.	C	T	.	.	MAF_INRAE=6.667
NC_035089.1	33966341	.	T	A	.	.	MAF_INRAE=35.833
NC_035089.1	33966346	.	T	C	.	.	MAF_INRAE=1.667
NC_035089.1	33966367	.	C	A	.	.	MAF_INRAE=42.5
NC_035089.1	33966438	.	T	A	.	.	MAF_INRAE=2.632
NC_035089.1	33966460	.	C	T	.	.	MAF_INRAE=25.833
NC_035089.1	33966464	.	T	C	.	.	MAF_INRAE=26.667
NC_035089.1	33966499	.	C	A	.	.	MAF_INRAE=37.5
NC_035089.1	33966504	.	T	G	.	.	MAF_INRAE=9.167
NC_035089.1	33966527	.	T	A	.	.	MAF_INRAE=50.0
NC_035089.1	33966536	.	A	T	.	.	MAF_INRAE=18.333
NC_035089.1	33966540	.	G	A	.	.	MAF_INRAE=29.167
NC_035089.1	33966588	.	C	A	.	.	MAF_INRAE=2.632
NC_035089.1	33966651	.	T	A	.	.	MAF_INRAE=13.333
NC_035089.1	33966658	.	A	G	.	.	MAF_INRAE=4.167
NC_035089.1	33966662	.	T	G	.	.	MAF_INRAE=2.632
NC_035089.1	33966666	.	A	T	.	.	MAF_INRAE=11.667
NC_035089.1	33966682	.	T	C	.	.	MAF_INRAE=29.167
NC_035089.1	33966732	.	T	C	.	.	MAF_INRAE=2.5
NC_035089.1	33966755	.	A	G	.	.	MAF_INRAE=35.833
NC_035089.1	33966760	.	A	T	.	.	MAF_INRAE=30.833
NC_035089.1	33966822	.	T	C	.	.	MAF_INRAE=17.5
NC_035089.1	33966941	.	G	T	.	.	MAF_INRAE=40.0
NC_035089.1	33966961	.	T	C	.	.	MAF_INRAE=30.0
NC_035089.1	33967002	.	A	C	.	.	MAF_INRAE=13.333;MAF_USDA=6.25
NC_035089.1	33967053	.	A	T	.	.	MAF_INRAE=1.667
NC_035089.1	33967055	.	G	T	.	.	MAF_INRAE=1.667
NC_035089.1	33967097	.	C	A	.	.	MAF_INRAE=12.658
NC_035089.1	33967113	.	C	A	.	.	MAF_INRAE=23.333
NC_035089.1	33967121	.	G	T	.	.	MAF_INRAE=1.667
NC_035089.1	33967130	.	A	C	.	.	MAF_INRAE=8.333
NC_035089.1	33967134	.	T	G	.	.	MAF_INRAE=3.333
NC_035089.1	33967186	.	T	A	.	.	MAF_INRAE=2.5
NC_035089.1	33967197	.	T	C	.	.	MAF_INRAE=1.667
NC_035089.1	33967211	.	A	T	.	.	MAF_INRAE=3.333;MAF_USDA=14.583
NC_035089.1	33967224	.	A	G	.	.	MAF_INRAE=18.333;MAF_USDA=4.167
NC_035089.1	33967247	.	T	G	.	.	MAF_INRAE=34.167
NC_035089.1	33967255	.	C	A	.	.	MAF_INRAE=30.0;MAF_USDA=12.5
NC_035089.1	33967287	.	T	C	.	.	MAF_USDA=27.083
NC_035089.1	33967295	.	A	G	.	.	MAF_INRAE=42.5
NC_035089.1	33967307	.	T	A	.	.	MAF_INRAE=1.667
NC_035089.1	33967372	.	A	T	.	.	MAF_INRAE=3.333
NC_035089.1	33967375	.	A	G	.	.	MAF_INRAE=12.5
NC_035089.1	33967377	.	A	G	.	.	MAF_INRAE=2.5
NC_035089.1	33967385	.	C	T	.	.	MAF_INRAE=12.5;MAF_USDA=2.083
NC_035089.1	33967395	.	C	T	.	.	MAF_USDA=1.639
NC_035089.1	33967420	.	A	G	.	.	MAF_INRAE=1.667
NC_035089.1	33967442	.	C	A	.	.	MAF_INRAE=3.333
NC_035089.1	33967469	.	C	A	.	.	MAF_INRAE=5.263;MAF_USDA=4.118
NC_035089.1	33967481	.	T	G	.	.	MAF_INRAE=1.667
NC_035089.1	33967482	.	T	C	.	.	MAF_INRAE=9.167
NC_035089.1	33967484	.	G	T	.	.	MAF_INRAE=10.0
NC_035089.1	33967493	.	A	G	.	.	MAF_INRAE=9.167
NC_035089.1	33967505	.	G	A	.	.	MAF_INRAE=5.0
NC_035089.1	33967506	.	A	T	.	.	MAF_INRAE=27.5
NC_035089.1	33967521	.	C	A	.	.	MAF_INRAE=26.667
NC_035089.1	33967531	.	C	G	.	.	MAF_INRAE=4.167
NC_035089.1	33967537	.	G	A	.	.	MAF_INRAE=16.667;MAF_USDA=5.294
NC_035089.1	33967541	.	G	A	.	.	MAF_INRAE=4.167
NC_035089.1	33967545	.	G	A	.	.	MAF_INRAE=33.333
NC_035089.1	33967548	.	T	C	.	.	MAF_INRAE=20.833
NC_035089.1	33967561	.	G	C	.	.	MAF_INRAE=20.0
NC_035089.1	33967594	.	T	C	.	.	MAF_USDA=8.197
NC_035089.1	33967609	.	T	G	.	.	MAF_INRAE=24.167;MAF_USDA=29.167
NC_035089.1	33967618	.	C	A	.	.	MAF_INRAE=2.632;MAF_USDA=10.0
NC_035089.1	33967652	.	A	T	.	.	MAF_INRAE=45.0
NC_035089.1	33967669	.	T	C	.	.	MAF_INRAE=46.667
NC_035089.1	33967715	.	C	A	.	.	MAF_INRAE=30.833
NC_035089.1	33967724	.	A	T	.	.	MAF_INRAE=30.833;MAF_USDA=2.459
NC_035089.1	33967725	.	G	T	.	.	MAF_INRAE=44.167
NC_035089.1	33967766	.	T	G	.	.	MAF_INRAE=21.667
NC_035089.1	33967769	.	C	A	.	.	MAF_INRAE=45.833
NC_035089.1	33967771	.	T	G	.	.	MAF_INRAE=45.833
NC_035089.1	33967782	.	T	G	.	.	MAF_INRAE=4.167
NC_035089.1	33967796	.	C	A	.	.	MAF_USDA=2.459
NC_035089.1	33967802	.	A	C	.	.	MAF_INRAE=14.167;MAF_USDA=4.098
NC_035089.1	33967819	.	C	T	.	.	MAF_INRAE=5.263;MAF_USDA=1.639
NC_035089.1	33967825	.	A	G	.	.	MAF_USDA=4.098
NC_035089.1	33967826	.	A	G	.	.	MAF_INRAE=4.167
NC_035089.1	33967829	.	T	C	.	.	MAF_USDA=1.765
NC_035089.1	33967835	.	G	A	.	.	MAF_INRAE=4.167
NC_035089.1	33967851	.	C	A	.	.	MAF_INRAE=1.667
NC_035089.1	33967889	.	G	A	.	.	MAF_USDA=7.059
NC_035089.1	33967936	.	A	C	.	.	MAF_INRAE=7.5
NC_035089.1	33967937	.	T	A	.	.	MAF_INRAE=5.833
NC_035089.1	33967938	.	T	C	.	.	MAF_INRAE=5.833
NC_035089.1	33967946	.	C	A	.	.	MAF_INRAE=4.167
NC_035089.1	33968028	.	A	T	.	.	MAF_INRAE=17.5
NC_035089.1	33968046	.	T	C	.	.	MAF_INRAE=31.667;MAF_USDA=8.824
NC_035089.1	33968065	.	C	G	.	.	MAF_INRAE=16.667
NC_035089.1	33968160	.	A	G	.	.	MAF_USDA=33.607
NC_035089.1	33968168	.	C	G	.	.	MAF_INRAE=10.127;MAF_USDA=3.279
NC_035089.1	33968178	.	T	A	.	.	MAF_USDA=2.459
NC_035089.1	33968254	.	A	G	.	.	MAF_USDA=34.426
NC_035089.1	33968342	.	C	T	.	.	MAF_USDA=4.098
NC_035089.1	33968403	.	G	A	.	.	MAF_USDA=4.098
NC_035089.1	33968550	.	G	T	.	.	MAF_USDA=33.607
NC_035089.1	33968560	.	T	G	.	.	MAF_INRAE=2.632
NC_035089.1	33968602	.	C	T	.	.	MAF_USDA=4.918
NC_035089.1	33968612	.	G	T	.	.	MAF_USDA=4.167
NC_035089.1	33968621	.	G	T	.	.	MAF_INRAE=34.81;MAF_USDA=10.0
NC_035089.1	33968659	.	C	A	.	.	MAF_USDA=34.426
NC_035089.1	33968702	.	G	A	.	.	MAF_INRAE=26.316;MAF_USDA=40.588
NC_035089.1	33968703	.	G	A	.	.	MAF_USDA=36.885
NC_035089.1	33968840	.	G	A	.	.	MAF_USDA=34.426
NC_035089.1	33974618	.	C	T	.	.	MAF_USDA=1.639
NC_035089.1	33974639	.	G	T	.	.	MAF_USDA=4.098
NC_035089.1	33974791	.	A	G	.	.	MAF_USDA=30.0
NC_035089.1	33974817	.	C	T	.	.	MAF_USDA=1.639
NC_035089.1	33974875	.	A	C	.	.	MAF_USDA=31.176
NC_035089.1	33974910	.	G	T	.	.	MAF_USDA=31.176
NC_035089.1	33974932	.	T	G	.	.	MAF_INRAE=5.263;MAF_USDA=8.235
NC_035089.1	33974992	.	A	C	.	.	MAF_USDA=31.176
NC_035089.1	33975098	.	C	T	.	.	MAF_USDA=1.639
NC_035089.1	33975380	.	G	A	.	.	MAF_INRAE=34.81;MAF_USDA=39.583
NC_035089.1	33975386	.	C	A	.	.	MAF_USDA=2.459
NC_035089.1	33975412	.	G	T	.	.	MAF_USDA=1.639
NC_035089.1	33975555	.	T	A	.	.	MAF_USDA=31.765
NC_035089.1	33975582	.	C	A	.	.	MAF_USDA=31.176
NC_035089.1	33975641	.	T	G	.	.	MAF_USDA=31.765
NC_035089.1	33975763	.	T	C	.	.	MAF_INRAE=45.57;MAF_USDA=28.571
NC_035089.1	33975765	.	C	T	.	.	MAF_USDA=1.667
NC_035089.1	33975773	.	C	T	.	.	MAF_USDA=30.357
NC_035089.1	33975807	.	A	G	.	.	MAF_USDA=34.118
NC_035089.1	33975814	.	C	A	.	.	MAF_INRAE=36.076;MAF_USDA=45.294
NC_035089.1	33975871	.	C	T	.	.	MAF_USDA=1.639
NC_035089.1	33975882	.	G	A	.	.	MAF_INRAE=34.177;MAF_USDA=10.241
NC_035089.1	33975898	.	G	A	.	.	MAF_USDA=3.279
NC_035089.1	33976004	.	C	G	.	.	MAF_USDA=1.639
NC_035089.1	33976015	.	C	T	.	.	MAF_USDA=2.459
NC_035089.1	33976038	.	C	T	.	.	MAF_USDA=3.279
NC_035089.1	33976065	.	T	A	.	.	MAF_INRAE=25.833;MAF_USDA=4.706
NC_035089.1	33976139	.	C	T	.	.	MAF_USDA=32.353
NC_035089.1	33976190	.	A	T	.	.	MAF_USDA=27.083
NC_035089.1	33976300	.	T	G	.	.	MAF_USDA=7.059
NC_035089.1	33976322	.	C	T	.	.	MAF_INRAE=19.167;MAF_USDA=14.583
NC_035089.1	33976331	.	C	T	.	.	MAF_INRAE=8.228;MAF_USDA=11.176
NC_035089.1	33976372	.	C	A	.	.	MAF_USDA=4.098
NC_035089.1	33976436	.	C	T	.	.	MAF_USDA=31.176
NC_035089.1	33976437	.	T	C	.	.	MAF_USDA=31.176
NC_035089.1	33976536	.	T	A	.	.	MAF_INRAE=34.81;MAF_USDA=10.0
NC_035089.1	33976543	.	A	T	.	.	MAF_USDA=32.353
NC_035089.1	33976544	.	G	C	.	.	MAF_USDA=32.353
NC_035089.1	33976601	.	C	T	.	.	MAF_USDA=31.176
NC_035089.1	33976796	.	G	A	.	.	MAF_USDA=30.0
NC_035089.1	33976850	.	C	T	.	.	MAF_INRAE=5.0;MAF_USDA=32.353
NC_035089.1	33976886	.	G	A	.	.	MAF_USDA=32.941
NC_035089.1	33976992	.	T	A	.	.	MAF_INRAE=34.81;MAF_USDA=18.75
NC_035089.1	33977019	.	G	A	.	.	MAF_INRAE=40.0;MAF_USDA=47.059
NC_035089.1	33977021	.	T	G	.	.	MAF_INRAE=40.0;MAF_USDA=45.833
NC_035089.1	33977033	.	G	A	.	.	MAF_INRAE=40.0;MAF_USDA=47.059
NC_035089.1	33977038	.	A	C	.	.	MAF_USDA=36.471
NC_035089.1	33977137	.	G	A	.	.	MAF_INRAE=37.5;MAF_USDA=35.417
NC_035089.1	33977146	.	C	T	.	.	MAF_USDA=18.75
NC_035089.1	33977149	.	G	C	.	.	MAF_INRAE=33.333
NC_035089.1	33977184	.	A	T	.	.	MAF_USDA=25.0
NC_035089.1	33977199	.	A	C	.	.	MAF_USDA=47.917
NC_035089.1	33977586	.	G	A	.	.	MAF_USDA=6.557
NC_035089.1	33977588	.	C	T	.	.	MAF_INRAE=2.5;MAF_USDA=18.75
NC_035089.1	33977626	.	A	C	.	.	MAF_INRAE=12.658;MAF_USDA=8.197
NC_035089.1	33977666	.	C	T	.	.	MAF_USDA=8.235
NC_035089.1	33977856	.	T	C	.	.	MAF_USDA=20.833
NC_035089.1	33977868	.	G	T	.	.	MAF_USDA=20.833
NC_035089.1	33978432	.	G	T	.	.	MAF_USDA=29.167
NC_035089.1	33978483	.	A	T	.	.	MAF_USDA=37.5
NC_035089.1	33978490	.	C	T	.	.	MAF_USDA=3.39
NC_035089.1	33978573	.	G	C	.	.	MAF_USDA=7.5
NC_035089.1	33978620	.	C	A	.	.	MAF_USDA=10.417
NC_035089.1	33978830	.	T	A	.	.	MAF_USDA=2.459
NC_035089.1	33978831	.	C	A	.	.	MAF_USDA=2.459
NC_035089.1	33978865	.	C	T	.	.	MAF_INRAE=21.053;MAF_USDA=10.0
NC_035089.1	33978921	.	C	T	.	.	MAF_INRAE=5.263;MAF_USDA=9.412
NC_035089.1	33979030	.	T	G	.	.	MAF_USDA=31.176
NC_035089.1	33979042	.	T	A	.	.	MAF_INRAE=45.57;MAF_USDA=28.824
NC_035089.1	33979368	.	G	T	.	.	MAF_USDA=40.588
NC_035089.1	33979448	.	C	A	.	.	MAF_USDA=43.75
NC_035089.1	33979514	.	C	A	.	.	MAF_USDA=31.25
NC_035089.1	33979602	.	G	A	.	.	MAF_USDA=25.0
NC_035089.1	33979612	.	C	T	.	.	MAF_USDA=25.0
NC_035089.1	33979694	.	A	C	.	.	MAF_USDA=45.833
NC_035089.1	33979824	.	A	C	.	.	MAF_INRAE=40.833;MAF_USDA=41.667
NC_035089.1	33979837	.	G	A	.	.	MAF_INRAE=5.263;MAF_USDA=6.471
NC_035089.1	33979875	.	C	A	.	.	MAF_INRAE=5.696
NC_035089.1	33979893	.	G	A	.	.	MAF_USDA=2.459
NC_035089.1	33979919	.	C	T	.	.	MAF_USDA=1.639
NC_035089.1	33979957	.	C	A	.	.	MAF_USDA=6.25
NC_035089.1	33980198	.	G	A	.	.	MAF_INRAE=37.5;MAF_USDA=25.0
NC_035089.1	33980351	.	C	A	.	.	MAF_USDA=31.765
NC_035089.1	33980393	.	A	C	.	.	MAF_INRAE=11.667;MAF_USDA=10.417
NC_035089.1	33980531	.	T	C	.	.	MAF_USDA=4.098
NC_035089.1	33980615	.	T	C	.	.	MAF_USDA=33.529
NC_035089.1	33980627	.	T	A	.	.	MAF_INRAE=7.595
NC_035089.1	33980870	.	T	C	.	.	MAF_INRAE=34.81;MAF_USDA=42.353
NC_035089.1	33981017	.	G	A	.	.	MAF_INRAE=38.333;MAF_USDA=9.412
NC_035089.1	33981115	.	C	T	.	.	MAF_USDA=5.738
NC_035089.1	33981129	.	A	G	.	.	MAF_USDA=32.353
NC_035089.1	33981195	.	T	C	.	.	MAF_USDA=4.167
NC_035089.1	33981254	.	T	G	.	.	MAF_USDA=31.765
NC_035089.1	33981269	.	T	C	.	.	MAF_INRAE=39.167
NC_035089.1	33981332	.	T	C	.	.	MAF_USDA=32.353
NC_035089.1	33981343	.	C	T	.	.	MAF_USDA=15.294
NC_035089.1	33981352	.	C	T	.	.	MAF_USDA=3.279
NC_035089.1	33981413	.	C	T	.	.	MAF_USDA=14.706
NC_035089.1	33981497	.	G	T	.	.	MAF_INRAE=44.304
NC_035089.1	33981563	.	A	C	.	.	MAF_USDA=1.639
NC_035089.1	33981700	.	G	A	.	.	MAF_INRAE=36.076;MAF_USDA=41.765
NC_035089.1	33987579	.	G	A	.	.	MAF_INRAE=26.316;MAF_USDA=44.118
NC_035089.1	33987620	.	C	T	.	.	MAF_USDA=32.353
NC_035089.1	33987628	.	G	A	.	.	MAF_USDA=31.765
NC_035089.1	33987853	.	T	C	.	.	MAF_INRAE=34.177;MAF_USDA=10.0
NC_035089.1	33987972	.	C	T	.	.	MAF_USDA=31.176
NC_035089.1	33988406	.	G	A	.	.	MAF_USDA=1.639
NC_035089.1	33988420	.	C	T	.	.	MAF_USDA=1.639
NC_035089.1	33988464	.	G	A	.	.	MAF_USDA=2.083
NC_035089.1	33988515	.	G	A	.	.	MAF_INRAE=5.696;MAF_USDA=7.377
NC_035089.1	33988572	.	G	A	.	.	MAF_USDA=3.279
NC_035089.1	33988688	.	A	G	.	.	MAF_INRAE=34.177;MAF_USDA=10.0
NC_035089.1	33988700	.	G	A	.	.	MAF_USDA=3.279
NC_035089.1	33988705	.	T	G	.	.	MAF_USDA=1.639
NC_035089.1	33988736	.	T	C	.	.	MAF_USDA=34.118
NC_035089.1	33988737	.	C	G	.	.	MAF_USDA=2.941
NC_035089.1	33988748	.	G	A	.	.	MAF_USDA=2.083
NC_035089.1	33988834	.	T	C	.	.	MAF_USDA=31.765
NC_035089.1	33988856	.	G	A	.	.	MAF_INRAE=4.167
NC_035089.1	33988858	.	T	C	.	.	MAF_USDA=16.667
NC_035089.1	33988939	.	G	T	.	.	MAF_USDA=1.765
NC_035089.1	33988977	.	C	T	.	.	MAF_USDA=1.639
NC_035089.1	33989029	.	G	A	.	.	MAF_INRAE=11.667;MAF_USDA=4.118
NC_035089.1	33989059	.	G	T	.	.	MAF_USDA=32.941
NC_035089.1	33989098	.	C	A	.	.	MAF_USDA=1.695
NC_035089.1	33989211	.	G	A	.	.	MAF_INRAE=34.81;MAF_USDA=41.765
NC_035089.1	33989224	.	A	T	.	.	MAF_INRAE=8.228;MAF_USDA=11.176
NC_035089.1	33989232	.	G	C	.	.	MAF_INRAE=8.228;MAF_USDA=11.176
NC_035089.1	33989268	.	T	G	.	.	MAF_USDA=32.353
NC_035089.1	33989317	.	G	A	.	.	MAF_USDA=4.098
NC_035089.1	33989328	.	G	A	.	.	MAF_INRAE=34.81;MAF_USDA=41.765
NC_035089.1	33989347	.	A	G	.	.	MAF_USDA=31.765
NC_035089.1	33989355	.	C	A	.	.	MAF_USDA=31.765
NC_035089.1	33989470	.	C	T	.	.	MAF_USDA=4.098
NC_035089.1	33989543	.	G	A	.	.	MAF_INRAE=36.076;MAF_USDA=47.647
NC_035089.1	33989787	.	G	A	.	.	MAF_INRAE=5.263;MAF_USDA=8.235
NC_035089.1	33989834	.	T	G	.	.	MAF_USDA=1.639
NC_035089.1	33989911	.	C	T	.	.	MAF_INRAE=26.316;MAF_USDA=44.706
NC_035089.1	33990069	.	A	C	.	.	MAF_USDA=1.639
NC_035089.1	33990093	.	G	A	.	.	MAF_USDA=7.377
NC_035089.1	33990115	.	T	C,A	.	.	MAF_INRAE=5.263;MAF_USDA=18.75
NC_035089.1	33990154	.	C	A	.	.	MAF_USDA=1.639
NC_035089.1	33990219	.	T	C	.	.	MAF_INRAE=16.667;MAF_USDA=5.882
NC_035089.1	33990290	.	G	C	.	.	MAF_USDA=3.279
NC_035089.1	33990323	.	A	T	.	.	MAF_USDA=4.098
NC_035089.1	33990360	.	G	A	.	.	MAF_USDA=4.918
NC_035089.1	33990544	.	G	A	.	.	MAF_USDA=10.588
NC_035089.1	33990680	.	G	A	.	.	MAF_INRAE=32.278;MAF_USDA=20.588
NC_035089.1	33990699	.	A	T	.	.	MAF_INRAE=13.333;MAF_USDA=39.412
NC_035089.1	33990701	.	T	A	.	.	MAF_USDA=17.213
NC_035089.1	33990715	.	T	G	.	.	MAF_USDA=3.279
NC_035089.1	33990754	.	A	C	.	.	MAF_INRAE=25.316;MAF_USDA=6.471
NC_035089.1	33990852	.	A	C	.	.	MAF_USDA=12.353
NC_035089.1	33991156	.	A	T	.	.	MAF_USDA=4.918
NC_035089.1	33991360	.	C	T	.	.	MAF_USDA=1.639
NC_035089.1	33991380	.	C	T	.	.	MAF_INRAE=5.0
NC_035089.1	33991466	.	A	T	.	.	MAF_INRAE=34.81;MAF_USDA=43.529
NC_035089.1	33991556	.	T	G	.	.	MAF_INRAE=5.263;MAF_USDA=7.059
NC_035089.1	33991602	.	C	A	.	.	MAF_INRAE=25.949;MAF_USDA=7.059
NC_035089.1	33991617	.	C	T	.	.	MAF_INRAE=34.81;MAF_USDA=10.0
NC_035089.1	33991848	.	C	T	.	.	MAF_USDA=6.25
NC_035089.1	33991964	.	T	A	.	.	MAF_USDA=1.639
NC_035089.1	33992139	.	G	A	.	.	MAF_USDA=1.639
NC_035089.1	33992339	.	A	T	.	.	MAF_USDA=1.639
NC_035089.1	33992369	.	T	A	.	.	MAF_USDA=1.639
NC_035089.1	33992404	.	C	G	.	.	MAF_USDA=2.5
NC_035089.1	33992445	.	C	T	.	.	MAF_INRAE=38.608;MAF_USDA=44.118
NC_035089.1	33992511	.	G	A	.	.	MAF_USDA=10.241
NC_035089.1	33992521	.	C	A	.	.	MAF_INRAE=42.5;MAF_USDA=39.583
NC_035089.1	33992571	.	GTATAC	GTATAT	.	.	MAF_USDA=25.0
NC_035089.1	33992578	.	T	A	.	.	MAF_INRAE=39.167
NC_035089.1	33992580	.	TATT	TATA	.	.	MAF_USDA=25.0
NC_035089.1	33992690	.	G	A	.	.	MAF_INRAE=18.354;MAF_USDA=14.118
NC_035089.1	33992775	.	A	C	.	.	MAF_INRAE=20.0;MAF_USDA=40.588
NC_035089.1	33992777	.	T	C	.	.	MAF_INRAE=38.333;MAF_USDA=9.412
NC_035089.1	33992815	.	T	C	.	.	MAF_USDA=8.824
NC_035089.1	33992823	.	C	A	.	.	MAF_USDA=2.459
NC_035089.1	33992890	.	T	C	.	.	MAF_INRAE=25.949;MAF_USDA=6.471
NC_035089.1	33992977	.	G	C	.	.	MAF_INRAE=36.709
NC_035089.1	33992979	.	C	A	.	.	MAF_INRAE=41.667
NC_035089.1	33993011	.	A	G	.	.	MAF_USDA=4.098
NC_035089.1	33993077	.	C	T	.	.	MAF_INRAE=5.263;MAF_USDA=7.059
NC_035089.1	33993089	.	C	A	.	.	MAF_INRAE=42.5;MAF_USDA=41.667
NC_035089.1	33993172	.	T	C	.	.	MAF_INRAE=8.333
NC_035089.1	33993186	.	T	G	.	.	MAF_INRAE=13.333
NC_035089.1	33993220	.	A	G	.	.	MAF_INRAE=26.667
NC_035089.1	33993223	.	G	A	.	.	MAF_INRAE=11.667
NC_035089.1	33993231	.	G	A	.	.	MAF_INRAE=35.833
NC_035089.1	33993235	.	A	G	.	.	MAF_INRAE=35.833
NC_035089.1	33993285	.	C	T	.	.	MAF_INRAE=19.167
NC_035089.1	33993330	.	A	G	.	.	MAF_INRAE=2.5
NC_035089.1	33993409	.	C	T	.	.	MAF_USDA=2.459
NC_035089.1	33993415	.	C	T	.	.	MAF_USDA=1.639
NC_035089.1	33993559	.	C	T	.	.	MAF_INRAE=1.667
NC_035089.1	33993580	.	C	T	.	.	MAF_INRAE=1.667
NC_035089.1	33993665	.	G	A	.	.	MAF_USDA=13.529
NC_035089.1	33993669	.	A	G	.	.	MAF_INRAE=2.5;MAF_USDA=4.918
NC_035089.1	33993691	.	A	G	.	.	MAF_INRAE=4.167;MAF_USDA=1.639
NC_035089.1	33993696	.	G	A	.	.	MAF_USDA=2.459
NC_035089.1	33993779	.	G	A	.	.	MAF_INRAE=8.228
NC_035089.1	33993836	.	G	A	.	.	MAF_INRAE=47.468;MAF_USDA=45.294
NC_035089.1	33994004	.	C	T	.	.	MAF_USDA=2.459
NC_035089.1	33994074	.	A	T	.	.	MAF_INRAE=38.608;MAF_USDA=23.214
NC_035089.1	33994075	.	G	C	.	.	MAF_INRAE=44.167;MAF_USDA=23.81
NC_035089.1	33994081	.	G	T	.	.	MAF_INRAE=38.608;MAF_USDA=35.714
NC_035089.1	33994125	.	C	A	.	.	MAF_USDA=1.639
NC_035089.1	33994176	.	G	T	.	.	MAF_INRAE=38.608;MAF_USDA=50.0
NC_035089.1	33994197	.	A	G	.	.	MAF_USDA=1.639
NC_035089.1	33994266	.	A	T	.	.	MAF_INRAE=38.608;MAF_USDA=36.471
NC_035089.1	33994307	.	G	T	.	.	MAF_USDA=1.639
NC_035089.1	33994330	.	A	G	.	.	MAF_USDA=11.765
NC_035089.1	33994410	.	G	A	.	.	MAF_USDA=14.754
NC_035089.1	33994413	.	A	T	.	.	MAF_USDA=14.754
NC_035089.1	33994415	.	T	C	.	.	MAF_USDA=14.754
NC_035089.1	33994425	.	A	C	.	.	MAF_INRAE=5.0
NC_035089.1	33994587	.	A	G	.	.	MAF_USDA=4.167
NC_035089.1	33994598	.	A	T	.	.	MAF_INRAE=38.608;MAF_USDA=49.412
NC_035089.1	33994673	.	G	A	.	.	MAF_INRAE=38.608;MAF_USDA=38.235
NC_035089.1	33994678	.	C	A	.	.	MAF_USDA=7.647
NC_035089.1	33994680	.	A	T	.	.	MAF_INRAE=38.608;MAF_USDA=37.647
NC_035089.1	33994827	.	G	A	.	.	MAF_INRAE=6.962;MAF_USDA=7.059
NC_035089.1	33994836	.	C	T	.	.	MAF_INRAE=38.608;MAF_USDA=37.647
NC_035089.1	33994844	.	G	A	.	.	MAF_INRAE=47.468;MAF_USDA=35.882
NC_035089.1	33994865	.	A	G	.	.	MAF_INRAE=38.608;MAF_USDA=50.0
NC_035089.1	33994891	.	C	T	.	.	MAF_INRAE=34.81;MAF_USDA=11.176
NC_035089.1	33994908	.	A	T	.	.	MAF_INRAE=2.5;MAF_USDA=4.098
NC_035089.1	33994910	.	T	A	.	.	MAF_INRAE=2.5;MAF_USDA=4.098
NC_035089.1	33994932	.	G	T	.	.	MAF_INRAE=37.975;MAF_USDA=37.647
NC_035089.1	33995050	.	G	A	.	.	MAF_USDA=5.294
NC_035089.1	33995060	.	G	T	.	.	MAF_INRAE=47.468;MAF_USDA=31.765
NC_035089.1	33995092	.	C	A	.	.	MAF_USDA=4.098
NC_035089.1	33995167	.	T	A	.	.	MAF_USDA=18.75
NC_035089.1	33995173	.	T	C	.	.	MAF_USDA=5.738
NC_035089.1	33995200	.	G	A	.	.	MAF_INRAE=2.5;MAF_USDA=4.098
NC_035089.1	33995211	.	ACAGAC	ACAGAT	.	.	MAF_USDA=25.0
NC_035089.1	33995326	.	A	C	.	.	MAF_INRAE=47.468;MAF_USDA=41.176
NC_035089.1	33995406	.	C	T	.	.	MAF_INRAE=8.228
NC_035089.1	33995491	.	C	T	.	.	MAF_USDA=5.738
NC_035089.1	33995517	.	C	T	.	.	MAF_INRAE=5.263
NC_035089.1	33995540	.	T	C	.	.	MAF_INRAE=38.608;MAF_USDA=48.824
NC_035089.1	33995600	.	C	T	.	.	MAF_USDA=1.639
NC_035089.1	33995753	.	G	A	.	.	MAF_USDA=22.941
NC_035089.1	33995816	.	G	A	.	.	MAF_USDA=1.639
NC_035089.1	33995850	.	G	T	.	.	MAF_USDA=2.353
NC_035089.1	33995861	.	C	T	.	.	MAF_USDA=4.098
NC_035089.1	33995869	.	G	A	.	.	MAF_INRAE=2.5;MAF_USDA=4.098
NC_035089.1	33995883	.	G	T	.	.	MAF_USDA=4.167
NC_035089.1	33995967	.	G	A	.	.	MAF_USDA=4.918
NC_035089.1	33996070	.	A	C	.	.	MAF_USDA=4.098
NC_035089.1	33996094	.	C	G	.	.	MAF_USDA=5.738
NC_035089.1	33996096	.	C	T	.	.	MAF_USDA=5.738
NC_035089.1	33996121	.	A	T	.	.	MAF_USDA=5.833
NC_035089.1	33996122	.	A	T	.	.	MAF_USDA=5.833
NC_035089.1	33996149	.	T	A	.	.	MAF_INRAE=41.139;MAF_USDA=29.412
NC_035089.1	33996492	.	A	C	.	.	MAF_INRAE=45.57;MAF_USDA=36.471
NC_035089.1	33996502	.	T	C	.	.	MAF_USDA=5.738
NC_035089.1	33996504	.	T	A	.	.	MAF_USDA=16.393
NC_035089.1	33996530	.	T	C	.	.	MAF_USDA=14.706
NC_035089.1	33996565	.	G	C	.	.	MAF_USDA=22.941
NC_035089.1	33996566	.	G	T	.	.	MAF_USDA=1.639
NC_035089.1	33996601	.	G	A	.	.	MAF_INRAE=34.81;MAF_USDA=11.176
NC_035089.1	33996608	.	G	T	.	.	MAF_USDA=2.459
NC_035089.1	33996623	.	A	T	.	.	MAF_USDA=1.639
NC_035089.1	33996783	.	T	A	.	.	MAF_USDA=1.639
NC_035089.1	33996797	.	C	A	.	.	MAF_USDA=1.639
NC_035089.1	33996850	.	A	G	.	.	MAF_INRAE=47.468;MAF_USDA=36.471
NC_035089.1	33996862	.	C	A	.	.	MAF_USDA=1.639
NC_035089.1	33996909	.	A	G	.	.	MAF_USDA=1.639
NC_035089.1	33996967	.	G	C	.	.	MAF_USDA=1.667
NC_035089.1	33996980	.	G	A	.	.	MAF_USDA=1.639
NC_035089.1	33996982	.	C	T	.	.	MAF_INRAE=4.167
NC_035089.1	33997077	.	G	A	.	.	MAF_USDA=1.639
NC_035089.1	33997203	.	C	A	.	.	MAF_USDA=1.639
NC_035089.1	33997204	.	C	A	.	.	MAF_USDA=7.059
NC_035089.1	33997261	.	A	C	.	.	MAF_INRAE=47.468;MAF_USDA=35.882
NC_035089.1	33997321	.	C	T	.	.	MAF_USDA=1.639
NC_035089.1	33997590	.	A	C	.	.	MAF_INRAE=38.608;MAF_USDA=23.529
NC_035089.1	33997626	.	G	A	.	.	MAF_USDA=1.639
NC_035089.1	33997634	.	G	A	.	.	MAF_INRAE=22.5;MAF_USDA=6.25
NC_035089.1	33997635	.	G	A	.	.	MAF_INRAE=22.5
NC_035089.1	33997653	.	A	G	.	.	MAF_INRAE=14.167
NC_035089.1	33997658	.	G	A	.	.	MAF_INRAE=37.975;MAF_USDA=31.176
NC_035089.1	33997671	.	T	C	.	.	MAF_INRAE=15.0
NC_035089.1	33997682	.	C	A	.	.	MAF_INRAE=3.333
NC_035089.1	33997683	.	G	T	.	.	MAF_INRAE=3.333
NC_035089.1	33997686	.	C	T	.	.	MAF_INRAE=3.333
NC_035089.1	33997690	.	T	C	.	.	MAF_INRAE=2.5
NC_035089.1	33997737	.	G	A	.	.	MAF_USDA=1.639
NC_035089.1	33997759	.	A	C	.	.	MAF_USDA=1.639
NC_035089.1	33997790	.	T	C	.	.	MAF_INRAE=8.228;MAF_USDA=7.647
NC_035089.1	33997791	.	C	A	.	.	MAF_INRAE=7.595;MAF_USDA=10.588
NC_035089.1	33997852	.	T	C	.	.	MAF_USDA=16.471
NC_035089.1	33997853	.	G	A	.	.	MAF_USDA=1.639
NC_035089.1	33997879	.	C	T	.	.	MAF_USDA=1.639
NC_035089.1	33997880	.	G	A	.	.	MAF_INRAE=6.962;MAF_USDA=25.882
NC_035089.1	33997975	.	A	G	.	.	MAF_USDA=2.459
NC_035089.1	33998002	.	T	A	.	.	MAF_INRAE=50.0;MAF_USDA=44.118
NC_035089.1	33998030	.	A	T	.	.	MAF_USDA=33.333
NC_035089.1	33998087	.	C	T	.	.	MAF_USDA=13.115
NC_035089.1	33998135	.	A	G	.	.	MAF_INRAE=8.333;MAF_USDA=37.647
NC_035089.1	33998314	.	A	C	.	.	MAF_INRAE=4.167;MAF_USDA=12.295
NC_035089.1	33998475	.	C	T	.	.	MAF_USDA=2.459
NC_035089.1	33998514	.	A	G	.	.	MAF_INRAE=10.759;MAF_USDA=22.917
NC_035089.1	33998553	.	A	G	.	.	MAF_INRAE=11.392
NC_035089.1	33998562	.	T	A	.	.	MAF_INRAE=46.667
NC_035089.1	33998563	.	A	T	.	.	MAF_INRAE=46.667;MAF_USDA=43.75
NC_035089.1	33998613	.	C	G	.	.	MAF_INRAE=11.392;MAF_USDA=8.235
NC_035089.1	33998616	.	C	T	.	.	MAF_INRAE=10.0;MAF_USDA=8.235
NC_035089.1	33998724	.	G	C	.	.	MAF_INRAE=11.392;MAF_USDA=8.235
NC_035089.1	33998726	.	A	T	.	.	MAF_USDA=14.706
NC_035089.1	33998775	.	A	C	.	.	MAF_INRAE=11.392;MAF_USDA=8.824
NC_035089.1	33998825	.	T	C	.	.	MAF_INRAE=11.392;MAF_USDA=7.647
NC_035089.1	33998849	.	A	G	.	.	MAF_USDA=3.279
NC_035089.1	33998943	.	G	A	.	.	MAF_INRAE=11.392;MAF_USDA=8.824
NC_035089.1	33998965	.	T	C	.	.	MAF_INRAE=11.392;MAF_USDA=9.836
NC_035089.1	33999001	.	C	T	.	.	MAF_INRAE=8.228;MAF_USDA=6.25
NC_035089.1	33999053	.	T	G	.	.	MAF_INRAE=11.392;MAF_USDA=6.25
NC_035089.1	33999070	.	A	G	.	.	MAF_USDA=5.738
NC_035089.1	33999112	.	T	G	.	.	MAF_INRAE=35.443;MAF_USDA=25.882
NC_035089.1	33999121	.	G	C	.	.	MAF_USDA=4.098
NC_035089.1	33999145	.	G	A	.	.	MAF_INRAE=34.81;MAF_USDA=25.294
NC_035089.1	33999149	.	T	A	.	.	MAF_INRAE=11.392;MAF_USDA=8.824
NC_035089.1	33999150	.	C	T	.	.	MAF_INRAE=10.0;MAF_USDA=8.824
NC_035089.1	33999174	.	A	T	.	.	MAF_USDA=1.639
NC_035089.1	33999186	.	G	A	.	.	MAF_USDA=4.098
NC_035089.1	33999243	.	A	T	.	.	MAF_USDA=4.098
NC_035089.1	33999272	.	G	T	.	.	MAF_USDA=7.377
NC_035089.1	33999342	.	A	C	.	.	MAF_USDA=11.667
NC_035089.1	33999361	.	G	C	.	.	MAF_USDA=43.75
NC_035089.1	33999373	.	T	A	.	.	MAF_INRAE=40.833
NC_035089.1	33999379	.	T	A	.	.	MAF_USDA=19.167
NC_035089.1	33999385	.	T	G	.	.	MAF_USDA=45.833
NC_035089.1	33999399	.	A	T	.	.	MAF_USDA=1.639
NC_035089.1	33999400	.	G	A	.	.	MAF_INRAE=40.0
NC_035089.1	33999408	.	C	G	.	.	MAF_INRAE=35.443
NC_035089.1	33999409	.	A	G	.	.	MAF_INRAE=18.354
NC_035089.1	33999421	.	T	C	.	.	MAF_INRAE=10.0
NC_035089.1	33999435	.	C	A	.	.	MAF_INRAE=30.38
NC_035089.1	33999515	.	G	C	.	.	MAF_INRAE=16.667
NC_035089.1	33999526	.	G	T	.	.	MAF_INRAE=15.833
NC_035089.1	33999530	.	A	G	.	.	MAF_INRAE=15.0
NC_035089.1	33999566	.	G	A	.	.	MAF_INRAE=14.167
NC_035089.1	33999567	.	A	G	.	.	MAF_INRAE=15.0
NC_035089.1	33999572	.	C	T	.	.	MAF_INRAE=15.0
NC_035089.1	33999583	.	A	G	.	.	MAF_INRAE=12.5
NC_035089.1	33999594	.	T	C	.	.	MAF_INRAE=17.5
NC_035089.1	33999601	.	T	C	.	.	MAF_INRAE=24.167
NC_035089.1	33999637	.	C	A	.	.	MAF_INRAE=13.333
NC_035089.1	33999692	.	C	T	.	.	MAF_INRAE=2.5
NC_035089.1	33999694	.	A	G	.	.	MAF_INRAE=2.5;MAF_USDA=3.279
NC_035089.1	33999787	.	T	G	.	.	MAF_USDA=4.098
NC_035089.1	33999789	.	C	A	.	.	MAF_USDA=4.098
NC_035089.1	33999790	.	T	G	.	.	MAF_USDA=4.098
NC_035089.1	33999800	.	A	G	.	.	MAF_USDA=1.639
NC_035089.1	33999815	.	G	A	.	.	MAF_INRAE=25.833;MAF_USDA=3.529
NC_035089.1	33999914	.	G	A	.	.	MAF_INRAE=11.392;MAF_USDA=12.353
NC_035089.1	33999972	.	C	A	.	.	MAF_USDA=1.639
NC_035089.1	33999998	.	C	G	.	.	MAF_INRAE=11.667;MAF_USDA=11.176
NC_035089.1	34000047	.	G	A	.	.	MAF_INRAE=48.734;MAF_USDA=48.235
NC_035089.1	34000048	.	C	T	.	.	MAF_INRAE=8.333
NC_035089.1	34000171	.	G	A	.	.	MAF_USDA=2.459
NC_035089.1	34000247	.	G	T	.	.	MAF_USDA=4.098
NC_035089.1	34000561	.	A	G	.	.	MAF_INRAE=8.228;MAF_USDA=10.588
NC_035089.1	34000608	.	C	T	.	.	MAF_INRAE=34.177;MAF_USDA=35.294
NC_035089.1	34000657	.	A	C	.	.	MAF_USDA=1.639
NC_035089.1	34000750	.	C	T	.	.	MAF_INRAE=40.506;MAF_USDA=44.706
NC_035089.1	34000850	.	C	T	.	.	MAF_INRAE=34.177;MAF_USDA=9.412
NC_035089.1	34000897	.	G	A	.	.	MAF_USDA=1.639
NC_035089.1	34001000	.	T	A	.	.	MAF_USDA=1.639
NC_035089.1	34001113	.	G	A	.	.	MAF_INRAE=34.81;MAF_USDA=11.176
NC_035089.1	34001172	.	G	T	.	.	MAF_USDA=2.459
NC_035089.1	34001261	.	T	A	.	.	MAF_USDA=1.639
NC_035089.1	34001289	.	G	A	.	.	MAF_INRAE=4.167
NC_035089.1	34001307	.	G	T	.	.	MAF_INRAE=2.5;MAF_USDA=1.639
NC_035089.1	34001387	.	G	A	.	.	MAF_USDA=18.75
NC_035089.1	34001406	.	G	T	.	.	MAF_INRAE=49.367;MAF_USDA=46.471
NC_035089.1	34001407	.	A	T	.	.	MAF_INRAE=2.5;MAF_USDA=3.279
NC_035089.1	34001455	.	C	A	.	.	MAF_INRAE=34.177;MAF_USDA=35.294
NC_035089.1	34001546	.	G	T	.	.	MAF_INRAE=2.5
NC_035089.1	34001637	.	C	T	.	.	MAF_USDA=4.237
NC_035089.1	34001660	.	G	A	.	.	MAF_USDA=1.667
NC_035089.1	34001950	.	A	T	.	.	MAF_INRAE=5.696;MAF_USDA=8.197
NC_035089.1	34001960	.	G	A	.	.	MAF_USDA=1.639
NC_035089.1	34002018	.	G	T	.	.	MAF_USDA=2.353
NC_035089.1	34002069	.	T	C	.	.	MAF_INRAE=5.0
NC_035089.1	34002111	.	A	C	.	.	MAF_USDA=6.25
NC_035089.1	34002174	.	C	T	.	.	MAF_INRAE=49.367;MAF_USDA=48.824
NC_035089.1	34002342	.	T	C	.	.	MAF_USDA=4.098
NC_035089.1	34002363	.	C	A	.	.	MAF_INRAE=17.089;MAF_USDA=21.765
NC_035089.1	34002398	.	T	C	.	.	MAF_INRAE=34.81;MAF_USDA=34.706
NC_035089.1	34002494	.	G	C	.	.	MAF_USDA=2.459
NC_035089.1	34002648	.	G	T	.	.	MAF_USDA=2.459
NC_035089.1	34002711	.	T	C	.	.	MAF_USDA=1.639
NC_035089.1	34002743	.	C	T	.	.	MAF_INRAE=48.101;MAF_USDA=49.412
NC_035089.1	34002744	.	A	C	.	.	MAF_INRAE=41.667;MAF_USDA=50.0
NC_035089.1	34002761	.	T	G	.	.	MAF_INRAE=11.667
NC_035089.1	34002880	.	C	T	.	.	MAF_USDA=4.167
NC_035089.1	34002947	.	G	A	.	.	MAF_INRAE=42.5;MAF_USDA=48.235
NC_035089.1	34002961	.	A	T	.	.	MAF_INRAE=48.734;MAF_USDA=48.235
NC_035089.1	34002990	.	G	T	.	.	MAF_INRAE=31.579;MAF_USDA=50.0
NC_035089.1	34003294	.	A	G	.	.	MAF_INRAE=34.177;MAF_USDA=38.824
NC_035089.1	34003302	.	C	T	.	.	MAF_USDA=24.706
NC_035089.1	34003396	.	C	A	.	.	MAF_USDA=6.25
NC_035089.1	34003437	.	A	T	.	.	MAF_INRAE=5.0
NC_035089.1	34003477	.	G	A	.	.	MAF_USDA=4.918
NC_035089.1	34003535	.	A	G	.	.	MAF_INRAE=4.167
NC_035089.1	34003558	.	G	T	.	.	MAF_INRAE=34.81;MAF_USDA=36.471
NC_035089.1	34003843	.	C	T	.	.	MAF_INRAE=49.367;MAF_USDA=48.824
NC_035089.1	34003879	.	T	G	.	.	MAF_USDA=3.279
NC_035089.1	34003967	.	C	A	.	.	MAF_USDA=1.639
NC_035089.1	34004023	.	C	G	.	.	MAF_USDA=3.279
NC_035089.1	34004078	.	C	G	.	.	MAF_USDA=1.639
NC_035089.1	34004200	.	C	A	.	.	MAF_USDA=1.765
NC_035089.1	34004268	.	G	T	.	.	MAF_USDA=3.279
NC_035089.1	34004528	.	T	C	.	.	MAF_INRAE=34.81;MAF_USDA=40.0
NC_035089.1	34004590	.	C	T	.	.	MAF_INRAE=35.443;MAF_USDA=11.31
NC_035089.1	34004629	.	C	T	.	.	MAF_INRAE=15.823;MAF_USDA=12.295
NC_035089.1	34004695	.	A	G	.	.	MAF_INRAE=32.911;MAF_USDA=41.176
NC_035089.1	34004776	.	A	C	.	.	MAF_INRAE=16.456;MAF_USDA=9.412
NC_035089.1	34004805	.	T	G	.	.	MAF_USDA=1.639
NC_035089.1	34004818	.	A	G	.	.	MAF_INRAE=48.734;MAF_USDA=48.824
NC_035089.1	34004831	.	C	T	.	.	MAF_USDA=2.459
NC_035089.1	34004832	.	G	A	.	.	MAF_INRAE=10.759;MAF_USDA=4.118
NC_035089.1	34004881	.	T	G	.	.	MAF_INRAE=8.228;MAF_USDA=7.059
NC_035089.1	34004972	.	C	T	.	.	MAF_USDA=1.765
NC_035089.1	34005106	.	C	T	.	.	MAF_USDA=1.639
NC_035089.1	34005116	.	T	G	.	.	MAF_INRAE=34.81;MAF_USDA=10.0
NC_035089.1	34005215	.	A	G	.	.	MAF_USDA=1.639
NC_035089.1	34005292	.	G	A	.	.	MAF_INRAE=16.456;MAF_USDA=9.412
NC_035089.1	34005352	.	G	A	.	.	MAF_INRAE=35.443;MAF_USDA=38.824
NC_035089.1	34005404	.	C	T	.	.	MAF_USDA=1.639
NC_035089.1	34005409	.	G	A	.	.	MAF_INRAE=17.089;MAF_USDA=9.412
NC_035089.1	34005649	.	G	T	.	.	MAF_USDA=1.639
NC_035089.1	34005657	.	T	C	.	.	MAF_USDA=1.639
NC_035089.1	34005696	.	C	T	.	.	MAF_USDA=1.639
NC_035089.1	34005719	.	A	G	.	.	MAF_INRAE=24.684;MAF_USDA=21.765
NC_035089.1	34005733	.	T	A	.	.	MAF_INRAE=8.228;MAF_USDA=10.0
NC_035089.1	34005747	.	G	A	.	.	MAF_INRAE=40.506;MAF_USDA=35.294
NC_035089.1	34005765	.	T	C	.	.	MAF_INRAE=5.263
NC_035089.1	34005798	.	T	G	.	.	MAF_USDA=5.738
NC_035089.1	34005914	.	G	A	.	.	MAF_USDA=2.353
NC_035089.1	34005924	.	T	C	.	.	MAF_INRAE=8.228;MAF_USDA=17.059
NC_035089.1	34005980	.	C	T	.	.	MAF_INRAE=8.228;MAF_USDA=4.167
NC_035089.1	34006079	.	G	T	.	.	MAF_INRAE=13.291;MAF_USDA=8.235
NC_035089.1	34006157	.	T	C	.	.	MAF_USDA=2.459
NC_035089.1	34006212	.	C	T	.	.	MAF_INRAE=2.5;MAF_USDA=2.459
NC_035089.1	34006243	.	A	C	.	.	MAF_USDA=2.083
NC_035089.1	34006358	.	T	C	.	.	MAF_USDA=4.918
NC_035089.1	34006514	.	G	A	.	.	MAF_INRAE=13.291;MAF_USDA=8.235
NC_035089.1	34006593	.	T	G	.	.	MAF_INRAE=16.456;MAF_USDA=15.574
NC_035089.1	34006698	.	A	C	.	.	MAF_INRAE=4.167
NC_035089.1	34006719	.	C	A	.	.	MAF_INRAE=40.506;MAF_USDA=30.588
NC_035089.1	34006730	.	C	T	.	.	MAF_USDA=4.098
NC_035089.1	34006794	.	T	A	.	.	MAF_INRAE=25.949;MAF_USDA=6.471
NC_035089.1	34006849	.	C	T	.	.	MAF_INRAE=16.456;MAF_USDA=9.412
NC_035089.1	34006911	.	A	G	.	.	MAF_USDA=1.639
NC_035089.1	34006918	.	C	G	.	.	MAF_INRAE=5.696
NC_035089.1	34006942	.	T	A	.	.	MAF_INRAE=17.5;MAF_USDA=6.557
NC_035089.1	34006952	.	T	C	.	.	MAF_INRAE=24.051;MAF_USDA=31.765
NC_035089.1	34006957	.	T	C	.	.	MAF_USDA=3.279
NC_035089.1	34007022	.	T	G	.	.	MAF_INRAE=24.051;MAF_USDA=21.176
NC_035089.1	34007025	.	C	A	.	.	MAF_INRAE=8.228;MAF_USDA=9.412
NC_035089.1	34007032	.	G	T	.	.	MAF_USDA=3.333
NC_035089.1	34007065	.	G	A	.	.	MAF_USDA=2.083
NC_035089.1	34007076	.	C	T	.	.	MAF_INRAE=8.228;MAF_USDA=10.0
NC_035089.1	34007103	.	G	T	.	.	MAF_INRAE=16.456;MAF_USDA=9.412
NC_035089.1	34007229	.	A	G	.	.	MAF_INRAE=34.81;MAF_USDA=9.412
NC_035089.1	34007273	.	C	T	.	.	MAF_USDA=1.639
NC_035089.1	34007561	.	G	A	.	.	MAF_INRAE=5.0
NC_035089.1	34007642	.	G	A	.	.	MAF_USDA=2.459
NC_035089.1	34007654	.	C	T	.	.	MAF_INRAE=16.456;MAF_USDA=15.574
NC_035089.1	34007686	.	C	T	.	.	MAF_INRAE=40.0
NC_035089.1	34007739	.	C	T	.	.	MAF_INRAE=15.823;MAF_USDA=8.235
NC_035089.1	34007748	.	A	C	.	.	MAF_USDA=18.235
NC_035089.1	34007750	.	C	A	.	.	MAF_USDA=31.765
NC_035089.1	34007751	.	A	C	.	.	MAF_USDA=27.083
NC_035089.1	34007804	.	C	T	.	.	MAF_USDA=4.098
NC_035089.1	34007809	.	T	A	.	.	MAF_USDA=1.639
NC_035089.1	34007866	.	T	C	.	.	MAF_INRAE=16.456;MAF_USDA=8.824
NC_035089.1	34007873	.	G	T	.	.	MAF_INRAE=2.5;MAF_USDA=3.279
NC_035089.1	34007877	.	C	T	.	.	MAF_INRAE=16.456;MAF_USDA=10.588
NC_035089.1	34007923	.	C	T	.	.	MAF_INRAE=34.81;MAF_USDA=31.765
NC_035089.1	34008016	.	T	G	.	.	MAF_USDA=4.098
NC_035089.1	34008038	.	G	C	.	.	MAF_USDA=1.639
NC_035089.1	34008239	.	T	G	.	.	MAF_INRAE=32.911;MAF_USDA=46.471
NC_035089.1	34008320	.	C	T	.	.	MAF_INRAE=43.671;MAF_USDA=42.353
NC_035089.1	34008380	.	T	A	.	.	MAF_INRAE=24.051;MAF_USDA=35.294
NC_035089.1	34008419	.	T	C	.	.	MAF_INRAE=8.228;MAF_USDA=10.0
NC_035089.1	34008420	.	G	T	.	.	MAF_INRAE=4.167;MAF_USDA=1.639
NC_035089.1	34008471	.	C	T	.	.	MAF_INRAE=49.367;MAF_USDA=41.667
NC_035089.1	34008516	.	T	C	.	.	MAF_INRAE=49.367;MAF_USDA=44.643
NC_035089.1	34008561	.	A	C	.	.	MAF_USDA=2.459
NC_035089.1	34008564	.	G	T	.	.	MAF_INRAE=11.667;MAF_USDA=4.706
NC_035089.1	34008638	.	A	T	.	.	MAF_INRAE=50.0;MAF_USDA=42.941
NC_035089.1	34008694	.	C	T	.	.	MAF_INRAE=8.228;MAF_USDA=10.833
NC_035089.1	34008763	.	G	A	.	.	MAF_INRAE=16.456;MAF_USDA=8.824
NC_035089.1	34008818	.	G	A	.	.	MAF_USDA=1.639
NC_035089.1	34008821	.	C	T	.	.	MAF_INRAE=5.0
NC_035089.1	34008823	.	G	A	.	.	MAF_INRAE=8.228;MAF_USDA=11.475
NC_035089.1	34008846	.	T	G	.	.	MAF_INRAE=24.684;MAF_USDA=37.059
NC_035089.1	34008858	.	A	G	.	.	MAF_INRAE=24.684;MAF_USDA=37.059
NC_035089.1	34008911	.	G	A	.	.	MAF_INRAE=15.19;MAF_USDA=6.557
NC_035089.1	34008961	.	C	T	.	.	MAF_INRAE=5.263
NC_035089.1	34008987	.	T	C	.	.	MAF_INRAE=24.684;MAF_USDA=32.353
NC_035089.1	34009126	.	G	A	.	.	MAF_USDA=2.459
NC_035089.1	34009188	.	C	A	.	.	MAF_USDA=1.639
NC_035089.1	34009346	.	C	A	.	.	MAF_INRAE=16.456;MAF_USDA=8.824
NC_035089.1	34009350	.	G	T	.	.	MAF_INRAE=16.667;MAF_USDA=8.824
NC_035089.1	34009371	.	C	A	.	.	MAF_INRAE=8.228;MAF_USDA=10.656
NC_035089.1	34009395	.	C	A	.	.	MAF_INRAE=8.228;MAF_USDA=13.115
NC_035089.1	34009436	.	A	C	.	.	MAF_INRAE=16.456;MAF_USDA=9.412
NC_035089.1	34009452	.	A	C	.	.	MAF_INRAE=8.228;MAF_USDA=13.115
NC_035089.1	34009472	.	G	A	.	.	MAF_USDA=1.639
NC_035089.1	34009524	.	G	A	.	.	MAF_INRAE=7.595;MAF_USDA=13.115
NC_035089.1	34009701	.	C	T	.	.	MAF_USDA=2.459
NC_035089.1	34009710	.	C	A	.	.	MAF_USDA=2.459
NC_035089.1	34009721	.	T	C	.	.	MAF_INRAE=8.228;MAF_USDA=13.115
NC_035089.1	34009751	.	T	G	.	.	MAF_INRAE=5.0
NC_035089.1	34009818	.	G	T	.	.	MAF_INRAE=4.167;MAF_USDA=1.639
NC_035089.1	34009895	.	C	G	.	.	MAF_INRAE=24.684;MAF_USDA=18.824
NC_035089.1	34009954	.	G	T	.	.	MAF_USDA=1.639
NC_035089.1	34010133	.	T	C	.	.	MAF_INRAE=8.228;MAF_USDA=12.295
NC_035089.1	34010176	.	T	G	.	.	MAF_USDA=11.765
NC_035089.1	34010187	.	C	T	.	.	MAF_USDA=1.639
NC_035089.1	34010267	.	T	A	.	.	MAF_INRAE=26.316;MAF_USDA=30.357
NC_035089.1	34010282	.	A	C	.	.	MAF_USDA=18.75
NC_035089.1	34010950	.	C	T	.	.	MAF_USDA=1.667
NC_035089.1	34011030	.	G	C	.	.	MAF_INRAE=26.316;MAF_USDA=5.738
NC_035089.1	34011049	.	T	C	.	.	MAF_USDA=6.25
NC_035089.1	34011170	.	G	A	.	.	MAF_USDA=5.738
NC_035089.1	34011234	.	G	A	.	.	MAF_USDA=1.639
NC_035089.1	34011247	.	T	G	.	.	MAF_INRAE=5.263
NC_035089.1	34011332	.	T	C	.	.	MAF_USDA=4.918
NC_035089.1	34011456	.	C	T	.	.	MAF_INRAE=8.228;MAF_USDA=8.197
NC_035089.1	34011509	.	C	T	.	.	MAF_USDA=4.098
NC_035089.1	34011572	.	C	T	.	.	MAF_USDA=1.639
NC_035089.1	34011577	.	C	G	.	.	MAF_INRAE=34.177;MAF_USDA=32.941
NC_035089.1	34011835	.	A	T	.	.	MAF_USDA=1.639
NC_035089.1	34011855	.	T	C	.	.	MAF_USDA=8.235
NC_035089.1	34011858	.	C	G	.	.	MAF_USDA=2.941
NC_035089.1	34011982	.	C	T	.	.	MAF_INRAE=2.5;MAF_USDA=23.214
NC_035089.1	34012131	.	C	A	.	.	MAF_USDA=2.459
NC_035089.1	34012138	.	C	G	.	.	MAF_INRAE=5.696;MAF_USDA=9.016
NC_035089.1	34012275	.	T	A	.	.	MAF_INRAE=6.962
NC_035089.1	34012474	.	T	C	.	.	MAF_USDA=5.738
NC_035089.1	34012567	.	C	T	.	.	MAF_INRAE=34.81;MAF_USDA=11.176
NC_035089.1	34012658	.	G	C	.	.	MAF_INRAE=34.81;MAF_USDA=20.0
NC_035089.1	34012672	.	A	G	.	.	MAF_USDA=8.235
NC_035089.1	34012706	.	C	T	.	.	MAF_INRAE=13.924;MAF_USDA=22.941
NC_035089.1	34012745	.	G	A	.	.	MAF_USDA=4.098
NC_035089.1	34012814	.	A	C	.	.	MAF_INRAE=34.81;MAF_USDA=11.176
NC_035089.1	34013080	.	G	A	.	.	MAF_USDA=1.639
NC_035089.1	34013110	.	G	A	.	.	MAF_INRAE=34.177;MAF_USDA=19.412
NC_035089.1	34013113	.	T	G	.	.	MAF_INRAE=38.333;MAF_USDA=19.412
NC_035089.1	34013119	.	C	T	.	.	MAF_USDA=3.279
NC_035089.1	34013128	.	G	C	.	.	MAF_INRAE=4.167;MAF_USDA=2.941
NC_035089.1	34013308	.	G	A	.	.	MAF_INRAE=4.167
NC_035089.1	34013470	.	A	G	.	.	MAF_USDA=1.639
NC_035089.1	34013520	.	G	A	.	.	MAF_INRAE=5.696;MAF_USDA=9.016
NC_035089.1	34013529	.	G	A	.	.	MAF_USDA=4.098
NC_035089.1	34013542	.	A	T	.	.	MAF_INRAE=34.81;MAF_USDA=37.059
NC_035089.1	34013619	.	G	T	.	.	MAF_INRAE=5.0
NC_035089.1	34013636	.	G	A	.	.	MAF_INRAE=3.333
NC_035089.1	34013652	.	G	A	.	.	MAF_INRAE=34.81;MAF_USDA=37.647
NC_035089.1	34013725	.	C	T	.	.	MAF_INRAE=5.696;MAF_USDA=9.836
NC_035089.1	34013820	.	A	T	.	.	MAF_INRAE=10.127;MAF_USDA=20.492
NC_035089.1	34013850	.	A	C	.	.	MAF_INRAE=5.696;MAF_USDA=8.197
NC_035089.1	34013865	.	T	G	.	.	MAF_USDA=13.115
NC_035089.1	34013919	.	G	A	.	.	MAF_INRAE=34.177;MAF_USDA=16.471
NC_035089.1	34013942	.	C	T	.	.	MAF_INRAE=13.924;MAF_USDA=17.213
NC_035089.1	34014022	.	G	A	.	.	MAF_INRAE=13.291;MAF_USDA=18.852
NC_035089.1	34014066	.	C	A	.	.	MAF_INRAE=2.5;MAF_USDA=1.667
NC_035089.1	34014111	.	G	A	.	.	MAF_INRAE=5.0
NC_035089.1	34014192	.	T	G	.	.	MAF_INRAE=13.924;MAF_USDA=18.852
NC_035089.1	34014247	.	T	C	.	.	MAF_INRAE=4.167;MAF_USDA=8.824
NC_035089.1	34014255	.	G	C	.	.	MAF_INRAE=14.167;MAF_USDA=18.852
NC_035089.1	34014266	.	C	T	.	.	MAF_INRAE=29.167;MAF_USDA=50.0
NC_035089.1	34014349	.	C	T	.	.	MAF_USDA=1.639
NC_035089.1	34014498	.	A	C	.	.	MAF_INRAE=35.443;MAF_USDA=47.619
NC_035089.1	34014759	.	G	T	.	.	MAF_USDA=3.529
NC_035089.1	34014907	.	C	G	.	.	MAF_USDA=10.714
NC_035089.1	34014919	.	T	A	.	.	MAF_USDA=1.667
NC_035089.1	34014928	.	T	C	.	.	MAF_INRAE=36.842;MAF_USDA=19.048
NC_035089.1	34014937	.	C	T	.	.	MAF_USDA=1.639
NC_035089.1	34015112	.	A	C	.	.	MAF_INRAE=34.81;MAF_USDA=11.176
NC_035089.1	34015121	.	C	A	.	.	MAF_USDA=4.098
NC_035089.1	34015124	.	C	T	.	.	MAF_INRAE=43.671;MAF_USDA=48.824
NC_035089.1	34015192	.	T	A	.	.	MAF_INRAE=4.167
NC_035089.1	34015200	.	A	G	.	.	MAF_INRAE=47.468;MAF_USDA=46.471
NC_035089.1	34015205	.	G	A	.	.	MAF_USDA=3.529
NC_035089.1	34015253	.	C	T	.	.	MAF_INRAE=8.228
NC_035089.1	34015254	.	C	T	.	.	MAF_INRAE=37.975;MAF_USDA=18.235
NC_035089.1	34015299	.	C	T	.	.	MAF_USDA=2.459
NC_035089.1	34015384	.	A	G	.	.	MAF_INRAE=15.789
NC_035089.1	34015422	.	C	T	.	.	MAF_INRAE=5.0
NC_035089.1	34015426	.	G	T	.	.	MAF_INRAE=22.785;MAF_USDA=43.443
NC_035089.1	34015563	.	T	C	.	.	MAF_USDA=1.639
NC_035089.1	34015566	.	C	A	.	.	MAF_INRAE=46.203;MAF_USDA=27.647
NC_035089.1	34015630	.	T	G	.	.	MAF_USDA=6.557
NC_035089.1	34015719	.	C	A	.	.	MAF_USDA=2.459
NC_035089.1	34015748	.	G	A	.	.	MAF_INRAE=8.228;MAF_USDA=21.176
NC_035089.1	34015757	.	T	A	.	.	MAF_USDA=12.295
NC_035089.1	34015781	.	A	C	.	.	MAF_INRAE=10.759;MAF_USDA=6.471
NC_035089.1	34015859	.	G	T	.	.	MAF_INRAE=8.228;MAF_USDA=17.059
NC_035089.1	34015919	.	T	G	.	.	MAF_INRAE=2.5
NC_035089.1	34015939	.	G	A	.	.	MAF_INRAE=5.696;MAF_USDA=7.377
NC_035089.1	34015989	.	A	G	.	.	MAF_INRAE=8.228;MAF_USDA=8.824
NC_035089.1	34015997	.	C	T	.	.	MAF_INRAE=8.228;MAF_USDA=8.824
NC_035089.1	34016001	.	G	C	.	.	MAF_INRAE=25.949;MAF_USDA=45.882
NC_035089.1	34016013	.	C	A	.	.	MAF_INRAE=12.5;MAF_USDA=7.647
NC_035089.1	34016032	.	A	G	.	.	MAF_INRAE=15.19;MAF_USDA=9.412
NC_035089.1	34016159	.	A	T	.	.	MAF_INRAE=7.595
NC_035089.1	34016209	.	C	A	.	.	MAF_INRAE=13.924;MAF_USDA=10.0
NC_035089.1	34016241	.	T	A	.	.	MAF_INRAE=5.263;MAF_USDA=1.639
NC_035089.1	34016249	.	G	A	.	.	MAF_USDA=3.279
NC_035089.1	34016311	.	T	G	.	.	MAF_INRAE=20.253;MAF_USDA=10.0
NC_035089.1	34016381	.	G	A	.	.	MAF_INRAE=15.823;MAF_USDA=7.647
NC_035089.1	34016443	.	C	G	.	.	MAF_USDA=2.459
NC_035089.1	34016546	.	A	T	.	.	MAF_INRAE=11.667;MAF_USDA=3.529
NC_035089.1	34016729	.	G	T	.	.	MAF_INRAE=10.127;MAF_USDA=5.882
NC_035089.1	34016754	.	G	T	.	.	MAF_USDA=20.833
NC_035089.1	34016774	.	T	G	.	.	MAF_USDA=3.279
NC_035089.1	34016783	.	G	T	.	.	MAF_USDA=3.279
NC_035089.1	34016784	.	A	T	.	.	MAF_USDA=4.098
NC_035089.1	34016794	.	A	T	.	.	MAF_INRAE=5.263;MAF_USDA=5.294
NC_035089.1	34016818	.	T	G	.	.	MAF_INRAE=13.291;MAF_USDA=10.588
NC_035089.1	34016879	.	G	T	.	.	MAF_INRAE=10.127;MAF_USDA=10.0
NC_035089.1	34016965	.	C	A	.	.	MAF_USDA=2.459
NC_035089.1	34017047	.	C	T	.	.	MAF_INRAE=13.291;MAF_USDA=8.824
NC_035089.1	34017116	.	A	G	.	.	MAF_INRAE=10.127;MAF_USDA=10.0
NC_035089.1	34017146	.	C	T	.	.	MAF_USDA=1.639
NC_035089.1	34017205	.	C	A	.	.	MAF_INRAE=48.734;MAF_USDA=36.471
NC_035089.1	34017227	.	A	T	.	.	MAF_USDA=1.639
NC_035089.1	34017306	.	T	C	.	.	MAF_INRAE=34.81;MAF_USDA=11.176
NC_035089.1	34017328	.	C	T	.	.	MAF_INRAE=34.177;MAF_USDA=11.176
NC_035089.1	34017338	.	G	C	.	.	MAF_INRAE=11.392;MAF_USDA=10.0
NC_035089.1	34017507	.	G	T	.	.	MAF_USDA=1.639
NC_035089.1	34017539	.	T	A	.	.	MAF_INRAE=5.0
NC_035089.1	34017600	.	C	T	.	.	MAF_INRAE=34.81;MAF_USDA=19.412
NC_035089.1	34017618	.	T	A	.	.	MAF_INRAE=7.595
NC_035089.1	34017705	.	G	A	.	.	MAF_INRAE=5.0;MAF_USDA=4.098
NC_035089.1	34017872	.	A	G	.	.	MAF_USDA=5.738
NC_035089.1	34017886	.	C	T	.	.	MAF_INRAE=10.127;MAF_USDA=5.882
NC_035089.1	34017964	.	T	G	.	.	MAF_INRAE=5.0;MAF_USDA=3.333
NC_035089.1	34018007	.	A	G	.	.	MAF_INRAE=8.228;MAF_USDA=7.377
NC_035089.1	34018026	.	C	T	.	.	MAF_INRAE=13.924;MAF_USDA=9.412
NC_035089.1	34018028	.	T	A	.	.	MAF_INRAE=36.667;MAF_USDA=20.833
NC_035089.1	34018057	.	T	C	.	.	MAF_INRAE=48.101;MAF_USDA=37.647
NC_035089.1	34018127	.	T	C	.	.	MAF_USDA=2.459
NC_035089.1	34018350	.	A	G	.	.	MAF_INRAE=2.632;MAF_USDA=4.918
NC_035089.1	34018389	.	C	T	.	.	MAF_USDA=2.459
NC_035089.1	34018400	.	C	T	.	.	MAF_INRAE=10.127;MAF_USDA=5.882
NC_035089.1	34018404	.	A	G	.	.	MAF_INRAE=5.0;MAF_USDA=3.279
NC_035089.1	34018470	.	G	A	.	.	MAF_INRAE=21.053
NC_035089.1	34018474	.	C	T	.	.	MAF_INRAE=40.0;MAF_USDA=11.176
NC_035089.1	34018502	.	C	T	.	.	MAF_USDA=6.25
NC_035089.1	34018512	.	G	A	.	.	MAF_INRAE=49.367;MAF_USDA=32.353
NC_035089.1	34018527	.	C	T	.	.	MAF_INRAE=5.0;MAF_USDA=4.098
NC_035089.1	34018567	.	C	A	.	.	MAF_USDA=2.459
NC_035089.1	34018651	.	C	T	.	.	MAF_USDA=2.459
NC_035089.1	34018653	.	C	A	.	.	MAF_USDA=3.279
NC_035089.1	34018740	.	G	A	.	.	MAF_USDA=5.738
NC_035089.1	34018777	.	G	C	.	.	MAF_INRAE=33.544;MAF_USDA=20.833
NC_035089.1	34018871	.	T	A	.	.	MAF_INRAE=48.734;MAF_USDA=35.882
NC_035089.1	34018941	.	A	T	.	.	MAF_USDA=2.459
NC_035089.1	34018943	.	G	T	.	.	MAF_INRAE=34.81;MAF_USDA=20.0
NC_035089.1	34018969	.	C	T	.	.	MAF_USDA=2.941
NC_035089.1	34019004	.	C	T	.	.	MAF_INRAE=8.228;MAF_USDA=9.412
NC_035089.1	34019014	.	T	C	.	.	MAF_INRAE=5.0;MAF_USDA=3.279
NC_035089.1	34019016	.	T	A	.	.	MAF_INRAE=5.0
NC_035089.1	34019108	.	C	T	.	.	MAF_INRAE=48.734;MAF_USDA=36.471
NC_035089.1	34019115	.	T	A	.	.	MAF_INRAE=7.595
NC_035089.1	34019188	.	G	A	.	.	MAF_INRAE=34.177;MAF_USDA=20.0
NC_035089.1	34019315	.	A	T	.	.	MAF_INRAE=5.0;MAF_USDA=4.098
NC_035089.1	34019328	.	A	G	.	.	MAF_INRAE=48.734;MAF_USDA=34.706
NC_035089.1	34019349	.	C	T	.	.	MAF_USDA=1.639
NC_035089.1	34019352	.	G	A	.	.	MAF_USDA=1.639
NC_035089.1	34019362	.	T	C	.	.	MAF_INRAE=4.167;MAF_USDA=2.459
NC_035089.1	34019367	.	C	G	.	.	MAF_USDA=2.459
NC_035089.1	34019383	.	G	A	.	.	MAF_INRAE=8.228
NC_035089.1	34019405	.	G	A	.	.	MAF_INRAE=10.127;MAF_USDA=5.882
NC_035089.1	34019412	.	A	G	.	.	MAF_INRAE=10.127;MAF_USDA=5.882
NC_035089.1	34019512	.	T	A	.	.	MAF_USDA=2.941
NC_035089.1	34019529	.	T	A	.	.	MAF_INRAE=26.316;MAF_USDA=33.529
NC_035089.1	34019533	.	C	T	.	.	MAF_USDA=34.118
NC_035089.1	34019538	.	C	A	.	.	MAF_USDA=4.167
NC_035089.1	34019549	.	T	C	.	.	MAF_INRAE=5.0;MAF_USDA=2.459
NC_035089.1	34019673	.	A	G	.	.	MAF_INRAE=10.759;MAF_USDA=10.0
NC_035089.1	34019756	.	G	A	.	.	MAF_INRAE=4.167;MAF_USDA=3.279
NC_035089.1	34019786	.	C	T	.	.	MAF_INRAE=37.975;MAF_USDA=42.353
NC_035089.1	34019846	.	T	C	.	.	MAF_INRAE=37.975;MAF_USDA=45.294
NC_035089.1	34019987	.	G	A	.	.	MAF_INRAE=37.975;MAF_USDA=42.353
NC_035089.1	34020140	.	C	T	.	.	MAF_INRAE=8.228
NC_035089.1	34020147	.	T	C	.	.	MAF_INRAE=34.177;MAF_USDA=10.0
NC_035089.1	34020161	.	G	A	.	.	MAF_USDA=2.459
NC_035089.1	34020179	.	C	A	.	.	MAF_USDA=1.639
NC_035089.1	34020207	.	C	G	.	.	MAF_INRAE=10.127;MAF_USDA=10.0
NC_035089.1	34020221	.	C	A	.	.	MAF_INRAE=37.975;MAF_USDA=41.176
NC_035089.1	34020263	.	C	A	.	.	MAF_INRAE=5.696;MAF_USDA=13.115
NC_035089.1	34020291	.	T	G	.	.	MAF_USDA=4.918
NC_035089.1	34020295	.	A	T	.	.	MAF_USDA=5.882
NC_035089.1	34020319	.	G	A	.	.	MAF_USDA=7.647
NC_035089.1	34020320	.	C	T	.	.	MAF_USDA=10.656
NC_035089.1	34020331	.	A	C	.	.	MAF_USDA=12.295
NC_035089.1	34020332	.	C	G	.	.	MAF_USDA=11.475
NC_035089.1	34020350	.	G	T	.	.	MAF_USDA=12.295
NC_035089.1	34020379	.	G	A	.	.	MAF_USDA=7.059
NC_035089.1	34020381	.	G	A	.	.	MAF_INRAE=34.81;MAF_USDA=17.059
NC_035089.1	34020386	.	C	G	.	.	MAF_USDA=13.115
NC_035089.1	34020395	.	C	T	.	.	MAF_USDA=11.765
NC_035089.1	34020412	.	C	T	.	.	MAF_USDA=12.295
NC_035089.1	34020413	.	G	A	.	.	MAF_INRAE=5.263
NC_035089.1	34020441	.	T	A	.	.	MAF_USDA=11.475
NC_035089.1	34020451	.	A	G	.	.	MAF_USDA=17.647
NC_035089.1	34020452	.	T	G	.	.	MAF_USDA=9.016
NC_035089.1	34020461	.	A	G	.	.	MAF_INRAE=34.81;MAF_USDA=11.176
NC_035089.1	34020480	.	G	A	.	.	MAF_USDA=22.917
NC_035089.1	34020526	.	C	T	.	.	MAF_USDA=4.098
NC_035089.1	34020538	.	C	A	.	.	MAF_USDA=7.377
NC_035089.1	34020596	.	T	C	.	.	MAF_USDA=2.459
NC_035089.1	34020599	.	T	G	.	.	MAF_INRAE=10.127;MAF_USDA=9.412
NC_035089.1	34020606	.	C	T	.	.	MAF_INRAE=34.81;MAF_USDA=11.176
NC_035089.1	34020723	.	G	T	.	.	MAF_INRAE=13.291;MAF_USDA=10.588
NC_035089.1	34020726	.	T	G	.	.	MAF_INRAE=34.81;MAF_USDA=11.176
NC_035089.1	34020732	.	T	A	.	.	MAF_INRAE=31.646
NC_035089.1	34020739	.	A	C	.	.	MAF_INRAE=37.975;MAF_USDA=42.941
NC_035089.1	34020765	.	C	A	.	.	MAF_USDA=1.639
NC_035089.1	34020870	.	A	C	.	.	MAF_INRAE=8.861;MAF_USDA=20.492
NC_035089.1	34021026	.	G	A	.	.	MAF_INRAE=10.127;MAF_USDA=10.0
NC_035089.1	34021055	.	C	T	.	.	MAF_INRAE=34.81;MAF_USDA=11.765
NC_035089.1	34021109	.	C	T	.	.	MAF_USDA=6.25
NC_035089.1	34021170	.	T	A	.	.	MAF_USDA=6.25
NC_035089.1	34021185	.	G	A	.	.	MAF_INRAE=5.0;MAF_USDA=4.098
NC_035089.1	34021193	.	C	T	.	.	MAF_INRAE=10.127;MAF_USDA=10.0
NC_035089.1	34021326	.	G	T	.	.	MAF_INRAE=7.595
NC_035089.1	34021421	.	A	C	.	.	MAF_INRAE=10.127;MAF_USDA=10.0
NC_035089.1	34021459	.	T	G	.	.	MAF_INRAE=8.861
NC_035089.1	34021584	.	C	T	.	.	MAF_INRAE=10.759;MAF_USDA=10.588
NC_035089.1	34021590	.	C	T	.	.	MAF_INRAE=6.962;MAF_USDA=4.918
NC_035089.1	34021611	.	G	T	.	.	MAF_INRAE=5.696;MAF_USDA=7.377
NC_035089.1	34021620	.	T	C	.	.	MAF_INRAE=11.392;MAF_USDA=9.412
NC_035089.1	34021754	.	C	A	.	.	MAF_USDA=3.39
NC_035089.1	34021799	.	C	A	.	.	MAF_USDA=2.5
NC_035089.1	34021842	.	A	G	.	.	MAF_INRAE=8.228;MAF_USDA=8.824
NC_035089.1	34021854	.	T	G	.	.	MAF_USDA=6.25
NC_035089.1	34021879	.	G	A	.	.	MAF_INRAE=5.263
NC_035089.1	34021952	.	C	A	.	.	MAF_INRAE=5.263
NC_035089.1	34021972	.	A	G	.	.	MAF_INRAE=4.167;MAF_USDA=1.639
NC_035089.1	34021973	.	G	A	.	.	MAF_USDA=6.25
NC_035089.1	34021981	.	G	A	.	.	MAF_USDA=1.639
NC_035089.1	34022029	.	G	A	.	.	MAF_INRAE=13.291;MAF_USDA=9.412
NC_035089.1	34022090	.	C	T	.	.	MAF_INRAE=7.595
NC_035089.1	34022124	.	G	T	.	.	MAF_INRAE=25.949;MAF_USDA=6.471
NC_035089.1	34022137	.	A	G	.	.	MAF_USDA=3.279
NC_035089.1	34022469	.	T	C	.	.	MAF_INRAE=34.81;MAF_USDA=10.588
NC_035089.1	34022518	.	T	C	.	.	MAF_INRAE=38.608;MAF_USDA=14.706
NC_035089.1	34022579	.	G	A	.	.	MAF_USDA=4.098
NC_035089.1	34022609	.	T	A	.	.	MAF_INRAE=7.595
NC_035089.1	34022620	.	T	A	.	.	MAF_USDA=1.639
NC_035089.1	34022627	.	G	T	.	.	MAF_USDA=1.639
NC_035089.1	34022635	.	A	C	.	.	MAF_USDA=1.639
NC_035089.1	34022639	.	T	C	.	.	MAF_USDA=2.459
NC_035089.1	34022755	.	T	C	.	.	MAF_INRAE=13.291;MAF_USDA=7.647
NC_035089.1	34022758	.	T	G	.	.	MAF_USDA=2.459
NC_035089.1	34022767	.	T	A	.	.	MAF_INRAE=2.5;MAF_USDA=1.639
NC_035089.1	34022863	.	T	A	.	.	MAF_USDA=1.639
NC_035089.1	34022942	.	A	T	.	.	MAF_INRAE=7.595
NC_035089.1	34023079	.	C	T	.	.	MAF_INRAE=37.342;MAF_USDA=42.941
NC_035089.1	34024854	.	G	T	.	.	MAF_USDA=7.143
NC_035089.1	34024862	.	T	A	.	.	MAF_INRAE=5.263
NC_035089.1	34024881	.	A	G	.	.	MAF_USDA=7.738
NC_035089.1	34024887	.	G	A	.	.	MAF_INRAE=15.789;MAF_USDA=17.857
NC_035089.1	34024946	.	C	T	.	.	MAF_INRAE=15.789;MAF_USDA=20.0
NC_035089.1	34025108	.	C	T	.	.	MAF_INRAE=16.456;MAF_USDA=13.529
NC_035089.1	34025109	.	A	T	.	.	MAF_INRAE=40.0;MAF_USDA=18.824
NC_035089.1	34025206	.	G	A	.	.	MAF_INRAE=34.177;MAF_USDA=16.471
NC_035089.1	34025353	.	C	G	.	.	MAF_INRAE=41.772
NC_035089.1	34025539	.	C	G	.	.	MAF_INRAE=42.405;MAF_USDA=34.118
NC_035089.1	34025607	.	T	C	.	.	MAF_INRAE=18.354;MAF_USDA=12.941
NC_035089.1	34025638	.	G	T	.	.	MAF_USDA=2.459
NC_035089.1	34025641	.	G	T	.	.	MAF_INRAE=5.063;MAF_USDA=3.279
NC_035089.1	34025659	.	T	C	.	.	MAF_INRAE=18.354;MAF_USDA=12.941
NC_035089.1	34025718	.	T	G	.	.	MAF_USDA=1.639
NC_035089.1	34025734	.	T	A	.	.	MAF_INRAE=4.167
NC_035089.1	34025774	.	C	T	.	.	MAF_INRAE=36.076;MAF_USDA=17.059
NC_035089.1	34025869	.	G	A	.	.	MAF_INRAE=3.333;MAF_USDA=1.639
NC_035089.1	34026009	.	C	T	.	.	MAF_INRAE=20.886;MAF_USDA=15.294
NC_035089.1	34026031	.	A	T	.	.	MAF_USDA=2.459
NC_035089.1	34026192	.	G	A	.	.	MAF_USDA=1.639
NC_035089.1	34026203	.	T	G	.	.	MAF_INRAE=39.873;MAF_USDA=22.941
NC_035089.1	34026220	.	C	A	.	.	MAF_INRAE=34.81;MAF_USDA=17.059
NC_035089.1	34026235	.	G	A	.	.	MAF_INRAE=34.81;MAF_USDA=20.0
NC_035089.1	34026412	.	G	A	.	.	MAF_INRAE=11.392;MAF_USDA=22.917
NC_035089.1	34026421	.	G	T	.	.	MAF_INRAE=11.392;MAF_USDA=20.833
NC_035089.1	34026422	.	A	C	.	.	MAF_INRAE=10.0;MAF_USDA=20.833
NC_035089.1	34026429	.	C	T	.	.	MAF_INRAE=12.025;MAF_USDA=25.0
NC_035089.1	34026438	.	G	C	.	.	MAF_INRAE=12.025;MAF_USDA=20.833
NC_035089.1	34026469	.	C	A	.	.	MAF_INRAE=31.013;MAF_USDA=41.765
NC_035089.1	34026484	.	T	C	.	.	MAF_INRAE=13.291;MAF_USDA=25.0
NC_035089.1	34026487	.	T	G	.	.	MAF_INRAE=12.5;MAF_USDA=25.0
NC_035089.1	34026568	.	G	T	.	.	MAF_INRAE=5.063;MAF_USDA=1.639
NC_035089.1	34026576	.	G	T	.	.	MAF_INRAE=5.063;MAF_USDA=1.639
NC_035089.1	34026617	.	A	C	.	.	MAF_USDA=1.639
NC_035089.1	34026702	.	A	G	.	.	MAF_INRAE=30.38;MAF_USDA=22.131
NC_035089.1	34026713	.	C	T	.	.	MAF_USDA=4.918
NC_035089.1	34026796	.	T	C	.	.	MAF_USDA=37.647
NC_035089.1	34026819	.	G	A	.	.	MAF_USDA=2.459
NC_035089.1	34026866	.	T	C	.	.	MAF_INRAE=3.333
NC_035089.1	34026872	.	C	T	.	.	MAF_USDA=47.917
NC_035089.1	34026906	.	A	G	.	.	MAF_USDA=18.75
NC_035089.1	34026939	.	A	G	.	.	MAF_USDA=31.25
NC_035089.1	34027472	.	A	G	.	.	MAF_INRAE=3.333
NC_035089.1	34027542	.	T	C	.	.	MAF_USDA=48.824
NC_035089.1	34027569	.	T	A	.	.	MAF_USDA=21.176
NC_035089.1	34027586	.	G	A	.	.	MAF_USDA=25.595
NC_035089.1	34027615	.	T	A	.	.	MAF_INRAE=42.105;MAF_USDA=24.706
NC_035089.1	34027617	.	A	C	.	.	MAF_USDA=33.333
NC_035089.1	34027646	.	A	G	.	.	MAF_USDA=2.459
NC_035089.1	34027659	.	A	T	.	.	MAF_INRAE=16.667
NC_035089.1	34027667	.	G	A	.	.	MAF_INRAE=45.833
NC_035089.1	34027678	.	C	T	.	.	MAF_INRAE=8.333;MAF_USDA=12.941
NC_035089.1	34027679	.	G	A	.	.	MAF_INRAE=35.0
NC_035089.1	34027687	.	A	G	.	.	MAF_INRAE=3.333
NC_035089.1	34027726	.	T	G	.	.	MAF_INRAE=46.667
NC_035089.1	34027727	.	C	T	.	.	MAF_INRAE=46.667
NC_035089.1	34027728	.	A	G	.	.	MAF_USDA=8.824
NC_035089.1	34027773	.	A	T	.	.	MAF_INRAE=20.833
NC_035089.1	34027776	.	T	A	.	.	MAF_INRAE=48.734
NC_035089.1	34027786	.	C	A	.	.	MAF_INRAE=42.5;MAF_USDA=44.706
NC_035089.1	34027794	.	A	T	.	.	MAF_INRAE=49.367;MAF_USDA=38.235
NC_035089.1	34027811	.	A	G	.	.	MAF_INRAE=45.57;MAF_USDA=35.294
NC_035089.1	34027848	.	T	A	.	.	MAF_INRAE=7.595;MAF_USDA=4.098
NC_035089.1	34027890	.	T	A	.	.	MAF_INRAE=32.278;MAF_USDA=25.882
NC_035089.1	34028177	.	A	C	.	.	MAF_INRAE=15.19;MAF_USDA=14.706
NC_035089.1	34028225	.	A	C	.	.	MAF_USDA=3.279
NC_035089.1	34028317	.	G	T	.	.	MAF_USDA=3.279
NC_035089.1	34028455	.	C	T	.	.	MAF_USDA=1.639
NC_035089.1	34028586	.	A	C	.	.	MAF_USDA=14.583
NC_035089.1	34028638	.	T	C	.	.	MAF_INRAE=32.911;MAF_USDA=15.294
NC_035089.1	34028676	.	A	C	.	.	MAF_USDA=11.176
NC_035089.1	34028731	.	C	A	.	.	MAF_INRAE=33.544;MAF_USDA=18.824
NC_035089.1	34028877	.	G	A	.	.	MAF_USDA=4.098
NC_035089.1	34028908	.	T	C	.	.	MAF_INRAE=2.5;MAF_USDA=7.059
NC_035089.1	34028928	.	G	A	.	.	MAF_INRAE=5.063
NC_035089.1	34028997	.	G	A	.	.	MAF_INRAE=15.19;MAF_USDA=11.176
NC_035089.1	34029031	.	C	A	.	.	MAF_INRAE=5.063
NC_035089.1	34029053	.	T	C	.	.	MAF_INRAE=23.418;MAF_USDA=42.941
NC_035089.1	34029119	.	G	A	.	.	MAF_USDA=3.279
NC_035089.1	34029181	.	A	G	.	.	MAF_USDA=6.557
NC_035089.1	34030107	.	G	T	.	.	MAF_USDA=20.833
NC_035089.1	34030173	.	G	A	.	.	MAF_USDA=3.279
NC_035089.1	34030212	.	T	A	.	.	MAF_USDA=2.5
NC_035089.1	34030226	.	C	T	.	.	MAF_USDA=3.529
NC_035089.1	34030248	.	C	T	.	.	MAF_INRAE=15.789;MAF_USDA=7.647
NC_035089.1	34030330	.	C	T	.	.	MAF_INRAE=36.842;MAF_USDA=15.882
NC_035089.1	34030335	.	G	A	.	.	MAF_USDA=1.176
NC_035089.1	34030398	.	A	T	.	.	MAF_INRAE=2.5;MAF_USDA=5.882
NC_035089.1	34030415	.	G	T	.	.	MAF_INRAE=35.443;MAF_USDA=20.588
NC_035089.1	34030467	.	T	C	.	.	MAF_INRAE=2.5;MAF_USDA=2.459
NC_035089.1	34030468	.	A	G	.	.	MAF_USDA=1.639
NC_035089.1	34030573	.	G	A	.	.	MAF_INRAE=45.57;MAF_USDA=25.882
NC_035089.1	34030600	.	A	T	.	.	MAF_USDA=2.459
NC_035089.1	34030628	.	A	G	.	.	MAF_USDA=2.459
NC_035089.1	34030644	.	C	T	.	.	MAF_INRAE=29.114;MAF_USDA=8.235
NC_035089.1	34030703	.	G	A	.	.	MAF_INRAE=14.557;MAF_USDA=5.882
NC_035089.1	34030706	.	G	A	.	.	MAF_USDA=1.639
NC_035089.1	34030731	.	A	G	.	.	MAF_INRAE=2.5;MAF_USDA=6.471
NC_035089.1	34030732	.	T	G	.	.	MAF_INRAE=2.5;MAF_USDA=6.471
NC_035089.1	34030764	.	A	C	.	.	MAF_INRAE=2.5
NC_035089.1	34030766	.	G	A	.	.	MAF_USDA=2.459
NC_035089.1	34030829	.	G	A	.	.	MAF_USDA=1.639
NC_035089.1	34030942	.	T	A	.	.	MAF_INRAE=4.167
NC_035089.1	34031044	.	C	T	.	.	MAF_INRAE=5.063
NC_035089.1	34031117	.	C	A	.	.	MAF_INRAE=44.937;MAF_USDA=26.471
NC_035089.1	34031159	.	A	T	.	.	MAF_INRAE=40.506;MAF_USDA=34.118
NC_035089.1	34031181	.	C	A	.	.	MAF_INRAE=2.5;MAF_USDA=1.639
NC_035089.1	34031256	.	G	A	.	.	MAF_INRAE=34.177;MAF_USDA=20.588
NC_035089.1	34031303	.	G	A	.	.	MAF_USDA=2.459
NC_035089.1	34031355	.	C	T	.	.	MAF_USDA=8.824
NC_035089.1	34031406	.	C	T	.	.	MAF_USDA=2.459
NC_035089.1	34031457	.	C	T	.	.	MAF_INRAE=33.544;MAF_USDA=20.0
NC_035089.1	34031474	.	G	A	.	.	MAF_USDA=6.557
NC_035089.1	34031567	.	T	A	.	.	MAF_INRAE=8.228;MAF_USDA=8.235
NC_035089.1	34031581	.	G	A	.	.	MAF_INRAE=8.228;MAF_USDA=8.235
NC_035089.1	34031607	.	G	A	.	.	MAF_INRAE=34.81;MAF_USDA=20.588
NC_035089.1	34031665	.	G	T	.	.	MAF_INRAE=8.228;MAF_USDA=8.824
NC_035089.1	34031748	.	T	A	.	.	MAF_USDA=7.647
NC_035089.1	34031851	.	A	T	.	.	MAF_INRAE=2.5;MAF_USDA=7.647
NC_035089.1	34031909	.	A	G	.	.	MAF_INRAE=15.789;MAF_USDA=20.588
NC_035089.1	34031922	.	G	T	.	.	MAF_INRAE=15.789;MAF_USDA=20.588
NC_035089.1	34032078	.	G	A	.	.	MAF_INRAE=34.81;MAF_USDA=20.588
NC_035089.1	34032119	.	C	T	.	.	MAF_INRAE=45.57;MAF_USDA=24.706
NC_035089.1	34032165	.	T	C	.	.	MAF_USDA=5.738
NC_035089.1	34032179	.	T	C	.	.	MAF_INRAE=1.667
NC_035089.1	34032180	.	G	C	.	.	MAF_INRAE=1.667
NC_035089.1	34032187	.	C	T	.	.	MAF_INRAE=1.667
NC_035089.1	34032188	.	T	G	.	.	MAF_INRAE=1.667
NC_035089.1	34032194	.	G	T	.	.	MAF_INRAE=15.789;MAF_USDA=20.0
NC_035089.1	34032205	.	C	T	.	.	MAF_INRAE=15.789;MAF_USDA=22.941
NC_035089.1	34032220	.	G	A	.	.	MAF_USDA=6.471
NC_035089.1	34032226	.	T	C	.	.	MAF_USDA=10.0
NC_035089.1	34032230	.	A	G	.	.	MAF_USDA=20.482
NC_035089.1	34032236	.	A	G	.	.	MAF_USDA=15.06
NC_035089.1	34032237	.	C	T	.	.	MAF_USDA=16.265
NC_035089.1	34032239	.	C	G	.	.	MAF_USDA=9.167
NC_035089.1	34032260	.	G	T	.	.	MAF_USDA=8.197
NC_035089.1	34032298	.	T	C	.	.	MAF_USDA=7.377
NC_035089.1	34032347	.	A	C	.	.	MAF_USDA=29.412
NC_035089.1	34033024	.	C	T	.	.	MAF_USDA=28.261
NC_035089.1	34033034	.	C	A	.	.	MAF_USDA=25.0
NC_035089.1	34033176	.	A	T	.	.	MAF_USDA=24.118
NC_035089.1	34033183	.	T	A	.	.	MAF_USDA=4.098
NC_035089.1	34033194	.	T	C	.	.	MAF_USDA=5.882
NC_035089.1	34033317	.	T	C	.	.	MAF_INRAE=47.468;MAF_USDA=26.471
NC_035089.1	34033371	.	A	G	.	.	MAF_INRAE=46.835;MAF_USDA=25.294
NC_035089.1	34033398	.	A	G	.	.	MAF_INRAE=36.842;MAF_USDA=37.5
NC_035089.1	34033402	.	C	T	.	.	MAF_USDA=29.167
NC_035089.1	34033416	.	G	T	.	.	MAF_USDA=6.25
NC_035089.1	34033526	.	C	T	.	.	MAF_USDA=43.478
NC_035089.1	34033579	.	G	C	.	.	MAF_USDA=11.364
NC_035089.1	34033620	.	G	T	.	.	MAF_USDA=28.571
NC_035089.1	34033864	.	C	T	.	.	MAF_USDA=2.5
NC_035089.1	34033966	.	C	A	.	.	MAF_USDA=22.917
NC_035089.1	34033989	.	C	A	.	.	MAF_USDA=10.417
NC_035089.1	34034012	.	C	A	.	.	MAF_USDA=37.5
NC_035089.1	34034357	.	T	C	.	.	MAF_USDA=1.639
NC_035089.1	34034401	.	G	C	.	.	MAF_INRAE=2.5;MAF_USDA=8.235
NC_035089.1	34034471	.	C	A	.	.	MAF_INRAE=46.835;MAF_USDA=27.059
NC_035089.1	34034514	.	G	T	.	.	MAF_INRAE=31.013;MAF_USDA=10.588
NC_035089.1	34034531	.	A	C	.	.	MAF_INRAE=46.203;MAF_USDA=27.647
NC_035089.1	34034557	.	A	G	.	.	MAF_INRAE=2.5;MAF_USDA=8.333
NC_035089.1	34034701	.	A	C	.	.	MAF_INRAE=10.833;MAF_USDA=1.639
NC_035089.1	34034749	.	A	T	.	.	MAF_INRAE=46.203;MAF_USDA=27.976
NC_035089.1	34034770	.	G	T	.	.	MAF_INRAE=11.667;MAF_USDA=1.667
NC_035089.1	34034784	.	T	A	.	.	MAF_INRAE=15.789;MAF_USDA=22.917
NC_035089.1	34034790	.	A	T	.	.	MAF_INRAE=3.333;MAF_USDA=6.25
NC_035089.1	34034816	.	T	C	.	.	MAF_USDA=33.333
NC_035089.1	34034827	.	T	G	.	.	MAF_INRAE=35.443;MAF_USDA=22.917
NC_035089.1	34034873	.	C	T	.	.	MAF_INRAE=13.924;MAF_USDA=27.083
NC_035089.1	34034929	.	A	T	.	.	MAF_INRAE=34.81;MAF_USDA=20.0
NC_035089.1	34035016	.	C	A	.	.	MAF_INRAE=4.167;MAF_USDA=1.639
NC_035089.1	34035063	.	G	A	.	.	MAF_INRAE=29.114;MAF_USDA=8.235
NC_035089.1	34035116	.	C	A	.	.	MAF_USDA=4.918
NC_035089.1	34035212	.	T	C	.	.	MAF_USDA=44.706
NC_035089.1	34035261	.	T	G	.	.	MAF_INRAE=8.228;MAF_USDA=31.176
NC_035089.1	34035290	.	C	A	.	.	MAF_INRAE=8.228;MAF_USDA=30.588
NC_035089.1	34035304	.	C	T	.	.	MAF_INRAE=46.203;MAF_USDA=25.294
NC_035089.1	34035427	.	G	T	.	.	MAF_INRAE=8.228;MAF_USDA=42.941
NC_035089.1	34035469	.	C	A	.	.	MAF_INRAE=2.5;MAF_USDA=8.235
NC_035089.1	34035483	.	G	A	.	.	MAF_INRAE=5.063
NC_035089.1	34035557	.	C	A	.	.	MAF_INRAE=8.228;MAF_USDA=42.941
NC_035089.1	34035568	.	A	C	.	.	MAF_INRAE=8.228;MAF_USDA=42.941
NC_035089.1	34035574	.	C	T	.	.	MAF_INRAE=4.167
NC_035089.1	34035590	.	A	G	.	.	MAF_INRAE=2.5;MAF_USDA=7.647
NC_035089.1	34035593	.	T	G	.	.	MAF_INRAE=5.0
NC_035089.1	34035703	.	C	T	.	.	MAF_INRAE=8.228;MAF_USDA=46.471
NC_035089.1	34035733	.	G	T	.	.	MAF_USDA=2.459
NC_035089.1	34035782	.	C	T	.	.	MAF_USDA=1.639
NC_035089.1	34035788	.	C	A	.	.	MAF_USDA=18.033
NC_035089.1	34035873	.	C	A	.	.	MAF_USDA=4.098
NC_035089.1	34035909	.	G	T	.	.	MAF_INRAE=15.19;MAF_USDA=8.824
NC_035089.1	34035923	.	C	G	.	.	MAF_INRAE=31.013;MAF_USDA=10.0
NC_035089.1	34035950	.	G	T	.	.	MAF_USDA=4.098
NC_035089.1	34036021	.	C	T	.	.	MAF_USDA=1.639
NC_035089.1	34036141	.	G	A	.	.	MAF_INRAE=14.557;MAF_USDA=8.235
NC_035089.1	34036147	.	A	C	.	.	MAF_INRAE=8.228;MAF_USDA=42.941
NC_035089.1	34036148	.	G	A	.	.	MAF_USDA=6.25
NC_035089.1	34036157	.	C	T	.	.	MAF_USDA=2.459
NC_035089.1	34036173	.	A	T	.	.	MAF_USDA=2.459
NC_035089.1	34036189	.	G	A	.	.	MAF_USDA=2.459
NC_035089.1	34036223	.	C	T	.	.	MAF_USDA=1.639
NC_035089.1	34036272	.	G	A	.	.	MAF_USDA=3.279
NC_035089.1	34036350	.	T	C	.	.	MAF_INRAE=49.367;MAF_USDA=27.647
NC_035089.1	34036364	.	G	T	.	.	MAF_INRAE=14.557;MAF_USDA=7.647
NC_035089.1	34036401	.	A	T	.	.	MAF_INRAE=45.57;MAF_USDA=47.647
NC_035089.1	34036467	.	C	A	.	.	MAF_INRAE=5.063
NC_035089.1	34036488	.	G	T	.	.	MAF_INRAE=4.167;MAF_USDA=5.882
NC_035089.1	34036553	.	C	A	.	.	MAF_INRAE=41.139;MAF_USDA=18.75
NC_035089.1	34036561	.	A	G	.	.	MAF_INRAE=4.167;MAF_USDA=5.882
NC_035089.1	34036573	.	A	C	.	.	MAF_INRAE=17.089;MAF_USDA=25.294
NC_035089.1	34036662	.	G	T	.	.	MAF_INRAE=4.167
NC_035089.1	34036675	.	T	G	.	.	MAF_INRAE=2.5;MAF_USDA=6.557
NC_035089.1	34036688	.	A	G	.	.	MAF_INRAE=43.038;MAF_USDA=32.353
NC_035089.1	34036712	.	A	C	.	.	MAF_USDA=1.639
NC_035089.1	34036762	.	C	G	.	.	MAF_USDA=2.459
NC_035089.1	34036763	.	T	C	.	.	MAF_USDA=6.25
NC_035089.1	34036798	.	A	G	.	.	MAF_INRAE=39.241;MAF_USDA=15.882
NC_035089.1	34036924	.	A	G	.	.	MAF_USDA=3.279
NC_035089.1	34037032	.	T	G	.	.	MAF_USDA=42.623
NC_035089.1	34037042	.	G	T	.	.	MAF_INRAE=5.063
NC_035089.1	34037107	.	G	T	.	.	MAF_INRAE=2.5;MAF_USDA=2.459
NC_035089.1	34037153	.	T	C	.	.	MAF_INRAE=13.924;MAF_USDA=21.765
NC_035089.1	34037299	.	A	T	.	.	MAF_USDA=1.639
NC_035089.1	34037322	.	G	A	.	.	MAF_USDA=13.115
NC_035089.1	34037325	.	G	T	.	.	MAF_USDA=16.393
NC_035089.1	34037422	.	T	G	.	.	MAF_USDA=10.417
NC_035089.1	34037543	.	G	C	.	.	MAF_INRAE=29.167
NC_035089.1	34037636	.	T	C	.	.	MAF_USDA=5.738
NC_035089.1	34037918	.	G	A	.	.	MAF_INRAE=8.228;MAF_USDA=8.235
NC_035089.1	34038106	.	A	G	.	.	MAF_USDA=1.639
NC_035089.1	34038201	.	T	G	.	.	MAF_INRAE=17.089;MAF_USDA=16.471
NC_035089.1	34038331	.	C	G	.	.	MAF_INRAE=11.667;MAF_USDA=4.918
NC_035089.1	34038447	.	T	A	.	.	MAF_INRAE=4.167;MAF_USDA=7.059
NC_035089.1	34038502	.	C	A	.	.	MAF_INRAE=4.167;MAF_USDA=7.059
NC_035089.1	34038560	.	T	C	.	.	MAF_INRAE=24.051;MAF_USDA=27.059
NC_035089.1	34038568	.	C	T	.	.	MAF_INRAE=10.759;MAF_USDA=9.016
NC_035089.1	34038581	.	G	C	.	.	MAF_INRAE=24.684;MAF_USDA=43.529
NC_035089.1	34038588	.	T	G	.	.	MAF_USDA=19.672
NC_035089.1	34038595	.	T	C	.	.	MAF_INRAE=49.367;MAF_USDA=19.412
NC_035089.1	34038596	.	T	A	.	.	MAF_INRAE=20.0;MAF_USDA=44.706
NC_035089.1	34038638	.	T	A	.	.	MAF_USDA=1.639
NC_035089.1	34038654	.	A	G	.	.	MAF_USDA=37.705
NC_035089.1	34038680	.	G	A	.	.	MAF_INRAE=15.789;MAF_USDA=9.412
NC_035089.1	34038808	.	C	A	.	.	MAF_INRAE=10.833;MAF_USDA=5.738
NC_035089.1	34038829	.	A	T	.	.	MAF_INRAE=15.823;MAF_USDA=14.706
NC_035089.1	34038944	.	T	A	.	.	MAF_INRAE=15.823;MAF_USDA=6.557
NC_035089.1	34038951	.	G	A	.	.	MAF_INRAE=24.051;MAF_USDA=45.882
NC_035089.1	34039021	.	G	A	.	.	MAF_INRAE=10.759;MAF_USDA=6.557
NC_035089.1	34039056	.	C	A	.	.	MAF_USDA=1.639
NC_035089.1	34039163	.	G	C	.	.	MAF_USDA=36.885
NC_035089.1	34039247	.	T	C	.	.	MAF_INRAE=25.316;MAF_USDA=43.976
NC_035089.1	34039386	.	T	G	.	.	MAF_INRAE=4.167;MAF_USDA=5.294
NC_035089.1	34039647	.	G	A	.	.	MAF_INRAE=24.051;MAF_USDA=45.882
NC_035089.1	34039733	.	G	C	.	.	MAF_INRAE=24.051;MAF_USDA=45.294
NC_035089.1	34039734	.	A	G	.	.	MAF_INRAE=15.823;MAF_USDA=14.118
NC_035089.1	34039784	.	G	A	.	.	MAF_INRAE=22.785;MAF_USDA=19.412
NC_035089.1	34039785	.	A	T	.	.	MAF_INRAE=28.333;MAF_USDA=19.412
NC_035089.1	34039786	.	T	C	.	.	MAF_INRAE=7.595
NC_035089.1	34039829	.	G	C	.	.	MAF_INRAE=36.842;MAF_USDA=46.471
NC_035089.1	34039832	.	A	G	.	.	MAF_USDA=19.412
NC_035089.1	34039927	.	A	G	.	.	MAF_INRAE=14.557;MAF_USDA=5.294
NC_035089.1	34039932	.	G	T	.	.	MAF_INRAE=14.557;MAF_USDA=5.294
NC_035089.1	34039937	.	A	C	.	.	MAF_INRAE=39.241;MAF_USDA=12.941
NC_035089.1	34039996	.	C	A	.	.	MAF_USDA=15.574
NC_035089.1	34040162	.	A	T	.	.	MAF_INRAE=4.167;MAF_USDA=12.353
NC_035089.1	34040474	.	G	A	.	.	MAF_INRAE=21.053;MAF_USDA=10.119
NC_035089.1	34040549	.	G	T	.	.	MAF_INRAE=25.316;MAF_USDA=45.882
NC_035089.1	34040552	.	G	C	.	.	MAF_USDA=2.353
NC_035089.1	34040612	.	AAC	AAA	.	.	MAF_USDA=4.167
NC_035089.1	34040614	.	C	A	.	.	MAF_INRAE=4.167
NC_035089.1	34040707	.	T	C	.	.	MAF_INRAE=25.833;MAF_USDA=41.667
NC_035089.1	34040733	.	A	T	.	.	MAF_USDA=1.639
NC_035089.1	34040757	.	A	T	.	.	MAF_USDA=13.115
NC_035089.1	34040789	.	T	C	.	.	MAF_INRAE=21.667
NC_035089.1	34040790	.	T	A	.	.	MAF_INRAE=2.5
NC_035089.1	34040810	.	A	G	.	.	MAF_USDA=1.639
NC_035089.1	34040855	.	T	G	.	.	MAF_USDA=1.639
NC_035089.1	34041058	.	A	C	.	.	MAF_INRAE=23.418;MAF_USDA=9.412
NC_035089.1	34041073	.	C	A	.	.	MAF_USDA=1.639
NC_035089.1	34041101	.	G	A	.	.	MAF_USDA=6.25
NC_035089.1	34041159	.	C	T	.	.	MAF_USDA=3.279
NC_035089.1	34041160	.	C	T	.	.	MAF_USDA=3.279
NC_035089.1	34041161	.	C	T	.	.	MAF_USDA=3.279
NC_035089.1	34041198	.	G	A	.	.	MAF_INRAE=13.924;MAF_USDA=8.824
NC_035089.1	34041258	.	G	T	.	.	MAF_INRAE=24.051;MAF_USDA=45.882
NC_035089.1	34041259	.	C	T	.	.	MAF_INRAE=20.0;MAF_USDA=45.882
NC_035089.1	34041336	.	A	C	.	.	MAF_INRAE=4.167;MAF_USDA=7.647
NC_035089.1	34041343	.	G	T	.	.	MAF_USDA=1.639
NC_035089.1	34041398	.	G	A	.	.	MAF_INRAE=4.167;MAF_USDA=5.738
NC_035089.1	34041415	.	C	T	.	.	MAF_INRAE=41.772;MAF_USDA=43.529
NC_035089.1	34041453	.	T	C	.	.	MAF_INRAE=10.833;MAF_USDA=4.918
NC_035089.1	34041541	.	G	A	.	.	MAF_INRAE=4.167
NC_035089.1	34041542	.	G	A	.	.	MAF_INRAE=4.167
NC_035089.1	34041604	.	A	T	.	.	MAF_INRAE=49.367;MAF_USDA=19.412
NC_035089.1	34041631	.	C	G	.	.	MAF_USDA=2.459
NC_035089.1	34041803	.	C	T	.	.	MAF_USDA=4.098
NC_035089.1	34041808	.	G	A	.	.	MAF_INRAE=50.0;MAF_USDA=19.412
NC_035089.1	34041832	.	G	A	.	.	MAF_INRAE=4.167
NC_035089.1	34041834	.	C	T	.	.	MAF_INRAE=10.0;MAF_USDA=4.167
NC_035089.1	34041836	.	G	A	.	.	MAF_USDA=1.639
NC_035089.1	34041851	.	C	T	.	.	MAF_INRAE=4.167
NC_035089.1	34041937	.	C	T	.	.	MAF_INRAE=24.051;MAF_USDA=26.471
NC_035089.1	34041946	.	G	T	.	.	MAF_INRAE=14.557;MAF_USDA=5.294
NC_035089.1	34041962	.	C	T	.	.	MAF_INRAE=23.418;MAF_USDA=10.0
NC_035089.1	34042029	.	G	A	.	.	MAF_INRAE=22.785;MAF_USDA=20.0
NC_035089.1	34042059	.	C	A	.	.	MAF_INRAE=7.595;MAF_USDA=1.639
NC_035089.1	34042123	.	C	A	.	.	MAF_INRAE=6.962
NC_035089.1	34042136	.	T	C	.	.	MAF_USDA=4.918
NC_035089.1	34042184	.	T	C	.	.	MAF_USDA=37.705
NC_035089.1	34042315	.	C	A	.	.	MAF_USDA=1.639
NC_035089.1	34042318	.	G	A	.	.	MAF_INRAE=22.785;MAF_USDA=18.824
NC_035089.1	34042362	.	C	T	.	.	MAF_INRAE=4.167;MAF_USDA=2.459
NC_035089.1	34042461	.	AACAAACA	AACAAACT	.	.	MAF_USDA=39.583
NC_035089.1	34042468	.	A	T	.	.	MAF_INRAE=23.418
NC_035089.1	34042477	.	A	T	.	.	MAF_INRAE=18.987;MAF_USDA=11.176
NC_035089.1	34042872	.	C	T	.	.	MAF_INRAE=22.152;MAF_USDA=9.412
NC_035089.1	34042965	.	G	A	.	.	MAF_USDA=1.639
NC_035089.1	34042969	.	C	A	.	.	MAF_INRAE=10.759;MAF_USDA=9.016
NC_035089.1	34042977	.	T	A	.	.	MAF_INRAE=26.582;MAF_USDA=47.647
NC_035089.1	34042982	.	T	G	.	.	MAF_INRAE=11.667;MAF_USDA=4.918
NC_035089.1	34042984	.	T	A	.	.	MAF_INRAE=13.291;MAF_USDA=7.647
NC_035089.1	34043087	.	A	G	.	.	MAF_USDA=19.672
NC_035089.1	34043172	.	C	T	.	.	MAF_USDA=7.377
NC_035089.1	34043286	.	G	A	.	.	MAF_INRAE=11.667;MAF_USDA=3.279
NC_035089.1	34043327	.	G	A	.	.	MAF_INRAE=22.785;MAF_USDA=21.176
NC_035089.1	34043351	.	A	T	.	.	MAF_INRAE=22.785;MAF_USDA=8.824
NC_035089.1	34043546	.	C	G	.	.	MAF_INRAE=32.911;MAF_USDA=13.529
NC_035089.1	34043561	.	C	T	.	.	MAF_USDA=3.279
NC_035089.1	34043715	.	G	A	.	.	MAF_INRAE=25.316;MAF_USDA=40.0
NC_035089.1	34043734	.	G	A	.	.	MAF_INRAE=25.949;MAF_USDA=37.059
NC_035089.1	34043738	.	T	A	.	.	MAF_INRAE=31.667;MAF_USDA=13.529
NC_035089.1	34043759	.	C	A	.	.	MAF_INRAE=25.316;MAF_USDA=12.941
NC_035089.1	34043781	.	C	G	.	.	MAF_INRAE=15.833;MAF_USDA=4.098
NC_035089.1	34043786	.	T	C	.	.	MAF_USDA=2.941
NC_035089.1	34043883	.	T	C	.	.	MAF_INRAE=37.5;MAF_USDA=25.882
NC_035089.1	34043901	.	A	T	.	.	MAF_INRAE=12.658;MAF_USDA=11.176
NC_035089.1	34043907	.	C	T	.	.	MAF_USDA=2.459
NC_035089.1	34043955	.	C	A	.	.	MAF_INRAE=4.167;MAF_USDA=1.639
NC_035089.1	34044004	.	T	C	.	.	MAF_USDA=1.639
NC_035089.1	34044055	.	T	C	.	.	MAF_INRAE=7.595;MAF_USDA=11.475
NC_035089.1	34044058	.	T	G	.	.	MAF_INRAE=5.0;MAF_USDA=3.279
NC_035089.1	34044065	.	C	G	.	.	MAF_INRAE=1.667;MAF_USDA=6.25
NC_035089.1	34044072	.	C	T	.	.	MAF_USDA=4.918
NC_035089.1	34044083	.	C	T	.	.	MAF_USDA=3.279
NC_035089.1	34044106	.	A	T	.	.	MAF_USDA=1.639
NC_035089.1	34044110	.	A	G	.	.	MAF_INRAE=5.696;MAF_USDA=5.294
NC_035089.1	34044157	.	A	G	.	.	MAF_INRAE=2.5;MAF_USDA=2.459
NC_035089.1	34044193	.	C	T	.	.	MAF_USDA=7.647
NC_035089.1	34044252	.	G	C	.	.	MAF_USDA=3.279
NC_035089.1	34044295	.	T	G	.	.	MAF_USDA=3.279
NC_035089.1	34044460	.	G	T	.	.	MAF_INRAE=8.228;MAF_USDA=10.0
NC_035089.1	34044499	.	A	C	.	.	MAF_INRAE=4.43;MAF_USDA=1.667
NC_035089.1	34044504	.	C	A	.	.	MAF_INRAE=4.43;MAF_USDA=1.667
NC_035089.1	34044505	.	A	T	.	.	MAF_INRAE=4.167;MAF_USDA=1.667
NC_035089.1	34044530	.	T	C	.	.	MAF_INRAE=5.0;MAF_USDA=2.083
NC_035089.1	34044567	.	T	A	.	.	MAF_INRAE=12.025;MAF_USDA=3.529
NC_035089.1	34044574	.	G	T	.	.	MAF_INRAE=8.861;MAF_USDA=10.119
NC_035089.1	34044580	.	G	C	.	.	MAF_USDA=1.639
NC_035089.1	34044588	.	T	C	.	.	MAF_USDA=1.639
NC_035089.1	34044600	.	A	T	.	.	MAF_INRAE=8.228;MAF_USDA=9.412
NC_035089.1	34044699	.	C	A	.	.	MAF_INRAE=8.228;MAF_USDA=11.176
NC_035089.1	34045071	.	T	C	.	.	MAF_INRAE=5.263
NC_035089.1	34045073	.	T	C	.	.	MAF_INRAE=12.025
NC_035089.1	34045089	.	A	T	.	.	MAF_INRAE=11.667;MAF_USDA=20.833
NC_035089.1	34045200	.	G	A	.	.	MAF_USDA=4.098
NC_035089.1	34045314	.	C	T	.	.	MAF_USDA=2.459
NC_035089.1	34045356	.	T	C	.	.	MAF_USDA=1.639
NC_035089.1	34045357	.	C	T	.	.	MAF_INRAE=12.025;MAF_USDA=12.353
NC_035089.1	34045389	.	T	C	.	.	MAF_INRAE=5.0;MAF_USDA=1.639
NC_035089.1	34045392	.	T	A	.	.	MAF_USDA=2.459
NC_035089.1	34045398	.	G	C	.	.	MAF_INRAE=3.333;MAF_USDA=1.639
NC_035089.1	34045407	.	G	C	.	.	MAF_INRAE=6.329;MAF_USDA=10.656
NC_035089.1	34045425	.	A	C	.	.	MAF_INRAE=10.127;MAF_USDA=7.647
NC_035089.1	34045595	.	G	T	.	.	MAF_INRAE=31.646;MAF_USDA=24.706
NC_035089.1	34045630	.	A	C	.	.	MAF_INRAE=2.5
NC_035089.1	34045656	.	C	T	.	.	MAF_INRAE=43.038;MAF_USDA=40.588
NC_035089.1	34045680	.	A	G	.	.	MAF_INRAE=36.076;MAF_USDA=37.059
NC_035089.1	34045702	.	G	A	.	.	MAF_INRAE=31.646;MAF_USDA=24.118
NC_035089.1	34045709	.	A	G	.	.	MAF_INRAE=27.848;MAF_USDA=17.059
NC_035089.1	34045719	.	G	A	.	.	MAF_INRAE=31.646;MAF_USDA=21.765
NC_035089.1	34045772	.	T	G	.	.	MAF_USDA=2.459
NC_035089.1	34045794	.	G	T	.	.	MAF_INRAE=31.646;MAF_USDA=23.529
NC_035089.1	34045837	.	A	G	.	.	MAF_INRAE=31.646;MAF_USDA=22.941
NC_035089.1	34045864	.	T	C	.	.	MAF_USDA=3.279
NC_035089.1	34045865	.	C	T	.	.	MAF_USDA=1.639
NC_035089.1	34045927	.	C	G	.	.	MAF_INRAE=13.291;MAF_USDA=7.647
NC_035089.1	34045953	.	A	G	.	.	MAF_INRAE=45.57;MAF_USDA=38.235
NC_035089.1	34046005	.	G	T	.	.	MAF_USDA=4.098
NC_035089.1	34046093	.	T	C	.	.	MAF_USDA=12.295
NC_035089.1	34046236	.	T	G	.	.	MAF_INRAE=5.0;MAF_USDA=2.941
NC_035089.1	34046328	.	G	A	.	.	MAF_INRAE=4.167
NC_035089.1	34046395	.	C	A	.	.	MAF_USDA=6.471
NC_035089.1	34046461	.	G	A	.	.	MAF_INRAE=5.0;MAF_USDA=7.059
NC_035089.1	34046480	.	T	C	.	.	MAF_USDA=16.667
NC_035089.1	34046536	.	C	A	.	.	MAF_USDA=2.459
NC_035089.1	34046613	.	T	C	.	.	MAF_INRAE=14.557;MAF_USDA=11.475
NC_035089.1	34046664	.	G	T	.	.	MAF_INRAE=5.0;MAF_USDA=1.667
NC_035089.1	34046685	.	C	T	.	.	MAF_USDA=1.667
NC_035089.1	34046729	.	G	A	.	.	MAF_INRAE=11.667;MAF_USDA=20.833
NC_035089.1	34046737	.	A	T	.	.	MAF_USDA=2.459
NC_035089.1	34046741	.	C	A	.	.	MAF_USDA=4.098
NC_035089.1	34046820	.	C	A	.	.	MAF_INRAE=18.987;MAF_USDA=8.235
NC_035089.1	34046909	.	G	A	.	.	MAF_INRAE=5.0;MAF_USDA=6.471
NC_035089.1	34046978	.	T	C	.	.	MAF_INRAE=2.5;MAF_USDA=2.459
NC_035089.1	34047039	.	G	T	.	.	MAF_INRAE=47.468;MAF_USDA=40.0
NC_035089.1	34047112	.	G	T	.	.	MAF_USDA=1.639
NC_035089.1	34047144	.	G	A	.	.	MAF_INRAE=29.114;MAF_USDA=14.754
NC_035089.1	34047178	.	T	A	.	.	MAF_INRAE=5.0
NC_035089.1	34047456	.	C	T	.	.	MAF_INRAE=27.848;MAF_USDA=23.529
NC_035089.1	34047478	.	C	A	.	.	MAF_INRAE=11.667;MAF_USDA=3.279
NC_035089.1	34047483	.	G	A	.	.	MAF_USDA=1.639
NC_035089.1	34047488	.	G	A	.	.	MAF_INRAE=5.0;MAF_USDA=7.059
NC_035089.1	34047574	.	T	G	.	.	MAF_INRAE=5.696;MAF_USDA=27.049
NC_035089.1	34047598	.	A	C	.	.	MAF_INRAE=5.696;MAF_USDA=27.049
NC_035089.1	34047621	.	C	T	.	.	MAF_USDA=3.279
NC_035089.1	34047720	.	T	C	.	.	MAF_USDA=1.639
NC_035089.1	34047854	.	C	T	.	.	MAF_INRAE=5.0;MAF_USDA=6.471
NC_035089.1	34047872	.	T	A	.	.	MAF_INRAE=42.405;MAF_USDA=49.412
NC_035089.1	34047891	.	C	T	.	.	MAF_USDA=1.176
NC_035089.1	34047939	.	G	T	.	.	MAF_USDA=1.639
NC_035089.1	34047942	.	G	A	.	.	MAF_INRAE=5.0;MAF_USDA=6.471
NC_035089.1	34047980	.	G	A	.	.	MAF_USDA=6.471
NC_035089.1	34048038	.	C	A	.	.	MAF_USDA=3.279
NC_035089.1	34048056	.	AC	AG	.	.	MAF_USDA=50.0
NC_035089.1	34048057	.	C	G	.	.	MAF_INRAE=31.646;MAF_USDA=18.852
NC_035089.1	34048060	.	G	C	.	.	MAF_INRAE=40.0;MAF_USDA=28.235
NC_035089.1	34048119	.	C	T	.	.	MAF_INRAE=27.848;MAF_USDA=16.471
NC_035089.1	34048191	.	A	C	.	.	MAF_USDA=3.279
NC_035089.1	34048261	.	G	A	.	.	MAF_USDA=1.639
NC_035089.1	34048357	.	G	C	.	.	MAF_INRAE=31.013;MAF_USDA=27.647
NC_035089.1	34048365	.	A	G	.	.	MAF_INRAE=31.013;MAF_USDA=25.882
NC_035089.1	34048553	.	C	A	.	.	MAF_USDA=4.918
NC_035089.1	34048694	.	C	T	.	.	MAF_INRAE=4.167;MAF_USDA=1.639
NC_035089.1	34048777	.	G	A	.	.	MAF_INRAE=8.228;MAF_USDA=8.824
NC_035089.1	34048801	.	G	T	.	.	MAF_USDA=1.639
NC_035089.1	34048802	.	G	A	.	.	MAF_INRAE=27.215;MAF_USDA=19.412
NC_035089.1	34048858	.	C	T	.	.	MAF_USDA=7.377
NC_035089.1	34048896	.	A	C	.	.	MAF_INRAE=27.848;MAF_USDA=18.235
NC_035089.1	34048899	.	A	T	.	.	MAF_INRAE=35.0;MAF_USDA=18.235
NC_035089.1	34048917	.	C	A	.	.	MAF_USDA=2.5
NC_035089.1	34048923	.	G	C	.	.	MAF_INRAE=5.263;MAF_USDA=18.452
NC_035089.1	34048965	.	C	T	.	.	MAF_USDA=1.695
NC_035089.1	34048979	.	T	G	.	.	MAF_INRAE=27.848;MAF_USDA=16.071
NC_035089.1	34049001	.	G	C	.	.	MAF_USDA=2.5
NC_035089.1	34049031	.	G	A	.	.	MAF_USDA=1.639
NC_035089.1	34049132	.	C	T	.	.	MAF_INRAE=4.167;MAF_USDA=7.059
NC_035089.1	34049221	.	C	T	.	.	MAF_USDA=5.882
NC_035089.1	34049262	.	G	T	.	.	MAF_USDA=41.667
NC_035089.1	34049263	.	G	T	.	.	MAF_USDA=41.667
NC_035089.1	34049284	.	G	A	.	.	MAF_USDA=2.459
NC_035089.1	34049296	.	T	A	.	.	MAF_USDA=4.098
NC_035089.1	34049299	.	A	G	.	.	MAF_INRAE=8.228;MAF_USDA=10.0
NC_035089.1	34049339	.	T	G	.	.	MAF_USDA=1.639
NC_035089.1	34049341	.	A	T	.	.	MAF_USDA=1.639
NC_035089.1	34049343	.	G	T	.	.	MAF_INRAE=5.0;MAF_USDA=6.471
NC_035089.1	34049346	.	G	T	.	.	MAF_USDA=1.639
NC_035089.1	34049388	.	C	T	.	.	MAF_INRAE=27.848;MAF_USDA=19.412
NC_035089.1	34049399	.	A	C	.	.	MAF_INRAE=27.848;MAF_USDA=18.235
NC_035089.1	34049413	.	G	A	.	.	MAF_INRAE=27.848;MAF_USDA=18.824
NC_035089.1	34049519	.	C	T	.	.	MAF_INRAE=27.215;MAF_USDA=18.235
NC_035089.1	34049531	.	T	A	.	.	MAF_INRAE=12.658;MAF_USDA=30.328
NC_035089.1	34049620	.	G	A	.	.	MAF_INRAE=27.215;MAF_USDA=18.824
NC_035089.1	34049785	.	C	A	.	.	MAF_INRAE=8.861;MAF_USDA=30.328
NC_035089.1	34049787	.	C	G	.	.	MAF_INRAE=27.848;MAF_USDA=16.471
NC_035089.1	34049789	.	G	A	.	.	MAF_INRAE=35.0;MAF_USDA=17.647
NC_035089.1	34049794	.	G	A	.	.	MAF_INRAE=11.667;MAF_USDA=1.639
NC_035089.1	34049833	.	G	A	.	.	MAF_INRAE=27.848;MAF_USDA=18.235
NC_035089.1	34049954	.	A	T	.	.	MAF_INRAE=27.848;MAF_USDA=18.824
NC_035089.1	34049970	.	T	C	.	.	MAF_INRAE=27.848;MAF_USDA=41.667
NC_035089.1	34049972	.	G	A	.	.	MAF_INRAE=11.667;MAF_USDA=1.639
NC_035089.1	34049973	.	A	G	.	.	MAF_INRAE=11.667;MAF_USDA=1.639
NC_035089.1	34050183	.	C	T	.	.	MAF_INRAE=27.215;MAF_USDA=23.529
NC_035089.1	34050207	.	A	G	.	.	MAF_INRAE=12.658;MAF_USDA=27.049
NC_035089.1	34050225	.	G	A	.	.	MAF_INRAE=27.848;MAF_USDA=17.059
NC_035089.1	34050297	.	A	G	.	.	MAF_INRAE=6.667
NC_035089.1	34050301	.	G	T	.	.	MAF_INRAE=6.667
NC_035089.1	34050304	.	G	T	.	.	MAF_INRAE=6.667
NC_035089.1	34050306	.	C	G	.	.	MAF_INRAE=6.667
NC_035089.1	34050309	.	C	G	.	.	MAF_INRAE=6.667
NC_035089.1	34050466	.	C	T	.	.	MAF_INRAE=10.127;MAF_USDA=7.647
NC_035089.1	34050517	.	T	A	.	.	MAF_INRAE=5.0;MAF_USDA=6.471
NC_035089.1	34050532	.	T	C	.	.	MAF_INRAE=7.595
NC_035089.1	34050630	.	C	T	.	.	MAF_INRAE=5.0
NC_035089.1	34050653	.	G	A	.	.	MAF_INRAE=27.848;MAF_USDA=22.353
NC_035089.1	34050662	.	T	G	.	.	MAF_INRAE=11.667;MAF_USDA=1.639
NC_035089.1	34050685	.	T	C	.	.	MAF_INRAE=27.215;MAF_USDA=21.765
NC_035089.1	34050717	.	G	T	.	.	MAF_USDA=3.279
NC_035089.1	34050731	.	C	T	.	.	MAF_USDA=1.639
NC_035089.1	34050771	.	A	G	.	.	MAF_INRAE=44.304;MAF_USDA=47.059
NC_035089.1	34050790	.	G	A	.	.	MAF_INRAE=27.848;MAF_USDA=21.765
NC_035089.1	34050844	.	T	G	.	.	MAF_INRAE=27.215;MAF_USDA=21.765
NC_035089.1	34050860	.	T	C	.	.	MAF_INRAE=5.0
NC_035089.1	34050874	.	G	A	.	.	MAF_INRAE=40.506;MAF_USDA=39.412
NC_035089.1	34050896	.	G	T	.	.	MAF_INRAE=27.848;MAF_USDA=21.765
NC_035089.1	34051036	.	G	A	.	.	MAF_INRAE=27.215;MAF_USDA=22.353
NC_035089.1	34051080	.	G	A	.	.	MAF_INRAE=27.848;MAF_USDA=21.765
NC_035089.1	34051106	.	A	T	.	.	MAF_INRAE=27.848;MAF_USDA=22.353
NC_035089.1	34051111	.	C	T	.	.	MAF_INRAE=27.848;MAF_USDA=21.765
NC_035089.1	34051142	.	T	C	.	.	MAF_INRAE=12.025;MAF_USDA=24.59
NC_035089.1	34051143	.	C	T	.	.	MAF_INRAE=27.848;MAF_USDA=22.353
NC_035089.1	34051187	.	A	T	.	.	MAF_INRAE=27.848;MAF_USDA=22.353
NC_035089.1	34051217	.	C	T	.	.	MAF_USDA=4.918
NC_035089.1	34051231	.	G	A	.	.	MAF_USDA=7.377
NC_035089.1	34051324	.	G	A	.	.	MAF_USDA=4.706
NC_035089.1	34051340	.	C	T	.	.	MAF_INRAE=2.5
NC_035089.1	34051364	.	T	C	.	.	MAF_USDA=1.639
NC_035089.1	34051446	.	C	A	.	.	MAF_USDA=41.667
NC_035089.1	34051464	.	T	C	.	.	MAF_USDA=5.294
NC_035089.1	34051482	.	T	A	.	.	MAF_USDA=31.25
NC_035089.1	34051492	.	G	A	.	.	MAF_USDA=6.25
NC_035089.1	34051568	.	G	T	.	.	MAF_INRAE=5.263;MAF_USDA=18.75
NC_035089.1	34053659	.	T	G	.	.	MAF_USDA=8.696
NC_035089.1	34053755	.	G	T	.	.	MAF_INRAE=26.582;MAF_USDA=10.119
NC_035089.1	34053764	.	C	T	.	.	MAF_INRAE=5.263;MAF_USDA=43.75
NC_035089.1	34053792	.	C	T	.	.	MAF_USDA=5.357
NC_035089.1	34053981	.	C	A	.	.	MAF_INRAE=27.848;MAF_USDA=22.353
NC_035089.1	34054043	.	C	T	.	.	MAF_INRAE=13.291;MAF_USDA=25.0
NC_035089.1	34054070	.	A	G	.	.	MAF_INRAE=5.263
NC_035089.1	34054199	.	G	A	.	.	MAF_USDA=18.75
NC_035089.1	34054205	.	G	A	.	.	MAF_INRAE=27.848;MAF_USDA=11.765
NC_035089.1	34054588	.	C	A	.	.	MAF_INRAE=4.167;MAF_USDA=1.639
NC_035089.1	34054690	.	C	T	.	.	MAF_USDA=11.765
NC_035089.1	34054768	.	A	C	.	.	MAF_USDA=2.459
NC_035089.1	34055070	.	G	A	.	.	MAF_USDA=3.279
NC_035089.1	34055114	.	T	G	.	.	MAF_USDA=15.294
NC_035089.1	34055156	.	G	A	.	.	MAF_USDA=1.639
NC_035089.1	34055165	.	C	G	.	.	MAF_INRAE=14.557;MAF_USDA=5.294
NC_035089.1	34055191	.	T	C	.	.	MAF_INRAE=10.526;MAF_USDA=2.941
NC_035089.1	34055205	.	C	T	.	.	MAF_USDA=1.639
NC_035089.1	34055233	.	G	T	.	.	MAF_USDA=1.19
NC_035089.1	34055253	.	G	A	.	.	MAF_USDA=3.279
NC_035089.1	34055281	.	G	A	.	.	MAF_INRAE=4.167
NC_035089.1	34055376	.	G	T	.	.	MAF_INRAE=14.557;MAF_USDA=5.882
NC_035089.1	34055408	.	T	C	.	.	MAF_INRAE=39.241;MAF_USDA=40.588
NC_035089.1	34055409	.	A	G	.	.	MAF_INRAE=35.833;MAF_USDA=39.412
NC_035089.1	34055416	.	G	A	.	.	MAF_INRAE=24.684;MAF_USDA=21.765
NC_035089.1	34055429	.	C	T	.	.	MAF_INRAE=2.5;MAF_USDA=2.459
NC_035089.1	34055455	.	T	C	.	.	MAF_INRAE=6.667;MAF_USDA=6.557
NC_035089.1	34055477	.	C	A	.	.	MAF_USDA=2.459
NC_035089.1	34055500	.	C	G	.	.	MAF_INRAE=16.456;MAF_USDA=12.353
NC_035089.1	34055506	.	T	C	.	.	MAF_USDA=1.639
NC_035089.1	34055523	.	A	G	.	.	MAF_INRAE=25.949;MAF_USDA=47.059
NC_035089.1	34055530	.	A	G	.	.	MAF_USDA=1.639
NC_035089.1	34055562	.	A	T	.	.	MAF_INRAE=5.696
NC_035089.1	34055577	.	C	G	.	.	MAF_USDA=2.459
NC_035089.1	34055578	.	C	A	.	.	MAF_INRAE=2.5;MAF_USDA=5.738
NC_035089.1	34055579	.	G	A	.	.	MAF_USDA=6.557
NC_035089.1	34055595	.	G	A	.	.	MAF_USDA=9.412
NC_035089.1	34055604	.	G	T	.	.	MAF_INRAE=27.848;MAF_USDA=24.706
NC_035089.1	34055615	.	T	C	.	.	MAF_INRAE=5.0
NC_035089.1	34055642	.	C	T	.	.	MAF_USDA=1.639
NC_035089.1	34055691	.	C	A	.	.	MAF_USDA=4.918
NC_035089.1	34055715	.	A	G	.	.	MAF_USDA=2.459
NC_035089.1	34055794	.	T	C	.	.	MAF_INRAE=43.671
NC_035089.1	34055795	.	C	T	.	.	MAF_USDA=10.0
NC_035089.1	34055803	.	T	C	.	.	MAF_INRAE=2.5
NC_035089.1	34055805	.	A	C	.	.	MAF_INRAE=4.167
NC_035089.1	34055837	.	G	T	.	.	MAF_INRAE=11.392
NC_035089.1	34055910	.	G	A	.	.	MAF_INRAE=5.0;MAF_USDA=2.941
NC_035089.1	34055926	.	A	G	.	.	MAF_INRAE=37.975;MAF_USDA=36.471
NC_035089.1	34055978	.	A	G	.	.	MAF_INRAE=11.667;MAF_USDA=1.639
NC_035089.1	34056019	.	C	T	.	.	MAF_USDA=3.279
NC_035089.1	34056047	.	G	T	.	.	MAF_INRAE=15.0
NC_035089.1	34056057	.	A	T	.	.	MAF_INRAE=17.5
NC_035089.1	34056062	.	C	A	.	.	MAF_INRAE=18.333
NC_035089.1	34056063	.	G	A	.	.	MAF_INRAE=18.333
NC_035089.1	34056100	.	C	T	.	.	MAF_INRAE=10.833
NC_035089.1	34056163	.	G	T	.	.	MAF_INRAE=10.833
NC_035089.1	34056165	.	C	T	.	.	MAF_INRAE=10.833
NC_035089.1	34056171	.	C	T	.	.	MAF_INRAE=21.519;MAF_USDA=22.917
NC_035089.1	34056173	.	A	T	.	.	MAF_INRAE=2.632
NC_035089.1	34056180	.	C	T	.	.	MAF_INRAE=8.333
NC_035089.1	34056326	.	C	G	.	.	MAF_INRAE=34.177;MAF_USDA=22.941
NC_035089.1	34056333	.	T	C	.	.	MAF_INRAE=38.608;MAF_USDA=41.176
NC_035089.1	34056436	.	T	A	.	.	MAF_USDA=4.918
NC_035089.1	34056514	.	T	C	.	.	MAF_USDA=3.279
NC_035089.1	34056523	.	A	T	.	.	MAF_INRAE=4.167
NC_035089.1	34056531	.	G	A	.	.	MAF_INRAE=5.0;MAF_USDA=2.353
NC_035089.1	34056559	.	T	G	.	.	MAF_INRAE=35.443;MAF_USDA=25.294
NC_035089.1	34056565	.	G	T	.	.	MAF_INRAE=10.127;MAF_USDA=11.765
NC_035089.1	34056594	.	A	G	.	.	MAF_USDA=3.279
NC_035089.1	34056613	.	T	A	.	.	MAF_USDA=1.639
NC_035089.1	34056620	.	A	G	.	.	MAF_INRAE=12.658;MAF_USDA=14.754
NC_035089.1	34056754	.	C	T	.	.	MAF_INRAE=9.494;MAF_USDA=19.672
NC_035089.1	34056848	.	A	G	.	.	MAF_INRAE=5.0;MAF_USDA=19.412
NC_035089.1	34056914	.	G	A	.	.	MAF_INRAE=25.316;MAF_USDA=26.471
NC_035089.1	34056933	.	T	G	.	.	MAF_USDA=9.016
NC_035089.1	34056934	.	T	G	.	.	MAF_USDA=9.836
NC_035089.1	34056963	.	G	A	.	.	MAF_INRAE=7.595
NC_035089.1	34056993	.	A	C	.	.	MAF_INRAE=40.506;MAF_USDA=46.471
NC_035089.1	34057005	.	A	C	.	.	MAF_INRAE=40.506;MAF_USDA=45.882
NC_035089.1	34057043	.	G	A	.	.	MAF_INRAE=7.5;MAF_USDA=7.059
NC_035089.1	34057060	.	G	T	.	.	MAF_USDA=9.016
NC_035089.1	34057248	.	A	G	.	.	MAF_INRAE=3.333;MAF_USDA=5.738
NC_035089.1	34057330	.	G	T	.	.	MAF_INRAE=5.263
NC_035089.1	34057335	.	G	T	.	.	MAF_INRAE=13.924;MAF_USDA=8.824
NC_035089.1	34057340	.	T	G	.	.	MAF_USDA=3.279
NC_035089.1	34057354	.	G	T	.	.	MAF_USDA=3.279
NC_035089.1	34057418	.	G	A	.	.	MAF_INRAE=50.0;MAF_USDA=25.0
NC_035089.1	34057419	.	G	T	.	.	MAF_INRAE=12.5;MAF_USDA=25.0
NC_035089.1	34057427	.	C	A	.	.	MAF_INRAE=22.785;MAF_USDA=20.0
NC_035089.1	34057505	.	C	T	.	.	MAF_INRAE=15.789;MAF_USDA=15.294
NC_035089.1	34057516	.	C	A	.	.	MAF_USDA=7.377
NC_035089.1	34057523	.	A	T	.	.	MAF_USDA=8.197
NC_035089.1	34057595	.	C	T	.	.	MAF_USDA=8.235
NC_035089.1	34057755	.	C	A	.	.	MAF_USDA=4.098
NC_035089.1	34057773	.	C	T	.	.	MAF_USDA=2.083
NC_035089.1	34057788	.	T	C	.	.	MAF_INRAE=23.418;MAF_USDA=35.882
NC_035089.1	34057808	.	A	T	.	.	MAF_INRAE=14.557;MAF_USDA=13.529
NC_035089.1	34057810	.	G	A	.	.	MAF_USDA=2.459
NC_035089.1	34057874	.	T	A	.	.	MAF_USDA=3.279
NC_035089.1	34057889	.	G	A	.	.	MAF_USDA=10.417
NC_035089.1	34057936	.	A	G	.	.	MAF_USDA=2.459
NC_035089.1	34058125	.	G	T	.	.	MAF_INRAE=2.5;MAF_USDA=2.459
NC_035089.1	34058127	.	T	C	.	.	MAF_INRAE=2.5;MAF_USDA=2.459
NC_035089.1	34058149	.	A	G	.	.	MAF_USDA=21.311
NC_035089.1	34058177	.	T	A	.	.	MAF_INRAE=12.5;MAF_USDA=6.471
NC_035089.1	34058218	.	G	A	.	.	MAF_USDA=2.083
NC_035089.1	34058226	.	G	A	.	.	MAF_INRAE=8.228;MAF_USDA=9.412
NC_035089.1	34058269	.	G	A	.	.	MAF_USDA=2.459
NC_035089.1	34058271	.	G	A	.	.	MAF_USDA=4.098
NC_035089.1	34058280	.	A	T	.	.	MAF_INRAE=13.291;MAF_USDA=25.0
NC_035089.1	34058323	.	A	T	.	.	MAF_INRAE=5.696;MAF_USDA=7.377
NC_035089.1	34058334	.	A	G	.	.	MAF_USDA=7.647
NC_035089.1	34058511	.	G	A	.	.	MAF_INRAE=5.696;MAF_USDA=7.377
NC_035089.1	34058535	.	T	A	.	.	MAF_INRAE=5.696;MAF_USDA=7.377
NC_035089.1	34058592	.	C	A	.	.	MAF_USDA=2.459
NC_035089.1	34058614	.	G	T	.	.	MAF_USDA=2.459
NC_035089.1	34058743	.	G	A	.	.	MAF_INRAE=13.291;MAF_USDA=9.412
NC_035089.1	34058765	.	C	T	.	.	MAF_INRAE=18.354;MAF_USDA=8.235
NC_035089.1	34058769	.	G	T	.	.	MAF_USDA=3.279
NC_035089.1	34058889	.	A	T	.	.	MAF_USDA=7.647
NC_035089.1	34058906	.	G	A	.	.	MAF_INRAE=5.696;MAF_USDA=8.197
NC_035089.1	34059006	.	C	T	.	.	MAF_INRAE=2.5
NC_035089.1	34059007	.	A	T	.	.	MAF_INRAE=2.5
NC_035089.1	34059010	.	A	T	.	.	MAF_INRAE=2.5
NC_035089.1	34059091	.	A	C	.	.	MAF_INRAE=13.291;MAF_USDA=25.0
NC_035089.1	34059092	.	A	T	.	.	MAF_USDA=25.0
NC_035089.1	34059101	.	TA	TT	.	.	MAF_USDA=35.417
NC_035089.1	34059102	.	A	T	.	.	MAF_INRAE=38.333
NC_035089.1	34059108	.	A	G	.	.	MAF_USDA=2.459
NC_035089.1	34059110	.	C	A	.	.	MAF_USDA=4.098
NC_035089.1	34059131	.	T	A	.	.	MAF_INRAE=25.316;MAF_USDA=14.706
NC_035089.1	34059145	.	C	T	.	.	MAF_INRAE=11.667
NC_035089.1	34059155	.	C	A	.	.	MAF_INRAE=5.696;MAF_USDA=8.197
NC_035089.1	34059163	.	T	C	.	.	MAF_INRAE=5.696;MAF_USDA=8.197
NC_035089.1	34059168	.	C	A	.	.	MAF_INRAE=5.696;MAF_USDA=8.197
NC_035089.1	34059270	.	A	C	.	.	MAF_INRAE=8.861;MAF_USDA=9.836
NC_035089.1	34059292	.	C	A	.	.	MAF_USDA=4.098
NC_035089.1	34059311	.	C	A	.	.	MAF_INRAE=11.667;MAF_USDA=1.639
NC_035089.1	34059314	.	C	T	.	.	MAF_INRAE=13.291;MAF_USDA=8.824
NC_035089.1	34059324	.	C	G	.	.	MAF_INRAE=5.696;MAF_USDA=8.197
NC_035089.1	34059345	.	G	T	.	.	MAF_USDA=3.279
NC_035089.1	34059349	.	G	A	.	.	MAF_INRAE=27.848;MAF_USDA=16.471
NC_035089.1	34059404	.	G	A	.	.	MAF_USDA=3.333
NC_035089.1	34059412	.	G	T	.	.	MAF_INRAE=8.333;MAF_USDA=2.941
NC_035089.1	34059437	.	G	C	.	.	MAF_USDA=2.459
NC_035089.1	34059560	.	A	T	.	.	MAF_USDA=3.279
NC_035089.1	34059562	.	C	T	.	.	MAF_USDA=2.459
NC_035089.1	34059574	.	C	T	.	.	MAF_USDA=1.639
NC_035089.1	34059635	.	G	A	.	.	MAF_USDA=1.639
NC_035089.1	34059709	.	C	G	.	.	MAF_INRAE=4.167;MAF_USDA=1.639
NC_035089.1	34059791	.	T	G	.	.	MAF_USDA=1.639
NC_035089.1	34059820	.	G	A	.	.	MAF_USDA=1.639
NC_035089.1	34059863	.	T	A	.	.	MAF_INRAE=15.823;MAF_USDA=7.059
NC_035089.1	34059902	.	G	A	.	.	MAF_INRAE=2.5
NC_035089.1	34059928	.	C	A	.	.	MAF_INRAE=14.557;MAF_USDA=6.471
NC_035089.1	34060039	.	C	T	.	.	MAF_INRAE=8.333;MAF_USDA=2.941
NC_035089.1	34060043	.	C	T	.	.	MAF_USDA=2.459
NC_035089.1	34060069	.	T	C	.	.	MAF_INRAE=31.013;MAF_USDA=16.471
NC_035089.1	34060167	.	C	T	.	.	MAF_USDA=1.639
NC_035089.1	34060224	.	T	C	.	.	MAF_INRAE=2.5;MAF_USDA=1.639
NC_035089.1	34060225	.	C	A	.	.	MAF_INRAE=19.62;MAF_USDA=16.471
NC_035089.1	34060515	.	A	G	.	.	MAF_INRAE=14.557;MAF_USDA=6.471
NC_035089.1	34060552	.	G	T	.	.	MAF_USDA=1.639
NC_035089.1	34060610	.	G	A	.	.	MAF_INRAE=30.38;MAF_USDA=20.588
NC_035089.1	34060611	.	A	G	.	.	MAF_INRAE=30.0;MAF_USDA=20.0
NC_035089.1	34060645	.	G	A	.	.	MAF_INRAE=5.0;MAF_USDA=5.738
NC_035089.1	34060662	.	G	A	.	.	MAF_USDA=1.639
NC_035089.1	34060755	.	C	T	.	.	MAF_USDA=4.098
NC_035089.1	34060882	.	G	T	.	.	MAF_USDA=2.459
NC_035089.1	34060992	.	G	A	.	.	MAF_USDA=1.639
NC_035089.1	34060999	.	G	A	.	.	MAF_USDA=1.639
NC_035089.1	34061169	.	C	T	.	.	MAF_INRAE=44.167
NC_035089.1	34061286	.	G	C	.	.	MAF_INRAE=4.167;MAF_USDA=3.279
NC_035089.1	34061334	.	T	G	.	.	MAF_INRAE=4.167;MAF_USDA=2.459
NC_035089.1	34061372	.	A	T	.	.	MAF_USDA=1.639
NC_035089.1	34061406	.	G	A	.	.	MAF_USDA=1.639
NC_035089.1	34061534	.	A	G	.	.	MAF_INRAE=34.177;MAF_USDA=28.235
NC_035089.1	34061701	.	A	C	.	.	MAF_USDA=7.377
NC_035089.1	34061721	.	C	A	.	.	MAF_USDA=2.459
NC_035089.1	34061862	.	C	T	.	.	MAF_USDA=1.639
NC_035089.1	34061863	.	G	A	.	.	MAF_USDA=3.279
NC_035089.1	34061867	.	C	T	.	.	MAF_INRAE=13.291;MAF_USDA=12.941
NC_035089.1	34061947	.	A	G	.	.	MAF_USDA=20.833
NC_035089.1	34061956	.	G	A	.	.	MAF_USDA=4.167
NC_035089.1	34061962	.	G	C	.	.	MAF_USDA=15.294
NC_035089.1	34062069	.	C	T	.	.	MAF_INRAE=5.696;MAF_USDA=7.377
NC_035089.1	34062088	.	C	T	.	.	MAF_INRAE=9.167
NC_035089.1	34062092	.	G	C	.	.	MAF_INRAE=8.333
NC_035089.1	34062096	.	A	G	.	.	MAF_USDA=2.459
NC_035089.1	34062104	.	C	G	.	.	MAF_INRAE=7.5
NC_035089.1	34062364	.	C	A	.	.	MAF_INRAE=10.833
NC_035089.1	34062367	.	G	C	.	.	MAF_INRAE=10.833
NC_035089.1	34062522	.	C	T	.	.	MAF_INRAE=4.167;MAF_USDA=2.459
NC_035089.1	34062525	.	A	G	.	.	MAF_USDA=6.557
NC_035089.1	34062572	.	C	T	.	.	MAF_USDA=1.639
NC_035089.1	34062576	.	T	C	.	.	MAF_INRAE=50.0;MAF_USDA=35.882
NC_035089.1	34062663	.	G	C	.	.	MAF_INRAE=31.013;MAF_USDA=16.471
NC_035089.1	34062713	.	A	C	.	.	MAF_USDA=8.197
NC_035089.1	34062737	.	G	A	.	.	MAF_USDA=3.279
NC_035089.1	34062882	.	A	G	.	.	MAF_INRAE=31.013;MAF_USDA=22.353
NC_035089.1	34062947	.	G	A	.	.	MAF_INRAE=4.167
NC_035089.1	34062954	.	C	A	.	.	MAF_INRAE=4.167;MAF_USDA=1.639
NC_035089.1	34062955	.	C	A	.	.	MAF_INRAE=4.167;MAF_USDA=1.639
NC_035089.1	34062960	.	T	A	.	.	MAF_INRAE=31.013;MAF_USDA=27.647
NC_035089.1	34063096	.	G	A	.	.	MAF_INRAE=29.114;MAF_USDA=18.235
NC_035089.1	34063152	.	C	T	.	.	MAF_USDA=6.25
NC_035089.1	34063153	.	G	A	.	.	MAF_USDA=25.0
NC_035089.1	34063219	.	T	A	.	.	MAF_INRAE=3.333;MAF_USDA=5.738
NC_035089.1	34063248	.	C	T	.	.	MAF_USDA=4.918
NC_035089.1	34063275	.	C	T	.	.	MAF_INRAE=46.835;MAF_USDA=35.294
NC_035089.1	34063291	.	C	T	.	.	MAF_USDA=1.639
NC_035089.1	34063507	.	C	A	.	.	MAF_USDA=2.459
NC_035089.1	34063726	.	C	T	.	.	MAF_INRAE=14.167
NC_035089.1	34063735	.	T	C	.	.	MAF_INRAE=17.5
NC_035089.1	34063748	.	T	A	.	.	MAF_INRAE=24.167
NC_035089.1	34063783	.	T	C	.	.	MAF_INRAE=20.833
NC_035089.1	34063812	.	G	T	.	.	MAF_USDA=2.459
NC_035089.1	34063825	.	G	A	.	.	MAF_INRAE=40.833
NC_035089.1	34063843	.	C	A	.	.	MAF_INRAE=21.667;MAF_USDA=8.197
NC_035089.1	34063845	.	C	T	.	.	MAF_INRAE=8.333
NC_035089.1	34063855	.	C	T	.	.	MAF_INRAE=41.667
NC_035089.1	34063879	.	C	T	.	.	MAF_INRAE=4.167
NC_035089.1	34063914	.	C	T	.	.	MAF_USDA=2.459
NC_035089.1	34063944	.	G	A	.	.	MAF_USDA=3.333
NC_035089.1	34063948	.	G	A	.	.	MAF_INRAE=47.5
NC_035089.1	34063954	.	G	C	.	.	MAF_INRAE=31.667
NC_035089.1	34063972	.	C	A	.	.	MAF_INRAE=24.051
NC_035089.1	34063986	.	T	A	.	.	MAF_INRAE=11.667
NC_035089.1	34064056	.	C	T	.	.	MAF_USDA=1.639
NC_035089.1	34064110	.	C	A	.	.	MAF_INRAE=38.333
NC_035089.1	34064123	.	C	T	.	.	MAF_INRAE=40.0;MAF_USDA=19.672
NC_035089.1	34064141	.	C	A	.	.	MAF_INRAE=40.833;MAF_USDA=20.492
NC_035089.1	34064157	.	T	C	.	.	MAF_INRAE=41.667
NC_035089.1	34064160	.	T	G	.	.	MAF_INRAE=41.667;MAF_USDA=10.417
NC_035089.1	34064167	.	C	T	.	.	MAF_INRAE=41.667
NC_035089.1	34064172	.	C	T	.	.	MAF_INRAE=5.0
NC_035089.1	34064225	.	A	C	.	.	MAF_INRAE=45.833
NC_035089.1	34064254	.	G	A	.	.	MAF_INRAE=41.667
NC_035089.1	34064258	.	G	T	.	.	MAF_INRAE=41.667
NC_035089.1	34064277	.	A	T	.	.	MAF_INRAE=40.0
NC_035089.1	34064278	.	C	T	.	.	MAF_INRAE=40.0
NC_035089.1	34064317	.	G	C	.	.	MAF_INRAE=1.667
NC_035089.1	34064335	.	A	C	.	.	MAF_INRAE=13.333;MAF_USDA=9.016
NC_035089.1	34064350	.	T	C	.	.	MAF_INRAE=44.304;MAF_USDA=50.0
NC_035089.1	34064483	.	A	G	.	.	MAF_USDA=2.459
NC_035089.1	34064565	.	T	C	.	.	MAF_INRAE=3.333
NC_035089.1	34064577	.	C	T	.	.	MAF_INRAE=10.127;MAF_USDA=4.098
NC_035089.1	34064600	.	G	A	.	.	MAF_INRAE=2.5;MAF_USDA=6.557
NC_035089.1	34064623	.	G	T	.	.	MAF_INRAE=3.333
NC_035089.1	34064630	.	T	A	.	.	MAF_INRAE=16.667;MAF_USDA=22.353
NC_035089.1	34064674	.	T	A	.	.	MAF_INRAE=27.215;MAF_USDA=48.235
NC_035089.1	34064766	.	T	A	.	.	MAF_INRAE=8.333;MAF_USDA=34.118
NC_035089.1	34064881	.	G	A	.	.	MAF_INRAE=12.658;MAF_USDA=22.917
NC_035089.1	34064893	.	T	C	.	.	MAF_INRAE=20.886;MAF_USDA=32.787
NC_035089.1	34064949	.	T	C	.	.	MAF_INRAE=20.886;MAF_USDA=22.941
NC_035089.1	34064950	.	G	C	.	.	MAF_INRAE=15.833;MAF_USDA=22.941
NC_035089.1	34064991	.	A	C	.	.	MAF_INRAE=26.316;MAF_USDA=47.059
NC_035089.1	34065210	.	C	T	.	.	MAF_USDA=1.667
NC_035089.1	34065258	.	C	T	.	.	MAF_USDA=3.333
NC_035089.1	34065369	.	A	C	.	.	MAF_USDA=37.5
NC_035089.1	34065461	.	G	A	.	.	MAF_INRAE=5.263
NC_035089.1	34065497	.	A	T	.	.	MAF_USDA=2.459
NC_035089.1	34065592	.	C	G	.	.	MAF_INRAE=48.333
NC_035089.1	34065625	.	G	A	.	.	MAF_INRAE=10.127;MAF_USDA=6.557
NC_035089.1	34065650	.	G	T	.	.	MAF_USDA=37.5
NC_035089.1	34065749	.	C	T	.	.	MAF_USDA=14.583
NC_035089.1	34065755	.	C	T	.	.	MAF_USDA=4.098
NC_035089.1	34065811	.	C	A	.	.	MAF_USDA=4.098
NC_035089.1	34065836	.	G	A	.	.	MAF_INRAE=2.5;MAF_USDA=2.459
NC_035089.1	34065864	.	G	A	.	.	MAF_USDA=12.941
NC_035089.1	34065964	.	G	A	.	.	MAF_USDA=1.639
NC_035089.1	34065968	.	A	G	.	.	MAF_USDA=2.459
NC_035089.1	34065982	.	C	A	.	.	MAF_USDA=9.412
NC_035089.1	34065983	.	C	T	.	.	MAF_USDA=4.098
NC_035089.1	34066015	.	G	A	.	.	MAF_USDA=15.574
NC_035089.1	34066099	.	A	T	.	.	MAF_INRAE=12.025;MAF_USDA=10.588
NC_035089.1	34066177	.	A	G	.	.	MAF_INRAE=8.333;MAF_USDA=1.765
NC_035089.1	34066182	.	G	A	.	.	MAF_INRAE=11.392;MAF_USDA=3.279
NC_035089.1	34066230	.	A	C	.	.	MAF_USDA=3.279
NC_035089.1	34066234	.	C	T	.	.	MAF_USDA=12.941
NC_035089.1	34066247	.	C	A	.	.	MAF_INRAE=8.333;MAF_USDA=3.529
NC_035089.1	34066385	.	G	T	.	.	MAF_INRAE=42.405;MAF_USDA=26.23
NC_035089.1	34066532	.	G	C	.	.	MAF_USDA=5.738
NC_035089.1	34066663	.	G	A	.	.	MAF_USDA=4.098
NC_035089.1	34066682	.	T	A	.	.	MAF_USDA=1.639
NC_035089.1	34066758	.	T	A	.	.	MAF_USDA=9.412
NC_035089.1	34066857	.	T	G	.	.	MAF_INRAE=24.684;MAF_USDA=11.176
NC_035089.1	34067002	.	A	T	.	.	MAF_USDA=4.918
NC_035089.1	34067056	.	C	T	.	.	MAF_INRAE=3.333;MAF_USDA=20.588
NC_035089.1	34067058	.	C	T	.	.	MAF_INRAE=3.333;MAF_USDA=19.412
NC_035089.1	34067059	.	A	G	.	.	MAF_INRAE=4.167;MAF_USDA=19.412
NC_035089.1	34067094	.	C	A	.	.	MAF_INRAE=10.0
NC_035089.1	34067106	.	C	A	.	.	MAF_USDA=2.5
NC_035089.1	34067126	.	C	A	.	.	MAF_INRAE=13.333
NC_035089.1	34067127	.	C	A	.	.	MAF_INRAE=13.333
NC_035089.1	34067136	.	A	T	.	.	MAF_INRAE=15.0;MAF_USDA=8.197
NC_035089.1	34067159	.	T	G	.	.	MAF_INRAE=10.833
NC_035089.1	34067161	.	C	T	.	.	MAF_INRAE=10.833
NC_035089.1	34067162	.	G	A	.	.	MAF_INRAE=11.392;MAF_USDA=2.459
NC_035089.1	34067178	.	A	G	.	.	MAF_INRAE=8.333
NC_035089.1	34067232	.	T	C	.	.	MAF_USDA=39.759
NC_035089.1	34067270	.	G	A	.	.	MAF_INRAE=4.167;MAF_USDA=14.583
NC_035089.1	34067362	.	G	A	.	.	MAF_USDA=3.279
NC_035089.1	34067376	.	G	A	.	.	MAF_INRAE=14.557;MAF_USDA=10.0
NC_035089.1	34067377	.	C	T	.	.	MAF_USDA=2.459
NC_035089.1	34067399	.	G	T	.	.	MAF_INRAE=14.557;MAF_USDA=8.824
NC_035089.1	34067414	.	A	G	.	.	MAF_INRAE=14.557;MAF_USDA=20.492
NC_035089.1	34067472	.	A	T	.	.	MAF_INRAE=36.076;MAF_USDA=38.235
NC_035089.1	34067504	.	G	A	.	.	MAF_USDA=9.016
NC_035089.1	34067515	.	T	C	.	.	MAF_USDA=2.459
NC_035089.1	34067555	.	A	G	.	.	MAF_INRAE=36.709;MAF_USDA=35.882
NC_035089.1	34067583	.	A	G	.	.	MAF_USDA=10.656
NC_035089.1	34067600	.	C	T	.	.	MAF_INRAE=25.316;MAF_USDA=10.0
NC_035089.1	34067609	.	T	C	.	.	MAF_INRAE=25.316;MAF_USDA=25.0
NC_035089.1	34067674	.	T	A	.	.	MAF_USDA=6.557
NC_035089.1	34067711	.	T	A	.	.	MAF_INRAE=34.167;MAF_USDA=25.0
NC_035089.1	34067722	.	A	G	.	.	MAF_USDA=2.459
NC_035089.1	34067723	.	C	A	.	.	MAF_USDA=12.295
NC_035089.1	34067724	.	A	G	.	.	MAF_USDA=12.295
NC_035089.1	34067727	.	T	G	.	.	MAF_USDA=18.033
NC_035089.1	34067756	.	A	T	.	.	MAF_USDA=12.295
NC_035089.1	34067804	.	G	A	.	.	MAF_INRAE=11.392;MAF_USDA=2.459
NC_035089.1	34067848	.	G	A	.	.	MAF_USDA=1.639
NC_035089.1	34067938	.	C	T	.	.	MAF_USDA=18.75
NC_035089.1	34068228	.	G	A	.	.	MAF_INRAE=14.557;MAF_USDA=27.869
NC_035089.1	34068315	.	C	T	.	.	MAF_INRAE=36.076;MAF_USDA=37.647
NC_035089.1	34068335	.	C	T	.	.	MAF_INRAE=8.333;MAF_USDA=7.647
NC_035089.1	34068341	.	C	T	.	.	MAF_USDA=1.639
NC_035089.1	34068387	.	C	T	.	.	MAF_USDA=1.639
NC_035089.1	34068725	.	C	T	.	.	MAF_INRAE=2.5;MAF_USDA=1.639
NC_035089.1	34068814	.	G	A	.	.	MAF_INRAE=10.759;MAF_USDA=3.279
NC_035089.1	34068928	.	A	G	.	.	MAF_INRAE=14.557;MAF_USDA=9.412
NC_035089.1	34068952	.	G	A	.	.	MAF_USDA=1.639
NC_035089.1	34068993	.	A	C	.	.	MAF_INRAE=14.557;MAF_USDA=27.049
NC_035089.1	34069026	.	C	A	.	.	MAF_INRAE=39.873;MAF_USDA=31.765
NC_035089.1	34069032	.	T	A	.	.	MAF_INRAE=14.557;MAF_USDA=27.049
NC_035089.1	34069039	.	C	G	.	.	MAF_USDA=2.459
NC_035089.1	34069093	.	G	T	.	.	MAF_INRAE=14.557;MAF_USDA=8.824
NC_035089.1	34069131	.	G	T	.	.	MAF_USDA=8.333
NC_035089.1	34069167	.	C	T	.	.	MAF_USDA=7.377
NC_035089.1	34069214	.	G	T	.	.	MAF_USDA=2.459
NC_035089.1	34069218	.	T	C	.	.	MAF_INRAE=36.076;MAF_USDA=40.0
NC_035089.1	34069313	.	T	C	.	.	MAF_INRAE=29.747;MAF_USDA=25.294
NC_035089.1	34069350	.	G	A	.	.	MAF_INRAE=14.557;MAF_USDA=27.049
NC_035089.1	34069406	.	A	G	.	.	MAF_INRAE=4.167;MAF_USDA=4.31
NC_035089.1	34069851	.	C	A	.	.	MAF_USDA=8.621
NC_035089.1	34070934	.	C	G	.	.	MAF_USDA=1.667
NC_035089.1	34070939	.	C	T	.	.	MAF_USDA=4.167
NC_035089.1	34070969	.	G	T	.	.	MAF_USDA=1.639
NC_035089.1	34071031	.	G	T	.	.	MAF_USDA=1.639
NC_035089.1	34071047	.	A	C	.	.	MAF_INRAE=21.053;MAF_USDA=24.706
NC_035089.1	34071147	.	C	T	.	.	MAF_USDA=1.639
NC_035089.1	34071161	.	C	T	.	.	MAF_INRAE=25.316;MAF_USDA=11.176
NC_035089.1	34071166	.	C	T	.	.	MAF_USDA=1.639
NC_035089.1	34071199	.	G	A	.	.	MAF_INRAE=2.5;MAF_USDA=4.098
NC_035089.1	34071205	.	G	T	.	.	MAF_INRAE=4.167;MAF_USDA=4.098
NC_035089.1	34071409	.	C	A	.	.	MAF_INRAE=14.557;MAF_USDA=8.824
NC_035089.1	34071414	.	A	G	.	.	MAF_INRAE=4.167
NC_035089.1	34071440	.	C	T	.	.	MAF_INRAE=44.304;MAF_USDA=43.529
NC_035089.1	34071640	.	C	T	.	.	MAF_INRAE=15.823;MAF_USDA=6.471
NC_035089.1	34071764	.	T	G	.	.	MAF_INRAE=8.228;MAF_USDA=10.656
NC_035089.1	34071998	.	G	A	.	.	MAF_USDA=26.23
NC_035089.1	34072058	.	C	A	.	.	MAF_INRAE=5.0
NC_035089.1	34072165	.	C	G	.	.	MAF_INRAE=6.667;MAF_USDA=2.941
NC_035089.1	34072260	.	G	A	.	.	MAF_INRAE=15.789;MAF_USDA=7.377
NC_035089.1	34072471	.	C	T	.	.	MAF_USDA=23.913
NC_035089.1	34073144	.	G	A	.	.	MAF_USDA=3.333
NC_035089.1	34073188	.	G	A	.	.	MAF_USDA=31.548
NC_035089.1	34073201	.	T	A	.	.	MAF_USDA=1.667
NC_035089.1	34073263	.	G	A	.	.	MAF_INRAE=5.263
NC_035089.1	34073316	.	G	T	.	.	MAF_USDA=1.639
NC_035089.1	34073325	.	A	T	.	.	MAF_USDA=3.279
NC_035089.1	34073336	.	T	A	.	.	MAF_USDA=1.639
NC_035089.1	34073340	.	G	T	.	.	MAF_USDA=1.639
NC_035089.1	34073359	.	T	C	.	.	MAF_USDA=2.083
NC_035089.1	34073367	.	C	A	.	.	MAF_USDA=1.639
NC_035089.1	34073400	.	G	A	.	.	MAF_USDA=1.639
NC_035089.1	34073404	.	G	A	.	.	MAF_USDA=2.459
NC_035089.1	34073408	.	G	A	.	.	MAF_USDA=3.279
NC_035089.1	34073417	.	A	T	.	.	MAF_USDA=1.639
NC_035089.1	34073425	.	G	A	.	.	MAF_USDA=1.639
NC_035089.1	34073437	.	G	T	.	.	MAF_INRAE=44.304;MAF_USDA=36.885
NC_035089.1	34073447	.	C	A	.	.	MAF_USDA=2.459
NC_035089.1	34073524	.	C	A	.	.	MAF_INRAE=49.367;MAF_USDA=33.929
NC_035089.1	34073559	.	A	G	.	.	MAF_INRAE=36.842
NC_035089.1	34073635	.	A	C	.	.	MAF_USDA=1.667
NC_035089.1	34073658	.	T	C	.	.	MAF_USDA=2.459
NC_035089.1	34073716	.	AA	AC	.	.	MAF_USDA=10.417
NC_035089.1	34073717	.	A	C	.	.	MAF_INRAE=14.557;MAF_USDA=9.016
NC_035089.1	34073742	.	G	T	.	.	MAF_USDA=4.098
NC_035089.1	34073747	.	C	T	.	.	MAF_INRAE=19.62
NC_035089.1	34073781	.	G	A	.	.	MAF_INRAE=31.013
NC_035089.1	34073797	.	G	A	.	.	MAF_USDA=6.557
NC_035089.1	34073845	.	A	T	.	.	MAF_INRAE=21.053;MAF_USDA=34.706
NC_035089.1	34073859	.	A	G	.	.	MAF_USDA=34.118
NC_035089.1	34073868	.	C	G	.	.	MAF_USDA=14.583
NC_035089.1	34073984	.	A	T	.	.	MAF_INRAE=8.228
NC_035089.1	34074011	.	G	A	.	.	MAF_USDA=8.333
NC_035089.1	34074082	.	C	T	.	.	MAF_INRAE=4.167
NC_035089.1	34074085	.	C	T	.	.	MAF_USDA=37.5
NC_035089.1	34074235	.	C	T	.	.	MAF_USDA=1.639
NC_035089.1	34074263	.	C	A	.	.	MAF_USDA=4.098
NC_035089.1	34074307	.	T	G	.	.	MAF_INRAE=11.392;MAF_USDA=13.115
NC_035089.1	34074349	.	T	C	.	.	MAF_USDA=4.098
NC_035089.1	34074369	.	C	T	.	.	MAF_INRAE=22.152;MAF_USDA=18.235
NC_035089.1	34074387	.	G	A	.	.	MAF_INRAE=24.684;MAF_USDA=10.588
NC_035089.1	34074429	.	G	A	.	.	MAF_INRAE=11.392;MAF_USDA=6.557
NC_035089.1	34074448	.	G	T	.	.	MAF_USDA=2.459
NC_035089.1	34074479	.	A	C	.	.	MAF_USDA=8.197
NC_035089.1	34074482	.	C	T	.	.	MAF_USDA=5.738
NC_035089.1	34074489	.	A	G	.	.	MAF_INRAE=14.557;MAF_USDA=8.235
NC_035089.1	34074493	.	C	A	.	.	MAF_USDA=1.639
NC_035089.1	34074538	.	T	A	.	.	MAF_USDA=5.738
NC_035089.1	34074734	.	C	T	.	.	MAF_INRAE=3.333;MAF_USDA=2.459
NC_035089.1	34074819	.	A	G	.	.	MAF_INRAE=42.105;MAF_USDA=39.583
NC_035089.1	34075112	.	G	T	.	.	MAF_USDA=1.639
NC_035089.1	34075158	.	G	A	.	.	MAF_USDA=2.459
NC_035089.1	34075202	.	G	T	.	.	MAF_USDA=2.459
NC_035089.1	34075231	.	A	C	.	.	MAF_INRAE=30.833
NC_035089.1	34075260	.	T	G	.	.	MAF_INRAE=30.833
NC_035089.1	34075281	.	G	C	.	.	MAF_INRAE=36.667
NC_035089.1	34075282	.	A	G	.	.	MAF_INRAE=36.667
NC_035089.1	34075286	.	A	G	.	.	MAF_INRAE=37.5
NC_035089.1	34075302	.	T	G	.	.	MAF_INRAE=4.167;MAF_USDA=5.738
NC_035089.1	34075336	.	G	T	.	.	MAF_INRAE=11.667
NC_035089.1	34075386	.	G	A	.	.	MAF_USDA=7.377
NC_035089.1	34075419	.	G	A	.	.	MAF_INRAE=5.833
NC_035089.1	34075421	.	T	A	.	.	MAF_INRAE=5.833
NC_035089.1	34075422	.	T	G	.	.	MAF_INRAE=5.833
NC_035089.1	34075431	.	T	G	.	.	MAF_INRAE=5.833
NC_035089.1	34075604	.	C	T	.	.	MAF_INRAE=14.557;MAF_USDA=6.471
NC_035089.1	34075734	.	G	C	.	.	MAF_USDA=1.639
NC_035089.1	34075736	.	C	T	.	.	MAF_USDA=1.639
NC_035089.1	34075737	.	T	C	.	.	MAF_USDA=1.639
NC_035089.1	34075739	.	T	A	.	.	MAF_USDA=1.639
NC_035089.1	34075771	.	C	A	.	.	MAF_USDA=2.459
NC_035089.1	34075773	.	A	G	.	.	MAF_USDA=1.639
NC_035089.1	34075815	.	T	A	.	.	MAF_INRAE=17.5
NC_035089.1	34075818	.	A	T	.	.	MAF_INRAE=16.667
NC_035089.1	34075823	.	G	A	.	.	MAF_INRAE=16.667
NC_035089.1	34075828	.	C	T	.	.	MAF_INRAE=15.833
NC_035089.1	34075846	.	C	T	.	.	MAF_INRAE=7.5
NC_035089.1	34075867	.	T	G	.	.	MAF_INRAE=11.392;MAF_USDA=8.197
NC_035089.1	34075980	.	T	A	.	.	MAF_USDA=5.882
NC_035089.1	34075984	.	T	A	.	.	MAF_USDA=6.471
NC_035089.1	34075985	.	A	T	.	.	MAF_USDA=1.639
NC_035089.1	34076027	.	G	T	.	.	MAF_INRAE=5.263
NC_035089.1	34076038	.	G	A	.	.	MAF_USDA=37.5
NC_035089.1	34076051	.	A	T	.	.	MAF_USDA=33.333
NC_035089.1	34076062	.	G	A	.	.	MAF_USDA=10.656
NC_035089.1	34076121	.	C	T	.	.	MAF_USDA=8.197
NC_035089.1	34076137	.	G	A	.	.	MAF_USDA=14.583
NC_035089.1	34076158	.	G	A	.	.	MAF_USDA=20.833
NC_035089.1	34076861	.	C	A	.	.	MAF_INRAE=8.333;MAF_USDA=4.706
NC_035089.1	34076899	.	T	G	.	.	MAF_USDA=2.459
NC_035089.1	34076932	.	GCCTACGCA	GCCTACGCC	.	.	MAF_USDA=25.0
NC_035089.1	34076940	.	A	C	.	.	MAF_INRAE=25.316
NC_035089.1	34076954	.	G	A	.	.	MAF_USDA=6.557
NC_035089.1	34077012	.	C	T	.	.	MAF_INRAE=46.835;MAF_USDA=46.471
NC_035089.1	34077024	.	T	C	.	.	MAF_INRAE=46.835;MAF_USDA=41.176
NC_035089.1	34077124	.	T	C	.	.	MAF_USDA=1.639
NC_035089.1	34077189	.	G	A	.	.	MAF_USDA=2.459
NC_035089.1	34077226	.	C	T	.	.	MAF_INRAE=12.658;MAF_USDA=8.235
NC_035089.1	34077324	.	C	T	.	.	MAF_INRAE=25.316;MAF_USDA=10.588
NC_035089.1	34077336	.	A	C	.	.	MAF_USDA=5.738
NC_035089.1	34077351	.	A	T	.	.	MAF_USDA=1.639
NC_035089.1	34077357	.	A	T	.	.	MAF_USDA=3.279
NC_035089.1	34077365	.	G	A	.	.	MAF_USDA=1.639
NC_035089.1	34077466	.	C	T	.	.	MAF_USDA=7.377
NC_035089.1	34077528	.	T	C	.	.	MAF_INRAE=25.316;MAF_USDA=11.176
NC_035089.1	34077580	.	G	A	.	.	MAF_INRAE=14.557;MAF_USDA=7.059
NC_035089.1	34077718	.	G	T	.	.	MAF_USDA=8.197
NC_035089.1	34077795	.	T	A	.	.	MAF_INRAE=22.152;MAF_USDA=10.588
NC_035089.1	34077796	.	A	T	.	.	MAF_INRAE=24.167;MAF_USDA=10.588
NC_035089.1	34077853	.	T	A	.	.	MAF_INRAE=24.684;MAF_USDA=21.765
NC_035089.1	34077871	.	A	G	.	.	MAF_INRAE=24.684;MAF_USDA=25.0
NC_035089.1	34077877	.	C	T	.	.	MAF_USDA=3.279
NC_035089.1	34077897	.	T	G	.	.	MAF_USDA=1.639
NC_035089.1	34077984	.	C	T	.	.	MAF_USDA=4.098
NC_035089.1	34078011	.	A	G	.	.	MAF_INRAE=2.5;MAF_USDA=2.5
NC_035089.1	34079168	.	C	T	.	.	MAF_USDA=2.459
NC_035089.1	34079268	.	A	C	.	.	MAF_INRAE=21.053
NC_035089.1	34079684	.	T	A	.	.	MAF_INRAE=26.316;MAF_USDA=12.353
NC_035089.1	34079915	.	T	G	.	.	MAF_INRAE=41.772;MAF_USDA=29.412
NC_035089.1	34080022	.	T	G	.	.	MAF_INRAE=13.291
NC_035089.1	34080028	.	T	G	.	.	MAF_INRAE=36.842
NC_035089.1	34080231	.	C	A	.	.	MAF_INRAE=16.456;MAF_USDA=18.033
NC_035089.1	34080333	.	C	T	.	.	MAF_INRAE=20.886;MAF_USDA=9.016
NC_035089.1	34080364	.	C	T	.	.	MAF_USDA=1.639
NC_035089.1	34080375	.	C	A	.	.	MAF_INRAE=9.494;MAF_USDA=7.377
NC_035089.1	34080549	.	G	A	.	.	MAF_USDA=2.459
NC_035089.1	34080557	.	T	C	.	.	MAF_USDA=3.279
NC_035089.1	34080795	.	A	C	.	.	MAF_USDA=4.918
NC_035089.1	34080974	.	C	T	.	.	MAF_USDA=2.459
NC_035089.1	34080992	.	G	T	.	.	MAF_INRAE=9.167;MAF_USDA=7.377
NC_035089.1	34081011	.	C	T	.	.	MAF_USDA=11.176
NC_035089.1	34081019	.	T	A	.	.	MAF_USDA=4.098
NC_035089.1	34081119	.	G	A	.	.	MAF_INRAE=14.557;MAF_USDA=5.294
NC_035089.1	34081130	.	G	T	.	.	MAF_INRAE=21.519;MAF_USDA=19.412
NC_035089.1	34081140	.	C	T	.	.	MAF_INRAE=14.557;MAF_USDA=5.882
NC_035089.1	34081170	.	A	G	.	.	MAF_INRAE=25.316;MAF_USDA=11.765
NC_035089.1	34081231	.	G	A	.	.	MAF_USDA=20.833
NC_035089.1	34081349	.	G	A	.	.	MAF_INRAE=15.823;MAF_USDA=6.471
NC_035089.1	34081355	.	G	A	.	.	MAF_INRAE=13.291;MAF_USDA=8.235
NC_035089.1	34081397	.	A	G	.	.	MAF_INRAE=44.304;MAF_USDA=42.941
NC_035089.1	34081429	.	C	T	.	.	MAF_INRAE=4.167
NC_035089.1	34081439	.	G	A	.	.	MAF_USDA=3.279
NC_035089.1	34081441	.	C	A	.	.	MAF_INRAE=14.557;MAF_USDA=5.882
NC_035089.1	34081458	.	C	T	.	.	MAF_USDA=1.639
NC_035089.1	34081601	.	G	A	.	.	MAF_USDA=7.377
NC_035089.1	34081642	.	T	G	.	.	MAF_INRAE=4.167
NC_035089.1	34081719	.	T	G	.	.	MAF_INRAE=13.924;MAF_USDA=9.412
NC_035089.1	34081829	.	T	A	.	.	MAF_INRAE=18.354;MAF_USDA=43.529
NC_035089.1	34081865	.	A	T	.	.	MAF_INRAE=6.962
NC_035089.1	34081878	.	C	A	.	.	MAF_USDA=3.279
NC_035089.1	34081903	.	A	G	.	.	MAF_INRAE=21.519;MAF_USDA=17.647
NC_035089.1	34081914	.	G	A	.	.	MAF_USDA=21.765
NC_035089.1	34081945	.	A	G	.	.	MAF_INRAE=29.114;MAF_USDA=25.294
NC_035089.1	34081968	.	T	C	.	.	MAF_INRAE=41.139;MAF_USDA=21.765
NC_035089.1	34082018	.	A	G	.	.	MAF_INRAE=7.595
NC_035089.1	34082032	.	T	G	.	.	MAF_INRAE=8.333;MAF_USDA=2.941
NC_035089.1	34082060	.	G	C	.	.	MAF_USDA=1.639
NC_035089.1	34082061	.	C	A	.	.	MAF_USDA=1.639
NC_035089.1	34082088	.	A	G	.	.	MAF_USDA=1.639
NC_035089.1	34082297	.	T	A	.	.	MAF_USDA=3.279
NC_035089.1	34082303	.	T	C	.	.	MAF_USDA=1.639
NC_035089.1	34082339	.	A	T	.	.	MAF_USDA=2.459
NC_035089.1	34082351	.	A	G	.	.	MAF_USDA=2.459
NC_035089.1	34083141	.	C	T	.	.	MAF_USDA=11.176
NC_035089.1	34083167	.	G	T	.	.	MAF_USDA=1.667
NC_035089.1	34083312	.	C	T	.	.	MAF_INRAE=20.253;MAF_USDA=25.0
NC_035089.1	34083322	.	T	A	.	.	MAF_INRAE=7.595;MAF_USDA=9.412
NC_035089.1	34083397	.	A	G	.	.	MAF_USDA=6.557
NC_035089.1	34083456	.	C	T	.	.	MAF_USDA=6.557
NC_035089.1	34083479	.	T	C	.	.	MAF_INRAE=41.139;MAF_USDA=34.118
NC_035089.1	34083652	.	G	T	.	.	MAF_USDA=2.353
NC_035089.1	34083741	.	A	G	.	.	MAF_USDA=15.574
NC_035089.1	34084167	.	A	G	.	.	MAF_USDA=14.706
NC_035089.1	34084168	.	C	A	.	.	MAF_USDA=14.118
NC_035089.1	34084412	.	A	C	.	.	MAF_INRAE=10.127;MAF_USDA=28.824
NC_035089.1	34084512	.	A	G	.	.	MAF_INRAE=27.848;MAF_USDA=40.0
NC_035089.1	34084524	.	A	C	.	.	MAF_USDA=3.279
NC_035089.1	34084531	.	G	A	.	.	MAF_INRAE=6.329
NC_035089.1	34084687	.	G	T	.	.	MAF_USDA=33.333
NC_035089.1	34084722	.	C	A	.	.	MAF_USDA=14.583
NC_035089.1	34084810	.	G	T	.	.	MAF_USDA=27.083
NC_035089.1	34084841	.	T	C	.	.	MAF_USDA=34.783
NC_035089.1	34088502	.	A	G	.	.	MAF_INRAE=14.167
NC_035089.1	34088567	.	G	T	.	.	MAF_USDA=14.118
NC_035089.1	34088599	.	G	A	.	.	MAF_USDA=3.279
NC_035089.1	34088687	.	G	A	.	.	MAF_INRAE=39.474
NC_035089.1	34088716	.	T	A	.	.	MAF_INRAE=21.667
NC_035089.1	34088733	.	G	A	.	.	MAF_USDA=10.417
NC_035089.1	34089010	.	G	A	.	.	MAF_USDA=9.016
NC_035089.1	34090240	.	G	T	.	.	MAF_USDA=10.656
NC_035089.1	34090285	.	C	A	.	.	MAF_INRAE=43.671;MAF_USDA=30.0
NC_035089.1	34090308	.	C	T	.	.	MAF_USDA=5.738
NC_035089.1	34090508	.	C	T	.	.	MAF_USDA=5.294
NC_035089.1	34091165	.	G	A	.	.	MAF_USDA=2.586
NC_035089.1	34091250	.	C	T	.	.	MAF_USDA=22.619
NC_035089.1	34091277	.	G	A	.	.	MAF_USDA=19.412
NC_035089.1	34091441	.	C	A	.	.	MAF_USDA=1.695
NC_035089.1	34091455	.	C	T	.	.	MAF_USDA=13.253
NC_035089.1	34091493	.	G	A	.	.	MAF_USDA=1.695
NC_035089.1	34091562	.	T	C	.	.	MAF_USDA=1.639
NC_035089.1	34091630	.	C	A	.	.	MAF_INRAE=11.392;MAF_USDA=36.066
NC_035089.1	34091652	.	G	A	.	.	MAF_INRAE=48.101;MAF_USDA=20.0
NC_035089.1	34091685	.	C	G	.	.	MAF_USDA=6.25
NC_035089.1	34091709	.	G	T	.	.	MAF_USDA=1.639
NC_035089.1	34091868	.	G	A	.	.	MAF_USDA=18.033
NC_035089.1	34092322	.	C	T	.	.	MAF_USDA=1.667
NC_035089.1	34092409	.	C	T	.	.	MAF_USDA=9.412
NC_035089.1	34092420	.	C	T	.	.	MAF_USDA=2.459
NC_035089.1	34092442	.	T	C	.	.	MAF_INRAE=21.053;MAF_USDA=6.557
NC_035089.1	34092446	.	T	G	.	.	MAF_USDA=4.918
NC_035089.1	34092450	.	A	C	.	.	MAF_USDA=6.557
NC_035089.1	34092457	.	A	G	.	.	MAF_INRAE=21.053;MAF_USDA=6.557
NC_035089.1	34092500	.	C	A	.	.	MAF_USDA=6.25
NC_035089.1	34092535	.	G	C	.	.	MAF_INRAE=15.789;MAF_USDA=6.557
NC_035089.1	34092701	.	C	T	.	.	MAF_USDA=3.333
NC_035089.1	34092714	.	T	G	.	.	MAF_INRAE=44.737;MAF_USDA=23.171
NC_035089.1	34092751	.	G	A	.	.	MAF_USDA=20.238
NC_035089.1	34092758	.	G	T	.	.	MAF_USDA=5.357
NC_035089.1	34092839	.	T	C	.	.	MAF_USDA=18.75
NC_035089.1	34093631	.	T	G	.	.	MAF_USDA=19.565
NC_035089.1	34093930	.	C	A	.	.	MAF_USDA=3.279
NC_035089.1	34093982	.	C	T	.	.	MAF_INRAE=2.632
NC_035089.1	34094029	.	G	A	.	.	MAF_USDA=22.917
NC_035089.1	34094153	.	T	G	.	.	MAF_USDA=9.836
NC_035089.1	34094156	.	G	A	.	.	MAF_USDA=4.098
NC_035089.1	34094225	.	A	C	.	.	MAF_INRAE=21.053;MAF_USDA=5.738
NC_035089.1	34094503	.	T	A	.	.	MAF_USDA=6.25
NC_035089.1	34094552	.	G	T	.	.	MAF_USDA=1.639
NC_035089.1	34094571	.	G	A	.	.	MAF_INRAE=2.632;MAF_USDA=8.434
NC_035089.1	34094631	.	A	T	.	.	MAF_INRAE=18.421;MAF_USDA=5.833
NC_035089.1	34094659	.	T	G	.	.	MAF_USDA=22.917
NC_035089.1	34094660	.	T	G	.	.	MAF_USDA=8.824
NC_035089.1	34094685	.	G	T	.	.	MAF_USDA=8.197
NC_035089.1	34094710	.	C	T	.	.	MAF_USDA=9.412
NC_035089.1	34094758	.	G	T	.	.	MAF_INRAE=42.105;MAF_USDA=20.0
NC_035089.1	34094831	.	A	G	.	.	MAF_INRAE=42.105;MAF_USDA=19.643
NC_035089.1	34094873	.	T	C	.	.	MAF_USDA=18.75
NC_035089.1	34094897	.	A	G	.	.	MAF_USDA=33.333
NC_035089.1	34094923	.	G	T	.	.	MAF_USDA=6.25
NC_035089.1	34095099	.	T	G	.	.	MAF_USDA=28.261
NC_035089.1	34095879	.	T	G	.	.	MAF_USDA=1.639
NC_035089.1	34096018	.	C	T	.	.	MAF_INRAE=21.053;MAF_USDA=12.295
NC_035089.1	34096061	.	T	G	.	.	MAF_USDA=5.294
NC_035089.1	34096130	.	T	C	.	.	MAF_INRAE=4.167;MAF_USDA=14.583
NC_035089.1	34096131	.	C	A	.	.	MAF_INRAE=4.167;MAF_USDA=14.583
NC_035089.1	34096200	.	T	C	.	.	MAF_USDA=1.639
NC_035089.1	34096201	.	G	T	.	.	MAF_USDA=1.639
NC_035089.1	34096208	.	T	G	.	.	MAF_USDA=1.639
NC_035089.1	34096225	.	A	T	.	.	MAF_INRAE=21.053;MAF_USDA=14.754
NC_035089.1	34096324	.	T	G	.	.	MAF_USDA=1.639
NC_035089.1	34096357	.	A	C	.	.	MAF_INRAE=7.595;MAF_USDA=8.824
NC_035089.1	34096387	.	A	G	.	.	MAF_INRAE=6.962;MAF_USDA=1.639
NC_035089.1	34096424	.	C	T	.	.	MAF_USDA=4.918
NC_035089.1	34096433	.	C	T	.	.	MAF_USDA=1.639
NC_035089.1	34096446	.	C	A	.	.	MAF_INRAE=15.789;MAF_USDA=10.0
NC_035089.1	34096447	.	A	T	.	.	MAF_USDA=1.639
NC_035089.1	34096455	.	A	C	.	.	MAF_USDA=2.459
NC_035089.1	34096458	.	C	A	.	.	MAF_USDA=2.459
NC_035089.1	34096477	.	A	G	.	.	MAF_INRAE=39.167;MAF_USDA=19.412
NC_035089.1	34096481	.	A	G	.	.	MAF_USDA=4.098
NC_035089.1	34096484	.	T	G	.	.	MAF_INRAE=5.263
NC_035089.1	34096492	.	C	A	.	.	MAF_INRAE=7.595;MAF_USDA=10.656
NC_035089.1	34096498	.	C	T	.	.	MAF_INRAE=25.316;MAF_USDA=34.118
NC_035089.1	34096503	.	C	T	.	.	MAF_INRAE=44.937;MAF_USDA=19.412
NC_035089.1	34096513	.	C	T	.	.	MAF_USDA=2.459
NC_035089.1	34096528	.	A	G	.	.	MAF_INRAE=4.167;MAF_USDA=6.471
NC_035089.1	34096547	.	G	C	.	.	MAF_USDA=1.639
NC_035089.1	34096554	.	C	G	.	.	MAF_USDA=2.459
NC_035089.1	34096588	.	T	A	.	.	MAF_USDA=1.639
NC_035089.1	34096631	.	C	T	.	.	MAF_INRAE=36.076;MAF_USDA=32.353
NC_035089.1	34096648	.	T	G	.	.	MAF_USDA=10.588
NC_035089.1	34096650	.	T	G	.	.	MAF_USDA=10.588
NC_035089.1	34096684	.	C	A	.	.	MAF_INRAE=8.861;MAF_USDA=4.098
NC_035089.1	34096744	.	G	T	.	.	MAF_INRAE=36.076;MAF_USDA=31.765
NC_035089.1	34096745	.	T	G	.	.	MAF_INRAE=2.5;MAF_USDA=10.656
NC_035089.1	34096755	.	A	C	.	.	MAF_INRAE=35.443;MAF_USDA=31.765
NC_035089.1	34096773	.	G	A	.	.	MAF_INRAE=35.443;MAF_USDA=31.765
NC_035089.1	34096787	.	T	G	.	.	MAF_INRAE=15.19;MAF_USDA=20.0
NC_035089.1	34096795	.	A	G	.	.	MAF_INRAE=35.443;MAF_USDA=33.529
NC_035089.1	34096811	.	G	A	.	.	MAF_INRAE=28.481;MAF_USDA=10.588
NC_035089.1	34096819	.	A	C	.	.	MAF_USDA=38.824
NC_035089.1	34096820	.	C	T	.	.	MAF_USDA=20.0
NC_035089.1	34096826	.	A	T	.	.	MAF_USDA=15.294
NC_035089.1	34096835	.	C	G	.	.	MAF_INRAE=3.165;MAF_USDA=3.279
NC_035089.1	34096881	.	C	T	.	.	MAF_INRAE=30.833;MAF_USDA=38.235
NC_035089.1	34096882	.	A	G	.	.	MAF_INRAE=24.167;MAF_USDA=45.294
NC_035089.1	34096916	.	A	G	.	.	MAF_INRAE=37.342;MAF_USDA=31.176
NC_035089.1	34096922	.	C	G	.	.	MAF_INRAE=5.696;MAF_USDA=6.557
NC_035089.1	34096931	.	C	A	.	.	MAF_USDA=2.941
NC_035089.1	34096953	.	G	A	.	.	MAF_INRAE=8.333;MAF_USDA=6.557
NC_035089.1	34096957	.	A	T	.	.	MAF_INRAE=4.167;MAF_USDA=6.471
NC_035089.1	34097005	.	A	T	.	.	MAF_INRAE=5.063
NC_035089.1	34097068	.	A	T	.	.	MAF_INRAE=3.333
NC_035089.1	34097074	.	A	C	.	.	MAF_INRAE=9.494;MAF_USDA=11.176
NC_035089.1	34097105	.	T	G	.	.	MAF_INRAE=33.544;MAF_USDA=45.294
NC_035089.1	34097114	.	C	A	.	.	MAF_INRAE=36.709;MAF_USDA=32.941
NC_035089.1	34097177	.	G	A	.	.	MAF_USDA=3.279
NC_035089.1	34097199	.	T	A	.	.	MAF_USDA=1.639
NC_035089.1	34097200	.	C	A	.	.	MAF_INRAE=42.105;MAF_USDA=35.417
NC_035089.1	34097205	.	G	A	.	.	MAF_INRAE=8.333
NC_035089.1	34097206	.	T	A	.	.	MAF_INRAE=9.494;MAF_USDA=11.765
NC_035089.1	34097242	.	A	G	.	.	MAF_INRAE=46.835;MAF_USDA=20.0
NC_035089.1	34097245	.	T	G	.	.	MAF_INRAE=43.333;MAF_USDA=31.25
NC_035089.1	34097256	.	A	T	.	.	MAF_INRAE=46.835;MAF_USDA=20.0
NC_035089.1	34097268	.	C	T	.	.	MAF_INRAE=16.456;MAF_USDA=14.118
NC_035089.1	34097343	.	C	T	.	.	MAF_INRAE=46.203;MAF_USDA=20.0
NC_035089.1	34097355	.	C	T	.	.	MAF_USDA=11.176
NC_035089.1	34097356	.	A	T	.	.	MAF_USDA=11.765
NC_035089.1	34097376	.	T	C	.	.	MAF_INRAE=2.5
NC_035089.1	34097396	.	T	C	.	.	MAF_INRAE=1.667
NC_035089.1	34097404	.	T	A	.	.	MAF_INRAE=16.456;MAF_USDA=22.941
NC_035089.1	34097490	.	G	A	.	.	MAF_USDA=1.639
NC_035089.1	34097500	.	C	T	.	.	MAF_INRAE=8.228;MAF_USDA=1.639
NC_035089.1	34097507	.	C	T	.	.	MAF_INRAE=7.5;MAF_USDA=1.639
NC_035089.1	34097522	.	C	T	.	.	MAF_INRAE=3.333;MAF_USDA=1.639
NC_035089.1	34097547	.	T	C	.	.	MAF_INRAE=3.333;MAF_USDA=11.765
NC_035089.1	34097615	.	G	A	.	.	MAF_INRAE=46.203;MAF_USDA=20.0
NC_035089.1	34097658	.	C	T	.	.	MAF_USDA=4.098
NC_035089.1	34097673	.	C	T	.	.	MAF_INRAE=4.167;MAF_USDA=6.471
NC_035089.1	34097688	.	C	T	.	.	MAF_INRAE=46.835;MAF_USDA=21.176
NC_035089.1	34097761	.	A	G	.	.	MAF_INRAE=10.833
NC_035089.1	34097864	.	G	T	.	.	MAF_INRAE=4.167;MAF_USDA=11.176
NC_035089.1	34097891	.	G	A	.	.	MAF_INRAE=46.203;MAF_USDA=20.0
NC_035089.1	34097941	.	T	C	.	.	MAF_INRAE=46.203;MAF_USDA=20.0
NC_035089.1	34097949	.	C	T	.	.	MAF_INRAE=32.911;MAF_USDA=45.882
NC_035089.1	34098070	.	A	T	.	.	MAF_USDA=6.25
NC_035089.1	34098076	.	G	C	.	.	MAF_USDA=14.583
NC_035089.1	34098087	.	T	A	.	.	MAF_INRAE=47.468;MAF_USDA=35.417
NC_035089.1	34098094	.	G	C	.	.	MAF_INRAE=44.167;MAF_USDA=35.417
NC_035089.1	34098149	.	A	G	.	.	MAF_INRAE=47.468;MAF_USDA=20.0
NC_035089.1	34098192	.	G	A	.	.	MAF_INRAE=47.468;MAF_USDA=20.0
NC_035089.1	34098225	.	C	T	.	.	MAF_INRAE=16.456;MAF_USDA=12.941
NC_035089.1	34098238	.	C	T	.	.	MAF_USDA=2.459
NC_035089.1	34098243	.	G	T	.	.	MAF_INRAE=21.053;MAF_USDA=7.377
NC_035089.1	34098255	.	T	G	.	.	MAF_USDA=1.639
NC_035089.1	34098340	.	C	T	.	.	MAF_USDA=3.279
NC_035089.1	34098341	.	A	G	.	.	MAF_INRAE=9.494;MAF_USDA=11.765
NC_035089.1	34098363	.	G	A	.	.	MAF_INRAE=9.494;MAF_USDA=4.918
NC_035089.1	34098393	.	A	G	.	.	MAF_USDA=3.279
NC_035089.1	34098408	.	C	T	.	.	MAF_USDA=1.639
NC_035089.1	34098422	.	G	T	.	.	MAF_USDA=4.098
NC_035089.1	34098558	.	G	A	.	.	MAF_INRAE=46.203;MAF_USDA=20.0
NC_035089.1	34098614	.	G	T	.	.	MAF_USDA=8.197
NC_035089.1	34098631	.	T	G	.	.	MAF_INRAE=37.342;MAF_USDA=23.529
NC_035089.1	34098633	.	C	T	.	.	MAF_INRAE=39.167;MAF_USDA=33.529
NC_035089.1	34098640	.	G	A	.	.	MAF_INRAE=43.671;MAF_USDA=33.529
NC_035089.1	34098693	.	C	G,T	.	.	MAF_INRAE=42.5;MAF_USDA=35.417
NC_035089.1	34098714	.	A	T	.	.	MAF_INRAE=21.053;MAF_USDA=22.951
NC_035089.1	34098716	.	T	G	.	.	MAF_USDA=22.951
NC_035089.1	34098721	.	C	A	.	.	MAF_USDA=15.882
NC_035089.1	34098769	.	G	C	.	.	MAF_USDA=1.639
NC_035089.1	34098796	.	A	T	.	.	MAF_INRAE=42.405;MAF_USDA=14.118
NC_035089.1	34098853	.	G	C	.	.	MAF_INRAE=15.823;MAF_USDA=13.529
NC_035089.1	34098907	.	G	A	.	.	MAF_INRAE=5.696;MAF_USDA=10.656
NC_035089.1	34098937	.	C	T	.	.	MAF_INRAE=48.734;MAF_USDA=19.412
NC_035089.1	34098941	.	A	G	.	.	MAF_USDA=1.639
NC_035089.1	34098954	.	T	C	.	.	MAF_INRAE=8.333
NC_035089.1	34098969	.	C	T	.	.	MAF_INRAE=3.333
NC_035089.1	34098991	.	C	A	.	.	MAF_INRAE=8.861;MAF_USDA=17.647
NC_035089.1	34099005	.	T	G	.	.	MAF_INRAE=4.167;MAF_USDA=5.294
NC_035089.1	34099203	.	G	T	.	.	MAF_INRAE=4.167;MAF_USDA=6.471
NC_035089.1	34099219	.	G	A	.	.	MAF_INRAE=4.167;MAF_USDA=9.412
NC_035089.1	34099338	.	T	G	.	.	MAF_INRAE=3.333
NC_035089.1	34099418	.	A	G	.	.	MAF_USDA=22.353
NC_035089.1	34099429	.	T	G	.	.	MAF_USDA=33.333
NC_035089.1	34099430	.	G	A	.	.	MAF_USDA=39.583
NC_035089.1	34099431	.	T	G	.	.	MAF_USDA=33.333
NC_035089.1	34099433	.	C	G	.	.	MAF_USDA=33.333
NC_035089.1	34099621	.	T	G	.	.	MAF_USDA=20.833
NC_035089.1	34099623	.	T	G	.	.	MAF_USDA=22.917
NC_035089.1	34099625	.	C	G	.	.	MAF_USDA=18.75
NC_035089.1	34099628	.	C	T	.	.	MAF_USDA=8.333
NC_035089.1	34099631	.	G	T	.	.	MAF_USDA=16.667
NC_035089.1	34099686	.	C	T	.	.	MAF_INRAE=4.167
NC_035089.1	34099963	.	A	C	.	.	MAF_INRAE=2.632
NC_035089.1	34101258	.	T	G	.	.	MAF_INRAE=26.316;MAF_USDA=18.75
NC_035089.1	34101630	.	A	T	.	.	MAF_USDA=3.279
NC_035089.1	34101681	.	A	G	.	.	MAF_INRAE=42.105;MAF_USDA=24.118
NC_035089.1	34101700	.	C	T	.	.	MAF_INRAE=21.053;MAF_USDA=15.882
NC_035089.1	34101748	.	G	A	.	.	MAF_INRAE=3.333
NC_035089.1	34101798	.	T	C	.	.	MAF_INRAE=47.468;MAF_USDA=27.647
NC_035089.1	34101826	.	C	T	.	.	MAF_INRAE=46.835;MAF_USDA=20.588
NC_035089.1	34101837	.	G	A	.	.	MAF_USDA=1.639
NC_035089.1	34101906	.	C	T	.	.	MAF_INRAE=13.291;MAF_USDA=8.235
NC_035089.1	34102018	.	A	T	.	.	MAF_USDA=1.639
NC_035089.1	34102039	.	G	A	.	.	MAF_INRAE=12.5
NC_035089.1	34102064	.	T	C	.	.	MAF_INRAE=5.263;MAF_USDA=4.098
NC_035089.1	34102065	.	A	G	.	.	MAF_USDA=4.098
NC_035089.1	34102131	.	A	T	.	.	MAF_USDA=2.459
NC_035089.1	34102143	.	A	G	.	.	MAF_INRAE=5.696;MAF_USDA=10.656
NC_035089.1	34102173	.	G	A	.	.	MAF_INRAE=21.053;MAF_USDA=8.235
NC_035089.1	34102261	.	C	A	.	.	MAF_INRAE=21.053;MAF_USDA=7.059
NC_035089.1	34102330	.	C	T	.	.	MAF_USDA=1.639
NC_035089.1	34102381	.	C	A	.	.	MAF_INRAE=10.759;MAF_USDA=48.824
NC_035089.1	34102402	.	G	A	.	.	MAF_INRAE=39.241;MAF_USDA=25.882
NC_035089.1	34102424	.	T	C	.	.	MAF_INRAE=43.671;MAF_USDA=32.941
NC_035089.1	34102452	.	C	T	.	.	MAF_INRAE=9.494
NC_035089.1	34102511	.	G	A	.	.	MAF_INRAE=18.987;MAF_USDA=42.353
NC_035089.1	34102544	.	T	G	.	.	MAF_INRAE=26.582;MAF_USDA=35.882
NC_035089.1	34102656	.	G	A	.	.	MAF_INRAE=15.823;MAF_USDA=8.824
NC_035089.1	34102661	.	T	C	.	.	MAF_INRAE=19.62;MAF_USDA=27.647
NC_035089.1	34102740	.	C	T	.	.	MAF_INRAE=12.658;MAF_USDA=39.412
NC_035089.1	34102755	.	C	A	.	.	MAF_INRAE=4.167;MAF_USDA=22.353
NC_035089.1	34102756	.	A	C	.	.	MAF_INRAE=12.658;MAF_USDA=41.176
NC_035089.1	34102797	.	T	G	.	.	MAF_USDA=20.833
NC_035089.1	34102798	.	A	T	.	.	MAF_USDA=20.833
NC_035089.1	34102841	.	T	G	.	.	MAF_USDA=1.639
NC_035089.1	34102897	.	G	A	.	.	MAF_USDA=3.279
NC_035089.1	34103012	.	A	G	.	.	MAF_USDA=9.016
NC_035089.1	34103021	.	C	A	.	.	MAF_USDA=4.098
NC_035089.1	34103045	.	A	G	.	.	MAF_USDA=1.639
NC_035089.1	34103075	.	C	T	.	.	MAF_INRAE=4.167;MAF_USDA=16.667
NC_035089.1	34103169	.	C	T	.	.	MAF_INRAE=37.975;MAF_USDA=8.824
NC_035089.1	34103324	.	C	T	.	.	MAF_INRAE=30.38;MAF_USDA=49.412
NC_035089.1	34103429	.	A	G	.	.	MAF_USDA=34.118
NC_035089.1	34103430	.	T	G	.	.	MAF_USDA=34.706
NC_035089.1	34103432	.	G	A	.	.	MAF_USDA=35.294
NC_035089.1	34103625	.	C	T	.	.	MAF_INRAE=3.165;MAF_USDA=2.459
NC_035089.1	34103649	.	G	A	.	.	MAF_INRAE=31.013;MAF_USDA=48.824
NC_035089.1	34103651	.	A	C	.	.	MAF_INRAE=21.053;MAF_USDA=8.235
NC_035089.1	34103768	.	A	T	.	.	MAF_USDA=1.639
NC_035089.1	34103815	.	C	A	.	.	MAF_USDA=4.098
NC_035089.1	34103889	.	G	A	.	.	MAF_USDA=3.279
NC_035089.1	34104020	.	T	A	.	.	MAF_USDA=3.279
NC_035089.1	34104032	.	A	C	.	.	MAF_INRAE=21.053;MAF_USDA=10.588
NC_035089.1	34104051	.	T	A	.	.	MAF_INRAE=21.053;MAF_USDA=8.824
NC_035089.1	34104151	.	G	C	.	.	MAF_USDA=4.098
NC_035089.1	34104242	.	G	A	.	.	MAF_USDA=13.115
NC_035089.1	34104260	.	A	G	.	.	MAF_USDA=11.176
NC_035089.1	34104279	.	A	G	.	.	MAF_USDA=11.765
NC_035089.1	34104289	.	G	A	.	.	MAF_USDA=4.118
NC_035089.1	34104321	.	A	C	.	.	MAF_USDA=9.016
NC_035089.1	34104339	.	C	G	.	.	MAF_USDA=3.279
NC_035089.1	34104355	.	G	A	.	.	MAF_USDA=9.016
NC_035089.1	34104421	.	C	G	.	.	MAF_INRAE=21.053;MAF_USDA=7.377
NC_035089.1	34104429	.	C	T	.	.	MAF_INRAE=4.167;MAF_USDA=4.706
NC_035089.1	34104479	.	G	T	.	.	MAF_INRAE=9.494;MAF_USDA=4.098
NC_035089.1	34104512	.	G	T	.	.	MAF_INRAE=30.38;MAF_USDA=29.412
NC_035089.1	34104585	.	T	G	.	.	MAF_INRAE=31.646;MAF_USDA=31.25
NC_035089.1	34104603	.	G	A	.	.	MAF_INRAE=32.278;MAF_USDA=30.588
NC_035089.1	34104614	.	A	G	.	.	MAF_USDA=5.738
NC_035089.1	34104629	.	G	A	.	.	MAF_INRAE=31.646;MAF_USDA=31.765
NC_035089.1	34104652	.	G	T	.	.	MAF_INRAE=5.263;MAF_USDA=1.639
NC_035089.1	34104654	.	T	G	.	.	MAF_INRAE=4.167;MAF_USDA=20.588
NC_035089.1	34104731	.	A	C,G	.	.	MAF_INRAE=21.053
NC_035089.1	34104811	.	C	T	.	.	MAF_USDA=12.5
NC_035089.1	34104866	.	C	T	.	.	MAF_INRAE=9.494;MAF_USDA=4.098
NC_035089.1	34104932	.	T	C	.	.	MAF_INRAE=36.842
NC_035089.1	34104979	.	G	A	.	.	MAF_INRAE=36.842;MAF_USDA=39.344
NC_035089.1	34105151	.	A	G	.	.	MAF_INRAE=31.646;MAF_USDA=35.294
NC_035089.1	34105156	.	A	T	.	.	MAF_USDA=6.25
NC_035089.1	34105342	.	C	T	.	.	MAF_INRAE=29.747;MAF_USDA=34.706
NC_035089.1	34105376	.	T	G	.	.	MAF_INRAE=25.316;MAF_USDA=19.672
NC_035089.1	34105444	.	C	T	.	.	MAF_INRAE=5.0
NC_035089.1	34105483	.	G	A	.	.	MAF_INRAE=27.215;MAF_USDA=27.647
NC_035089.1	34105503	.	G	A	.	.	MAF_USDA=14.706
NC_035089.1	34105516	.	G	A	.	.	MAF_INRAE=22.785;MAF_USDA=15.882
NC_035089.1	34105623	.	G	A	.	.	MAF_INRAE=34.177
NC_035089.1	34105699	.	C	G	.	.	MAF_INRAE=26.582;MAF_USDA=23.529
NC_035089.1	34105715	.	C	T	.	.	MAF_INRAE=31.646;MAF_USDA=33.529
NC_035089.1	34105726	.	G	A	.	.	MAF_INRAE=31.013;MAF_USDA=32.738
NC_035089.1	34105730	.	T	C	.	.	MAF_INRAE=29.167;MAF_USDA=22.619
NC_035089.1	34105742	.	T	A	.	.	MAF_INRAE=30.38;MAF_USDA=32.143
NC_035089.1	34105760	.	A	G	.	.	MAF_INRAE=28.481;MAF_USDA=30.357
NC_035089.1	34105766	.	G	A	.	.	MAF_INRAE=27.848;MAF_USDA=37.5
NC_035089.1	34105767	.	C	G	.	.	MAF_INRAE=25.0;MAF_USDA=35.417
NC_035089.1	34106360	.	G	A	.	.	MAF_USDA=3.279
NC_035089.1	34106445	.	C	T	.	.	MAF_USDA=4.918
NC_035089.1	34106557	.	C	T	.	.	MAF_USDA=4.098
NC_035089.1	34106618	.	G	A	.	.	MAF_USDA=1.639
NC_035089.1	34106689	.	A	T	.	.	MAF_USDA=45.833
NC_035089.1	34106705	.	A	G	.	.	MAF_USDA=1.639
NC_035089.1	34106782	.	C	T	.	.	MAF_USDA=3.279
NC_035089.1	34106843	.	G	C	.	.	MAF_USDA=3.279
NC_035089.1	34106876	.	A	T	.	.	MAF_USDA=3.279
NC_035089.1	34106879	.	G	A	.	.	MAF_USDA=2.459
NC_035089.1	34106885	.	C	T	.	.	MAF_USDA=3.279
NC_035089.1	34107034	.	T	C	.	.	MAF_INRAE=4.167
NC_035089.1	34107288	.	C	A	.	.	MAF_INRAE=5.263
NC_035089.1	34107486	.	G	T	.	.	MAF_INRAE=13.291;MAF_USDA=8.824
NC_035089.1	34107544	.	T	G	.	.	MAF_INRAE=8.333;MAF_USDA=2.459
NC_035089.1	34107600	.	T	C	.	.	MAF_INRAE=4.43;MAF_USDA=12.295
NC_035089.1	34107618	.	C	T	.	.	MAF_USDA=4.118
NC_035089.1	34107629	.	C	G	.	.	MAF_USDA=1.639
NC_035089.1	34107696	.	A	G	.	.	MAF_INRAE=3.333;MAF_USDA=18.033
NC_035089.1	34107715	.	G	A	.	.	MAF_USDA=1.639
NC_035089.1	34107848	.	C	G	.	.	MAF_INRAE=37.975;MAF_USDA=9.016
NC_035089.1	34107975	.	C	A	.	.	MAF_INRAE=2.5;MAF_USDA=4.918
NC_035089.1	34107990	.	G	A	.	.	MAF_USDA=1.639
NC_035089.1	34108008	.	A	G	.	.	MAF_USDA=10.656
NC_035089.1	34108017	.	C	T	.	.	MAF_INRAE=13.291;MAF_USDA=8.235
NC_035089.1	34108037	.	G	A	.	.	MAF_USDA=4.098
NC_035089.1	34108168	.	G	T	.	.	MAF_INRAE=44.304;MAF_USDA=15.882
NC_035089.1	34108233	.	A	C	.	.	MAF_USDA=4.118
NC_035089.1	34108285	.	A	T	.	.	MAF_INRAE=2.5;MAF_USDA=15.882
NC_035089.1	34108320	.	C	A	.	.	MAF_USDA=4.118
NC_035089.1	34108347	.	A	G	.	.	MAF_INRAE=3.333;MAF_USDA=15.882
NC_035089.1	34108524	.	G	T	.	.	MAF_INRAE=13.291;MAF_USDA=11.176
NC_035089.1	34108549	.	C	A	.	.	MAF_USDA=1.639
NC_035089.1	34108611	.	T	C	.	.	MAF_USDA=4.118
NC_035089.1	34108628	.	A	T	.	.	MAF_USDA=4.118
NC_035089.1	34108635	.	A	T	.	.	MAF_USDA=2.459
NC_035089.1	34108638	.	G	A	.	.	MAF_INRAE=10.759;MAF_USDA=5.882
NC_035089.1	34108750	.	G	A	.	.	MAF_INRAE=44.937;MAF_USDA=15.294
NC_035089.1	34108765	.	G	C	.	.	MAF_USDA=3.279
NC_035089.1	34108818	.	C	T	.	.	MAF_USDA=1.639
NC_035089.1	34108846	.	C	T	.	.	MAF_USDA=12.5
NC_035089.1	34108852	.	G	C	.	.	MAF_USDA=10.417
NC_035089.1	34108856	.	C	T	.	.	MAF_USDA=18.75
NC_035089.1	34108858	.	C	A	.	.	MAF_INRAE=2.5;MAF_USDA=12.5
NC_035089.1	34108869	.	G	A	.	.	MAF_USDA=12.5
NC_035089.1	34108898	.	T	A	.	.	MAF_USDA=4.118
NC_035089.1	34108952	.	C	A	.	.	MAF_INRAE=2.5;MAF_USDA=4.167
NC_035089.1	34108970	.	C	A	.	.	MAF_USDA=2.5
NC_035089.1	34108986	.	A	G	.	.	MAF_USDA=2.459
NC_035089.1	34108988	.	A	T	.	.	MAF_INRAE=10.759;MAF_USDA=8.824
NC_035089.1	34108997	.	A	G	.	.	MAF_INRAE=10.759;MAF_USDA=7.059
NC_035089.1	34108999	.	C	T	.	.	MAF_INRAE=12.5;MAF_USDA=7.059
NC_035089.1	34109055	.	C	T	.	.	MAF_INRAE=10.127
NC_035089.1	34109082	.	T	G	.	.	MAF_USDA=8.197
NC_035089.1	34109103	.	C	A	.	.	MAF_USDA=11.475
NC_035089.1	34109177	.	C	A	.	.	MAF_USDA=1.639
NC_035089.1	34109181	.	T	A	.	.	MAF_USDA=4.118
NC_035089.1	34109190	.	A	T	.	.	MAF_USDA=11.176
NC_035089.1	34109197	.	T	C	.	.	MAF_INRAE=2.5;MAF_USDA=4.918
NC_035089.1	34109251	.	A	C	.	.	MAF_USDA=6.25
NC_035089.1	34109290	.	T	G	.	.	MAF_USDA=3.279
NC_035089.1	34109301	.	C	T	.	.	MAF_USDA=1.639
NC_035089.1	34109318	.	C	T	.	.	MAF_INRAE=2.5;MAF_USDA=13.529
NC_035089.1	34109371	.	A	T	.	.	MAF_INRAE=2.5;MAF_USDA=12.941
NC_035089.1	34109611	.	G	A	.	.	MAF_INRAE=7.595;MAF_USDA=24.118
NC_035089.1	34109686	.	G	A	.	.	MAF_INRAE=1.667
NC_035089.1	34109687	.	A	C	.	.	MAF_INRAE=43.671;MAF_USDA=22.917
NC_035089.1	34109693	.	G	T	.	.	MAF_USDA=2.459
NC_035089.1	34109804	.	C	T	.	.	MAF_USDA=1.639
NC_035089.1	34109831	.	T	G	.	.	MAF_USDA=2.459
NC_035089.1	34110440	.	C	T	.	.	MAF_USDA=1.667
NC_035089.1	34110633	.	G	T	.	.	MAF_USDA=4.118
NC_035089.1	34110636	.	G	A	.	.	MAF_INRAE=17.722;MAF_USDA=28.824
NC_035089.1	34110740	.	A	G	.	.	MAF_INRAE=18.987;MAF_USDA=47.059
NC_035089.1	34110800	.	A	G	.	.	MAF_USDA=8.197
NC_035089.1	34110809	.	G	T	.	.	MAF_USDA=5.294
NC_035089.1	34110815	.	G	T	.	.	MAF_USDA=3.279
NC_035089.1	34110848	.	G	A	.	.	MAF_USDA=3.333
NC_035089.1	34110853	.	T	C	.	.	MAF_USDA=8.197
NC_035089.1	34110935	.	G	A	.	.	MAF_USDA=4.167
NC_035089.1	34110973	.	C	G	.	.	MAF_INRAE=9.494;MAF_USDA=8.824
NC_035089.1	34111031	.	G	C	.	.	MAF_USDA=11.176
NC_035089.1	34111062	.	G	A	.	.	MAF_USDA=12.5
NC_035089.1	34111185	.	G	A	.	.	MAF_INRAE=3.165;MAF_USDA=2.459
NC_035089.1	34111188	.	G	A	.	.	MAF_USDA=2.459
NC_035089.1	34111189	.	C	A	.	.	MAF_USDA=2.459
NC_035089.1	34111233	.	A	G	.	.	MAF_USDA=8.197
NC_035089.1	34111292	.	G	T	.	.	MAF_USDA=3.333
NC_035089.1	34111315	.	C	T	.	.	MAF_USDA=6.557
NC_035089.1	34111347	.	C	A	.	.	MAF_USDA=4.098
NC_035089.1	34112799	.	G	C	.	.	MAF_INRAE=10.0
NC_035089.1	34112865	.	G	C	.	.	MAF_INRAE=15.19
NC_035089.1	34112913	.	G	T	.	.	MAF_INRAE=8.333
NC_035089.1	34112937	.	G	A	.	.	MAF_INRAE=3.333
NC_035089.1	34113020	.	G	A	.	.	MAF_USDA=3.529
NC_035089.1	34113059	.	T	C	.	.	MAF_INRAE=4.167
NC_035089.1	34113073	.	C	T	.	.	MAF_INRAE=13.291;MAF_USDA=29.167
NC_035089.1	34113118	.	G	C	.	.	MAF_USDA=8.333
NC_035089.1	34113174	.	A	T	.	.	MAF_USDA=2.459
NC_035089.1	34113189	.	G	T	.	.	MAF_USDA=1.639
NC_035089.1	34113250	.	C	A	.	.	MAF_USDA=3.279
NC_035089.1	34113266	.	G	T	.	.	MAF_USDA=6.557
NC_035089.1	34113330	.	T	C	.	.	MAF_INRAE=8.861;MAF_USDA=13.115
NC_035089.1	34113443	.	G	A	.	.	MAF_USDA=3.529
NC_035089.1	34113464	.	T	A	.	.	MAF_USDA=22.353
NC_035089.1	34113528	.	G	A	.	.	MAF_USDA=3.279
NC_035089.1	34113530	.	G	A	.	.	MAF_USDA=7.377
NC_035089.1	34113605	.	A	T	.	.	MAF_INRAE=8.333;MAF_USDA=2.459
NC_035089.1	34113659	.	C	G	.	.	MAF_USDA=5.738
NC_035089.1	34113691	.	G	A	.	.	MAF_USDA=2.941
NC_035089.1	34113742	.	A	T	.	.	MAF_USDA=4.118
NC_035089.1	34113745	.	C	T	.	.	MAF_USDA=4.118
NC_035089.1	34113746	.	A	G	.	.	MAF_USDA=20.0
NC_035089.1	34113769	.	T	C	.	.	MAF_INRAE=2.5
NC_035089.1	34113800	.	A	T	.	.	MAF_USDA=2.941
NC_035089.1	34113804	.	C	T	.	.	MAF_INRAE=3.333;MAF_USDA=8.235
NC_035089.1	34113811	.	G	T	.	.	MAF_USDA=2.941
NC_035089.1	34113818	.	G	A	.	.	MAF_USDA=2.941
NC_035089.1	34113820	.	G	A	.	.	MAF_USDA=2.941
NC_035089.1	34113823	.	G	A	.	.	MAF_USDA=2.941
NC_035089.1	34113826	.	A	C	.	.	MAF_USDA=2.941
NC_035089.1	34113828	.	C	T	.	.	MAF_USDA=8.333
NC_035089.1	34113834	.	T	C	.	.	MAF_INRAE=3.165;MAF_USDA=2.459
NC_035089.1	34113858	.	G	T	.	.	MAF_USDA=1.639
NC_035089.1	34113875	.	A	C	.	.	MAF_USDA=2.459
NC_035089.1	34113878	.	C	A	.	.	MAF_USDA=8.333
NC_035089.1	34113890	.	G	A	.	.	MAF_INRAE=3.165;MAF_USDA=4.918
NC_035089.1	34113952	.	A	T	.	.	MAF_USDA=1.667
NC_035089.1	34113967	.	C	T	.	.	MAF_USDA=8.333
NC_035089.1	34114016	.	C	G	.	.	MAF_USDA=2.459
NC_035089.1	34114045	.	C	A	.	.	MAF_USDA=5.738
NC_035089.1	34114048	.	T	C	.	.	MAF_USDA=20.588
NC_035089.1	34114067	.	T	A	.	.	MAF_USDA=5.738
NC_035089.1	34114106	.	A	T	.	.	MAF_USDA=1.639
NC_035089.1	34114160	.	A	T	.	.	MAF_USDA=2.459
NC_035089.1	34114220	.	A	C	.	.	MAF_USDA=4.918
NC_035089.1	34114324	.	G	T	.	.	MAF_INRAE=5.0
NC_035089.1	34114332	.	T	C	.	.	MAF_INRAE=4.167
NC_035089.1	34114333	.	T	C	.	.	MAF_INRAE=4.167
NC_035089.1	34114361	.	C	A	.	.	MAF_USDA=18.75
NC_035089.1	34114369	.	T	C	.	.	MAF_INRAE=2.5
NC_035089.1	34114382	.	C	A	.	.	MAF_INRAE=2.5
NC_035089.1	34114395	.	T	G	.	.	MAF_INRAE=2.5
NC_035089.1	34114405	.	T	A	.	.	MAF_USDA=2.459
NC_035089.1	34114408	.	G	A	.	.	MAF_USDA=13.529
NC_035089.1	34114574	.	G	T	.	.	MAF_USDA=4.118
NC_035089.1	34114743	.	A	G	.	.	MAF_USDA=1.639
NC_035089.1	34114877	.	G	A	.	.	MAF_USDA=11.176
NC_035089.1	34115076	.	C	T	.	.	MAF_USDA=1.639
NC_035089.1	34115088	.	A	T	.	.	MAF_USDA=21.311
NC_035089.1	34115102	.	G	C	.	.	MAF_USDA=3.279
NC_035089.1	34115305	.	G	A	.	.	MAF_INRAE=4.167;MAF_USDA=2.459
NC_035089.1	34115441	.	C	G	.	.	MAF_USDA=2.459
NC_035089.1	34115443	.	C	A	.	.	MAF_INRAE=8.861;MAF_USDA=13.115
NC_035089.1	34115465	.	T	A	.	.	MAF_USDA=12.5
NC_035089.1	34115657	.	C	T	.	.	MAF_INRAE=5.263;MAF_USDA=4.918
NC_035089.1	34115666	.	T	C	.	.	MAF_USDA=9.412
NC_035089.1	34115684	.	A	C	.	.	MAF_USDA=1.667
NC_035089.1	34115697	.	T	A	.	.	MAF_USDA=1.639
NC_035089.1	34115725	.	C	G	.	.	MAF_USDA=8.333
NC_035089.1	34115728	.	A	C	.	.	MAF_INRAE=22.152;MAF_USDA=20.833
NC_035089.1	34115754	.	T	C	.	.	MAF_INRAE=5.263
NC_035089.1	34115756	.	T	C	.	.	MAF_INRAE=21.053;MAF_USDA=7.377
NC_035089.1	34115800	.	C	T	.	.	MAF_USDA=5.882
NC_035089.1	34115830	.	T	G	.	.	MAF_INRAE=15.0;MAF_USDA=16.471
NC_035089.1	34115832	.	G	A	.	.	MAF_USDA=7.377
NC_035089.1	34115849	.	G	A	.	.	MAF_USDA=1.639
NC_035089.1	34115859	.	T	C	.	.	MAF_INRAE=15.0;MAF_USDA=28.235
NC_035089.1	34115863	.	A	G	.	.	MAF_INRAE=3.333
NC_035089.1	34115881	.	A	C	.	.	MAF_USDA=4.098
NC_035089.1	34115893	.	A	G	.	.	MAF_USDA=1.639
NC_035089.1	34115920	.	C	T	.	.	MAF_USDA=4.167
NC_035089.1	34115934	.	C	T	.	.	MAF_USDA=10.833
NC_035089.1	34115935	.	C	T	.	.	MAF_INRAE=11.392;MAF_USDA=12.5
NC_035089.1	34116080	.	A	C	.	.	MAF_USDA=1.667
NC_035089.1	34116084	.	G	T	.	.	MAF_USDA=6.25
NC_035089.1	34116093	.	G	A	.	.	MAF_INRAE=5.263
NC_035089.1	34116126	.	C	T	.	.	MAF_USDA=25.0
NC_035089.1	34116137	.	T	C	.	.	MAF_INRAE=4.167;MAF_USDA=14.583
NC_035089.1	34116142	.	G	T	.	.	MAF_INRAE=3.333
NC_035089.1	34116246	.	A	C	.	.	MAF_INRAE=12.658;MAF_USDA=8.333
NC_035089.1	34116302	.	A	C	.	.	MAF_INRAE=12.025;MAF_USDA=27.083
NC_035089.1	34116418	.	T	C	.	.	MAF_INRAE=26.316;MAF_USDA=33.529
NC_035089.1	34116420	.	A	C	.	.	MAF_INRAE=7.5;MAF_USDA=1.639
NC_035089.1	34116433	.	T	A	.	.	MAF_USDA=7.059
NC_035089.1	34116442	.	T	G	.	.	MAF_INRAE=5.263;MAF_USDA=24.706
NC_035089.1	34116451	.	C	A	.	.	MAF_INRAE=5.263;MAF_USDA=10.588
NC_035089.1	34116456	.	C	A	.	.	MAF_USDA=1.639
NC_035089.1	34116485	.	T	G	.	.	MAF_INRAE=21.053
NC_035089.1	34116671	.	C	T	.	.	MAF_INRAE=15.789;MAF_USDA=25.0
NC_035089.1	34117652	.	C	T	.	.	MAF_USDA=22.917
NC_035089.1	34117800	.	A	G	.	.	MAF_INRAE=5.263
NC_035089.1	34117913	.	T	C	.	.	MAF_INRAE=5.263;MAF_USDA=3.279
NC_035089.1	34117914	.	C	T	.	.	MAF_USDA=5.738
NC_035089.1	34117938	.	T	A	.	.	MAF_INRAE=12.025;MAF_USDA=14.583
NC_035089.1	34117948	.	G	C	.	.	MAF_INRAE=11.667;MAF_USDA=2.459
NC_035089.1	34117956	.	G	T	.	.	MAF_USDA=2.459
NC_035089.1	34118014	.	G	T	.	.	MAF_USDA=7.059
NC_035089.1	34118036	.	T	A	.	.	MAF_USDA=9.836
NC_035089.1	34118042	.	C	A	.	.	MAF_INRAE=10.833
NC_035089.1	34118076	.	A	G	.	.	MAF_USDA=9.016
NC_035089.1	34118081	.	T	C	.	.	MAF_INRAE=11.667;MAF_USDA=3.279
NC_035089.1	34118109	.	T	G	.	.	MAF_USDA=2.459
NC_035089.1	34118116	.	C	T	.	.	MAF_USDA=8.235
NC_035089.1	34118117	.	T	A	.	.	MAF_INRAE=10.127;MAF_USDA=9.016
NC_035089.1	34118127	.	C	T	.	.	MAF_USDA=16.471
NC_035089.1	34118128	.	G	A	.	.	MAF_INRAE=3.333
NC_035089.1	34118148	.	C	T	.	.	MAF_INRAE=4.43;MAF_USDA=14.583
NC_035089.1	34118166	.	G	T	.	.	MAF_INRAE=5.263
NC_035089.1	34118177	.	A	T	.	.	MAF_INRAE=2.5
NC_035089.1	34118180	.	T	C	.	.	MAF_INRAE=2.5
NC_035089.1	34118186	.	C	A	.	.	MAF_INRAE=9.167;MAF_USDA=3.529
NC_035089.1	34118203	.	G	A	.	.	MAF_USDA=8.824
NC_035089.1	34118215	.	A	C	.	.	MAF_USDA=8.235
NC_035089.1	34118218	.	C	A	.	.	MAF_USDA=2.459
NC_035089.1	34118220	.	A	C	.	.	MAF_USDA=8.235
NC_035089.1	34118235	.	G	A	.	.	MAF_INRAE=2.5;MAF_USDA=8.824
NC_035089.1	34118247	.	G	T	.	.	MAF_USDA=6.25
NC_035089.1	34118253	.	C	A	.	.	MAF_USDA=6.25
NC_035089.1	34118349	.	G	A	.	.	MAF_INRAE=7.5;MAF_USDA=2.459
NC_035089.1	34118371	.	A	G	.	.	MAF_INRAE=13.291;MAF_USDA=25.0
NC_035089.1	34118439	.	C	T	.	.	MAF_USDA=8.824
NC_035089.1	34118463	.	T	A	.	.	MAF_USDA=8.197
NC_035089.1	34118485	.	C	A	.	.	MAF_INRAE=3.165;MAF_USDA=4.918
NC_035089.1	34118493	.	T	A	.	.	MAF_INRAE=23.418;MAF_USDA=32.353
NC_035089.1	34118514	.	A	G	.	.	MAF_INRAE=9.494;MAF_USDA=8.197
NC_035089.1	34118589	.	A	G	.	.	MAF_INRAE=14.167;MAF_USDA=20.588
NC_035089.1	34118622	.	G	A	.	.	MAF_INRAE=12.5;MAF_USDA=3.279
NC_035089.1	34118634	.	T	G	.	.	MAF_INRAE=21.053;MAF_USDA=20.492
NC_035089.1	34118636	.	G	T	.	.	MAF_USDA=13.115
NC_035089.1	34118670	.	A	T	.	.	MAF_INRAE=17.722;MAF_USDA=40.0
NC_035089.1	34118671	.	A	T	.	.	MAF_INRAE=15.0;MAF_USDA=15.294
NC_035089.1	34118676	.	A	G	.	.	MAF_INRAE=13.291;MAF_USDA=25.0
NC_035089.1	34118679	.	C	T	.	.	MAF_INRAE=21.053;MAF_USDA=32.787
NC_035089.1	34118692	.	G	C	.	.	MAF_INRAE=26.582;MAF_USDA=47.059
NC_035089.1	34118751	.	G	T	.	.	MAF_INRAE=21.053;MAF_USDA=18.033
NC_035089.1	34118792	.	A	G	.	.	MAF_INRAE=27.848;MAF_USDA=47.647
NC_035089.1	34118821	.	G	T	.	.	MAF_USDA=7.059
NC_035089.1	34118840	.	C	T	.	.	MAF_USDA=9.836
NC_035089.1	34118877	.	T	C	.	.	MAF_USDA=10.0
NC_035089.1	34118881	.	A	C	.	.	MAF_USDA=10.588
NC_035089.1	34118882	.	G	A	.	.	MAF_USDA=10.0
NC_035089.1	34118982	.	C	T	.	.	MAF_INRAE=27.848;MAF_USDA=48.235
NC_035089.1	34118984	.	G	T	.	.	MAF_INRAE=28.333;MAF_USDA=48.235
NC_035089.1	34118989	.	A	T	.	.	MAF_INRAE=8.333;MAF_USDA=2.459
NC_035089.1	34119066	.	T	A	.	.	MAF_USDA=5.0
NC_035089.1	34119067	.	A	C	.	.	MAF_INRAE=3.333;MAF_USDA=14.583
NC_035089.1	34119096	.	G	A	.	.	MAF_INRAE=5.263;MAF_USDA=1.639
NC_035089.1	34119102	.	T	C	.	.	MAF_INRAE=21.053;MAF_USDA=19.672
NC_035089.1	34119212	.	A	G	.	.	MAF_INRAE=13.291;MAF_USDA=11.765
NC_035089.1	34119277	.	T	A	.	.	MAF_USDA=3.279
NC_035089.1	34119319	.	C	T	.	.	MAF_INRAE=15.789
NC_035089.1	34119506	.	A	G	.	.	MAF_INRAE=21.053;MAF_USDA=26.23
NC_035089.1	34119576	.	G	T	.	.	MAF_USDA=2.459
NC_035089.1	34119581	.	T	G	.	.	MAF_INRAE=5.263;MAF_USDA=2.459
NC_035089.1	34119609	.	A	G	.	.	MAF_USDA=1.639
NC_035089.1	34119616	.	T	G	.	.	MAF_USDA=16.471
NC_035089.1	34119625	.	A	G	.	.	MAF_USDA=6.557
NC_035089.1	34119629	.	A	G	.	.	MAF_USDA=7.377
NC_035089.1	34119659	.	A	T	.	.	MAF_INRAE=43.671;MAF_USDA=11.176
NC_035089.1	34119660	.	T	A	.	.	MAF_INRAE=45.833;MAF_USDA=11.176
NC_035089.1	34119668	.	T	G	.	.	MAF_USDA=1.639
NC_035089.1	34119680	.	A	C	.	.	MAF_INRAE=13.291
NC_035089.1	34119682	.	A	T	.	.	MAF_INRAE=13.924
NC_035089.1	34119707	.	C	A	.	.	MAF_INRAE=10.127;MAF_USDA=18.824
NC_035089.1	34119711	.	G	A	.	.	MAF_INRAE=3.333
NC_035089.1	34119784	.	C	T	.	.	MAF_USDA=1.639
NC_035089.1	34119794	.	G	C	.	.	MAF_INRAE=7.595;MAF_USDA=1.639
NC_035089.1	34120001	.	C	T	.	.	MAF_INRAE=9.494;MAF_USDA=8.197
NC_035089.1	34120028	.	G	T	.	.	MAF_INRAE=43.038;MAF_USDA=22.917
NC_035089.1	34120032	.	G	T	.	.	MAF_INRAE=21.519;MAF_USDA=46.471
NC_035089.1	34120037	.	C	T	.	.	MAF_INRAE=15.789;MAF_USDA=7.059
NC_035089.1	34120038	.	G	T	.	.	MAF_USDA=4.918
NC_035089.1	34120044	.	G	T	.	.	MAF_USDA=4.918
NC_035089.1	34120047	.	A	G	.	.	MAF_INRAE=13.924;MAF_USDA=40.588
NC_035089.1	34120062	.	G	A	.	.	MAF_USDA=3.279
NC_035089.1	34120064	.	G	A	.	.	MAF_USDA=4.918
NC_035089.1	34120065	.	C	A	.	.	MAF_USDA=4.918
NC_035089.1	34120074	.	T	C	.	.	MAF_INRAE=48.734;MAF_USDA=19.412
NC_035089.1	34120078	.	A	C	.	.	MAF_USDA=4.918
NC_035089.1	34120079	.	G	A	.	.	MAF_INRAE=11.667
NC_035089.1	34120080	.	G	A	.	.	MAF_USDA=4.918
NC_035089.1	34120088	.	T	G	.	.	MAF_USDA=5.738
NC_035089.1	34120089	.	C	T	.	.	MAF_INRAE=20.886;MAF_USDA=41.176
NC_035089.1	34120097	.	T	G	.	.	MAF_INRAE=41.772;MAF_USDA=29.167
NC_035089.1	34120098	.	A	T	.	.	MAF_USDA=6.557
NC_035089.1	34120143	.	G	T	.	.	MAF_INRAE=8.333
NC_035089.1	34120159	.	G	A	.	.	MAF_INRAE=36.842;MAF_USDA=30.723
NC_035089.1	34120170	.	G	T	.	.	MAF_USDA=8.434
NC_035089.1	34120197	.	G	A	.	.	MAF_USDA=2.459
NC_035089.1	34120221	.	A	C	.	.	MAF_INRAE=12.025;MAF_USDA=26.471
NC_035089.1	34120228	.	T	C	.	.	MAF_INRAE=11.667;MAF_USDA=9.016
NC_035089.1	34120232	.	G	C	.	.	MAF_USDA=1.639
NC_035089.1	34120235	.	T	C	.	.	MAF_INRAE=15.789
NC_035089.1	34120278	.	C	T	.	.	MAF_INRAE=11.667;MAF_USDA=2.459
NC_035089.1	34120337	.	T	A	.	.	MAF_INRAE=3.333
NC_035089.1	34120338	.	T	G	.	.	MAF_INRAE=5.263
NC_035089.1	34120426	.	C	A	.	.	MAF_INRAE=3.333;MAF_USDA=5.738
NC_035089.1	34120506	.	C	T	.	.	MAF_USDA=2.459
NC_035089.1	34120535	.	G	C	.	.	MAF_INRAE=3.333;MAF_USDA=4.167
NC_035089.1	34120553	.	A	G	.	.	MAF_USDA=4.098
NC_035089.1	34120559	.	A	C	.	.	MAF_USDA=4.098
NC_035089.1	34120560	.	G	A	.	.	MAF_USDA=4.098
NC_035089.1	34120582	.	C	T	.	.	MAF_USDA=2.459
NC_035089.1	34120583	.	G	A	.	.	MAF_USDA=18.824
NC_035089.1	34120637	.	A	T	.	.	MAF_INRAE=10.0
NC_035089.1	34120658	.	C	T	.	.	MAF_INRAE=8.333
NC_035089.1	34120676	.	G	A	.	.	MAF_USDA=4.098
NC_035089.1	34120831	.	T	A	.	.	MAF_USDA=8.197
NC_035089.1	34120858	.	G	T	.	.	MAF_USDA=1.639
NC_035089.1	34120876	.	C	T	.	.	MAF_USDA=1.639
NC_035089.1	34120908	.	G	A	.	.	MAF_USDA=13.934
NC_035089.1	34120909	.	C	T	.	.	MAF_USDA=4.918
NC_035089.1	34121771	.	C	A	.	.	MAF_USDA=4.918
NC_035089.1	34121793	.	G	T	.	.	MAF_INRAE=5.263
NC_035089.1	34121897	.	C	A	.	.	MAF_INRAE=50.0;MAF_USDA=14.118
NC_035089.1	34121923	.	G	T	.	.	MAF_USDA=1.639
NC_035089.1	34122109	.	G	A	.	.	MAF_INRAE=3.333;MAF_USDA=8.197
NC_035089.1	34122124	.	T	G	.	.	MAF_USDA=9.016
NC_035089.1	34122138	.	G	A	.	.	MAF_USDA=11.176
NC_035089.1	34122159	.	A	C	.	.	MAF_INRAE=7.595;MAF_USDA=4.706
NC_035089.1	34122200	.	A	T	.	.	MAF_INRAE=5.696;MAF_USDA=31.176
NC_035089.1	34122244	.	T	C	.	.	MAF_INRAE=5.696;MAF_USDA=28.235
NC_035089.1	34122250	.	G	T	.	.	MAF_INRAE=3.333
NC_035089.1	34122291	.	A	G	.	.	MAF_USDA=1.639
NC_035089.1	34122292	.	C	A	.	.	MAF_INRAE=3.333
NC_035089.1	34122297	.	T	C	.	.	MAF_INRAE=10.759;MAF_USDA=41.765
NC_035089.1	34122306	.	C	A	.	.	MAF_USDA=3.279
NC_035089.1	34122312	.	T	C	.	.	MAF_INRAE=10.759;MAF_USDA=40.588
NC_035089.1	34122341	.	T	G	.	.	MAF_USDA=4.918
NC_035089.1	34122484	.	C	A	.	.	MAF_USDA=3.279
NC_035089.1	34122679	.	G	T	.	.	MAF_INRAE=2.5
NC_035089.1	34122723	.	C	A	.	.	MAF_USDA=1.639
NC_035089.1	34122759	.	G	T	.	.	MAF_INRAE=8.333;MAF_USDA=2.459
NC_035089.1	34122787	.	A	C	.	.	MAF_INRAE=49.367;MAF_USDA=12.941
NC_035089.1	34122822	.	G	T	.	.	MAF_USDA=2.459
NC_035089.1	34122847	.	T	G	.	.	MAF_INRAE=2.5;MAF_USDA=4.098
NC_035089.1	34122902	.	T	A	.	.	MAF_INRAE=5.263
NC_035089.1	34122958	.	G	A	.	.	MAF_INRAE=2.5;MAF_USDA=9.412
NC_035089.1	34123067	.	G	T	.	.	MAF_USDA=2.459
NC_035089.1	34123245	.	A	G	.	.	MAF_INRAE=21.053;MAF_USDA=13.115
NC_035089.1	34123260	.	A	T	.	.	MAF_USDA=2.459
NC_035089.1	34123375	.	C	T	.	.	MAF_INRAE=21.053;MAF_USDA=13.559
NC_035089.1	34123435	.	T	G	.	.	MAF_INRAE=21.053;MAF_USDA=13.559
NC_035089.1	34123449	.	G	T	.	.	MAF_INRAE=9.167;MAF_USDA=3.39
NC_035089.1	34123458	.	C	T	.	.	MAF_INRAE=2.5;MAF_USDA=4.237
NC_035089.1	34123542	.	T	A	.	.	MAF_USDA=1.724
NC_035089.1	34123602	.	T	C	.	.	MAF_USDA=4.237
NC_035089.1	34123664	.	C	A	.	.	MAF_INRAE=5.263;MAF_USDA=9.322
NC_035089.1	34123666	.	T	C	.	.	MAF_INRAE=44.167;MAF_USDA=15.663
NC_035089.1	34123699	.	TGTTTCAAC	TGTTTCAAT	.	.	MAF_USDA=22.917
NC_035089.1	34123707	.	C	T	.	.	MAF_INRAE=36.842
NC_035089.1	34123786	.	G	A	.	.	MAF_INRAE=5.263;MAF_USDA=3.448
NC_035089.1	34123957	.	A	G	.	.	MAF_USDA=47.917
NC_035089.1	34124008	.	T	A	.	.	MAF_USDA=22.917
NC_035089.1	34124015	.	T	G	.	.	MAF_INRAE=26.316;MAF_USDA=22.951
NC_035089.1	34124046	.	G	A	.	.	MAF_USDA=18.75
NC_035089.1	34124069	.	G	A	.	.	MAF_INRAE=5.263
NC_035089.1	34124199	.	A	G	.	.	MAF_USDA=10.417
NC_035089.1	34124200	.	C	T,A	.	.	MAF_INRAE=5.263;MAF_USDA=10.417
NC_035089.1	34124205	.	G	A	.	.	MAF_USDA=10.417
NC_035089.1	34124231	.	T	A	.	.	MAF_USDA=27.083
NC_035089.1	34125138	.	T	A	.	.	MAF_USDA=20.0
NC_035089.1	34125151	.	G	A	.	.	MAF_USDA=4.098
NC_035089.1	34125152	.	A	C	.	.	MAF_USDA=3.279
NC_035089.1	34125169	.	A	C	.	.	MAF_USDA=10.0
NC_035089.1	34125183	.	A	T	.	.	MAF_USDA=18.75
NC_035089.1	34125214	.	A	C	.	.	MAF_USDA=6.557
NC_035089.1	34125279	.	A	G	.	.	MAF_INRAE=10.127;MAF_USDA=25.0
NC_035089.1	34125316	.	T	A	.	.	MAF_INRAE=21.053;MAF_USDA=6.557
NC_035089.1	34125350	.	A	C	.	.	MAF_USDA=2.459
NC_035089.1	34125379	.	T	G	.	.	MAF_USDA=19.672
NC_035089.1	34125386	.	A	G	.	.	MAF_USDA=5.738
NC_035089.1	34125403	.	G	T	.	.	MAF_INRAE=12.025;MAF_USDA=11.475
NC_035089.1	34125435	.	T	C	.	.	MAF_INRAE=31.013;MAF_USDA=18.235
NC_035089.1	34125489	.	C	T	.	.	MAF_USDA=4.918
NC_035089.1	34125506	.	T	G	.	.	MAF_INRAE=10.759;MAF_USDA=15.882
NC_035089.1	34125519	.	T	G	.	.	MAF_USDA=3.39
NC_035089.1	34125565	.	A	C	.	.	MAF_INRAE=8.861;MAF_USDA=9.524
NC_035089.1	34125577	.	A	C	.	.	MAF_INRAE=10.0
NC_035089.1	34125697	.	G	A	.	.	MAF_INRAE=10.759;MAF_USDA=15.294
NC_035089.1	34125854	.	C	T	.	.	MAF_INRAE=3.333
NC_035089.1	34125897	.	AC	AT	.	.	MAF_USDA=27.083
NC_035089.1	34125898	.	C	T	.	.	MAF_INRAE=31.013;MAF_USDA=13.934
NC_035089.1	34126005	.	C	A	.	.	MAF_USDA=39.583
NC_035089.1	34126085	.	C	T	.	.	MAF_USDA=2.459
NC_035089.1	34126145	.	C	A	.	.	MAF_INRAE=8.861;MAF_USDA=9.016
NC_035089.1	34126163	.	G	A	.	.	MAF_USDA=35.417
NC_035089.1	34126168	.	C	A	.	.	MAF_USDA=23.81
NC_035089.1	34126172	.	C	T	.	.	MAF_INRAE=30.833
NC_035089.1	34126178	.	C	A	.	.	MAF_USDA=31.25
NC_035089.1	34126272	.	G	A	.	.	MAF_USDA=2.459
NC_035089.1	34126422	.	G	A	.	.	MAF_INRAE=1.667;MAF_USDA=7.377
NC_035089.1	34126441	.	G	T	.	.	MAF_USDA=3.279
NC_035089.1	34126483	.	C	T	.	.	MAF_USDA=13.115
NC_035089.1	34126503	.	T	C	.	.	MAF_USDA=10.656
NC_035089.1	34126519	.	T	C	.	.	MAF_INRAE=2.5;MAF_USDA=12.295
NC_035089.1	34126719	.	C	G	.	.	MAF_INRAE=25.316;MAF_USDA=31.765
NC_035089.1	34126752	.	C	G	.	.	MAF_USDA=2.459
NC_035089.1	34126842	.	A	C	.	.	MAF_INRAE=12.658;MAF_USDA=13.115
NC_035089.1	34126845	.	C	T	.	.	MAF_INRAE=7.595;MAF_USDA=2.459
NC_035089.1	34126852	.	A	T	.	.	MAF_INRAE=7.595;MAF_USDA=2.459
NC_035089.1	34126872	.	C	A	.	.	MAF_INRAE=6.962;MAF_USDA=12.295
NC_035089.1	34126873	.	C	A	.	.	MAF_INRAE=2.5;MAF_USDA=12.295
NC_035089.1	34127248	.	G	A	.	.	MAF_INRAE=11.667;MAF_USDA=14.583
NC_035089.1	34127317	.	C	T	.	.	MAF_INRAE=7.595
NC_035089.1	34127324	.	G	A	.	.	MAF_INRAE=5.263;MAF_USDA=3.529
NC_035089.1	34127357	.	A	G	.	.	MAF_INRAE=18.354;MAF_USDA=16.393
NC_035089.1	34127386	.	A	G	.	.	MAF_INRAE=15.823;MAF_USDA=26.471
NC_035089.1	34127480	.	C	A	.	.	MAF_INRAE=44.304;MAF_USDA=12.353
NC_035089.1	34127845	.	C	T	.	.	MAF_USDA=9.412
NC_035089.1	34127866	.	C	G	.	.	MAF_USDA=29.167
NC_035089.1	34127910	.	A	G	.	.	MAF_INRAE=20.0;MAF_USDA=14.583
NC_035089.1	34127931	.	A	G	.	.	MAF_INRAE=36.842;MAF_USDA=10.0
NC_035089.1	34128119	.	A	G	.	.	MAF_INRAE=18.354;MAF_USDA=24.59
NC_035089.1	34128259	.	C	T	.	.	MAF_USDA=4.918
NC_035089.1	34128268	.	G	T	.	.	MAF_USDA=6.557
NC_035089.1	34128279	.	G	T	.	.	MAF_INRAE=45.57;MAF_USDA=14.706
NC_035089.1	34128297	.	G	A	.	.	MAF_INRAE=8.333;MAF_USDA=2.5
NC_035089.1	34128309	.	A	C	.	.	MAF_INRAE=8.333;MAF_USDA=2.5
NC_035089.1	34128368	.	T	G	.	.	MAF_INRAE=12.658;MAF_USDA=25.0
NC_035089.1	34128662	.	C	T	.	.	MAF_INRAE=5.263;MAF_USDA=3.529
NC_035089.1	34128773	.	G	A	.	.	MAF_USDA=1.639
NC_035089.1	34128791	.	G	A	.	.	MAF_INRAE=21.053;MAF_USDA=7.377
NC_035089.1	34128889	.	C	T	.	.	MAF_INRAE=8.333;MAF_USDA=3.279
NC_035089.1	34128890	.	G	C	.	.	MAF_USDA=1.639
NC_035089.1	34128895	.	G	A	.	.	MAF_INRAE=17.089;MAF_USDA=43.529
NC_035089.1	34128899	.	A	C	.	.	MAF_INRAE=5.0;MAF_USDA=18.75
NC_035089.1	34128934	.	T	A	.	.	MAF_USDA=4.098
NC_035089.1	34128935	.	A	T	.	.	MAF_INRAE=14.167;MAF_USDA=11.475
NC_035089.1	34128949	.	T	A	.	.	MAF_USDA=4.918
NC_035089.1	34129002	.	A	C	.	.	MAF_INRAE=17.089;MAF_USDA=37.647
NC_035089.1	34129089	.	G	A	.	.	MAF_INRAE=17.089;MAF_USDA=37.059
NC_035089.1	34129096	.	C	A	.	.	MAF_USDA=1.639
NC_035089.1	34129099	.	A	G	.	.	MAF_INRAE=17.089;MAF_USDA=40.0
NC_035089.1	34129121	.	G	T	.	.	MAF_INRAE=17.089;MAF_USDA=41.176
NC_035089.1	34129158	.	G	C	.	.	MAF_USDA=3.279
NC_035089.1	34129172	.	G	T	.	.	MAF_INRAE=17.5;MAF_USDA=33.333
NC_035089.1	34129277	.	T	G	.	.	MAF_INRAE=2.5;MAF_USDA=4.098
NC_035089.1	34129372	.	T	C	.	.	MAF_USDA=1.639
NC_035089.1	34129478	.	C	T	.	.	MAF_INRAE=12.658;MAF_USDA=10.656
NC_035089.1	34129528	.	A	G	.	.	MAF_USDA=7.647
NC_035089.1	34129726	.	G	C	.	.	MAF_INRAE=17.722;MAF_USDA=37.952
NC_035089.1	34129736	.	C	T	.	.	MAF_INRAE=17.722;MAF_USDA=37.5
NC_035089.1	34129963	.	G	A	.	.	MAF_INRAE=7.595;MAF_USDA=13.529
NC_035089.1	34129964	.	G	A	.	.	MAF_USDA=3.279
NC_035089.1	34129983	.	A	C	.	.	MAF_INRAE=17.722;MAF_USDA=38.235
NC_035089.1	34130064	.	T	A	.	.	MAF_INRAE=21.053;MAF_USDA=7.377
NC_035089.1	34130115	.	C	T	.	.	MAF_INRAE=8.333;MAF_USDA=3.279
NC_035089.1	34130173	.	A	C	.	.	MAF_INRAE=15.789;MAF_USDA=9.412
NC_035089.1	34130179	.	C	A	.	.	MAF_INRAE=15.789;MAF_USDA=9.412
NC_035089.1	34130181	.	G	A	.	.	MAF_USDA=10.588
NC_035089.1	34130240	.	G	A	.	.	MAF_USDA=16.667
NC_035089.1	34130296	.	C	T	.	.	MAF_INRAE=21.053;MAF_USDA=7.377
NC_035089.1	34130304	.	C	A	.	.	MAF_INRAE=16.667;MAF_USDA=9.836
NC_035089.1	34130388	.	G	A	.	.	MAF_USDA=4.918
NC_035089.1	34130391	.	G	A	.	.	MAF_INRAE=43.671;MAF_USDA=11.765
NC_035089.1	34130400	.	A	G	.	.	MAF_USDA=2.459
NC_035089.1	34130402	.	T	C	.	.	MAF_INRAE=18.354;MAF_USDA=38.235
NC_035089.1	34130403	.	G	A	.	.	MAF_INRAE=45.0;MAF_USDA=15.882
NC_035089.1	34130537	.	A	T	.	.	MAF_INRAE=17.722;MAF_USDA=38.235
NC_035089.1	34130759	.	A	G	.	.	MAF_INRAE=17.089;MAF_USDA=38.824
NC_035089.1	34130760	.	A	C	.	.	MAF_INRAE=15.833;MAF_USDA=39.412
NC_035089.1	34130857	.	A	T	.	.	MAF_INRAE=18.987;MAF_USDA=39.412
NC_035089.1	34130907	.	C	T	.	.	MAF_USDA=2.459
NC_035089.1	34131065	.	G	A	.	.	MAF_INRAE=17.722;MAF_USDA=22.951
NC_035089.1	34131078	.	T	A	.	.	MAF_USDA=7.377
NC_035089.1	34131083	.	G	A	.	.	MAF_INRAE=19.62;MAF_USDA=14.706
NC_035089.1	34131125	.	A	C	.	.	MAF_INRAE=17.722;MAF_USDA=40.0
NC_035089.1	34131131	.	A	T	.	.	MAF_INRAE=44.937;MAF_USDA=11.765
NC_035089.1	34131164	.	G	T	.	.	MAF_USDA=33.333
NC_035089.1	34131165	.	C	T	.	.	MAF_USDA=33.333
NC_035089.1	34131266	.	CATTGTATGATTTTTAAGT	CATTGTATGATTTTTAAGC	.	.	MAF_USDA=50.0
NC_035089.1	34131284	.	T	C	.	.	MAF_USDA=46.552
NC_035089.1	34131366	.	A	C	.	.	MAF_USDA=1.639
NC_035089.1	34131405	.	C	T	.	.	MAF_USDA=5.738
NC_035089.1	34131408	.	A	G	.	.	MAF_INRAE=21.053;MAF_USDA=44.706
NC_035089.1	34131524	.	A	G	.	.	MAF_INRAE=36.842;MAF_USDA=11.765
NC_035089.1	34131525	.	A	C	.	.	MAF_USDA=1.639
NC_035089.1	34131761	.	A	T	.	.	MAF_INRAE=23.684;MAF_USDA=42.262
NC_035089.1	34132085	.	G	A	.	.	MAF_INRAE=2.5;MAF_USDA=2.459
NC_035089.1	34132087	.	C	T	.	.	MAF_INRAE=2.5;MAF_USDA=2.459
NC_035089.1	34132145	.	A	G	.	.	MAF_INRAE=26.316;MAF_USDA=22.131
NC_035089.1	34132215	.	A	G	.	.	MAF_INRAE=21.053
NC_035089.1	34132223	.	C	G	.	.	MAF_INRAE=5.263
NC_035089.1	34132307	.	T	C	.	.	MAF_INRAE=15.789;MAF_USDA=14.706
NC_035089.1	34132312	.	A	C	.	.	MAF_USDA=1.639
NC_035089.1	34132370	.	A	T	.	.	MAF_INRAE=5.263;MAF_USDA=4.118
NC_035089.1	34132377	.	G	A	.	.	MAF_USDA=6.557
NC_035089.1	34132393	.	T	G	.	.	MAF_INRAE=21.053;MAF_USDA=46.471
NC_035089.1	34132412	.	C	A	.	.	MAF_USDA=6.557
NC_035089.1	34132424	.	C	G	.	.	MAF_USDA=18.852
NC_035089.1	34132443	.	C	T	.	.	MAF_USDA=3.333
NC_035089.1	34132444	.	G	A	.	.	MAF_USDA=45.833
NC_035089.1	34132484	.	A	G	.	.	MAF_INRAE=18.354;MAF_USDA=42.941
NC_035089.1	34132530	.	T	G	.	.	MAF_INRAE=25.316;MAF_USDA=7.647
NC_035089.1	34132537	.	A	T	.	.	MAF_INRAE=21.053
NC_035089.1	34132546	.	A	T	.	.	MAF_INRAE=5.263;MAF_USDA=3.529
NC_035089.1	34132550	.	T	G	.	.	MAF_USDA=4.918
NC_035089.1	34132645	.	G	C	.	.	MAF_INRAE=21.053
NC_035089.1	34132679	.	A	G	.	.	MAF_INRAE=21.053;MAF_USDA=39.583
NC_035089.1	34132680	.	T	G	.	.	MAF_USDA=35.417
NC_035089.1	34132681	.	T	C	.	.	MAF_USDA=35.417
NC_035089.1	34132809	.	G	T	.	.	MAF_INRAE=9.167;MAF_USDA=5.738
NC_035089.1	34132864	.	A	T	.	.	MAF_INRAE=18.354;MAF_USDA=38.824
NC_035089.1	34133078	.	C	T	.	.	MAF_INRAE=2.5;MAF_USDA=4.918
NC_035089.1	34133173	.	G	T	.	.	MAF_INRAE=7.595;MAF_USDA=14.118
NC_035089.1	34133194	.	C	T	.	.	MAF_INRAE=17.089;MAF_USDA=38.235
NC_035089.1	34133231	.	C	T	.	.	MAF_USDA=18.75
NC_035089.1	34133378	.	A	C	.	.	MAF_INRAE=21.053;MAF_USDA=39.412
NC_035089.1	34133501	.	T	A	.	.	MAF_INRAE=36.842;MAF_USDA=11.31
NC_035089.1	34134382	.	G	A	.	.	MAF_USDA=3.39
NC_035089.1	34134412	.	G	C	.	.	MAF_USDA=37.5
NC_035089.1	34134505	.	C	T	.	.	MAF_USDA=2.083
NC_035089.1	34134551	.	C	G	.	.	MAF_USDA=2.459
NC_035089.1	34134613	.	G	A	.	.	MAF_USDA=2.459
NC_035089.1	34134630	.	A	G	.	.	MAF_INRAE=18.354;MAF_USDA=40.0
NC_035089.1	34134632	.	A	G	.	.	MAF_INRAE=17.5;MAF_USDA=39.412
NC_035089.1	34134654	.	T	G	.	.	MAF_INRAE=22.785;MAF_USDA=26.471
NC_035089.1	34134661	.	A	G	.	.	MAF_INRAE=18.987;MAF_USDA=40.588
NC_035089.1	34134815	.	A	C	.	.	MAF_USDA=4.918
NC_035089.1	34134856	.	T	C	.	.	MAF_INRAE=44.937;MAF_USDA=11.176
NC_035089.1	34135069	.	GGTGTGTGTGTC	GGTGTGTGTGTG	.	.	MAF_USDA=50.0
NC_035089.1	34135080	.	C	G	.	.	MAF_INRAE=19.167
NC_035089.1	34135083	.	G	T	.	.	MAF_USDA=33.333
NC_035089.1	34135117	.	G	A	.	.	MAF_USDA=1.639
NC_035089.1	34135266	.	G	T	.	.	MAF_USDA=7.377
NC_035089.1	34135350	.	G	T	.	.	MAF_INRAE=2.5;MAF_USDA=8.197
NC_035089.1	34135385	.	T	A	.	.	MAF_INRAE=16.456;MAF_USDA=38.095
NC_035089.1	34135423	.	G	A	.	.	MAF_INRAE=10.0;MAF_USDA=3.333
NC_035089.1	34135502	.	C	A	.	.	MAF_INRAE=13.924;MAF_USDA=22.131
NC_035089.1	34135544	.	C	A	.	.	MAF_INRAE=21.519;MAF_USDA=21.765
NC_035089.1	34135571	.	G	A	.	.	MAF_INRAE=12.658;MAF_USDA=9.016
NC_035089.1	34135669	.	A	G	.	.	MAF_INRAE=44.937;MAF_USDA=11.765
NC_035089.1	34135787	.	G	A	.	.	MAF_USDA=45.833
NC_035089.1	34135799	.	C	T	.	.	MAF_USDA=29.412
NC_035089.1	34136311	.	G	A	.	.	MAF_USDA=43.75
NC_035089.1	34136409	.	T	C	.	.	MAF_USDA=50.0
NC_035089.1	34136420	.	C	G	.	.	MAF_USDA=11.475
NC_035089.1	34136425	.	C	A	.	.	MAF_USDA=1.639
NC_035089.1	34136465	.	C	T	.	.	MAF_USDA=3.279
NC_035089.1	34136605	.	A	G	.	.	MAF_USDA=7.759
NC_035089.1	34136629	.	G	T	.	.	MAF_USDA=43.827
NC_035089.1	34136678	.	G	C	.	.	MAF_USDA=7.759
NC_035089.1	34136732	.	A	G	.	.	MAF_USDA=41.975
NC_035089.1	34136838	.	C	T	.	.	MAF_INRAE=3.333;MAF_USDA=1.639
NC_035089.1	34136961	.	G	A	.	.	MAF_USDA=2.459
NC_035089.1	34137009	.	G	T	.	.	MAF_INRAE=17.5
NC_035089.1	34137037	.	T	A	.	.	MAF_INRAE=16.667
NC_035089.1	34137101	.	A	T	.	.	MAF_USDA=5.738
NC_035089.1	34137119	.	C	G	.	.	MAF_USDA=12.353
NC_035089.1	34137120	.	A	C	.	.	MAF_USDA=9.836
NC_035089.1	34137134	.	G	T	.	.	MAF_USDA=6.557
NC_035089.1	34137166	.	A	C	.	.	MAF_INRAE=5.0
NC_035089.1	34137184	.	A	C	.	.	MAF_INRAE=6.667
NC_035089.1	34137185	.	T	C	.	.	MAF_INRAE=29.167
NC_035089.1	34137193	.	A	C	.	.	MAF_INRAE=2.532;MAF_USDA=4.098
NC_035089.1	34137205	.	G	C	.	.	MAF_USDA=6.557
NC_035089.1	34137207	.	G	C	.	.	MAF_INRAE=5.833
NC_035089.1	34137293	.	A	G	.	.	MAF_INRAE=15.789
NC_035089.1	34137457	.	T	C	.	.	MAF_USDA=45.882
NC_035089.1	34137474	.	C	T	.	.	MAF_USDA=5.738
NC_035089.1	34139434	.	T	C	.	.	MAF_INRAE=15.789;MAF_USDA=44.118
NC_035089.1	34139466	.	T	G	.	.	MAF_INRAE=36.842;MAF_USDA=36.471
NC_035089.1	34139492	.	T	C	.	.	MAF_INRAE=15.789;MAF_USDA=48.235
NC_035089.1	34139557	.	A	G	.	.	MAF_INRAE=15.823;MAF_USDA=49.412
NC_035089.1	34139615	.	T	C	.	.	MAF_INRAE=15.823;MAF_USDA=49.412
NC_035089.1	34139658	.	C	A	.	.	MAF_INRAE=44.304;MAF_USDA=7.377
NC_035089.1	34139678	.	C	T	.	.	MAF_INRAE=17.089;MAF_USDA=23.77
NC_035089.1	34139735	.	C	T	.	.	MAF_INRAE=15.833;MAF_USDA=9.836
NC_035089.1	34139782	.	A	C	.	.	MAF_USDA=5.738
NC_035089.1	34139907	.	T	C	.	.	MAF_USDA=26.23
NC_035089.1	34140525	.	T	C	.	.	MAF_USDA=1.639
NC_035089.1	34140630	.	G	T	.	.	MAF_INRAE=44.304;MAF_USDA=11.765
NC_035089.1	34140633	.	G	T	.	.	MAF_INRAE=4.43;MAF_USDA=6.471
NC_035089.1	34140701	.	G	A	.	.	MAF_USDA=7.377
NC_035089.1	34140757	.	G	T	.	.	MAF_INRAE=15.833;MAF_USDA=9.016
NC_035089.1	34140858	.	G	A	.	.	MAF_INRAE=22.152
NC_035089.1	34140947	.	G	A	.	.	MAF_USDA=7.377
NC_035089.1	34141018	.	G	C	.	.	MAF_INRAE=8.861;MAF_USDA=13.529
NC_035089.1	34141066	.	T	C	.	.	MAF_USDA=8.197
NC_035089.1	34141105	.	A	C	.	.	MAF_INRAE=17.722;MAF_USDA=22.951
NC_035089.1	34141199	.	T	G	.	.	MAF_INRAE=16.667;MAF_USDA=9.016
NC_035089.1	34141332	.	A	G	.	.	MAF_INRAE=43.671;MAF_USDA=11.765
NC_035089.1	34141382	.	G	T	.	.	MAF_USDA=7.059
NC_035089.1	34141384	.	C	T	.	.	MAF_USDA=7.059
NC_035089.1	34141431	.	A	C	.	.	MAF_INRAE=16.456;MAF_USDA=38.235
NC_035089.1	34141461	.	C	A	.	.	MAF_INRAE=42.405;MAF_USDA=11.176
NC_035089.1	34141518	.	A	G	.	.	MAF_INRAE=17.089;MAF_USDA=48.824
NC_035089.1	34141533	.	T	A	.	.	MAF_INRAE=17.089;MAF_USDA=48.824
NC_035089.1	34141538	.	A	G	.	.	MAF_INRAE=17.089;MAF_USDA=49.412
NC_035089.1	34141557	.	G	A	.	.	MAF_INRAE=16.456;MAF_USDA=48.235
NC_035089.1	34141558	.	T	C	.	.	MAF_INRAE=16.667;MAF_USDA=48.235
NC_035089.1	34141641	.	A	C	.	.	MAF_INRAE=15.789;MAF_USDA=48.824
NC_035089.1	34141659	.	T	C	.	.	MAF_INRAE=15.789;MAF_USDA=49.412
NC_035089.1	34141676	.	T	C	.	.	MAF_INRAE=15.789;MAF_USDA=43.529
NC_035089.1	34141716	.	C	T	.	.	MAF_INRAE=21.053;MAF_USDA=6.557
NC_035089.1	34141785	.	C	A	.	.	MAF_USDA=48.824
NC_035089.1	34141841	.	C	A	.	.	MAF_USDA=20.833
NC_035089.1	34141842	.	A	C	.	.	MAF_USDA=48.214
NC_035089.1	34141843	.	T	A	.	.	MAF_USDA=48.214
NC_035089.1	34142778	.	T	A	.	.	MAF_USDA=8.333
NC_035089.1	34143164	.	G	A	.	.	MAF_USDA=1.639
NC_035089.1	34143185	.	C	T	.	.	MAF_INRAE=17.5;MAF_USDA=8.197
NC_035089.1	34143186	.	G	C	.	.	MAF_USDA=4.098
NC_035089.1	34143248	.	G	C	.	.	MAF_USDA=3.279
NC_035089.1	34143303	.	T	C	.	.	MAF_INRAE=17.5;MAF_USDA=11.475
NC_035089.1	34143430	.	T	C	.	.	MAF_INRAE=37.975;MAF_USDA=24.118
NC_035089.1	34143918	.	G	A	.	.	MAF_USDA=11.475
NC_035089.1	34144178	.	T	C	.	.	MAF_INRAE=15.789;MAF_USDA=4.118
NC_035089.1	34144292	.	C	A	.	.	MAF_USDA=6.557
NC_035089.1	34144348	.	C	T	.	.	MAF_INRAE=43.671;MAF_USDA=11.765
NC_035089.1	34144470	.	T	G	.	.	MAF_INRAE=36.842;MAF_USDA=41.176
NC_035089.1	34144479	.	A	T	.	.	MAF_USDA=27.059
NC_035089.1	34144480	.	A	C	.	.	MAF_USDA=27.059
NC_035089.1	34144482	.	T	C	.	.	MAF_USDA=2.459
NC_035089.1	34144595	.	T	G	.	.	MAF_USDA=27.647
NC_035089.1	34144845	.	G	T	.	.	MAF_INRAE=26.316;MAF_USDA=18.333
NC_035089.1	34144959	.	A	G	.	.	MAF_INRAE=21.053
NC_035089.1	34145011	.	G	A	.	.	MAF_INRAE=26.316;MAF_USDA=9.016
NC_035089.1	34145049	.	A	C	.	.	MAF_INRAE=4.167
NC_035089.1	34145050	.	C	A	.	.	MAF_INRAE=7.595;MAF_USDA=5.294
NC_035089.1	34145242	.	G	A	.	.	MAF_USDA=8.434
NC_035089.1	34145283	.	C	T	.	.	MAF_INRAE=21.053;MAF_USDA=6.667
NC_035089.1	34145291	.	C	T	.	.	MAF_USDA=11.446
NC_035089.1	34145357	.	G	A	.	.	MAF_INRAE=15.789;MAF_USDA=4.217
NC_035089.1	34145371	.	C	A	.	.	MAF_INRAE=43.038;MAF_USDA=22.917
NC_035089.1	34145374	.	AACG	AACA	.	.	MAF_USDA=25.0
NC_035089.1	34145377	.	G	A	.	.	MAF_INRAE=36.842
NC_035089.1	34145398	.	A	T	.	.	MAF_USDA=12.5
NC_035089.1	34145400	.	C	A	.	.	MAF_INRAE=4.167;MAF_USDA=12.5
NC_035089.1	34145413	.	A	T	.	.	MAF_INRAE=20.833;MAF_USDA=10.833
NC_035089.1	34145443	.	A	G	.	.	MAF_INRAE=12.025;MAF_USDA=13.095
NC_035089.1	34145461	.	C	A	.	.	MAF_USDA=4.098
NC_035089.1	34145468	.	G	T	.	.	MAF_INRAE=12.025;MAF_USDA=13.934
NC_035089.1	34145511	.	T	C	.	.	MAF_INRAE=4.167
NC_035089.1	34145512	.	C	T	.	.	MAF_INRAE=4.167
NC_035089.1	34145513	.	T	A	.	.	MAF_INRAE=25.316;MAF_USDA=6.471
NC_035089.1	34145542	.	T	A	.	.	MAF_INRAE=40.506;MAF_USDA=11.176
NC_035089.1	34145562	.	A	T	.	.	MAF_USDA=2.459
NC_035089.1	34145582	.	T	C	.	.	MAF_INRAE=15.19
NC_035089.1	34145646	.	G	A	.	.	MAF_INRAE=41.667;MAF_USDA=5.738
NC_035089.1	34145653	.	A	T	.	.	MAF_INRAE=41.667;MAF_USDA=5.738
NC_035089.1	34145686	.	G	A	.	.	MAF_USDA=10.87
NC_035089.1	34145690	.	A	C	.	.	MAF_USDA=5.738
NC_035089.1	34145695	.	C	T	.	.	MAF_USDA=5.738
NC_035089.1	34145708	.	A	G	.	.	MAF_USDA=4.918
NC_035089.1	34145775	.	T	A	.	.	MAF_USDA=2.459
NC_035089.1	34145880	.	C	G	.	.	MAF_USDA=6.548
NC_035089.1	34145892	.	C	A	.	.	MAF_USDA=14.286
NC_035089.1	34145931	.	G	A	.	.	MAF_USDA=4.098
NC_035089.1	34145947	.	G	A	.	.	MAF_INRAE=15.789;MAF_USDA=25.0
NC_035089.1	34145949	.	T	C	.	.	MAF_INRAE=38.333
NC_035089.1	34145951	.	A	T	.	.	MAF_INRAE=4.167
NC_035089.1	34145955	.	A	C	.	.	MAF_INRAE=4.167
NC_035089.1	34145992	.	C	T	.	.	MAF_USDA=2.459
NC_035089.1	34145996	.	A	T	.	.	MAF_USDA=22.917
NC_035089.1	34146062	.	A	G	.	.	MAF_USDA=29.412
NC_035089.1	34146164	.	G	T	.	.	MAF_USDA=6.25
NC_035089.1	34146260	.	C	T	.	.	MAF_USDA=27.273
NC_035089.1	34147446	.	G	A	.	.	MAF_USDA=8.333
NC_035089.1	34147472	.	A	C	.	.	MAF_USDA=22.917
NC_035089.1	34147477	.	G	T	.	.	MAF_USDA=41.667
NC_035089.1	34147605	.	A	C	.	.	MAF_INRAE=9.167
NC_035089.1	34147612	.	G	A	.	.	MAF_INRAE=7.5
NC_035089.1	34147623	.	T	C	.	.	MAF_INRAE=17.5
NC_035089.1	34147630	.	C	T	.	.	MAF_INRAE=34.167
NC_035089.1	34147638	.	T	G	.	.	MAF_INRAE=40.506
NC_035089.1	34147651	.	A	G	.	.	MAF_USDA=14.706
NC_035089.1	34147654	.	C	A	.	.	MAF_USDA=4.098
NC_035089.1	34147662	.	G	T	.	.	MAF_USDA=22.917
NC_035089.1	34147735	.	T	G	.	.	MAF_USDA=12.5
NC_035089.1	34147779	.	C	G	.	.	MAF_INRAE=47.5;MAF_USDA=25.882
NC_035089.1	34147819	.	A	T	.	.	MAF_USDA=3.279
NC_035089.1	34147901	.	T	A	.	.	MAF_INRAE=13.291;MAF_USDA=8.235
NC_035089.1	34148006	.	A	G	.	.	MAF_USDA=6.25
NC_035089.1	34148121	.	G	T	.	.	MAF_USDA=1.639
NC_035089.1	34148131	.	C	T	.	.	MAF_USDA=1.639
NC_035089.1	34148159	.	A	C	.	.	MAF_INRAE=45.57;MAF_USDA=25.882
NC_035089.1	34148175	.	T	A	.	.	MAF_USDA=3.279
NC_035089.1	34148228	.	C	T	.	.	MAF_INRAE=44.937;MAF_USDA=25.882
NC_035089.1	34148289	.	G	T	.	.	MAF_INRAE=43.671;MAF_USDA=24.706
NC_035089.1	34148335	.	T	A	.	.	MAF_USDA=1.639
NC_035089.1	34148404	.	T	A	.	.	MAF_USDA=7.377
NC_035089.1	34148486	.	A	C	.	.	MAF_INRAE=41.772;MAF_USDA=11.176
NC_035089.1	34148539	.	TA	TC	.	.	MAF_USDA=22.917
NC_035089.1	34148540	.	A	C	.	.	MAF_INRAE=36.842;MAF_USDA=6.557
NC_035089.1	34148543	.	C	G	.	.	MAF_USDA=10.588
NC_035089.1	34148569	.	A	G	.	.	MAF_INRAE=36.842;MAF_USDA=22.941
NC_035089.1	34148577	.	T	A	.	.	MAF_INRAE=36.842;MAF_USDA=10.0
NC_035089.1	34148611	.	A	G	.	.	MAF_USDA=20.833
NC_035089.1	34148622	.	A	C	.	.	MAF_USDA=19.643
NC_035089.1	34148689	.	A	C	.	.	MAF_USDA=1.639
NC_035089.1	34148691	.	G	A	.	.	MAF_INRAE=44.937;MAF_USDA=14.118
NC_035089.1	34148700	.	T	C	.	.	MAF_INRAE=36.842
NC_035089.1	34148707	.	C	A	.	.	MAF_INRAE=43.671;MAF_USDA=11.765
NC_035089.1	34148870	.	G	T	.	.	MAF_USDA=9.016
NC_035089.1	34148879	.	G	T	.	.	MAF_INRAE=36.842;MAF_USDA=24.118
NC_035089.1	34148898	.	G	T	.	.	MAF_USDA=1.639
NC_035089.1	34148904	.	T	A	.	.	MAF_USDA=4.167
NC_035089.1	34148986	.	T	C	.	.	MAF_USDA=12.295
NC_035089.1	34149003	.	G	C	.	.	MAF_USDA=2.459
NC_035089.1	34149030	.	C	T	.	.	MAF_INRAE=44.304;MAF_USDA=12.353
NC_035089.1	34149059	.	A	G	.	.	MAF_INRAE=2.5;MAF_USDA=2.459
NC_035089.1	34149062	.	T	C	.	.	MAF_INRAE=7.5;MAF_USDA=18.852
NC_035089.1	34149076	.	G	A	.	.	MAF_USDA=1.639
NC_035089.1	34149118	.	T	C	.	.	MAF_INRAE=4.43;MAF_USDA=7.059
NC_035089.1	34149236	.	G	A	.	.	MAF_INRAE=13.291;MAF_USDA=18.852
NC_035089.1	34149289	.	C	A	.	.	MAF_INRAE=12.658;MAF_USDA=18.852
NC_035089.1	34149293	.	C	A	.	.	MAF_INRAE=8.333;MAF_USDA=18.033
NC_035089.1	34149311	.	G	A	.	.	MAF_INRAE=7.5;MAF_USDA=18.852
NC_035089.1	34149325	.	G	A	.	.	MAF_USDA=2.459
NC_035089.1	34149328	.	G	T	.	.	MAF_INRAE=12.658;MAF_USDA=15.574
NC_035089.1	34149331	.	A	G	.	.	MAF_INRAE=8.333;MAF_USDA=18.852
NC_035089.1	34149362	.	T	C	.	.	MAF_INRAE=12.025;MAF_USDA=20.492
NC_035089.1	34149374	.	T	A	.	.	MAF_INRAE=12.658;MAF_USDA=19.672
NC_035089.1	34149403	.	G	A	.	.	MAF_USDA=8.197
NC_035089.1	34149411	.	A	T	.	.	MAF_INRAE=7.5
NC_035089.1	34149472	.	A	C	.	.	MAF_INRAE=12.658;MAF_USDA=19.672
NC_035089.1	34149521	.	C	A	.	.	MAF_USDA=6.25
NC_035089.1	34149522	.	C	T	.	.	MAF_USDA=6.25
NC_035089.1	34149525	.	C	A	.	.	MAF_USDA=8.333
NC_035089.1	34149553	.	C	G	.	.	MAF_USDA=3.279
NC_035089.1	34149558	.	G	A	.	.	MAF_INRAE=3.333;MAF_USDA=2.459
NC_035089.1	34149595	.	G	T	.	.	MAF_INRAE=12.658;MAF_USDA=18.033
NC_035089.1	34149845	.	G	A	.	.	MAF_USDA=10.119
NC_035089.1	34149930	.	T	G	.	.	MAF_INRAE=12.025;MAF_USDA=18.852
NC_035089.1	34149932	.	C	A	.	.	MAF_USDA=2.459
NC_035089.1	34149950	.	G	T	.	.	MAF_INRAE=17.5;MAF_USDA=6.557
NC_035089.1	34149989	.	G	C	.	.	MAF_INRAE=7.5;MAF_USDA=2.459
NC_035089.1	34150211	.	G	A	.	.	MAF_USDA=2.459
NC_035089.1	34150240	.	G	T	.	.	MAF_INRAE=2.632;MAF_USDA=2.459
NC_035089.1	34150262	.	C	T	.	.	MAF_INRAE=44.304;MAF_USDA=11.765
NC_035089.1	34150305	.	C	A	.	.	MAF_USDA=2.459
NC_035089.1	34150330	.	G	A	.	.	MAF_USDA=2.459
NC_035089.1	34150530	.	T	C	.	.	MAF_INRAE=43.671;MAF_USDA=11.905
NC_035089.1	34150561	.	C	A	.	.	MAF_INRAE=12.025;MAF_USDA=19.167
NC_035089.1	34150617	.	T	A	.	.	MAF_USDA=1.639
NC_035089.1	34150656	.	C	A	.	.	MAF_USDA=2.459
NC_035089.1	34150778	.	G	A	.	.	MAF_USDA=2.459
NC_035089.1	34150900	.	C	T	.	.	MAF_INRAE=4.43;MAF_USDA=8.235
NC_035089.1	34150998	.	A	T	.	.	MAF_INRAE=48.734;MAF_USDA=14.118
NC_035089.1	34151008	.	T	C	.	.	MAF_USDA=22.353
NC_035089.1	34151027	.	G	T	.	.	MAF_INRAE=10.127;MAF_USDA=3.529
NC_035089.1	34151047	.	A	G	.	.	MAF_INRAE=12.658;MAF_USDA=18.852
NC_035089.1	34151058	.	A	C	.	.	MAF_USDA=12.295
NC_035089.1	34151061	.	C	A	.	.	MAF_USDA=3.279
NC_035089.1	34151063	.	G	T	.	.	MAF_USDA=3.279
NC_035089.1	34151142	.	A	G	.	.	MAF_INRAE=18.987;MAF_USDA=41.176
NC_035089.1	34151174	.	G	A	.	.	MAF_INRAE=43.038;MAF_USDA=26.471
NC_035089.1	34151267	.	C	G	.	.	MAF_INRAE=44.937;MAF_USDA=24.706
NC_035089.1	34151593	.	A	G	.	.	MAF_USDA=3.279
NC_035089.1	34151764	.	C	A	.	.	MAF_USDA=37.5
NC_035089.1	34151795	.	G	T	.	.	MAF_USDA=4.167
NC_035089.1	34151796	.	C	T	.	.	MAF_USDA=20.833
NC_035089.1	34151808	.	T	C	.	.	MAF_USDA=2.083
NC_035089.1	34151813	.	G	C	.	.	MAF_USDA=6.25
NC_035089.1	34151825	.	C	T	.	.	MAF_USDA=12.5
NC_035089.1	34151826	.	A	G	.	.	MAF_USDA=45.833
NC_035089.1	34151827	.	C	T	.	.	MAF_USDA=6.25
NC_035089.1	34151845	.	T	A	.	.	MAF_USDA=14.583
NC_035089.1	34151870	.	C	G	.	.	MAF_USDA=20.833
NC_035089.1	34151886	.	T	G	.	.	MAF_USDA=2.542
NC_035089.1	34152131	.	G	C	.	.	MAF_INRAE=2.5;MAF_USDA=3.333
NC_035089.1	34152156	.	G	A	.	.	MAF_INRAE=12.658;MAF_USDA=27.083
NC_035089.1	34152185	.	T	C	.	.	MAF_USDA=3.333
NC_035089.1	34152239	.	T	C	.	.	MAF_USDA=6.557
NC_035089.1	34152331	.	T	C	.	.	MAF_INRAE=2.5;MAF_USDA=4.098
NC_035089.1	34152342	.	A	T	.	.	MAF_INRAE=15.789;MAF_USDA=12.5
NC_035089.1	34152345	.	T	A	.	.	MAF_USDA=12.5
NC_035089.1	34152430	.	G	A	.	.	MAF_INRAE=2.5;MAF_USDA=3.279
NC_035089.1	34152460	.	A	C	.	.	MAF_USDA=5.738
NC_035089.1	34152497	.	T	A	.	.	MAF_USDA=22.917
NC_035089.1	34152513	.	T	C	.	.	MAF_INRAE=44.304;MAF_USDA=10.588
NC_035089.1	34152524	.	T	C	.	.	MAF_USDA=6.557
NC_035089.1	34152525	.	C	A	.	.	MAF_INRAE=21.053;MAF_USDA=7.377
NC_035089.1	34152557	.	C	T	.	.	MAF_INRAE=15.789;MAF_USDA=12.5
NC_035089.1	34152614	.	T	C	.	.	MAF_USDA=16.071
NC_035089.1	34152615	.	G	A	.	.	MAF_INRAE=12.5;MAF_USDA=8.824
NC_035089.1	34152625	.	A	G	.	.	MAF_INRAE=43.671;MAF_USDA=11.765
NC_035089.1	34152628	.	T	A	.	.	MAF_INRAE=13.291;MAF_USDA=8.824
NC_035089.1	34152665	.	G	A	.	.	MAF_USDA=3.279
NC_035089.1	34152694	.	G	A	.	.	MAF_INRAE=12.658;MAF_USDA=19.672
NC_035089.1	34152721	.	A	G	.	.	MAF_INRAE=12.025;MAF_USDA=10.656
NC_035089.1	34152966	.	G	T	.	.	MAF_INRAE=44.304;MAF_USDA=11.905
NC_035089.1	34153027	.	G	A	.	.	MAF_INRAE=44.937;MAF_USDA=11.905
NC_035089.1	34153060	.	C	A	.	.	MAF_INRAE=44.937;MAF_USDA=11.905
NC_035089.1	34153137	.	A	G	.	.	MAF_INRAE=20.0;MAF_USDA=10.656
NC_035089.1	34153210	.	T	C	.	.	MAF_USDA=1.639
NC_035089.1	34153288	.	G	A	.	.	MAF_INRAE=5.063;MAF_USDA=12.941
NC_035089.1	34153307	.	A	G	.	.	MAF_USDA=1.639
NC_035089.1	34153421	.	T	C	.	.	MAF_INRAE=21.053;MAF_USDA=6.557
NC_035089.1	34153438	.	C	T	.	.	MAF_INRAE=43.671;MAF_USDA=11.765
NC_035089.1	34153535	.	A	G	.	.	MAF_USDA=3.529
NC_035089.1	34153549	.	G	C	.	.	MAF_INRAE=7.595;MAF_USDA=4.118
NC_035089.1	34153563	.	C	T	.	.	MAF_USDA=2.459
NC_035089.1	34153564	.	T	C	.	.	MAF_USDA=2.459
NC_035089.1	34153690	.	C	A	.	.	MAF_USDA=8.197
NC_035089.1	34153739	.	C	A	.	.	MAF_INRAE=16.667;MAF_USDA=6.557
NC_035089.1	34153902	.	C	T	.	.	MAF_INRAE=39.474;MAF_USDA=22.619
NC_035089.1	34154104	.	G	A	.	.	MAF_USDA=3.279
NC_035089.1	34154132	.	A	G	.	.	MAF_INRAE=44.304;MAF_USDA=11.765
NC_035089.1	34154146	.	C	T	.	.	MAF_INRAE=12.658;MAF_USDA=18.033
NC_035089.1	34154194	.	G	T	.	.	MAF_USDA=3.529
NC_035089.1	34154261	.	A	G	.	.	MAF_INRAE=43.671;MAF_USDA=11.765
NC_035089.1	34154388	.	A	T	.	.	MAF_USDA=3.279
NC_035089.1	34154433	.	G	T	.	.	MAF_USDA=3.279
NC_035089.1	34154476	.	G	A	.	.	MAF_USDA=4.098
NC_035089.1	34154481	.	C	T	.	.	MAF_USDA=7.377
NC_035089.1	34154546	.	T	C	.	.	MAF_INRAE=45.833;MAF_USDA=27.059
NC_035089.1	34154568	.	G	C	.	.	MAF_INRAE=41.772;MAF_USDA=10.0
NC_035089.1	34154591	.	C	T	.	.	MAF_INRAE=18.333
NC_035089.1	34154597	.	A	G	.	.	MAF_INRAE=18.333
NC_035089.1	34154616	.	A	C	.	.	MAF_INRAE=2.5
NC_035089.1	34154669	.	G	T	.	.	MAF_INRAE=2.5
NC_035089.1	34155761	.	G	A	.	.	MAF_USDA=3.279
NC_035089.1	34155972	.	T	A	.	.	MAF_USDA=1.639
NC_035089.1	34155973	.	T	A	.	.	MAF_USDA=1.639
NC_035089.1	34156023	.	A	G	.	.	MAF_INRAE=42.405;MAF_USDA=25.294
NC_035089.1	34156027	.	G	A	.	.	MAF_USDA=7.377
NC_035089.1	34156030	.	T	C	.	.	MAF_INRAE=3.333;MAF_USDA=13.115
NC_035089.1	34156036	.	C	T	.	.	MAF_USDA=2.459
NC_035089.1	34156159	.	A	C	.	.	MAF_USDA=2.459
NC_035089.1	34156195	.	T	C	.	.	MAF_USDA=2.459
NC_035089.1	34156286	.	G	A	.	.	MAF_USDA=9.016
NC_035089.1	34156316	.	C	T	.	.	MAF_INRAE=20.833;MAF_USDA=10.656
NC_035089.1	34156347	.	C	T	.	.	MAF_INRAE=19.62;MAF_USDA=20.588
NC_035089.1	34156426	.	T	A	.	.	MAF_USDA=4.098
NC_035089.1	34156501	.	G	A	.	.	MAF_INRAE=13.291;MAF_USDA=8.824
NC_035089.1	34156670	.	G	A	.	.	MAF_INRAE=3.797;MAF_USDA=7.059
NC_035089.1	34156723	.	A	G	.	.	MAF_INRAE=36.842;MAF_USDA=11.176
NC_035089.1	34156851	.	G	A	.	.	MAF_INRAE=21.053;MAF_USDA=7.377
NC_035089.1	34156866	.	C	T	.	.	MAF_INRAE=2.5;MAF_USDA=3.279
NC_035089.1	34157034	.	T	C	.	.	MAF_USDA=25.0
NC_035089.1	34157165	.	A	T	.	.	MAF_USDA=20.0
NC_035089.1	34157172	.	C	T	.	.	MAF_USDA=11.176
NC_035089.1	34157174	.	A	G	.	.	MAF_USDA=14.706
NC_035089.1	34157178	.	A	T	.	.	MAF_USDA=10.0
NC_035089.1	34157234	.	A	G	.	.	MAF_USDA=14.583
NC_035089.1	34157273	.	G	A	.	.	MAF_USDA=2.459
NC_035089.1	34157282	.	C	A	.	.	MAF_USDA=3.279
NC_035089.1	34157305	.	C	T	.	.	MAF_USDA=23.913
NC_035089.1	34157735	.	T	A	.	.	MAF_USDA=10.0
NC_035089.1	34157736	.	A	T	.	.	MAF_USDA=9.412
NC_035089.1	34157744	.	C	A	.	.	MAF_USDA=4.118
NC_035089.1	34157792	.	G	T	.	.	MAF_USDA=1.639
NC_035089.1	34157951	.	C	A	.	.	MAF_USDA=1.639
NC_035089.1	34157976	.	C	T	.	.	MAF_USDA=1.639
NC_035089.1	34157982	.	G	A	.	.	MAF_INRAE=15.789;MAF_USDA=4.118
NC_035089.1	34158218	.	A	G	.	.	MAF_USDA=4.118
NC_035089.1	34158357	.	T	A	.	.	MAF_USDA=6.557
NC_035089.1	34158364	.	T	G	.	.	MAF_INRAE=48.734;MAF_USDA=25.294
NC_035089.1	34158441	.	G	T	.	.	MAF_INRAE=12.5;MAF_USDA=27.083
NC_035089.1	34158464	.	G	A	.	.	MAF_USDA=3.279
NC_035089.1	34158491	.	T	G	.	.	MAF_INRAE=3.333;MAF_USDA=2.459
NC_035089.1	34158551	.	A	T	.	.	MAF_INRAE=7.595;MAF_USDA=12.5
NC_035089.1	34158737	.	T	A	.	.	MAF_USDA=2.459
NC_035089.1	34158795	.	G	A	.	.	MAF_INRAE=21.667
NC_035089.1	34159148	.	G	A	.	.	MAF_USDA=12.5
NC_035089.1	34159276	.	T	A	.	.	MAF_INRAE=15.789;MAF_USDA=12.5
NC_035089.1	34159307	.	G	A	.	.	MAF_USDA=18.75
NC_035089.1	34159371	.	C	T	.	.	MAF_USDA=2.381
NC_035089.1	34159380	.	C	G	.	.	MAF_INRAE=36.842;MAF_USDA=11.31
NC_035089.1	34159394	.	C	T	.	.	MAF_INRAE=21.053;MAF_USDA=20.833
NC_035089.1	34159432	.	C	T	.	.	MAF_USDA=12.5
NC_035089.1	34159445	.	T	C	.	.	MAF_USDA=10.241
NC_035089.1	34159810	.	C	A	.	.	MAF_USDA=11.765
NC_035089.1	34159838	.	A	T	.	.	MAF_USDA=11.765
NC_035089.1	34160083	.	G	A	.	.	MAF_USDA=6.25
NC_035089.1	34160250	.	C	T	.	.	MAF_INRAE=48.734;MAF_USDA=11.765
NC_035089.1	34160293	.	G	A	.	.	MAF_INRAE=48.101;MAF_USDA=11.765
NC_035089.1	34160297	.	C	A	.	.	MAF_INRAE=4.167;MAF_USDA=7.647
NC_035089.1	34160598	.	T	C	.	.	MAF_INRAE=48.101;MAF_USDA=21.176
NC_035089.1	34160618	.	A	G	.	.	MAF_USDA=3.279
NC_035089.1	34160858	.	G	A	.	.	MAF_USDA=4.098
NC_035089.1	34160862	.	A	G	.	.	MAF_INRAE=3.333
NC_035089.1	34160866	.	G	A	.	.	MAF_INRAE=3.333
NC_035089.1	34160945	.	T	A	.	.	MAF_USDA=2.459
NC_035089.1	34160977	.	T	C	.	.	MAF_INRAE=2.5;MAF_USDA=9.016
NC_035089.1	34160998	.	C	G	.	.	MAF_USDA=1.639
NC_035089.1	34161045	.	G	T	.	.	MAF_USDA=2.459
NC_035089.1	34161064	.	T	A	.	.	MAF_USDA=6.557
NC_035089.1	34161105	.	C	T	.	.	MAF_INRAE=3.333;MAF_USDA=2.459
NC_035089.1	34161252	.	C	A	.	.	MAF_INRAE=48.101;MAF_USDA=11.765
NC_035089.1	34161335	.	C	A	.	.	MAF_INRAE=12.5;MAF_USDA=8.824
NC_035089.1	34161344	.	C	T	.	.	MAF_INRAE=7.595;MAF_USDA=4.118
NC_035089.1	34161503	.	T	C	.	.	MAF_USDA=6.25
NC_035089.1	34161515	.	C	A	.	.	MAF_USDA=2.459
NC_035089.1	34161547	.	A	G	.	.	MAF_INRAE=43.671;MAF_USDA=28.824
NC_035089.1	34161584	.	C	T	.	.	MAF_INRAE=48.734;MAF_USDA=11.176
NC_035089.1	34161592	.	A	G	.	.	MAF_USDA=5.882
NC_035089.1	34161642	.	C	A	.	.	MAF_USDA=2.459
NC_035089.1	34161643	.	C	A	.	.	MAF_USDA=2.459
NC_035089.1	34161648	.	G	A	.	.	MAF_USDA=2.459
NC_035089.1	34161694	.	C	A	.	.	MAF_INRAE=12.5;MAF_USDA=8.824
NC_035089.1	34161721	.	G	A	.	.	MAF_USDA=3.279
NC_035089.1	34161771	.	G	T	.	.	MAF_INRAE=3.333;MAF_USDA=9.016
NC_035089.1	34161838	.	G	T	.	.	MAF_USDA=8.197
NC_035089.1	34161842	.	T	A	.	.	MAF_INRAE=47.468;MAF_USDA=11.765
NC_035089.1	34161880	.	C	A	.	.	MAF_USDA=1.639
NC_035089.1	34161998	.	C	T	.	.	MAF_USDA=2.459
NC_035089.1	34162010	.	G	A	.	.	MAF_INRAE=4.167;MAF_USDA=7.059
NC_035089.1	34162172	.	T	C	.	.	MAF_USDA=2.459
NC_035089.1	34162173	.	G	A	.	.	MAF_INRAE=8.333;MAF_USDA=2.459
NC_035089.1	34162225	.	G	A	.	.	MAF_USDA=2.5
NC_035089.1	34162246	.	A	G	.	.	MAF_USDA=4.762
NC_035089.1	34162279	.	A	C	.	.	MAF_USDA=6.25
NC_035089.1	34162329	.	C	T	.	.	MAF_USDA=8.333
NC_035089.1	34162336	.	G	A	.	.	MAF_USDA=7.143
NC_035089.1	34162343	.	G	A	.	.	MAF_USDA=2.5
NC_035089.1	34162353	.	A	C	.	.	MAF_USDA=8.929
NC_035089.1	34162354	.	T	C	.	.	MAF_USDA=1.667
NC_035089.1	34162359	.	G	A	.	.	MAF_USDA=1.667
NC_035089.1	34162404	.	G	T	.	.	MAF_INRAE=6.962;MAF_USDA=4.237
NC_035089.1	34162531	.	G	C	.	.	MAF_USDA=3.39
NC_035089.1	34162595	.	C	T	.	.	MAF_USDA=8.475
NC_035089.1	34162627	.	A	C	.	.	MAF_USDA=1.667
NC_035089.1	34162711	.	C	T	.	.	MAF_INRAE=13.333;MAF_USDA=11.475
NC_035089.1	34162791	.	G	T	.	.	MAF_INRAE=3.333;MAF_USDA=2.459
NC_035089.1	34162824	.	G	A	.	.	MAF_USDA=2.459
NC_035089.1	34162851	.	C	A	.	.	MAF_INRAE=14.557;MAF_USDA=17.213
NC_035089.1	34162877	.	A	C	.	.	MAF_USDA=15.294
NC_035089.1	34162941	.	T	C	.	.	MAF_USDA=2.459
NC_035089.1	34162971	.	C	T	.	.	MAF_USDA=18.75
NC_035089.1	34163126	.	G	A	.	.	MAF_USDA=3.279
NC_035089.1	34163269	.	G	A	.	.	MAF_INRAE=4.167;MAF_USDA=2.459
NC_035089.1	34163349	.	G	T	.	.	MAF_INRAE=3.333;MAF_USDA=2.459
NC_035089.1	34163393	.	T	A	.	.	MAF_INRAE=11.667;MAF_USDA=20.588
NC_035089.1	34163421	.	G	T	.	.	MAF_INRAE=3.333;MAF_USDA=2.459
NC_035089.1	34163497	.	G	T	.	.	MAF_INRAE=3.333;MAF_USDA=9.016
NC_035089.1	34163562	.	C	T	.	.	MAF_USDA=2.459
NC_035089.1	34163678	.	A	G	.	.	MAF_USDA=6.25
NC_035089.1	34163702	.	G	A	.	.	MAF_INRAE=15.833;MAF_USDA=14.118
NC_035089.1	34163727	.	T	A	.	.	MAF_INRAE=2.5;MAF_USDA=8.197
NC_035089.1	34163779	.	A	G	.	.	MAF_USDA=4.098
NC_035089.1	34163790	.	T	G	.	.	MAF_INRAE=2.5;MAF_USDA=13.934
NC_035089.1	34163803	.	A	T	.	.	MAF_USDA=10.833
NC_035089.1	34163804	.	T	C	.	.	MAF_USDA=10.833
NC_035089.1	34163813	.	G	C	.	.	MAF_USDA=7.143
NC_035089.1	34163822	.	A	C	.	.	MAF_INRAE=10.759;MAF_USDA=11.905
NC_035089.1	34163888	.	A	G	.	.	MAF_INRAE=4.167;MAF_USDA=7.059
NC_035089.1	34163912	.	T	C	.	.	MAF_INRAE=22.785;MAF_USDA=17.059
NC_035089.1	34163936	.	G	C	.	.	MAF_USDA=1.639
NC_035089.1	34163946	.	C	A	.	.	MAF_USDA=2.5
NC_035089.1	34163948	.	C	A	.	.	MAF_USDA=2.5
NC_035089.1	34163973	.	T	A	.	.	MAF_USDA=2.459
NC_035089.1	34163995	.	G	A	.	.	MAF_INRAE=3.333;MAF_USDA=2.459
NC_035089.1	34164002	.	C	T	.	.	MAF_INRAE=10.833;MAF_USDA=10.588
NC_035089.1	34164023	.	C	T	.	.	MAF_INRAE=4.167;MAF_USDA=7.647
NC_035089.1	34164024	.	T	G	.	.	MAF_INRAE=23.418;MAF_USDA=18.235
NC_035089.1	34164067	.	C	A	.	.	MAF_INRAE=29.747;MAF_USDA=6.471
NC_035089.1	34164069	.	T	C	.	.	MAF_INRAE=2.5;MAF_USDA=15.574
NC_035089.1	34164161	.	C	A	.	.	MAF_INRAE=3.333;MAF_USDA=2.459
NC_035089.1	34164262	.	C	T	.	.	MAF_INRAE=15.833;MAF_USDA=15.476
NC_035089.1	34164264	.	C	T	.	.	MAF_INRAE=2.5;MAF_USDA=8.197
NC_035089.1	34164320	.	A	G	.	.	MAF_INRAE=2.5;MAF_USDA=8.197
NC_035089.1	34164415	.	T	C	.	.	MAF_INRAE=3.333;MAF_USDA=9.016
NC_035089.1	34164482	.	A	T	.	.	MAF_INRAE=3.333;MAF_USDA=5.738
NC_035089.1	34164504	.	G	A	.	.	MAF_INRAE=3.333;MAF_USDA=8.197
NC_035089.1	34164529	.	A	C	.	.	MAF_USDA=2.459
NC_035089.1	34164577	.	A	C	.	.	MAF_INRAE=3.333
NC_035089.1	34164578	.	C	A	.	.	MAF_INRAE=3.333;MAF_USDA=7.377
NC_035089.1	34164589	.	T	C	.	.	MAF_INRAE=3.333;MAF_USDA=2.459
NC_035089.1	34164646	.	C	A	.	.	MAF_INRAE=4.167;MAF_USDA=7.059
NC_035089.1	34164649	.	T	G	.	.	MAF_USDA=2.459
NC_035089.1	34164775	.	A	G	.	.	MAF_USDA=2.459
NC_035089.1	34164800	.	T	C	.	.	MAF_INRAE=3.333;MAF_USDA=1.639
NC_035089.1	34164810	.	G	A	.	.	MAF_INRAE=3.333;MAF_USDA=2.459
NC_035089.1	34164816	.	T	G	.	.	MAF_INRAE=3.333;MAF_USDA=2.459
NC_035089.1	34164866	.	A	T	.	.	MAF_USDA=1.639
NC_035089.1	34165039	.	T	G	.	.	MAF_INRAE=3.333;MAF_USDA=7.377
NC_035089.1	34165052	.	A	G	.	.	MAF_USDA=5.738
NC_035089.1	34165149	.	G	T	.	.	MAF_INRAE=3.333;MAF_USDA=3.279
NC_035089.1	34165386	.	C	T	.	.	MAF_USDA=22.917
NC_035089.1	34165530	.	G	A	.	.	MAF_USDA=20.833
NC_035089.1	34165572	.	A	G	.	.	MAF_USDA=20.833
NC_035089.1	34166801	.	C	A	.	.	MAF_USDA=47.917
NC_035089.1	34167661	.	C	G	.	.	MAF_USDA=50.0
NC_035089.1	34167688	.	T	C	.	.	MAF_USDA=26.087
NC_035089.1	34167892	.	G	A	.	.	MAF_USDA=18.75
NC_035089.1	34167934	.	A	G	.	.	MAF_USDA=27.083
NC_035089.1	34167961	.	G	C	.	.	MAF_USDA=18.75
NC_035089.1	34168002	.	C	T	.	.	MAF_USDA=27.083
NC_035089.1	34168027	.	G	A	.	.	MAF_USDA=12.295
NC_035089.1	34168032	.	G	T	.	.	MAF_USDA=47.917
NC_035089.1	34168033	.	T	C	.	.	MAF_USDA=4.918
NC_035089.1	34168034	.	G	T	.	.	MAF_USDA=47.917
NC_035089.1	34168037	.	G	A	.	.	MAF_USDA=7.377
NC_035089.1	34168083	.	T	C	.	.	MAF_USDA=2.459
NC_035089.1	34168146	.	A	G	.	.	MAF_USDA=14.118
NC_035089.1	34168178	.	C	T	.	.	MAF_USDA=43.976
NC_035089.1	34168369	.	G	A	.	.	MAF_USDA=14.583
NC_035089.1	34168404	.	G	A	.	.	MAF_USDA=13.529
NC_035089.1	34168479	.	A	T	.	.	MAF_USDA=2.459
NC_035089.1	34168496	.	A	G	.	.	MAF_INRAE=46.835;MAF_USDA=48.824
NC_035089.1	34168535	.	G	T	.	.	MAF_INRAE=23.418;MAF_USDA=15.882
NC_035089.1	34168615	.	C	T	.	.	MAF_INRAE=2.5;MAF_USDA=8.197
NC_035089.1	34168653	.	A	G	.	.	MAF_INRAE=2.5;MAF_USDA=28.824
NC_035089.1	34168690	.	G	A	.	.	MAF_INRAE=46.835;MAF_USDA=48.824
NC_035089.1	34168695	.	C	T	.	.	MAF_INRAE=24.051
NC_035089.1	34168697	.	T	G	.	.	MAF_INRAE=5.833
NC_035089.1	34168698	.	C	A	.	.	MAF_USDA=22.917
NC_035089.1	34168701	.	C	A	.	.	MAF_USDA=47.917
NC_035089.1	34168733	.	G	C	.	.	MAF_USDA=1.639
NC_035089.1	34168756	.	G	T	.	.	MAF_INRAE=36.842
NC_035089.1	34168774	.	G	A	.	.	MAF_USDA=1.639
NC_035089.1	34168775	.	A	T	.	.	MAF_USDA=1.639
NC_035089.1	34168813	.	G	A	.	.	MAF_INRAE=21.053;MAF_USDA=5.738
NC_035089.1	34168815	.	G	A	.	.	MAF_USDA=4.918
NC_035089.1	34168840	.	G	A	.	.	MAF_INRAE=1.667;MAF_USDA=5.882
NC_035089.1	34168855	.	G	T	.	.	MAF_USDA=1.639
NC_035089.1	34168904	.	G	A	.	.	MAF_INRAE=2.5;MAF_USDA=2.5
NC_035089.1	34168932	.	G	A	.	.	MAF_USDA=2.459
NC_035089.1	34168968	.	C	T	.	.	MAF_INRAE=2.5;MAF_USDA=8.197
NC_035089.1	34168984	.	G	A	.	.	MAF_USDA=4.098
NC_035089.1	34169029	.	A	T	.	.	MAF_INRAE=22.785;MAF_USDA=22.941
NC_035089.1	34169035	.	A	C	.	.	MAF_INRAE=24.051;MAF_USDA=13.529
NC_035089.1	34169057	.	A	G	.	.	MAF_INRAE=36.842;MAF_USDA=47.917
NC_035089.1	34169061	.	G	A	.	.	MAF_USDA=27.083
NC_035089.1	34169063	.	T	A	.	.	MAF_INRAE=36.842;MAF_USDA=47.917
NC_035089.1	34169234	.	A	G	.	.	MAF_INRAE=39.474
NC_035089.1	34169247	.	C	A	.	.	MAF_USDA=2.459
NC_035089.1	34169267	.	G	A	.	.	MAF_USDA=47.917
NC_035089.1	34169294	.	T	C	.	.	MAF_INRAE=20.886
NC_035089.1	34169311	.	T	C	.	.	MAF_USDA=3.333
NC_035089.1	34169350	.	A	G	.	.	MAF_INRAE=36.842;MAF_USDA=47.917
NC_035089.1	34169377	.	A	G	.	.	MAF_INRAE=6.667;MAF_USDA=10.417
NC_035089.1	34169378	.	A	G	.	.	MAF_USDA=8.333
NC_035089.1	34169383	.	T	G	.	.	MAF_INRAE=29.167;MAF_USDA=47.917
NC_035089.1	34169400	.	C	A	.	.	MAF_INRAE=24.167;MAF_USDA=27.083
NC_035089.1	34169402	.	C	A	.	.	MAF_USDA=1.639
NC_035089.1	34169421	.	G	A	.	.	MAF_INRAE=2.5;MAF_USDA=18.235
NC_035089.1	34169433	.	T	C	.	.	MAF_INRAE=17.722;MAF_USDA=4.118
NC_035089.1	34170652	.	A	G	.	.	MAF_INRAE=1.667
NC_035089.1	34170656	.	T	G	.	.	MAF_INRAE=1.667
NC_035089.1	34170663	.	C	T	.	.	MAF_INRAE=1.667
NC_035089.1	34170730	.	C	A	.	.	MAF_USDA=22.917
NC_035089.1	34170827	.	G	A	.	.	MAF_INRAE=40.506;MAF_USDA=43.452
NC_035089.1	34170830	.	T	A	.	.	MAF_INRAE=47.468;MAF_USDA=11.905
NC_035089.1	34171166	.	A	C	.	.	MAF_INRAE=13.924;MAF_USDA=31.928
NC_035089.1	34171187	.	C	T	.	.	MAF_INRAE=21.053;MAF_USDA=6.25
NC_035089.1	34171204	.	T	C	.	.	MAF_INRAE=26.582;MAF_USDA=41.566
NC_035089.1	34171228	.	A	T	.	.	MAF_USDA=2.5
NC_035089.1	34171242	.	T	C	.	.	MAF_INRAE=45.57;MAF_USDA=11.905
NC_035089.1	34171243	.	A	T	.	.	MAF_INRAE=14.557;MAF_USDA=30.357
NC_035089.1	34171274	.	G	A	.	.	MAF_USDA=2.5
NC_035089.1	34171283	.	A	G	.	.	MAF_INRAE=6.962;MAF_USDA=5.833
NC_035089.1	34171303	.	G	T	.	.	MAF_USDA=2.5
NC_035089.1	34171380	.	C	A	.	.	MAF_USDA=2.5
NC_035089.1	34171382	.	G	A	.	.	MAF_INRAE=2.5;MAF_USDA=4.167
NC_035089.1	34171392	.	T	A	.	.	MAF_USDA=2.5
NC_035089.1	34171398	.	C	T	.	.	MAF_USDA=8.333
NC_035089.1	34171412	.	G	A	.	.	MAF_INRAE=47.468
NC_035089.1	34171426	.	A	G	.	.	MAF_USDA=2.5
NC_035089.1	34171431	.	C	T	.	.	MAF_INRAE=4.167
NC_035089.1	34171484	.	CACACACACACG	CACACACACACA	.	.	MAF_USDA=20.833
NC_035089.1	34171519	.	A	G	.	.	MAF_INRAE=4.167
NC_035089.1	34171523	.	A	G	.	.	MAF_INRAE=3.333
NC_035089.1	34171585	.	C	T	.	.	MAF_USDA=6.25
NC_035089.1	34171594	.	C	A	.	.	MAF_USDA=5.0
NC_035089.1	34171682	.	C	T	.	.	MAF_USDA=1.667
NC_035089.1	34171709	.	A	G	.	.	MAF_INRAE=10.759;MAF_USDA=14.286
NC_035089.1	34171900	.	T	C	.	.	MAF_INRAE=10.759;MAF_USDA=5.357
NC_035089.1	34171916	.	G	A	.	.	MAF_INRAE=42.105;MAF_USDA=10.0
NC_035089.1	34171976	.	T	C	.	.	MAF_INRAE=16.667;MAF_USDA=16.071
NC_035089.1	34172044	.	T	C	.	.	MAF_INRAE=16.667;MAF_USDA=22.024
NC_035089.1	34172059	.	C	T	.	.	MAF_INRAE=6.962;MAF_USDA=2.5
NC_035089.1	34172125	.	G	A	.	.	MAF_INRAE=16.456;MAF_USDA=26.667
NC_035089.1	34172132	.	G	A	.	.	MAF_INRAE=15.789;MAF_USDA=4.167
NC_035089.1	34172136	.	G	A	.	.	MAF_USDA=3.012
NC_035089.1	34172149	.	G	C	.	.	MAF_INRAE=22.785;MAF_USDA=41.071
NC_035089.1	34172182	.	C	T	.	.	MAF_INRAE=16.667;MAF_USDA=28.571
NC_035089.1	34172211	.	C	T	.	.	MAF_USDA=1.667
NC_035089.1	34172544	.	T	C	.	.	MAF_USDA=3.333
NC_035089.1	34172619	.	A	G	.	.	MAF_INRAE=3.333
NC_035089.1	34172620	.	C	G	.	.	MAF_INRAE=27.215;MAF_USDA=40.476
NC_035089.1	34172713	.	C	T	.	.	MAF_INRAE=36.842
NC_035089.1	34172727	.	G	A	.	.	MAF_USDA=4.167
NC_035089.1	34172778	.	C	T	.	.	MAF_INRAE=15.0;MAF_USDA=15.476
NC_035089.1	34172828	.	C	G	.	.	MAF_USDA=8.333
NC_035089.1	34172829	.	G	A	.	.	MAF_INRAE=13.333;MAF_USDA=9.524
NC_035089.1	34172876	.	C	T	.	.	MAF_INRAE=48.101;MAF_USDA=11.31
NC_035089.1	34172885	.	G	T	.	.	MAF_INRAE=48.101;MAF_USDA=22.917
NC_035089.1	34172923	.	C	T	.	.	MAF_INRAE=12.025;MAF_USDA=12.295
NC_035089.1	34172967	.	C	T	.	.	MAF_USDA=4.098
NC_035089.1	34173080	.	C	G	.	.	MAF_INRAE=10.759;MAF_USDA=8.824
NC_035089.1	34173085	.	G	A	.	.	MAF_INRAE=10.759;MAF_USDA=8.824
NC_035089.1	34173210	.	G	A	.	.	MAF_INRAE=1.667;MAF_USDA=4.918
NC_035089.1	34173250	.	T	C	.	.	MAF_INRAE=40.506;MAF_USDA=30.588
NC_035089.1	34173262	.	C	T	.	.	MAF_USDA=4.918
NC_035089.1	34173263	.	G	A	.	.	MAF_USDA=4.098
NC_035089.1	34173277	.	G	A	.	.	MAF_INRAE=7.5
NC_035089.1	34173279	.	C	A	.	.	MAF_INRAE=7.5
NC_035089.1	34173326	.	T	C	.	.	MAF_INRAE=9.494
NC_035089.1	34173348	.	G	C	.	.	MAF_USDA=4.098
NC_035089.1	34173354	.	C	A	.	.	MAF_INRAE=2.5
NC_035089.1	34173440	.	C	T	.	.	MAF_INRAE=10.759;MAF_USDA=7.059
NC_035089.1	34173477	.	C	T	.	.	MAF_INRAE=21.053;MAF_USDA=7.377
NC_035089.1	34173493	.	C	T	.	.	MAF_INRAE=8.333;MAF_USDA=1.639
NC_035089.1	34173515	.	C	A	.	.	MAF_USDA=3.279
NC_035089.1	34173565	.	G	A	.	.	MAF_USDA=7.647
NC_035089.1	34173581	.	C	A	.	.	MAF_USDA=9.836
NC_035089.1	34173584	.	C	T	.	.	MAF_INRAE=50.0;MAF_USDA=23.529
NC_035089.1	34173684	.	A	G	.	.	MAF_INRAE=9.167;MAF_USDA=7.377
NC_035089.1	34173689	.	G	T	.	.	MAF_USDA=2.459
NC_035089.1	34173860	.	A	C	.	.	MAF_INRAE=5.0
NC_035089.1	34173936	.	C	T	.	.	MAF_INRAE=1.667;MAF_USDA=2.459
NC_035089.1	34173986	.	G	A	.	.	MAF_USDA=2.459
NC_035089.1	34174134	.	T	A	.	.	MAF_INRAE=24.167
NC_035089.1	34174211	.	C	A	.	.	MAF_USDA=9.016
NC_035089.1	34174243	.	G	A	.	.	MAF_USDA=8.197
NC_035089.1	34174468	.	A	T	.	.	MAF_USDA=4.098
NC_035089.1	34174529	.	A	T	.	.	MAF_INRAE=12.5;MAF_USDA=8.824
NC_035089.1	34174616	.	G	A	.	.	MAF_INRAE=25.949;MAF_USDA=17.059
NC_035089.1	34174621	.	T	A	.	.	MAF_INRAE=12.5;MAF_USDA=27.083
NC_035089.1	34174642	.	C	T	.	.	MAF_INRAE=8.333;MAF_USDA=4.918
NC_035089.1	34174645	.	C	T	.	.	MAF_USDA=4.918
NC_035089.1	34174651	.	A	T	.	.	MAF_INRAE=12.5;MAF_USDA=27.083
NC_035089.1	34174656	.	A	G	.	.	MAF_USDA=1.639
NC_035089.1	34174675	.	G	C	.	.	MAF_USDA=2.459
NC_035089.1	34174742	.	A	T	.	.	MAF_INRAE=15.789;MAF_USDA=12.5
NC_035089.1	34175055	.	T	C	.	.	MAF_USDA=3.279
NC_035089.1	34175081	.	C	T	.	.	MAF_INRAE=2.5;MAF_USDA=6.557
NC_035089.1	34175181	.	T	C	.	.	MAF_INRAE=13.291;MAF_USDA=21.311
NC_035089.1	34175230	.	G	A	.	.	MAF_USDA=7.647
NC_035089.1	34175296	.	A	C	.	.	MAF_USDA=14.754
NC_035089.1	34175306	.	T	G	.	.	MAF_USDA=1.639
NC_035089.1	34175339	.	T	C	.	.	MAF_USDA=7.647
NC_035089.1	34175374	.	A	C	.	.	MAF_USDA=14.754
NC_035089.1	34175468	.	G	T	.	.	MAF_USDA=3.279
NC_035089.1	34175586	.	C	A	.	.	MAF_USDA=2.459
NC_035089.1	34175670	.	C	T	.	.	MAF_INRAE=13.291;MAF_USDA=9.016
NC_035089.1	34175902	.	A	G	.	.	MAF_INRAE=3.333;MAF_USDA=4.098
NC_035089.1	34175995	.	G	A	.	.	MAF_USDA=7.647
NC_035089.1	34175997	.	A	G	.	.	MAF_INRAE=12.5;MAF_USDA=27.083
NC_035089.1	34176025	.	T	C	.	.	MAF_INRAE=4.167
NC_035089.1	34176027	.	C	T	.	.	MAF_INRAE=4.167
NC_035089.1	34176167	.	G	A	.	.	MAF_INRAE=21.053;MAF_USDA=7.377
NC_035089.1	34176204	.	A	G	.	.	MAF_INRAE=2.5
NC_035089.1	34176358	.	A	G	.	.	MAF_INRAE=16.667;MAF_USDA=15.574
NC_035089.1	34176385	.	C	A	.	.	MAF_INRAE=43.333;MAF_USDA=22.917
NC_035089.1	34176390	.	C	A	.	.	MAF_USDA=22.917
NC_035089.1	34176391	.	C	A	.	.	MAF_USDA=27.083
NC_035089.1	34176396	.	C	G	.	.	MAF_INRAE=44.167
NC_035089.1	34176406	.	G	A	.	.	MAF_INRAE=45.0
NC_035089.1	34176441	.	T	C	.	.	MAF_USDA=2.459
NC_035089.1	34176468	.	C	A	.	.	MAF_INRAE=11.667
NC_035089.1	34176473	.	G	A	.	.	MAF_INRAE=36.667
NC_035089.1	34176517	.	C	T	.	.	MAF_INRAE=50.0
NC_035089.1	34176523	.	T	C	.	.	MAF_INRAE=50.0
NC_035089.1	34176529	.	T	G	.	.	MAF_INRAE=1.667
NC_035089.1	34176535	.	C	T	.	.	MAF_INRAE=16.667
NC_035089.1	34176536	.	C	T	.	.	MAF_INRAE=47.5
NC_035089.1	34176547	.	T	G	.	.	MAF_INRAE=47.5
NC_035089.1	34176619	.	A	G	.	.	MAF_INRAE=47.5
NC_035089.1	34176635	.	T	C	.	.	MAF_INRAE=10.0
NC_035089.1	34176648	.	C	T	.	.	MAF_INRAE=12.5
NC_035089.1	34176665	.	A	G	.	.	MAF_INRAE=50.0
NC_035089.1	34176667	.	G	T	.	.	MAF_INRAE=50.0
NC_035089.1	34176703	.	A	G	.	.	MAF_INRAE=50.0
NC_035089.1	34176707	.	C	A	.	.	MAF_INRAE=50.0
NC_035089.1	34176711	.	A	C	.	.	MAF_INRAE=35.0
NC_035089.1	34176718	.	C	T	.	.	MAF_INRAE=39.167
NC_035089.1	34176768	.	G	A	.	.	MAF_INRAE=50.0
NC_035089.1	34176779	.	C	T	.	.	MAF_INRAE=9.167
NC_035089.1	34176793	.	A	T	.	.	MAF_INRAE=50.0
NC_035089.1	34176795	.	C	A	.	.	MAF_INRAE=27.5
NC_035089.1	34176804	.	G	A	.	.	MAF_INRAE=15.0
NC_035089.1	34176834	.	C	T	.	.	MAF_USDA=2.459
NC_035089.1	34176899	.	C	A	.	.	MAF_INRAE=49.167;MAF_USDA=8.929
NC_035089.1	34176952	.	T	C	.	.	MAF_INRAE=15.0
NC_035089.1	34176959	.	G	A	.	.	MAF_USDA=1.639
NC_035089.1	34177006	.	A	G	.	.	MAF_INRAE=45.0
NC_035089.1	34177084	.	C	T	.	.	MAF_INRAE=45.833;MAF_USDA=10.0
NC_035089.1	34177107	.	T	G	.	.	MAF_INRAE=30.833
NC_035089.1	34177141	.	G	A	.	.	MAF_INRAE=12.025
NC_035089.1	34177163	.	C	T	.	.	MAF_USDA=2.459
NC_035089.1	34177249	.	C	A	.	.	MAF_INRAE=13.291
NC_035089.1	34177273	.	T	A	.	.	MAF_INRAE=12.5
NC_035089.1	34177284	.	A	C	.	.	MAF_INRAE=10.833
NC_035089.1	34177566	.	A	G	.	.	MAF_USDA=25.0
NC_035089.1	34177578	.	T	C	.	.	MAF_USDA=21.176
NC_035089.1	34177591	.	C	A	.	.	MAF_INRAE=36.842;MAF_USDA=32.941
NC_035089.1	34177722	.	A	G	.	.	MAF_USDA=2.459
NC_035089.1	34177884	.	G	A	.	.	MAF_INRAE=4.167;MAF_USDA=7.738
NC_035089.1	34177914	.	C	A	.	.	MAF_INRAE=3.333;MAF_USDA=5.833
NC_035089.1	34178062	.	T	C	.	.	MAF_INRAE=10.127;MAF_USDA=23.77
NC_035089.1	34178094	.	A	G	.	.	MAF_INRAE=4.167;MAF_USDA=19.412
NC_035089.1	34178145	.	T	A	.	.	MAF_INRAE=15.823;MAF_USDA=8.235
NC_035089.1	34178146	.	C	A	.	.	MAF_USDA=3.279
NC_035089.1	34178156	.	C	A	.	.	MAF_USDA=6.557
NC_035089.1	34178332	.	C	A	.	.	MAF_INRAE=5.0
NC_035089.1	34178392	.	C	T	.	.	MAF_INRAE=21.053;MAF_USDA=18.852
NC_035089.1	34178393	.	G	A	.	.	MAF_USDA=4.706
NC_035089.1	34178405	.	A	C	.	.	MAF_USDA=2.459
NC_035089.1	34178414	.	A	C	.	.	MAF_USDA=2.459
NC_035089.1	34178478	.	A	T	.	.	MAF_INRAE=10.127
NC_035089.1	34178479	.	A	G	.	.	MAF_USDA=15.574
NC_035089.1	34178497	.	TTACCAGCCCAGCTACCAGCCCAGCTACCAGCCCAGCTACCAGC	TTACCAGCCCAGCTACCAGCCCAGCTACCAGCCCAGCTACCAGT	.	.	MAF_USDA=45.455
NC_035089.1	34178608	.	G	T	.	.	MAF_INRAE=29.167
NC_035089.1	34178623	.	G	A	.	.	MAF_INRAE=32.5
NC_035089.1	34178627	.	G	A	.	.	MAF_INRAE=33.333
NC_035089.1	34178631	.	C	T	.	.	MAF_INRAE=33.333
NC_035089.1	34178632	.	A	G	.	.	MAF_INRAE=34.167
NC_035089.1	34178636	.	C	T	.	.	MAF_INRAE=35.0
NC_035089.1	34178699	.	A	T	.	.	MAF_INRAE=29.167
NC_035089.1	34178708	.	G	A	.	.	MAF_INRAE=29.167
NC_035089.1	34178719	.	C	G	.	.	MAF_USDA=3.279
NC_035089.1	34178735	.	A	T	.	.	MAF_USDA=3.279
NC_035089.1	34178742	.	T	G	.	.	MAF_INRAE=29.167
NC_035089.1	34178758	.	A	T	.	.	MAF_INRAE=29.167
NC_035089.1	34178818	.	C	G	.	.	MAF_INRAE=49.167
NC_035089.1	34178836	.	C	A	.	.	MAF_USDA=10.588
NC_035089.1	34178884	.	C	T	.	.	MAF_INRAE=1.667
NC_035089.1	34179228	.	A	C	.	.	MAF_INRAE=8.333
NC_035089.1	34179241	.	T	C	.	.	MAF_USDA=9.836
NC_035089.1	34179307	.	C	T	.	.	MAF_USDA=1.639
NC_035089.1	34179362	.	C	T	.	.	MAF_USDA=1.667
NC_035089.1	34179401	.	A	T	.	.	MAF_USDA=18.75
NC_035089.1	34180407	.	G	A	.	.	MAF_USDA=35.417
NC_035089.1	34180450	.	A	G	.	.	MAF_USDA=20.0
NC_035089.1	34180473	.	C	A	.	.	MAF_USDA=24.706
NC_035089.1	34180493	.	A	C	.	.	MAF_INRAE=4.167;MAF_USDA=12.5
NC_035089.1	34180612	.	T	C	.	.	MAF_INRAE=25.949;MAF_USDA=27.059
NC_035089.1	34180636	.	T	G	.	.	MAF_USDA=1.639
NC_035089.1	34180776	.	G	T	.	.	MAF_USDA=6.25
NC_035089.1	34180830	.	T	G	.	.	MAF_INRAE=10.127;MAF_USDA=24.59
NC_035089.1	34180896	.	C	T	.	.	MAF_USDA=11.475
NC_035089.1	34180910	.	T	C	.	.	MAF_INRAE=9.494;MAF_USDA=23.77
NC_035089.1	34180960	.	A	T	.	.	MAF_INRAE=3.333
NC_035089.1	34181089	.	T	C	.	.	MAF_INRAE=10.127;MAF_USDA=27.869
NC_035089.1	34181231	.	A	C	.	.	MAF_INRAE=20.886;MAF_USDA=27.049
NC_035089.1	34181377	.	G	T	.	.	MAF_USDA=13.529
NC_035089.1	34181389	.	G	A	.	.	MAF_INRAE=6.962;MAF_USDA=4.098
NC_035089.1	34181430	.	A	T	.	.	MAF_INRAE=20.886;MAF_USDA=27.049
NC_035089.1	34181465	.	C	T	.	.	MAF_INRAE=11.667
NC_035089.1	34181544	.	A	C	.	.	MAF_INRAE=15.789;MAF_USDA=7.377
NC_035089.1	34181671	.	G	T	.	.	MAF_USDA=2.459
NC_035089.1	34181715	.	A	G	.	.	MAF_USDA=1.639
NC_035089.1	34181750	.	A	G	.	.	MAF_INRAE=20.253;MAF_USDA=29.167
NC_035089.1	34181817	.	C	A	.	.	MAF_INRAE=15.823
NC_035089.1	34181837	.	C	A	.	.	MAF_INRAE=6.667;MAF_USDA=4.918
NC_035089.1	34181839	.	C	A	.	.	MAF_INRAE=12.658;MAF_USDA=25.0
NC_035089.1	34181863	.	G	A	.	.	MAF_USDA=2.459
NC_035089.1	34182060	.	A	C	.	.	MAF_INRAE=20.886;MAF_USDA=22.951
NC_035089.1	34182074	.	G	A	.	.	MAF_INRAE=30.38;MAF_USDA=36.471
NC_035089.1	34182091	.	T	G	.	.	MAF_INRAE=31.646;MAF_USDA=35.882
NC_035089.1	34182124	.	G	T	.	.	MAF_INRAE=31.013;MAF_USDA=35.882
NC_035089.1	34182166	.	A	C	.	.	MAF_INRAE=3.333;MAF_USDA=35.882
NC_035089.1	34182182	.	G	C	.	.	MAF_INRAE=2.5;MAF_USDA=8.197
NC_035089.1	34182200	.	A	T	.	.	MAF_INRAE=3.333;MAF_USDA=35.294
NC_035089.1	34182262	.	T	C	.	.	MAF_USDA=5.738
NC_035089.1	34182312	.	C	A	.	.	MAF_USDA=17.647
NC_035089.1	34182322	.	G	T	.	.	MAF_USDA=35.882
NC_035089.1	34182328	.	C	T	.	.	MAF_USDA=18.852
NC_035089.1	34182347	.	G	A	.	.	MAF_USDA=35.882
NC_035089.1	34182377	.	T	C	.	.	MAF_USDA=3.279
NC_035089.1	34183004	.	A	G	.	.	MAF_USDA=37.5
NC_035089.1	34183016	.	A	G	.	.	MAF_USDA=4.918
NC_035089.1	34183027	.	C	T	.	.	MAF_USDA=4.918
NC_035089.1	34183036	.	G	A	.	.	MAF_USDA=35.294
NC_035089.1	34183051	.	C	A	.	.	MAF_USDA=35.294
NC_035089.1	34183062	.	A	T	.	.	MAF_USDA=5.738
NC_035089.1	34183063	.	G	T	.	.	MAF_USDA=5.738
NC_035089.1	34183075	.	C	G	.	.	MAF_USDA=35.882
NC_035089.1	34183091	.	G	T	.	.	MAF_USDA=20.492
NC_035089.1	34183115	.	A	C	.	.	MAF_USDA=36.471
NC_035089.1	34183118	.	G	T	.	.	MAF_USDA=35.882
NC_035089.1	34183159	.	T	C	.	.	MAF_INRAE=3.333;MAF_USDA=35.294
NC_035089.1	34183175	.	G	T	.	.	MAF_USDA=4.918
NC_035089.1	34183187	.	G	T	.	.	MAF_USDA=4.918
NC_035089.1	34183201	.	A	G	.	.	MAF_USDA=2.459
NC_035089.1	34183230	.	G	C	.	.	MAF_USDA=25.0
NC_035089.1	34183231	.	T	C	.	.	MAF_INRAE=3.333;MAF_USDA=25.0
NC_035089.1	34183296	.	T	G	.	.	MAF_INRAE=3.333;MAF_USDA=12.295
NC_035089.1	34183299	.	T	C	.	.	MAF_USDA=13.529
NC_035089.1	34183412	.	C	T	.	.	MAF_INRAE=3.333;MAF_USDA=35.882
NC_035089.1	34183474	.	G	A	.	.	MAF_USDA=6.557
NC_035089.1	34183500	.	G	A	.	.	MAF_USDA=2.459
NC_035089.1	34183536	.	G	A	.	.	MAF_INRAE=3.333;MAF_USDA=39.412
NC_035089.1	34183575	.	T	C	.	.	MAF_INRAE=42.405;MAF_USDA=31.176
NC_035089.1	34183706	.	T	C	.	.	MAF_INRAE=12.658;MAF_USDA=25.294
NC_035089.1	34183728	.	G	T	.	.	MAF_INRAE=2.5;MAF_USDA=7.377
NC_035089.1	34183735	.	C	A	.	.	MAF_USDA=4.918
NC_035089.1	34183744	.	G	A	.	.	MAF_USDA=6.557
NC_035089.1	34183760	.	T	C	.	.	MAF_INRAE=3.333;MAF_USDA=35.294
NC_035089.1	34183783	.	A	T	.	.	MAF_INRAE=7.5;MAF_USDA=43.529
NC_035089.1	34183786	.	G	A	.	.	MAF_USDA=13.529
NC_035089.1	34183855	.	T	G	.	.	MAF_INRAE=10.127;MAF_USDA=48.824
NC_035089.1	34183862	.	C	A	.	.	MAF_INRAE=10.127;MAF_USDA=48.235
NC_035089.1	34183868	.	T	A	.	.	MAF_INRAE=10.127;MAF_USDA=49.412
NC_035089.1	34183906	.	C	A	.	.	MAF_USDA=44.068
NC_035089.1	34183915	.	G	A	.	.	MAF_INRAE=8.333;MAF_USDA=45.833
NC_035089.1	34183967	.	T	C	.	.	MAF_INRAE=9.167;MAF_USDA=47.917
NC_035089.1	34183972	.	T	A	.	.	MAF_INRAE=9.167;MAF_USDA=47.917
NC_035089.1	34184007	.	G	T	.	.	MAF_INRAE=3.333;MAF_USDA=35.882
NC_035089.1	34184011	.	A	T	.	.	MAF_USDA=3.279
NC_035089.1	34184020	.	A	G	.	.	MAF_INRAE=3.333;MAF_USDA=35.882
NC_035089.1	34184024	.	G	T	.	.	MAF_INRAE=3.333;MAF_USDA=25.0
NC_035089.1	34184029	.	G	A	.	.	MAF_INRAE=3.333;MAF_USDA=35.882
NC_035089.1	34184042	.	A	T	.	.	MAF_INRAE=3.333;MAF_USDA=35.294
NC_035089.1	34184047	.	A	T	.	.	MAF_USDA=6.557
NC_035089.1	34184074	.	C	T	.	.	MAF_INRAE=3.333;MAF_USDA=30.328
NC_035089.1	34184105	.	A	T	.	.	MAF_INRAE=3.333;MAF_USDA=34.706
NC_035089.1	34184113	.	T	A	.	.	MAF_INRAE=3.333;MAF_USDA=34.706
NC_035089.1	34184158	.	T	G	.	.	MAF_INRAE=3.333;MAF_USDA=12.295
NC_035089.1	34184237	.	T	C	.	.	MAF_INRAE=3.333;MAF_USDA=35.882
NC_035089.1	34184251	.	C	G	.	.	MAF_INRAE=21.053;MAF_USDA=9.016
NC_035089.1	34184322	.	C	A	.	.	MAF_INRAE=4.167
NC_035089.1	34184493	.	A	G	.	.	MAF_USDA=13.529
NC_035089.1	34184552	.	C	G	.	.	MAF_USDA=13.529
NC_035089.1	34184680	.	C	G	.	.	MAF_INRAE=35.443;MAF_USDA=45.294
NC_035089.1	34184696	.	A	C	.	.	MAF_INRAE=3.333;MAF_USDA=34.706
NC_035089.1	34184723	.	G	A	.	.	MAF_USDA=9.016
NC_035089.1	34184783	.	G	A	.	.	MAF_USDA=2.459
NC_035089.1	34184802	.	C	T	.	.	MAF_USDA=15.574
NC_035089.1	34184807	.	A	C	.	.	MAF_INRAE=4.167;MAF_USDA=36.885
NC_035089.1	34184841	.	T	G	.	.	MAF_INRAE=33.544;MAF_USDA=30.0
NC_035089.1	34184845	.	A	T	.	.	MAF_INRAE=32.5;MAF_USDA=31.176
NC_035089.1	34184878	.	G	A	.	.	MAF_USDA=4.098
NC_035089.1	34184882	.	A	G	.	.	MAF_INRAE=3.333;MAF_USDA=32.353
NC_035089.1	34185032	.	C	G	.	.	MAF_INRAE=3.333;MAF_USDA=5.738
NC_035089.1	34185059	.	T	A	.	.	MAF_INRAE=36.842;MAF_USDA=29.412
NC_035089.1	34185067	.	T	A	.	.	MAF_INRAE=3.333;MAF_USDA=27.083
NC_035089.1	34185071	.	A	C	.	.	MAF_INRAE=3.333
NC_035089.1	34185073	.	T	C	.	.	MAF_INRAE=3.333;MAF_USDA=25.0
NC_035089.1	34185076	.	T	C	.	.	MAF_INRAE=3.333;MAF_USDA=25.0
NC_035089.1	34185122	.	A	T	.	.	MAF_INRAE=21.053
NC_035089.1	34185131	.	G	T	.	.	MAF_INRAE=3.333;MAF_USDA=25.0
NC_035089.1	34185239	.	T	A	.	.	MAF_INRAE=35.443;MAF_USDA=44.706
NC_035089.1	34185267	.	G	C	.	.	MAF_INRAE=35.443;MAF_USDA=44.706
NC_035089.1	34185348	.	G	T	.	.	MAF_INRAE=4.167;MAF_USDA=5.882
NC_035089.1	34185393	.	A	C	.	.	MAF_INRAE=3.333;MAF_USDA=25.0
NC_035089.1	34185397	.	T	A	.	.	MAF_USDA=4.098
NC_035089.1	34185478	.	G	T	.	.	MAF_INRAE=12.5;MAF_USDA=27.083
NC_035089.1	34185515	.	G	A	.	.	MAF_INRAE=23.418;MAF_USDA=14.583
NC_035089.1	34185547	.	T	C	.	.	MAF_INRAE=24.051;MAF_USDA=42.353
NC_035089.1	34185594	.	C	G	.	.	MAF_USDA=6.557
NC_035089.1	34185629	.	G	A	.	.	MAF_INRAE=20.886;MAF_USDA=15.882
NC_035089.1	34185655	.	C	A	.	.	MAF_INRAE=4.167;MAF_USDA=1.639
NC_035089.1	34185703	.	A	C	.	.	MAF_INRAE=3.333;MAF_USDA=2.459
NC_035089.1	34185845	.	G	A	.	.	MAF_INRAE=13.924;MAF_USDA=30.328
NC_035089.1	34185957	.	A	T	.	.	MAF_USDA=20.0
NC_035089.1	34185958	.	A	G	.	.	MAF_USDA=17.059
NC_035089.1	34185959	.	C	A	.	.	MAF_USDA=17.059
NC_035089.1	34185961	.	G	T	.	.	MAF_USDA=16.471
NC_035089.1	34185965	.	T	C	.	.	MAF_USDA=16.471
NC_035089.1	34185966	.	A	T	.	.	MAF_USDA=11.176
NC_035089.1	34185967	.	T	C	.	.	MAF_USDA=17.059
NC_035089.1	34185989	.	T	A	.	.	MAF_USDA=8.824
NC_035089.1	34185994	.	T	G	.	.	MAF_USDA=15.882
NC_035089.1	34185998	.	G	A	.	.	MAF_USDA=14.706
NC_035089.1	34186007	.	C	A	.	.	MAF_USDA=6.25
NC_035089.1	34186008	.	A	C	.	.	MAF_USDA=12.941
NC_035089.1	34186111	.	G	A	.	.	MAF_INRAE=29.747;MAF_USDA=34.706
NC_035089.1	34186133	.	A	C	.	.	MAF_USDA=5.0
NC_035089.1	34186139	.	G	A	.	.	MAF_USDA=3.333
NC_035089.1	34186161	.	G	A	.	.	MAF_USDA=20.238
NC_035089.1	34186164	.	C	T	.	.	MAF_INRAE=36.842;MAF_USDA=36.31
NC_035089.1	34186281	.	T	C	.	.	MAF_INRAE=17.5
NC_035089.1	34186375	.	A	G	.	.	MAF_USDA=22.917
NC_035089.1	34186404	.	A	T	.	.	MAF_USDA=10.417
NC_035089.1	34186411	.	T	G	.	.	MAF_USDA=8.333
NC_035089.1	34186426	.	T	C	.	.	MAF_USDA=18.75
NC_035089.1	34186434	.	C	A	.	.	MAF_USDA=27.083
NC_035089.1	34186492	.	G	A	.	.	MAF_USDA=7.377
NC_035089.1	34186496	.	T	C	.	.	MAF_USDA=14.286
NC_035089.1	34186501	.	G	A	.	.	MAF_USDA=8.197
NC_035089.1	34186509	.	C	A	.	.	MAF_USDA=35.119
NC_035089.1	34186545	.	G	T	.	.	MAF_USDA=29.167
NC_035089.1	34186588	.	C	T	.	.	MAF_USDA=17.391
NC_035089.1	34186780	.	C	T	.	.	MAF_USDA=29.167
NC_035089.1	34186914	.	T	G	.	.	MAF_INRAE=45.0;MAF_USDA=29.167
NC_035089.1	34186920	.	G	A	.	.	MAF_INRAE=48.333;MAF_USDA=27.083
NC_035089.1	34186958	.	G	T	.	.	MAF_INRAE=21.053;MAF_USDA=7.377
NC_035089.1	34186975	.	A	C	.	.	MAF_USDA=2.459
NC_035089.1	34187001	.	A	G	.	.	MAF_INRAE=30.38;MAF_USDA=44.118
NC_035089.1	34187032	.	A	C	.	.	MAF_USDA=6.25
NC_035089.1	34187091	.	G	A	.	.	MAF_USDA=3.279
NC_035089.1	34187356	.	C	T	.	.	MAF_INRAE=21.053;MAF_USDA=9.836
NC_035089.1	34187371	.	G	A	.	.	MAF_INRAE=42.405;MAF_USDA=20.588
NC_035089.1	34187438	.	C	T	.	.	MAF_INRAE=13.924;MAF_USDA=30.328
NC_035089.1	34187500	.	C	T	.	.	MAF_INRAE=30.38;MAF_USDA=34.706
NC_035089.1	34187523	.	A	G	.	.	MAF_INRAE=21.519;MAF_USDA=38.824
NC_035089.1	34187573	.	G	T	.	.	MAF_USDA=1.639
NC_035089.1	34187601	.	T	C	.	.	MAF_INRAE=31.013;MAF_USDA=45.294
NC_035089.1	34187627	.	C	T	.	.	MAF_USDA=2.459
NC_035089.1	34187634	.	G	T	.	.	MAF_USDA=6.25
NC_035089.1	34187657	.	G	T	.	.	MAF_USDA=8.333
NC_035089.1	34187690	.	A	T	.	.	MAF_USDA=3.279
NC_035089.1	34187712	.	G	A	.	.	MAF_INRAE=30.38;MAF_USDA=44.706
NC_035089.1	34187854	.	G	T	.	.	MAF_INRAE=48.101;MAF_USDA=15.882
NC_035089.1	34187862	.	G	A	.	.	MAF_INRAE=21.519;MAF_USDA=37.059
NC_035089.1	34187954	.	C	T	.	.	MAF_INRAE=3.165;MAF_USDA=4.098
NC_035089.1	34188048	.	C	T	.	.	MAF_INRAE=30.38;MAF_USDA=33.529
NC_035089.1	34188088	.	G	A	.	.	MAF_USDA=1.639
NC_035089.1	34188106	.	C	T	.	.	MAF_USDA=9.016
NC_035089.1	34188147	.	T	C	.	.	MAF_INRAE=36.842;MAF_USDA=22.917
NC_035089.1	34188217	.	G	A	.	.	MAF_INRAE=2.5
NC_035089.1	34188225	.	C	T	.	.	MAF_USDA=2.459
NC_035089.1	34188241	.	A	T	.	.	MAF_USDA=1.639
NC_035089.1	34188301	.	T	C	.	.	MAF_USDA=1.639
NC_035089.1	34188315	.	G	A	.	.	MAF_INRAE=3.333
NC_035089.1	34188340	.	T	G	.	.	MAF_INRAE=48.101;MAF_USDA=11.765
NC_035089.1	34188550	.	T	C	.	.	MAF_USDA=9.836
NC_035089.1	34188650	.	T	C	.	.	MAF_INRAE=48.101;MAF_USDA=11.765
NC_035089.1	34188768	.	G	T	.	.	MAF_INRAE=20.886;MAF_USDA=12.353
NC_035089.1	34188868	.	C	T	.	.	MAF_USDA=6.25
NC_035089.1	34189074	.	C	A	.	.	MAF_INRAE=4.167;MAF_USDA=1.639
NC_035089.1	34189170	.	G	A	.	.	MAF_INRAE=25.316;MAF_USDA=49.412
NC_035089.1	34189215	.	T	A	.	.	MAF_INRAE=3.333
NC_035089.1	34189301	.	T	C	.	.	MAF_USDA=3.279
NC_035089.1	34189393	.	T	G	.	.	MAF_USDA=29.167
NC_035089.1	34189433	.	T	C	.	.	MAF_USDA=4.098
NC_035089.1	34189439	.	C	T	.	.	MAF_USDA=2.459
NC_035089.1	34189457	.	C	T	.	.	MAF_USDA=4.098
NC_035089.1	34189494	.	C	T	.	.	MAF_INRAE=25.949;MAF_USDA=8.333
NC_035089.1	34189499	.	A	G	.	.	MAF_INRAE=15.789;MAF_USDA=26.471
NC_035089.1	34189540	.	G	C	.	.	MAF_INRAE=26.582;MAF_USDA=39.167
NC_035089.1	34189571	.	T	C	.	.	MAF_INRAE=5.833;MAF_USDA=5.738
NC_035089.1	34189600	.	A	G	.	.	MAF_USDA=15.882
NC_035089.1	34189606	.	A	T	.	.	MAF_INRAE=4.167;MAF_USDA=19.672
NC_035089.1	34189618	.	T	C	.	.	MAF_INRAE=12.658;MAF_USDA=23.77
NC_035089.1	34189643	.	A	T	.	.	MAF_USDA=9.836
NC_035089.1	34189656	.	A	T	.	.	MAF_USDA=10.656
NC_035089.1	34189658	.	A	G	.	.	MAF_INRAE=4.167;MAF_USDA=1.639
NC_035089.1	34189674	.	C	T	.	.	MAF_USDA=1.639
NC_035089.1	34189693	.	C	T	.	.	MAF_USDA=6.557
NC_035089.1	34189704	.	G	C	.	.	MAF_INRAE=34.81;MAF_USDA=45.294
NC_035089.1	34189759	.	G	C	.	.	MAF_INRAE=48.101;MAF_USDA=11.765
NC_035089.1	34189762	.	G	A	.	.	MAF_INRAE=21.053;MAF_USDA=7.377
NC_035089.1	34189946	.	T	C	.	.	MAF_INRAE=20.253;MAF_USDA=31.765
NC_035089.1	34189947	.	A	T	.	.	MAF_INRAE=20.0;MAF_USDA=31.176
NC_035089.1	34189950	.	C	T	.	.	MAF_USDA=4.098
NC_035089.1	34190011	.	C	T	.	.	MAF_USDA=1.639
NC_035089.1	34190119	.	G	A	.	.	MAF_INRAE=21.053;MAF_USDA=8.197
NC_035089.1	34190122	.	A	G	.	.	MAF_USDA=3.279
NC_035089.1	34190298	.	T	G	.	.	MAF_USDA=1.639
NC_035089.1	34190419	.	G	A	.	.	MAF_USDA=3.279
NC_035089.1	34190494	.	C	T	.	.	MAF_INRAE=44.304;MAF_USDA=37.647
NC_035089.1	34190505	.	C	A	.	.	MAF_USDA=2.459
NC_035089.1	34190542	.	G	A	.	.	MAF_USDA=3.279
NC_035089.1	34190544	.	T	A	.	.	MAF_USDA=3.279
NC_035089.1	34190574	.	T	G	.	.	MAF_INRAE=7.595;MAF_USDA=8.235
NC_035089.1	34190637	.	A	C	.	.	MAF_INRAE=25.949;MAF_USDA=16.471
NC_035089.1	34190814	.	T	G	.	.	MAF_INRAE=44.304;MAF_USDA=38.824
NC_035089.1	34190821	.	T	G	.	.	MAF_USDA=5.738
NC_035089.1	34190997	.	A	T	.	.	MAF_INRAE=9.494;MAF_USDA=6.471
NC_035089.1	34191071	.	G	A	.	.	MAF_INRAE=3.333;MAF_USDA=14.754
NC_035089.1	34191093	.	C	T	.	.	MAF_USDA=1.639
NC_035089.1	34191128	.	A	T	.	.	MAF_USDA=1.639
NC_035089.1	34191137	.	T	A	.	.	MAF_INRAE=3.333;MAF_USDA=13.934
NC_035089.1	34191161	.	A	G	.	.	MAF_INRAE=15.833;MAF_USDA=1.639
NC_035089.1	34191218	.	G	A	.	.	MAF_INRAE=3.333;MAF_USDA=14.754
NC_035089.1	34191317	.	T	A	.	.	MAF_USDA=3.279
NC_035089.1	34191322	.	G	A	.	.	MAF_INRAE=16.456;MAF_USDA=15.294
NC_035089.1	34191368	.	C	T	.	.	MAF_USDA=4.098
NC_035089.1	34191405	.	C	G	.	.	MAF_INRAE=8.861;MAF_USDA=8.235
NC_035089.1	34191448	.	G	A	.	.	MAF_INRAE=31.646;MAF_USDA=21.765
NC_035089.1	34191463	.	A	T	.	.	MAF_USDA=3.279
NC_035089.1	34191464	.	T	A	.	.	MAF_USDA=4.098
NC_035089.1	34191511	.	G	C	.	.	MAF_INRAE=46.203;MAF_USDA=35.294
NC_035089.1	34191548	.	C	T	.	.	MAF_USDA=1.639
NC_035089.1	34191574	.	A	C	.	.	MAF_USDA=1.639
NC_035089.1	34191604	.	G	A	.	.	MAF_INRAE=33.544;MAF_USDA=32.941
NC_035089.1	34191616	.	G	A	.	.	MAF_USDA=4.118
NC_035089.1	34191673	.	G	T	.	.	MAF_INRAE=34.177;MAF_USDA=34.118
NC_035089.1	34191692	.	A	T	.	.	MAF_USDA=3.279
NC_035089.1	34191697	.	T	G	.	.	MAF_USDA=3.279
NC_035089.1	34191771	.	T	A	.	.	MAF_INRAE=34.177;MAF_USDA=32.941
NC_035089.1	34191800	.	C	T	.	.	MAF_INRAE=18.333;MAF_USDA=7.377
NC_035089.1	34191816	.	G	A	.	.	MAF_USDA=3.279
NC_035089.1	34191817	.	C	T	.	.	MAF_INRAE=39.873;MAF_USDA=19.412
NC_035089.1	34191831	.	C	T	.	.	MAF_INRAE=34.177;MAF_USDA=32.353
NC_035089.1	34191832	.	G	A	.	.	MAF_USDA=5.738
NC_035089.1	34191921	.	C	A	.	.	MAF_USDA=2.459
NC_035089.1	34191922	.	C	T	.	.	MAF_INRAE=33.544;MAF_USDA=30.588
NC_035089.1	34192009	.	C	A	.	.	MAF_INRAE=25.949;MAF_USDA=17.647
NC_035089.1	34192109	.	G	T	.	.	MAF_USDA=1.639
NC_035089.1	34192241	.	T	A	.	.	MAF_INRAE=32.911;MAF_USDA=25.0
NC_035089.1	34192253	.	G	T	.	.	MAF_INRAE=3.333;MAF_USDA=8.333
NC_035089.1	34192302	.	A	G	.	.	MAF_USDA=5.738
NC_035089.1	34192426	.	C	T	.	.	MAF_INRAE=4.43;MAF_USDA=5.882
NC_035089.1	34192444	.	C	T	.	.	MAF_USDA=6.471
NC_035089.1	34192507	.	G	T	.	.	MAF_INRAE=12.658;MAF_USDA=35.294
NC_035089.1	34192536	.	G	T	.	.	MAF_INRAE=39.873;MAF_USDA=32.941
NC_035089.1	34192647	.	T	A	.	.	MAF_INRAE=9.167
NC_035089.1	34192672	.	C	T	.	.	MAF_INRAE=21.667;MAF_USDA=4.706
NC_035089.1	34192690	.	G	A	.	.	MAF_INRAE=33.544;MAF_USDA=33.529
NC_035089.1	34192719	.	C	A	.	.	MAF_INRAE=18.333;MAF_USDA=4.098
NC_035089.1	34192720	.	A	C	.	.	MAF_INRAE=25.949;MAF_USDA=28.824
NC_035089.1	34192734	.	T	C	.	.	MAF_USDA=14.754
NC_035089.1	34192736	.	A	G	.	.	MAF_USDA=6.557
NC_035089.1	34192752	.	T	A	.	.	MAF_USDA=1.176
NC_035089.1	34192760	.	C	A	.	.	MAF_USDA=2.459
NC_035089.1	34192761	.	G	A	.	.	MAF_USDA=4.706
NC_035089.1	34192920	.	G	A	.	.	MAF_USDA=25.41
NC_035089.1	34192933	.	A	G	.	.	MAF_USDA=37.705
NC_035089.1	34193039	.	T	G	.	.	MAF_USDA=6.557
NC_035089.1	34193085	.	C	A	.	.	MAF_USDA=1.667
NC_035089.1	34193090	.	T	G	.	.	MAF_USDA=4.167
NC_035089.1	34193119	.	C	T	.	.	MAF_INRAE=20.833
NC_035089.1	34193121	.	A	C	.	.	MAF_INRAE=48.333
NC_035089.1	34193163	.	T	G	.	.	MAF_USDA=7.377
NC_035089.1	34193258	.	A	C	.	.	MAF_USDA=5.738
NC_035089.1	34193312	.	G	T	.	.	MAF_USDA=4.098
NC_035089.1	34193390	.	C	A	.	.	MAF_INRAE=39.873;MAF_USDA=14.118
NC_035089.1	34193502	.	G	C	.	.	MAF_INRAE=20.0;MAF_USDA=16.667
NC_035089.1	34193637	.	C	T	.	.	MAF_USDA=2.459
NC_035089.1	34193673	.	C	A	.	.	MAF_INRAE=10.127;MAF_USDA=4.118
NC_035089.1	34193674	.	T	A	.	.	MAF_USDA=7.377
NC_035089.1	34193725	.	C	A	.	.	MAF_INRAE=39.873;MAF_USDA=18.824
NC_035089.1	34193784	.	C	T	.	.	MAF_INRAE=15.19;MAF_USDA=7.377
NC_035089.1	34193899	.	C	T	.	.	MAF_USDA=1.639
NC_035089.1	34193907	.	G	A	.	.	MAF_INRAE=39.873;MAF_USDA=6.557
NC_035089.1	34194071	.	C	T	.	.	MAF_INRAE=3.333
NC_035089.1	34194084	.	A	C	.	.	MAF_INRAE=3.333;MAF_USDA=41.765
NC_035089.1	34194140	.	C	T	.	.	MAF_INRAE=3.333;MAF_USDA=7.377
NC_035089.1	34194147	.	A	G	.	.	MAF_USDA=1.639
NC_035089.1	34194180	.	C	A	.	.	MAF_USDA=1.639
NC_035089.1	34194195	.	A	G	.	.	MAF_INRAE=3.333;MAF_USDA=5.882
NC_035089.1	34194254	.	G	T	.	.	MAF_USDA=6.557
NC_035089.1	34194280	.	T	C	.	.	MAF_INRAE=36.076;MAF_USDA=32.941
NC_035089.1	34194334	.	A	C	.	.	MAF_INRAE=25.949;MAF_USDA=31.25
NC_035089.1	34194343	.	A	G	.	.	MAF_USDA=4.098
NC_035089.1	34194378	.	T	C	.	.	MAF_INRAE=28.333;MAF_USDA=13.529
NC_035089.1	34194413	.	C	T	.	.	MAF_USDA=4.098
NC_035089.1	34194471	.	A	G	.	.	MAF_INRAE=12.5;MAF_USDA=10.588
NC_035089.1	34194727	.	C	G	.	.	MAF_INRAE=21.053
NC_035089.1	34194750	.	G	A	.	.	MAF_INRAE=3.333;MAF_USDA=7.377
NC_035089.1	34194799	.	A	T	.	.	MAF_USDA=13.934
NC_035089.1	34194808	.	G	T	.	.	MAF_INRAE=3.333;MAF_USDA=8.197
NC_035089.1	34194828	.	G	C	.	.	MAF_USDA=6.557
NC_035089.1	34194963	.	A	G	.	.	MAF_USDA=1.639
NC_035089.1	34194976	.	T	A	.	.	MAF_USDA=2.459
NC_035089.1	34195092	.	T	A	.	.	MAF_INRAE=42.105;MAF_USDA=8.197
NC_035089.1	34195332	.	A	C	.	.	MAF_USDA=1.639
NC_035089.1	34195501	.	G	A	.	.	MAF_INRAE=39.873;MAF_USDA=12.353
NC_035089.1	34195508	.	G	A	.	.	MAF_INRAE=15.833;MAF_USDA=18.824
NC_035089.1	34195545	.	T	C	.	.	MAF_USDA=1.639
NC_035089.1	34195632	.	T	C	.	.	MAF_INRAE=18.354;MAF_USDA=15.476
NC_035089.1	34195660	.	A	G	.	.	MAF_USDA=12.5
NC_035089.1	34195706	.	C	G	.	.	MAF_USDA=1.639
NC_035089.1	34195731	.	A	G	.	.	MAF_USDA=12.295
NC_035089.1	34195814	.	G	T	.	.	MAF_USDA=2.5
NC_035089.1	34195837	.	T	A	.	.	MAF_USDA=39.583
NC_035089.1	34195842	.	T	C	.	.	MAF_INRAE=5.0
NC_035089.1	34195851	.	T	C	.	.	MAF_INRAE=15.19
NC_035089.1	34195882	.	A	T	.	.	MAF_INRAE=15.0;MAF_USDA=3.333
NC_035089.1	34195889	.	T	C	.	.	MAF_INRAE=15.0;MAF_USDA=7.377
NC_035089.1	34195892	.	T	C	.	.	MAF_INRAE=15.0;MAF_USDA=6.557
NC_035089.1	34195914	.	G	A	.	.	MAF_INRAE=42.105;MAF_USDA=37.059
NC_035089.1	34195971	.	C	A	.	.	MAF_INRAE=3.333;MAF_USDA=11.475
NC_035089.1	34196004	.	A	G	.	.	MAF_USDA=1.639
NC_035089.1	34196063	.	T	A	.	.	MAF_USDA=5.738
NC_035089.1	34196132	.	T	G	.	.	MAF_USDA=4.098
NC_035089.1	34196176	.	G	A	.	.	MAF_INRAE=15.833
NC_035089.1	34196200	.	C	T	.	.	MAF_USDA=7.377
NC_035089.1	34196212	.	C	T	.	.	MAF_USDA=2.459
NC_035089.1	34196213	.	T	G	.	.	MAF_INRAE=36.667;MAF_USDA=31.765
NC_035089.1	34196240	.	G	T	.	.	MAF_INRAE=3.333;MAF_USDA=4.098
NC_035089.1	34196247	.	C	A	.	.	MAF_USDA=2.459
NC_035089.1	34196610	.	TATAG	TATAT	.	.	MAF_USDA=27.083
NC_035089.1	34196614	.	G	T	.	.	MAF_INRAE=42.105
NC_035089.1	34196622	.	G	C	.	.	MAF_INRAE=5.063;MAF_USDA=1.639
NC_035089.1	34196647	.	G	A	.	.	MAF_USDA=7.377
NC_035089.1	34196781	.	C	T	.	.	MAF_USDA=1.639
NC_035089.1	34196794	.	G	C	.	.	MAF_INRAE=41.139;MAF_USDA=43.529
NC_035089.1	34196837	.	T	A	.	.	MAF_INRAE=21.519;MAF_USDA=23.529
NC_035089.1	34196940	.	C	G	.	.	MAF_USDA=8.197
NC_035089.1	34197051	.	C	G	.	.	MAF_INRAE=3.333;MAF_USDA=5.882
NC_035089.1	34197197	.	C	A	.	.	MAF_INRAE=44.304;MAF_USDA=12.048
NC_035089.1	34197217	.	C	T	.	.	MAF_INRAE=27.848;MAF_USDA=12.651
NC_035089.1	34197257	.	C	T	.	.	MAF_USDA=1.695
NC_035089.1	34197332	.	C	T	.	.	MAF_INRAE=7.595;MAF_USDA=8.333
NC_035089.1	34197410	.	C	A	.	.	MAF_USDA=1.667
NC_035089.1	34197448	.	T	C	.	.	MAF_USDA=1.667
NC_035089.1	34197494	.	C	T	.	.	MAF_USDA=18.75
NC_035089.1	34197533	.	C	A	.	.	MAF_INRAE=21.519;MAF_USDA=29.167
NC_035089.1	34197620	.	G	T	.	.	MAF_INRAE=15.823;MAF_USDA=11.31
NC_035089.1	34197661	.	A	C	.	.	MAF_USDA=12.5
NC_035089.1	34197668	.	C	A	.	.	MAF_USDA=1.667
NC_035089.1	34197705	.	C	T	.	.	MAF_INRAE=14.557;MAF_USDA=11.31
NC_035089.1	34197856	.	G	A	.	.	MAF_USDA=2.542
NC_035089.1	34198077	.	A	G	.	.	MAF_INRAE=3.333;MAF_USDA=5.952
NC_035089.1	34198130	.	A	G	.	.	MAF_USDA=3.333
NC_035089.1	34198192	.	C	A	.	.	MAF_INRAE=21.053;MAF_USDA=9.167
NC_035089.1	34198301	.	C	G	.	.	MAF_INRAE=9.167;MAF_USDA=12.5
NC_035089.1	34198341	.	A	G	.	.	MAF_USDA=1.667
NC_035089.1	34198373	.	T	G	.	.	MAF_INRAE=18.987;MAF_USDA=21.429
NC_035089.1	34198457	.	T	C	.	.	MAF_INRAE=21.053
NC_035089.1	34198622	.	G	A	.	.	MAF_INRAE=15.833;MAF_USDA=1.667
NC_035089.1	34198633	.	C	T	.	.	MAF_INRAE=4.167;MAF_USDA=5.952
NC_035089.1	34198746	.	C	T	.	.	MAF_INRAE=28.481;MAF_USDA=25.595
NC_035089.1	34198769	.	C	G	.	.	MAF_INRAE=2.5;MAF_USDA=5.833
NC_035089.1	34198827	.	A	T	.	.	MAF_INRAE=28.481;MAF_USDA=24.706
NC_035089.1	34198937	.	T	C	.	.	MAF_INRAE=24.167
NC_035089.1	34199008	.	A	G	.	.	MAF_INRAE=22.785;MAF_USDA=24.118
NC_035089.1	34199033	.	C	T	.	.	MAF_INRAE=17.722;MAF_USDA=20.588
NC_035089.1	34199124	.	G	T	.	.	MAF_USDA=2.459
NC_035089.1	34199128	.	T	C	.	.	MAF_INRAE=10.127;MAF_USDA=4.118
NC_035089.1	34199259	.	C	A	.	.	MAF_INRAE=21.053;MAF_USDA=6.557
NC_035089.1	34199367	.	C	A	.	.	MAF_USDA=1.639
NC_035089.1	34199406	.	T	G	.	.	MAF_USDA=16.393
NC_035089.1	34199417	.	C	T	.	.	MAF_USDA=1.639
NC_035089.1	34199418	.	G	A	.	.	MAF_INRAE=24.051;MAF_USDA=26.471
NC_035089.1	34199424	.	G	A	.	.	MAF_INRAE=24.051;MAF_USDA=23.529
NC_035089.1	34199443	.	G	A	.	.	MAF_INRAE=17.722;MAF_USDA=20.0
NC_035089.1	34199476	.	C	A	.	.	MAF_INRAE=5.263
NC_035089.1	34199486	.	T	A	.	.	MAF_USDA=14.583
NC_035089.1	34199503	.	G	A,T	.	.	MAF_INRAE=5.263;MAF_USDA=22.917
NC_035089.1	34199504	.	G	A	.	.	MAF_USDA=14.754
NC_035089.1	34199510	.	T	A	.	.	MAF_USDA=13.934
NC_035089.1	34199511	.	T	A	.	.	MAF_USDA=13.934
NC_035089.1	34199517	.	T	G	.	.	MAF_USDA=13.934
NC_035089.1	34199525	.	T	C	.	.	MAF_USDA=13.934
NC_035089.1	34199533	.	C	T	.	.	MAF_USDA=12.353
NC_035089.1	34199536	.	C	A	.	.	MAF_USDA=11.765
NC_035089.1	34199537	.	A	C	.	.	MAF_USDA=2.459
NC_035089.1	34199540	.	C	A	.	.	MAF_USDA=11.765
NC_035089.1	34199544	.	C	T	.	.	MAF_USDA=22.917
NC_035089.1	34199546	.	A	G	.	.	MAF_USDA=12.353
NC_035089.1	34199563	.	G	T	.	.	MAF_USDA=10.588
NC_035089.1	34199646	.	C	T	.	.	MAF_INRAE=39.241;MAF_USDA=27.083
NC_035089.1	34199870	.	G	T	.	.	MAF_INRAE=3.333;MAF_USDA=6.471
NC_035089.1	34199952	.	C	T	.	.	MAF_INRAE=5.063;MAF_USDA=3.279
NC_035089.1	34200092	.	C	A	.	.	MAF_INRAE=7.5;MAF_USDA=4.098
NC_035089.1	34200093	.	G	T	.	.	MAF_INRAE=7.5;MAF_USDA=4.098
NC_035089.1	34200260	.	G	A	.	.	MAF_INRAE=12.5;MAF_USDA=27.083
NC_035089.1	34200387	.	G	A	.	.	MAF_INRAE=3.333;MAF_USDA=2.083
NC_035089.1	34200538	.	T	C	.	.	MAF_INRAE=2.5;MAF_USDA=9.016
NC_035089.1	34200635	.	G	A	.	.	MAF_USDA=2.459
NC_035089.1	34200684	.	T	C	.	.	MAF_USDA=2.459
NC_035089.1	34200792	.	C	T	.	.	MAF_INRAE=3.165
NC_035089.1	34200796	.	A	C	.	.	MAF_INRAE=3.333;MAF_USDA=5.738
NC_035089.1	34200865	.	C	A	.	.	MAF_INRAE=6.962;MAF_USDA=44.706
NC_035089.1	34200910	.	T	C	.	.	MAF_INRAE=4.43;MAF_USDA=3.279
NC_035089.1	34200970	.	G	A	.	.	MAF_INRAE=5.063;MAF_USDA=8.197
NC_035089.1	34201031	.	C	G	.	.	MAF_USDA=2.459
NC_035089.1	34201032	.	G	A	.	.	MAF_USDA=2.459
NC_035089.1	34201085	.	C	T	.	.	MAF_INRAE=5.063;MAF_USDA=7.377
NC_035089.1	34201093	.	C	T	.	.	MAF_USDA=2.459
NC_035089.1	34201327	.	C	A	.	.	MAF_USDA=2.459
NC_035089.1	34201477	.	A	C	.	.	MAF_USDA=6.25
NC_035089.1	34201528	.	G	T	.	.	MAF_USDA=12.353
NC_035089.1	34201550	.	T	C	.	.	MAF_USDA=10.588
NC_035089.1	34201569	.	G	A	.	.	MAF_INRAE=2.5;MAF_USDA=9.016
NC_035089.1	34201572	.	C	T	.	.	MAF_INRAE=10.127;MAF_USDA=4.118
NC_035089.1	34201959	.	C	G	.	.	MAF_INRAE=26.582;MAF_USDA=11.765
NC_035089.1	34202073	.	C	T	.	.	MAF_INRAE=5.063;MAF_USDA=6.557
NC_035089.1	34202078	.	C	T	.	.	MAF_USDA=17.213
NC_035089.1	34202094	.	T	A	.	.	MAF_USDA=2.459
NC_035089.1	34202201	.	A	G	.	.	MAF_INRAE=5.063;MAF_USDA=3.279
NC_035089.1	34202214	.	A	T	.	.	MAF_INRAE=5.063;MAF_USDA=3.279
NC_035089.1	34202251	.	A	G	.	.	MAF_INRAE=3.333
NC_035089.1	34202312	.	G	A	.	.	MAF_USDA=7.377
NC_035089.1	34202454	.	A	G	.	.	MAF_INRAE=5.063;MAF_USDA=3.279
NC_035089.1	34202458	.	G	A	.	.	MAF_INRAE=3.333;MAF_USDA=6.557
NC_035089.1	34202657	.	C	T	.	.	MAF_INRAE=20.0
NC_035089.1	34202667	.	A	G	.	.	MAF_USDA=6.557
NC_035089.1	34202724	.	A	G	.	.	MAF_INRAE=29.114;MAF_USDA=28.235
NC_035089.1	34202782	.	C	T	.	.	MAF_USDA=11.475
NC_035089.1	34202790	.	C	T	.	.	MAF_USDA=12.295
NC_035089.1	34202801	.	C	T	.	.	MAF_USDA=12.295
NC_035089.1	34202810	.	A	G	.	.	MAF_USDA=12.295
NC_035089.1	34202815	.	A	C	.	.	MAF_USDA=13.115
NC_035089.1	34202817	.	A	G	.	.	MAF_USDA=13.934
NC_035089.1	34202819	.	T	C	.	.	MAF_USDA=13.115
NC_035089.1	34202839	.	A	G	.	.	MAF_USDA=13.934
NC_035089.1	34202845	.	A	G	.	.	MAF_USDA=13.934
NC_035089.1	34202858	.	G	T	.	.	MAF_USDA=13.529
NC_035089.1	34202868	.	C	T	.	.	MAF_USDA=13.115
NC_035089.1	34202889	.	A	T	.	.	MAF_USDA=12.295
NC_035089.1	34202900	.	A	G	.	.	MAF_USDA=9.412
NC_035089.1	34202902	.	T	C	.	.	MAF_USDA=9.836
NC_035089.1	34202922	.	T	A	.	.	MAF_USDA=11.475
NC_035089.1	34202925	.	A	C	.	.	MAF_INRAE=6.962;MAF_USDA=40.0
NC_035089.1	34202936	.	C	G	.	.	MAF_USDA=8.197
NC_035089.1	34202939	.	C	T	.	.	MAF_USDA=9.016
NC_035089.1	34202940	.	T	C	.	.	MAF_USDA=9.016
NC_035089.1	34202962	.	G	C	.	.	MAF_INRAE=5.063;MAF_USDA=4.098
NC_035089.1	34203028	.	T	C	.	.	MAF_INRAE=6.329;MAF_USDA=35.882
NC_035089.1	34203090	.	C	T	.	.	MAF_USDA=4.098
NC_035089.1	34203098	.	A	T	.	.	MAF_INRAE=40.506;MAF_USDA=12.353
NC_035089.1	34203300	.	C	A	.	.	MAF_INRAE=5.063;MAF_USDA=3.279
NC_035089.1	34203301	.	C	A	.	.	MAF_INRAE=5.0;MAF_USDA=3.279
NC_035089.1	34203319	.	G	A	.	.	MAF_INRAE=30.833;MAF_USDA=23.529
NC_035089.1	34203334	.	G	T	.	.	MAF_INRAE=5.0;MAF_USDA=3.279
NC_035089.1	34203339	.	C	T	.	.	MAF_INRAE=3.333
NC_035089.1	34203369	.	C	A	.	.	MAF_INRAE=3.333;MAF_USDA=6.557
NC_035089.1	34203443	.	G	A	.	.	MAF_USDA=4.098
NC_035089.1	34203492	.	C	A	.	.	MAF_INRAE=10.127;MAF_USDA=5.294
NC_035089.1	34203536	.	G	T	.	.	MAF_INRAE=21.053;MAF_USDA=7.377
NC_035089.1	34203542	.	G	C	.	.	MAF_USDA=2.459
NC_035089.1	34203555	.	C	T	.	.	MAF_USDA=2.459
NC_035089.1	34203559	.	G	T	.	.	MAF_INRAE=21.053;MAF_USDA=7.377
NC_035089.1	34203711	.	C	T	.	.	MAF_INRAE=24.051;MAF_USDA=35.294
NC_035089.1	34203725	.	G	A	.	.	MAF_INRAE=5.0;MAF_USDA=3.279
NC_035089.1	34203761	.	A	G	.	.	MAF_INRAE=2.5;MAF_USDA=9.016
NC_035089.1	34203788	.	T	C	.	.	MAF_USDA=6.557
NC_035089.1	34203830	.	A	G	.	.	MAF_USDA=1.639
NC_035089.1	34203839	.	G	A	.	.	MAF_INRAE=2.5;MAF_USDA=9.016
NC_035089.1	34203872	.	T	C	.	.	MAF_USDA=2.459
NC_035089.1	34203959	.	G	A	.	.	MAF_USDA=2.459
NC_035089.1	34204045	.	G	A	.	.	MAF_USDA=2.459
NC_035089.1	34204124	.	A	C	.	.	MAF_USDA=12.353
NC_035089.1	34204237	.	T	A	.	.	MAF_USDA=15.574
NC_035089.1	34204264	.	G	C	.	.	MAF_USDA=1.639
NC_035089.1	34204346	.	C	A	.	.	MAF_INRAE=10.127;MAF_USDA=5.294
NC_035089.1	34204409	.	C	A	.	.	MAF_INRAE=2.5;MAF_USDA=32.353
NC_035089.1	34204429	.	A	C	.	.	MAF_INRAE=2.5;MAF_USDA=32.353
NC_035089.1	34204513	.	C	A	.	.	MAF_INRAE=33.544;MAF_USDA=24.118
NC_035089.1	34204580	.	G	T	.	.	MAF_INRAE=10.127;MAF_USDA=12.5
NC_035089.1	34204600	.	C	T	.	.	MAF_USDA=35.882
NC_035089.1	34204601	.	T	C	.	.	MAF_USDA=36.471
NC_035089.1	34204602	.	C	T	.	.	MAF_USDA=35.882
NC_035089.1	34204623	.	G	T	.	.	MAF_INRAE=2.5;MAF_USDA=33.529
NC_035089.1	34204641	.	G	T	.	.	MAF_USDA=6.557
NC_035089.1	34204720	.	G	A	.	.	MAF_USDA=2.459
NC_035089.1	34204786	.	A	G	.	.	MAF_INRAE=10.127;MAF_USDA=4.118
NC_035089.1	34204817	.	G	A	.	.	MAF_INRAE=2.5;MAF_USDA=8.197
NC_035089.1	34205013	.	C	G	.	.	MAF_USDA=2.459
NC_035089.1	34205049	.	C	T	.	.	MAF_INRAE=33.544;MAF_USDA=24.118
NC_035089.1	34205071	.	G	A	.	.	MAF_INRAE=20.0;MAF_USDA=18.75
NC_035089.1	34205233	.	A	C	.	.	MAF_INRAE=3.333
NC_035089.1	34205236	.	A	G	.	.	MAF_USDA=43.75
NC_035089.1	34205293	.	C	A	.	.	MAF_INRAE=10.759;MAF_USDA=8.824
NC_035089.1	34205448	.	T	A	.	.	MAF_USDA=4.918
NC_035089.1	34205483	.	T	G	.	.	MAF_INRAE=3.333;MAF_USDA=5.952
NC_035089.1	34205510	.	A	C	.	.	MAF_INRAE=8.333;MAF_USDA=4.918
NC_035089.1	34205525	.	C	T	.	.	MAF_INRAE=2.5;MAF_USDA=5.738
NC_035089.1	34205532	.	C	T	.	.	MAF_INRAE=2.5;MAF_USDA=7.377
NC_035089.1	34205557	.	C	A	.	.	MAF_USDA=20.833
NC_035089.1	34205563	.	G	A	.	.	MAF_USDA=43.75
NC_035089.1	34205565	.	G	A	.	.	MAF_USDA=43.75
NC_035089.1	34205645	.	C	T	.	.	MAF_INRAE=13.333
NC_035089.1	34205661	.	T	G	.	.	MAF_INRAE=3.333
NC_035089.1	34205674	.	G	T	.	.	MAF_INRAE=18.354;MAF_USDA=18.235
NC_035089.1	34205694	.	G	A	.	.	MAF_USDA=10.588
NC_035089.1	34205696	.	T	G	.	.	MAF_USDA=8.824
NC_035089.1	34205698	.	A	C	.	.	MAF_USDA=10.0
NC_035089.1	34205702	.	A	T	.	.	MAF_USDA=10.0
NC_035089.1	34205716	.	C	T	.	.	MAF_USDA=7.377
NC_035089.1	34205724	.	T	C	.	.	MAF_INRAE=17.722;MAF_USDA=44.118
NC_035089.1	34205725	.	T	C	.	.	MAF_INRAE=11.667;MAF_USDA=44.706
NC_035089.1	34205909	.	A	C	.	.	MAF_USDA=2.459
NC_035089.1	34206056	.	G	A	.	.	MAF_INRAE=12.5;MAF_USDA=27.083
NC_035089.1	34206180	.	G	A	.	.	MAF_INRAE=5.063;MAF_USDA=9.836
NC_035089.1	34206216	.	C	T	.	.	MAF_USDA=9.836
NC_035089.1	34206219	.	C	T	.	.	MAF_USDA=9.016
NC_035089.1	34206276	.	A	T	.	.	MAF_INRAE=13.291;MAF_USDA=27.869
NC_035089.1	34206367	.	A	T	.	.	MAF_USDA=2.459
NC_035089.1	34206403	.	A	T	.	.	MAF_INRAE=5.263;MAF_USDA=14.754
NC_035089.1	34206418	.	A	C	.	.	MAF_INRAE=5.696;MAF_USDA=13.115
NC_035089.1	34206423	.	G	T	.	.	MAF_INRAE=5.696;MAF_USDA=13.115
NC_035089.1	34206425	.	G	A	.	.	MAF_INRAE=8.333;MAF_USDA=7.647
NC_035089.1	34206427	.	T	C	.	.	MAF_USDA=11.475
NC_035089.1	34206493	.	C	T	.	.	MAF_INRAE=8.333;MAF_USDA=12.5
NC_035089.1	34206500	.	C	T	.	.	MAF_INRAE=12.5;MAF_USDA=33.333
NC_035089.1	34206536	.	C	A	.	.	MAF_USDA=2.459
NC_035089.1	34206734	.	G	T	.	.	MAF_USDA=9.836
NC_035089.1	34206738	.	C	T	.	.	MAF_USDA=1.639
NC_035089.1	34206741	.	C	T	.	.	MAF_INRAE=10.127;MAF_USDA=4.118
NC_035089.1	34206747	.	C	T	.	.	MAF_INRAE=31.646;MAF_USDA=34.118
NC_035089.1	34206749	.	G	T	.	.	MAF_INRAE=28.333;MAF_USDA=36.471
NC_035089.1	34206883	.	A	G	.	.	MAF_USDA=2.459
NC_035089.1	34206908	.	A	G	.	.	MAF_USDA=2.459
NC_035089.1	34206950	.	C	A	.	.	MAF_USDA=6.557
NC_035089.1	34206995	.	G	A	.	.	MAF_INRAE=31.013;MAF_USDA=43.529
NC_035089.1	34206996	.	C	A	.	.	MAF_INRAE=27.5;MAF_USDA=42.941
NC_035089.1	34207014	.	C	T	.	.	MAF_INRAE=17.722;MAF_USDA=34.118
NC_035089.1	34207039	.	A	G	.	.	MAF_INRAE=17.722;MAF_USDA=41.765
NC_035089.1	34207066	.	G	A	.	.	MAF_INRAE=20.253;MAF_USDA=41.765
NC_035089.1	34207078	.	G	T	.	.	MAF_USDA=8.235
NC_035089.1	34207143	.	G	T	.	.	MAF_INRAE=18.354;MAF_USDA=44.118
NC_035089.1	34207155	.	A	C	.	.	MAF_USDA=2.459
NC_035089.1	34207210	.	T	G	.	.	MAF_USDA=8.235
NC_035089.1	34207213	.	A	C	.	.	MAF_INRAE=15.833;MAF_USDA=1.639
NC_035089.1	34207240	.	A	C	.	.	MAF_USDA=8.197
NC_035089.1	34207273	.	T	C	.	.	MAF_USDA=2.459
NC_035089.1	34207292	.	C	T	.	.	MAF_INRAE=34.177;MAF_USDA=24.118
NC_035089.1	34207309	.	A	C	.	.	MAF_USDA=7.377
NC_035089.1	34207415	.	T	A	.	.	MAF_USDA=1.639
NC_035089.1	34207457	.	G	A	.	.	MAF_INRAE=3.333;MAF_USDA=28.235
NC_035089.1	34207505	.	A	G	.	.	MAF_INRAE=5.063
NC_035089.1	34207512	.	G	T	.	.	MAF_INRAE=10.127
NC_035089.1	34207625	.	T	C	.	.	MAF_USDA=2.459
NC_035089.1	34207626	.	G	T	.	.	MAF_USDA=9.016
NC_035089.1	34207699	.	C	T	.	.	MAF_USDA=1.639
NC_035089.1	34207742	.	G	A	.	.	MAF_INRAE=3.333
NC_035089.1	34207769	.	T	C	.	.	MAF_USDA=5.738
NC_035089.1	34207792	.	G	A	.	.	MAF_INRAE=7.595;MAF_USDA=22.941
NC_035089.1	34207854	.	G	A	.	.	MAF_INRAE=10.127;MAF_USDA=7.059
NC_035089.1	34207856	.	A	T	.	.	MAF_INRAE=5.0;MAF_USDA=21.311
NC_035089.1	34207872	.	G	A	.	.	MAF_INRAE=13.291;MAF_USDA=27.059
NC_035089.1	34207939	.	C	T	.	.	MAF_USDA=1.639
NC_035089.1	34207945	.	G	A	.	.	MAF_INRAE=39.873;MAF_USDA=12.353
NC_035089.1	34207974	.	C	T	.	.	MAF_USDA=5.738
NC_035089.1	34208025	.	T	C	.	.	MAF_INRAE=50.0;MAF_USDA=24.706
NC_035089.1	34208032	.	G	T	.	.	MAF_INRAE=39.873;MAF_USDA=12.353
NC_035089.1	34208033	.	T	A	.	.	MAF_INRAE=40.833;MAF_USDA=12.353
NC_035089.1	34208046	.	C	T	.	.	MAF_INRAE=39.873
NC_035089.1	34208084	.	T	G	.	.	MAF_INRAE=39.873;MAF_USDA=11.176
NC_035089.1	34208096	.	C	T	.	.	MAF_INRAE=21.053
NC_035089.1	34208101	.	G	C	.	.	MAF_INRAE=37.342;MAF_USDA=22.353
NC_035089.1	34208110	.	T	C	.	.	MAF_USDA=4.098
NC_035089.1	34208328	.	C	T	.	.	MAF_USDA=2.459
NC_035089.1	34208547	.	G	A	.	.	MAF_USDA=16.393
NC_035089.1	34208579	.	G	A	.	.	MAF_USDA=4.918
NC_035089.1	34208618	.	A	C	.	.	MAF_INRAE=21.053;MAF_USDA=4.918
NC_035089.1	34208623	.	T	C	.	.	MAF_USDA=5.738
NC_035089.1	34208663	.	G	A	.	.	MAF_INRAE=44.304;MAF_USDA=17.647
NC_035089.1	34208683	.	C	T	.	.	MAF_INRAE=20.833;MAF_USDA=27.059
NC_035089.1	34208684	.	C	T	.	.	MAF_USDA=9.836
NC_035089.1	34208702	.	C	A	.	.	MAF_INRAE=21.053;MAF_USDA=2.459
NC_035089.1	34208735	.	T	A	.	.	MAF_INRAE=21.053
NC_035089.1	34208815	.	T	G	.	.	MAF_INRAE=42.405;MAF_USDA=28.235
NC_035089.1	34208816	.	C	A	.	.	MAF_INRAE=44.167;MAF_USDA=28.235
NC_035089.1	34208922	.	G	T	.	.	MAF_USDA=4.118
NC_035089.1	34208936	.	A	G	.	.	MAF_USDA=9.836
NC_035089.1	34208979	.	A	T	.	.	MAF_INRAE=35.833
NC_035089.1	34208981	.	A	T	.	.	MAF_INRAE=5.0
NC_035089.1	34209041	.	T	G	.	.	MAF_USDA=13.934
NC_035089.1	34209102	.	T	A	.	.	MAF_INRAE=15.833;MAF_USDA=5.738
NC_035089.1	34209240	.	T	C	.	.	MAF_INRAE=39.873;MAF_USDA=12.353
NC_035089.1	34209283	.	G	A	.	.	MAF_INRAE=39.873;MAF_USDA=12.353
NC_035089.1	34209292	.	T	C	.	.	MAF_INRAE=24.167;MAF_USDA=18.033
NC_035089.1	34209527	.	C	T	.	.	MAF_USDA=1.639
NC_035089.1	34209609	.	G	C	.	.	MAF_INRAE=39.241;MAF_USDA=22.917
NC_035089.1	34209780	.	G	T	.	.	MAF_INRAE=39.873;MAF_USDA=50.0
NC_035089.1	34209806	.	A	G	.	.	MAF_USDA=12.353
NC_035089.1	34209835	.	T	C	.	.	MAF_USDA=4.918
NC_035089.1	34209854	.	T	C	.	.	MAF_USDA=5.738
NC_035089.1	34209937	.	A	T	.	.	MAF_USDA=14.583
NC_035089.1	34209945	.	C	T	.	.	MAF_USDA=12.5
NC_035089.1	34209976	.	A	T	.	.	MAF_USDA=4.167
NC_035089.1	34209977	.	T	A	.	.	MAF_USDA=16.667
NC_035089.1	34211273	.	G	C	.	.	MAF_USDA=25.0
NC_035089.1	34211296	.	C	T	.	.	MAF_USDA=22.917
NC_035089.1	34211299	.	T	C	.	.	MAF_USDA=12.353
NC_035089.1	34211316	.	T	C	.	.	MAF_USDA=27.083
NC_035089.1	34211372	.	A	T	.	.	MAF_INRAE=21.053
NC_035089.1	34211433	.	C	A	.	.	MAF_USDA=1.639
NC_035089.1	34211470	.	G	A	.	.	MAF_INRAE=8.333;MAF_USDA=3.279
NC_035089.1	34211505	.	A	G	.	.	MAF_INRAE=12.5;MAF_USDA=9.412
NC_035089.1	34211509	.	C	A	.	.	MAF_INRAE=5.063;MAF_USDA=6.557
NC_035089.1	34211515	.	C	G	.	.	MAF_USDA=1.639
NC_035089.1	34211530	.	A	G	.	.	MAF_INRAE=12.5;MAF_USDA=9.412
NC_035089.1	34211636	.	A	C	.	.	MAF_INRAE=22.152;MAF_USDA=35.882
NC_035089.1	34211643	.	T	G	.	.	MAF_INRAE=21.053
NC_035089.1	34211702	.	T	G	.	.	MAF_USDA=9.016
NC_035089.1	34211867	.	A	C	.	.	MAF_INRAE=19.167;MAF_USDA=6.557
NC_035089.1	34211927	.	G	A	.	.	MAF_INRAE=3.333;MAF_USDA=4.098
NC_035089.1	34211934	.	C	T	.	.	MAF_USDA=8.197
NC_035089.1	34212083	.	T	C	.	.	MAF_USDA=1.639
NC_035089.1	34212091	.	T	C	.	.	MAF_USDA=1.639
NC_035089.1	34212190	.	C	A	.	.	MAF_USDA=8.197
NC_035089.1	34212211	.	C	A	.	.	MAF_USDA=4.098
NC_035089.1	34212352	.	A	G	.	.	MAF_INRAE=19.62;MAF_USDA=18.235
NC_035089.1	34212471	.	G	A	.	.	MAF_INRAE=39.873;MAF_USDA=12.353
NC_035089.1	34212548	.	G	A	.	.	MAF_USDA=4.167
NC_035089.1	34212552	.	T	C	.	.	MAF_USDA=6.667
NC_035089.1	34212602	.	A	T	.	.	MAF_INRAE=19.62;MAF_USDA=19.412
NC_035089.1	34212763	.	G	T	.	.	MAF_INRAE=12.5
NC_035089.1	34212890	.	T	G	.	.	MAF_INRAE=19.62;MAF_USDA=30.588
NC_035089.1	34212902	.	C	G	.	.	MAF_INRAE=43.038;MAF_USDA=48.824
NC_035089.1	34212935	.	G	A	.	.	MAF_INRAE=42.405;MAF_USDA=17.647
NC_035089.1	34212957	.	C	A	.	.	MAF_INRAE=19.62;MAF_USDA=18.824
NC_035089.1	34212981	.	T	C	.	.	MAF_USDA=2.459
NC_035089.1	34213014	.	T	A	.	.	MAF_INRAE=12.5;MAF_USDA=9.412
NC_035089.1	34213020	.	A	G	.	.	MAF_INRAE=12.5;MAF_USDA=9.412
NC_035089.1	34213021	.	C	T	.	.	MAF_INRAE=12.5;MAF_USDA=9.412
NC_035089.1	34213033	.	T	A	.	.	MAF_INRAE=12.5;MAF_USDA=10.0
NC_035089.1	34213041	.	T	A	.	.	MAF_INRAE=37.975;MAF_USDA=49.412
NC_035089.1	34213052	.	A	T	.	.	MAF_INRAE=15.833;MAF_USDA=12.353
NC_035089.1	34213068	.	C	A	.	.	MAF_INRAE=25.949;MAF_USDA=30.588
NC_035089.1	34213071	.	C	G	.	.	MAF_USDA=1.639
NC_035089.1	34213073	.	A	G	.	.	MAF_INRAE=25.949;MAF_USDA=31.765
NC_035089.1	34213088	.	T	C	.	.	MAF_INRAE=13.924;MAF_USDA=37.059
NC_035089.1	34213148	.	A	G	.	.	MAF_USDA=11.176
NC_035089.1	34213168	.	C	T	.	.	MAF_USDA=11.176
NC_035089.1	34213249	.	G	A	.	.	MAF_INRAE=10.127;MAF_USDA=4.118
NC_035089.1	34213286	.	C	T	.	.	MAF_INRAE=39.241;MAF_USDA=12.353
NC_035089.1	34213296	.	C	T	.	.	MAF_INRAE=46.203;MAF_USDA=42.941
NC_035089.1	34213319	.	G	A	.	.	MAF_USDA=12.353
NC_035089.1	34213338	.	T	C	.	.	MAF_USDA=1.639
NC_035089.1	34213391	.	T	C	.	.	MAF_USDA=2.5
NC_035089.1	34213408	.	C	T	.	.	MAF_INRAE=29.114;MAF_USDA=30.357
NC_035089.1	34213411	.	T	C	.	.	MAF_INRAE=26.667;MAF_USDA=28.571
NC_035089.1	34213420	.	A	G	.	.	MAF_INRAE=29.114;MAF_USDA=29.167
NC_035089.1	34213427	.	T	C	.	.	MAF_INRAE=25.949;MAF_USDA=36.31
NC_035089.1	34213432	.	T	A	.	.	MAF_INRAE=29.114;MAF_USDA=29.167
NC_035089.1	34213445	.	C	T	.	.	MAF_INRAE=19.62;MAF_USDA=19.048
NC_035089.1	34213456	.	G	C	.	.	MAF_INRAE=48.101;MAF_USDA=25.882
NC_035089.1	34213543	.	G	A	.	.	MAF_INRAE=3.333;MAF_USDA=5.882
NC_035089.1	34213556	.	T	G	.	.	MAF_INRAE=39.873;MAF_USDA=12.353
NC_035089.1	34213699	.	C	A	.	.	MAF_USDA=3.279
NC_035089.1	34213717	.	C	T	.	.	MAF_USDA=3.279
NC_035089.1	34213757	.	G	A	.	.	MAF_INRAE=12.5;MAF_USDA=10.0
NC_035089.1	34213856	.	A	C	.	.	MAF_INRAE=12.5;MAF_USDA=10.0
NC_035089.1	34213962	.	G	A	.	.	MAF_INRAE=15.833;MAF_USDA=25.882
NC_035089.1	34213970	.	G	T	.	.	MAF_INRAE=3.333;MAF_USDA=22.951
NC_035089.1	34213975	.	G	A	.	.	MAF_INRAE=3.333;MAF_USDA=22.131
NC_035089.1	34214047	.	C	A	.	.	MAF_INRAE=12.5;MAF_USDA=10.119
NC_035089.1	34214054	.	C	T	.	.	MAF_INRAE=12.5;MAF_USDA=10.119
NC_035089.1	34214093	.	C	T	.	.	MAF_INRAE=19.62;MAF_USDA=20.588
NC_035089.1	34214105	.	C	T	.	.	MAF_INRAE=17.089;MAF_USDA=8.235
NC_035089.1	34214310	.	A	G	.	.	MAF_INRAE=15.833;MAF_USDA=23.529
NC_035089.1	34214394	.	C	T	.	.	MAF_INRAE=12.5;MAF_USDA=10.0
NC_035089.1	34214417	.	A	T	.	.	MAF_INRAE=29.114;MAF_USDA=28.235
NC_035089.1	34214418	.	C	G	.	.	MAF_INRAE=36.667;MAF_USDA=29.412
NC_035089.1	34214420	.	C	T	.	.	MAF_INRAE=40.506;MAF_USDA=36.471
NC_035089.1	34214440	.	G	A	.	.	MAF_INRAE=12.5;MAF_USDA=9.412
NC_035089.1	34214443	.	T	C	.	.	MAF_INRAE=3.333;MAF_USDA=2.459
NC_035089.1	34214466	.	G	T	.	.	MAF_INRAE=31.013;MAF_USDA=47.647
NC_035089.1	34214475	.	T	A	.	.	MAF_INRAE=3.333
NC_035089.1	34214484	.	G	C	.	.	MAF_USDA=4.098
NC_035089.1	34214505	.	C	A	.	.	MAF_INRAE=29.747;MAF_USDA=31.176
NC_035089.1	34214539	.	C	A	.	.	MAF_INRAE=6.667;MAF_USDA=7.647
NC_035089.1	34214552	.	G	A	.	.	MAF_INRAE=3.333
NC_035089.1	34214607	.	T	A	.	.	MAF_INRAE=12.5
NC_035089.1	34214796	.	G	C	.	.	MAF_INRAE=10.833
NC_035089.1	34214804	.	C	A	.	.	MAF_USDA=18.75
NC_035089.1	34214823	.	T	G	.	.	MAF_INRAE=15.823;MAF_USDA=38.333
NC_035089.1	34214847	.	G	A	.	.	MAF_INRAE=12.5;MAF_USDA=10.588
NC_035089.1	34214921	.	C	T	.	.	MAF_USDA=4.918
NC_035089.1	34214927	.	T	C	.	.	MAF_INRAE=5.833;MAF_USDA=18.824
NC_035089.1	34215025	.	C	G	.	.	MAF_INRAE=12.5;MAF_USDA=9.412
NC_035089.1	34215060	.	T	C	.	.	MAF_INRAE=41.139;MAF_USDA=22.941
NC_035089.1	34215062	.	A	G	.	.	MAF_INRAE=35.833;MAF_USDA=50.0
NC_035089.1	34215175	.	G	A	.	.	MAF_USDA=4.098
NC_035089.1	34215185	.	C	T	.	.	MAF_USDA=14.706
NC_035089.1	34215244	.	A	G	.	.	MAF_USDA=10.417
NC_035089.1	34215336	.	T	G	.	.	MAF_USDA=1.639
NC_035089.1	34215371	.	G	T	.	.	MAF_USDA=1.639
NC_035089.1	34215518	.	G	T	.	.	MAF_USDA=6.25
NC_035089.1	34215535	.	A	C	.	.	MAF_INRAE=32.911;MAF_USDA=47.647
NC_035089.1	34215606	.	C	A	.	.	MAF_INRAE=21.053;MAF_USDA=8.197
NC_035089.1	34215640	.	A	G	.	.	MAF_INRAE=32.911;MAF_USDA=46.471
NC_035089.1	34215645	.	G	A	.	.	MAF_USDA=1.639
NC_035089.1	34215683	.	G	T	.	.	MAF_USDA=1.639
NC_035089.1	34215974	.	G	C	.	.	MAF_INRAE=3.333
NC_035089.1	34215978	.	G	A	.	.	MAF_USDA=1.639
NC_035089.1	34216028	.	T	C	.	.	MAF_USDA=2.459
NC_035089.1	34216060	.	C	T	.	.	MAF_USDA=2.459
NC_035089.1	34216073	.	G	C	.	.	MAF_USDA=1.639
NC_035089.1	34216232	.	A	G	.	.	MAF_USDA=1.639
NC_035089.1	34216283	.	T	C	.	.	MAF_USDA=9.016
NC_035089.1	34216310	.	T	A	.	.	MAF_INRAE=39.241;MAF_USDA=12.941
NC_035089.1	34216352	.	C	G	.	.	MAF_USDA=12.5
NC_035089.1	34216353	.	G	A	.	.	MAF_INRAE=20.253;MAF_USDA=17.647
NC_035089.1	34216356	.	G	A	.	.	MAF_INRAE=44.304;MAF_USDA=40.0
NC_035089.1	34216357	.	A	C	.	.	MAF_USDA=10.417
NC_035089.1	34216401	.	T	G	.	.	MAF_INRAE=41.139;MAF_USDA=41.765
NC_035089.1	34216458	.	A	G	.	.	MAF_USDA=2.459
NC_035089.1	34216562	.	G	T	.	.	MAF_USDA=2.459
NC_035089.1	34216578	.	G	T	.	.	MAF_USDA=1.639
NC_035089.1	34216669	.	G	A	.	.	MAF_USDA=2.459
NC_035089.1	34216672	.	T	A	.	.	MAF_USDA=2.459
NC_035089.1	34216673	.	T	C	.	.	MAF_USDA=2.459
NC_035089.1	34216688	.	C	A	.	.	MAF_USDA=4.098
NC_035089.1	34216689	.	A	T	.	.	MAF_USDA=3.279
NC_035089.1	34216731	.	G	A	.	.	MAF_USDA=5.738
NC_035089.1	34216741	.	A	G	.	.	MAF_USDA=2.459
NC_035089.1	34216769	.	C	A	.	.	MAF_INRAE=39.873;MAF_USDA=22.917
NC_035089.1	34216785	.	G	A	.	.	MAF_USDA=4.098
NC_035089.1	34216820	.	C	A	.	.	MAF_USDA=3.279
NC_035089.1	34216981	.	C	T	.	.	MAF_USDA=1.639
NC_035089.1	34217028	.	G	T	.	.	MAF_USDA=2.459
NC_035089.1	34217060	.	A	T	.	.	MAF_INRAE=20.253;MAF_USDA=12.941
NC_035089.1	34217177	.	T	C	.	.	MAF_USDA=10.656
NC_035089.1	34217202	.	C	G	.	.	MAF_INRAE=3.333
NC_035089.1	34217207	.	A	C	.	.	MAF_INRAE=20.886;MAF_USDA=17.059
NC_035089.1	34217274	.	G	A	.	.	MAF_INRAE=27.848;MAF_USDA=41.667
NC_035089.1	34217283	.	A	G	.	.	MAF_USDA=6.557
NC_035089.1	34217285	.	G	T	.	.	MAF_USDA=2.459
NC_035089.1	34217292	.	A	G	.	.	MAF_INRAE=10.127;MAF_USDA=4.118
NC_035089.1	34217296	.	G	A	.	.	MAF_INRAE=12.5;MAF_USDA=10.0
NC_035089.1	34217322	.	C	T	.	.	MAF_USDA=3.279
NC_035089.1	34217394	.	T	C	.	.	MAF_INRAE=39.873;MAF_USDA=19.412
NC_035089.1	34217456	.	G	A	.	.	MAF_INRAE=20.0
NC_035089.1	34217477	.	G	T	.	.	MAF_INRAE=24.167
NC_035089.1	34217540	.	G	A	.	.	MAF_INRAE=1.899
NC_035089.1	34217593	.	G	A	.	.	MAF_USDA=1.639
NC_035089.1	34217652	.	G	T	.	.	MAF_INRAE=49.167
NC_035089.1	34217653	.	A	G	.	.	MAF_INRAE=49.167
NC_035089.1	34217669	.	A	G	.	.	MAF_INRAE=49.167
NC_035089.1	34217681	.	C	G	.	.	MAF_INRAE=50.0
NC_035089.1	34217700	.	A	G	.	.	MAF_INRAE=50.0
NC_035089.1	34217705	.	C	A	.	.	MAF_USDA=1.639
NC_035089.1	34217718	.	G	A	.	.	MAF_USDA=50.0
NC_035089.1	34217739	.	T	C	.	.	MAF_INRAE=50.0
NC_035089.1	34217752	.	T	C	.	.	MAF_INRAE=25.0
NC_035089.1	34217761	.	C	T	.	.	MAF_INRAE=50.0
NC_035089.1	34217782	.	G	T	.	.	MAF_INRAE=50.0
NC_035089.1	34217785	.	C	G	.	.	MAF_INRAE=50.0
NC_035089.1	34217787	.	G	A	.	.	MAF_INRAE=50.0
NC_035089.1	34217906	.	T	C	.	.	MAF_INRAE=50.0
NC_035089.1	34217952	.	C	A	.	.	MAF_INRAE=43.333
NC_035089.1	34217959	.	C	T	.	.	MAF_INRAE=12.5
NC_035089.1	34217983	.	C	T	.	.	MAF_USDA=11.475
NC_035089.1	34218019	.	T	C	.	.	MAF_INRAE=48.333
NC_035089.1	34218024	.	G	A	.	.	MAF_INRAE=10.833;MAF_USDA=7.647
NC_035089.1	34218041	.	C	T	.	.	MAF_INRAE=47.5
NC_035089.1	34218053	.	C	A	.	.	MAF_INRAE=15.0
NC_035089.1	34218071	.	T	C	.	.	MAF_INRAE=46.667
NC_035089.1	34218072	.	A	G	.	.	MAF_INRAE=46.667
NC_035089.1	34218076	.	A	T	.	.	MAF_INRAE=48.333
NC_035089.1	34218079	.	C	T	.	.	MAF_INRAE=48.333
NC_035089.1	34218108	.	G	T	.	.	MAF_INRAE=43.333
NC_035089.1	34218111	.	A	G	.	.	MAF_INRAE=43.333
NC_035089.1	34218117	.	T	C	.	.	MAF_INRAE=42.5
NC_035089.1	34218147	.	A	G	.	.	MAF_INRAE=13.333
NC_035089.1	34218152	.	T	C	.	.	MAF_INRAE=44.167
NC_035089.1	34218153	.	A	G	.	.	MAF_INRAE=43.333
NC_035089.1	34218169	.	A	T	.	.	MAF_INRAE=42.5
NC_035089.1	34218176	.	C	A	.	.	MAF_INRAE=14.167
NC_035089.1	34218177	.	A	G	.	.	MAF_INRAE=47.5
NC_035089.1	34218185	.	G	A	.	.	MAF_INRAE=14.167
NC_035089.1	34218186	.	C	T	.	.	MAF_INRAE=40.0
NC_035089.1	34218188	.	C	T	.	.	MAF_INRAE=40.0
NC_035089.1	34218203	.	A	C	.	.	MAF_INRAE=36.667
NC_035089.1	34218204	.	C	T	.	.	MAF_INRAE=35.0
NC_035089.1	34218214	.	A	T	.	.	MAF_INRAE=35.0
NC_035089.1	34218216	.	T	C	.	.	MAF_INRAE=5.0;MAF_USDA=18.75
NC_035089.1	34218228	.	C	T	.	.	MAF_INRAE=12.5
NC_035089.1	34218252	.	T	A	.	.	MAF_USDA=2.083
NC_035089.1	34218258	.	C	G	.	.	MAF_INRAE=3.333
NC_035089.1	34218286	.	G	A	.	.	MAF_USDA=1.639
NC_035089.1	34218290	.	C	T	.	.	MAF_USDA=4.098
NC_035089.1	34218307	.	C	T	.	.	MAF_INRAE=13.333
NC_035089.1	34218310	.	T	A	.	.	MAF_INRAE=48.333
NC_035089.1	34218312	.	A	G	.	.	MAF_INRAE=49.167
NC_035089.1	34218319	.	G	T	.	.	MAF_INRAE=50.0
NC_035089.1	34218329	.	G	A	.	.	MAF_USDA=50.0
NC_035089.1	34218332	.	G	A	.	.	MAF_USDA=31.25
NC_035089.1	34218335	.	A	C	.	.	MAF_USDA=50.0
NC_035089.1	34218343	.	C	T	.	.	MAF_USDA=1.639
NC_035089.1	34218346	.	C	T	.	.	MAF_USDA=2.459
NC_035089.1	34218352	.	C	T	.	.	MAF_USDA=8.235
NC_035089.1	34218359	.	C	T	.	.	MAF_INRAE=50.0
NC_035089.1	34218360	.	A	G	.	.	MAF_INRAE=50.0
NC_035089.1	34218366	.	C	A	.	.	MAF_INRAE=15.0
NC_035089.1	34218395	.	C	G	.	.	MAF_INRAE=50.0
NC_035089.1	34218401	.	C	T	.	.	MAF_INRAE=50.0
NC_035089.1	34218405	.	C	T	.	.	MAF_INRAE=48.333
NC_035089.1	34218406	.	G	T	.	.	MAF_INRAE=50.0
NC_035089.1	34218409	.	T	C	.	.	MAF_INRAE=50.0
NC_035089.1	34218434	.	A	G	.	.	MAF_INRAE=50.0
NC_035089.1	34218436	.	A	G	.	.	MAF_INRAE=50.0
NC_035089.1	34218445	.	G	A	.	.	MAF_INRAE=49.167
NC_035089.1	34218465	.	G	A	.	.	MAF_INRAE=15.833
NC_035089.1	34218483	.	G	A	.	.	MAF_USDA=1.639
NC_035089.1	34218487	.	C	T	.	.	MAF_USDA=1.639
NC_035089.1	34218491	.	C	T	.	.	MAF_USDA=1.639
NC_035089.1	34218503	.	G	T	.	.	MAF_USDA=6.557
NC_035089.1	34218511	.	G	A	.	.	MAF_INRAE=43.333
NC_035089.1	34218546	.	A	C	.	.	MAF_USDA=45.833
NC_035089.1	34218555	.	G	A	.	.	MAF_USDA=7.059
NC_035089.1	34218562	.	G	C	.	.	MAF_INRAE=17.5
NC_035089.1	34218593	.	A	G	.	.	MAF_INRAE=15.833;MAF_USDA=22.619
NC_035089.1	34218617	.	G	T	.	.	MAF_USDA=9.412
NC_035089.1	34218650	.	G	A	.	.	MAF_INRAE=40.0
NC_035089.1	34218688	.	G	A	.	.	MAF_INRAE=5.0
NC_035089.1	34218700	.	C	A	.	.	MAF_INRAE=2.5
NC_035089.1	34218709	.	G	A	.	.	MAF_INRAE=1.667
NC_035089.1	34218712	.	A	G	.	.	MAF_INRAE=1.667
NC_035089.1	34218714	.	A	G	.	.	MAF_INRAE=1.667
NC_035089.1	34218764	.	C	A	.	.	MAF_INRAE=3.333;MAF_USDA=9.412
NC_035089.1	34218765	.	A	C	.	.	MAF_INRAE=3.333;MAF_USDA=9.412
NC_035089.1	34218767	.	T	A	.	.	MAF_USDA=5.833
NC_035089.1	34218768	.	T	G	.	.	MAF_USDA=5.0
NC_035089.1	34218858	.	G	A	.	.	MAF_INRAE=16.667
NC_035089.1	34218860	.	G	A	.	.	MAF_INRAE=16.667;MAF_USDA=50.0
NC_035089.1	34218864	.	A	C	.	.	MAF_USDA=18.75
NC_035089.1	34218926	.	A	T	.	.	MAF_USDA=8.824
NC_035089.1	34218943	.	G	A	.	.	MAF_USDA=2.941
NC_035089.1	34218973	.	C	A	.	.	MAF_USDA=5.738
NC_035089.1	34218988	.	G	A	.	.	MAF_USDA=2.459
NC_035089.1	34219067	.	A	G	.	.	MAF_USDA=6.557
NC_035089.1	34219154	.	G	T	.	.	MAF_INRAE=5.833;MAF_USDA=6.557
NC_035089.1	34219157	.	G	T	.	.	MAF_USDA=1.639
NC_035089.1	34219594	.	A	C	.	.	MAF_USDA=4.098
NC_035089.1	34219679	.	A	C	.	.	MAF_USDA=3.279
NC_035089.1	34219737	.	G	A	.	.	MAF_INRAE=14.557;MAF_USDA=5.738
NC_035089.1	34219769	.	G	A	.	.	MAF_USDA=3.279
NC_035089.1	34220198	.	G	T	.	.	MAF_USDA=1.639
NC_035089.1	34220232	.	T	G	.	.	MAF_INRAE=5.833;MAF_USDA=8.197
NC_035089.1	34220233	.	A	G	.	.	MAF_USDA=1.639
NC_035089.1	34220242	.	C	A	.	.	MAF_INRAE=2.532;MAF_USDA=1.639
NC_035089.1	34220259	.	C	T	.	.	MAF_INRAE=5.0
NC_035089.1	34220300	.	A	G	.	.	MAF_USDA=4.098
NC_035089.1	34220308	.	C	T	.	.	MAF_USDA=4.098
NC_035089.1	34220309	.	A	G	.	.	MAF_USDA=4.098
NC_035089.1	34220487	.	A	G	.	.	MAF_INRAE=15.833;MAF_USDA=4.098
NC_035089.1	34220549	.	G	A	.	.	MAF_USDA=9.836
NC_035089.1	34220705	.	G	A	.	.	MAF_INRAE=5.833;MAF_USDA=8.197
NC_035089.1	34220731	.	C	T	.	.	MAF_INRAE=36.076;MAF_USDA=24.706
NC_035089.1	34220778	.	A	G	.	.	MAF_USDA=6.471
NC_035089.1	34220875	.	C	A	.	.	MAF_INRAE=4.167;MAF_USDA=3.279
NC_035089.1	34220876	.	G	C	.	.	MAF_USDA=1.639
NC_035089.1	34220880	.	A	G	.	.	MAF_USDA=1.639
NC_035089.1	34220981	.	C	A	.	.	MAF_USDA=3.279
NC_035089.1	34221301	.	G	C	.	.	MAF_USDA=1.639
NC_035089.1	34221307	.	G	A	.	.	MAF_USDA=4.098
NC_035089.1	34221322	.	G	A	.	.	MAF_INRAE=12.5;MAF_USDA=27.083
NC_035089.1	34221343	.	A	G	.	.	MAF_INRAE=18.987;MAF_USDA=42.353
NC_035089.1	34221412	.	T	A	.	.	MAF_INRAE=16.456;MAF_USDA=31.548
NC_035089.1	34221414	.	A	G	.	.	MAF_INRAE=20.0;MAF_USDA=31.548
NC_035089.1	34221450	.	A	C	.	.	MAF_USDA=4.098
NC_035089.1	34221491	.	C	A	.	.	MAF_INRAE=17.5;MAF_USDA=14.118
NC_035089.1	34221502	.	C	T	.	.	MAF_USDA=3.279
NC_035089.1	34221542	.	T	A	.	.	MAF_INRAE=15.823;MAF_USDA=30.0
NC_035089.1	34221574	.	A	T	.	.	MAF_INRAE=17.089;MAF_USDA=33.529
NC_035089.1	34221578	.	AT	AA	.	.	MAF_USDA=25.0
NC_035089.1	34221579	.	T	A	.	.	MAF_INRAE=16.456;MAF_USDA=37.705
NC_035089.1	34221585	.	T	C	.	.	MAF_USDA=2.459
NC_035089.1	34221676	.	C	G	.	.	MAF_USDA=4.918
NC_035089.1	34221796	.	G	A	.	.	MAF_USDA=1.639
NC_035089.1	34221837	.	T	C	.	.	MAF_USDA=1.639
NC_035089.1	34221867	.	G	A	.	.	MAF_USDA=4.098
NC_035089.1	34221868	.	G	T	.	.	MAF_USDA=4.098
NC_035089.1	34222023	.	A	G	.	.	MAF_INRAE=19.167;MAF_USDA=27.647
NC_035089.1	34222231	.	C	T	.	.	MAF_INRAE=39.241;MAF_USDA=20.588
NC_035089.1	34222306	.	C	T	.	.	MAF_USDA=10.656
NC_035089.1	34222351	.	T	C	.	.	MAF_USDA=1.639
NC_035089.1	34222391	.	C	G	.	.	MAF_USDA=2.459
NC_035089.1	34222467	.	G	A	.	.	MAF_USDA=7.5
NC_035089.1	34222504	.	C	G	.	.	MAF_USDA=3.279
NC_035089.1	34222679	.	G	T	.	.	MAF_USDA=3.279
NC_035089.1	34222686	.	A	C	.	.	MAF_USDA=4.918
NC_035089.1	34222687	.	A	G	.	.	MAF_USDA=6.557
NC_035089.1	34222716	.	A	T	.	.	MAF_USDA=6.471
NC_035089.1	34222847	.	C	T	.	.	MAF_USDA=1.639
NC_035089.1	34222865	.	C	T	.	.	MAF_USDA=9.016
NC_035089.1	34222954	.	C	T	.	.	MAF_USDA=4.918
NC_035089.1	34222965	.	G	T	.	.	MAF_USDA=2.083
NC_035089.1	34222988	.	G	A	.	.	MAF_USDA=1.639
NC_035089.1	34223154	.	A	C	.	.	MAF_INRAE=12.5;MAF_USDA=8.235
NC_035089.1	34223233	.	T	C	.	.	MAF_USDA=6.557
NC_035089.1	34223391	.	C	T	.	.	MAF_USDA=4.098
NC_035089.1	34223506	.	G	A	.	.	MAF_USDA=3.279
NC_035089.1	34223527	.	C	G	.	.	MAF_USDA=3.279
NC_035089.1	34223679	.	T	C	.	.	MAF_USDA=30.435
NC_035089.1	34224904	.	C	A	.	.	MAF_USDA=6.557
NC_035089.1	34224949	.	A	G	.	.	MAF_INRAE=1.667;MAF_USDA=4.918
NC_035089.1	34225027	.	G	A	.	.	MAF_INRAE=3.333;MAF_USDA=20.833
NC_035089.1	34225056	.	G	A	.	.	MAF_INRAE=3.333;MAF_USDA=12.5
NC_035089.1	34225069	.	T	A	.	.	MAF_INRAE=39.241;MAF_USDA=20.588
NC_035089.1	34225171	.	C	T	.	.	MAF_INRAE=17.722;MAF_USDA=14.118
NC_035089.1	34225263	.	T	C	.	.	MAF_INRAE=3.333;MAF_USDA=13.934
NC_035089.1	34225296	.	C	T	.	.	MAF_USDA=4.098
NC_035089.1	34225427	.	A	C	.	.	MAF_USDA=6.557
NC_035089.1	34225596	.	C	A	.	.	MAF_USDA=1.639
NC_035089.1	34225648	.	A	T	.	.	MAF_USDA=5.738
NC_035089.1	34225726	.	G	A	.	.	MAF_USDA=4.918
NC_035089.1	34225791	.	C	T	.	.	MAF_USDA=3.279
NC_035089.1	34225839	.	C	T	.	.	MAF_USDA=2.459
NC_035089.1	34225852	.	C	T	.	.	MAF_INRAE=18.987;MAF_USDA=15.882
NC_035089.1	34226018	.	C	A	.	.	MAF_INRAE=10.127;MAF_USDA=4.118
NC_035089.1	34226052	.	C	T	.	.	MAF_INRAE=4.167;MAF_USDA=1.667
NC_035089.1	34226053	.	G	A	.	.	MAF_USDA=3.333
NC_035089.1	34226116	.	T	C	.	.	MAF_USDA=4.918
NC_035089.1	34226240	.	T	A	.	.	MAF_INRAE=3.333;MAF_USDA=12.5
NC_035089.1	34226296	.	C	T	.	.	MAF_USDA=22.917
NC_035089.1	34226382	.	A	T	.	.	MAF_USDA=3.279
NC_035089.1	34226416	.	C	T	.	.	MAF_USDA=5.738
NC_035089.1	34226426	.	C	A	.	.	MAF_INRAE=17.722;MAF_USDA=12.941
NC_035089.1	34226626	.	C	A	.	.	MAF_INRAE=3.333
NC_035089.1	34226682	.	A	T	.	.	MAF_USDA=1.639
NC_035089.1	34226698	.	A	C	.	.	MAF_USDA=6.557
NC_035089.1	34226706	.	G	T	.	.	MAF_USDA=5.738
NC_035089.1	34226715	.	C	T	.	.	MAF_INRAE=3.333;MAF_USDA=3.279
NC_035089.1	34226770	.	C	T	.	.	MAF_USDA=7.377
NC_035089.1	34226939	.	C	T	.	.	MAF_INRAE=3.333;MAF_USDA=3.279
NC_035089.1	34227218	.	T	G	.	.	MAF_USDA=5.738
NC_035089.1	34227290	.	T	A	.	.	MAF_USDA=4.918
NC_035089.1	34227333	.	A	C	.	.	MAF_USDA=2.459
NC_035089.1	34227374	.	T	C	.	.	MAF_USDA=15.574
NC_035089.1	34227393	.	A	T	.	.	MAF_USDA=5.738
NC_035089.1	34227395	.	A	T	.	.	MAF_USDA=5.738
NC_035089.1	34227766	.	C	G	.	.	MAF_INRAE=39.873;MAF_USDA=38.824
NC_035089.1	34227922	.	A	G	.	.	MAF_INRAE=39.873;MAF_USDA=38.824
NC_035089.1	34228042	.	C	T	.	.	MAF_USDA=9.836
NC_035089.1	34228053	.	T	G	.	.	MAF_USDA=12.5
NC_035089.1	34228105	.	G	T	.	.	MAF_USDA=2.5
NC_035089.1	34228121	.	T	G	.	.	MAF_USDA=12.651
NC_035089.1	34228133	.	C	T	.	.	MAF_USDA=1.695
NC_035089.1	34228148	.	G	C	.	.	MAF_USDA=2.586
NC_035089.1	34228876	.	G	T	.	.	MAF_USDA=1.639
NC_035089.1	34229294	.	T	C	.	.	MAF_USDA=19.412
NC_035089.1	34229300	.	A	T	.	.	MAF_INRAE=19.167;MAF_USDA=14.118
NC_035089.1	34229390	.	T	C	.	.	MAF_USDA=4.918
NC_035089.1	34229546	.	G	T	.	.	MAF_INRAE=41.772;MAF_USDA=29.508
NC_035089.1	34229670	.	T	C	.	.	MAF_INRAE=42.405;MAF_USDA=26.471
NC_035089.1	34229671	.	C	T	.	.	MAF_USDA=4.098
NC_035089.1	34229758	.	G	T	.	.	MAF_INRAE=3.333
NC_035089.1	34229818	.	C	T	.	.	MAF_INRAE=16.456;MAF_USDA=12.941
NC_035089.1	34229827	.	G	A	.	.	MAF_USDA=6.557
NC_035089.1	34229832	.	C	T	.	.	MAF_USDA=8.197
NC_035089.1	34229852	.	G	T	.	.	MAF_USDA=18.75
NC_035089.1	34229894	.	G	A	.	.	MAF_USDA=1.639
NC_035089.1	34229929	.	C	T	.	.	MAF_USDA=3.279
NC_035089.1	34229947	.	G	T	.	.	MAF_INRAE=20.0
NC_035089.1	34229955	.	A	G	.	.	MAF_INRAE=5.0
NC_035089.1	34229977	.	G	A	.	.	MAF_INRAE=5.833
NC_035089.1	34230027	.	T	A	.	.	MAF_USDA=41.667
NC_035089.1	34230045	.	G	A	.	.	MAF_USDA=2.459
NC_035089.1	34230047	.	C	T	.	.	MAF_USDA=2.459
NC_035089.1	34230090	.	G	A	.	.	MAF_INRAE=40.833;MAF_USDA=25.294
NC_035089.1	34230221	.	C	T	.	.	MAF_INRAE=41.772;MAF_USDA=33.333
NC_035089.1	34230229	.	A	C	.	.	MAF_INRAE=41.772;MAF_USDA=27.059
NC_035089.1	34230231	.	A	G	.	.	MAF_INRAE=40.0;MAF_USDA=26.471
NC_035089.1	34230252	.	C	A	.	.	MAF_INRAE=41.772;MAF_USDA=27.059
NC_035089.1	34230322	.	G	T	.	.	MAF_INRAE=39.873;MAF_USDA=16.471
NC_035089.1	34230414	.	G	A	.	.	MAF_INRAE=39.873;MAF_USDA=15.882
NC_035089.1	34230467	.	C	T	.	.	MAF_INRAE=42.405;MAF_USDA=30.588
NC_035089.1	34230471	.	G	C	.	.	MAF_INRAE=18.333;MAF_USDA=47.647
NC_035089.1	34230495	.	G	A	.	.	MAF_INRAE=42.405;MAF_USDA=30.0
NC_035089.1	34230497	.	T	G	.	.	MAF_INRAE=5.0
NC_035089.1	34230507	.	C	T	.	.	MAF_USDA=1.639
NC_035089.1	34230512	.	G	C	.	.	MAF_USDA=1.639
NC_035089.1	34230526	.	T	C	.	.	MAF_USDA=9.167
NC_035089.1	34230558	.	A	G	.	.	MAF_INRAE=17.722;MAF_USDA=47.059
NC_035089.1	34230572	.	A	T	.	.	MAF_USDA=45.294
NC_035089.1	34230647	.	G	T	.	.	MAF_USDA=3.279
NC_035089.1	34230648	.	C	T	.	.	MAF_INRAE=42.405;MAF_USDA=25.882
NC_035089.1	34230709	.	G	C	.	.	MAF_USDA=2.459
NC_035089.1	34230710	.	T	A	.	.	MAF_USDA=4.098
NC_035089.1	34230752	.	G	C	.	.	MAF_INRAE=41.772;MAF_USDA=30.588
NC_035089.1	34230806	.	G	A	.	.	MAF_INRAE=3.333;MAF_USDA=2.459
NC_035089.1	34230839	.	A	C	.	.	MAF_INRAE=3.333;MAF_USDA=12.5
NC_035089.1	34230875	.	A	T	.	.	MAF_USDA=6.25
NC_035089.1	34230881	.	G	A	.	.	MAF_INRAE=39.241;MAF_USDA=17.059
NC_035089.1	34230903	.	A	G	.	.	MAF_INRAE=39.241;MAF_USDA=16.471
NC_035089.1	34230909	.	C	T	.	.	MAF_USDA=2.459
NC_035089.1	34230911	.	T	G	.	.	MAF_INRAE=3.333;MAF_USDA=2.459
NC_035089.1	34230927	.	C	T	.	.	MAF_INRAE=39.241;MAF_USDA=18.235
NC_035089.1	34230996	.	C	G	.	.	MAF_USDA=1.639
NC_035089.1	34231132	.	G	C	.	.	MAF_INRAE=17.089;MAF_USDA=50.0
NC_035089.1	34231151	.	G	A	.	.	MAF_INRAE=12.658;MAF_USDA=11.176
NC_035089.1	34231170	.	G	A	.	.	MAF_USDA=2.083
NC_035089.1	34231178	.	A	C	.	.	MAF_INRAE=17.722;MAF_USDA=46.471
NC_035089.1	34231342	.	G	A	.	.	MAF_USDA=5.738
NC_035089.1	34231412	.	A	T	.	.	MAF_USDA=2.459
NC_035089.1	34231494	.	T	G	.	.	MAF_INRAE=15.789
NC_035089.1	34231545	.	A	C	.	.	MAF_INRAE=42.405;MAF_USDA=29.412
NC_035089.1	34231839	.	G	A	.	.	MAF_USDA=4.098
NC_035089.1	34231929	.	A	G	.	.	MAF_INRAE=42.405;MAF_USDA=32.353
NC_035089.1	34232082	.	T	A	.	.	MAF_USDA=1.639
NC_035089.1	34232136	.	C	T	.	.	MAF_INRAE=24.684;MAF_USDA=44.118
NC_035089.1	34232154	.	G	T	.	.	MAF_USDA=3.279
NC_035089.1	34232238	.	A	T	.	.	MAF_INRAE=21.519;MAF_USDA=33.333
NC_035089.1	34232551	.	G	C	.	.	MAF_INRAE=21.053
NC_035089.1	34232605	.	A	G	.	.	MAF_INRAE=26.582;MAF_USDA=32.353
NC_035089.1	34232847	.	C	T	.	.	MAF_INRAE=3.333
NC_035089.1	34232855	.	C	T	.	.	MAF_USDA=2.459
NC_035089.1	34232907	.	T	G	.	.	MAF_USDA=4.706
NC_035089.1	34232965	.	G	A	.	.	MAF_USDA=2.459
NC_035089.1	34233146	.	T	C	.	.	MAF_USDA=6.667
NC_035089.1	34233149	.	G	A	.	.	MAF_USDA=6.557
NC_035089.1	34233297	.	C	T	.	.	MAF_INRAE=36.076;MAF_USDA=34.118
NC_035089.1	34233308	.	G	T	.	.	MAF_USDA=3.279
NC_035089.1	34233365	.	A	G	.	.	MAF_USDA=6.557
NC_035089.1	34233407	.	T	C	.	.	MAF_USDA=5.738
NC_035089.1	34233502	.	C	A	.	.	MAF_USDA=7.377
NC_035089.1	34233553	.	G	A	.	.	MAF_INRAE=20.886;MAF_USDA=28.235
NC_035089.1	34233565	.	T	A	.	.	MAF_INRAE=21.053
NC_035089.1	34233681	.	T	A	.	.	MAF_USDA=2.459
NC_035089.1	34233682	.	G	C	.	.	MAF_USDA=2.459
NC_035089.1	34233697	.	G	A	.	.	MAF_USDA=1.639
NC_035089.1	34233698	.	A	T	.	.	MAF_USDA=1.639
NC_035089.1	34233761	.	G	A	.	.	MAF_INRAE=20.886;MAF_USDA=2.459
NC_035089.1	34233785	.	C	G	.	.	MAF_INRAE=20.886;MAF_USDA=27.647
NC_035089.1	34233830	.	A	C	.	.	MAF_USDA=18.75
NC_035089.1	34233856	.	A	C	.	.	MAF_USDA=6.557
NC_035089.1	34234055	.	T	C	.	.	MAF_INRAE=21.519;MAF_USDA=27.647
NC_035089.1	34234076	.	A	C	.	.	MAF_INRAE=42.405;MAF_USDA=34.706
NC_035089.1	34234255	.	C	T	.	.	MAF_INRAE=35.443;MAF_USDA=32.353
NC_035089.1	34234339	.	C	T	.	.	MAF_INRAE=39.241;MAF_USDA=16.471
NC_035089.1	34234433	.	G	T	.	.	MAF_USDA=2.459
NC_035089.1	34234508	.	C	T	.	.	MAF_USDA=32.353
NC_035089.1	34234519	.	C	T	.	.	MAF_INRAE=42.405;MAF_USDA=22.917
NC_035089.1	34234554	.	A	G	.	.	MAF_INRAE=20.0
NC_035089.1	34234556	.	T	A	.	.	MAF_USDA=22.917
NC_035089.1	34234563	.	G	C	.	.	MAF_INRAE=20.0
NC_035089.1	34234564	.	T	A	.	.	MAF_USDA=22.917
NC_035089.1	34234566	.	T	C	.	.	MAF_USDA=18.75
NC_035089.1	34234577	.	C	T	.	.	MAF_INRAE=20.0
NC_035089.1	34234643	.	T	C	.	.	MAF_USDA=3.279
NC_035089.1	34234652	.	A	C	.	.	MAF_USDA=3.279
NC_035089.1	34234673	.	C	T	.	.	MAF_INRAE=38.608;MAF_USDA=32.353
NC_035089.1	34234711	.	A	G	.	.	MAF_INRAE=39.873;MAF_USDA=34.706
NC_035089.1	34234777	.	T	C	.	.	MAF_INRAE=21.519;MAF_USDA=25.882
NC_035089.1	34234802	.	T	G	.	.	MAF_INRAE=37.975;MAF_USDA=32.941
NC_035089.1	34234843	.	G	C	.	.	MAF_INRAE=32.911;MAF_USDA=14.706
NC_035089.1	34234897	.	G	A	.	.	MAF_USDA=9.836
NC_035089.1	34235071	.	G	T	.	.	MAF_USDA=1.639
NC_035089.1	34235132	.	G	A	.	.	MAF_INRAE=20.886;MAF_USDA=28.235
NC_035089.1	34235143	.	T	C	.	.	MAF_USDA=15.574
NC_035089.1	34235157	.	C	A	.	.	MAF_USDA=1.639
NC_035089.1	34235206	.	A	G	.	.	MAF_INRAE=42.405;MAF_USDA=20.0
NC_035089.1	34235221	.	C	A	.	.	MAF_INRAE=36.076;MAF_USDA=14.706
NC_035089.1	34235242	.	T	G	.	.	MAF_INRAE=42.405;MAF_USDA=35.882
NC_035089.1	34235381	.	G	A	.	.	MAF_INRAE=5.0
NC_035089.1	34235524	.	G	T	.	.	MAF_INRAE=42.405;MAF_USDA=34.118
NC_035089.1	34235558	.	A	C	.	.	MAF_USDA=10.656
NC_035089.1	34235567	.	T	C	.	.	MAF_INRAE=42.405;MAF_USDA=34.706
NC_035089.1	34235754	.	C	T	.	.	MAF_USDA=15.882
NC_035089.1	34235801	.	G	A	.	.	MAF_INRAE=3.333
NC_035089.1	34235845	.	G	A	.	.	MAF_INRAE=42.405;MAF_USDA=29.412
NC_035089.1	34235847	.	A	C	.	.	MAF_USDA=14.118
NC_035089.1	34235870	.	C	A	.	.	MAF_USDA=4.918
NC_035089.1	34235977	.	T	G	.	.	MAF_USDA=22.917
NC_035089.1	34236049	.	C	T	.	.	MAF_INRAE=10.127;MAF_USDA=4.118
NC_035089.1	34236079	.	T	C	.	.	MAF_USDA=9.836
NC_035089.1	34236089	.	C	A	.	.	MAF_INRAE=43.038;MAF_USDA=40.0
NC_035089.1	34236090	.	A	T	.	.	MAF_INRAE=45.0;MAF_USDA=40.0
NC_035089.1	34236107	.	G	A	.	.	MAF_USDA=5.738
NC_035089.1	34236116	.	G	A	.	.	MAF_USDA=1.639
NC_035089.1	34236175	.	T	A	.	.	MAF_INRAE=40.833;MAF_USDA=22.917
NC_035089.1	34236179	.	A	C	.	.	MAF_INRAE=42.405;MAF_USDA=25.0
NC_035089.1	34236258	.	C	A	.	.	MAF_INRAE=41.139;MAF_USDA=22.941
NC_035089.1	34236359	.	C	T	.	.	MAF_INRAE=41.139;MAF_USDA=26.471
NC_035089.1	34236414	.	G	A	.	.	MAF_USDA=3.279
NC_035089.1	34236444	.	A	T	.	.	MAF_INRAE=3.333
NC_035089.1	34236496	.	A	G	.	.	MAF_USDA=9.836
NC_035089.1	34236510	.	G	A	.	.	MAF_USDA=17.262
NC_035089.1	34236540	.	G	A	.	.	MAF_USDA=14.583
NC_035089.1	34236552	.	C	T	.	.	MAF_USDA=16.265
NC_035089.1	34236571	.	T	C	.	.	MAF_USDA=15.294
NC_035089.1	34236583	.	G	T	.	.	MAF_USDA=21.176
NC_035089.1	34236592	.	C	T	.	.	MAF_INRAE=42.5;MAF_USDA=20.0
NC_035089.1	34236596	.	A	C	.	.	MAF_USDA=2.459
NC_035089.1	34236626	.	G	A	.	.	MAF_USDA=1.639
NC_035089.1	34236648	.	A	C	.	.	MAF_INRAE=3.333;MAF_USDA=1.639
NC_035089.1	34236686	.	G	T	.	.	MAF_USDA=1.639
NC_035089.1	34236707	.	A	G	.	.	MAF_INRAE=21.519;MAF_USDA=40.588
NC_035089.1	34236757	.	A	G	.	.	MAF_INRAE=20.0
NC_035089.1	34236802	.	T	A	.	.	MAF_INRAE=42.405;MAF_USDA=24.118
NC_035089.1	34236804	.	G	T	.	.	MAF_INRAE=5.0
NC_035089.1	34236816	.	G	A	.	.	MAF_USDA=3.279
NC_035089.1	34236987	.	C	G	.	.	MAF_USDA=19.412
NC_035089.1	34237079	.	A	T	.	.	MAF_INRAE=42.405;MAF_USDA=34.706
NC_035089.1	34237117	.	A	G	.	.	MAF_USDA=4.098
NC_035089.1	34237148	.	C	G	.	.	MAF_USDA=2.459
NC_035089.1	34237184	.	C	T	.	.	MAF_USDA=27.647
NC_035089.1	34237201	.	T	C	.	.	MAF_INRAE=18.987;MAF_USDA=15.294
NC_035089.1	34237231	.	G	T	.	.	MAF_INRAE=26.582;MAF_USDA=10.588
NC_035089.1	34237408	.	G	A	.	.	MAF_INRAE=45.57;MAF_USDA=47.059
NC_035089.1	34237452	.	C	A	.	.	MAF_INRAE=20.886;MAF_USDA=19.672
NC_035089.1	34237512	.	A	G	.	.	MAF_USDA=12.941
NC_035089.1	34237526	.	G	T	.	.	MAF_USDA=1.639
NC_035089.1	34237581	.	G	A	.	.	MAF_USDA=3.279
NC_035089.1	34237605	.	C	T	.	.	MAF_INRAE=3.333;MAF_USDA=4.918
NC_035089.1	34237656	.	G	A	.	.	MAF_USDA=11.475
NC_035089.1	34237680	.	T	C	.	.	MAF_USDA=8.197
NC_035089.1	34237790	.	T	C	.	.	MAF_INRAE=3.333
NC_035089.1	34237818	.	A	T	.	.	MAF_INRAE=21.519;MAF_USDA=27.059
NC_035089.1	34237820	.	C	G	.	.	MAF_USDA=1.639
NC_035089.1	34237831	.	G	A	.	.	MAF_INRAE=3.333;MAF_USDA=1.639
NC_035089.1	34237847	.	C	T	.	.	MAF_USDA=1.639
NC_035089.1	34237884	.	C	T	.	.	MAF_USDA=14.754
NC_035089.1	34237895	.	A	G	.	.	MAF_USDA=24.167
NC_035089.1	34237927	.	T	A	.	.	MAF_INRAE=21.053
NC_035089.1	34237928	.	T	C	.	.	MAF_INRAE=5.0
NC_035089.1	34237966	.	C	T	.	.	MAF_INRAE=21.519;MAF_USDA=26.471
NC_035089.1	34237967	.	A	C	.	.	MAF_INRAE=20.0;MAF_USDA=25.882
NC_035089.1	34238015	.	C	T	.	.	MAF_INRAE=3.333;MAF_USDA=29.412
NC_035089.1	34238025	.	G	A	.	.	MAF_INRAE=24.051;MAF_USDA=34.118
NC_035089.1	34238122	.	G	T	.	.	MAF_USDA=2.459
NC_035089.1	34238159	.	G	A	.	.	MAF_INRAE=21.519;MAF_USDA=48.824
NC_035089.1	34238196	.	G	A	.	.	MAF_INRAE=36.076;MAF_USDA=15.294
NC_035089.1	34238285	.	T	G	.	.	MAF_USDA=1.639
NC_035089.1	34238287	.	T	A	.	.	MAF_INRAE=42.405;MAF_USDA=19.412
NC_035089.1	34238301	.	C	A	.	.	MAF_INRAE=44.937;MAF_USDA=20.588
NC_035089.1	34238378	.	C	G	.	.	MAF_USDA=2.459
NC_035089.1	34238379	.	C	T	.	.	MAF_USDA=2.459
NC_035089.1	34238440	.	G	T	.	.	MAF_INRAE=3.333
NC_035089.1	34238533	.	A	C	.	.	MAF_USDA=2.459
NC_035089.1	34238537	.	G	A	.	.	MAF_INRAE=36.076;MAF_USDA=46.471
NC_035089.1	34238539	.	A	C	.	.	MAF_USDA=1.639
NC_035089.1	34238552	.	T	C	.	.	MAF_INRAE=39.873;MAF_USDA=48.824
NC_035089.1	34238577	.	T	C	.	.	MAF_USDA=2.459
NC_035089.1	34238626	.	C	T	.	.	MAF_USDA=2.459
NC_035089.1	34238708	.	C	A	.	.	MAF_USDA=2.459
NC_035089.1	34238818	.	C	T	.	.	MAF_INRAE=42.405;MAF_USDA=20.0
NC_035089.1	34238838	.	G	A	.	.	MAF_INRAE=42.405;MAF_USDA=34.706
NC_035089.1	34238900	.	A	C	.	.	MAF_USDA=22.917
NC_035089.1	34238965	.	G	A	.	.	MAF_INRAE=2.5;MAF_USDA=20.492
NC_035089.1	34238983	.	T	A	.	.	MAF_INRAE=3.333;MAF_USDA=21.176
NC_035089.1	34239066	.	T	C	.	.	MAF_INRAE=3.333;MAF_USDA=6.25
NC_035089.1	34239075	.	C	T	.	.	MAF_INRAE=6.667;MAF_USDA=18.824
NC_035089.1	34239205	.	T	C	.	.	MAF_USDA=22.353
NC_035089.1	34239285	.	C	A	.	.	MAF_USDA=1.639
NC_035089.1	34239316	.	A	T	.	.	MAF_INRAE=39.873;MAF_USDA=40.588
NC_035089.1	34239346	.	T	G	.	.	MAF_USDA=22.353
NC_035089.1	34239376	.	G	A	.	.	MAF_USDA=18.75
NC_035089.1	34239396	.	G	A	.	.	MAF_USDA=4.098
NC_035089.1	34239693	.	A	G	.	.	MAF_INRAE=3.333;MAF_USDA=4.118
NC_035089.1	34239708	.	C	A	.	.	MAF_INRAE=44.937;MAF_USDA=39.412
NC_035089.1	34239747	.	G	A	.	.	MAF_USDA=3.279
NC_035089.1	34239936	.	T	C	.	.	MAF_USDA=3.279
NC_035089.1	34239942	.	T	C	.	.	MAF_INRAE=39.873;MAF_USDA=16.471
NC_035089.1	34239943	.	G	T	.	.	MAF_USDA=2.459
NC_035089.1	34239986	.	G	A	.	.	MAF_INRAE=21.519;MAF_USDA=17.059
NC_035089.1	34240020	.	C	T	.	.	MAF_INRAE=38.608;MAF_USDA=17.059
NC_035089.1	34240143	.	C	T	.	.	MAF_USDA=1.639
NC_035089.1	34240191	.	G	C	.	.	MAF_INRAE=39.873;MAF_USDA=33.529
NC_035089.1	34240363	.	C	T	.	.	MAF_INRAE=5.0
NC_035089.1	34240450	.	T	C	.	.	MAF_INRAE=32.911;MAF_USDA=14.118
NC_035089.1	34240468	.	G	C	.	.	MAF_USDA=2.459
NC_035089.1	34240488	.	C	T	.	.	MAF_INRAE=44.937;MAF_USDA=46.471
NC_035089.1	34240507	.	C	T	.	.	MAF_INRAE=39.873;MAF_USDA=17.059
NC_035089.1	34240602	.	C	T	.	.	MAF_USDA=2.459
NC_035089.1	34240615	.	C	T	.	.	MAF_USDA=8.333
NC_035089.1	34240666	.	T	G	.	.	MAF_INRAE=3.333;MAF_USDA=6.25
NC_035089.1	34240714	.	T	C	.	.	MAF_INRAE=39.873;MAF_USDA=17.059
NC_035089.1	34240769	.	G	A	.	.	MAF_USDA=3.279
NC_035089.1	34240770	.	G	A	.	.	MAF_INRAE=39.873;MAF_USDA=34.706
NC_035089.1	34240801	.	T	G	.	.	MAF_USDA=21.311
NC_035089.1	34240825	.	A	G	.	.	MAF_INRAE=39.873;MAF_USDA=32.143
NC_035089.1	34240832	.	C	G	.	.	MAF_INRAE=39.873;MAF_USDA=32.738
NC_035089.1	34240858	.	C	T	.	.	MAF_USDA=1.667
NC_035089.1	34241029	.	C	T	.	.	MAF_INRAE=40.833;MAF_USDA=22.917
NC_035089.1	34241050	.	A	G	.	.	MAF_USDA=20.833
NC_035089.1	34241124	.	G	A	.	.	MAF_INRAE=3.333;MAF_USDA=19.672
NC_035089.1	34241142	.	A	C	.	.	MAF_INRAE=41.772;MAF_USDA=16.471
NC_035089.1	34241152	.	C	T	.	.	MAF_INRAE=45.0;MAF_USDA=19.643
NC_035089.1	34241185	.	A	G	.	.	MAF_USDA=3.279
NC_035089.1	34241198	.	T	C	.	.	MAF_USDA=13.043
NC_035089.1	34241204	.	T	G	.	.	MAF_USDA=2.174
NC_035089.1	34241211	.	G	T	.	.	MAF_USDA=4.167
NC_035089.1	34241219	.	G	T	.	.	MAF_USDA=6.25
NC_035089.1	34241259	.	C	G	.	.	MAF_USDA=2.5
NC_035089.1	34241265	.	C	T	.	.	MAF_INRAE=5.0
NC_035089.1	34241278	.	T	C	.	.	MAF_USDA=6.667
NC_035089.1	34241549	.	T	G	.	.	MAF_INRAE=2.5
NC_035089.1	34241639	.	G	A	.	.	MAF_INRAE=3.333
NC_035089.1	34241645	.	C	A	.	.	MAF_USDA=3.279
NC_035089.1	34241734	.	G	A	.	.	MAF_INRAE=18.333;MAF_USDA=4.706
NC_035089.1	34241755	.	A	T	.	.	MAF_USDA=10.656
NC_035089.1	34241766	.	C	A	.	.	MAF_USDA=9.016
NC_035089.1	34241812	.	C	G	.	.	MAF_USDA=5.738
NC_035089.1	34241961	.	T	G	.	.	MAF_INRAE=32.911;MAF_USDA=15.882
NC_035089.1	34242022	.	T	A	.	.	MAF_INRAE=3.333;MAF_USDA=20.492
NC_035089.1	34242032	.	T	A	.	.	MAF_USDA=3.279
NC_035089.1	34242054	.	C	T	.	.	MAF_USDA=3.279
NC_035089.1	34242093	.	G	A	.	.	MAF_USDA=5.738
NC_035089.1	34242094	.	T	C	.	.	MAF_USDA=18.852
NC_035089.1	34242129	.	T	C	.	.	MAF_INRAE=44.937;MAF_USDA=28.689
NC_035089.1	34242132	.	C	T	.	.	MAF_USDA=2.459
NC_035089.1	34242186	.	T	A	.	.	MAF_USDA=1.667
NC_035089.1	34242193	.	T	C	.	.	MAF_USDA=2.5
NC_035089.1	34242287	.	T	A	.	.	MAF_USDA=6.25
NC_035089.1	34242319	.	G	T	.	.	MAF_INRAE=21.519;MAF_USDA=22.941
NC_035089.1	34242344	.	G	C	.	.	MAF_USDA=1.639
NC_035089.1	34242357	.	A	C	.	.	MAF_INRAE=21.053
NC_035089.1	34242469	.	C	T	.	.	MAF_INRAE=42.405;MAF_USDA=37.647
NC_035089.1	34242491	.	C	T	.	.	MAF_USDA=4.098
NC_035089.1	34242494	.	T	C	.	.	MAF_INRAE=39.873;MAF_USDA=16.471
NC_035089.1	34242528	.	C	T	.	.	MAF_USDA=9.016
NC_035089.1	34242588	.	T	C	.	.	MAF_INRAE=3.333;MAF_USDA=10.417
NC_035089.1	34242602	.	A	G	.	.	MAF_USDA=20.492
NC_035089.1	34242731	.	G	A	.	.	MAF_USDA=6.471
NC_035089.1	34242732	.	T	C	.	.	MAF_USDA=2.459
NC_035089.1	34242792	.	C	A	.	.	MAF_USDA=1.639
NC_035089.1	34242793	.	G	A	.	.	MAF_INRAE=42.405;MAF_USDA=39.412
NC_035089.1	34242947	.	G	A	.	.	MAF_INRAE=39.873;MAF_USDA=14.754
NC_035089.1	34242967	.	T	G	.	.	MAF_USDA=4.098
NC_035089.1	34243024	.	G	C	.	.	MAF_INRAE=39.873;MAF_USDA=17.262
NC_035089.1	34243116	.	A	C	.	.	MAF_INRAE=5.0
NC_035089.1	34243186	.	T	C	.	.	MAF_USDA=1.639
NC_035089.1	34243236	.	T	C	.	.	MAF_USDA=1.639
NC_035089.1	34243308	.	C	T	.	.	MAF_USDA=1.639
NC_035089.1	34243564	.	G	A	.	.	MAF_INRAE=3.333
NC_035089.1	34243678	.	C	T	.	.	MAF_INRAE=21.519;MAF_USDA=21.765
NC_035089.1	34243713	.	T	A	.	.	MAF_INRAE=3.333
NC_035089.1	34243736	.	T	G	.	.	MAF_INRAE=3.333
NC_035089.1	34243802	.	T	A	.	.	MAF_USDA=6.557
NC_035089.1	34243813	.	T	A	.	.	MAF_USDA=1.639
NC_035089.1	34243841	.	T	C	.	.	MAF_INRAE=3.333;MAF_USDA=6.25
NC_035089.1	34243864	.	C	T	.	.	MAF_INRAE=18.987;MAF_USDA=15.294
NC_035089.1	34243883	.	A	G	.	.	MAF_USDA=26.23
NC_035089.1	34243913	.	G	T	.	.	MAF_INRAE=12.025;MAF_USDA=4.118
NC_035089.1	34243924	.	T	C	.	.	MAF_INRAE=3.333;MAF_USDA=42.623
NC_035089.1	34243970	.	C	A	.	.	MAF_USDA=18.75
NC_035089.1	34243974	.	A	C	.	.	MAF_INRAE=39.873;MAF_USDA=18.235
NC_035089.1	34243980	.	T	C	.	.	MAF_INRAE=39.873;MAF_USDA=17.059
NC_035089.1	34244069	.	G	A	.	.	MAF_USDA=2.459
NC_035089.1	34244075	.	T	C	.	.	MAF_USDA=1.639
NC_035089.1	34244245	.	G	A	.	.	MAF_USDA=3.279
NC_035089.1	34244260	.	T	A	.	.	MAF_USDA=20.492
NC_035089.1	34244283	.	T	A	.	.	MAF_USDA=4.098
NC_035089.1	34244293	.	A	T	.	.	MAF_USDA=4.098
NC_035089.1	34244631	.	T	G	.	.	MAF_USDA=3.279
NC_035089.1	34244658	.	G	A	.	.	MAF_INRAE=42.405;MAF_USDA=38.235
NC_035089.1	34244666	.	A	G	.	.	MAF_USDA=5.882
NC_035089.1	34244741	.	C	A	.	.	MAF_USDA=1.639
NC_035089.1	34244754	.	T	A	.	.	MAF_USDA=5.882
NC_035089.1	34244791	.	G	A	.	.	MAF_USDA=2.459
NC_035089.1	34244881	.	T	G	.	.	MAF_USDA=25.0
NC_035089.1	34244884	.	G	C	.	.	MAF_USDA=25.0
NC_035089.1	34244886	.	C	T	.	.	MAF_USDA=25.0
NC_035089.1	34244936	.	C	T	.	.	MAF_USDA=4.918
NC_035089.1	34245071	.	G	T	.	.	MAF_INRAE=44.937;MAF_USDA=40.0
NC_035089.1	34245117	.	C	A	.	.	MAF_USDA=6.471
NC_035089.1	34245118	.	A	G	.	.	MAF_INRAE=43.038;MAF_USDA=38.824
NC_035089.1	34245120	.	A	G	.	.	MAF_INRAE=3.333;MAF_USDA=20.492
NC_035089.1	34245234	.	G	T	.	.	MAF_INRAE=3.333;MAF_USDA=6.25
NC_035089.1	34245323	.	T	C	.	.	MAF_INRAE=43.038;MAF_USDA=39.412
NC_035089.1	34245351	.	C	A	.	.	MAF_INRAE=3.333
NC_035089.1	34245367	.	C	T	.	.	MAF_USDA=2.459
NC_035089.1	34245374	.	A	G	.	.	MAF_USDA=6.25
NC_035089.1	34245458	.	A	G	.	.	MAF_USDA=18.75
NC_035089.1	34245559	.	G	T	.	.	MAF_INRAE=42.405;MAF_USDA=24.118
NC_035089.1	34245646	.	C	G	.	.	MAF_INRAE=20.886;MAF_USDA=22.353
NC_035089.1	34245712	.	A	T	.	.	MAF_USDA=18.75
NC_035089.1	34245726	.	A	T	.	.	MAF_USDA=2.459
NC_035089.1	34245732	.	G	T	.	.	MAF_INRAE=42.405;MAF_USDA=39.412
NC_035089.1	34245902	.	C	T	.	.	MAF_INRAE=3.333;MAF_USDA=37.647
NC_035089.1	34245961	.	G	T	.	.	MAF_INRAE=39.873;MAF_USDA=17.059
NC_035089.1	34245967	.	A	C	.	.	MAF_INRAE=3.333;MAF_USDA=6.25
NC_035089.1	34246049	.	T	C	.	.	MAF_USDA=3.279
NC_035089.1	34246198	.	C	A	.	.	MAF_INRAE=2.532
NC_035089.1	34246213	.	T	A	.	.	MAF_USDA=13.115
NC_035089.1	34246335	.	C	A	.	.	MAF_USDA=4.098
NC_035089.1	34246369	.	A	G	.	.	MAF_USDA=21.311
NC_035089.1	34246433	.	G	T	.	.	MAF_USDA=2.459
NC_035089.1	34246466	.	C	G	.	.	MAF_USDA=22.917
NC_035089.1	34246482	.	T	A	.	.	MAF_INRAE=3.333;MAF_USDA=21.765
NC_035089.1	34246498	.	G	T	.	.	MAF_USDA=2.459
NC_035089.1	34246643	.	T	G	.	.	MAF_INRAE=47.5;MAF_USDA=50.0
NC_035089.1	34246645	.	T	A	.	.	MAF_INRAE=47.5;MAF_USDA=50.0
NC_035089.1	34246647	.	C	A	.	.	MAF_INRAE=47.5;MAF_USDA=50.0
NC_035089.1	34246695	.	C	A	.	.	MAF_INRAE=3.333;MAF_USDA=3.529
NC_035089.1	34246784	.	C	A	.	.	MAF_INRAE=3.333;MAF_USDA=22.941
NC_035089.1	34246830	.	C	A	.	.	MAF_USDA=4.098
NC_035089.1	34246870	.	A	G	.	.	MAF_USDA=3.279
NC_035089.1	34246886	.	T	C	.	.	MAF_INRAE=43.671;MAF_USDA=37.059
NC_035089.1	34246984	.	T	G	.	.	MAF_INRAE=3.333;MAF_USDA=22.941
NC_035089.1	34247006	.	C	T	.	.	MAF_INRAE=43.038;MAF_USDA=38.824
NC_035089.1	34247054	.	A	G	.	.	MAF_INRAE=47.5;MAF_USDA=33.929
NC_035089.1	34247261	.	G	A	.	.	MAF_INRAE=3.333
NC_035089.1	34247517	.	C	A	.	.	MAF_USDA=4.098
NC_035089.1	34247538	.	G	A	.	.	MAF_INRAE=41.772;MAF_USDA=24.118
NC_035089.1	34247575	.	G	C	.	.	MAF_USDA=2.459
NC_035089.1	34247609	.	A	C	.	.	MAF_INRAE=44.937;MAF_USDA=35.882
NC_035089.1	34247611	.	G	T	.	.	MAF_INRAE=47.5;MAF_USDA=35.882
NC_035089.1	34247617	.	G	T	.	.	MAF_INRAE=44.937;MAF_USDA=35.882
NC_035089.1	34247661	.	A	G	.	.	MAF_INRAE=45.57;MAF_USDA=37.059
NC_035089.1	34247748	.	G	A	.	.	MAF_INRAE=3.333;MAF_USDA=22.941
NC_035089.1	34247859	.	T	G	.	.	MAF_INRAE=39.873;MAF_USDA=17.059
NC_035089.1	34247899	.	A	T	.	.	MAF_INRAE=3.333;MAF_USDA=22.941
NC_035089.1	34247917	.	C	G	.	.	MAF_USDA=4.098
NC_035089.1	34247918	.	G	A	.	.	MAF_INRAE=10.127;MAF_USDA=4.118
NC_035089.1	34247920	.	G	T	.	.	MAF_INRAE=3.333;MAF_USDA=6.25
NC_035089.1	34247994	.	C	T	.	.	MAF_INRAE=3.333;MAF_USDA=6.25
NC_035089.1	34248039	.	T	A	.	.	MAF_INRAE=3.333;MAF_USDA=21.765
NC_035089.1	34248131	.	C	T	.	.	MAF_INRAE=18.333;MAF_USDA=6.25
NC_035089.1	34248208	.	G	A	.	.	MAF_INRAE=39.873;MAF_USDA=19.412
NC_035089.1	34248347	.	C	A	.	.	MAF_INRAE=21.519;MAF_USDA=17.647
NC_035089.1	34248352	.	G	A	.	.	MAF_USDA=2.459
NC_035089.1	34248375	.	G	A	.	.	MAF_INRAE=3.333;MAF_USDA=6.25
NC_035089.1	34248399	.	G	A	.	.	MAF_INRAE=42.405;MAF_USDA=24.118
NC_035089.1	34248561	.	C	G	.	.	MAF_INRAE=15.833;MAF_USDA=1.639
NC_035089.1	34248586	.	G	C	.	.	MAF_INRAE=3.333;MAF_USDA=21.765
NC_035089.1	34248590	.	G	C	.	.	MAF_INRAE=42.405;MAF_USDA=24.118
NC_035089.1	34248621	.	A	G	.	.	MAF_INRAE=21.519;MAF_USDA=17.647
NC_035089.1	34248694	.	C	T	.	.	MAF_INRAE=3.333;MAF_USDA=10.656
NC_035089.1	34249203	.	A	C	.	.	MAF_INRAE=39.241;MAF_USDA=18.824
NC_035089.1	34249234	.	T	C	.	.	MAF_INRAE=3.333;MAF_USDA=6.25
NC_035089.1	34249267	.	G	T	.	.	MAF_USDA=20.492
NC_035089.1	34249618	.	C	T	.	.	MAF_USDA=4.918
NC_035089.1	34249668	.	T	C	.	.	MAF_INRAE=44.937;MAF_USDA=37.059
NC_035089.1	34249687	.	A	G	.	.	MAF_USDA=15.882
NC_035089.1	34249688	.	A	G	.	.	MAF_USDA=15.882
NC_035089.1	34249693	.	G	C	.	.	MAF_INRAE=10.127;MAF_USDA=12.5
NC_035089.1	34249750	.	G	T	.	.	MAF_USDA=1.639
NC_035089.1	34249824	.	T	G	.	.	MAF_USDA=3.279
NC_035089.1	34249865	.	C	A	.	.	MAF_USDA=2.5
NC_035089.1	34249901	.	C	T	.	.	MAF_INRAE=45.57;MAF_USDA=40.476
NC_035089.1	34249954	.	G	A	.	.	MAF_INRAE=39.873;MAF_USDA=31.765
NC_035089.1	34250050	.	A	G	.	.	MAF_USDA=12.295
NC_035089.1	34250119	.	A	G	.	.	MAF_INRAE=34.211
NC_035089.1	34250128	.	G	C	.	.	MAF_USDA=24.706
NC_035089.1	34250196	.	G	T	.	.	MAF_USDA=2.353
NC_035089.1	34250233	.	T	G	.	.	MAF_INRAE=6.667;MAF_USDA=25.882
NC_035089.1	34250241	.	G	C	.	.	MAF_USDA=15.294
NC_035089.1	34250556	.	A	T	.	.	MAF_USDA=2.459
NC_035089.1	34250572	.	A	G	.	.	MAF_USDA=1.639
NC_035089.1	34250684	.	A	G	.	.	MAF_INRAE=6.667;MAF_USDA=25.294
NC_035089.1	34250700	.	T	A	.	.	MAF_INRAE=6.667;MAF_USDA=25.294
NC_035089.1	34250712	.	G	A	.	.	MAF_USDA=11.475
NC_035089.1	34250716	.	G	C	.	.	MAF_USDA=4.918
NC_035089.1	34250718	.	C	A	.	.	MAF_USDA=4.918
NC_035089.1	34250805	.	G	T	.	.	MAF_INRAE=44.937;MAF_USDA=37.647
NC_035089.1	34250823	.	C	A	.	.	MAF_USDA=1.639
NC_035089.1	34250831	.	C	A	.	.	MAF_USDA=21.311
NC_035089.1	34250850	.	G	T	.	.	MAF_INRAE=6.667;MAF_USDA=41.765
NC_035089.1	34250861	.	G	T	.	.	MAF_INRAE=6.667;MAF_USDA=25.882
NC_035089.1	34250878	.	G	A	.	.	MAF_USDA=2.459
NC_035089.1	34250912	.	A	T	.	.	MAF_INRAE=6.667;MAF_USDA=25.595
NC_035089.1	34250918	.	C	A	.	.	MAF_INRAE=6.667;MAF_USDA=25.0
NC_035089.1	34250984	.	A	G	.	.	MAF_INRAE=6.667;MAF_USDA=24.706
NC_035089.1	34251139	.	C	A	.	.	MAF_USDA=4.918
NC_035089.1	34251147	.	T	A	.	.	MAF_INRAE=6.667;MAF_USDA=8.824
NC_035089.1	34251166	.	C	T	.	.	MAF_USDA=5.882
NC_035089.1	34251360	.	C	G	.	.	MAF_INRAE=6.667;MAF_USDA=41.765
NC_035089.1	34251361	.	A	C	.	.	MAF_USDA=20.492
NC_035089.1	34251399	.	T	C	.	.	MAF_USDA=15.882
NC_035089.1	34251451	.	G	A	.	.	MAF_INRAE=40.0;MAF_USDA=22.917
NC_035089.1	34251495	.	T	G	.	.	MAF_USDA=3.279
NC_035089.1	34251521	.	C	A	.	.	MAF_INRAE=34.167
NC_035089.1	34251524	.	G	A	.	.	MAF_USDA=2.542
NC_035089.1	34251678	.	G	A	.	.	MAF_INRAE=25.833;MAF_USDA=18.75
NC_035089.1	34251710	.	C	T	.	.	MAF_INRAE=49.167
NC_035089.1	34251909	.	G	A	.	.	MAF_USDA=14.583
NC_035089.1	34252090	.	A	G	.	.	MAF_INRAE=15.833
NC_035089.1	34252095	.	G	A	.	.	MAF_INRAE=2.5
NC_035089.1	34252097	.	T	C	.	.	MAF_INRAE=6.667;MAF_USDA=7.738
NC_035089.1	34252145	.	C	T	.	.	MAF_INRAE=2.5;MAF_USDA=1.667
NC_035089.1	34252146	.	G	A	.	.	MAF_INRAE=3.333
NC_035089.1	34252157	.	A	C	.	.	MAF_INRAE=5.0
NC_035089.1	34252179	.	T	G	.	.	MAF_INRAE=22.5
NC_035089.1	34252182	.	C	T	.	.	MAF_INRAE=36.667;MAF_USDA=14.583
NC_035089.1	34252202	.	C	G	.	.	MAF_INRAE=29.167
NC_035089.1	34252848	.	C	T	.	.	MAF_USDA=10.417
NC_035089.1	34252850	.	C	G	.	.	MAF_USDA=41.667
NC_035089.1	34252981	.	C	G	.	.	MAF_USDA=22.917
NC_035089.1	34252987	.	A	T	.	.	MAF_USDA=15.294
NC_035089.1	34253084	.	G	T	.	.	MAF_USDA=3.279
NC_035089.1	34253129	.	G	A	.	.	MAF_USDA=4.918
NC_035089.1	34253130	.	C	G	.	.	MAF_USDA=4.918
NC_035089.1	34253153	.	T	G	.	.	MAF_USDA=3.279
NC_035089.1	34253328	.	C	T	.	.	MAF_INRAE=3.333;MAF_USDA=9.016
NC_035089.1	34253422	.	A	C	.	.	MAF_INRAE=3.333;MAF_USDA=24.706
NC_035089.1	34253525	.	C	G	.	.	MAF_INRAE=3.333;MAF_USDA=25.294
NC_035089.1	34253527	.	G	A	.	.	MAF_INRAE=3.333;MAF_USDA=24.706
NC_035089.1	34253545	.	T	C	.	.	MAF_INRAE=3.333;MAF_USDA=18.75
NC_035089.1	34253584	.	C	T	.	.	MAF_INRAE=44.937;MAF_USDA=37.059
NC_035089.1	34253590	.	G	A	.	.	MAF_USDA=18.75
NC_035089.1	34253622	.	A	G	.	.	MAF_INRAE=3.333;MAF_USDA=2.381
NC_035089.1	34253796	.	T	C	.	.	MAF_INRAE=45.57;MAF_USDA=40.0
NC_035089.1	34253797	.	G	T	.	.	MAF_INRAE=48.333;MAF_USDA=40.0
NC_035089.1	34253799	.	C	T	.	.	MAF_INRAE=39.873;MAF_USDA=17.647
NC_035089.1	34253882	.	C	T	.	.	MAF_INRAE=44.937;MAF_USDA=37.059
NC_035089.1	34253891	.	T	C	.	.	MAF_INRAE=44.937;MAF_USDA=37.059
NC_035089.1	34254056	.	T	A	.	.	MAF_INRAE=42.405;MAF_USDA=39.412
NC_035089.1	34254118	.	G	A	.	.	MAF_INRAE=10.127;MAF_USDA=4.118
NC_035089.1	34254404	.	C	T	.	.	MAF_INRAE=3.333;MAF_USDA=2.353
NC_035089.1	34254516	.	C	A	.	.	MAF_INRAE=3.333;MAF_USDA=5.294
NC_035089.1	34254562	.	A	T	.	.	MAF_INRAE=39.241;MAF_USDA=31.765
NC_035089.1	34254619	.	G	A	.	.	MAF_USDA=4.098
NC_035089.1	34254970	.	C	G	.	.	MAF_USDA=1.639
NC_035089.1	34255006	.	A	G	.	.	MAF_INRAE=43.038;MAF_USDA=40.0
NC_035089.1	34255056	.	A	G	.	.	MAF_INRAE=3.333;MAF_USDA=6.25
NC_035089.1	34255071	.	C	A	.	.	MAF_USDA=2.459
NC_035089.1	34255072	.	T	A	.	.	MAF_USDA=2.459
NC_035089.1	34255076	.	A	C	.	.	MAF_INRAE=42.405;MAF_USDA=40.588
NC_035089.1	34255122	.	C	T	.	.	MAF_INRAE=43.038;MAF_USDA=40.588
NC_035089.1	34255133	.	T	G	.	.	MAF_INRAE=43.038;MAF_USDA=40.588
NC_035089.1	34255202	.	G	C	.	.	MAF_INRAE=43.038;MAF_USDA=41.176
NC_035089.1	34255203	.	C	A	.	.	MAF_INRAE=3.333
NC_035089.1	34255252	.	C	T	.	.	MAF_USDA=3.279
NC_035089.1	34255274	.	A	G	.	.	MAF_INRAE=42.405;MAF_USDA=38.235
NC_035089.1	34255284	.	C	G	.	.	MAF_INRAE=44.937;MAF_USDA=35.294
NC_035089.1	34255308	.	C	A	.	.	MAF_INRAE=44.937;MAF_USDA=36.471
NC_035089.1	34255362	.	A	G	.	.	MAF_USDA=3.279
NC_035089.1	34255480	.	A	C	.	.	MAF_INRAE=10.127;MAF_USDA=12.5
NC_035089.1	34255582	.	C	A	.	.	MAF_INRAE=3.333;MAF_USDA=2.353
NC_035089.1	34255587	.	C	T	.	.	MAF_USDA=6.25
NC_035089.1	34255721	.	G	T	.	.	MAF_INRAE=3.333;MAF_USDA=6.25
NC_035089.1	34255723	.	G	T	.	.	MAF_INRAE=44.937;MAF_USDA=38.235
NC_035089.1	34255774	.	C	G	.	.	MAF_INRAE=21.519;MAF_USDA=22.353
NC_035089.1	34255784	.	G	A	.	.	MAF_INRAE=3.333;MAF_USDA=21.176
NC_035089.1	34255787	.	C	A	.	.	MAF_INRAE=3.333;MAF_USDA=12.353
NC_035089.1	34255881	.	G	A	.	.	MAF_INRAE=39.873;MAF_USDA=17.262
NC_035089.1	34255890	.	C	T	.	.	MAF_INRAE=25.316;MAF_USDA=10.714
NC_035089.1	34255980	.	G	T	.	.	MAF_USDA=2.459
NC_035089.1	34255989	.	A	G	.	.	MAF_USDA=3.279
NC_035089.1	34255999	.	T	A	.	.	MAF_USDA=6.25
NC_035089.1	34256000	.	C	A	.	.	MAF_INRAE=3.333;MAF_USDA=6.25
NC_035089.1	34256004	.	C	T	.	.	MAF_USDA=6.25
NC_035089.1	34256015	.	A	C	.	.	MAF_INRAE=42.405;MAF_USDA=29.167
NC_035089.1	34256063	.	A	T	.	.	MAF_USDA=4.098
NC_035089.1	34256083	.	T	C	.	.	MAF_USDA=3.279
NC_035089.1	34256148	.	T	C	.	.	MAF_USDA=4.098
NC_035089.1	34256216	.	A	T	.	.	MAF_USDA=20.492
NC_035089.1	34257277	.	T	C	.	.	MAF_USDA=32.738
NC_035089.1	34257321	.	A	G	.	.	MAF_USDA=40.0
NC_035089.1	34257341	.	C	T	.	.	MAF_USDA=3.279
NC_035089.1	34257350	.	A	T	.	.	MAF_USDA=42.623
NC_035089.1	34257351	.	A	C	.	.	MAF_USDA=4.918
NC_035089.1	34257527	.	G	T	.	.	MAF_INRAE=39.167;MAF_USDA=14.706
NC_035089.1	34257528	.	C	T	.	.	MAF_INRAE=5.0
NC_035089.1	34257696	.	C	T	.	.	MAF_USDA=1.639
NC_035089.1	34257702	.	A	G	.	.	MAF_USDA=3.279
NC_035089.1	34257709	.	G	A	.	.	MAF_INRAE=24.051;MAF_USDA=35.294
NC_035089.1	34257868	.	G	A	.	.	MAF_USDA=6.25
NC_035089.1	34257874	.	G	T	.	.	MAF_USDA=6.25
NC_035089.1	34257905	.	T	C	.	.	MAF_INRAE=3.333;MAF_USDA=5.882
NC_035089.1	34257961	.	G	T	.	.	MAF_USDA=19.672
NC_035089.1	34257972	.	T	A	.	.	MAF_USDA=21.311
NC_035089.1	34257976	.	A	C	.	.	MAF_USDA=19.672
NC_035089.1	34258026	.	G	A	.	.	MAF_INRAE=3.333;MAF_USDA=4.098
NC_035089.1	34258075	.	G	A	.	.	MAF_USDA=1.639
NC_035089.1	34258081	.	C	T	.	.	MAF_INRAE=17.5
NC_035089.1	34258107	.	G	C	.	.	MAF_INRAE=17.5
NC_035089.1	34258120	.	G	A	.	.	MAF_INRAE=40.0;MAF_USDA=18.75
NC_035089.1	34258149	.	C	T	.	.	MAF_USDA=3.279
NC_035089.1	34258154	.	A	G	.	.	MAF_USDA=4.918
NC_035089.1	34258172	.	A	G	.	.	MAF_INRAE=4.167;MAF_USDA=20.588
NC_035089.1	34258210	.	C	T	.	.	MAF_USDA=17.213
NC_035089.1	34258221	.	A	G	.	.	MAF_USDA=15.574
NC_035089.1	34258465	.	T	G	.	.	MAF_USDA=2.459
NC_035089.1	34258691	.	T	C	.	.	MAF_INRAE=15.833;MAF_USDA=4.098
NC_035089.1	34258707	.	A	C	.	.	MAF_INRAE=15.833;MAF_USDA=2.459
NC_035089.1	34258790	.	C	A	.	.	MAF_USDA=3.333
NC_035089.1	34258804	.	T	C	.	.	MAF_USDA=4.918
NC_035089.1	34258810	.	C	T	.	.	MAF_USDA=2.459
NC_035089.1	34258852	.	G	A	.	.	MAF_USDA=3.279
NC_035089.1	34258911	.	G	A	.	.	MAF_USDA=3.279
NC_035089.1	34258966	.	C	T	.	.	MAF_USDA=1.639
NC_035089.1	34258985	.	G	A	.	.	MAF_USDA=1.639
NC_035089.1	34259364	.	A	T	.	.	MAF_INRAE=21.519;MAF_USDA=27.647
NC_035089.1	34259433	.	C	T	.	.	MAF_USDA=2.459
NC_035089.1	34259470	.	G	A	.	.	MAF_USDA=1.639
NC_035089.1	34259478	.	A	G	.	.	MAF_USDA=4.098
NC_035089.1	34259641	.	T	A	.	.	MAF_INRAE=21.519;MAF_USDA=19.048
NC_035089.1	34259651	.	G	A	.	.	MAF_INRAE=45.57;MAF_USDA=41.765
NC_035089.1	34259686	.	T	A	.	.	MAF_USDA=22.951
NC_035089.1	34259712	.	A	C	.	.	MAF_USDA=10.656
NC_035089.1	34259775	.	G	A	.	.	MAF_INRAE=45.57;MAF_USDA=45.882
NC_035089.1	34259819	.	G	A	.	.	MAF_INRAE=48.101;MAF_USDA=31.765
NC_035089.1	34259881	.	G	A	.	.	MAF_INRAE=24.051;MAF_USDA=28.235
NC_035089.1	34259986	.	T	C	.	.	MAF_USDA=8.197
NC_035089.1	34260168	.	TT	TC	.	.	MAF_USDA=29.167
NC_035089.1	34260169	.	T	C	.	.	MAF_INRAE=24.051
NC_035089.1	34260241	.	A	T	.	.	MAF_USDA=27.869
NC_035089.1	34260245	.	C	T	.	.	MAF_USDA=1.639
NC_035089.1	34260382	.	G	T	.	.	MAF_USDA=3.279
NC_035089.1	34260433	.	G	A	.	.	MAF_USDA=3.279
NC_035089.1	34260517	.	C	G	.	.	MAF_USDA=2.459
NC_035089.1	34260611	.	C	A	.	.	MAF_USDA=3.279
NC_035089.1	34260724	.	C	A	.	.	MAF_USDA=8.197
NC_035089.1	34260747	.	C	T	.	.	MAF_INRAE=3.333;MAF_USDA=1.639
NC_035089.1	34260848	.	T	C	.	.	MAF_INRAE=20.886;MAF_USDA=19.412
NC_035089.1	34260989	.	G	A	.	.	MAF_USDA=9.836
NC_035089.1	34261002	.	T	C	.	.	MAF_INRAE=21.519;MAF_USDA=33.529
NC_035089.1	34261009	.	A	C	.	.	MAF_INRAE=16.667;MAF_USDA=31.25
NC_035089.1	34261015	.	G	T	.	.	MAF_USDA=3.279
NC_035089.1	34261035	.	G	T	.	.	MAF_INRAE=21.519;MAF_USDA=44.706
NC_035089.1	34261037	.	G	C	.	.	MAF_INRAE=21.519;MAF_USDA=28.235
NC_035089.1	34261045	.	C	T	.	.	MAF_INRAE=39.873;MAF_USDA=11.765
NC_035089.1	34261225	.	A	G	.	.	MAF_USDA=10.656
NC_035089.1	34261257	.	A	G	.	.	MAF_USDA=4.098
NC_035089.1	34261358	.	C	A	.	.	MAF_INRAE=45.0;MAF_USDA=22.917
NC_035089.1	34261435	.	T	C	.	.	MAF_USDA=2.459
NC_035089.1	34261436	.	A	G	.	.	MAF_USDA=2.459
NC_035089.1	34261456	.	C	G	.	.	MAF_USDA=4.918
NC_035089.1	34261462	.	C	T	.	.	MAF_USDA=9.016
NC_035089.1	34261474	.	G	T	.	.	MAF_INRAE=43.038;MAF_USDA=28.824
NC_035089.1	34261481	.	C	T	.	.	MAF_INRAE=43.038;MAF_USDA=12.353
NC_035089.1	34261634	.	C	T	.	.	MAF_USDA=4.098
NC_035089.1	34261660	.	C	T	.	.	MAF_USDA=6.25
NC_035089.1	34261753	.	C	T	.	.	MAF_INRAE=43.038;MAF_USDA=14.706
NC_035089.1	34262114	.	G	A	.	.	MAF_USDA=17.647
NC_035089.1	34262206	.	T	C	.	.	MAF_USDA=5.882
NC_035089.1	34262659	.	A	C	.	.	MAF_USDA=9.836
NC_035089.1	34262664	.	G	A	.	.	MAF_USDA=3.279
NC_035089.1	34262848	.	C	T	.	.	MAF_INRAE=43.038;MAF_USDA=14.706
NC_035089.1	34262964	.	G	C	.	.	MAF_INRAE=3.333
NC_035089.1	34263080	.	T	A	.	.	MAF_USDA=3.279
NC_035089.1	34263081	.	G	C	.	.	MAF_USDA=3.279
NC_035089.1	34263137	.	T	A	.	.	MAF_USDA=2.5
NC_035089.1	34263157	.	T	C	.	.	MAF_USDA=1.667
NC_035089.1	34263436	.	C	T	.	.	MAF_INRAE=27.215;MAF_USDA=30.357
NC_035089.1	34263450	.	C	T	.	.	MAF_USDA=4.098
NC_035089.1	34263464	.	A	T	.	.	MAF_USDA=3.279
NC_035089.1	34263589	.	T	C	.	.	MAF_INRAE=30.38;MAF_USDA=15.294
NC_035089.1	34263874	.	A	G	.	.	MAF_USDA=1.639
NC_035089.1	34263885	.	A	G	.	.	MAF_INRAE=29.747;MAF_USDA=35.882
NC_035089.1	34264031	.	G	T	.	.	MAF_USDA=6.25
NC_035089.1	34264039	.	C	G	.	.	MAF_USDA=2.459
NC_035089.1	34264044	.	T	G	.	.	MAF_INRAE=24.684;MAF_USDA=38.235
NC_035089.1	34264067	.	A	G	.	.	MAF_INRAE=27.215;MAF_USDA=47.647
NC_035089.1	34264077	.	C	T	.	.	MAF_INRAE=24.684;MAF_USDA=41.176
NC_035089.1	34264088	.	G	A	.	.	MAF_USDA=1.639
NC_035089.1	34264111	.	C	G	.	.	MAF_INRAE=15.823;MAF_USDA=13.529
NC_035089.1	34264115	.	C	A	.	.	MAF_USDA=1.639
NC_035089.1	34264179	.	T	G	.	.	MAF_USDA=1.639
NC_035089.1	34264183	.	G	T	.	.	MAF_USDA=8.235
NC_035089.1	34264271	.	T	G	.	.	MAF_INRAE=3.333;MAF_USDA=35.246
NC_035089.1	34264293	.	A	G	.	.	MAF_INRAE=15.833;MAF_USDA=8.235
NC_035089.1	34264344	.	G	A	.	.	MAF_USDA=2.459
NC_035089.1	34264352	.	C	T	.	.	MAF_USDA=10.417
NC_035089.1	34264378	.	C	A	.	.	MAF_INRAE=3.333
NC_035089.1	34264405	.	T	A	.	.	MAF_INRAE=3.333
NC_035089.1	34264440	.	C	T	.	.	MAF_INRAE=4.167
NC_035089.1	34264452	.	G	A	.	.	MAF_INRAE=4.167
NC_035089.1	34264456	.	C	T	.	.	MAF_INRAE=40.833
NC_035089.1	34264482	.	C	A	.	.	MAF_INRAE=1.667
NC_035089.1	34264506	.	C	T	.	.	MAF_INRAE=2.5
NC_035089.1	34264507	.	T	C	.	.	MAF_INRAE=2.5
NC_035089.1	34264512	.	C	T	.	.	MAF_USDA=2.459
NC_035089.1	34264523	.	C	T	.	.	MAF_INRAE=3.333
NC_035089.1	34264535	.	G	T	.	.	MAF_USDA=3.279
NC_035089.1	34264589	.	G	A	.	.	MAF_INRAE=5.0
NC_035089.1	34264645	.	G	T	.	.	MAF_INRAE=3.333;MAF_USDA=2.459
NC_035089.1	34264653	.	G	A	.	.	MAF_USDA=2.459
NC_035089.1	34264693	.	T	G	.	.	MAF_INRAE=10.833;MAF_USDA=9.016
NC_035089.1	34264735	.	T	A	.	.	MAF_USDA=2.459
NC_035089.1	34264770	.	T	G	.	.	MAF_USDA=11.475
NC_035089.1	34264780	.	A	G	.	.	MAF_USDA=11.765
NC_035089.1	34264869	.	A	G	.	.	MAF_USDA=3.279
NC_035089.1	34264932	.	C	A	.	.	MAF_USDA=1.639
NC_035089.1	34264959	.	G	C	.	.	MAF_USDA=9.412
NC_035089.1	34265006	.	T	C	.	.	MAF_INRAE=49.367;MAF_USDA=47.059
NC_035089.1	34265011	.	G	T	.	.	MAF_USDA=14.754
NC_035089.1	34265048	.	G	A	.	.	MAF_USDA=1.639
NC_035089.1	34265057	.	C	T	.	.	MAF_INRAE=10.833;MAF_USDA=29.508
NC_035089.1	34265065	.	G	A	.	.	MAF_USDA=10.656
NC_035089.1	34265085	.	CAGCCCACACAGAG	CAGCCCACACAGAT	.	.	MAF_USDA=41.667
NC_035089.1	34265098	.	G	T	.	.	MAF_INRAE=50.0
NC_035089.1	34265140	.	A	G	.	.	MAF_USDA=21.311
NC_035089.1	34265225	.	G	C	.	.	MAF_INRAE=3.333
NC_035089.1	34265286	.	G	T	.	.	MAF_USDA=3.279
NC_035089.1	34265312	.	A	T	.	.	MAF_USDA=11.475
NC_035089.1	34265326	.	A	C	.	.	MAF_USDA=4.918
NC_035089.1	34265336	.	C	T	.	.	MAF_INRAE=7.5;MAF_USDA=12.295
NC_035089.1	34265364	.	T	G	.	.	MAF_USDA=21.311
NC_035089.1	34265398	.	T	G	.	.	MAF_USDA=4.918
NC_035089.1	34265416	.	G	T	.	.	MAF_INRAE=42.405;MAF_USDA=24.706
NC_035089.1	34265597	.	A	C	.	.	MAF_INRAE=48.101;MAF_USDA=41.176
NC_035089.1	34265770	.	A	T	.	.	MAF_INRAE=48.101;MAF_USDA=49.412
NC_035089.1	34265819	.	G	A	.	.	MAF_INRAE=4.167;MAF_USDA=5.738
NC_035089.1	34265913	.	C	T	.	.	MAF_INRAE=3.333;MAF_USDA=12.295
NC_035089.1	34265928	.	C	A	.	.	MAF_INRAE=50.0;MAF_USDA=39.412
NC_035089.1	34265935	.	C	T	.	.	MAF_USDA=1.639
NC_035089.1	34265937	.	C	A	.	.	MAF_USDA=9.016
NC_035089.1	34265939	.	T	A	.	.	MAF_USDA=4.918
NC_035089.1	34265945	.	C	T	.	.	MAF_USDA=4.918
NC_035089.1	34265946	.	G	A	.	.	MAF_INRAE=3.333;MAF_USDA=12.295
NC_035089.1	34265954	.	A	T	.	.	MAF_USDA=5.738
NC_035089.1	34266086	.	G	T	.	.	MAF_USDA=4.918
NC_035089.1	34266092	.	C	T	.	.	MAF_USDA=4.918
NC_035089.1	34266110	.	T	G	.	.	MAF_INRAE=4.167;MAF_USDA=2.459
NC_035089.1	34266164	.	A	T	.	.	MAF_USDA=4.918
NC_035089.1	34266190	.	C	T	.	.	MAF_USDA=2.459
NC_035089.1	34266211	.	T	G	.	.	MAF_USDA=2.459
NC_035089.1	34266231	.	C	A	.	.	MAF_USDA=7.647
NC_035089.1	34266253	.	G	A	.	.	MAF_USDA=2.459
NC_035089.1	34266300	.	C	T	.	.	MAF_USDA=7.5
NC_035089.1	34266301	.	G	C	.	.	MAF_USDA=12.5
NC_035089.1	34266435	.	G	A	.	.	MAF_INRAE=3.333
NC_035089.1	34266485	.	G	C	.	.	MAF_USDA=8.197
NC_035089.1	34266494	.	G	T	.	.	MAF_USDA=8.197
NC_035089.1	34266515	.	G	T	.	.	MAF_INRAE=3.333;MAF_USDA=4.098
NC_035089.1	34266573	.	G	A	.	.	MAF_USDA=2.459
NC_035089.1	34266625	.	C	T	.	.	MAF_USDA=3.39
NC_035089.1	34266641	.	A	C	.	.	MAF_USDA=8.621
NC_035089.1	34266730	.	A	G	.	.	MAF_USDA=7.059
NC_035089.1	34266733	.	C	A	.	.	MAF_USDA=4.918
NC_035089.1	34266773	.	G	A	.	.	MAF_USDA=3.279
NC_035089.1	34266785	.	G	A	.	.	MAF_USDA=5.738
NC_035089.1	34266822	.	G	A	.	.	MAF_INRAE=3.333
NC_035089.1	34266896	.	C	T	.	.	MAF_USDA=4.098
NC_035089.1	34266977	.	G	A	.	.	MAF_INRAE=3.333
NC_035089.1	34267049	.	A	G	.	.	MAF_USDA=4.918
NC_035089.1	34267073	.	C	G	.	.	MAF_INRAE=3.333;MAF_USDA=13.115
NC_035089.1	34267096	.	C	T	.	.	MAF_USDA=4.918
NC_035089.1	34267274	.	C	A	.	.	MAF_USDA=13.934
NC_035089.1	34267292	.	C	T	.	.	MAF_INRAE=3.333;MAF_USDA=12.5
NC_035089.1	34267305	.	T	C	.	.	MAF_INRAE=3.333
NC_035089.1	34267314	.	C	A	.	.	MAF_USDA=3.279
NC_035089.1	34267355	.	C	T	.	.	MAF_USDA=4.918
NC_035089.1	34267369	.	G	T	.	.	MAF_USDA=7.647
NC_035089.1	34267373	.	G	A	.	.	MAF_INRAE=11.392;MAF_USDA=4.118
NC_035089.1	34267405	.	C	T	.	.	MAF_INRAE=3.333;MAF_USDA=4.098
NC_035089.1	34267576	.	C	T	.	.	MAF_USDA=1.639
NC_035089.1	34267692	.	T	C	.	.	MAF_USDA=4.098
NC_035089.1	34267765	.	A	G	.	.	MAF_INRAE=3.333
NC_035089.1	34267779	.	G	T	.	.	MAF_USDA=4.098
NC_035089.1	34267782	.	G	T	.	.	MAF_INRAE=48.101;MAF_USDA=41.667
NC_035089.1	34267806	.	A	G	.	.	MAF_USDA=5.738
NC_035089.1	34267816	.	C	T	.	.	MAF_USDA=9.016
NC_035089.1	34267824	.	T	C	.	.	MAF_USDA=4.918
NC_035089.1	34267836	.	T	C	.	.	MAF_USDA=4.918
NC_035089.1	34267847	.	G	C	.	.	MAF_USDA=1.639
NC_035089.1	34268016	.	A	G	.	.	MAF_USDA=4.918
NC_035089.1	34268168	.	G	A	.	.	MAF_INRAE=3.333;MAF_USDA=5.738
NC_035089.1	34268239	.	C	T	.	.	MAF_USDA=9.016
NC_035089.1	34268240	.	A	G	.	.	MAF_USDA=14.754
NC_035089.1	34268244	.	G	T	.	.	MAF_USDA=13.115
NC_035089.1	34268257	.	G	C	.	.	MAF_INRAE=3.333;MAF_USDA=1.639
NC_035089.1	34268281	.	C	T	.	.	MAF_USDA=4.918
NC_035089.1	34268283	.	T	A	.	.	MAF_USDA=4.918
NC_035089.1	34268285	.	T	C	.	.	MAF_USDA=4.918
NC_035089.1	34268337	.	T	C	.	.	MAF_USDA=9.016
NC_035089.1	34268361	.	C	A	.	.	MAF_INRAE=3.333;MAF_USDA=18.852
NC_035089.1	34268372	.	C	A	.	.	MAF_USDA=9.016
NC_035089.1	34268449	.	T	G	.	.	MAF_USDA=2.459
NC_035089.1	34268484	.	C	A	.	.	MAF_USDA=2.459
NC_035089.1	34268518	.	T	G	.	.	MAF_INRAE=3.333;MAF_USDA=5.738
NC_035089.1	34268519	.	T	G	.	.	MAF_USDA=1.639
NC_035089.1	34268661	.	G	A	.	.	MAF_USDA=3.279
NC_035089.1	34268674	.	G	A	.	.	MAF_INRAE=3.333;MAF_USDA=4.098
NC_035089.1	34268681	.	T	C	.	.	MAF_INRAE=3.333;MAF_USDA=4.098
NC_035089.1	34268682	.	C	T	.	.	MAF_INRAE=3.333;MAF_USDA=4.098
NC_035089.1	34268714	.	T	C	.	.	MAF_INRAE=3.333;MAF_USDA=16.667
NC_035089.1	34268718	.	T	C	.	.	MAF_USDA=6.667
NC_035089.1	34268723	.	C	T	.	.	MAF_INRAE=3.333;MAF_USDA=17.5
NC_035089.1	34268748	.	A	G	.	.	MAF_USDA=11.667
NC_035089.1	34268805	.	C	A	.	.	MAF_USDA=12.5
NC_035089.1	34268823	.	G	T	.	.	MAF_INRAE=7.5
NC_035089.1	34268881	.	C	G	.	.	MAF_INRAE=10.833;MAF_USDA=49.405
NC_035089.1	34268891	.	T	C	.	.	MAF_USDA=9.167
NC_035089.1	34268892	.	T	C	.	.	MAF_INRAE=4.167;MAF_USDA=19.167
NC_035089.1	34268906	.	C	T	.	.	MAF_USDA=6.667
NC_035089.1	34268924	.	A	G	.	.	MAF_INRAE=7.5;MAF_USDA=21.311
NC_035089.1	34268937	.	A	T	.	.	MAF_USDA=2.459
NC_035089.1	34269036	.	A	G	.	.	MAF_USDA=13.934
NC_035089.1	34269045	.	G	A	.	.	MAF_INRAE=49.367;MAF_USDA=31.765
NC_035089.1	34269059	.	G	A	.	.	MAF_USDA=1.639
NC_035089.1	34269069	.	T	C	.	.	MAF_USDA=14.706
NC_035089.1	34269071	.	G	A	.	.	MAF_INRAE=5.0
NC_035089.1	34269074	.	C	T	.	.	MAF_USDA=14.118
NC_035089.1	34269084	.	T	A	.	.	MAF_INRAE=4.167;MAF_USDA=18.033
NC_035089.1	34269098	.	A	G	.	.	MAF_USDA=3.279
NC_035089.1	34269109	.	C	A	.	.	MAF_USDA=1.639
NC_035089.1	34269119	.	G	T	.	.	MAF_USDA=4.918
NC_035089.1	34269128	.	T	A	.	.	MAF_USDA=4.918
NC_035089.1	34269139	.	T	C	.	.	MAF_USDA=4.918
NC_035089.1	34269140	.	G	A	.	.	MAF_USDA=4.918
NC_035089.1	34269183	.	C	T	.	.	MAF_INRAE=3.333;MAF_USDA=5.738
NC_035089.1	34269192	.	C	T	.	.	MAF_INRAE=3.333;MAF_USDA=4.918
NC_035089.1	34269195	.	T	A	.	.	MAF_INRAE=3.333;MAF_USDA=4.918
NC_035089.1	34269201	.	A	G	.	.	MAF_INRAE=3.333;MAF_USDA=4.918
NC_035089.1	34269231	.	A	T	.	.	MAF_USDA=3.279
NC_035089.1	34269245	.	T	C	.	.	MAF_INRAE=14.167;MAF_USDA=44.118
NC_035089.1	34269246	.	G	A	.	.	MAF_INRAE=14.167;MAF_USDA=44.118
NC_035089.1	34269455	.	C	A	.	.	MAF_INRAE=10.833;MAF_USDA=45.882
NC_035089.1	34269621	.	T	A	.	.	MAF_USDA=1.639
NC_035089.1	34269622	.	A	G	.	.	MAF_INRAE=3.333
NC_035089.1	34269626	.	C	A	.	.	MAF_USDA=14.118
NC_035089.1	34269635	.	G	A	.	.	MAF_USDA=1.639
NC_035089.1	34269769	.	T	A	.	.	MAF_USDA=1.639
NC_035089.1	34269778	.	G	T	.	.	MAF_INRAE=13.333;MAF_USDA=44.118
NC_035089.1	34269850	.	T	G	.	.	MAF_USDA=3.279
NC_035089.1	34269892	.	G	T	.	.	MAF_USDA=1.639
NC_035089.1	34269924	.	A	G	.	.	MAF_INRAE=3.333;MAF_USDA=3.279
NC_035089.1	34269930	.	G	T	.	.	MAF_INRAE=3.333;MAF_USDA=3.279
NC_035089.1	34269949	.	C	T	.	.	MAF_INRAE=3.333;MAF_USDA=3.279
NC_035089.1	34269964	.	C	T	.	.	MAF_USDA=1.639
NC_035089.1	34270021	.	G	A	.	.	MAF_INRAE=21.053
NC_035089.1	34270078	.	G	T	.	.	MAF_USDA=19.412
NC_035089.1	34270087	.	C	G	.	.	MAF_INRAE=3.333;MAF_USDA=3.279
NC_035089.1	34270124	.	G	A	.	.	MAF_INRAE=38.333
NC_035089.1	34270156	.	G	C	.	.	MAF_INRAE=43.333
NC_035089.1	34270320	.	A	T	.	.	MAF_INRAE=18.333
NC_035089.1	34270757	.	G	A	.	.	MAF_USDA=2.459
NC_035089.1	34270837	.	A	G	.	.	MAF_INRAE=3.333;MAF_USDA=1.639
NC_035089.1	34270873	.	G	T	.	.	MAF_INRAE=3.333;MAF_USDA=5.738
NC_035089.1	34270966	.	A	T	.	.	MAF_USDA=3.279
NC_035089.1	34270973	.	T	C	.	.	MAF_INRAE=3.333
NC_035089.1	34270982	.	C	T	.	.	MAF_INRAE=3.333
NC_035089.1	34270988	.	A	G	.	.	MAF_USDA=18.824
NC_035089.1	34271033	.	G	A	.	.	MAF_USDA=3.279
NC_035089.1	34271124	.	T	C	.	.	MAF_INRAE=18.354;MAF_USDA=15.294
NC_035089.1	34271127	.	G	T	.	.	MAF_USDA=3.279
NC_035089.1	34271130	.	T	C	.	.	MAF_USDA=13.529
NC_035089.1	34271165	.	T	C	.	.	MAF_USDA=4.918
NC_035089.1	34271244	.	T	C	.	.	MAF_INRAE=3.333;MAF_USDA=4.918
NC_035089.1	34271265	.	G	T	.	.	MAF_USDA=1.667
NC_035089.1	34271371	.	C	G	.	.	MAF_INRAE=3.333
NC_035089.1	34271392	.	T	A	.	.	MAF_USDA=2.459
NC_035089.1	34271430	.	T	C	.	.	MAF_USDA=4.098
NC_035089.1	34271437	.	T	G	.	.	MAF_USDA=4.918
NC_035089.1	34271515	.	A	G	.	.	MAF_INRAE=14.167
NC_035089.1	34271571	.	C	A	.	.	MAF_USDA=3.279
NC_035089.1	34271594	.	A	C	.	.	MAF_USDA=1.639
NC_035089.1	34271682	.	A	G	.	.	MAF_USDA=2.5
NC_035089.1	34271689	.	G	A	.	.	MAF_USDA=3.333
NC_035089.1	34271696	.	C	T	.	.	MAF_USDA=1.667
NC_035089.1	34271701	.	A	C	.	.	MAF_USDA=18.824
NC_035089.1	34271730	.	T	C	.	.	MAF_INRAE=3.333;MAF_USDA=15.574
NC_035089.1	34271732	.	G	T	.	.	MAF_USDA=3.279
NC_035089.1	34271736	.	C	T	.	.	MAF_USDA=16.471
NC_035089.1	34271744	.	G	T	.	.	MAF_INRAE=15.823;MAF_USDA=44.706
NC_035089.1	34271790	.	A	C	.	.	MAF_USDA=9.016
NC_035089.1	34271844	.	T	C	.	.	MAF_USDA=3.279
NC_035089.1	34271893	.	T	C	.	.	MAF_INRAE=41.772;MAF_USDA=12.353
NC_035089.1	34271909	.	G	C	.	.	MAF_INRAE=21.053;MAF_USDA=4.098
NC_035089.1	34271972	.	G	T	.	.	MAF_INRAE=3.333;MAF_USDA=3.279
NC_035089.1	34272013	.	T	C	.	.	MAF_USDA=2.459
NC_035089.1	34272039	.	C	T	.	.	MAF_USDA=1.639
NC_035089.1	34272114	.	A	C	.	.	MAF_INRAE=15.823;MAF_USDA=43.529
NC_035089.1	34272140	.	T	A	.	.	MAF_USDA=3.333
NC_035089.1	34272152	.	C	A	.	.	MAF_INRAE=10.833;MAF_USDA=40.164
NC_035089.1	34272155	.	G	A	.	.	MAF_USDA=23.529
NC_035089.1	34272192	.	A	C	.	.	MAF_USDA=6.557
NC_035089.1	34272215	.	T	G	.	.	MAF_USDA=3.279
NC_035089.1	34272220	.	T	C	.	.	MAF_USDA=1.639
NC_035089.1	34272238	.	C	T	.	.	MAF_USDA=2.459
NC_035089.1	34272285	.	C	T	.	.	MAF_INRAE=3.333;MAF_USDA=11.475
NC_035089.1	34272316	.	G	T	.	.	MAF_INRAE=39.241;MAF_USDA=11.765
NC_035089.1	34272328	.	C	T	.	.	MAF_USDA=3.279
NC_035089.1	34272364	.	C	A	.	.	MAF_USDA=2.459
NC_035089.1	34272405	.	G	A	.	.	MAF_INRAE=3.333;MAF_USDA=2.459
NC_035089.1	34272418	.	C	T	.	.	MAF_USDA=3.279
NC_035089.1	34272419	.	G	A	.	.	MAF_USDA=3.279
NC_035089.1	34272422	.	C	T	.	.	MAF_INRAE=21.053;MAF_USDA=11.765
NC_035089.1	34272673	.	C	T	.	.	MAF_USDA=2.459
NC_035089.1	34272675	.	A	G	.	.	MAF_USDA=1.639
NC_035089.1	34272736	.	C	A	.	.	MAF_INRAE=16.456;MAF_USDA=14.118
NC_035089.1	34272741	.	G	C	.	.	MAF_INRAE=7.595;MAF_USDA=27.049
NC_035089.1	34272817	.	G	A	.	.	MAF_USDA=11.475
NC_035089.1	34272870	.	T	C	.	.	MAF_USDA=2.459
NC_035089.1	34273048	.	G	A	.	.	MAF_INRAE=6.667
NC_035089.1	34273061	.	C	T	.	.	MAF_USDA=18.75
NC_035089.1	34273114	.	C	A	.	.	MAF_INRAE=4.167;MAF_USDA=3.279
NC_035089.1	34273126	.	T	A	.	.	MAF_INRAE=15.823;MAF_USDA=43.452
NC_035089.1	34273265	.	C	A	.	.	MAF_INRAE=3.333;MAF_USDA=12.295
NC_035089.1	34273312	.	T	C	.	.	MAF_INRAE=21.053
NC_035089.1	34273358	.	T	C	.	.	MAF_USDA=7.059
NC_035089.1	34273404	.	T	G	.	.	MAF_INRAE=6.667;MAF_USDA=13.934
NC_035089.1	34273434	.	T	G	.	.	MAF_USDA=4.098
NC_035089.1	34273443	.	G	T	.	.	MAF_USDA=1.639
NC_035089.1	34273494	.	T	A	.	.	MAF_INRAE=5.0
NC_035089.1	34273543	.	G	T	.	.	MAF_INRAE=21.053
NC_035089.1	34273580	.	C	T	.	.	MAF_INRAE=21.053
NC_035089.1	34273635	.	T	A	.	.	MAF_USDA=3.279
NC_035089.1	34273712	.	A	G	.	.	MAF_INRAE=4.167;MAF_USDA=13.934
NC_035089.1	34273716	.	C	T	.	.	MAF_INRAE=4.167;MAF_USDA=28.235
NC_035089.1	34273725	.	C	A	.	.	MAF_USDA=4.098
NC_035089.1	34273870	.	A	T	.	.	MAF_INRAE=21.053
NC_035089.1	34273920	.	G	A	.	.	MAF_USDA=3.279
NC_035089.1	34273921	.	A	C	.	.	MAF_USDA=7.377
NC_035089.1	34273990	.	G	A	.	.	MAF_INRAE=3.333
NC_035089.1	34274058	.	C	T	.	.	MAF_USDA=3.279
NC_035089.1	34274128	.	A	C	.	.	MAF_USDA=7.377
NC_035089.1	34274148	.	C	T	.	.	MAF_INRAE=4.167;MAF_USDA=27.647
NC_035089.1	34274184	.	A	C	.	.	MAF_INRAE=6.667;MAF_USDA=27.869
NC_035089.1	34274185	.	T	G	.	.	MAF_INRAE=4.167;MAF_USDA=35.294
NC_035089.1	34274282	.	T	C	.	.	MAF_INRAE=6.667;MAF_USDA=28.689
NC_035089.1	34274311	.	G	C	.	.	MAF_INRAE=6.667;MAF_USDA=28.689
NC_035089.1	34274317	.	A	T	.	.	MAF_USDA=3.279
NC_035089.1	34274321	.	C	T	.	.	MAF_INRAE=8.228;MAF_USDA=32.353
NC_035089.1	34274418	.	C	T	.	.	MAF_INRAE=3.333;MAF_USDA=2.083
NC_035089.1	34274438	.	T	G	.	.	MAF_USDA=43.373
NC_035089.1	34274445	.	T	G	.	.	MAF_USDA=14.407
NC_035089.1	34274551	.	C	T	.	.	MAF_USDA=27.083
NC_035089.1	34275172	.	T	G	.	.	MAF_USDA=2.459
NC_035089.1	34275190	.	G	T	.	.	MAF_USDA=27.049
NC_035089.1	34275223	.	A	G	.	.	MAF_USDA=13.115
NC_035089.1	34275236	.	T	A	.	.	MAF_USDA=2.459
NC_035089.1	34275287	.	G	A	.	.	MAF_INRAE=21.053;MAF_USDA=4.098
NC_035089.1	34275290	.	A	G	.	.	MAF_INRAE=15.19;MAF_USDA=49.412
NC_035089.1	34275354	.	A	C	.	.	MAF_INRAE=15.789
NC_035089.1	34275416	.	G	A	.	.	MAF_USDA=3.279
NC_035089.1	34275424	.	T	G	.	.	MAF_INRAE=4.167;MAF_USDA=28.235
NC_035089.1	34275507	.	T	C	.	.	MAF_INRAE=21.053
NC_035089.1	34275730	.	T	C	.	.	MAF_USDA=3.279
NC_035089.1	34275740	.	C	T	.	.	MAF_USDA=3.279
NC_035089.1	34275824	.	G	A	.	.	MAF_USDA=3.279
NC_035089.1	34276008	.	G	T	.	.	MAF_USDA=1.639
NC_035089.1	34276021	.	C	G	.	.	MAF_INRAE=3.333;MAF_USDA=4.098
NC_035089.1	34276043	.	C	G	.	.	MAF_INRAE=3.333;MAF_USDA=2.459
NC_035089.1	34276089	.	A	G	.	.	MAF_INRAE=21.053;MAF_USDA=4.706
NC_035089.1	34276104	.	T	C	.	.	MAF_INRAE=39.873;MAF_USDA=12.353
NC_035089.1	34276128	.	A	C	.	.	MAF_INRAE=3.333
NC_035089.1	34276148	.	T	C	.	.	MAF_USDA=4.098
NC_035089.1	34276171	.	C	T	.	.	MAF_INRAE=7.595;MAF_USDA=18.033
NC_035089.1	34276438	.	A	G	.	.	MAF_INRAE=21.053;MAF_USDA=4.918
NC_035089.1	34276583	.	G	A	.	.	MAF_INRAE=7.595;MAF_USDA=13.934
NC_035089.1	34276649	.	C	T	.	.	MAF_INRAE=15.823;MAF_USDA=42.941
NC_035089.1	34276673	.	A	G	.	.	MAF_USDA=3.279
NC_035089.1	34276685	.	T	C	.	.	MAF_USDA=3.279
NC_035089.1	34276815	.	G	A	.	.	MAF_INRAE=19.167;MAF_USDA=6.25
NC_035089.1	34276910	.	G	C	.	.	MAF_USDA=3.279
NC_035089.1	34276913	.	A	T	.	.	MAF_USDA=3.279
NC_035089.1	34276946	.	A	T	.	.	MAF_USDA=2.459
NC_035089.1	34277036	.	A	T	.	.	MAF_USDA=3.279
NC_035089.1	34277043	.	C	T	.	.	MAF_INRAE=10.0;MAF_USDA=14.754
NC_035089.1	34277202	.	C	T	.	.	MAF_INRAE=21.053
NC_035089.1	34277286	.	A	G	.	.	MAF_USDA=4.098
NC_035089.1	34277317	.	G	T	.	.	MAF_USDA=11.765
NC_035089.1	34277363	.	G	T	.	.	MAF_INRAE=4.167;MAF_USDA=13.934
NC_035089.1	34277366	.	T	C	.	.	MAF_INRAE=2.5
NC_035089.1	34277367	.	C	T	.	.	MAF_INRAE=2.5
NC_035089.1	34277381	.	C	G	.	.	MAF_INRAE=2.5;MAF_USDA=3.279
NC_035089.1	34277389	.	G	C	.	.	MAF_INRAE=2.5;MAF_USDA=3.279
NC_035089.1	34277399	.	G	A	.	.	MAF_USDA=4.098
NC_035089.1	34277430	.	A	C	.	.	MAF_INRAE=2.5
NC_035089.1	34277431	.	T	A	.	.	MAF_USDA=23.529
NC_035089.1	34277432	.	A	G	.	.	MAF_INRAE=2.5
NC_035089.1	34277598	.	T	G	.	.	MAF_INRAE=21.053
NC_035089.1	34277602	.	T	G	.	.	MAF_INRAE=4.167;MAF_USDA=13.115
NC_035089.1	34277635	.	C	A	.	.	MAF_USDA=9.836
NC_035089.1	34277639	.	C	T	.	.	MAF_USDA=9.016
NC_035089.1	34277648	.	A	G	.	.	MAF_USDA=11.475
NC_035089.1	34277652	.	T	G	.	.	MAF_USDA=9.836
NC_035089.1	34277709	.	G	A	.	.	MAF_INRAE=21.053;MAF_USDA=2.459
NC_035089.1	34277717	.	T	A	.	.	MAF_USDA=9.016
NC_035089.1	34277720	.	A	C	.	.	MAF_INRAE=10.0;MAF_USDA=27.049
NC_035089.1	34277761	.	C	A	.	.	MAF_INRAE=21.053
NC_035089.1	34277782	.	C	T	.	.	MAF_USDA=9.016
NC_035089.1	34277854	.	C	A	.	.	MAF_USDA=1.639
NC_035089.1	34277963	.	G	T	.	.	MAF_USDA=3.279
NC_035089.1	34277981	.	G	T	.	.	MAF_USDA=3.279
NC_035089.1	34278015	.	C	A	.	.	MAF_INRAE=10.0;MAF_USDA=13.934
NC_035089.1	34278186	.	A	G	.	.	MAF_INRAE=15.823;MAF_USDA=46.471
NC_035089.1	34278193	.	T	G	.	.	MAF_INRAE=14.167;MAF_USDA=47.647
NC_035089.1	34278225	.	G	A	.	.	MAF_INRAE=18.354;MAF_USDA=15.294
NC_035089.1	34278274	.	G	A	.	.	MAF_INRAE=10.0;MAF_USDA=13.115
NC_035089.1	34278277	.	A	C	.	.	MAF_USDA=3.279
NC_035089.1	34278278	.	T	A	.	.	MAF_USDA=2.459
NC_035089.1	34278336	.	T	C	.	.	MAF_USDA=1.639
NC_035089.1	34278365	.	A	C	.	.	MAF_INRAE=4.167;MAF_USDA=24.59
NC_035089.1	34278438	.	G	A	.	.	MAF_INRAE=3.333;MAF_USDA=24.59
NC_035089.1	34278439	.	A	T	.	.	MAF_INRAE=3.333;MAF_USDA=24.59
NC_035089.1	34278451	.	T	A	.	.	MAF_USDA=3.279
NC_035089.1	34278456	.	C	T	.	.	MAF_USDA=3.279
NC_035089.1	34278479	.	C	A	.	.	MAF_INRAE=21.053
NC_035089.1	34278553	.	G	T	.	.	MAF_INRAE=21.053
NC_035089.1	34278561	.	A	G	.	.	MAF_USDA=1.639
NC_035089.1	34278671	.	G	T	.	.	MAF_USDA=10.0
NC_035089.1	34278693	.	C	T	.	.	MAF_USDA=1.667
NC_035089.1	34278800	.	C	T	.	.	MAF_INRAE=12.658;MAF_USDA=19.412
NC_035089.1	34278849	.	G	T	.	.	MAF_INRAE=10.833;MAF_USDA=2.083
NC_035089.1	34278921	.	G	A	.	.	MAF_INRAE=7.5;MAF_USDA=43.529
NC_035089.1	34279043	.	C	T	.	.	MAF_INRAE=6.667;MAF_USDA=17.647
NC_035089.1	34279049	.	C	T	.	.	MAF_USDA=4.098
NC_035089.1	34279126	.	T	C	.	.	MAF_USDA=3.279
NC_035089.1	34279328	.	A	C	.	.	MAF_INRAE=6.667;MAF_USDA=14.754
NC_035089.1	34279353	.	C	T	.	.	MAF_USDA=5.738
NC_035089.1	34279371	.	T	C	.	.	MAF_USDA=10.0
NC_035089.1	34279591	.	C	T	.	.	MAF_USDA=2.459
NC_035089.1	34279605	.	A	C	.	.	MAF_USDA=4.098
NC_035089.1	34279649	.	G	T	.	.	MAF_USDA=3.279
NC_035089.1	34279660	.	A	C	.	.	MAF_INRAE=6.667;MAF_USDA=13.934
NC_035089.1	34279697	.	G	T	.	.	MAF_USDA=2.459
NC_035089.1	34279716	.	C	A	.	.	MAF_INRAE=4.167;MAF_USDA=27.059
NC_035089.1	34279733	.	C	A	.	.	MAF_USDA=2.459
NC_035089.1	34279750	.	A	G	.	.	MAF_INRAE=15.823;MAF_USDA=42.353
NC_035089.1	34279765	.	G	C	.	.	MAF_INRAE=3.333
NC_035089.1	34279852	.	G	T	.	.	MAF_INRAE=39.873;MAF_USDA=13.529
NC_035089.1	34279858	.	C	A	.	.	MAF_INRAE=3.333;MAF_USDA=8.197
NC_035089.1	34279866	.	T	C	.	.	MAF_INRAE=6.667;MAF_USDA=13.934
NC_035089.1	34279883	.	C	T	.	.	MAF_INRAE=3.333;MAF_USDA=8.197
NC_035089.1	34279944	.	A	T	.	.	MAF_INRAE=3.333;MAF_USDA=8.197
NC_035089.1	34279976	.	T	A	.	.	MAF_INRAE=3.333;MAF_USDA=8.197
NC_035089.1	34280013	.	G	T	.	.	MAF_USDA=14.754
NC_035089.1	34280051	.	A	G	.	.	MAF_INRAE=6.667;MAF_USDA=13.115
NC_035089.1	34280054	.	T	A	.	.	MAF_USDA=4.918
NC_035089.1	34280080	.	A	G	.	.	MAF_INRAE=21.053
NC_035089.1	34280087	.	C	G	.	.	MAF_USDA=2.459
NC_035089.1	34280090	.	T	C	.	.	MAF_INRAE=15.823;MAF_USDA=42.353
NC_035089.1	34280156	.	G	T	.	.	MAF_USDA=5.738
NC_035089.1	34280157	.	G	C	.	.	MAF_USDA=5.738
NC_035089.1	34280257	.	T	G	.	.	MAF_INRAE=39.873;MAF_USDA=14.118
NC_035089.1	34280281	.	T	C	.	.	MAF_INRAE=39.873;MAF_USDA=12.353
NC_035089.1	34280386	.	T	G	.	.	MAF_USDA=4.918
NC_035089.1	34280406	.	T	A	.	.	MAF_INRAE=49.367;MAF_USDA=44.118
NC_035089.1	34280449	.	C	T	.	.	MAF_USDA=6.557
NC_035089.1	34280489	.	C	G	.	.	MAF_USDA=1.667
NC_035089.1	34280491	.	G	T	.	.	MAF_USDA=1.667
NC_035089.1	34280497	.	G	A	.	.	MAF_INRAE=41.772;MAF_USDA=16.471
NC_035089.1	34280516	.	C	T	.	.	MAF_INRAE=3.333;MAF_USDA=9.836
NC_035089.1	34280520	.	G	A	.	.	MAF_INRAE=10.127;MAF_USDA=42.353
NC_035089.1	34280556	.	C	T	.	.	MAF_USDA=4.098
NC_035089.1	34280570	.	T	G	.	.	MAF_USDA=12.295
NC_035089.1	34280625	.	G	C	.	.	MAF_USDA=3.279
NC_035089.1	34280640	.	G	C	.	.	MAF_USDA=2.459
NC_035089.1	34280667	.	T	C	.	.	MAF_INRAE=48.734;MAF_USDA=46.429
NC_035089.1	34280678	.	G	A	.	.	MAF_INRAE=48.734;MAF_USDA=45.294
NC_035089.1	34280721	.	G	T	.	.	MAF_USDA=1.639
NC_035089.1	34280764	.	T	G	.	.	MAF_INRAE=21.053
NC_035089.1	34280795	.	G	T	.	.	MAF_INRAE=39.873;MAF_USDA=15.882
NC_035089.1	34280799	.	C	T	.	.	MAF_USDA=2.459
NC_035089.1	34280817	.	C	T	.	.	MAF_INRAE=48.333
NC_035089.1	34280861	.	G	C	.	.	MAF_USDA=4.918
NC_035089.1	34280882	.	G	T	.	.	MAF_USDA=1.639
NC_035089.1	34280893	.	A	G	.	.	MAF_INRAE=4.167;MAF_USDA=25.882
NC_035089.1	34280941	.	C	G	.	.	MAF_INRAE=50.0;MAF_USDA=40.0
NC_035089.1	34280998	.	A	G	.	.	MAF_INRAE=39.873;MAF_USDA=12.941
NC_035089.1	34281019	.	C	A	.	.	MAF_INRAE=43.038;MAF_USDA=37.647
NC_035089.1	34281029	.	T	C	.	.	MAF_INRAE=45.57;MAF_USDA=37.059
NC_035089.1	34281070	.	C	T	.	.	MAF_USDA=1.639
NC_035089.1	34281424	.	G	A	.	.	MAF_INRAE=30.0;MAF_USDA=9.524
NC_035089.1	34281471	.	C	A	.	.	MAF_USDA=7.143
NC_035089.1	34281489	.	C	T	.	.	MAF_USDA=3.333
NC_035089.1	34281541	.	T	A	.	.	MAF_USDA=1.724
NC_035089.1	34281587	.	G	A	.	.	MAF_INRAE=4.167;MAF_USDA=10.345
NC_035089.1	34281631	.	C	A	.	.	MAF_USDA=25.0
NC_035089.1	34281640	.	T	A	.	.	MAF_USDA=5.0
NC_035089.1	34281655	.	C	T	.	.	MAF_INRAE=4.167;MAF_USDA=3.333
NC_035089.1	34281667	.	A	G	.	.	MAF_INRAE=34.167;MAF_USDA=33.333
NC_035089.1	34281670	.	G	T	.	.	MAF_USDA=5.0
NC_035089.1	34281673	.	T	C	.	.	MAF_USDA=3.333
NC_035089.1	34281690	.	A	C	.	.	MAF_USDA=3.333
NC_035089.1	34281756	.	G	A	.	.	MAF_INRAE=38.333;MAF_USDA=39.157
NC_035089.1	34281828	.	C	A	.	.	MAF_USDA=22.5
NC_035089.1	34281933	.	G	A	.	.	MAF_INRAE=39.167;MAF_USDA=42.857
NC_035089.1	34281953	.	A	C	.	.	MAF_INRAE=39.167;MAF_USDA=42.857
NC_035089.1	34282105	.	A	G	.	.	MAF_INRAE=38.333;MAF_USDA=44.048
NC_035089.1	34282168	.	C	A	.	.	MAF_INRAE=4.167
NC_035089.1	34282237	.	C	A	.	.	MAF_USDA=1.667
NC_035089.1	34282246	.	G	A	.	.	MAF_INRAE=4.167;MAF_USDA=3.279
NC_035089.1	34282318	.	G	A	.	.	MAF_INRAE=8.333;MAF_USDA=6.548
NC_035089.1	34282335	.	G	A	.	.	MAF_USDA=3.333
NC_035089.1	34282513	.	T	C	.	.	MAF_INRAE=38.333;MAF_USDA=37.5
NC_035089.1	34282540	.	T	A	.	.	MAF_INRAE=24.167;MAF_USDA=14.118
NC_035089.1	34282542	.	A	T	.	.	MAF_INRAE=6.667
NC_035089.1	34282580	.	A	T	.	.	MAF_INRAE=42.5;MAF_USDA=40.588
NC_035089.1	34282583	.	G	T	.	.	MAF_USDA=4.918
NC_035089.1	34282660	.	C	G	.	.	MAF_USDA=18.75
NC_035089.1	34282694	.	T	C	.	.	MAF_USDA=20.833
NC_035089.1	34282709	.	A	G	.	.	MAF_USDA=20.833
NC_035089.1	34282831	.	A	C	.	.	MAF_USDA=39.583
NC_035089.1	34282842	.	T	C	.	.	MAF_USDA=18.75
NC_035089.1	34282972	.	C	G	.	.	MAF_INRAE=26.316;MAF_USDA=14.583
NC_035089.1	34283040	.	A	G	.	.	MAF_INRAE=2.5
NC_035089.1	34283318	.	C	T	.	.	MAF_USDA=43.75
NC_035089.1	34283329	.	CACCATA	CACCATG	.	.	MAF_USDA=16.667
NC_035089.1	34283568	.	G	T	.	.	MAF_INRAE=4.167
NC_035089.1	34283582	.	T	A	.	.	MAF_INRAE=38.608;MAF_USDA=42.262
NC_035089.1	34283735	.	A	G	.	.	MAF_USDA=6.557
NC_035089.1	34283759	.	C	G	.	.	MAF_USDA=3.279
NC_035089.1	34283827	.	A	T	.	.	MAF_USDA=6.25
NC_035089.1	34283842	.	A	C	.	.	MAF_USDA=6.25
NC_035089.1	34284139	.	T	C	.	.	MAF_USDA=7.377
NC_035089.1	34284153	.	A	G	.	.	MAF_INRAE=3.333;MAF_USDA=18.852
NC_035089.1	34284161	.	C	A	.	.	MAF_USDA=4.098
NC_035089.1	34284215	.	T	G	.	.	MAF_USDA=4.918
NC_035089.1	34284231	.	G	C	.	.	MAF_USDA=3.279
NC_035089.1	34284342	.	C	T	.	.	MAF_INRAE=5.0
NC_035089.1	34284522	.	A	T	.	.	MAF_USDA=6.25
NC_035089.1	34284578	.	T	G	.	.	MAF_USDA=2.5
NC_035089.1	34284633	.	G	C	.	.	MAF_INRAE=45.57;MAF_USDA=41.667
NC_035089.1	34284668	.	A	C	.	.	MAF_INRAE=3.333;MAF_USDA=16.393
NC_035089.1	34284737	.	C	T	.	.	MAF_INRAE=45.57;MAF_USDA=46.471
NC_035089.1	34284738	.	C	T	.	.	MAF_INRAE=48.333;MAF_USDA=40.0
NC_035089.1	34284791	.	G	C	.	.	MAF_INRAE=45.57;MAF_USDA=41.765
NC_035089.1	34284838	.	C	T	.	.	MAF_USDA=1.639
NC_035089.1	34284874	.	C	G	.	.	MAF_USDA=1.639
NC_035089.1	34284995	.	A	G	.	.	MAF_USDA=3.279
NC_035089.1	34285060	.	C	T	.	.	MAF_USDA=2.353
NC_035089.1	34285340	.	A	C	.	.	MAF_INRAE=43.038;MAF_USDA=26.471
NC_035089.1	34285532	.	T	A	.	.	MAF_INRAE=39.241;MAF_USDA=13.529
NC_035089.1	34285552	.	C	T	.	.	MAF_USDA=1.639
NC_035089.1	34285558	.	C	T	.	.	MAF_USDA=6.25
NC_035089.1	34285559	.	G	A	.	.	MAF_INRAE=39.241;MAF_USDA=13.529
NC_035089.1	34285668	.	C	A	.	.	MAF_USDA=4.918
NC_035089.1	34285678	.	T	C	.	.	MAF_USDA=12.941
NC_035089.1	34285696	.	A	C	.	.	MAF_USDA=7.377
NC_035089.1	34285768	.	A	G	.	.	MAF_USDA=13.934
NC_035089.1	34285814	.	C	T	.	.	MAF_INRAE=49.367;MAF_USDA=38.824
NC_035089.1	34285880	.	G	A	.	.	MAF_USDA=12.941
NC_035089.1	34285987	.	T	C	.	.	MAF_USDA=1.639
NC_035089.1	34285994	.	G	A	.	.	MAF_INRAE=39.241;MAF_USDA=13.529
NC_035089.1	34286007	.	C	A	.	.	MAF_INRAE=5.0;MAF_USDA=3.279
NC_035089.1	34286015	.	C	T	.	.	MAF_INRAE=39.241;MAF_USDA=27.059
NC_035089.1	34286122	.	T	C	.	.	MAF_INRAE=39.241;MAF_USDA=13.529
NC_035089.1	34286150	.	A	G	.	.	MAF_INRAE=39.241;MAF_USDA=28.824
NC_035089.1	34286190	.	A	C	.	.	MAF_INRAE=38.608;MAF_USDA=28.824
NC_035089.1	34286231	.	C	A	.	.	MAF_USDA=8.929
NC_035089.1	34286324	.	C	T	.	.	MAF_INRAE=3.333;MAF_USDA=24.118
NC_035089.1	34286372	.	C	T	.	.	MAF_USDA=1.639
NC_035089.1	34286675	.	G	C	.	.	MAF_USDA=3.279
NC_035089.1	34286741	.	A	G	.	.	MAF_USDA=8.197
NC_035089.1	34286749	.	C	T	.	.	MAF_INRAE=5.0;MAF_USDA=3.279
NC_035089.1	34287064	.	C	T	.	.	MAF_USDA=4.918
NC_035089.1	34287182	.	G	A	.	.	MAF_USDA=3.279
NC_035089.1	34287196	.	A	G	.	.	MAF_INRAE=39.241;MAF_USDA=13.529
NC_035089.1	34287243	.	C	T	.	.	MAF_USDA=4.098
NC_035089.1	34287251	.	T	C	.	.	MAF_INRAE=39.241;MAF_USDA=41.176
NC_035089.1	34287381	.	C	A	.	.	MAF_INRAE=39.241;MAF_USDA=40.0
NC_035089.1	34287421	.	C	T	.	.	MAF_INRAE=39.241;MAF_USDA=13.529
NC_035089.1	34287468	.	TCCATGTATATAG	TCCATGTATATAA	.	.	MAF_USDA=47.917
NC_035089.1	34287480	.	G	A	.	.	MAF_INRAE=42.105
NC_035089.1	34287505	.	T	C	.	.	MAF_INRAE=39.873;MAF_USDA=13.529
NC_035089.1	34287517	.	C	A	.	.	MAF_INRAE=5.0;MAF_USDA=3.279
NC_035089.1	34287612	.	T	G	.	.	MAF_INRAE=39.241;MAF_USDA=43.529
NC_035089.1	34287614	.	A	G	.	.	MAF_INRAE=40.0;MAF_USDA=43.529
NC_035089.1	34287632	.	C	T	.	.	MAF_INRAE=39.241;MAF_USDA=13.529
NC_035089.1	34287641	.	C	A	.	.	MAF_USDA=9.836
NC_035089.1	34287646	.	A	C	.	.	MAF_INRAE=39.241;MAF_USDA=13.529
NC_035089.1	34287820	.	T	C	.	.	MAF_USDA=3.279
NC_035089.1	34287845	.	C	T	.	.	MAF_USDA=23.529
NC_035089.1	34287956	.	A	T	.	.	MAF_INRAE=6.667;MAF_USDA=11.475
NC_035089.1	34287963	.	A	G	.	.	MAF_INRAE=44.304;MAF_USDA=36.471
NC_035089.1	34287981	.	G	T	.	.	MAF_INRAE=21.053
NC_035089.1	34288029	.	G	A	.	.	MAF_USDA=1.639
NC_035089.1	34288051	.	A	G	.	.	MAF_INRAE=42.5
NC_035089.1	34288089	.	C	A	.	.	MAF_INRAE=40.506;MAF_USDA=19.048
NC_035089.1	34288092	.	T	G	.	.	MAF_USDA=4.167
NC_035089.1	34288176	.	A	G	.	.	MAF_USDA=8.333
NC_035089.1	34288225	.	C	T	.	.	MAF_INRAE=45.57;MAF_USDA=43.529
NC_035089.1	34288228	.	A	C	.	.	MAF_INRAE=48.333;MAF_USDA=42.353
NC_035089.1	34288303	.	G	A	.	.	MAF_INRAE=49.367;MAF_USDA=47.647
NC_035089.1	34288315	.	G	T	.	.	MAF_INRAE=45.57;MAF_USDA=36.885
NC_035089.1	34288338	.	A	C	.	.	MAF_INRAE=45.57;MAF_USDA=40.0
NC_035089.1	34288339	.	G	T	.	.	MAF_INRAE=48.333;MAF_USDA=40.588
NC_035089.1	34288360	.	G	T	.	.	MAF_INRAE=21.053;MAF_USDA=2.353
NC_035089.1	34288368	.	G	A	.	.	MAF_USDA=2.459
NC_035089.1	34288425	.	C	T	.	.	MAF_USDA=2.459
NC_035089.1	34288491	.	C	A	.	.	MAF_USDA=7.377
NC_035089.1	34288506	.	G	A	.	.	MAF_USDA=4.098
NC_035089.1	34288623	.	C	T	.	.	MAF_INRAE=45.57;MAF_USDA=44.118
NC_035089.1	34288628	.	C	A	.	.	MAF_USDA=3.279
NC_035089.1	34288677	.	A	G	.	.	MAF_USDA=2.459
NC_035089.1	34288750	.	G	C	.	.	MAF_INRAE=45.57;MAF_USDA=40.588
NC_035089.1	34288939	.	A	G	.	.	MAF_INRAE=21.053;MAF_USDA=6.471
NC_035089.1	34289158	.	C	G	.	.	MAF_INRAE=43.671;MAF_USDA=22.951
NC_035089.1	34289304	.	C	T	.	.	MAF_USDA=3.279
NC_035089.1	34289497	.	G	T	.	.	MAF_INRAE=7.595;MAF_USDA=14.706
NC_035089.1	34289757	.	G	T	.	.	MAF_INRAE=3.333;MAF_USDA=12.5
NC_035089.1	34289783	.	T	A	.	.	MAF_USDA=3.279
NC_035089.1	34289845	.	G	T	.	.	MAF_USDA=10.417
NC_035089.1	34289910	.	G	T	.	.	MAF_INRAE=25.833
NC_035089.1	34289972	.	T	C	.	.	MAF_INRAE=40.833
NC_035089.1	34289983	.	T	C	.	.	MAF_INRAE=42.5
NC_035089.1	34289997	.	C	A	.	.	MAF_INRAE=42.5
NC_035089.1	34290012	.	T	C	.	.	MAF_INRAE=41.667
NC_035089.1	34290025	.	G	A	.	.	MAF_INRAE=40.833
NC_035089.1	34290052	.	T	C	.	.	MAF_INRAE=19.167
NC_035089.1	34290058	.	T	A	.	.	MAF_INRAE=19.167
NC_035089.1	34290274	.	T	C	.	.	MAF_INRAE=2.5
NC_035089.1	34290306	.	C	T	.	.	MAF_INRAE=31.667
NC_035089.1	34290314	.	A	C	.	.	MAF_INRAE=31.667
NC_035089.1	34290324	.	C	G	.	.	MAF_INRAE=30.833
NC_035089.1	34290325	.	A	G	.	.	MAF_INRAE=30.833
NC_035089.1	34290333	.	C	G	.	.	MAF_USDA=2.459
NC_035089.1	34290338	.	T	A	.	.	MAF_INRAE=28.333
NC_035089.1	34290357	.	A	T	.	.	MAF_INRAE=10.833
NC_035089.1	34290363	.	C	G	.	.	MAF_INRAE=27.5
NC_035089.1	34290366	.	T	C	.	.	MAF_INRAE=27.5
NC_035089.1	34290375	.	A	T	.	.	MAF_INRAE=27.5
NC_035089.1	34290378	.	G	A	.	.	MAF_USDA=2.459
NC_035089.1	34290381	.	C	T	.	.	MAF_INRAE=27.5
NC_035089.1	34290386	.	C	T	.	.	MAF_INRAE=28.333
NC_035089.1	34290395	.	C	A	.	.	MAF_USDA=16.667
NC_035089.1	34290402	.	A	T	.	.	MAF_INRAE=14.167
NC_035089.1	34290406	.	A	C	.	.	MAF_INRAE=25.833
NC_035089.1	34290423	.	T	A	.	.	MAF_USDA=1.639
NC_035089.1	34290441	.	G	A	.	.	MAF_INRAE=9.167
NC_035089.1	34290532	.	A	G	.	.	MAF_USDA=5.738
NC_035089.1	34290537	.	A	C	.	.	MAF_USDA=5.738
NC_035089.1	34290542	.	C	T	.	.	MAF_USDA=5.738
NC_035089.1	34290565	.	T	A	.	.	MAF_USDA=4.918
NC_035089.1	34290819	.	A	G	.	.	MAF_USDA=6.557
NC_035089.1	34290833	.	T	A	.	.	MAF_INRAE=25.316;MAF_USDA=46.471
NC_035089.1	34290859	.	G	T	.	.	MAF_INRAE=10.833;MAF_USDA=4.167
NC_035089.1	34290905	.	C	G	.	.	MAF_USDA=3.279
NC_035089.1	34290909	.	G	C	.	.	MAF_USDA=3.279
NC_035089.1	34291019	.	G	T	.	.	MAF_USDA=1.639
NC_035089.1	34291098	.	C	A	.	.	MAF_INRAE=39.241;MAF_USDA=13.529
NC_035089.1	34291249	.	C	A	.	.	MAF_INRAE=32.911;MAF_USDA=30.0
NC_035089.1	34291412	.	C	A	.	.	MAF_USDA=3.279
NC_035089.1	34291423	.	C	A	.	.	MAF_USDA=9.836
NC_035089.1	34291484	.	A	C	.	.	MAF_USDA=9.016
NC_035089.1	34291488	.	C	T	.	.	MAF_USDA=9.016
NC_035089.1	34291490	.	T	C	.	.	MAF_USDA=1.639
NC_035089.1	34291514	.	C	T	.	.	MAF_USDA=5.738
NC_035089.1	34291613	.	T	C	.	.	MAF_USDA=3.279
NC_035089.1	34291634	.	C	T	.	.	MAF_USDA=3.279
NC_035089.1	34291651	.	G	T	.	.	MAF_INRAE=34.177;MAF_USDA=29.412
NC_035089.1	34291829	.	C	A	.	.	MAF_USDA=4.918
NC_035089.1	34291927	.	G	A	.	.	MAF_INRAE=39.241;MAF_USDA=13.529
NC_035089.1	34291981	.	T	C	.	.	MAF_USDA=7.377
NC_035089.1	34292026	.	T	C	.	.	MAF_INRAE=25.316;MAF_USDA=44.706
NC_035089.1	34292186	.	G	A	.	.	MAF_INRAE=32.911;MAF_USDA=36.471
NC_035089.1	34292188	.	C	T	.	.	MAF_USDA=2.459
NC_035089.1	34292256	.	G	A	.	.	MAF_INRAE=44.304;MAF_USDA=37.647
NC_035089.1	34292266	.	C	T	.	.	MAF_INRAE=12.5;MAF_USDA=1.765
NC_035089.1	34292329	.	G	A	.	.	MAF_INRAE=21.519;MAF_USDA=18.235
NC_035089.1	34292425	.	T	C	.	.	MAF_INRAE=41.139;MAF_USDA=17.059
NC_035089.1	34292426	.	C	T	.	.	MAF_INRAE=42.5;MAF_USDA=17.059
NC_035089.1	34292432	.	A	T	.	.	MAF_USDA=2.459
NC_035089.1	34292482	.	C	G	.	.	MAF_INRAE=25.316;MAF_USDA=45.294
NC_035089.1	34292526	.	C	T	.	.	MAF_USDA=5.738
NC_035089.1	34292593	.	C	A	.	.	MAF_USDA=6.25
NC_035089.1	34292742	.	G	A	.	.	MAF_INRAE=3.333
NC_035089.1	34292801	.	C	T	.	.	MAF_INRAE=1.667;MAF_USDA=4.098
NC_035089.1	34292802	.	A	G	.	.	MAF_INRAE=1.667;MAF_USDA=4.098
NC_035089.1	34292822	.	G	A	.	.	MAF_USDA=8.197
NC_035089.1	34292823	.	C	G	.	.	MAF_USDA=6.557
NC_035089.1	34292824	.	C	T	.	.	MAF_INRAE=1.667;MAF_USDA=10.656
NC_035089.1	34292837	.	T	A	.	.	MAF_USDA=8.197
NC_035089.1	34292848	.	G	A	.	.	MAF_USDA=13.934
NC_035089.1	34292858	.	T	C	.	.	MAF_USDA=3.279
NC_035089.1	34292867	.	A	C	.	.	MAF_USDA=9.016
NC_035089.1	34292869	.	C	T	.	.	MAF_USDA=8.197
NC_035089.1	34292873	.	C	G	.	.	MAF_USDA=7.377
NC_035089.1	34292915	.	G	C	.	.	MAF_USDA=9.836
NC_035089.1	34292917	.	C	G	.	.	MAF_USDA=9.016
NC_035089.1	34292918	.	T	A	.	.	MAF_USDA=8.197
NC_035089.1	34292924	.	T	A	.	.	MAF_USDA=10.656
NC_035089.1	34292935	.	T	C	.	.	MAF_USDA=4.098
NC_035089.1	34292945	.	T	C	.	.	MAF_USDA=15.574
NC_035089.1	34292955	.	C	T	.	.	MAF_USDA=13.934
NC_035089.1	34292968	.	A	C	.	.	MAF_USDA=13.934
NC_035089.1	34292996	.	C	T	.	.	MAF_USDA=12.295
NC_035089.1	34292998	.	G	C	.	.	MAF_USDA=13.934
NC_035089.1	34292999	.	C	T	.	.	MAF_USDA=13.934
NC_035089.1	34293019	.	C	T	.	.	MAF_USDA=12.295
NC_035089.1	34293081	.	T	A	.	.	MAF_USDA=7.5
NC_035089.1	34293258	.	A	C	.	.	MAF_USDA=3.279
NC_035089.1	34293290	.	C	T	.	.	MAF_INRAE=41.772;MAF_USDA=14.706
NC_035089.1	34293349	.	C	T	.	.	MAF_INRAE=25.316;MAF_USDA=22.941
NC_035089.1	34293393	.	C	A	.	.	MAF_USDA=5.738
NC_035089.1	34293438	.	T	A	.	.	MAF_USDA=6.25
NC_035089.1	34293472	.	T	A	.	.	MAF_USDA=3.279
NC_035089.1	34293726	.	G	A	.	.	MAF_INRAE=21.519;MAF_USDA=29.167
NC_035089.1	34293730	.	C	T	.	.	MAF_INRAE=39.241;MAF_USDA=13.529
NC_035089.1	34293764	.	A	T	.	.	MAF_INRAE=25.316;MAF_USDA=22.353
NC_035089.1	34293806	.	A	C	.	.	MAF_INRAE=39.241;MAF_USDA=15.294
NC_035089.1	34294069	.	A	C	.	.	MAF_USDA=18.75
NC_035089.1	34294084	.	T	A	.	.	MAF_USDA=1.639
NC_035089.1	34295335	.	G	T	.	.	MAF_INRAE=15.789;MAF_USDA=19.412
NC_035089.1	34295591	.	T	C	.	.	MAF_INRAE=39.241;MAF_USDA=13.529
NC_035089.1	34295629	.	C	A	.	.	MAF_INRAE=2.5;MAF_USDA=1.639
NC_035089.1	34295679	.	CT	CC	.	.	MAF_USDA=20.833
NC_035089.1	34295717	.	C	T	.	.	MAF_USDA=2.459
NC_035089.1	34295742	.	C	T	.	.	MAF_USDA=4.098
NC_035089.1	34295745	.	T	A	.	.	MAF_USDA=18.75
NC_035089.1	34295787	.	T	C	.	.	MAF_USDA=2.459
NC_035089.1	34295800	.	C	A	.	.	MAF_INRAE=1.667
NC_035089.1	34295801	.	C	A	.	.	MAF_INRAE=1.667
NC_035089.1	34295802	.	T	A	.	.	MAF_INRAE=1.667
NC_035089.1	34295803	.	C	T	.	.	MAF_INRAE=1.667;MAF_USDA=3.279
NC_035089.1	34295969	.	G	T	.	.	MAF_USDA=1.639
NC_035089.1	34296021	.	A	T	.	.	MAF_USDA=11.765
NC_035089.1	34296091	.	C	T	.	.	MAF_USDA=25.0
NC_035089.1	34296094	.	T	A	.	.	MAF_USDA=11.905
NC_035089.1	34301644	.	C	T	.	.	MAF_USDA=47.826
NC_035089.1	34302117	.	T	A	.	.	MAF_USDA=5.738
NC_035089.1	34302274	.	G	C	.	.	MAF_INRAE=27.215;MAF_USDA=30.0
NC_035089.1	34302324	.	G	C	.	.	MAF_USDA=3.279
NC_035089.1	34302334	.	G	A	.	.	MAF_INRAE=21.053;MAF_USDA=25.882
NC_035089.1	34302371	.	G	A	.	.	MAF_USDA=9.836
NC_035089.1	34302383	.	T	C	.	.	MAF_USDA=5.882
NC_035089.1	34302618	.	C	G	.	.	MAF_INRAE=17.722;MAF_USDA=16.071
NC_035089.1	34302938	.	C	A	.	.	MAF_INRAE=21.053;MAF_USDA=4.918
NC_035089.1	34302943	.	G	A	.	.	MAF_USDA=15.882
NC_035089.1	34303055	.	A	G	.	.	MAF_INRAE=4.167;MAF_USDA=26.19
NC_035089.1	34303077	.	T	C	.	.	MAF_INRAE=41.772;MAF_USDA=39.881
NC_035089.1	34303166	.	G	C	.	.	MAF_INRAE=34.81;MAF_USDA=38.69
NC_035089.1	34303248	.	C	A	.	.	MAF_USDA=5.738
NC_035089.1	34303296	.	A	G	.	.	MAF_INRAE=36.842;MAF_USDA=14.881
NC_035089.1	34303302	.	G	C	.	.	MAF_USDA=22.917
NC_035089.1	34303336	.	C	A	.	.	MAF_USDA=1.639
NC_035089.1	34303384	.	C	A	.	.	MAF_USDA=2.459
NC_035089.1	34303423	.	A	T	.	.	MAF_USDA=1.639
NC_035089.1	34303451	.	T	C	.	.	MAF_INRAE=38.608;MAF_USDA=20.588
NC_035089.1	34303452	.	A	T	.	.	MAF_INRAE=39.167;MAF_USDA=21.176
NC_035089.1	34303477	.	G	T	.	.	MAF_INRAE=5.0
NC_035089.1	34303484	.	G	A	.	.	MAF_USDA=2.459
NC_035089.1	34303507	.	G	C	.	.	MAF_USDA=5.738
NC_035089.1	34303515	.	G	A	.	.	MAF_USDA=3.279
NC_035089.1	34303531	.	A	C	.	.	MAF_INRAE=26.582;MAF_USDA=21.765
NC_035089.1	34303596	.	C	A	.	.	MAF_USDA=4.918
NC_035089.1	34303599	.	C	T	.	.	MAF_INRAE=27.215;MAF_USDA=29.412
NC_035089.1	34303600	.	G	A	.	.	MAF_INRAE=38.608;MAF_USDA=13.529
NC_035089.1	34303630	.	A	G	.	.	MAF_USDA=3.279
NC_035089.1	34303755	.	C	T	.	.	MAF_USDA=7.647
NC_035089.1	34303767	.	C	T	.	.	MAF_USDA=5.952
NC_035089.1	34304021	.	C	A	.	.	MAF_USDA=3.279
NC_035089.1	34304031	.	A	G	.	.	MAF_USDA=2.459
NC_035089.1	34304043	.	G	T	.	.	MAF_INRAE=7.5;MAF_USDA=2.083
NC_035089.1	34304084	.	C	T	.	.	MAF_USDA=7.647
NC_035089.1	34304085	.	G	A	.	.	MAF_INRAE=5.0
NC_035089.1	34304263	.	G	A	.	.	MAF_INRAE=38.608;MAF_USDA=44.706
NC_035089.1	34304284	.	T	G	.	.	MAF_INRAE=32.278;MAF_USDA=25.294
NC_035089.1	34304303	.	G	T	.	.	MAF_USDA=1.639
NC_035089.1	34304375	.	G	A	.	.	MAF_INRAE=8.333;MAF_USDA=1.639
NC_035089.1	34304509	.	A	T	.	.	MAF_INRAE=21.053
NC_035089.1	34304531	.	C	T	.	.	MAF_INRAE=18.987;MAF_USDA=17.059
NC_035089.1	34304565	.	G	A	.	.	MAF_USDA=5.294
NC_035089.1	34304668	.	C	T	.	.	MAF_USDA=3.279
NC_035089.1	34304751	.	G	A	.	.	MAF_USDA=1.639
NC_035089.1	34304770	.	G	A	.	.	MAF_USDA=2.459
NC_035089.1	34304775	.	T	G	.	.	MAF_INRAE=3.333;MAF_USDA=10.0
NC_035089.1	34304913	.	G	A	.	.	MAF_USDA=10.833
NC_035089.1	34305037	.	A	G	.	.	MAF_USDA=3.333
NC_035089.1	34305063	.	C	T	.	.	MAF_USDA=3.279
NC_035089.1	34305095	.	T	C	.	.	MAF_INRAE=17.722;MAF_USDA=14.706
NC_035089.1	34305161	.	C	T	.	.	MAF_USDA=3.279
NC_035089.1	34305186	.	A	C	.	.	MAF_INRAE=37.342;MAF_USDA=48.235
NC_035089.1	34305197	.	G	T	.	.	MAF_INRAE=27.215;MAF_USDA=32.353
NC_035089.1	34305226	.	A	G	.	.	MAF_USDA=3.279
NC_035089.1	34305278	.	C	A	.	.	MAF_INRAE=3.333;MAF_USDA=12.5
NC_035089.1	34305320	.	C	A	.	.	MAF_INRAE=34.177;MAF_USDA=13.529
NC_035089.1	34305567	.	C	T	.	.	MAF_USDA=3.279
NC_035089.1	34305574	.	T	C	.	.	MAF_USDA=4.918
NC_035089.1	34305700	.	A	G	.	.	MAF_INRAE=18.987;MAF_USDA=6.471
NC_035089.1	34305751	.	T	A	.	.	MAF_INRAE=18.987;MAF_USDA=4.118
NC_035089.1	34305815	.	T	A	.	.	MAF_USDA=9.016
NC_035089.1	34305816	.	G	A	.	.	MAF_USDA=4.098
NC_035089.1	34305874	.	T	G	.	.	MAF_USDA=1.639
NC_035089.1	34305968	.	G	C	.	.	MAF_INRAE=8.333
NC_035089.1	34305972	.	G	T	.	.	MAF_INRAE=8.333
NC_035089.1	34305985	.	A	T	.	.	MAF_INRAE=5.833;MAF_USDA=4.167
NC_035089.1	34306009	.	A	G	.	.	MAF_INRAE=13.291;MAF_USDA=13.095
NC_035089.1	34306023	.	G	T	.	.	MAF_USDA=5.0
NC_035089.1	34306048	.	G	A	.	.	MAF_INRAE=9.494;MAF_USDA=8.929
NC_035089.1	34306057	.	T	C	.	.	MAF_USDA=6.667
NC_035089.1	34306138	.	C	A	.	.	MAF_INRAE=12.5;MAF_USDA=6.25
NC_035089.1	34306155	.	T	C	.	.	MAF_USDA=3.279
NC_035089.1	34306218	.	C	A	.	.	MAF_USDA=5.882
NC_035089.1	34306231	.	A	G	.	.	MAF_INRAE=21.519;MAF_USDA=6.471
NC_035089.1	34306346	.	C	T	.	.	MAF_INRAE=22.152;MAF_USDA=14.583
NC_035089.1	34306417	.	C	T	.	.	MAF_INRAE=3.333
NC_035089.1	34306545	.	G	A	.	.	MAF_USDA=3.279
NC_035089.1	34306568	.	G	A	.	.	MAF_INRAE=21.519;MAF_USDA=12.5
NC_035089.1	34306587	.	C	A	.	.	MAF_USDA=4.098
NC_035089.1	34306729	.	A	T	.	.	MAF_INRAE=21.053;MAF_USDA=17.262
NC_035089.1	34306789	.	G	C	.	.	MAF_USDA=1.639
NC_035089.1	34306843	.	A	C	.	.	MAF_INRAE=21.519;MAF_USDA=11.765
NC_035089.1	34306946	.	C	T	.	.	MAF_USDA=4.918
NC_035089.1	34307075	.	T	A	.	.	MAF_USDA=4.098
NC_035089.1	34307193	.	G	T	.	.	MAF_INRAE=24.051;MAF_USDA=11.765
NC_035089.1	34307195	.	T	C	.	.	MAF_INRAE=23.333;MAF_USDA=11.765
NC_035089.1	34307202	.	A	T	.	.	MAF_INRAE=24.051;MAF_USDA=11.176
NC_035089.1	34307224	.	G	C	.	.	MAF_USDA=5.738
NC_035089.1	34307227	.	C	G	.	.	MAF_USDA=2.459
NC_035089.1	34307238	.	G	A	.	.	MAF_INRAE=3.333;MAF_USDA=9.836
NC_035089.1	34307240	.	G	A	.	.	MAF_INRAE=3.333;MAF_USDA=9.836
NC_035089.1	34307246	.	G	A	.	.	MAF_INRAE=44.304;MAF_USDA=43.75
NC_035089.1	34307334	.	C	T	.	.	MAF_USDA=3.279
NC_035089.1	34307341	.	C	A	.	.	MAF_USDA=3.279
NC_035089.1	34307345	.	A	G	.	.	MAF_USDA=3.279
NC_035089.1	34307383	.	A	T	.	.	MAF_USDA=18.235
NC_035089.1	34307419	.	C	G	.	.	MAF_INRAE=41.139;MAF_USDA=34.118
NC_035089.1	34307479	.	T	A	.	.	MAF_INRAE=21.519;MAF_USDA=11.176
NC_035089.1	34307510	.	A	G	.	.	MAF_USDA=2.459
NC_035089.1	34307563	.	T	C	.	.	MAF_USDA=3.279
NC_035089.1	34307589	.	C	A	.	.	MAF_INRAE=3.333;MAF_USDA=3.279
NC_035089.1	34307594	.	T	G	.	.	MAF_USDA=2.459
NC_035089.1	34307633	.	G	A	.	.	MAF_INRAE=46.203;MAF_USDA=24.118
NC_035089.1	34307657	.	A	G	.	.	MAF_USDA=1.639
NC_035089.1	34307692	.	A	G	.	.	MAF_INRAE=20.0;MAF_USDA=6.471
NC_035089.1	34307695	.	G	A	.	.	MAF_INRAE=21.519;MAF_USDA=12.353
NC_035089.1	34307707	.	G	T	.	.	MAF_INRAE=24.051;MAF_USDA=32.941
NC_035089.1	34307711	.	T	C	.	.	MAF_INRAE=11.392;MAF_USDA=18.033
NC_035089.1	34307831	.	C	A	.	.	MAF_USDA=3.279
NC_035089.1	34307855	.	A	G	.	.	MAF_USDA=4.098
NC_035089.1	34307896	.	G	T	.	.	MAF_USDA=23.333
NC_035089.1	34307919	.	G	C	.	.	MAF_USDA=8.197
NC_035089.1	34307921	.	A	T	.	.	MAF_USDA=8.197
NC_035089.1	34307927	.	G	A	.	.	MAF_USDA=8.197
NC_035089.1	34307937	.	T	A	.	.	MAF_INRAE=16.456;MAF_USDA=23.529
NC_035089.1	34307941	.	T	C	.	.	MAF_INRAE=3.333
NC_035089.1	34307951	.	G	A	.	.	MAF_USDA=8.197
NC_035089.1	34307958	.	G	A	.	.	MAF_INRAE=36.076;MAF_USDA=50.0
NC_035089.1	34307965	.	G	T	.	.	MAF_INRAE=39.241;MAF_USDA=23.214
NC_035089.1	34307994	.	G	A	.	.	MAF_INRAE=24.051;MAF_USDA=31.25
NC_035089.1	34308006	.	T	C	.	.	MAF_INRAE=40.506;MAF_USDA=49.412
NC_035089.1	34308204	.	T	C	.	.	MAF_USDA=3.279
NC_035089.1	34308228	.	A	C	.	.	MAF_USDA=2.459
NC_035089.1	34308307	.	G	T	.	.	MAF_INRAE=21.519;MAF_USDA=7.059
NC_035089.1	34308334	.	C	T	.	.	MAF_USDA=3.279
NC_035089.1	34308345	.	C	T	.	.	MAF_INRAE=2.532;MAF_USDA=9.836
NC_035089.1	34308378	.	G	C	.	.	MAF_INRAE=26.582;MAF_USDA=42.353
NC_035089.1	34308405	.	C	T	.	.	MAF_USDA=1.639
NC_035089.1	34308410	.	G	A	.	.	MAF_INRAE=21.519;MAF_USDA=21.176
NC_035089.1	34308413	.	C	G	.	.	MAF_INRAE=3.333;MAF_USDA=1.639
NC_035089.1	34308526	.	GAA	GAT	.	.	MAF_USDA=18.75
NC_035089.1	34308826	.	C	A	.	.	MAF_USDA=1.639
NC_035089.1	34308924	.	G	T	.	.	MAF_USDA=22.951
NC_035089.1	34309005	.	C	T	.	.	MAF_USDA=3.279
NC_035089.1	34309246	.	C	A	.	.	MAF_USDA=3.279
NC_035089.1	34309318	.	T	C	.	.	MAF_INRAE=3.333;MAF_USDA=12.295
NC_035089.1	34309421	.	G	A	.	.	MAF_USDA=1.639
NC_035089.1	34309422	.	A	C	.	.	MAF_USDA=1.639
NC_035089.1	34309436	.	C	T	.	.	MAF_INRAE=5.063;MAF_USDA=5.882
NC_035089.1	34309462	.	T	A	.	.	MAF_INRAE=8.861;MAF_USDA=12.353
NC_035089.1	34309535	.	T	C	.	.	MAF_INRAE=12.5;MAF_USDA=14.583
NC_035089.1	34309583	.	C	A	.	.	MAF_INRAE=21.667;MAF_USDA=39.583
NC_035089.1	34309612	.	G	C	.	.	MAF_USDA=4.098
NC_035089.1	34309629	.	T	C	.	.	MAF_USDA=4.098
NC_035089.1	34309744	.	A	C	.	.	MAF_USDA=4.918
NC_035089.1	34309746	.	A	T	.	.	MAF_INRAE=6.962;MAF_USDA=10.656
NC_035089.1	34309749	.	T	C	.	.	MAF_INRAE=8.228;MAF_USDA=11.176
NC_035089.1	34309755	.	C	A	.	.	MAF_USDA=3.279
NC_035089.1	34309808	.	G	A	.	.	MAF_USDA=1.639
NC_035089.1	34309861	.	C	A	.	.	MAF_USDA=3.279
NC_035089.1	34309872	.	T	A	.	.	MAF_INRAE=22.152;MAF_USDA=39.583
NC_035089.1	34309925	.	G	A	.	.	MAF_INRAE=21.053;MAF_USDA=27.869
NC_035089.1	34309930	.	A	G	.	.	MAF_INRAE=21.053;MAF_USDA=27.869
NC_035089.1	34309934	.	T	C	.	.	MAF_USDA=27.869
NC_035089.1	34309946	.	T	C	.	.	MAF_INRAE=21.053;MAF_USDA=27.869
NC_035089.1	34309958	.	C	T	.	.	MAF_INRAE=21.053;MAF_USDA=17.647
NC_035089.1	34309970	.	G	C	.	.	MAF_INRAE=21.053;MAF_USDA=27.869
NC_035089.1	34309979	.	A	G	.	.	MAF_USDA=1.639
NC_035089.1	34309984	.	G	A	.	.	MAF_USDA=3.279
NC_035089.1	34310033	.	T	G	.	.	MAF_USDA=13.115
NC_035089.1	34310193	.	T	A	.	.	MAF_USDA=1.639
NC_035089.1	34310236	.	G	A	.	.	MAF_INRAE=3.333;MAF_USDA=7.377
NC_035089.1	34310244	.	C	A	.	.	MAF_INRAE=25.316;MAF_USDA=13.095
NC_035089.1	34310258	.	G	T	.	.	MAF_INRAE=21.519;MAF_USDA=4.118
NC_035089.1	34310266	.	G	A	.	.	MAF_USDA=1.639
NC_035089.1	34310270	.	G	A	.	.	MAF_INRAE=22.785;MAF_USDA=28.824
NC_035089.1	34310273	.	G	A	.	.	MAF_USDA=1.639
NC_035089.1	34310285	.	G	T	.	.	MAF_INRAE=14.557;MAF_USDA=17.059
NC_035089.1	34310287	.	A	C	.	.	MAF_USDA=1.639
NC_035089.1	34310323	.	G	T	.	.	MAF_USDA=3.279
NC_035089.1	34310365	.	C	T	.	.	MAF_USDA=3.279
NC_035089.1	34310445	.	G	T	.	.	MAF_INRAE=22.785;MAF_USDA=29.762
NC_035089.1	34310454	.	T	G	.	.	MAF_INRAE=21.053;MAF_USDA=18.333
NC_035089.1	34310457	.	T	C	.	.	MAF_USDA=19.167
NC_035089.1	34310461	.	A	C	.	.	MAF_INRAE=3.333;MAF_USDA=40.0
NC_035089.1	34310462	.	A	T	.	.	MAF_INRAE=3.333;MAF_USDA=6.548
NC_035089.1	34310464	.	T	G	.	.	MAF_INRAE=8.228;MAF_USDA=11.765
NC_035089.1	34310479	.	A	G	.	.	MAF_USDA=20.492
NC_035089.1	34310499	.	C	T	.	.	MAF_USDA=1.639
NC_035089.1	34310516	.	T	C	.	.	MAF_USDA=4.098
NC_035089.1	34310528	.	G	A	.	.	MAF_INRAE=21.053;MAF_USDA=22.131
NC_035089.1	34310557	.	A	C	.	.	MAF_INRAE=21.053;MAF_USDA=23.77
NC_035089.1	34310595	.	A	G	.	.	MAF_INRAE=21.053;MAF_USDA=26.23
NC_035089.1	34310617	.	G	A	.	.	MAF_INRAE=25.316;MAF_USDA=12.941
NC_035089.1	34310662	.	A	G	.	.	MAF_INRAE=21.053;MAF_USDA=21.311
NC_035089.1	34310664	.	T	C	.	.	MAF_USDA=26.23
NC_035089.1	34310678	.	G	A	.	.	MAF_INRAE=21.519;MAF_USDA=4.118
NC_035089.1	34310774	.	A	G	.	.	MAF_INRAE=29.114;MAF_USDA=32.353
NC_035089.1	34310800	.	T	G	.	.	MAF_USDA=1.695
NC_035089.1	34310805	.	G	A	.	.	MAF_USDA=4.098
NC_035089.1	34310834	.	A	G	.	.	MAF_USDA=4.098
NC_035089.1	34310869	.	G	T	.	.	MAF_INRAE=6.667;MAF_USDA=9.412
NC_035089.1	34310890	.	C	A	.	.	MAF_USDA=2.459
NC_035089.1	34310899	.	T	A	.	.	MAF_INRAE=3.333;MAF_USDA=2.459
NC_035089.1	34310927	.	C	A	.	.	MAF_INRAE=21.053
NC_035089.1	34310937	.	G	T	.	.	MAF_INRAE=21.053;MAF_USDA=21.311
NC_035089.1	34310938	.	G	C	.	.	MAF_USDA=21.311
NC_035089.1	34311034	.	C	T	.	.	MAF_INRAE=22.785;MAF_USDA=28.824
NC_035089.1	34311039	.	G	A	.	.	MAF_USDA=1.639
NC_035089.1	34311175	.	C	T	.	.	MAF_INRAE=3.333;MAF_USDA=12.295
NC_035089.1	34311241	.	G	A	.	.	MAF_USDA=4.237
NC_035089.1	34311318	.	C	T	.	.	MAF_USDA=27.869
NC_035089.1	34311374	.	G	T	.	.	MAF_INRAE=45.57;MAF_USDA=22.941
NC_035089.1	34311485	.	G	T	.	.	MAF_INRAE=22.785;MAF_USDA=28.824
NC_035089.1	34311565	.	A	C	.	.	MAF_USDA=4.167
NC_035089.1	34311596	.	G	A	.	.	MAF_USDA=4.167
NC_035089.1	34311626	.	G	A	.	.	MAF_INRAE=21.053;MAF_USDA=21.429
NC_035089.1	34311641	.	C	T	.	.	MAF_INRAE=25.316;MAF_USDA=12.941
NC_035089.1	34311681	.	C	T	.	.	MAF_USDA=4.918
NC_035089.1	34311718	.	T	C	.	.	MAF_INRAE=27.848;MAF_USDA=50.0
NC_035089.1	34311754	.	T	C	.	.	MAF_USDA=4.098
NC_035089.1	34311814	.	G	T	.	.	MAF_USDA=1.639
NC_035089.1	34311889	.	A	G	.	.	MAF_USDA=1.639
NC_035089.1	34311910	.	A	G	.	.	MAF_INRAE=27.848;MAF_USDA=47.619
NC_035089.1	34312108	.	C	A	.	.	MAF_USDA=3.279
NC_035089.1	34312145	.	A	G	.	.	MAF_INRAE=21.519;MAF_USDA=34.118
NC_035089.1	34312194	.	A	T	.	.	MAF_INRAE=13.924;MAF_USDA=17.059
NC_035089.1	34312215	.	G	T	.	.	MAF_USDA=1.639
NC_035089.1	34312231	.	C	A	.	.	MAF_USDA=4.098
NC_035089.1	34312402	.	C	A	.	.	MAF_INRAE=8.228;MAF_USDA=11.176
NC_035089.1	34312452	.	G	A	.	.	MAF_INRAE=3.333
NC_035089.1	34312751	.	A	G	.	.	MAF_INRAE=3.333
NC_035089.1	34312879	.	T	A	.	.	MAF_INRAE=29.167
NC_035089.1	34312903	.	C	A	.	.	MAF_INRAE=19.167
NC_035089.1	34312957	.	G	A	.	.	MAF_INRAE=48.333
NC_035089.1	34313015	.	T	G	.	.	MAF_INRAE=48.333
NC_035089.1	34313022	.	T	A	.	.	MAF_INRAE=6.667
NC_035089.1	34313134	.	C	A	.	.	MAF_INRAE=48.333
NC_035089.1	34313152	.	C	T	.	.	MAF_INRAE=50.0
NC_035089.1	34313155	.	C	T	.	.	MAF_INRAE=3.333
NC_035089.1	34313158	.	C	T	.	.	MAF_INRAE=50.0
NC_035089.1	34313159	.	T	C	.	.	MAF_INRAE=50.0
NC_035089.1	34313161	.	A	T	.	.	MAF_INRAE=50.0
NC_035089.1	34313164	.	G	A	.	.	MAF_INRAE=50.0
NC_035089.1	34313222	.	T	C	.	.	MAF_INRAE=49.167
NC_035089.1	34313270	.	C	T	.	.	MAF_INRAE=25.0
NC_035089.1	34313304	.	A	G	.	.	MAF_INRAE=48.333
NC_035089.1	34313320	.	C	T	.	.	MAF_INRAE=47.5
NC_035089.1	34313348	.	A	G	.	.	MAF_INRAE=41.667
NC_035089.1	34313350	.	C	T	.	.	MAF_INRAE=41.667
NC_035089.1	34313375	.	C	T	.	.	MAF_INRAE=45.833
NC_035089.1	34313381	.	C	T	.	.	MAF_INRAE=45.833
NC_035089.1	34313415	.	C	T	.	.	MAF_INRAE=46.667
NC_035089.1	34313443	.	G	A	.	.	MAF_INRAE=24.167
NC_035089.1	34313463	.	A	G	.	.	MAF_INRAE=50.0
NC_035089.1	34313469	.	G	C	.	.	MAF_INRAE=50.0
NC_035089.1	34313472	.	A	G	.	.	MAF_INRAE=50.0
NC_035089.1	34313473	.	T	G	.	.	MAF_INRAE=50.0
NC_035089.1	34313493	.	A	G	.	.	MAF_INRAE=50.0
NC_035089.1	34313495	.	G	A	.	.	MAF_INRAE=3.333
NC_035089.1	34313504	.	T	C	.	.	MAF_INRAE=50.0
NC_035089.1	34313505	.	G	C	.	.	MAF_INRAE=4.167
NC_035089.1	34313515	.	G	C	.	.	MAF_INRAE=3.333
NC_035089.1	34313517	.	G	A	.	.	MAF_INRAE=50.0
NC_035089.1	34313518	.	A	T	.	.	MAF_INRAE=18.354;MAF_USDA=9.836
NC_035089.1	34313520	.	G	T	.	.	MAF_INRAE=3.333
NC_035089.1	34313522	.	G	A	.	.	MAF_INRAE=50.0
NC_035089.1	34313527	.	C	T	.	.	MAF_INRAE=50.0
NC_035089.1	34313529	.	T	C	.	.	MAF_INRAE=50.0
NC_035089.1	34313553	.	A	T	.	.	MAF_INRAE=36.667
NC_035089.1	34313566	.	T	C	.	.	MAF_INRAE=9.167
NC_035089.1	34313625	.	C	G	.	.	MAF_INRAE=30.833
NC_035089.1	34313627	.	A	C	.	.	MAF_INRAE=45.833
NC_035089.1	34313640	.	A	G	.	.	MAF_INRAE=36.667
NC_035089.1	34313647	.	T	A	.	.	MAF_INRAE=36.667
NC_035089.1	34313697	.	G	T	.	.	MAF_INRAE=13.333;MAF_USDA=34.706
NC_035089.1	34313709	.	G	A	.	.	MAF_INRAE=32.5
NC_035089.1	34313710	.	A	G	.	.	MAF_INRAE=25.833
NC_035089.1	34313730	.	C	A	.	.	MAF_INRAE=6.667
NC_035089.1	34313731	.	T	A	.	.	MAF_INRAE=6.667
NC_035089.1	34313737	.	G	A	.	.	MAF_INRAE=2.5;MAF_USDA=3.279
NC_035089.1	34313745	.	A	T	.	.	MAF_INRAE=30.833
NC_035089.1	34313747	.	C	T	.	.	MAF_INRAE=1.667
NC_035089.1	34313758	.	C	T	.	.	MAF_INRAE=41.667
NC_035089.1	34313761	.	G	T	.	.	MAF_INRAE=42.5
NC_035089.1	34313767	.	C	T	.	.	MAF_USDA=9.016
NC_035089.1	34313773	.	G	A	.	.	MAF_INRAE=39.167
NC_035089.1	34313805	.	C	A	.	.	MAF_INRAE=19.167;MAF_USDA=4.118
NC_035089.1	34313823	.	C	T	.	.	MAF_INRAE=10.0;MAF_USDA=14.706
NC_035089.1	34313824	.	G	A	.	.	MAF_INRAE=44.167
NC_035089.1	34313826	.	C	T	.	.	MAF_INRAE=40.833
NC_035089.1	34313851	.	G	A	.	.	MAF_INRAE=48.333
NC_035089.1	34313865	.	G	A	.	.	MAF_INRAE=38.333
NC_035089.1	34313880	.	C	G	.	.	MAF_INRAE=34.167
NC_035089.1	34313888	.	T	C	.	.	MAF_INRAE=35.0
NC_035089.1	34313889	.	G	A	.	.	MAF_USDA=1.639
NC_035089.1	34313921	.	G	A	.	.	MAF_INRAE=3.333;MAF_USDA=12.5
NC_035089.1	34313977	.	G	T	.	.	MAF_INRAE=3.333;MAF_USDA=10.0
NC_035089.1	34313983	.	C	G	.	.	MAF_INRAE=3.333;MAF_USDA=10.588
NC_035089.1	34314252	.	G	A	.	.	MAF_INRAE=21.053
NC_035089.1	34314365	.	T	C	.	.	MAF_USDA=3.279
NC_035089.1	34314388	.	G	T	.	.	MAF_USDA=3.279
NC_035089.1	34314523	.	C	A	.	.	MAF_INRAE=3.333;MAF_USDA=12.5
NC_035089.1	34314530	.	C	T	.	.	MAF_INRAE=3.333;MAF_USDA=12.5
NC_035089.1	34314538	.	T	A	.	.	MAF_INRAE=3.333;MAF_USDA=12.5
NC_035089.1	34314562	.	G	A	.	.	MAF_INRAE=3.333;MAF_USDA=12.5
NC_035089.1	34314567	.	G	T	.	.	MAF_INRAE=3.333;MAF_USDA=12.5
NC_035089.1	34314592	.	T	C	.	.	MAF_INRAE=3.333
NC_035089.1	34314753	.	G	T	.	.	MAF_USDA=3.279
NC_035089.1	34314880	.	G	C	.	.	MAF_INRAE=3.333;MAF_USDA=10.656
NC_035089.1	34314910	.	G	A	.	.	MAF_USDA=3.333
NC_035089.1	34314967	.	G	A	.	.	MAF_USDA=2.459
NC_035089.1	34315040	.	G	C	.	.	MAF_USDA=5.294
NC_035089.1	34315060	.	G	C	.	.	MAF_INRAE=4.167;MAF_USDA=9.016
NC_035089.1	34315134	.	T	A	.	.	MAF_INRAE=47.368
NC_035089.1	34315163	.	C	T	.	.	MAF_USDA=8.197
NC_035089.1	34315196	.	C	T	.	.	MAF_USDA=5.0
NC_035089.1	34316595	.	C	T	.	.	MAF_USDA=47.826
NC_035089.1	34316675	.	C	T	.	.	MAF_USDA=3.279
NC_035089.1	34316683	.	C	A	.	.	MAF_USDA=10.656
NC_035089.1	34316690	.	C	T	.	.	MAF_USDA=5.738
NC_035089.1	34316693	.	G	A	.	.	MAF_USDA=10.656
NC_035089.1	34316723	.	A	C	.	.	MAF_USDA=6.471
NC_035089.1	34316733	.	A	G	.	.	MAF_USDA=6.471
NC_035089.1	34316743	.	C	A	.	.	MAF_USDA=6.471
NC_035089.1	34316746	.	A	G	.	.	MAF_USDA=3.279
NC_035089.1	34316753	.	G	A	.	.	MAF_USDA=6.471
NC_035089.1	34316797	.	C	T	.	.	MAF_USDA=12.941
NC_035089.1	34316857	.	T	C	.	.	MAF_INRAE=25.949;MAF_USDA=39.412
NC_035089.1	34316903	.	C	G	.	.	MAF_USDA=5.882
NC_035089.1	34316920	.	G	A	.	.	MAF_INRAE=41.139;MAF_USDA=22.941
NC_035089.1	34316926	.	C	T	.	.	MAF_INRAE=14.557;MAF_USDA=16.471
NC_035089.1	34316970	.	C	T	.	.	MAF_INRAE=14.557;MAF_USDA=14.706
NC_035089.1	34316994	.	G	A	.	.	MAF_USDA=18.235
NC_035089.1	34317098	.	G	A	.	.	MAF_INRAE=27.215;MAF_USDA=22.917
NC_035089.1	34317150	.	G	A	.	.	MAF_USDA=1.639
NC_035089.1	34317235	.	T	G	.	.	MAF_INRAE=26.582
NC_035089.1	34317334	.	C	T	.	.	MAF_USDA=7.377
NC_035089.1	34317357	.	T	A	.	.	MAF_USDA=3.279
NC_035089.1	34317364	.	C	A	.	.	MAF_USDA=2.459
NC_035089.1	34317523	.	G	C	.	.	MAF_INRAE=4.167
NC_035089.1	34317801	.	C	T	.	.	MAF_USDA=10.588
NC_035089.1	34317803	.	G	T	.	.	MAF_INRAE=4.167;MAF_USDA=14.706
NC_035089.1	34317810	.	G	T	.	.	MAF_USDA=8.824
NC_035089.1	34317830	.	C	T	.	.	MAF_INRAE=2.5;MAF_USDA=3.279
NC_035089.1	34317856	.	C	A	.	.	MAF_USDA=4.098
NC_035089.1	34317877	.	T	A	.	.	MAF_INRAE=27.215;MAF_USDA=35.294
NC_035089.1	34317964	.	T	A	.	.	MAF_INRAE=15.833;MAF_USDA=28.235
NC_035089.1	34317969	.	A	G	.	.	MAF_USDA=4.098
NC_035089.1	34317992	.	C	T	.	.	MAF_INRAE=4.167;MAF_USDA=4.098
NC_035089.1	34318021	.	A	T	.	.	MAF_INRAE=28.481;MAF_USDA=8.929
NC_035089.1	34318043	.	C	A	.	.	MAF_INRAE=3.333
NC_035089.1	34318058	.	G	A	.	.	MAF_USDA=4.918
NC_035089.1	34318102	.	A	C	.	.	MAF_INRAE=24.167;MAF_USDA=24.706
NC_035089.1	34318170	.	C	T	.	.	MAF_INRAE=2.5
NC_035089.1	34318175	.	C	A	.	.	MAF_INRAE=2.5
NC_035089.1	34318203	.	C	A	.	.	MAF_INRAE=1.667
NC_035089.1	34318213	.	T	A	.	.	MAF_INRAE=1.667
NC_035089.1	34318254	.	T	C	.	.	MAF_INRAE=3.333
NC_035089.1	34318292	.	T	A	.	.	MAF_INRAE=5.0;MAF_USDA=1.765
NC_035089.1	34318326	.	C	A	.	.	MAF_USDA=1.639
NC_035089.1	34318379	.	A	T	.	.	MAF_INRAE=2.5
NC_035089.1	34318384	.	C	T	.	.	MAF_INRAE=2.5
NC_035089.1	34318409	.	A	T	.	.	MAF_INRAE=2.5
NC_035089.1	34318423	.	A	C	.	.	MAF_INRAE=2.5
NC_035089.1	34318426	.	T	C	.	.	MAF_USDA=4.098
NC_035089.1	34318430	.	C	T	.	.	MAF_INRAE=2.5
NC_035089.1	34318434	.	G	T,A	.	.	MAF_INRAE=47.368
NC_035089.1	34318583	.	G	A	.	.	MAF_USDA=3.279
NC_035089.1	34318633	.	C	T	.	.	MAF_USDA=8.235
NC_035089.1	34318718	.	A	T	.	.	MAF_INRAE=24.167;MAF_USDA=24.706
NC_035089.1	34318728	.	C	A	.	.	MAF_USDA=12.353
NC_035089.1	34318751	.	C	A	.	.	MAF_INRAE=27.848;MAF_USDA=14.706
NC_035089.1	34318779	.	C	G	.	.	MAF_USDA=12.353
NC_035089.1	34318810	.	G	T	.	.	MAF_INRAE=28.481;MAF_USDA=7.647
NC_035089.1	34318818	.	G	A	.	.	MAF_USDA=12.353
NC_035089.1	34318862	.	G	T	.	.	MAF_INRAE=14.557;MAF_USDA=30.0
NC_035089.1	34318896	.	G	A	.	.	MAF_USDA=3.279
NC_035089.1	34319139	.	A	T	.	.	MAF_INRAE=46.203;MAF_USDA=35.294
NC_035089.1	34319142	.	A	G	.	.	MAF_USDA=5.882
NC_035089.1	34319166	.	A	C	.	.	MAF_USDA=3.279
NC_035089.1	34319273	.	A	G	.	.	MAF_INRAE=2.5
NC_035089.1	34319288	.	G	A	.	.	MAF_USDA=3.279
NC_035089.1	34319297	.	A	G	.	.	MAF_USDA=3.279
NC_035089.1	34319303	.	A	G	.	.	MAF_INRAE=27.848;MAF_USDA=15.294
NC_035089.1	34319315	.	G	A	.	.	MAF_INRAE=27.848;MAF_USDA=15.476
NC_035089.1	34319372	.	G	T	.	.	MAF_INRAE=2.532
NC_035089.1	34319388	.	T	C	.	.	MAF_INRAE=25.949;MAF_USDA=38.69
NC_035089.1	34319450	.	C	T	.	.	MAF_INRAE=27.848;MAF_USDA=15.294
NC_035089.1	34319461	.	C	T	.	.	MAF_INRAE=27.848;MAF_USDA=15.294
NC_035089.1	34319518	.	G	A	.	.	MAF_INRAE=24.167;MAF_USDA=24.118
NC_035089.1	34319610	.	G	T	.	.	MAF_INRAE=27.848;MAF_USDA=15.294
NC_035089.1	34319674	.	G	T	.	.	MAF_INRAE=27.848;MAF_USDA=21.765
NC_035089.1	34319764	.	C	T	.	.	MAF_USDA=4.098
NC_035089.1	34320149	.	A	C	.	.	MAF_USDA=22.619
NC_035089.1	34320159	.	A	G	.	.	MAF_USDA=19.167
NC_035089.1	34320193	.	C	G	.	.	MAF_USDA=5.085
NC_035089.1	34320259	.	G	A	.	.	MAF_USDA=29.545
NC_035089.1	34320552	.	G	T	.	.	MAF_USDA=14.583
NC_035089.1	34320615	.	T	C	.	.	MAF_USDA=10.119
NC_035089.1	34320716	.	G	A	.	.	MAF_INRAE=7.595;MAF_USDA=7.647
NC_035089.1	34320735	.	G	A	.	.	MAF_INRAE=21.053
NC_035089.1	34320885	.	G	A	.	.	MAF_USDA=6.471
NC_035089.1	34320933	.	C	A	.	.	MAF_USDA=5.882
NC_035089.1	34320954	.	G	A	.	.	MAF_USDA=25.0
NC_035089.1	34320961	.	T	C	.	.	MAF_USDA=2.459
NC_035089.1	34320989	.	G	A	.	.	MAF_USDA=2.459
NC_035089.1	34320994	.	G	A	.	.	MAF_USDA=2.459
NC_035089.1	34321028	.	A	C	.	.	MAF_USDA=2.459
NC_035089.1	34321040	.	T	C	.	.	MAF_INRAE=4.167;MAF_USDA=7.059
NC_035089.1	34321183	.	C	T	.	.	MAF_INRAE=4.167;MAF_USDA=7.059
NC_035089.1	34321493	.	G	A	.	.	MAF_INRAE=17.089
NC_035089.1	34321494	.	G	A	.	.	MAF_INRAE=19.167
NC_035089.1	34321523	.	T	C	.	.	MAF_INRAE=31.013;MAF_USDA=25.294
NC_035089.1	34321754	.	G	A	.	.	MAF_INRAE=31.013;MAF_USDA=21.765
NC_035089.1	34321859	.	G	T	.	.	MAF_USDA=6.25
NC_035089.1	34321860	.	G	T	.	.	MAF_USDA=6.25
NC_035089.1	34322147	.	G	A	.	.	MAF_USDA=5.882
NC_035089.1	34322567	.	G	T	.	.	MAF_USDA=3.279
NC_035089.1	34322585	.	C	T	.	.	MAF_INRAE=4.167
NC_035089.1	34322762	.	A	G	.	.	MAF_USDA=2.459
NC_035089.1	34322858	.	C	T	.	.	MAF_USDA=2.459
NC_035089.1	34323110	.	T	C	.	.	MAF_INRAE=30.38;MAF_USDA=24.706
NC_035089.1	34323292	.	G	A	.	.	MAF_INRAE=31.013;MAF_USDA=22.353
NC_035089.1	34323347	.	G	A	.	.	MAF_INRAE=5.063;MAF_USDA=6.471
NC_035089.1	34323377	.	C	G	.	.	MAF_USDA=1.639
NC_035089.1	34323383	.	A	C	.	.	MAF_INRAE=31.013;MAF_USDA=24.706
NC_035089.1	34323386	.	G	A	.	.	MAF_INRAE=32.5;MAF_USDA=22.353
NC_035089.1	34323515	.	A	G	.	.	MAF_INRAE=2.5;MAF_USDA=3.279
NC_035089.1	34323696	.	G	C	.	.	MAF_USDA=4.098
NC_035089.1	34323715	.	A	T	.	.	MAF_USDA=2.459
NC_035089.1	34323823	.	G	T	.	.	MAF_INRAE=2.532;MAF_USDA=4.098
NC_035089.1	34323835	.	G	C	.	.	MAF_INRAE=2.532;MAF_USDA=4.098
NC_035089.1	34323838	.	A	T	.	.	MAF_INRAE=1.667;MAF_USDA=4.098
NC_035089.1	34323910	.	G	A	.	.	MAF_INRAE=3.333
NC_035089.1	34323911	.	A	T	.	.	MAF_INRAE=3.333
NC_035089.1	34323942	.	G	A	.	.	MAF_USDA=1.695
NC_035089.1	34323945	.	A	C	.	.	MAF_USDA=1.695
NC_035089.1	34323946	.	C	A	.	.	MAF_USDA=1.695
NC_035089.1	34323980	.	G	A	.	.	MAF_INRAE=27.215;MAF_USDA=16.667
NC_035089.1	34324003	.	C	T	.	.	MAF_INRAE=7.5;MAF_USDA=39.881
NC_035089.1	34324018	.	A	T	.	.	MAF_USDA=2.459
NC_035089.1	34324066	.	A	G	.	.	MAF_USDA=5.738
NC_035089.1	34324077	.	A	C	.	.	MAF_USDA=3.279
NC_035089.1	34324095	.	C	A	.	.	MAF_INRAE=4.167;MAF_USDA=3.279
NC_035089.1	34324110	.	C	A	.	.	MAF_INRAE=2.532;MAF_USDA=2.459
NC_035089.1	34324114	.	T	A	.	.	MAF_INRAE=18.333;MAF_USDA=27.083
NC_035089.1	34324123	.	C	A	.	.	MAF_USDA=13.934
NC_035089.1	34324137	.	T	G	.	.	MAF_INRAE=36.076;MAF_USDA=36.471
NC_035089.1	34324216	.	G	C	.	.	MAF_INRAE=2.632
NC_035089.1	34324246	.	G	A	.	.	MAF_INRAE=2.632
NC_035089.1	34324248	.	C	T	.	.	MAF_USDA=2.459
NC_035089.1	34324250	.	C	T	.	.	MAF_INRAE=34.167
NC_035089.1	34324328	.	T	C	.	.	MAF_USDA=4.706
NC_035089.1	34324335	.	T	C	.	.	MAF_INRAE=3.333
NC_035089.1	34324336	.	G	A	.	.	MAF_INRAE=3.333
NC_035089.1	34324347	.	G	T	.	.	MAF_INRAE=39.167
NC_035089.1	34324372	.	C	A	.	.	MAF_USDA=3.279
NC_035089.1	34324383	.	A	C	.	.	MAF_USDA=2.459
NC_035089.1	34324587	.	A	G	.	.	MAF_INRAE=5.263;MAF_USDA=3.279
NC_035089.1	34324613	.	C	T	.	.	MAF_USDA=16.471
NC_035089.1	34324938	.	A	C	.	.	MAF_USDA=9.836
NC_035089.1	34324994	.	G	A	.	.	MAF_INRAE=3.333
NC_035089.1	34325036	.	A	G	.	.	MAF_INRAE=21.519;MAF_USDA=12.5
NC_035089.1	34325044	.	C	T	.	.	MAF_INRAE=26.582;MAF_USDA=12.5
NC_035089.1	34325100	.	G	A	.	.	MAF_INRAE=26.582;MAF_USDA=12.5
NC_035089.1	34325108	.	T	C	.	.	MAF_INRAE=26.582;MAF_USDA=12.5
NC_035089.1	34325145	.	C	A	.	.	MAF_USDA=2.459
NC_035089.1	34327047	.	C	T	.	.	MAF_USDA=15.882
NC_035089.1	34327101	.	C	T	.	.	MAF_USDA=1.695
NC_035089.1	34327220	.	A	C	.	.	MAF_USDA=2.459
NC_035089.1	34327222	.	T	A	.	.	MAF_USDA=16.471
NC_035089.1	34327225	.	G	A	.	.	MAF_USDA=2.459
NC_035089.1	34327303	.	G	A	.	.	MAF_USDA=37.059
NC_035089.1	34327383	.	C	A	.	.	MAF_USDA=10.417
NC_035089.1	34327393	.	G	A	.	.	MAF_USDA=14.583
NC_035089.1	34329904	.	C	T	.	.	MAF_INRAE=43.038;MAF_USDA=21.765
NC_035089.1	34329973	.	T	G	.	.	MAF_USDA=4.918
NC_035089.1	34329999	.	A	T	.	.	MAF_INRAE=27.848;MAF_USDA=14.118
NC_035089.1	34330000	.	G	T	.	.	MAF_INRAE=28.333;MAF_USDA=14.118
NC_035089.1	34330006	.	G	A	.	.	MAF_INRAE=43.038;MAF_USDA=21.765
NC_035089.1	34330082	.	A	C	.	.	MAF_USDA=3.279
NC_035089.1	34330169	.	C	A	.	.	MAF_INRAE=24.684;MAF_USDA=30.588
NC_035089.1	34330190	.	G	C	.	.	MAF_INRAE=25.0;MAF_USDA=5.882
NC_035089.1	34330217	.	T	C	.	.	MAF_INRAE=27.848;MAF_USDA=17.647
NC_035089.1	34330243	.	C	T	.	.	MAF_INRAE=28.481;MAF_USDA=14.706
NC_035089.1	34330281	.	G	A	.	.	MAF_USDA=14.754
NC_035089.1	34330283	.	A	G	.	.	MAF_INRAE=20.833;MAF_USDA=9.412
NC_035089.1	34330289	.	C	G	.	.	MAF_USDA=2.459
NC_035089.1	34330290	.	T	G	.	.	MAF_USDA=2.459
NC_035089.1	34330292	.	A	G	.	.	MAF_USDA=2.459
NC_035089.1	34330295	.	G	T	.	.	MAF_USDA=5.738
NC_035089.1	34330334	.	T	A	.	.	MAF_INRAE=2.532;MAF_USDA=5.738
NC_035089.1	34330354	.	C	T	.	.	MAF_INRAE=2.532
NC_035089.1	34330390	.	C	G	.	.	MAF_INRAE=2.532
NC_035089.1	34330391	.	C	T	.	.	MAF_INRAE=27.848;MAF_USDA=14.118
NC_035089.1	34330421	.	T	C	.	.	MAF_USDA=18.75
NC_035089.1	34330447	.	C	T	.	.	MAF_INRAE=31.013;MAF_USDA=35.714
NC_035089.1	34330450	.	G	C	.	.	MAF_USDA=3.279
NC_035089.1	34330475	.	C	T	.	.	MAF_INRAE=21.519;MAF_USDA=4.118
NC_035089.1	34330493	.	A	G	.	.	MAF_INRAE=3.333;MAF_USDA=27.059
NC_035089.1	34330500	.	G	T	.	.	MAF_USDA=1.639
NC_035089.1	34330529	.	A	G	.	.	MAF_INRAE=5.0
NC_035089.1	34330538	.	A	C	.	.	MAF_INRAE=27.848;MAF_USDA=35.882
NC_035089.1	34330601	.	G	T	.	.	MAF_INRAE=4.167;MAF_USDA=14.706
NC_035089.1	34330603	.	G	A	.	.	MAF_INRAE=7.5;MAF_USDA=25.294
NC_035089.1	34330606	.	G	C	.	.	MAF_INRAE=4.167;MAF_USDA=12.941
NC_035089.1	34330680	.	C	A	.	.	MAF_INRAE=25.0;MAF_USDA=12.5
NC_035089.1	34330697	.	C	A	.	.	MAF_INRAE=16.456;MAF_USDA=18.235
NC_035089.1	34330711	.	T	A	.	.	MAF_INRAE=2.532;MAF_USDA=22.951
NC_035089.1	34330734	.	C	A	.	.	MAF_INRAE=3.333
NC_035089.1	34330769	.	C	G	.	.	MAF_USDA=3.279
NC_035089.1	34330793	.	C	T	.	.	MAF_INRAE=18.987;MAF_USDA=27.647
NC_035089.1	34330809	.	C	A	.	.	MAF_INRAE=25.949;MAF_USDA=8.824
NC_035089.1	34330849	.	A	T	.	.	MAF_INRAE=28.333
NC_035089.1	34330864	.	A	C	.	.	MAF_INRAE=28.333
NC_035089.1	34330874	.	A	C	.	.	MAF_INRAE=25.0
NC_035089.1	34330895	.	G	A	.	.	MAF_INRAE=28.481;MAF_USDA=24.706
NC_035089.1	34330911	.	C	T	.	.	MAF_USDA=12.5
NC_035089.1	34330927	.	T	G	.	.	MAF_USDA=2.459
NC_035089.1	34330942	.	G	C	.	.	MAF_INRAE=16.667;MAF_USDA=8.333
NC_035089.1	34330954	.	A	G	.	.	MAF_INRAE=26.582;MAF_USDA=5.882
NC_035089.1	34330975	.	T	A	.	.	MAF_USDA=31.25
NC_035089.1	34330982	.	A	G	.	.	MAF_USDA=5.882
NC_035089.1	34331032	.	A	G	.	.	MAF_USDA=6.25
NC_035089.1	34331040	.	A	T	.	.	MAF_USDA=27.083
NC_035089.1	34332348	.	T	A	.	.	MAF_USDA=12.5
NC_035089.1	34332356	.	C	T	.	.	MAF_USDA=10.417
NC_035089.1	34332494	.	G	A	.	.	MAF_USDA=3.279
NC_035089.1	34332521	.	A	G	.	.	MAF_INRAE=14.557;MAF_USDA=12.941
NC_035089.1	34332548	.	A	G	.	.	MAF_USDA=2.459
NC_035089.1	34332616	.	C	A	.	.	MAF_INRAE=25.0;MAF_USDA=7.059
NC_035089.1	34332631	.	A	G	.	.	MAF_USDA=3.279
NC_035089.1	34332638	.	G	T	.	.	MAF_USDA=6.471
NC_035089.1	34332647	.	G	T	.	.	MAF_INRAE=5.0
NC_035089.1	34332652	.	T	A	.	.	MAF_USDA=9.016
NC_035089.1	34332685	.	C	T	.	.	MAF_INRAE=2.532
NC_035089.1	34332745	.	A	G	.	.	MAF_INRAE=5.063;MAF_USDA=10.656
NC_035089.1	34332791	.	T	A	.	.	MAF_INRAE=2.532
NC_035089.1	34332867	.	A	T	.	.	MAF_INRAE=27.848;MAF_USDA=17.059
NC_035089.1	34332909	.	C	T	.	.	MAF_USDA=9.016
NC_035089.1	34332965	.	G	A	.	.	MAF_INRAE=27.848;MAF_USDA=28.824
NC_035089.1	34333051	.	C	A	.	.	MAF_INRAE=27.848;MAF_USDA=15.294
NC_035089.1	34333086	.	G	T	.	.	MAF_USDA=1.667
NC_035089.1	34333117	.	G	T	.	.	MAF_USDA=9.167
NC_035089.1	34333167	.	C	T	.	.	MAF_USDA=1.639
NC_035089.1	34333356	.	G	A	.	.	MAF_USDA=2.459
NC_035089.1	34333373	.	A	C	.	.	MAF_USDA=3.279
NC_035089.1	34333426	.	A	G	.	.	MAF_INRAE=27.848;MAF_USDA=24.706
NC_035089.1	34333499	.	T	A	.	.	MAF_INRAE=27.848;MAF_USDA=18.235
NC_035089.1	34333535	.	C	G	.	.	MAF_USDA=6.557
NC_035089.1	34333550	.	C	T	.	.	MAF_INRAE=14.557;MAF_USDA=13.529
NC_035089.1	34333576	.	C	A	.	.	MAF_INRAE=43.038;MAF_USDA=25.882
NC_035089.1	34333614	.	C	T	.	.	MAF_INRAE=35.443;MAF_USDA=26.471
NC_035089.1	34333634	.	A	T	.	.	MAF_USDA=7.377
NC_035089.1	34333683	.	C	T	.	.	MAF_INRAE=16.456
NC_035089.1	34333776	.	C	G	.	.	MAF_INRAE=12.5;MAF_USDA=27.083
NC_035089.1	34333868	.	G	C	.	.	MAF_INRAE=26.582;MAF_USDA=22.941
NC_035089.1	34333903	.	G	A	.	.	MAF_INRAE=21.053
NC_035089.1	34333920	.	G	A	.	.	MAF_USDA=9.016
NC_035089.1	34334107	.	G	A	.	.	MAF_USDA=2.459
NC_035089.1	34334237	.	G	A	.	.	MAF_INRAE=27.848;MAF_USDA=20.588
NC_035089.1	34334246	.	T	A	.	.	MAF_USDA=9.016
NC_035089.1	34334264	.	G	T	.	.	MAF_USDA=12.5
NC_035089.1	34334301	.	C	T	.	.	MAF_INRAE=43.671;MAF_USDA=26.471
NC_035089.1	34334307	.	T	A	.	.	MAF_INRAE=3.333;MAF_USDA=5.294
NC_035089.1	34334313	.	T	G	.	.	MAF_INRAE=43.671;MAF_USDA=27.059
NC_035089.1	34334418	.	A	G	.	.	MAF_INRAE=27.848;MAF_USDA=14.118
NC_035089.1	34334429	.	G	C	.	.	MAF_INRAE=26.316;MAF_USDA=27.059
NC_035089.1	34334445	.	C	T	.	.	MAF_USDA=8.235
NC_035089.1	34334461	.	A	C	.	.	MAF_INRAE=47.368;MAF_USDA=45.294
NC_035089.1	34334463	.	G	C	.	.	MAF_USDA=8.235
NC_035089.1	34334483	.	G	A	.	.	MAF_INRAE=28.481;MAF_USDA=14.706
NC_035089.1	34334515	.	A	G	.	.	MAF_INRAE=27.848;MAF_USDA=21.176
NC_035089.1	34334536	.	A	G	.	.	MAF_USDA=11.475
NC_035089.1	34334615	.	G	A	.	.	MAF_INRAE=21.667;MAF_USDA=7.059
NC_035089.1	34334624	.	C	T	.	.	MAF_INRAE=2.532;MAF_USDA=1.639
NC_035089.1	34334658	.	T	C	.	.	MAF_USDA=5.882
NC_035089.1	34334661	.	A	G	.	.	MAF_INRAE=3.333;MAF_USDA=5.294
NC_035089.1	34334680	.	C	T	.	.	MAF_USDA=3.279
NC_035089.1	34334775	.	T	A	.	.	MAF_USDA=3.279
NC_035089.1	34334821	.	A	T	.	.	MAF_INRAE=4.167;MAF_USDA=1.639
NC_035089.1	34334823	.	C	T	.	.	MAF_INRAE=4.167;MAF_USDA=1.639
NC_035089.1	34334877	.	C	T	.	.	MAF_INRAE=30.38;MAF_USDA=27.059
NC_035089.1	34334879	.	C	T	.	.	MAF_INRAE=1.667
NC_035089.1	34334899	.	T	C	.	.	MAF_INRAE=2.532
NC_035089.1	34334901	.	G	A	.	.	MAF_INRAE=35.443;MAF_USDA=30.588
NC_035089.1	34334948	.	A	G	.	.	MAF_INRAE=20.833;MAF_USDA=5.882
NC_035089.1	34334991	.	G	A	.	.	MAF_INRAE=43.671;MAF_USDA=36.471
NC_035089.1	34335071	.	C	T	.	.	MAF_INRAE=3.333
NC_035089.1	34335225	.	G	T	.	.	MAF_INRAE=3.333
NC_035089.1	34335282	.	A	T	.	.	MAF_INRAE=4.167;MAF_USDA=1.639
NC_035089.1	34335318	.	G	A	.	.	MAF_INRAE=8.228;MAF_USDA=32.353
NC_035089.1	34335357	.	T	G	.	.	MAF_INRAE=3.333
NC_035089.1	34335419	.	G	T	.	.	MAF_INRAE=27.848;MAF_USDA=14.118
NC_035089.1	34335495	.	A	G	.	.	MAF_USDA=2.459
NC_035089.1	34335572	.	G	A	.	.	MAF_INRAE=3.333;MAF_USDA=4.098
NC_035089.1	34335584	.	G	A	.	.	MAF_USDA=2.459
NC_035089.1	34335614	.	T	A	.	.	MAF_INRAE=31.013;MAF_USDA=28.824
NC_035089.1	34335704	.	G	A	.	.	MAF_USDA=38.554
NC_035089.1	34336339	.	A	G	.	.	MAF_INRAE=7.5;MAF_USDA=13.69
NC_035089.1	34336383	.	C	T	.	.	MAF_USDA=2.459
NC_035089.1	34336520	.	A	T	.	.	MAF_INRAE=36.667;MAF_USDA=35.417
NC_035089.1	34336542	.	C	A	.	.	MAF_INRAE=27.215;MAF_USDA=14.118
NC_035089.1	34336577	.	A	T	.	.	MAF_INRAE=5.063;MAF_USDA=33.529
NC_035089.1	34336579	.	A	G	.	.	MAF_INRAE=5.0;MAF_USDA=33.529
NC_035089.1	34336588	.	G	A	.	.	MAF_INRAE=41.139;MAF_USDA=35.882
NC_035089.1	34336620	.	G	T	.	.	MAF_USDA=2.459
NC_035089.1	34336668	.	C	A	.	.	MAF_INRAE=27.215;MAF_USDA=14.118
NC_035089.1	34336695	.	C	T	.	.	MAF_INRAE=5.063;MAF_USDA=35.294
NC_035089.1	34336711	.	T	G	.	.	MAF_INRAE=44.167;MAF_USDA=34.706
NC_035089.1	34336712	.	G	T	.	.	MAF_INRAE=44.167;MAF_USDA=34.706
NC_035089.1	34336720	.	G	A	.	.	MAF_INRAE=3.333;MAF_USDA=8.824
NC_035089.1	34336856	.	T	C	.	.	MAF_INRAE=34.81;MAF_USDA=48.824
NC_035089.1	34336904	.	G	C	.	.	MAF_USDA=2.459
NC_035089.1	34337063	.	A	T	.	.	MAF_USDA=2.459
NC_035089.1	34337109	.	C	A	.	.	MAF_USDA=2.459
NC_035089.1	34337150	.	C	A	.	.	MAF_USDA=3.279
NC_035089.1	34337158	.	T	C	.	.	MAF_INRAE=35.443;MAF_USDA=49.405
NC_035089.1	34337186	.	G	T	.	.	MAF_INRAE=7.595;MAF_USDA=35.714
NC_035089.1	34337194	.	T	A	.	.	MAF_INRAE=5.063
NC_035089.1	34337264	.	A	C	.	.	MAF_INRAE=2.532;MAF_USDA=3.279
NC_035089.1	34337266	.	T	A	.	.	MAF_USDA=10.656
NC_035089.1	34337282	.	A	T	.	.	MAF_INRAE=2.532;MAF_USDA=1.639
NC_035089.1	34337342	.	G	T	.	.	MAF_INRAE=20.0;MAF_USDA=5.294
NC_035089.1	34337364	.	C	T	.	.	MAF_INRAE=27.5;MAF_USDA=14.118
NC_035089.1	34337440	.	C	A	.	.	MAF_USDA=5.738
NC_035089.1	34337455	.	T	G	.	.	MAF_INRAE=5.063;MAF_USDA=31.765
NC_035089.1	34337477	.	A	T	.	.	MAF_INRAE=5.263;MAF_USDA=33.529
NC_035089.1	34337480	.	G	T	.	.	MAF_INRAE=3.333
NC_035089.1	34337482	.	A	G	.	.	MAF_INRAE=3.333
NC_035089.1	34337496	.	A	G	.	.	MAF_INRAE=3.333
NC_035089.1	34337528	.	A	T	.	.	MAF_INRAE=3.333
NC_035089.1	34337543	.	A	C	.	.	MAF_INRAE=3.333
NC_035089.1	34337582	.	G	A	.	.	MAF_INRAE=5.063;MAF_USDA=34.118
NC_035089.1	34337602	.	A	T	.	.	MAF_INRAE=3.333
NC_035089.1	34337618	.	G	A	.	.	MAF_INRAE=8.333
NC_035089.1	34337648	.	T	C	.	.	MAF_INRAE=4.167;MAF_USDA=8.197
NC_035089.1	34337665	.	A	G	.	.	MAF_INRAE=7.5;MAF_USDA=14.118
NC_035089.1	34337765	.	T	C	.	.	MAF_INRAE=35.443;MAF_USDA=48.235
NC_035089.1	34337864	.	G	C	.	.	MAF_USDA=3.279
NC_035089.1	34337958	.	C	G	.	.	MAF_USDA=3.279
NC_035089.1	34337965	.	C	T	.	.	MAF_INRAE=2.532;MAF_USDA=1.639
NC_035089.1	34337995	.	T	G	.	.	MAF_USDA=4.098
NC_035089.1	34338002	.	T	A	.	.	MAF_USDA=4.918
NC_035089.1	34338015	.	G	C	.	.	MAF_USDA=35.882
NC_035089.1	34338016	.	G	A	.	.	MAF_USDA=35.294
NC_035089.1	34338017	.	A	T	.	.	MAF_USDA=35.294
NC_035089.1	34338018	.	G	T	.	.	MAF_USDA=1.639
NC_035089.1	34338024	.	C	A	.	.	MAF_INRAE=2.532;MAF_USDA=1.639
NC_035089.1	34338031	.	C	A	.	.	MAF_INRAE=3.333
NC_035089.1	34338061	.	T	C	.	.	MAF_INRAE=5.063;MAF_USDA=35.294
NC_035089.1	34338106	.	A	C	.	.	MAF_INRAE=3.333;MAF_USDA=12.941
NC_035089.1	34338139	.	T	C	.	.	MAF_INRAE=3.333;MAF_USDA=8.235
NC_035089.1	34338197	.	C	A	.	.	MAF_INRAE=3.333;MAF_USDA=8.824
NC_035089.1	34338215	.	A	T	.	.	MAF_USDA=1.639
NC_035089.1	34338227	.	C	T	.	.	MAF_INRAE=3.333;MAF_USDA=32.941
NC_035089.1	34338293	.	C	T	.	.	MAF_INRAE=4.167;MAF_USDA=1.667
NC_035089.1	34338364	.	G	A	.	.	MAF_INRAE=3.333
NC_035089.1	34338439	.	C	G	.	.	MAF_INRAE=26.316;MAF_USDA=13.69
NC_035089.1	34338442	.	C	T	.	.	MAF_USDA=13.69
NC_035089.1	34338465	.	C	T	.	.	MAF_INRAE=3.333
NC_035089.1	34338560	.	T	A	.	.	MAF_INRAE=3.333;MAF_USDA=8.824
NC_035089.1	34338561	.	T	G	.	.	MAF_USDA=1.639
NC_035089.1	34338642	.	G	T	.	.	MAF_USDA=3.279
NC_035089.1	34338643	.	A	G	.	.	MAF_INRAE=5.063;MAF_USDA=2.459
NC_035089.1	34338646	.	T	A	.	.	MAF_INRAE=3.333;MAF_USDA=8.824
NC_035089.1	34338724	.	A	G	.	.	MAF_INRAE=34.81;MAF_USDA=48.235
NC_035089.1	34338782	.	T	G	.	.	MAF_USDA=2.459
NC_035089.1	34338845	.	G	A	.	.	MAF_USDA=3.279
NC_035089.1	34338868	.	A	T	.	.	MAF_INRAE=2.532;MAF_USDA=1.639
NC_035089.1	34338889	.	T	C	.	.	MAF_INRAE=37.975;MAF_USDA=32.941
NC_035089.1	34338899	.	C	G	.	.	MAF_INRAE=21.053
NC_035089.1	34338916	.	A	T	.	.	MAF_INRAE=2.532
NC_035089.1	34339028	.	A	T	.	.	MAF_INRAE=35.443;MAF_USDA=35.417
NC_035089.1	34339116	.	T	A	.	.	MAF_INRAE=2.5;MAF_USDA=18.75
NC_035089.1	34339154	.	G	A	.	.	MAF_INRAE=22.152;MAF_USDA=14.583
NC_035089.1	34339188	.	A	C	.	.	MAF_INRAE=38.608;MAF_USDA=47.917
NC_035089.1	34339238	.	A	G	.	.	MAF_INRAE=27.848;MAF_USDA=16.667
NC_035089.1	34339251	.	T	C	.	.	MAF_USDA=14.583
NC_035089.1	34339261	.	T	A	.	.	MAF_INRAE=41.772;MAF_USDA=47.917
NC_035089.1	34339265	.	T	A	.	.	MAF_INRAE=17.089;MAF_USDA=27.083
NC_035089.1	34339272	.	T	G	.	.	MAF_INRAE=38.608;MAF_USDA=25.0
NC_035089.1	34339375	.	C	A	.	.	MAF_INRAE=21.519;MAF_USDA=4.706
NC_035089.1	34339390	.	T	C	.	.	MAF_INRAE=27.215;MAF_USDA=14.118
NC_035089.1	34339400	.	C	T	.	.	MAF_USDA=14.583
NC_035089.1	34339454	.	A	G	.	.	MAF_INRAE=3.333
NC_035089.1	34341396	.	G	T	.	.	MAF_INRAE=27.5;MAF_USDA=37.5
NC_035089.1	34341453	.	T	C	.	.	MAF_INRAE=21.053;MAF_USDA=27.083
NC_035089.1	34341508	.	C	T	.	.	MAF_INRAE=3.333;MAF_USDA=4.098
NC_035089.1	34341550	.	G	A	.	.	MAF_INRAE=3.333;MAF_USDA=2.941
NC_035089.1	34341609	.	A	T	.	.	MAF_INRAE=26.582;MAF_USDA=13.529
NC_035089.1	34341667	.	C	T	.	.	MAF_INRAE=3.333
NC_035089.1	34341791	.	C	T	.	.	MAF_USDA=1.639
NC_035089.1	34341932	.	T	A	.	.	MAF_INRAE=3.333;MAF_USDA=4.167
NC_035089.1	34341953	.	G	T	.	.	MAF_USDA=8.333
NC_035089.1	34341956	.	C	T	.	.	MAF_USDA=2.586
NC_035089.1	34341987	.	T	A	.	.	MAF_INRAE=32.5;MAF_USDA=15.06
NC_035089.1	34341994	.	G	A	.	.	MAF_INRAE=3.333;MAF_USDA=9.524
NC_035089.1	34342051	.	A	C	.	.	MAF_USDA=2.459
NC_035089.1	34342116	.	G	T	.	.	MAF_INRAE=3.333
NC_035089.1	34342118	.	C	T	.	.	MAF_USDA=4.918
NC_035089.1	34342204	.	C	T	.	.	MAF_USDA=22.131
NC_035089.1	34342357	.	G	A	.	.	MAF_USDA=4.098
NC_035089.1	34342425	.	C	T	.	.	MAF_USDA=1.639
NC_035089.1	34342448	.	C	T	.	.	MAF_USDA=15.574
NC_035089.1	34342471	.	C	T	.	.	MAF_USDA=1.639
NC_035089.1	34342483	.	G	A	.	.	MAF_INRAE=3.333
NC_035089.1	34342506	.	A	T	.	.	MAF_INRAE=38.608;MAF_USDA=34.706
NC_035089.1	34342544	.	T	G	.	.	MAF_USDA=5.738
NC_035089.1	34342561	.	C	T	.	.	MAF_INRAE=13.924;MAF_USDA=19.412
NC_035089.1	34342569	.	G	A	.	.	MAF_USDA=1.639
NC_035089.1	34342573	.	G	T	.	.	MAF_INRAE=41.772;MAF_USDA=39.583
NC_035089.1	34342578	.	T	G,C	.	.	MAF_INRAE=26.316
NC_035089.1	34342581	.	T	A	.	.	MAF_USDA=16.667
NC_035089.1	34342608	.	T	A	.	.	MAF_INRAE=27.215;MAF_USDA=16.667
NC_035089.1	34342610	.	T	G	.	.	MAF_INRAE=27.848;MAF_USDA=16.667
NC_035089.1	34342618	.	C	G	.	.	MAF_USDA=2.5
NC_035089.1	34342621	.	C	T	.	.	MAF_INRAE=14.557;MAF_USDA=17.857
NC_035089.1	34342622	.	G	A	.	.	MAF_USDA=6.78
NC_035089.1	34342627	.	C	T	.	.	MAF_USDA=10.656
NC_035089.1	34342647	.	T	G	.	.	MAF_INRAE=21.053;MAF_USDA=20.588
NC_035089.1	34342654	.	T	C	.	.	MAF_USDA=11.765
NC_035089.1	34342659	.	C	A	.	.	MAF_INRAE=14.557;MAF_USDA=24.706
NC_035089.1	34342666	.	T	A	.	.	MAF_USDA=24.59
NC_035089.1	34342676	.	C	G	.	.	MAF_INRAE=26.316
NC_035089.1	34342678	.	T	C	.	.	MAF_INRAE=1.667;MAF_USDA=3.279
NC_035089.1	34342697	.	T	A	.	.	MAF_INRAE=27.215;MAF_USDA=15.294
NC_035089.1	34342700	.	A	C	.	.	MAF_INRAE=41.772;MAF_USDA=45.882
NC_035089.1	34342702	.	A	C	.	.	MAF_INRAE=41.772;MAF_USDA=41.176
NC_035089.1	34342732	.	C	A	.	.	MAF_INRAE=14.557;MAF_USDA=15.882
NC_035089.1	34342791	.	A	G	.	.	MAF_USDA=1.639
NC_035089.1	34342827	.	A	G	.	.	MAF_INRAE=45.57;MAF_USDA=47.059
NC_035089.1	34342836	.	T	C	.	.	MAF_INRAE=28.481;MAF_USDA=15.294
NC_035089.1	34342871	.	A	C	.	.	MAF_INRAE=15.19;MAF_USDA=30.0
NC_035089.1	34343012	.	G	A	.	.	MAF_INRAE=44.167
NC_035089.1	34343096	.	A	C	.	.	MAF_INRAE=13.924;MAF_USDA=28.824
NC_035089.1	34343162	.	C	G	.	.	MAF_USDA=16.393
NC_035089.1	34343165	.	T	C	.	.	MAF_USDA=12.353
NC_035089.1	34343176	.	T	G	.	.	MAF_INRAE=27.848;MAF_USDA=46.471
NC_035089.1	34343187	.	A	C	.	.	MAF_USDA=16.471
NC_035089.1	34343195	.	G	T	.	.	MAF_USDA=3.279
NC_035089.1	34343225	.	T	G	.	.	MAF_INRAE=27.848;MAF_USDA=14.706
NC_035089.1	34343227	.	T	G	.	.	MAF_USDA=2.459
NC_035089.1	34343242	.	T	A	.	.	MAF_USDA=2.459
NC_035089.1	34343261	.	A	T	.	.	MAF_INRAE=17.089;MAF_USDA=45.294
NC_035089.1	34343280	.	C	A	.	.	MAF_INRAE=14.557;MAF_USDA=17.059
NC_035089.1	34343292	.	C	T	.	.	MAF_USDA=1.639
NC_035089.1	34343306	.	G	C	.	.	MAF_USDA=4.098
NC_035089.1	34343347	.	T	C	.	.	MAF_USDA=4.098
NC_035089.1	34343349	.	A	G	.	.	MAF_USDA=17.647
NC_035089.1	34343436	.	A	T	.	.	MAF_USDA=1.639
NC_035089.1	34343456	.	T	C	.	.	MAF_USDA=27.049
NC_035089.1	34343542	.	C	T	.	.	MAF_INRAE=27.215;MAF_USDA=14.706
NC_035089.1	34343674	.	A	C	.	.	MAF_USDA=15.294
NC_035089.1	34343721	.	A	G	.	.	MAF_USDA=16.393
NC_035089.1	34343725	.	C	T	.	.	MAF_INRAE=44.937;MAF_USDA=26.471
NC_035089.1	34343874	.	T	A	.	.	MAF_USDA=4.098
NC_035089.1	34343911	.	C	A	.	.	MAF_INRAE=10.0;MAF_USDA=4.167
NC_035089.1	34343967	.	G	C	.	.	MAF_INRAE=42.405;MAF_USDA=29.167
NC_035089.1	34343988	.	C	T	.	.	MAF_USDA=14.754
NC_035089.1	34344109	.	C	A	.	.	MAF_USDA=1.639
NC_035089.1	34344154	.	C	T	.	.	MAF_INRAE=3.333;MAF_USDA=3.279
NC_035089.1	34344166	.	T	G	.	.	MAF_USDA=28.824
NC_035089.1	34344300	.	G	A	.	.	MAF_INRAE=21.053
NC_035089.1	34344312	.	C	T	.	.	MAF_USDA=4.918
NC_035089.1	34344320	.	G	T	.	.	MAF_USDA=13.934
NC_035089.1	34344447	.	T	C	.	.	MAF_USDA=15.882
NC_035089.1	34344555	.	A	G	.	.	MAF_INRAE=47.5;MAF_USDA=24.096
NC_035089.1	34344575	.	G	A	.	.	MAF_USDA=25.595
NC_035089.1	34344686	.	C	A	.	.	MAF_USDA=8.197
NC_035089.1	34344721	.	A	G	.	.	MAF_USDA=33.607
NC_035089.1	34344739	.	G	T	.	.	MAF_USDA=3.279
NC_035089.1	34344762	.	T	G	.	.	MAF_USDA=34.426
NC_035089.1	34344804	.	C	A	.	.	MAF_USDA=30.588
NC_035089.1	34344847	.	C	T	.	.	MAF_INRAE=24.167;MAF_USDA=6.471
NC_035089.1	34344971	.	C	T	.	.	MAF_USDA=36.066
NC_035089.1	34344988	.	G	C	.	.	MAF_USDA=35.246
NC_035089.1	34345024	.	G	A	.	.	MAF_USDA=3.279
NC_035089.1	34345062	.	T	C	.	.	MAF_USDA=30.0
NC_035089.1	34345108	.	C	A	.	.	MAF_INRAE=14.557;MAF_USDA=17.647
NC_035089.1	34345123	.	C	T	.	.	MAF_USDA=13.115
NC_035089.1	34345132	.	A	G	.	.	MAF_USDA=3.279
NC_035089.1	34345138	.	C	T	.	.	MAF_USDA=4.098
NC_035089.1	34345140	.	A	G	.	.	MAF_USDA=4.098
NC_035089.1	34345157	.	A	T	.	.	MAF_USDA=5.738
NC_035089.1	34345164	.	T	C	.	.	MAF_USDA=3.279
NC_035089.1	34345167	.	A	C	.	.	MAF_USDA=16.393
NC_035089.1	34345177	.	A	T	.	.	MAF_USDA=4.098
NC_035089.1	34345188	.	C	T	.	.	MAF_USDA=13.934
NC_035089.1	34345239	.	G	T	.	.	MAF_INRAE=27.848;MAF_USDA=14.118
NC_035089.1	34345253	.	A	G	.	.	MAF_USDA=15.882
NC_035089.1	34345312	.	G	A	.	.	MAF_USDA=30.588
NC_035089.1	34345808	.	G	A	.	.	MAF_USDA=3.279
NC_035089.1	34345820	.	C	A	.	.	MAF_INRAE=22.785;MAF_USDA=12.941
NC_035089.1	34345898	.	C	T	.	.	MAF_USDA=2.459
NC_035089.1	34345922	.	C	A	.	.	MAF_INRAE=8.861;MAF_USDA=8.197
NC_035089.1	34345969	.	C	T	.	.	MAF_USDA=5.738
NC_035089.1	34346090	.	C	T	.	.	MAF_USDA=31.765
NC_035089.1	34346311	.	A	T	.	.	MAF_INRAE=32.911;MAF_USDA=31.176
NC_035089.1	34346312	.	A	G	.	.	MAF_INRAE=35.0;MAF_USDA=32.941
NC_035089.1	34346368	.	T	G	.	.	MAF_USDA=1.639
NC_035089.1	34346380	.	T	C	.	.	MAF_USDA=3.279
NC_035089.1	34346469	.	T	A	.	.	MAF_USDA=5.882
NC_035089.1	34346470	.	G	A	.	.	MAF_USDA=5.882
NC_035089.1	34346630	.	G	A	.	.	MAF_USDA=3.279
NC_035089.1	34346634	.	A	G	.	.	MAF_INRAE=18.987;MAF_USDA=16.471
NC_035089.1	34346642	.	T	C	.	.	MAF_INRAE=27.215;MAF_USDA=14.118
NC_035089.1	34346647	.	A	T	.	.	MAF_USDA=2.459
NC_035089.1	34346677	.	T	A	.	.	MAF_INRAE=36.709;MAF_USDA=42.623
```
