## Supplemental Data 1 for "Development of a high-density 665 K SNP array for rainbow trout genome-wide genotyping": INRAE_USDA_MAF1.vcf (part 243 of 1714)

```
NC_035089.1	34346726	.	G	A	.	.	MAF_USDA=3.279
NC_035089.1	34346728	.	A	G	.	.	MAF_USDA=4.918
NC_035089.1	34346811	.	T	C	.	.	MAF_INRAE=3.333
NC_035089.1	34346813	.	T	C	.	.	MAF_USDA=13.115
NC_035089.1	34346856	.	C	T	.	.	MAF_INRAE=3.333;MAF_USDA=4.706
NC_035089.1	34346857	.	G	A	.	.	MAF_INRAE=3.333;MAF_USDA=4.706
NC_035089.1	34346869	.	G	A	.	.	MAF_INRAE=3.333;MAF_USDA=12.5
NC_035089.1	34346870	.	T	A	.	.	MAF_INRAE=21.053
NC_035089.1	34346903	.	A	T	.	.	MAF_INRAE=10.526
NC_035089.1	34346985	.	C	T	.	.	MAF_USDA=5.882
NC_035089.1	34346988	.	G	T	.	.	MAF_INRAE=27.848;MAF_USDA=14.118
NC_035089.1	34347007	.	G	A	.	.	MAF_INRAE=21.053
NC_035089.1	34347009	.	C	T	.	.	MAF_INRAE=48.101;MAF_USDA=39.412
NC_035089.1	34347159	.	G	A	.	.	MAF_USDA=1.639
NC_035089.1	34347247	.	C	T	.	.	MAF_INRAE=21.519;MAF_USDA=11.765
NC_035089.1	34347253	.	C	A	.	.	MAF_INRAE=2.532
NC_035089.1	34347263	.	C	A	.	.	MAF_USDA=2.459
NC_035089.1	34347271	.	G	A	.	.	MAF_USDA=7.059
NC_035089.1	34347275	.	C	T	.	.	MAF_INRAE=21.519;MAF_USDA=12.353
NC_035089.1	34347336	.	A	T	.	.	MAF_USDA=4.098
NC_035089.1	34347337	.	C	T	.	.	MAF_INRAE=21.053
NC_035089.1	34347339	.	T	A	.	.	MAF_INRAE=12.5;MAF_USDA=27.083
NC_035089.1	34347350	.	C	T	.	.	MAF_INRAE=24.684;MAF_USDA=31.765
NC_035089.1	34347358	.	G	A	.	.	MAF_INRAE=27.848;MAF_USDA=12.941
NC_035089.1	34347426	.	C	A	.	.	MAF_USDA=1.639
NC_035089.1	34347488	.	T	A	.	.	MAF_INRAE=32.278;MAF_USDA=45.294
NC_035089.1	34347551	.	G	A	.	.	MAF_INRAE=2.5;MAF_USDA=5.738
NC_035089.1	34347674	.	G	C	.	.	MAF_INRAE=29.747;MAF_USDA=17.059
NC_035089.1	34347682	.	A	G	.	.	MAF_INRAE=29.747;MAF_USDA=17.059
NC_035089.1	34347696	.	C	T	.	.	MAF_INRAE=27.848;MAF_USDA=14.118
NC_035089.1	34348158	.	G	C	.	.	MAF_USDA=2.459
NC_035089.1	34348185	.	G	T	.	.	MAF_USDA=15.574
NC_035089.1	34348186	.	A	C	.	.	MAF_USDA=15.574
NC_035089.1	34348191	.	T	G	.	.	MAF_USDA=7.377
NC_035089.1	34348211	.	T	C	.	.	MAF_USDA=4.098
NC_035089.1	34348217	.	C	T	.	.	MAF_INRAE=1.667;MAF_USDA=45.833
NC_035089.1	34348220	.	C	T	.	.	MAF_INRAE=1.667
NC_035089.1	34348232	.	C	G	.	.	MAF_INRAE=1.667
NC_035089.1	34348260	.	C	T	.	.	MAF_USDA=5.882
NC_035089.1	34348267	.	T	C	.	.	MAF_USDA=4.098
NC_035089.1	34348550	.	C	G	.	.	MAF_USDA=1.639
NC_035089.1	34348623	.	G	T	.	.	MAF_INRAE=22.152;MAF_USDA=4.118
NC_035089.1	34348682	.	A	G	.	.	MAF_INRAE=27.848;MAF_USDA=16.471
NC_035089.1	34348814	.	A	G	.	.	MAF_USDA=14.583
NC_035089.1	34348817	.	G	T	.	.	MAF_INRAE=2.532
NC_035089.1	34348846	.	C	T	.	.	MAF_USDA=3.279
NC_035089.1	34348898	.	T	G	.	.	MAF_INRAE=46.835;MAF_USDA=41.765
NC_035089.1	34348942	.	A	C	.	.	MAF_INRAE=28.481;MAF_USDA=16.471
NC_035089.1	34349062	.	T	A	.	.	MAF_INRAE=27.215;MAF_USDA=16.471
NC_035089.1	34349093	.	C	A	.	.	MAF_INRAE=27.848;MAF_USDA=15.882
NC_035089.1	34349164	.	A	G	.	.	MAF_USDA=14.118
NC_035089.1	34349176	.	G	A	.	.	MAF_USDA=4.098
NC_035089.1	34349180	.	A	G	.	.	MAF_INRAE=29.747;MAF_USDA=17.059
NC_035089.1	34349187	.	C	T	.	.	MAF_INRAE=11.667;MAF_USDA=10.0
NC_035089.1	34349217	.	A	G	.	.	MAF_USDA=2.459
NC_035089.1	34349232	.	T	C	.	.	MAF_USDA=1.639
NC_035089.1	34349233	.	C	T	.	.	MAF_USDA=1.639
NC_035089.1	34349241	.	G	T	.	.	MAF_INRAE=2.5;MAF_USDA=10.588
NC_035089.1	34349242	.	G	C	.	.	MAF_INRAE=20.886;MAF_USDA=8.235
NC_035089.1	34349275	.	T	C	.	.	MAF_USDA=1.639
NC_035089.1	34349314	.	A	G	.	.	MAF_INRAE=2.5;MAF_USDA=2.459
NC_035089.1	34349327	.	C	A	.	.	MAF_USDA=5.738
NC_035089.1	34349334	.	G	A	.	.	MAF_USDA=1.639
NC_035089.1	34349349	.	GGTTAACTGCCTCGTTCAGGGGCAGAAC	GGTTAACTGCCTCGTTCAGGGGCAGAAT	.	.	MAF_USDA=16.667
NC_035089.1	34349376	.	C	T	.	.	MAF_INRAE=27.848
NC_035089.1	34349410	.	C	T	.	.	MAF_INRAE=3.333;MAF_USDA=6.471
NC_035089.1	34349571	.	A	T	.	.	MAF_INRAE=25.0;MAF_USDA=14.583
NC_035089.1	34349591	.	G	T	.	.	MAF_INRAE=25.0;MAF_USDA=12.5
NC_035089.1	34349595	.	G	A	.	.	MAF_INRAE=27.5;MAF_USDA=12.5
NC_035089.1	34349633	.	G	A	.	.	MAF_INRAE=25.833;MAF_USDA=11.176
NC_035089.1	34349679	.	T	C	.	.	MAF_INRAE=21.667;MAF_USDA=6.557
NC_035089.1	34349680	.	A	G	.	.	MAF_INRAE=21.667;MAF_USDA=6.25
NC_035089.1	34349711	.	C	A	.	.	MAF_INRAE=26.667;MAF_USDA=10.417
NC_035089.1	34349726	.	T	C	.	.	MAF_INRAE=3.333;MAF_USDA=3.279
NC_035089.1	34349751	.	C	T	.	.	MAF_INRAE=30.0;MAF_USDA=14.706
NC_035089.1	34349760	.	T	C	.	.	MAF_INRAE=30.0;MAF_USDA=14.118
NC_035089.1	34349791	.	T	G	.	.	MAF_INRAE=26.582;MAF_USDA=11.176
NC_035089.1	34349813	.	A	G	.	.	MAF_INRAE=23.418;MAF_USDA=13.529
NC_035089.1	34349821	.	T	G	.	.	MAF_INRAE=3.333;MAF_USDA=2.459
NC_035089.1	34349851	.	G	A	.	.	MAF_USDA=4.918
NC_035089.1	34350001	.	G	A	.	.	MAF_USDA=2.459
NC_035089.1	34350042	.	G	T	.	.	MAF_INRAE=3.333;MAF_USDA=9.016
NC_035089.1	34350066	.	A	T	.	.	MAF_INRAE=30.38;MAF_USDA=22.941
NC_035089.1	34350122	.	T	C	.	.	MAF_INRAE=2.632
NC_035089.1	34350128	.	T	G	.	.	MAF_INRAE=22.152;MAF_USDA=13.529
NC_035089.1	34350217	.	A	C	.	.	MAF_USDA=2.459
NC_035089.1	34350225	.	C	G	.	.	MAF_INRAE=2.532
NC_035089.1	34350226	.	C	T	.	.	MAF_INRAE=1.667;MAF_USDA=2.459
NC_035089.1	34350276	.	T	A	.	.	MAF_INRAE=2.5;MAF_USDA=4.098
NC_035089.1	34350336	.	T	A	.	.	MAF_USDA=16.667
NC_035089.1	34350390	.	T	G	.	.	MAF_INRAE=20.886;MAF_USDA=13.529
NC_035089.1	34350409	.	G	A	.	.	MAF_INRAE=15.833;MAF_USDA=10.0
NC_035089.1	34350512	.	G	T	.	.	MAF_INRAE=29.747;MAF_USDA=17.647
NC_035089.1	34350587	.	C	T	.	.	MAF_USDA=4.098
NC_035089.1	34350596	.	C	A	.	.	MAF_USDA=2.083
NC_035089.1	34350603	.	T	C	.	.	MAF_USDA=3.279
NC_035089.1	34350607	.	C	G	.	.	MAF_USDA=1.639
NC_035089.1	34350628	.	G	A	.	.	MAF_USDA=1.639
NC_035089.1	34350660	.	C	T	.	.	MAF_USDA=1.639
NC_035089.1	34350733	.	G	T	.	.	MAF_INRAE=26.316;MAF_USDA=4.118
NC_035089.1	34350747	.	G	A	.	.	MAF_USDA=16.667
NC_035089.1	34351991	.	A	G	.	.	MAF_USDA=2.542
NC_035089.1	34352023	.	C	A	.	.	MAF_USDA=2.459
NC_035089.1	34352294	.	G	T	.	.	MAF_INRAE=15.833;MAF_USDA=39.412
NC_035089.1	34352322	.	A	T	.	.	MAF_INRAE=21.519;MAF_USDA=4.706
NC_035089.1	34352477	.	C	G	.	.	MAF_INRAE=15.19;MAF_USDA=20.492
NC_035089.1	34352488	.	C	A	.	.	MAF_USDA=1.639
NC_035089.1	34352509	.	C	T	.	.	MAF_USDA=2.459
NC_035089.1	34352533	.	C	T	.	.	MAF_INRAE=45.0;MAF_USDA=26.471
NC_035089.1	34352592	.	A	G	.	.	MAF_USDA=1.639
NC_035089.1	34352645	.	C	T	.	.	MAF_INRAE=31.646;MAF_USDA=22.353
NC_035089.1	34352671	.	G	T	.	.	MAF_INRAE=22.5;MAF_USDA=35.294
NC_035089.1	34352776	.	G	A	.	.	MAF_INRAE=3.333
NC_035089.1	34352842	.	T	C	.	.	MAF_USDA=3.279
NC_035089.1	34352857	.	A	T	.	.	MAF_USDA=14.706
NC_035089.1	34352890	.	G	A	.	.	MAF_INRAE=2.5;MAF_USDA=9.836
NC_035089.1	34352955	.	G	A	.	.	MAF_INRAE=23.333;MAF_USDA=37.647
NC_035089.1	34352956	.	G	T	.	.	MAF_INRAE=23.333;MAF_USDA=37.647
NC_035089.1	34353009	.	A	G	.	.	MAF_INRAE=2.5;MAF_USDA=3.279
NC_035089.1	34353034	.	C	G	.	.	MAF_USDA=4.098
NC_035089.1	34353072	.	G	A	.	.	MAF_USDA=4.098
NC_035089.1	34353215	.	C	A	.	.	MAF_INRAE=1.667;MAF_USDA=4.098
NC_035089.1	34353296	.	T	A	.	.	MAF_USDA=14.706
NC_035089.1	34353318	.	C	A	.	.	MAF_USDA=1.667
NC_035089.1	34353334	.	C	A	.	.	MAF_INRAE=46.835;MAF_USDA=27.976
NC_035089.1	34353385	.	T	A	.	.	MAF_INRAE=46.667;MAF_USDA=25.0
NC_035089.1	34353397	.	C	A	.	.	MAF_INRAE=2.5
NC_035089.1	34353412	.	T	G	.	.	MAF_INRAE=44.937;MAF_USDA=47.059
NC_035089.1	34353445	.	A	G	.	.	MAF_USDA=1.639
NC_035089.1	34353567	.	G	A	.	.	MAF_USDA=4.098
NC_035089.1	34353635	.	G	A	.	.	MAF_INRAE=47.468;MAF_USDA=28.571
NC_035089.1	34353794	.	T	C	.	.	MAF_USDA=4.098
NC_035089.1	34353801	.	G	A	.	.	MAF_USDA=4.098
NC_035089.1	34353811	.	G	A	.	.	MAF_INRAE=26.316;MAF_USDA=14.118
NC_035089.1	34353845	.	A	C	.	.	MAF_USDA=47.059
NC_035089.1	34353993	.	C	T	.	.	MAF_USDA=8.235
NC_035089.1	34353999	.	C	G	.	.	MAF_USDA=12.5
NC_035089.1	34354057	.	T	A	.	.	MAF_INRAE=2.5;MAF_USDA=2.459
NC_035089.1	34354070	.	C	A	.	.	MAF_USDA=4.918
NC_035089.1	34354144	.	G	T	.	.	MAF_INRAE=27.848;MAF_USDA=14.118
NC_035089.1	34354240	.	T	A	.	.	MAF_USDA=4.098
NC_035089.1	34354365	.	G	A	.	.	MAF_INRAE=2.5;MAF_USDA=3.279
NC_035089.1	34354529	.	A	G	.	.	MAF_USDA=4.098
NC_035089.1	34354588	.	T	A	.	.	MAF_USDA=1.639
NC_035089.1	34354597	.	A	T	.	.	MAF_INRAE=29.167;MAF_USDA=12.353
NC_035089.1	34354601	.	A	T	.	.	MAF_INRAE=15.0;MAF_USDA=27.083
NC_035089.1	34354615	.	G	A	.	.	MAF_USDA=3.279
NC_035089.1	34354648	.	C	A	.	.	MAF_INRAE=21.667;MAF_USDA=6.471
NC_035089.1	34354701	.	T	C	.	.	MAF_INRAE=1.667;MAF_USDA=12.5
NC_035089.1	34354744	.	C	G	.	.	MAF_INRAE=2.5;MAF_USDA=12.5
NC_035089.1	34354785	.	A	G	.	.	MAF_USDA=31.25
NC_035089.1	34354927	.	C	T	.	.	MAF_USDA=3.279
NC_035089.1	34355030	.	C	A	.	.	MAF_USDA=3.279
NC_035089.1	34355045	.	A	G	.	.	MAF_INRAE=2.5;MAF_USDA=4.098
NC_035089.1	34355091	.	G	A	.	.	MAF_INRAE=9.167;MAF_USDA=42.353
NC_035089.1	34355100	.	A	T	.	.	MAF_INRAE=2.5;MAF_USDA=4.098
NC_035089.1	34355168	.	T	A	.	.	MAF_USDA=4.098
NC_035089.1	34355201	.	T	G	.	.	MAF_USDA=2.459
NC_035089.1	34355256	.	C	T	.	.	MAF_USDA=7.377
NC_035089.1	34355268	.	C	T	.	.	MAF_USDA=7.377
NC_035089.1	34355276	.	G	T	.	.	MAF_INRAE=37.342;MAF_USDA=33.529
NC_035089.1	34355277	.	C	T	.	.	MAF_INRAE=40.833;MAF_USDA=32.941
NC_035089.1	34355357	.	G	C	.	.	MAF_USDA=2.459
NC_035089.1	34355375	.	T	A	.	.	MAF_USDA=15.574
NC_035089.1	34355561	.	G	A	.	.	MAF_INRAE=12.5;MAF_USDA=27.083
NC_035089.1	34355569	.	A	G	.	.	MAF_INRAE=12.5;MAF_USDA=27.083
NC_035089.1	34355673	.	G	A	.	.	MAF_USDA=2.459
NC_035089.1	34355765	.	T	A	.	.	MAF_INRAE=31.646;MAF_USDA=20.0
NC_035089.1	34355797	.	T	G	.	.	MAF_INRAE=3.333
NC_035089.1	34355811	.	T	A	.	.	MAF_INRAE=26.316
NC_035089.1	34355833	.	T	A	.	.	MAF_INRAE=21.667;MAF_USDA=5.882
NC_035089.1	34355845	.	G	A	.	.	MAF_INRAE=21.519;MAF_USDA=4.118
NC_035089.1	34355896	.	A	T	.	.	MAF_INRAE=3.333;MAF_USDA=6.471
NC_035089.1	34355908	.	C	A	.	.	MAF_INRAE=12.5;MAF_USDA=27.083
NC_035089.1	34355963	.	C	A	.	.	MAF_INRAE=9.167;MAF_USDA=39.412
NC_035089.1	34355979	.	C	T	.	.	MAF_USDA=2.459
NC_035089.1	34356023	.	T	C	.	.	MAF_INRAE=12.5;MAF_USDA=27.083
NC_035089.1	34356024	.	A	T	.	.	MAF_INRAE=27.848;MAF_USDA=13.529
NC_035089.1	34356192	.	G	A	.	.	MAF_INRAE=31.646;MAF_USDA=17.647
NC_035089.1	34356283	.	A	T	.	.	MAF_INRAE=2.532
NC_035089.1	34356377	.	A	G	.	.	MAF_INRAE=21.519;MAF_USDA=22.941
NC_035089.1	34356399	.	T	A	.	.	MAF_INRAE=21.519;MAF_USDA=4.118
NC_035089.1	34356408	.	A	G	.	.	MAF_INRAE=21.519;MAF_USDA=3.529
NC_035089.1	34356475	.	G	C	.	.	MAF_INRAE=27.215;MAF_USDA=14.118
NC_035089.1	34356495	.	T	A	.	.	MAF_INRAE=2.5;MAF_USDA=3.279
NC_035089.1	34356497	.	G	A	.	.	MAF_INRAE=5.833;MAF_USDA=19.412
NC_035089.1	34356545	.	G	C	.	.	MAF_INRAE=5.0;MAF_USDA=5.738
NC_035089.1	34356753	.	C	T	.	.	MAF_USDA=2.459
NC_035089.1	34356766	.	A	T	.	.	MAF_INRAE=31.646;MAF_USDA=43.529
NC_035089.1	34356812	.	C	T	.	.	MAF_INRAE=12.5;MAF_USDA=27.083
NC_035089.1	34356891	.	T	C	.	.	MAF_USDA=2.459
NC_035089.1	34356922	.	G	A	.	.	MAF_INRAE=24.167;MAF_USDA=8.235
NC_035089.1	34356978	.	A	T	.	.	MAF_INRAE=27.215;MAF_USDA=22.941
NC_035089.1	34357168	.	A	T	.	.	MAF_USDA=5.882
NC_035089.1	34357176	.	C	G	.	.	MAF_INRAE=27.215
NC_035089.1	34357224	.	G	A	.	.	MAF_USDA=5.882
NC_035089.1	34357264	.	G	T	.	.	MAF_INRAE=44.937;MAF_USDA=24.706
NC_035089.1	34357370	.	G	A	.	.	MAF_USDA=2.083
NC_035089.1	34357498	.	G	A	.	.	MAF_USDA=1.639
NC_035089.1	34357557	.	T	G	.	.	MAF_INRAE=25.0;MAF_USDA=8.235
NC_035089.1	34357736	.	G	T	.	.	MAF_INRAE=26.582;MAF_USDA=35.294
NC_035089.1	34357762	.	C	A	.	.	MAF_USDA=4.918
NC_035089.1	34357777	.	G	A	.	.	MAF_INRAE=29.747;MAF_USDA=18.235
NC_035089.1	34357809	.	G	T	.	.	MAF_USDA=14.754
NC_035089.1	34357881	.	C	T	.	.	MAF_INRAE=3.333;MAF_USDA=11.31
NC_035089.1	34357894	.	T	C	.	.	MAF_INRAE=4.167
NC_035089.1	34357903	.	A	T	.	.	MAF_INRAE=4.167
NC_035089.1	34357912	.	T	A	.	.	MAF_INRAE=26.316;MAF_USDA=8.333
NC_035089.1	34357986	.	A	G	.	.	MAF_INRAE=27.215;MAF_USDA=41.765
NC_035089.1	34358243	.	T	A	.	.	MAF_USDA=7.377
NC_035089.1	34358257	.	A	C	.	.	MAF_USDA=2.459
NC_035089.1	34358323	.	C	T	.	.	MAF_USDA=2.459
NC_035089.1	34358332	.	T	C	.	.	MAF_INRAE=9.494;MAF_USDA=1.639
NC_035089.1	34358373	.	A	C	.	.	MAF_INRAE=2.532;MAF_USDA=3.279
NC_035089.1	34358391	.	C	T	.	.	MAF_USDA=1.695
NC_035089.1	34358516	.	C	G	.	.	MAF_USDA=4.098
NC_035089.1	34358592	.	G	A	.	.	MAF_USDA=1.639
NC_035089.1	34358593	.	T	C	.	.	MAF_INRAE=25.0;MAF_USDA=8.235
NC_035089.1	34358708	.	T	A	.	.	MAF_INRAE=24.051;MAF_USDA=19.412
NC_035089.1	34358793	.	A	G	.	.	MAF_INRAE=16.667;MAF_USDA=24.706
NC_035089.1	34358854	.	T	C	.	.	MAF_INRAE=18.333;MAF_USDA=21.765
NC_035089.1	34358868	.	A	G	.	.	MAF_USDA=7.377
NC_035089.1	34358875	.	C	T	.	.	MAF_INRAE=25.316;MAF_USDA=28.824
NC_035089.1	34358881	.	T	C	.	.	MAF_INRAE=7.595;MAF_USDA=9.016
NC_035089.1	34358932	.	T	C	.	.	MAF_INRAE=37.975;MAF_USDA=40.0
NC_035089.1	34359007	.	C	T	.	.	MAF_USDA=1.639
NC_035089.1	34359015	.	C	A	.	.	MAF_USDA=3.279
NC_035089.1	34359064	.	C	A	.	.	MAF_INRAE=25.0;MAF_USDA=10.588
NC_035089.1	34359165	.	T	C	.	.	MAF_INRAE=44.304;MAF_USDA=41.176
NC_035089.1	34359200	.	T	G	.	.	MAF_USDA=18.852
NC_035089.1	34359209	.	C	A	.	.	MAF_USDA=7.377
NC_035089.1	34359243	.	G	A	.	.	MAF_INRAE=3.333
NC_035089.1	34359282	.	G	A	.	.	MAF_USDA=3.333
NC_035089.1	34359739	.	C	T	.	.	MAF_INRAE=7.595;MAF_USDA=10.656
NC_035089.1	34359794	.	A	T	.	.	MAF_INRAE=45.57;MAF_USDA=37.647
NC_035089.1	34359992	.	G	T,A	.	.	MAF_INRAE=1.667;MAF_USDA=2.083
NC_035089.1	34360061	.	G	C	.	.	MAF_INRAE=48.734;MAF_USDA=34.706
NC_035089.1	34360122	.	T	C	.	.	MAF_INRAE=40.506;MAF_USDA=44.167
NC_035089.1	34360132	.	T	C	.	.	MAF_INRAE=24.167
NC_035089.1	34360145	.	T	A	.	.	MAF_INRAE=4.167
NC_035089.1	34360212	.	C	T	.	.	MAF_INRAE=21.053;MAF_USDA=15.574
NC_035089.1	34360329	.	C	T	.	.	MAF_USDA=14.754
NC_035089.1	34360356	.	C	A	.	.	MAF_USDA=6.667
NC_035089.1	34360795	.	A	G	.	.	MAF_INRAE=18.421
NC_035089.1	34361471	.	G	T	.	.	MAF_USDA=37.5
NC_035089.1	34361659	.	C	G	.	.	MAF_INRAE=6.962;MAF_USDA=13.934
NC_035089.1	34361667	.	A	T	.	.	MAF_INRAE=6.962;MAF_USDA=13.934
NC_035089.1	34361703	.	A	T	.	.	MAF_INRAE=7.595;MAF_USDA=14.754
NC_035089.1	34361720	.	G	C	.	.	MAF_INRAE=23.418;MAF_USDA=12.353
NC_035089.1	34361744	.	C	T	.	.	MAF_USDA=2.459
NC_035089.1	34361828	.	A	G	.	.	MAF_INRAE=39.873;MAF_USDA=43.529
NC_035089.1	34361890	.	C	A	.	.	MAF_INRAE=24.051;MAF_USDA=4.118
NC_035089.1	34361964	.	C	A	.	.	MAF_USDA=9.016
NC_035089.1	34362016	.	T	A	.	.	MAF_INRAE=26.316
NC_035089.1	34362031	.	A	G	.	.	MAF_INRAE=26.316;MAF_USDA=40.833
NC_035089.1	34362063	.	C	T	.	.	MAF_USDA=2.083
NC_035089.1	34362115	.	T	C	.	.	MAF_USDA=4.118
NC_035089.1	34362116	.	C	A	.	.	MAF_USDA=4.118
NC_035089.1	34364919	.	C	T	.	.	MAF_USDA=1.639
NC_035089.1	34364927	.	T	C	.	.	MAF_INRAE=26.316;MAF_USDA=39.344
NC_035089.1	34364934	.	C	T	.	.	MAF_INRAE=26.316
NC_035089.1	34365130	.	A	G	.	.	MAF_INRAE=26.667;MAF_USDA=22.941
NC_035089.1	34365143	.	G	A	.	.	MAF_INRAE=9.494;MAF_USDA=32.787
NC_035089.1	34365151	.	G	T	.	.	MAF_INRAE=7.595;MAF_USDA=18.033
NC_035089.1	34365375	.	A	G	.	.	MAF_USDA=4.098
NC_035089.1	34365394	.	A	C	.	.	MAF_USDA=4.098
NC_035089.1	34365395	.	A	T	.	.	MAF_USDA=1.639
NC_035089.1	34365404	.	G	A	.	.	MAF_INRAE=23.333;MAF_USDA=10.0
NC_035089.1	34365618	.	G	A	.	.	MAF_USDA=13.934
NC_035089.1	34365620	.	A	G	.	.	MAF_INRAE=31.579;MAF_USDA=44.706
NC_035089.1	34365664	.	G	T	.	.	MAF_INRAE=26.316;MAF_USDA=11.176
NC_035089.1	34365670	.	A	G	.	.	MAF_USDA=1.639
NC_035089.1	34365672	.	T	C	.	.	MAF_USDA=4.918
NC_035089.1	34365697	.	A	C	.	.	MAF_USDA=15.574
NC_035089.1	34365715	.	T	G	.	.	MAF_USDA=4.167
NC_035089.1	34365716	.	C	T	.	.	MAF_USDA=26.19
NC_035089.1	34365729	.	A	G	.	.	MAF_USDA=8.929
NC_035089.1	34365733	.	C	G	.	.	MAF_USDA=3.333
NC_035089.1	34365809	.	A	C	.	.	MAF_USDA=7.647
NC_035089.1	34365827	.	T	G	.	.	MAF_USDA=1.639
NC_035089.1	34365828	.	T	C	.	.	MAF_USDA=20.833
NC_035089.1	34365841	.	A	G	.	.	MAF_USDA=1.639
NC_035089.1	34365871	.	A	G	.	.	MAF_INRAE=26.316;MAF_USDA=34.524
NC_035089.1	34365995	.	C	G	.	.	MAF_INRAE=24.051;MAF_USDA=20.238
NC_035089.1	34366009	.	G	C	.	.	MAF_INRAE=6.962;MAF_USDA=10.119
NC_035089.1	34366011	.	G	A	.	.	MAF_USDA=17.5
NC_035089.1	34366038	.	T	A	.	.	MAF_INRAE=7.595;MAF_USDA=33.333
NC_035089.1	34366046	.	T	A	.	.	MAF_INRAE=1.667;MAF_USDA=15.0
NC_035089.1	34366164	.	A	T	.	.	MAF_INRAE=21.519;MAF_USDA=16.667
NC_035089.1	34366327	.	C	T	.	.	MAF_USDA=1.639
NC_035089.1	34366333	.	T	C	.	.	MAF_USDA=21.176
NC_035089.1	34366342	.	G	A	.	.	MAF_USDA=1.639
NC_035089.1	34366360	.	C	T	.	.	MAF_USDA=1.639
NC_035089.1	34366375	.	T	C	.	.	MAF_INRAE=34.177;MAF_USDA=43.529
NC_035089.1	34366435	.	G	A	.	.	MAF_USDA=3.279
NC_035089.1	34366537	.	C	T	.	.	MAF_USDA=2.459
NC_035089.1	34366619	.	C	A	.	.	MAF_USDA=2.459
NC_035089.1	34366736	.	G	A	.	.	MAF_USDA=4.31
NC_035089.1	34366737	.	C	T	.	.	MAF_USDA=4.31
NC_035089.1	34368308	.	C	A	.	.	MAF_USDA=14.583
NC_035089.1	34368425	.	T	A	.	.	MAF_USDA=29.508
NC_035089.1	34368435	.	A	T	.	.	MAF_USDA=8.235
NC_035089.1	34368550	.	C	A	.	.	MAF_USDA=4.098
NC_035089.1	34368642	.	G	A	.	.	MAF_USDA=18.75
NC_035089.1	34368683	.	C	T	.	.	MAF_INRAE=24.684;MAF_USDA=13.529
NC_035089.1	34368704	.	G	T	.	.	MAF_USDA=4.098
NC_035089.1	34368716	.	A	G	.	.	MAF_USDA=5.738
NC_035089.1	34368732	.	A	G	.	.	MAF_INRAE=47.368;MAF_USDA=46.471
NC_035089.1	34368761	.	T	A	.	.	MAF_INRAE=7.5;MAF_USDA=15.833
NC_035089.1	34368766	.	G	A	.	.	MAF_USDA=3.333
NC_035089.1	34368972	.	A	G	.	.	MAF_USDA=2.459
NC_035089.1	34369120	.	T	G	.	.	MAF_USDA=3.279
NC_035089.1	34369184	.	A	G	.	.	MAF_USDA=22.353
NC_035089.1	34369220	.	C	T	.	.	MAF_USDA=22.353
NC_035089.1	34369225	.	G	T	.	.	MAF_USDA=8.197
NC_035089.1	34369307	.	T	G	.	.	MAF_USDA=9.836
NC_035089.1	34369652	.	C	T	.	.	MAF_INRAE=5.833;MAF_USDA=8.197
NC_035089.1	34369661	.	G	A	.	.	MAF_INRAE=3.333;MAF_USDA=8.197
NC_035089.1	34369682	.	A	C	.	.	MAF_USDA=4.918
NC_035089.1	34369791	.	A	C	.	.	MAF_USDA=23.529
NC_035089.1	34369804	.	T	C	.	.	MAF_USDA=1.639
NC_035089.1	34369961	.	G	A	.	.	MAF_USDA=1.639
NC_035089.1	34369995	.	A	T	.	.	MAF_INRAE=25.0;MAF_USDA=7.647
NC_035089.1	34370029	.	T	C	.	.	MAF_INRAE=5.0
NC_035089.1	34370077	.	C	T	.	.	MAF_USDA=3.279
NC_035089.1	34370174	.	C	T	.	.	MAF_INRAE=3.333;MAF_USDA=8.197
NC_035089.1	34370265	.	G	A	.	.	MAF_USDA=2.459
NC_035089.1	34370334	.	G	A	.	.	MAF_INRAE=5.0
NC_035089.1	34370496	.	C	G	.	.	MAF_USDA=1.639
NC_035089.1	34370543	.	C	T	.	.	MAF_USDA=3.279
NC_035089.1	34370764	.	T	C	.	.	MAF_INRAE=3.333;MAF_USDA=15.0
NC_035089.1	34370794	.	G	A	.	.	MAF_INRAE=33.544;MAF_USDA=31.25
NC_035089.1	34370923	.	C	T	.	.	MAF_INRAE=2.5;MAF_USDA=9.016
NC_035089.1	34370957	.	T	A	.	.	MAF_USDA=3.279
NC_035089.1	34370981	.	T	C	.	.	MAF_INRAE=15.0;MAF_USDA=35.246
NC_035089.1	34371071	.	G	A	.	.	MAF_INRAE=5.0
NC_035089.1	34371184	.	G	A	.	.	MAF_USDA=1.667
NC_035089.1	34371227	.	T	C	.	.	MAF_INRAE=5.833;MAF_USDA=4.918
NC_035089.1	34371244	.	A	G	.	.	MAF_USDA=17.213
NC_035089.1	34371246	.	T	A	.	.	MAF_USDA=17.213
NC_035089.1	34371247	.	A	G	.	.	MAF_USDA=17.213
NC_035089.1	34371255	.	G	T	.	.	MAF_INRAE=9.167;MAF_USDA=18.033
NC_035089.1	34371260	.	A	G	.	.	MAF_INRAE=9.167;MAF_USDA=18.033
NC_035089.1	34371297	.	A	G	.	.	MAF_INRAE=37.5;MAF_USDA=33.333
NC_035089.1	34371334	.	C	T	.	.	MAF_INRAE=9.167
NC_035089.1	34371916	.	C	A	.	.	MAF_INRAE=15.833;MAF_USDA=14.706
NC_035089.1	34371924	.	G	A	.	.	MAF_USDA=5.738
NC_035089.1	34371946	.	A	C	.	.	MAF_INRAE=4.167;MAF_USDA=18.852
NC_035089.1	34372002	.	T	A	.	.	MAF_USDA=15.574
NC_035089.1	34372003	.	A	T	.	.	MAF_INRAE=26.316;MAF_USDA=14.583
NC_035089.1	34372004	.	T	A	.	.	MAF_USDA=15.574
NC_035089.1	34372005	.	A	T	.	.	MAF_INRAE=37.5;MAF_USDA=41.176
NC_035089.1	34372007	.	A	T	.	.	MAF_INRAE=4.167;MAF_USDA=2.459
NC_035089.1	34372044	.	C	T	.	.	MAF_INRAE=7.595;MAF_USDA=9.836
NC_035089.1	34372105	.	C	A	.	.	MAF_INRAE=34.177;MAF_USDA=41.176
NC_035089.1	34372150	.	G	A	.	.	MAF_INRAE=5.0;MAF_USDA=14.754
NC_035089.1	34372155	.	G	A	.	.	MAF_INRAE=5.0;MAF_USDA=14.754
NC_035089.1	34372180	.	C	T	.	.	MAF_USDA=2.459
NC_035089.1	34372184	.	G	A	.	.	MAF_INRAE=31.013;MAF_USDA=20.588
NC_035089.1	34372185	.	C	T	.	.	MAF_INRAE=32.5;MAF_USDA=20.588
NC_035089.1	34372188	.	G	C	.	.	MAF_USDA=2.459
NC_035089.1	34372203	.	G	T	.	.	MAF_USDA=2.459
NC_035089.1	34372206	.	G	A	.	.	MAF_USDA=2.459
NC_035089.1	34372207	.	G	A	.	.	MAF_USDA=1.639
NC_035089.1	34372234	.	C	A	.	.	MAF_INRAE=25.0;MAF_USDA=7.647
NC_035089.1	34372244	.	G	A	.	.	MAF_USDA=2.459
NC_035089.1	34372254	.	C	T	.	.	MAF_USDA=1.639
NC_035089.1	34372269	.	T	A	.	.	MAF_INRAE=31.013;MAF_USDA=21.176
NC_035089.1	34372293	.	T	G	.	.	MAF_USDA=1.639
NC_035089.1	34372306	.	A	C	.	.	MAF_USDA=1.639
NC_035089.1	34372316	.	A	G	.	.	MAF_USDA=1.639
NC_035089.1	34372348	.	T	G	.	.	MAF_USDA=21.765
NC_035089.1	34372351	.	T	C	.	.	MAF_USDA=2.459
NC_035089.1	34372452	.	C	T	.	.	MAF_USDA=1.639
NC_035089.1	34372550	.	G	T	.	.	MAF_USDA=6.557
NC_035089.1	34372776	.	C	T	.	.	MAF_USDA=1.639
NC_035089.1	34372802	.	G	A	.	.	MAF_USDA=2.459
NC_035089.1	34372812	.	A	C,T	.	.	MAF_INRAE=26.316
NC_035089.1	34372853	.	A	G	.	.	MAF_INRAE=5.833;MAF_USDA=5.738
NC_035089.1	34372857	.	C	T	.	.	MAF_USDA=18.75
NC_035089.1	34373052	.	C	T	.	.	MAF_INRAE=10.833;MAF_USDA=4.167
NC_035089.1	34373095	.	C	T	.	.	MAF_USDA=18.75
NC_035089.1	34373163	.	C	T	.	.	MAF_USDA=27.059
NC_035089.1	34373172	.	T	C	.	.	MAF_USDA=9.016
NC_035089.1	34373267	.	T	C	.	.	MAF_USDA=25.595
NC_035089.1	34373282	.	A	G	.	.	MAF_USDA=20.833
NC_035089.1	34373840	.	T	A	.	.	MAF_USDA=2.459
NC_035089.1	34373842	.	C	T	.	.	MAF_USDA=1.639
NC_035089.1	34373882	.	A	G	.	.	MAF_USDA=3.279
NC_035089.1	34373907	.	T	G	.	.	MAF_USDA=27.381
NC_035089.1	34373921	.	A	G	.	.	MAF_USDA=27.059
NC_035089.1	34373932	.	G	A	.	.	MAF_USDA=3.279
NC_035089.1	34374039	.	T	C	.	.	MAF_USDA=3.279
NC_035089.1	34374075	.	T	A	.	.	MAF_USDA=8.197
NC_035089.1	34374077	.	A	G	.	.	MAF_USDA=8.197
NC_035089.1	34374098	.	G	A	.	.	MAF_USDA=28.824
NC_035089.1	34374143	.	G	T	.	.	MAF_USDA=4.098
NC_035089.1	34374145	.	T	A	.	.	MAF_USDA=4.918
NC_035089.1	34374211	.	T	C	.	.	MAF_USDA=28.235
NC_035089.1	34374223	.	C	A	.	.	MAF_USDA=11.475
NC_035089.1	34374228	.	C	G	.	.	MAF_INRAE=37.5;MAF_USDA=39.412
NC_035089.1	34374529	.	T	A	.	.	MAF_INRAE=28.481;MAF_USDA=41.176
NC_035089.1	34374538	.	T	G	.	.	MAF_USDA=5.738
NC_035089.1	34374566	.	G	T	.	.	MAF_INRAE=28.481;MAF_USDA=19.412
NC_035089.1	34374591	.	G	A	.	.	MAF_INRAE=21.053;MAF_USDA=7.377
NC_035089.1	34374609	.	C	A	.	.	MAF_USDA=2.459
NC_035089.1	34374636	.	T	C	.	.	MAF_INRAE=29.747;MAF_USDA=39.412
NC_035089.1	34374661	.	C	G	.	.	MAF_INRAE=26.316;MAF_USDA=34.337
NC_035089.1	34374669	.	C	T	.	.	MAF_INRAE=26.316;MAF_USDA=33.951
NC_035089.1	34374834	.	G	A	.	.	MAF_INRAE=26.316;MAF_USDA=34.146
NC_035089.1	34374900	.	C	A	.	.	MAF_USDA=5.932
NC_035089.1	34374975	.	A	C	.	.	MAF_INRAE=26.316;MAF_USDA=17.391
NC_035089.1	34375030	.	A	T	.	.	MAF_INRAE=26.316;MAF_USDA=45.062
NC_035089.1	34375041	.	A	T	.	.	MAF_INRAE=26.316;MAF_USDA=45.0
NC_035089.1	34375062	.	T	C	.	.	MAF_USDA=33.75
NC_035089.1	34375069	.	T	C	.	.	MAF_USDA=32.716
NC_035089.1	34375129	.	T	C	.	.	MAF_USDA=30.864
NC_035089.1	34375330	.	C	A	.	.	MAF_USDA=26.471
NC_035089.1	34375369	.	C	G	.	.	MAF_INRAE=27.848;MAF_USDA=18.235
NC_035089.1	34375370	.	A	C	.	.	MAF_INRAE=28.333;MAF_USDA=18.235
NC_035089.1	34375414	.	A	C	.	.	MAF_INRAE=27.848;MAF_USDA=18.824
NC_035089.1	34375419	.	G	A	.	.	MAF_INRAE=27.848;MAF_USDA=19.412
NC_035089.1	34375425	.	A	G	.	.	MAF_INRAE=27.848;MAF_USDA=14.583
NC_035089.1	34375617	.	G	A	.	.	MAF_USDA=25.904
NC_035089.1	34375785	.	C	A	.	.	MAF_USDA=35.417
NC_035089.1	34375880	.	C	A	.	.	MAF_INRAE=21.667;MAF_USDA=14.583
NC_035089.1	34375911	.	G	A	.	.	MAF_INRAE=27.848;MAF_USDA=17.059
NC_035089.1	34375949	.	T	A	.	.	MAF_USDA=12.5
NC_035089.1	34375956	.	A	C	.	.	MAF_USDA=18.75
NC_035089.1	34375957	.	C	A	.	.	MAF_USDA=41.667
NC_035089.1	34375999	.	C	T	.	.	MAF_INRAE=27.848;MAF_USDA=20.0
NC_035089.1	34376002	.	A	G	.	.	MAF_USDA=3.279
NC_035089.1	34376029	.	A	C	.	.	MAF_USDA=27.059
NC_035089.1	34376098	.	A	G	.	.	MAF_INRAE=21.519;MAF_USDA=4.118
NC_035089.1	34376115	.	C	A	.	.	MAF_INRAE=27.848;MAF_USDA=19.412
NC_035089.1	34376120	.	C	A	.	.	MAF_INRAE=24.051;MAF_USDA=13.529
NC_035089.1	34376138	.	T	C	.	.	MAF_USDA=25.882
NC_035089.1	34376240	.	C	T	.	.	MAF_INRAE=27.848;MAF_USDA=19.412
NC_035089.1	34376309	.	C	A	.	.	MAF_USDA=14.754
NC_035089.1	34376519	.	A	C	.	.	MAF_USDA=44.706
NC_035089.1	34376529	.	G	A	.	.	MAF_USDA=3.279
NC_035089.1	34376530	.	G	A	.	.	MAF_USDA=16.667
NC_035089.1	34376548	.	T	A	.	.	MAF_USDA=18.75
NC_035089.1	34376577	.	G	A	.	.	MAF_USDA=12.295
NC_035089.1	34376580	.	T	C	.	.	MAF_USDA=13.115
NC_035089.1	34376592	.	A	C	.	.	MAF_USDA=4.918
NC_035089.1	34376595	.	G	T	.	.	MAF_INRAE=1.667;MAF_USDA=9.016
NC_035089.1	34376598	.	G	A	.	.	MAF_USDA=41.176
NC_035089.1	34376626	.	A	G	.	.	MAF_USDA=18.033
NC_035089.1	34376631	.	A	G	.	.	MAF_INRAE=6.667;MAF_USDA=10.656
NC_035089.1	34376662	.	G	A	.	.	MAF_INRAE=3.333
NC_035089.1	34376675	.	G	A	.	.	MAF_USDA=1.639
NC_035089.1	34376680	.	C	G	.	.	MAF_INRAE=27.5
NC_035089.1	34376681	.	G	A	.	.	MAF_USDA=14.583
NC_035089.1	34376685	.	A	G	.	.	MAF_INRAE=3.333
NC_035089.1	34376688	.	A	C	.	.	MAF_INRAE=3.333
NC_035089.1	34376737	.	C	T	.	.	MAF_USDA=4.098
NC_035089.1	34376749	.	G	T	.	.	MAF_INRAE=41.667;MAF_USDA=22.353
NC_035089.1	34376762	.	G	A	.	.	MAF_USDA=34.118
NC_035089.1	34376765	.	A	G	.	.	MAF_USDA=20.0
NC_035089.1	34376880	.	A	C	.	.	MAF_USDA=1.639
NC_035089.1	34376892	.	G	T	.	.	MAF_INRAE=2.532;MAF_USDA=22.941
NC_035089.1	34376938	.	G	A	.	.	MAF_INRAE=26.582;MAF_USDA=20.0
NC_035089.1	34377089	.	G	C	.	.	MAF_USDA=34.706
NC_035089.1	34377133	.	A	G	.	.	MAF_USDA=36.471
NC_035089.1	34377136	.	G	A	.	.	MAF_USDA=36.471
NC_035089.1	34377162	.	A	G	.	.	MAF_INRAE=4.167
NC_035089.1	34377256	.	C	T	.	.	MAF_INRAE=2.5;MAF_USDA=34.706
NC_035089.1	34377275	.	C	T	.	.	MAF_USDA=21.765
NC_035089.1	34377313	.	G	A	.	.	MAF_INRAE=3.333
NC_035089.1	34377407	.	G	C	.	.	MAF_INRAE=6.962;MAF_USDA=42.353
NC_035089.1	34377412	.	G	T	.	.	MAF_INRAE=5.063;MAF_USDA=4.167
NC_035089.1	34377437	.	C	T	.	.	MAF_USDA=1.667
NC_035089.1	34377478	.	A	C	.	.	MAF_INRAE=2.5;MAF_USDA=13.934
NC_035089.1	34377528	.	G	A	.	.	MAF_INRAE=2.5;MAF_USDA=13.115
NC_035089.1	34377541	.	T	A	.	.	MAF_INRAE=2.5;MAF_USDA=7.377
NC_035089.1	34377545	.	C	T	.	.	MAF_INRAE=4.43;MAF_USDA=4.098
NC_035089.1	34377553	.	T	G	.	.	MAF_INRAE=29.114;MAF_USDA=44.706
NC_035089.1	34377568	.	A	C	.	.	MAF_USDA=1.639
NC_035089.1	34377569	.	G	T	.	.	MAF_USDA=1.639
NC_035089.1	34377581	.	C	T	.	.	MAF_USDA=22.353
NC_035089.1	34377593	.	A	G	.	.	MAF_INRAE=2.5;MAF_USDA=13.934
NC_035089.1	34377596	.	A	C	.	.	MAF_INRAE=2.5;MAF_USDA=13.115
NC_035089.1	34377748	.	A	G	.	.	MAF_INRAE=33.544;MAF_USDA=47.059
NC_035089.1	34377776	.	A	G	.	.	MAF_USDA=6.557
NC_035089.1	34377784	.	C	G	.	.	MAF_INRAE=5.063;MAF_USDA=4.098
NC_035089.1	34377945	.	T	C	.	.	MAF_INRAE=9.167;MAF_USDA=8.235
NC_035089.1	34378026	.	T	C	.	.	MAF_INRAE=26.316;MAF_USDA=44.578
NC_035089.1	34378749	.	A	C	.	.	MAF_INRAE=2.5;MAF_USDA=27.108
NC_035089.1	34378797	.	T	A	.	.	MAF_INRAE=26.582;MAF_USDA=15.476
NC_035089.1	34378799	.	G	T	.	.	MAF_INRAE=26.667;MAF_USDA=15.476
NC_035089.1	34378815	.	G	T	.	.	MAF_INRAE=27.215;MAF_USDA=16.071
NC_035089.1	34378884	.	A	G	.	.	MAF_USDA=2.459
NC_035089.1	34378995	.	A	G	.	.	MAF_INRAE=2.5;MAF_USDA=26.471
NC_035089.1	34379147	.	C	A	.	.	MAF_INRAE=2.5;MAF_USDA=27.108
NC_035089.1	34379210	.	T	C	.	.	MAF_INRAE=2.5;MAF_USDA=18.75
NC_035089.1	34379276	.	G	A	.	.	MAF_INRAE=1.667;MAF_USDA=26.786
NC_035089.1	34379434	.	C	G	.	.	MAF_INRAE=3.333;MAF_USDA=2.459
NC_035089.1	34379534	.	G	T	.	.	MAF_USDA=1.639
NC_035089.1	34379820	.	C	G	.	.	MAF_INRAE=25.0;MAF_USDA=7.647
NC_035089.1	34379988	.	A	C	.	.	MAF_USDA=1.639
NC_035089.1	34379996	.	G	T	.	.	MAF_INRAE=40.506;MAF_USDA=12.941
NC_035089.1	34380068	.	A	G	.	.	MAF_USDA=3.279
NC_035089.1	34380078	.	A	G	.	.	MAF_USDA=24.118
NC_035089.1	34380210	.	G	T	.	.	MAF_USDA=4.167
NC_035089.1	34380248	.	G	A	.	.	MAF_USDA=2.459
NC_035089.1	34380254	.	A	T	.	.	MAF_INRAE=26.582
NC_035089.1	34380255	.	C	G	.	.	MAF_INRAE=26.667
NC_035089.1	34380310	.	G	T	.	.	MAF_USDA=1.639
NC_035089.1	34380420	.	C	T	.	.	MAF_USDA=1.639
NC_035089.1	34380506	.	C	T	.	.	MAF_INRAE=21.053
NC_035089.1	34380518	.	T	C	.	.	MAF_INRAE=28.481;MAF_USDA=47.647
NC_035089.1	34380611	.	C	A	.	.	MAF_INRAE=2.5;MAF_USDA=4.098
NC_035089.1	34380620	.	T	G	.	.	MAF_USDA=18.75
NC_035089.1	34380635	.	T	G	.	.	MAF_USDA=4.098
NC_035089.1	34380640	.	T	C	.	.	MAF_INRAE=2.5;MAF_USDA=22.941
NC_035089.1	34380705	.	G	T	.	.	MAF_USDA=4.918
NC_035089.1	34380706	.	A	T	.	.	MAF_INRAE=10.759;MAF_USDA=30.588
NC_035089.1	34380727	.	A	T	.	.	MAF_USDA=4.098
NC_035089.1	34380759	.	G	T	.	.	MAF_INRAE=2.5
NC_035089.1	34380790	.	C	G	.	.	MAF_USDA=1.639
NC_035089.1	34380797	.	G	A	.	.	MAF_USDA=3.279
NC_035089.1	34380981	.	T	C	.	.	MAF_INRAE=15.833;MAF_USDA=14.118
NC_035089.1	34381048	.	T	C	.	.	MAF_INRAE=3.333
NC_035089.1	34381050	.	A	G	.	.	MAF_USDA=3.279
NC_035089.1	34381153	.	C	T	.	.	MAF_USDA=1.667
NC_035089.1	34381454	.	T	A	.	.	MAF_USDA=1.176
NC_035089.1	34381607	.	G	A	.	.	MAF_INRAE=22.785;MAF_USDA=12.353
NC_035089.1	34381741	.	C	T	.	.	MAF_INRAE=37.342;MAF_USDA=44.706
NC_035089.1	34381752	.	A	G	.	.	MAF_INRAE=37.342;MAF_USDA=44.706
NC_035089.1	34381784	.	A	G	.	.	MAF_USDA=1.639
NC_035089.1	34381792	.	C	T	.	.	MAF_INRAE=26.316;MAF_USDA=8.235
NC_035089.1	34381812	.	G	A	.	.	MAF_INRAE=42.405;MAF_USDA=39.412
NC_035089.1	34381840	.	G	A	.	.	MAF_INRAE=2.5;MAF_USDA=5.738
NC_035089.1	34381858	.	C	A	.	.	MAF_USDA=4.918
NC_035089.1	34382156	.	T	C	.	.	MAF_INRAE=47.368
NC_035089.1	34382970	.	G	A	.	.	MAF_USDA=33.333
NC_035089.1	34383167	.	T	A	.	.	MAF_INRAE=21.053
NC_035089.1	34383197	.	A	C	.	.	MAF_USDA=2.459
NC_035089.1	34383203	.	A	G	.	.	MAF_INRAE=41.772;MAF_USDA=37.647
NC_035089.1	34383344	.	G	A	.	.	MAF_USDA=1.639
NC_035089.1	34383532	.	T	G	.	.	MAF_INRAE=3.333;MAF_USDA=24.59
NC_035089.1	34383620	.	C	T	.	.	MAF_INRAE=43.038;MAF_USDA=37.647
NC_035089.1	34383666	.	A	G	.	.	MAF_INRAE=24.051;MAF_USDA=13.529
NC_035089.1	34383766	.	A	T	.	.	MAF_USDA=1.639
NC_035089.1	34383862	.	G	A	.	.	MAF_INRAE=3.333;MAF_USDA=1.639
NC_035089.1	34383885	.	T	C	.	.	MAF_INRAE=7.595;MAF_USDA=22.353
NC_035089.1	34383917	.	C	T	.	.	MAF_INRAE=44.937;MAF_USDA=20.588
NC_035089.1	34383934	.	C	A	.	.	MAF_INRAE=15.833;MAF_USDA=14.706
NC_035089.1	34384086	.	C	T	.	.	MAF_INRAE=3.333
NC_035089.1	34384112	.	A	C	.	.	MAF_USDA=8.197
NC_035089.1	34384168	.	G	A	.	.	MAF_INRAE=15.833;MAF_USDA=15.882
NC_035089.1	34384235	.	G	T	.	.	MAF_INRAE=45.57;MAF_USDA=26.471
NC_035089.1	34384278	.	T	G	.	.	MAF_INRAE=5.063;MAF_USDA=4.098
NC_035089.1	34384306	.	C	A	.	.	MAF_INRAE=28.481;MAF_USDA=44.706
NC_035089.1	34384311	.	A	C	.	.	MAF_INRAE=21.053
NC_035089.1	34384384	.	C	T	.	.	MAF_INRAE=3.333
NC_035089.1	34384410	.	T	G	.	.	MAF_INRAE=3.333
NC_035089.1	34384411	.	C	T	.	.	MAF_INRAE=3.333
NC_035089.1	34384462	.	A	C	.	.	MAF_INRAE=5.0
NC_035089.1	34384517	.	C	A	.	.	MAF_USDA=1.639
NC_035089.1	34384690	.	G	A	.	.	MAF_INRAE=10.0;MAF_USDA=4.167
NC_035089.1	34384795	.	A	G	.	.	MAF_INRAE=21.519;MAF_USDA=4.118
NC_035089.1	34384820	.	G	A	.	.	MAF_INRAE=22.152;MAF_USDA=47.647
NC_035089.1	34384838	.	G	C	.	.	MAF_INRAE=5.063;MAF_USDA=7.647
NC_035089.1	34384853	.	C	G	.	.	MAF_USDA=40.984
NC_035089.1	34384925	.	G	A	.	.	MAF_INRAE=21.053
NC_035089.1	34384997	.	C	T	.	.	MAF_USDA=4.167
NC_035089.1	34385059	.	T	C	.	.	MAF_INRAE=25.949;MAF_USDA=47.059
NC_035089.1	34385129	.	A	G	.	.	MAF_USDA=6.471
NC_035089.1	34385209	.	C	T	.	.	MAF_USDA=18.75
NC_035089.1	34385277	.	G	T	.	.	MAF_USDA=4.918
NC_035089.1	34385306	.	A	G	.	.	MAF_INRAE=21.053
NC_035089.1	34385375	.	C	A	.	.	MAF_USDA=2.459
NC_035089.1	34385516	.	C	A	.	.	MAF_INRAE=21.053;MAF_USDA=9.016
NC_035089.1	34385567	.	G	A	.	.	MAF_INRAE=4.43;MAF_USDA=4.118
NC_035089.1	34385568	.	T	A	.	.	MAF_INRAE=2.5;MAF_USDA=12.5
NC_035089.1	34385576	.	A	G	.	.	MAF_USDA=7.377
NC_035089.1	34385654	.	G	T	.	.	MAF_USDA=8.333
NC_035089.1	34385794	.	A	C	.	.	MAF_INRAE=26.316;MAF_USDA=48.824
NC_035089.1	34386287	.	A	T	.	.	MAF_INRAE=22.785;MAF_USDA=46.471
NC_035089.1	34386309	.	G	T	.	.	MAF_INRAE=44.937;MAF_USDA=18.033
NC_035089.1	34386396	.	A	T	.	.	MAF_USDA=3.279
NC_035089.1	34386626	.	C	T	.	.	MAF_USDA=38.824
NC_035089.1	34386642	.	G	T	.	.	MAF_USDA=2.459
NC_035089.1	34386813	.	A	T	.	.	MAF_USDA=1.639
NC_035089.1	34386988	.	A	C	.	.	MAF_USDA=7.377
NC_035089.1	34386991	.	TGG	TGA	.	.	MAF_USDA=14.583
NC_035089.1	34386993	.	G	A	.	.	MAF_INRAE=18.354
NC_035089.1	34387025	.	G	T	.	.	MAF_INRAE=45.57;MAF_USDA=24.706
NC_035089.1	34387362	.	A	C	.	.	MAF_INRAE=21.053
NC_035089.1	34387496	.	T	G	.	.	MAF_USDA=5.738
NC_035089.1	34387513	.	C	T	.	.	MAF_USDA=8.235
NC_035089.1	34387537	.	T	A	.	.	MAF_USDA=22.917
NC_035089.1	34387547	.	A	C	.	.	MAF_USDA=14.706
NC_035089.1	34387553	.	A	G	.	.	MAF_USDA=12.941
NC_035089.1	34387635	.	C	T	.	.	MAF_INRAE=2.532;MAF_USDA=1.639
NC_035089.1	34387883	.	T	C	.	.	MAF_INRAE=2.632
NC_035089.1	34387916	.	C	G	.	.	MAF_USDA=31.25
NC_035089.1	34387918	.	A	T	.	.	MAF_USDA=34.783
NC_035089.1	34388034	.	A	T	.	.	MAF_INRAE=13.333
NC_035089.1	34388035	.	A	C	.	.	MAF_INRAE=13.333;MAF_USDA=10.417
NC_035089.1	34388057	.	G	T	.	.	MAF_INRAE=21.053
NC_035089.1	34388066	.	A	C	.	.	MAF_INRAE=21.053
NC_035089.1	34388156	.	T	C	.	.	MAF_INRAE=27.848;MAF_USDA=41.071
NC_035089.1	34388262	.	C	T	.	.	MAF_INRAE=41.139;MAF_USDA=34.706
NC_035089.1	34388290	.	A	G	.	.	MAF_USDA=21.311
NC_035089.1	34388438	.	G	A	.	.	MAF_INRAE=2.532
NC_035089.1	34388466	.	T	G	.	.	MAF_USDA=1.639
NC_035089.1	34388562	.	C	T	.	.	MAF_USDA=3.333
NC_035089.1	34388563	.	C	T	.	.	MAF_USDA=2.5
NC_035089.1	34388650	.	A	C	.	.	MAF_USDA=4.167
NC_035089.1	34388713	.	G	A	.	.	MAF_INRAE=5.263
NC_035089.1	34388864	.	T	C	.	.	MAF_USDA=45.294
NC_035089.1	34388908	.	G	T	.	.	MAF_USDA=4.918
NC_035089.1	34388915	.	C	A	.	.	MAF_USDA=4.098
NC_035089.1	34388916	.	A	G	.	.	MAF_USDA=4.098
NC_035089.1	34388944	.	A	C	.	.	MAF_USDA=1.639
NC_035089.1	34388997	.	G	C	.	.	MAF_USDA=3.279
NC_035089.1	34389039	.	C	T	.	.	MAF_INRAE=31.579;MAF_USDA=33.333
NC_035089.1	34389133	.	A	C	.	.	MAF_USDA=16.667
NC_035089.1	34389148	.	A	C	.	.	MAF_INRAE=5.263
NC_035089.1	34389209	.	G	C	.	.	MAF_USDA=18.75
NC_035089.1	34389217	.	A	C	.	.	MAF_USDA=3.333
NC_035089.1	34389233	.	G	C	.	.	MAF_USDA=16.667
NC_035089.1	34389239	.	G	C	.	.	MAF_USDA=3.279
NC_035089.1	34389265	.	C	T	.	.	MAF_USDA=1.639
NC_035089.1	34389374	.	C	A	.	.	MAF_USDA=13.934
NC_035089.1	34389445	.	C	A	.	.	MAF_INRAE=21.053
NC_035089.1	34389484	.	C	A	.	.	MAF_USDA=4.098
NC_035089.1	34389590	.	A	C	.	.	MAF_USDA=3.279
NC_035089.1	34389596	.	T	A	.	.	MAF_INRAE=26.316;MAF_USDA=12.941
NC_035089.1	34389611	.	A	C	.	.	MAF_USDA=16.393
NC_035089.1	34389713	.	T	G	.	.	MAF_USDA=3.279
NC_035089.1	34391783	.	A	G	.	.	MAF_USDA=19.167
NC_035089.1	34391817	.	T	C	.	.	MAF_USDA=18.644
NC_035089.1	34391819	.	C	T	.	.	MAF_USDA=13.69
NC_035089.1	34391823	.	G	T	.	.	MAF_USDA=1.667
NC_035089.1	34391931	.	G	T	.	.	MAF_USDA=1.639
NC_035089.1	34391979	.	C	T	.	.	MAF_USDA=1.639
NC_035089.1	34392034	.	A	C	.	.	MAF_INRAE=21.053
NC_035089.1	34392142	.	T	C	.	.	MAF_INRAE=29.114;MAF_USDA=21.176
NC_035089.1	34392188	.	T	C	.	.	MAF_INRAE=31.646;MAF_USDA=21.765
NC_035089.1	34392232	.	T	G	.	.	MAF_INRAE=39.241;MAF_USDA=14.118
NC_035089.1	34392280	.	G	T	.	.	MAF_USDA=3.279
NC_035089.1	34392403	.	C	A	.	.	MAF_USDA=1.639
NC_035089.1	34392433	.	G	T	.	.	MAF_USDA=4.098
NC_035089.1	34392732	.	T	C	.	.	MAF_USDA=14.706
NC_035089.1	34392791	.	G	T	.	.	MAF_INRAE=20.253;MAF_USDA=4.118
NC_035089.1	34393030	.	A	G	.	.	MAF_USDA=7.647
NC_035089.1	34393060	.	T	C	.	.	MAF_INRAE=21.667;MAF_USDA=41.667
NC_035089.1	34393081	.	G	A	.	.	MAF_USDA=3.333
NC_035089.1	34393124	.	G	C	.	.	MAF_USDA=32.143
NC_035089.1	34393125	.	A	T	.	.	MAF_USDA=45.833
NC_035089.1	34393131	.	A	T	.	.	MAF_USDA=23.81
NC_035089.1	34393134	.	G	A	.	.	MAF_USDA=20.238
NC_035089.1	34393264	.	G	A	.	.	MAF_USDA=11.765
NC_035089.1	34393283	.	T	C	.	.	MAF_USDA=8.824
NC_035089.1	34393286	.	C	T	.	.	MAF_INRAE=1.667;MAF_USDA=11.765
NC_035089.1	34393313	.	G	A	.	.	MAF_INRAE=4.167
NC_035089.1	34393336	.	G	T	.	.	MAF_INRAE=23.333
NC_035089.1	34393391	.	C	T	.	.	MAF_INRAE=5.833
NC_035089.1	34393399	.	T	A	.	.	MAF_INRAE=6.667
NC_035089.1	34393405	.	A	G	.	.	MAF_INRAE=17.5
NC_035089.1	34393406	.	G	T	.	.	MAF_INRAE=5.833
NC_035089.1	34393408	.	C	T	.	.	MAF_INRAE=5.833
NC_035089.1	34393415	.	G	A	.	.	MAF_INRAE=4.167
NC_035089.1	34393493	.	C	T	.	.	MAF_USDA=1.765
NC_035089.1	34393730	.	T	A	.	.	MAF_INRAE=21.053
NC_035089.1	34393737	.	T	C	.	.	MAF_INRAE=10.833;MAF_USDA=18.852
NC_035089.1	34393806	.	G	T	.	.	MAF_INRAE=5.833;MAF_USDA=5.738
NC_035089.1	34394136	.	A	C	.	.	MAF_INRAE=48.101;MAF_USDA=38.235
NC_035089.1	34394162	.	T	C	.	.	MAF_INRAE=48.101;MAF_USDA=47.059
NC_035089.1	34394163	.	G	A	.	.	MAF_INRAE=42.5;MAF_USDA=40.588
NC_035089.1	34394200	.	A	T	.	.	MAF_USDA=18.75
NC_035089.1	34394239	.	G	A	.	.	MAF_USDA=1.639
NC_035089.1	34394365	.	A	G	.	.	MAF_INRAE=46.835;MAF_USDA=26.471
NC_035089.1	34394373	.	T	C	.	.	MAF_INRAE=21.053;MAF_USDA=29.508
NC_035089.1	34394374	.	G	A	.	.	MAF_INRAE=24.167;MAF_USDA=26.471
NC_035089.1	34394576	.	G	A	.	.	MAF_INRAE=21.053;MAF_USDA=12.295
NC_035089.1	34394649	.	A	C	.	.	MAF_INRAE=21.053
NC_035089.1	34394658	.	G	A	.	.	MAF_INRAE=1.667
NC_035089.1	34394769	.	G	A	.	.	MAF_USDA=2.459
NC_035089.1	34394787	.	G	A	.	.	MAF_INRAE=13.333
NC_035089.1	34394799	.	G	A	.	.	MAF_INRAE=5.833;MAF_USDA=5.738
NC_035089.1	34394928	.	G	A	.	.	MAF_INRAE=37.5
NC_035089.1	34395023	.	A	C	.	.	MAF_USDA=6.25
NC_035089.1	34395196	.	T	C	.	.	MAF_USDA=1.639
NC_035089.1	34395458	.	A	C	.	.	MAF_USDA=16.393
NC_035089.1	34395459	.	A	T	.	.	MAF_INRAE=2.532
NC_035089.1	34395492	.	T	C	.	.	MAF_INRAE=5.263;MAF_USDA=7.377
NC_035089.1	34395509	.	A	G	.	.	MAF_INRAE=7.595;MAF_USDA=20.492
NC_035089.1	34395549	.	C	A	.	.	MAF_INRAE=2.532;MAF_USDA=6.557
NC_035089.1	34395626	.	C	T	.	.	MAF_USDA=21.765
NC_035089.1	34395695	.	A	G	.	.	MAF_INRAE=1.667
NC_035089.1	34395710	.	A	G	.	.	MAF_INRAE=7.595;MAF_USDA=21.311
NC_035089.1	34395756	.	A	G	.	.	MAF_INRAE=21.053;MAF_USDA=9.016
NC_035089.1	34395794	.	G	T	.	.	MAF_INRAE=41.139;MAF_USDA=20.588
NC_035089.1	34395850	.	A	G	.	.	MAF_INRAE=43.671;MAF_USDA=19.412
NC_035089.1	34395897	.	A	T	.	.	MAF_INRAE=44.937;MAF_USDA=24.118
NC_035089.1	34395916	.	C	A	.	.	MAF_INRAE=48.333;MAF_USDA=37.647
NC_035089.1	34395936	.	G	A	.	.	MAF_INRAE=21.053
NC_035089.1	34395955	.	G	A	.	.	MAF_USDA=18.852
NC_035089.1	34396091	.	C	T	.	.	MAF_INRAE=26.316;MAF_USDA=24.706
NC_035089.1	34396274	.	C	T	.	.	MAF_USDA=3.279
NC_035089.1	34396294	.	T	C	.	.	MAF_INRAE=44.304;MAF_USDA=25.294
NC_035089.1	34396365	.	G	T	.	.	MAF_USDA=7.647
NC_035089.1	34396383	.	C	G	.	.	MAF_USDA=17.213
NC_035089.1	34396471	.	C	T	.	.	MAF_INRAE=3.333
NC_035089.1	34396484	.	C	A	.	.	MAF_INRAE=10.833;MAF_USDA=4.167
NC_035089.1	34396486	.	G	A	.	.	MAF_INRAE=5.833
NC_035089.1	34396584	.	T	G	.	.	MAF_USDA=16.393
NC_035089.1	34396654	.	G	A	.	.	MAF_INRAE=19.167;MAF_USDA=23.529
NC_035089.1	34396671	.	G	C	.	.	MAF_INRAE=21.053;MAF_USDA=13.115
NC_035089.1	34396721	.	C	G	.	.	MAF_USDA=11.475
NC_035089.1	34396872	.	G	A	.	.	MAF_INRAE=2.532;MAF_USDA=7.377
NC_035089.1	34396880	.	A	C	.	.	MAF_USDA=13.115
NC_035089.1	34396974	.	G	C	.	.	MAF_INRAE=26.316
NC_035089.1	34397003	.	G	A	.	.	MAF_INRAE=2.532;MAF_USDA=6.557
NC_035089.1	34397062	.	A	T	.	.	MAF_INRAE=2.532;MAF_USDA=5.738
NC_035089.1	34397070	.	C	T	.	.	MAF_INRAE=12.5;MAF_USDA=27.083
NC_035089.1	34397202	.	G	T	.	.	MAF_INRAE=21.053;MAF_USDA=8.197
NC_035089.1	34397280	.	C	T	.	.	MAF_INRAE=3.333
NC_035089.1	34397316	.	G	T	.	.	MAF_INRAE=2.532
NC_035089.1	34397540	.	T	G	.	.	MAF_INRAE=21.053;MAF_USDA=9.016
NC_035089.1	34397576	.	C	G	.	.	MAF_INRAE=28.481;MAF_USDA=14.583
NC_035089.1	34397604	.	A	G	.	.	MAF_USDA=1.639
NC_035089.1	34397617	.	A	C	.	.	MAF_INRAE=43.671;MAF_USDA=41.176
NC_035089.1	34397637	.	A	G	.	.	MAF_USDA=3.279
NC_035089.1	34397731	.	T	C	.	.	MAF_USDA=1.639
NC_035089.1	34397779	.	A	T	.	.	MAF_USDA=18.75
NC_035089.1	34397792	.	C	A	.	.	MAF_USDA=1.639
NC_035089.1	34397798	.	G	A	.	.	MAF_INRAE=2.532;MAF_USDA=11.475
NC_035089.1	34397844	.	C	T	.	.	MAF_INRAE=3.333;MAF_USDA=9.016
NC_035089.1	34397862	.	A	C	.	.	MAF_INRAE=7.595;MAF_USDA=24.118
NC_035089.1	34397883	.	A	G	.	.	MAF_USDA=11.475
NC_035089.1	34397888	.	A	G	.	.	MAF_INRAE=21.053;MAF_USDA=21.311
NC_035089.1	34397937	.	G	C	.	.	MAF_USDA=2.459
NC_035089.1	34397938	.	C	G	.	.	MAF_USDA=2.459
NC_035089.1	34397939	.	T	G	.	.	MAF_USDA=2.459
NC_035089.1	34397957	.	T	C	.	.	MAF_USDA=4.098
NC_035089.1	34398080	.	G	A	.	.	MAF_USDA=4.098
NC_035089.1	34398112	.	T	C	.	.	MAF_INRAE=25.316;MAF_USDA=30.588
NC_035089.1	34398121	.	G	A	.	.	MAF_INRAE=25.316;MAF_USDA=31.765
NC_035089.1	34398191	.	A	T	.	.	MAF_USDA=1.639
NC_035089.1	34398305	.	G	A	.	.	MAF_USDA=3.448
NC_035089.1	34399594	.	C	T	.	.	MAF_INRAE=21.053;MAF_USDA=9.483
NC_035089.1	34399759	.	C	T	.	.	MAF_INRAE=11.392;MAF_USDA=32.353
NC_035089.1	34399811	.	G	T	.	.	MAF_INRAE=19.167;MAF_USDA=15.882
NC_035089.1	34399841	.	A	G	.	.	MAF_USDA=8.235
NC_035089.1	34399852	.	T	C	.	.	MAF_INRAE=3.333;MAF_USDA=2.459
NC_035089.1	34399855	.	A	G	.	.	MAF_USDA=1.639
NC_035089.1	34399875	.	C	A	.	.	MAF_INRAE=32.911;MAF_USDA=23.529
NC_035089.1	34399915	.	G	C	.	.	MAF_USDA=4.118
NC_035089.1	34399952	.	C	A	.	.	MAF_INRAE=21.053
NC_035089.1	34400130	.	G	T	.	.	MAF_USDA=1.639
NC_035089.1	34400222	.	C	T	.	.	MAF_INRAE=46.835;MAF_USDA=39.412
NC_035089.1	34400307	.	G	C	.	.	MAF_INRAE=19.167;MAF_USDA=11.765
NC_035089.1	34400414	.	G	A	.	.	MAF_INRAE=7.5
NC_035089.1	34400417	.	A	G	.	.	MAF_INRAE=7.5
NC_035089.1	34400422	.	T	C	.	.	MAF_INRAE=7.5
NC_035089.1	34400478	.	T	C	.	.	MAF_INRAE=8.228;MAF_USDA=28.689
NC_035089.1	34400558	.	A	G	.	.	MAF_INRAE=8.228;MAF_USDA=29.508
NC_035089.1	34400563	.	C	A	.	.	MAF_USDA=4.098
NC_035089.1	34400575	.	T	C	.	.	MAF_INRAE=8.228;MAF_USDA=29.508
NC_035089.1	34400662	.	T	C	.	.	MAF_INRAE=21.053
NC_035089.1	34400673	.	T	C	.	.	MAF_INRAE=21.053
NC_035089.1	34400709	.	T	G	.	.	MAF_INRAE=21.053;MAF_USDA=32.5
NC_035089.1	34400729	.	G	A	.	.	MAF_INRAE=21.053;MAF_USDA=33.051
NC_035089.1	34400778	.	A	G	.	.	MAF_INRAE=21.053;MAF_USDA=35.246
NC_035089.1	34400784	.	G	A	.	.	MAF_INRAE=21.053;MAF_USDA=31.967
NC_035089.1	34400788	.	G	T	.	.	MAF_USDA=10.656
NC_035089.1	34400804	.	C	T	.	.	MAF_INRAE=21.053;MAF_USDA=31.148
NC_035089.1	34400813	.	C	T	.	.	MAF_INRAE=8.228;MAF_USDA=32.787
NC_035089.1	34400850	.	G	A	.	.	MAF_USDA=1.639
NC_035089.1	34400859	.	G	A	.	.	MAF_INRAE=6.962;MAF_USDA=6.557
NC_035089.1	34400879	.	G	T	.	.	MAF_USDA=18.75
NC_035089.1	34400880	.	T	G	.	.	MAF_USDA=18.75
NC_035089.1	34400881	.	G	T	.	.	MAF_INRAE=8.228;MAF_USDA=28.689
NC_035089.1	34400934	.	A	G	.	.	MAF_INRAE=8.228;MAF_USDA=28.689
NC_035089.1	34400941	.	A	C	.	.	MAF_INRAE=6.962;MAF_USDA=13.115
NC_035089.1	34400986	.	T	C	.	.	MAF_INRAE=8.228;MAF_USDA=29.508
NC_035089.1	34400991	.	T	G	.	.	MAF_INRAE=8.228;MAF_USDA=29.508
NC_035089.1	34400995	.	C	T	.	.	MAF_INRAE=18.333;MAF_USDA=12.5
NC_035089.1	34401076	.	T	C	.	.	MAF_INRAE=5.0;MAF_USDA=28.689
NC_035089.1	34401262	.	T	G	.	.	MAF_INRAE=20.833;MAF_USDA=39.583
NC_035089.1	34401364	.	C	A	.	.	MAF_INRAE=22.152;MAF_USDA=12.5
NC_035089.1	34401508	.	C	A	.	.	MAF_INRAE=21.667;MAF_USDA=14.583
NC_035089.1	34401533	.	A	T	.	.	MAF_INRAE=22.5;MAF_USDA=14.583
NC_035089.1	34401616	.	T	C	.	.	MAF_INRAE=8.228
NC_035089.1	34401727	.	A	C	.	.	MAF_INRAE=15.789
NC_035089.1	34401800	.	G	T	.	.	MAF_USDA=1.724
NC_035089.1	34401812	.	A	G	.	.	MAF_USDA=21.552
NC_035089.1	34401814	.	G	A	.	.	MAF_INRAE=4.167
NC_035089.1	34401936	.	A	G	.	.	MAF_USDA=10.417
NC_035089.1	34401980	.	G	A	.	.	MAF_INRAE=8.228
NC_035089.1	34402010	.	G	T	.	.	MAF_INRAE=2.5
NC_035089.1	34402064	.	T	C	.	.	MAF_USDA=17.213
NC_035089.1	34402138	.	G	A	.	.	MAF_INRAE=20.833;MAF_USDA=31.176
NC_035089.1	34402150	.	G	C	.	.	MAF_USDA=45.833
NC_035089.1	34402260	.	T	C	.	.	MAF_INRAE=21.053;MAF_USDA=29.508
NC_035089.1	34402314	.	C	G	.	.	MAF_INRAE=4.167;MAF_USDA=32.5
NC_035089.1	34402319	.	C	A	.	.	MAF_USDA=7.5
NC_035089.1	34402343	.	G	A	.	.	MAF_INRAE=22.5;MAF_USDA=32.317
NC_035089.1	34402364	.	G	A	.	.	MAF_USDA=2.586
NC_035089.1	34402365	.	G	A	.	.	MAF_USDA=2.586
NC_035089.1	34402381	.	A	C	.	.	MAF_INRAE=4.167
NC_035089.1	34402443	.	G	A	.	.	MAF_INRAE=26.667;MAF_USDA=16.667
NC_035089.1	34402485	.	A	G	.	.	MAF_INRAE=3.333
NC_035089.1	34402505	.	C	T	.	.	MAF_USDA=39.583
NC_035089.1	34402522	.	T	A	.	.	MAF_USDA=39.583
NC_035089.1	34402549	.	C	A	.	.	MAF_USDA=2.542
NC_035089.1	34402575	.	C	A	.	.	MAF_USDA=1.695
NC_035089.1	34402597	.	T	G	.	.	MAF_USDA=8.434
NC_035089.1	34402620	.	C	A	.	.	MAF_USDA=18.75
NC_035089.1	34402628	.	A	C	.	.	MAF_USDA=16.379
NC_035089.1	34402681	.	G	A	.	.	MAF_INRAE=28.333;MAF_USDA=12.195
NC_035089.1	34403466	.	T	C	.	.	MAF_INRAE=21.053;MAF_USDA=29.508
NC_035089.1	34403476	.	G	A	.	.	MAF_INRAE=21.053;MAF_USDA=11.667
NC_035089.1	34403716	.	C	T,G	.	.	MAF_INRAE=5.263;MAF_USDA=39.583
NC_035089.1	34403731	.	C	A	.	.	MAF_INRAE=19.167;MAF_USDA=12.353
NC_035089.1	34403732	.	A	C	.	.	MAF_INRAE=19.167;MAF_USDA=12.353
NC_035089.1	34403792	.	C	T	.	.	MAF_INRAE=27.848;MAF_USDA=12.941
NC_035089.1	34403805	.	A	G	.	.	MAF_USDA=1.639
NC_035089.1	34403854	.	C	T	.	.	MAF_USDA=1.639
NC_035089.1	34403856	.	T	C	.	.	MAF_INRAE=19.167;MAF_USDA=11.765
NC_035089.1	34403892	.	C	A	.	.	MAF_INRAE=17.089;MAF_USDA=4.118
NC_035089.1	34403984	.	T	G	.	.	MAF_INRAE=8.228;MAF_USDA=29.167
NC_035089.1	34404108	.	A	G	.	.	MAF_INRAE=4.167;MAF_USDA=27.869
NC_035089.1	34404110	.	A	G	.	.	MAF_INRAE=4.167;MAF_USDA=16.393
NC_035089.1	34404235	.	C	A	.	.	MAF_USDA=5.738
NC_035089.1	34404275	.	G	A	.	.	MAF_INRAE=13.291;MAF_USDA=13.934
NC_035089.1	34404285	.	A	G	.	.	MAF_USDA=5.738
NC_035089.1	34404288	.	T	G	.	.	MAF_USDA=5.738
NC_035089.1	34404313	.	G	T	.	.	MAF_INRAE=5.263
NC_035089.1	34404389	.	A	G	.	.	MAF_INRAE=10.526
NC_035089.1	34404504	.	A	T	.	.	MAF_INRAE=2.5
NC_035089.1	34404511	.	T	C	.	.	MAF_INRAE=2.5
NC_035089.1	34404530	.	T	C	.	.	MAF_INRAE=2.5
NC_035089.1	34404547	.	A	T	.	.	MAF_INRAE=28.947;MAF_USDA=42.857
NC_035089.1	34404570	.	T	C	.	.	MAF_INRAE=4.167;MAF_USDA=1.667
NC_035089.1	34404602	.	T	A	.	.	MAF_USDA=12.5
NC_035089.1	34404815	.	G	A	.	.	MAF_INRAE=10.526;MAF_USDA=4.878
NC_035089.1	34404872	.	A	T	.	.	MAF_USDA=18.75
NC_035089.1	34404873	.	A	T	.	.	MAF_USDA=33.333
NC_035089.1	34404935	.	T	A	.	.	MAF_INRAE=19.167;MAF_USDA=13.415
NC_035089.1	34404981	.	G	A	.	.	MAF_USDA=1.639
NC_035089.1	34404993	.	T	A	.	.	MAF_USDA=1.639
NC_035089.1	34405123	.	C	G	.	.	MAF_INRAE=15.789
NC_035089.1	34405574	.	A	T	.	.	MAF_USDA=3.279
NC_035089.1	34405660	.	T	C	.	.	MAF_INRAE=21.053
NC_035089.1	34405691	.	G	C	.	.	MAF_INRAE=5.0
NC_035089.1	34405708	.	T	C	.	.	MAF_INRAE=32.278;MAF_USDA=47.647
NC_035089.1	34405903	.	G	A	.	.	MAF_USDA=2.459
NC_035089.1	34405918	.	G	C	.	.	MAF_INRAE=16.456;MAF_USDA=5.294
NC_035089.1	34405921	.	G	C	.	.	MAF_INRAE=18.333;MAF_USDA=5.294
NC_035089.1	34405946	.	C	T	.	.	MAF_INRAE=4.167;MAF_USDA=22.951
NC_035089.1	34405983	.	T	C	.	.	MAF_INRAE=5.0;MAF_USDA=23.77
NC_035089.1	34406010	.	T	A	.	.	MAF_INRAE=2.532
NC_035089.1	34406049	.	C	A	.	.	MAF_INRAE=15.789
NC_035089.1	34406103	.	A	C	.	.	MAF_INRAE=17.089;MAF_USDA=5.294
NC_035089.1	34406139	.	G	C	.	.	MAF_INRAE=20.0;MAF_USDA=8.824
NC_035089.1	34406153	.	G	C	.	.	MAF_INRAE=24.051;MAF_USDA=12.941
NC_035089.1	34406208	.	A	T	.	.	MAF_INRAE=15.789
NC_035089.1	34406320	.	C	T	.	.	MAF_USDA=1.639
NC_035089.1	34406384	.	G	T	.	.	MAF_USDA=13.69
NC_035089.1	34406396	.	G	A	.	.	MAF_USDA=2.5
NC_035089.1	34406456	.	G	T	.	.	MAF_USDA=1.639
NC_035089.1	34406525	.	C	G	.	.	MAF_INRAE=21.053
NC_035089.1	34406527	.	C	T	.	.	MAF_INRAE=24.051;MAF_USDA=14.118
NC_035089.1	34406565	.	G	A	.	.	MAF_USDA=3.279
NC_035089.1	34406678	.	G	A	.	.	MAF_INRAE=8.333;MAF_USDA=26.471
NC_035089.1	34406736	.	G	C	.	.	MAF_INRAE=20.833;MAF_USDA=7.647
NC_035089.1	34406804	.	C	T	.	.	MAF_INRAE=3.333
NC_035089.1	34406855	.	A	T	.	.	MAF_INRAE=29.114;MAF_USDA=25.882
NC_035089.1	34406950	.	C	T	.	.	MAF_INRAE=20.833;MAF_USDA=8.235
NC_035089.1	34406962	.	T	A	.	.	MAF_INRAE=29.114;MAF_USDA=26.471
NC_035089.1	34407022	.	G	T	.	.	MAF_INRAE=3.333;MAF_USDA=24.118
NC_035089.1	34407036	.	G	A	.	.	MAF_INRAE=3.333;MAF_USDA=20.0
NC_035089.1	34407041	.	A	G	.	.	MAF_INRAE=15.833;MAF_USDA=12.353
NC_035089.1	34407044	.	C	A	.	.	MAF_INRAE=32.278;MAF_USDA=47.647
NC_035089.1	34407131	.	G	A	.	.	MAF_INRAE=23.418;MAF_USDA=12.941
NC_035089.1	34407155	.	G	A	.	.	MAF_INRAE=4.167;MAF_USDA=1.639
NC_035089.1	34407250	.	T	C	.	.	MAF_INRAE=15.789
NC_035089.1	34407299	.	G	A	.	.	MAF_USDA=9.836
NC_035089.1	34407332	.	C	T	.	.	MAF_USDA=18.852
NC_035089.1	34407362	.	A	T	.	.	MAF_USDA=2.459
NC_035089.1	34407388	.	G	C	.	.	MAF_USDA=10.656
NC_035089.1	34407391	.	G	A	.	.	MAF_USDA=11.475
NC_035089.1	34407393	.	A	C	.	.	MAF_USDA=11.475
NC_035089.1	34407397	.	A	T	.	.	MAF_USDA=11.475
NC_035089.1	34407402	.	C	T	.	.	MAF_USDA=11.475
NC_035089.1	34407414	.	A	T	.	.	MAF_USDA=11.475
NC_035089.1	34407417	.	T	C	.	.	MAF_INRAE=32.911;MAF_USDA=48.235
NC_035089.1	34407419	.	T	C	.	.	MAF_USDA=11.475
NC_035089.1	34407420	.	A	T	.	.	MAF_USDA=11.475
NC_035089.1	34407446	.	G	T	.	.	MAF_USDA=4.098
NC_035089.1	34407451	.	C	T	.	.	MAF_INRAE=8.333;MAF_USDA=20.0
NC_035089.1	34407478	.	A	C	.	.	MAF_USDA=6.557
NC_035089.1	34407490	.	G	T	.	.	MAF_USDA=1.639
NC_035089.1	34407559	.	A	G	.	.	MAF_USDA=3.279
NC_035089.1	34407633	.	G	T	.	.	MAF_INRAE=17.722;MAF_USDA=5.294
NC_035089.1	34407739	.	G	C	.	.	MAF_USDA=1.695
NC_035089.1	34407837	.	G	A	.	.	MAF_USDA=2.5
NC_035089.1	34407892	.	G	T	.	.	MAF_USDA=1.639
NC_035089.1	34407893	.	C	T	.	.	MAF_USDA=1.639
NC_035089.1	34407917	.	C	T	.	.	MAF_INRAE=21.053
NC_035089.1	34407986	.	C	T	.	.	MAF_INRAE=3.333;MAF_USDA=25.294
NC_035089.1	34408024	.	G	A	.	.	MAF_INRAE=43.038;MAF_USDA=39.881
NC_035089.1	34408157	.	G	A	.	.	MAF_USDA=6.557
NC_035089.1	34408166	.	T	C	.	.	MAF_USDA=4.098
NC_035089.1	34408178	.	C	T	.	.	MAF_USDA=18.75
NC_035089.1	34408185	.	G	A	.	.	MAF_INRAE=43.671;MAF_USDA=41.176
NC_035089.1	34408198	.	C	A	.	.	MAF_INRAE=32.278;MAF_USDA=44.706
NC_035089.1	34408251	.	G	A	.	.	MAF_INRAE=17.089;MAF_USDA=5.294
NC_035089.1	34408375	.	G	C	.	.	MAF_USDA=13.115
NC_035089.1	34408378	.	G	A	.	.	MAF_USDA=3.279
NC_035089.1	34408382	.	T	C	.	.	MAF_USDA=14.754
NC_035089.1	34408385	.	G	T	.	.	MAF_USDA=1.639
NC_035089.1	34408391	.	G	A	.	.	MAF_USDA=17.213
NC_035089.1	34408392	.	G	A	.	.	MAF_USDA=2.459
NC_035089.1	34408406	.	T	A	.	.	MAF_USDA=1.639
NC_035089.1	34408421	.	C	T	.	.	MAF_USDA=18.033
NC_035089.1	34408424	.	A	G	.	.	MAF_USDA=4.918
NC_035089.1	34408427	.	T	C	.	.	MAF_USDA=28.235
NC_035089.1	34408437	.	C	T	.	.	MAF_USDA=10.0
NC_035089.1	34408439	.	G	A	.	.	MAF_USDA=3.529
NC_035089.1	34408443	.	C	A	.	.	MAF_USDA=16.471
NC_035089.1	34408469	.	C	A	.	.	MAF_USDA=7.647
NC_035089.1	34408474	.	C	T	.	.	MAF_USDA=8.197
NC_035089.1	34408487	.	G	T	.	.	MAF_USDA=19.672
NC_035089.1	34408497	.	T	A	.	.	MAF_INRAE=23.333;MAF_USDA=20.0
NC_035089.1	34408507	.	T	G	.	.	MAF_USDA=1.639
NC_035089.1	34408514	.	C	T	.	.	MAF_INRAE=5.0
NC_035089.1	34408524	.	C	T	.	.	MAF_INRAE=4.167
NC_035089.1	34408537	.	A	T	.	.	MAF_USDA=19.672
NC_035089.1	34408551	.	G	C	.	.	MAF_USDA=16.393
NC_035089.1	34408563	.	A	G	.	.	MAF_USDA=13.115
NC_035089.1	34408567	.	T	C	.	.	MAF_USDA=13.115
NC_035089.1	34408568	.	G	A	.	.	MAF_INRAE=18.421
NC_035089.1	34408648	.	T	C	.	.	MAF_INRAE=3.333
NC_035089.1	34408819	.	G	T	.	.	MAF_INRAE=5.0
NC_035089.1	34408905	.	T	C	.	.	MAF_USDA=1.639
NC_035089.1	34409014	.	A	T	.	.	MAF_INRAE=23.418;MAF_USDA=13.529
NC_035089.1	34409059	.	C	T	.	.	MAF_USDA=2.459
NC_035089.1	34409101	.	A	T	.	.	MAF_USDA=1.639
NC_035089.1	34409172	.	G	T	.	.	MAF_INRAE=20.833;MAF_USDA=8.235
NC_035089.1	34409477	.	G	A	.	.	MAF_INRAE=3.333;MAF_USDA=24.706
NC_035089.1	34409577	.	G	T	.	.	MAF_USDA=1.639
NC_035089.1	34409602	.	A	G	.	.	MAF_USDA=5.738
NC_035089.1	34409609	.	A	G	.	.	MAF_INRAE=3.333
NC_035089.1	34409666	.	G	T	.	.	MAF_INRAE=26.316;MAF_USDA=13.529
NC_035089.1	34409758	.	T	G	.	.	MAF_INRAE=28.481;MAF_USDA=25.595
NC_035089.1	34409819	.	C	T	.	.	MAF_INRAE=3.333;MAF_USDA=24.118
NC_035089.1	34409829	.	A	T	.	.	MAF_INRAE=38.608;MAF_USDA=38.235
NC_035089.1	34409833	.	C	G	.	.	MAF_INRAE=3.333
NC_035089.1	34409897	.	C	A	.	.	MAF_INRAE=36.076;MAF_USDA=36.471
NC_035089.1	34409923	.	C	T	.	.	MAF_INRAE=36.076;MAF_USDA=35.714
NC_035089.1	34409970	.	T	G	.	.	MAF_USDA=32.53
NC_035089.1	34409976	.	A	G	.	.	MAF_USDA=31.325
NC_035089.1	34410010	.	G	T	.	.	MAF_USDA=24.706
NC_035089.1	34410044	.	G	A	.	.	MAF_INRAE=34.177;MAF_USDA=32.738
NC_035089.1	34410150	.	G	A	.	.	MAF_USDA=18.75
NC_035089.1	34410274	.	T	A	.	.	MAF_INRAE=2.5
NC_035089.1	34410281	.	G	A	.	.	MAF_INRAE=43.038;MAF_USDA=35.882
NC_035089.1	34410282	.	C	A	.	.	MAF_INRAE=24.051;MAF_USDA=14.583
NC_035089.1	34410283	.	T	C	.	.	MAF_INRAE=2.5
NC_035089.1	34410357	.	C	T	.	.	MAF_INRAE=20.0;MAF_USDA=8.235
NC_035089.1	34410369	.	G	T	.	.	MAF_INRAE=29.114;MAF_USDA=25.294
NC_035089.1	34410487	.	C	T	.	.	MAF_INRAE=24.167
NC_035089.1	34410555	.	T	A	.	.	MAF_INRAE=22.152
NC_035089.1	34410565	.	G	T	.	.	MAF_INRAE=3.333
NC_035089.1	34410567	.	T	C	.	.	MAF_INRAE=3.333
NC_035089.1	34410569	.	T	G	.	.	MAF_INRAE=3.333
NC_035089.1	34410573	.	C	A	.	.	MAF_INRAE=26.316;MAF_USDA=39.583
NC_035089.1	34410574	.	C	A	.	.	MAF_INRAE=19.167;MAF_USDA=23.529
NC_035089.1	34410575	.	T	A	.	.	MAF_INRAE=3.333
NC_035089.1	34410580	.	T	C	.	.	MAF_INRAE=3.333
NC_035089.1	34410585	.	C	A	.	.	MAF_INRAE=3.333
NC_035089.1	34410586	.	A	T	.	.	MAF_INRAE=3.333
NC_035089.1	34410637	.	A	T	.	.	MAF_USDA=6.557
NC_035089.1	34410739	.	C	A	.	.	MAF_INRAE=18.421
NC_035089.1	34410740	.	C	A	.	.	MAF_INRAE=23.333;MAF_USDA=26.471
NC_035089.1	34410778	.	G	A	.	.	MAF_USDA=5.738
NC_035089.1	34410833	.	A	G	.	.	MAF_USDA=5.738
NC_035089.1	34410834	.	T	A	.	.	MAF_USDA=5.738
NC_035089.1	34410894	.	G	A	.	.	MAF_INRAE=4.167;MAF_USDA=16.393
NC_035089.1	34410964	.	A	T	.	.	MAF_USDA=3.279
NC_035089.1	34410965	.	A	T	.	.	MAF_USDA=4.918
NC_035089.1	34410966	.	A	T	.	.	MAF_USDA=6.557
NC_035089.1	34410967	.	A	T	.	.	MAF_USDA=6.557
NC_035089.1	34410968	.	A	T	.	.	MAF_USDA=8.197
NC_035089.1	34410969	.	A	T	.	.	MAF_USDA=11.475
NC_035089.1	34410970	.	T	A	.	.	MAF_INRAE=3.333
NC_035089.1	34410972	.	A	T	.	.	MAF_INRAE=3.333;MAF_USDA=24.706
NC_035089.1	34411021	.	A	T	.	.	MAF_INRAE=32.278;MAF_USDA=48.235
NC_035089.1	34411026	.	C	T	.	.	MAF_USDA=1.639
NC_035089.1	34411979	.	C	A	.	.	MAF_USDA=2.459
NC_035089.1	34412002	.	A	G	.	.	MAF_USDA=26.23
NC_035089.1	34412173	.	G	T	.	.	MAF_USDA=1.639
NC_035089.1	34412185	.	C	G	.	.	MAF_INRAE=3.333
NC_035089.1	34412284	.	T	C	.	.	MAF_USDA=2.459
NC_035089.1	34412299	.	G	A	.	.	MAF_INRAE=7.595;MAF_USDA=1.639
NC_035089.1	34412395	.	T	C	.	.	MAF_USDA=14.583
NC_035089.1	34412431	.	G	A	.	.	MAF_USDA=10.417
NC_035089.1	34412771	.	G	C	.	.	MAF_INRAE=39.241;MAF_USDA=39.286
NC_035089.1	34412808	.	T	A	.	.	MAF_INRAE=27.848;MAF_USDA=39.583
NC_035089.1	34413151	.	C	T	.	.	MAF_INRAE=21.053
NC_035089.1	34413266	.	G	A	.	.	MAF_INRAE=27.848;MAF_USDA=14.118
NC_035089.1	34413286	.	C	T	.	.	MAF_USDA=3.279
NC_035089.1	34413327	.	G	A	.	.	MAF_INRAE=5.0
NC_035089.1	34413401	.	T	A	.	.	MAF_INRAE=2.532
NC_035089.1	34413495	.	A	G	.	.	MAF_INRAE=21.053
NC_035089.1	34413562	.	A	C	.	.	MAF_INRAE=39.241;MAF_USDA=38.824
NC_035089.1	34413617	.	T	C	.	.	MAF_INRAE=20.886;MAF_USDA=25.294
NC_035089.1	34413667	.	C	T	.	.	MAF_USDA=1.639
NC_035089.1	34413762	.	C	T	.	.	MAF_INRAE=31.646;MAF_USDA=42.941
NC_035089.1	34413803	.	C	T	.	.	MAF_INRAE=10.759;MAF_USDA=21.311
NC_035089.1	34413915	.	T	C	.	.	MAF_INRAE=39.873;MAF_USDA=37.647
NC_035089.1	34413921	.	T	A	.	.	MAF_USDA=6.557
NC_035089.1	34413922	.	C	A	.	.	MAF_INRAE=23.333
NC_035089.1	34413928	.	A	G	.	.	MAF_INRAE=23.333;MAF_USDA=14.118
NC_035089.1	34413960	.	T	C	.	.	MAF_USDA=2.459
NC_035089.1	34413962	.	C	T	.	.	MAF_USDA=2.459
NC_035089.1	34413970	.	T	C	.	.	MAF_USDA=2.459
NC_035089.1	34414002	.	A	T	.	.	MAF_USDA=1.639
NC_035089.1	34414047	.	G	A	.	.	MAF_USDA=4.918
NC_035089.1	34414068	.	G	T	.	.	MAF_INRAE=22.152;MAF_USDA=23.529
NC_035089.1	34414084	.	A	C	.	.	MAF_INRAE=7.595;MAF_USDA=4.918
NC_035089.1	34414124	.	T	C	.	.	MAF_INRAE=21.519;MAF_USDA=24.118
NC_035089.1	34414127	.	T	A	.	.	MAF_INRAE=32.911;MAF_USDA=14.118
NC_035089.1	34414362	.	G	T	.	.	MAF_USDA=13.115
NC_035089.1	34414371	.	T	C	.	.	MAF_INRAE=2.5;MAF_USDA=12.941
NC_035089.1	34414377	.	C	T	.	.	MAF_INRAE=2.5;MAF_USDA=11.765
NC_035089.1	34414380	.	A	G	.	.	MAF_INRAE=2.5;MAF_USDA=10.588
NC_035089.1	34414386	.	A	G	.	.	MAF_USDA=9.836
NC_035089.1	34414392	.	G	C	.	.	MAF_USDA=8.235
NC_035089.1	34414393	.	T	C	.	.	MAF_USDA=9.412
NC_035089.1	34414400	.	G	A	.	.	MAF_INRAE=24.167;MAF_USDA=11.765
NC_035089.1	34414407	.	G	C	.	.	MAF_USDA=7.647
NC_035089.1	34414409	.	T	C	.	.	MAF_USDA=9.016
NC_035089.1	34414437	.	A	C	.	.	MAF_USDA=12.295
NC_035089.1	34414439	.	A	G	.	.	MAF_USDA=13.115
NC_035089.1	34414509	.	C	T	.	.	MAF_USDA=5.738
NC_035089.1	34414541	.	A	G	.	.	MAF_INRAE=20.253;MAF_USDA=25.294
NC_035089.1	34414683	.	A	G	.	.	MAF_USDA=26.23
NC_035089.1	34416102	.	G	A	.	.	MAF_USDA=30.588
NC_035089.1	34416166	.	G	T	.	.	MAF_INRAE=42.105;MAF_USDA=14.706
NC_035089.1	34416178	.	C	T	.	.	MAF_USDA=14.706
NC_035089.1	34416393	.	G	A	.	.	MAF_INRAE=31.646;MAF_USDA=14.706
NC_035089.1	34416572	.	C	T	.	.	MAF_USDA=18.75
NC_035089.1	34416604	.	A	C	.	.	MAF_INRAE=3.333;MAF_USDA=24.706
NC_035089.1	34416684	.	C	T	.	.	MAF_INRAE=28.481;MAF_USDA=14.118
NC_035089.1	34416705	.	T	C	.	.	MAF_INRAE=32.278;MAF_USDA=45.882
NC_035089.1	34416737	.	T	A	.	.	MAF_INRAE=22.785;MAF_USDA=12.941
NC_035089.1	34417534	.	G	A	.	.	MAF_INRAE=8.333;MAF_USDA=25.882
NC_035089.1	34417580	.	A	G	.	.	MAF_INRAE=4.167;MAF_USDA=19.672
NC_035089.1	34417619	.	A	G	.	.	MAF_USDA=3.279
NC_035089.1	34417630	.	C	T	.	.	MAF_INRAE=32.911;MAF_USDA=14.706
NC_035089.1	34417641	.	G	A	.	.	MAF_INRAE=8.333;MAF_USDA=25.882
NC_035089.1	34417697	.	A	T	.	.	MAF_INRAE=7.595;MAF_USDA=1.639
NC_035089.1	34417753	.	T	A	.	.	MAF_INRAE=20.833;MAF_USDA=8.235
NC_035089.1	34417810	.	T	C	.	.	MAF_INRAE=20.833;MAF_USDA=8.235
NC_035089.1	34417832	.	T	A	.	.	MAF_INRAE=32.278;MAF_USDA=45.294
NC_035089.1	34417893	.	C	T	.	.	MAF_INRAE=38.608;MAF_USDA=47.647
NC_035089.1	34417930	.	G	A	.	.	MAF_INRAE=3.333
NC_035089.1	34418023	.	C	A	.	.	MAF_INRAE=32.911;MAF_USDA=45.882
NC_035089.1	34418072	.	G	A	.	.	MAF_USDA=2.459
NC_035089.1	34418086	.	G	A	.	.	MAF_INRAE=27.5;MAF_USDA=27.647
NC_035089.1	34418087	.	C	T	.	.	MAF_INRAE=4.167
NC_035089.1	34418140	.	T	C	.	.	MAF_USDA=2.459
NC_035089.1	34418141	.	G	A	.	.	MAF_INRAE=9.167
NC_035089.1	34418152	.	A	G	.	.	MAF_INRAE=9.167
NC_035089.1	34418165	.	A	G	.	.	MAF_INRAE=9.167
NC_035089.1	34418203	.	C	T	.	.	MAF_INRAE=26.667
NC_035089.1	34418220	.	C	G	.	.	MAF_INRAE=32.5
NC_035089.1	34418233	.	C	G	.	.	MAF_INRAE=4.167
NC_035089.1	34418237	.	A	C	.	.	MAF_INRAE=6.667;MAF_USDA=6.557
NC_035089.1	34418249	.	G	T	.	.	MAF_INRAE=7.5;MAF_USDA=16.393
NC_035089.1	34418250	.	C	A	.	.	MAF_INRAE=7.5;MAF_USDA=17.213
NC_035089.1	34418267	.	G	A	.	.	MAF_INRAE=2.5
NC_035089.1	34418269	.	G	T	.	.	MAF_INRAE=2.5
NC_035089.1	34418272	.	A	T	.	.	MAF_INRAE=2.5;MAF_USDA=26.23
NC_035089.1	34418280	.	A	G	.	.	MAF_INRAE=1.667
NC_035089.1	34418281	.	C	A	.	.	MAF_INRAE=1.667;MAF_USDA=26.23
NC_035089.1	34418305	.	G	A	.	.	MAF_INRAE=2.5
NC_035089.1	34418322	.	G	T	.	.	MAF_INRAE=4.167
NC_035089.1	34418323	.	C	T	.	.	MAF_INRAE=4.167
NC_035089.1	34418361	.	A	T	.	.	MAF_INRAE=16.667
NC_035089.1	34418367	.	A	C	.	.	MAF_INRAE=16.667
NC_035089.1	34418385	.	A	G	.	.	MAF_INRAE=16.667
NC_035089.1	34418394	.	C	T	.	.	MAF_INRAE=4.167;MAF_USDA=1.639
NC_035089.1	34418422	.	G	T	.	.	MAF_INRAE=42.105
NC_035089.1	34418505	.	GGC	GGG	.	.	MAF_USDA=20.833
NC_035089.1	34418507	.	C	G	.	.	MAF_USDA=27.049
NC_035089.1	34418509	.	A	T	.	.	MAF_USDA=24.706
NC_035089.1	34418510	.	T	A	.	.	MAF_USDA=26.471
NC_035089.1	34418511	.	A	T	.	.	MAF_USDA=25.882
NC_035089.1	34418523	.	A	T	.	.	MAF_USDA=10.588
NC_035089.1	34418535	.	C	G	.	.	MAF_USDA=25.294
NC_035089.1	34418537	.	A	T	.	.	MAF_USDA=16.393
NC_035089.1	34418538	.	T	A	.	.	MAF_USDA=17.213
NC_035089.1	34418539	.	A	T	.	.	MAF_USDA=14.754
NC_035089.1	34418565	.	T	A	.	.	MAF_USDA=29.167
NC_035089.1	34418566	.	A	T	.	.	MAF_USDA=16.667
NC_035089.1	34418567	.	T	A	.	.	MAF_USDA=33.333
NC_035089.1	34418619	.	C	G	.	.	MAF_USDA=47.917
NC_035089.1	34418621	.	A	T	.	.	MAF_USDA=41.667
NC_035089.1	34418622	.	T	A	.	.	MAF_USDA=41.667
NC_035089.1	34418623	.	A	T	.	.	MAF_USDA=43.75
NC_035089.1	34418637	.	C	T	.	.	MAF_USDA=2.459
NC_035089.1	34418665	.	C	T	.	.	MAF_USDA=10.0
NC_035089.1	34419285	.	T	A	.	.	MAF_USDA=3.279
NC_035089.1	34419440	.	C	T	.	.	MAF_INRAE=20.0;MAF_USDA=8.235
NC_035089.1	34419462	.	G	T	.	.	MAF_INRAE=32.278;MAF_USDA=45.294
NC_035089.1	34419505	.	T	G	.	.	MAF_INRAE=32.278;MAF_USDA=45.882
NC_035089.1	34419519	.	G	A	.	.	MAF_INRAE=32.278;MAF_USDA=44.706
NC_035089.1	34419542	.	C	A	.	.	MAF_USDA=1.639
NC_035089.1	34419547	.	C	T	.	.	MAF_INRAE=32.278;MAF_USDA=45.294
NC_035089.1	34419677	.	A	G	.	.	MAF_INRAE=3.333;MAF_USDA=3.279
NC_035089.1	34419722	.	T	C	.	.	MAF_INRAE=33.544;MAF_USDA=44.118
NC_035089.1	34419783	.	C	T	.	.	MAF_USDA=1.639
NC_035089.1	34419791	.	CG	TG,CA	.	.	MAF_INRAE=2.532;MAF_USDA=33.333
NC_035089.1	34419792	.	G	A	.	.	MAF_INRAE=31.013;MAF_USDA=46.721
NC_035089.1	34419815	.	A	G	.	.	MAF_INRAE=24.051;MAF_USDA=41.176
NC_035089.1	34419826	.	C	T	.	.	MAF_INRAE=21.053;MAF_USDA=1.639
NC_035089.1	34419933	.	G	A	.	.	MAF_INRAE=40.506;MAF_USDA=48.235
NC_035089.1	34419984	.	C	A	.	.	MAF_INRAE=14.557;MAF_USDA=34.426
NC_035089.1	34420165	.	A	G	.	.	MAF_USDA=4.918
NC_035089.1	34420168	.	C	A	.	.	MAF_INRAE=40.506;MAF_USDA=47.059
NC_035089.1	34420174	.	C	T	.	.	MAF_INRAE=40.506;MAF_USDA=48.824
NC_035089.1	34420198	.	G	T	.	.	MAF_INRAE=41.139;MAF_USDA=48.824
NC_035089.1	34420307	.	A	C	.	.	MAF_INRAE=41.139;MAF_USDA=49.412
NC_035089.1	34420318	.	T	A	.	.	MAF_INRAE=41.139;MAF_USDA=49.412
NC_035089.1	34420340	.	C	T	.	.	MAF_USDA=3.279
NC_035089.1	34420563	.	C	T	.	.	MAF_INRAE=5.0
NC_035089.1	34420578	.	C	T	.	.	MAF_INRAE=19.62;MAF_USDA=29.412
NC_035089.1	34420608	.	T	G	.	.	MAF_INRAE=41.139;MAF_USDA=48.235
NC_035089.1	34420665	.	A	G	.	.	MAF_INRAE=18.987;MAF_USDA=30.0
NC_035089.1	34420716	.	A	G	.	.	MAF_USDA=1.639
NC_035089.1	34420853	.	T	C	.	.	MAF_INRAE=27.848;MAF_USDA=22.941
NC_035089.1	34420856	.	C	T	.	.	MAF_USDA=4.098
NC_035089.1	34420895	.	G	A	.	.	MAF_INRAE=2.532;MAF_USDA=4.098
NC_035089.1	34421031	.	C	T	.	.	MAF_INRAE=19.167;MAF_USDA=39.583
NC_035089.1	34421044	.	C	T	.	.	MAF_INRAE=2.532
NC_035089.1	34421063	.	T	A	.	.	MAF_INRAE=19.62;MAF_USDA=29.412
NC_035089.1	34421243	.	C	T	.	.	MAF_USDA=2.459
NC_035089.1	34421269	.	C	A	.	.	MAF_INRAE=8.228;MAF_USDA=3.279
NC_035089.1	34421391	.	A	T	.	.	MAF_USDA=4.098
NC_035089.1	34421473	.	C	T	.	.	MAF_INRAE=18.987;MAF_USDA=15.882
NC_035089.1	34421511	.	G	T	.	.	MAF_USDA=1.639
NC_035089.1	34421517	.	A	G	.	.	MAF_INRAE=3.333;MAF_USDA=12.5
NC_035089.1	34421534	.	G	A	.	.	MAF_INRAE=42.405;MAF_USDA=32.353
NC_035089.1	34421584	.	A	C	.	.	MAF_INRAE=41.139;MAF_USDA=32.738
NC_035089.1	34421592	.	A	T	.	.	MAF_INRAE=8.228;MAF_USDA=3.333
NC_035089.1	34421650	.	G	C	.	.	MAF_INRAE=43.038;MAF_USDA=33.529
NC_035089.1	34421788	.	C	T	.	.	MAF_INRAE=17.089;MAF_USDA=5.294
NC_035089.1	34421827	.	G	T	.	.	MAF_INRAE=17.722;MAF_USDA=18.235
NC_035089.1	34421848	.	C	T	.	.	MAF_USDA=1.639
NC_035089.1	34421865	.	G	A	.	.	MAF_INRAE=42.105;MAF_USDA=32.941
NC_035089.1	34421869	.	A	C	.	.	MAF_INRAE=41.667;MAF_USDA=32.941
NC_035089.1	34421926	.	G	T	.	.	MAF_INRAE=41.139;MAF_USDA=47.647
NC_035089.1	34421999	.	T	G	.	.	MAF_INRAE=16.456;MAF_USDA=5.294
NC_035089.1	34422026	.	G	A	.	.	MAF_INRAE=8.228;MAF_USDA=3.39
NC_035089.1	34422035	.	A	C	.	.	MAF_INRAE=22.5;MAF_USDA=13.529
NC_035089.1	34422159	.	A	C	.	.	MAF_INRAE=40.506;MAF_USDA=31.765
NC_035089.1	34422234	.	A	G	.	.	MAF_INRAE=41.772;MAF_USDA=32.353
NC_035089.1	34422236	.	A	T	.	.	MAF_INRAE=8.228;MAF_USDA=3.279
NC_035089.1	34422294	.	C	T	.	.	MAF_INRAE=4.43;MAF_USDA=13.529
NC_035089.1	34422307	.	C	A	.	.	MAF_INRAE=42.405;MAF_USDA=31.176
NC_035089.1	34422325	.	G	A	.	.	MAF_INRAE=8.228;MAF_USDA=3.279
NC_035089.1	34422342	.	T	G	.	.	MAF_INRAE=43.038;MAF_USDA=31.176
NC_035089.1	34422508	.	C	T	.	.	MAF_INRAE=18.354;MAF_USDA=18.235
NC_035089.1	34422516	.	A	T	.	.	MAF_USDA=3.279
NC_035089.1	34422540	.	G	A	.	.	MAF_INRAE=42.405;MAF_USDA=31.176
NC_035089.1	34422550	.	C	A	.	.	MAF_INRAE=42.405;MAF_USDA=30.0
NC_035089.1	34422551	.	A	C	.	.	MAF_INRAE=42.5;MAF_USDA=28.824
NC_035089.1	34422664	.	A	T	.	.	MAF_INRAE=43.038;MAF_USDA=31.765
NC_035089.1	34422671	.	G	A	.	.	MAF_INRAE=17.089;MAF_USDA=6.471
NC_035089.1	34422684	.	A	G	.	.	MAF_INRAE=43.038;MAF_USDA=31.176
NC_035089.1	34422753	.	G	A	.	.	MAF_INRAE=4.167;MAF_USDA=1.639
NC_035089.1	34422827	.	G	A	.	.	MAF_INRAE=17.722;MAF_USDA=17.647
NC_035089.1	34422866	.	G	A	.	.	MAF_INRAE=17.722;MAF_USDA=17.059
NC_035089.1	34422872	.	A	C	.	.	MAF_USDA=1.639
NC_035089.1	34422885	.	C	A	.	.	MAF_INRAE=23.333;MAF_USDA=12.353
NC_035089.1	34422948	.	A	G	.	.	MAF_INRAE=11.392;MAF_USDA=22.353
NC_035089.1	34423113	.	C	A	.	.	MAF_INRAE=8.228;MAF_USDA=4.098
NC_035089.1	34423157	.	T	A	.	.	MAF_INRAE=15.789;MAF_USDA=4.098
NC_035089.1	34423173	.	T	C	.	.	MAF_USDA=4.098
NC_035089.1	34423235	.	T	G	.	.	MAF_INRAE=30.0;MAF_USDA=30.588
NC_035089.1	34423375	.	G	T	.	.	MAF_INRAE=5.0
NC_035089.1	34423468	.	G	A	.	.	MAF_INRAE=43.671;MAF_USDA=33.333
NC_035089.1	34423470	.	T	C	.	.	MAF_INRAE=20.0;MAF_USDA=18.452
NC_035089.1	34423521	.	A	C	.	.	MAF_INRAE=1.667
NC_035089.1	34423548	.	C	T	.	.	MAF_INRAE=5.0
NC_035089.1	34423552	.	C	T	.	.	MAF_INRAE=5.833
NC_035089.1	34423559	.	A	G	.	.	MAF_INRAE=5.833
NC_035089.1	34423562	.	C	T	.	.	MAF_INRAE=5.833
NC_035089.1	34423563	.	A	G	.	.	MAF_INRAE=5.833
NC_035089.1	34423567	.	C	T	.	.	MAF_INRAE=5.833
NC_035089.1	34423574	.	T	G	.	.	MAF_INRAE=6.667;MAF_USDA=8.333
NC_035089.1	34423577	.	C	A	.	.	MAF_INRAE=6.667;MAF_USDA=18.75
NC_035089.1	34423600	.	C	A	.	.	MAF_INRAE=48.333
NC_035089.1	34423608	.	G	T	.	.	MAF_INRAE=1.899
NC_035089.1	34423612	.	T	G	.	.	MAF_INRAE=10.0
NC_035089.1	34423613	.	G	A	.	.	MAF_INRAE=10.0
NC_035089.1	34423632	.	G	A	.	.	MAF_INRAE=8.333
NC_035089.1	34423637	.	A	T	.	.	MAF_INRAE=9.167
NC_035089.1	34423644	.	A	G	.	.	MAF_INRAE=8.333
NC_035089.1	34423650	.	T	C	.	.	MAF_INRAE=17.722
NC_035089.1	34423702	.	G	A	.	.	MAF_INRAE=17.5
NC_035089.1	34423722	.	C	T	.	.	MAF_INRAE=17.722;MAF_USDA=14.754
NC_035089.1	34423724	.	T	A	.	.	MAF_INRAE=3.333
NC_035089.1	34423729	.	A	T	.	.	MAF_INRAE=50.0
NC_035089.1	34423760	.	T	C	.	.	MAF_INRAE=1.899;MAF_USDA=4.167
NC_035089.1	34423796	.	G	T	.	.	MAF_INRAE=21.667
NC_035089.1	34423825	.	G	A	.	.	MAF_INRAE=20.253;MAF_USDA=26.786
NC_035089.1	34423875	.	C	T	.	.	MAF_USDA=2.5
NC_035089.1	34423878	.	C	T	.	.	MAF_INRAE=10.759;MAF_USDA=31.667
NC_035089.1	34423923	.	C	T	.	.	MAF_USDA=1.667
NC_035089.1	34423940	.	C	A	.	.	MAF_INRAE=18.354;MAF_USDA=8.929
NC_035089.1	34423943	.	C	T	.	.	MAF_INRAE=5.0
NC_035089.1	34424043	.	C	A	.	.	MAF_INRAE=24.684;MAF_USDA=13.69
NC_035089.1	34424089	.	A	G	.	.	MAF_INRAE=8.333
NC_035089.1	34424103	.	C	T	.	.	MAF_USDA=18.75
NC_035089.1	34424145	.	G	A	.	.	MAF_INRAE=16.456;MAF_USDA=12.5
NC_035089.1	34424157	.	G	C	.	.	MAF_USDA=2.5
NC_035089.1	34424168	.	A	C	.	.	MAF_USDA=30.357
NC_035089.1	34424243	.	C	G	.	.	MAF_USDA=45.833
NC_035089.1	34425197	.	C	A	.	.	MAF_INRAE=2.532
NC_035089.1	34425317	.	C	G	.	.	MAF_USDA=13.115
NC_035089.1	34425562	.	T	A	.	.	MAF_INRAE=10.759;MAF_USDA=32.787
NC_035089.1	34425715	.	A	G	.	.	MAF_INRAE=43.038;MAF_USDA=32.353
NC_035089.1	34425747	.	A	T	.	.	MAF_USDA=1.639
NC_035089.1	34425896	.	C	T	.	.	MAF_USDA=3.279
NC_035089.1	34425932	.	T	C	.	.	MAF_INRAE=27.848;MAF_USDA=25.294
NC_035089.1	34426084	.	G	A	.	.	MAF_INRAE=20.833;MAF_USDA=14.118
NC_035089.1	34426099	.	G	A	.	.	MAF_USDA=1.639
NC_035089.1	34426178	.	T	A	.	.	MAF_INRAE=42.405;MAF_USDA=32.353
NC_035089.1	34426219	.	G	A	.	.	MAF_INRAE=21.053
NC_035089.1	34426245	.	T	C	.	.	MAF_INRAE=18.333;MAF_USDA=14.118
NC_035089.1	34426299	.	C	T	.	.	MAF_INRAE=5.263;MAF_USDA=6.557
NC_035089.1	34426300	.	G	A	.	.	MAF_INRAE=24.051;MAF_USDA=12.941
NC_035089.1	34426354	.	C	T	.	.	MAF_INRAE=29.747;MAF_USDA=31.765
NC_035089.1	34426398	.	G	A	.	.	MAF_INRAE=3.333
NC_035089.1	34426436	.	C	T	.	.	MAF_INRAE=15.789;MAF_USDA=6.557
NC_035089.1	34426453	.	A	T	.	.	MAF_INRAE=18.333;MAF_USDA=14.118
NC_035089.1	34426497	.	G	T	.	.	MAF_USDA=1.639
NC_035089.1	34426502	.	C	T	.	.	MAF_INRAE=3.333;MAF_USDA=18.824
NC_035089.1	34426505	.	C	T	.	.	MAF_USDA=7.377
NC_035089.1	34426536	.	T	C	.	.	MAF_INRAE=42.405;MAF_USDA=32.353
NC_035089.1	34426569	.	T	C,G	.	.	MAF_INRAE=4.167;MAF_USDA=1.639
NC_035089.1	34426645	.	C	A	.	.	MAF_INRAE=2.532;MAF_USDA=2.459
NC_035089.1	34426695	.	G	T	.	.	MAF_USDA=4.918
NC_035089.1	34426696	.	G	T	.	.	MAF_USDA=4.918
NC_035089.1	34426754	.	A	C	.	.	MAF_USDA=2.459
NC_035089.1	34426811	.	G	T	.	.	MAF_INRAE=3.333
NC_035089.1	34426885	.	A	C	.	.	MAF_INRAE=15.789;MAF_USDA=6.557
NC_035089.1	34426903	.	C	T	.	.	MAF_USDA=1.639
NC_035089.1	34426928	.	G	A	.	.	MAF_INRAE=31.646;MAF_USDA=31.765
NC_035089.1	34426970	.	T	A	.	.	MAF_INRAE=20.833;MAF_USDA=14.706
NC_035089.1	34427058	.	C	A	.	.	MAF_USDA=2.459
NC_035089.1	34427102	.	G	A	.	.	MAF_INRAE=18.987;MAF_USDA=18.235
NC_035089.1	34427112	.	C	T	.	.	MAF_USDA=7.377
NC_035089.1	34427129	.	G	T	.	.	MAF_INRAE=43.038;MAF_USDA=31.765
NC_035089.1	34427161	.	C	T	.	.	MAF_INRAE=20.0;MAF_USDA=8.235
NC_035089.1	34427280	.	C	G	.	.	MAF_INRAE=15.789;MAF_USDA=6.557
NC_035089.1	34427413	.	A	C	.	.	MAF_INRAE=43.038;MAF_USDA=32.353
NC_035089.1	34427427	.	G	T	.	.	MAF_USDA=1.639
NC_035089.1	34427518	.	G	A	.	.	MAF_INRAE=15.833;MAF_USDA=39.583
NC_035089.1	34427597	.	G	A	.	.	MAF_INRAE=13.158;MAF_USDA=5.833
NC_035089.1	34427604	.	G	T	.	.	MAF_INRAE=13.158;MAF_USDA=10.714
NC_035089.1	34427616	.	G	A	.	.	MAF_INRAE=13.158;MAF_USDA=5.833
NC_035089.1	34427618	.	C	G	.	.	MAF_USDA=5.833
NC_035089.1	34427622	.	T	G	.	.	MAF_USDA=5.833
NC_035089.1	34427919	.	C	T	.	.	MAF_USDA=31.25
NC_035089.1	34427994	.	C	A	.	.	MAF_USDA=2.459
NC_035089.1	34428026	.	G	T	.	.	MAF_USDA=45.833
NC_035089.1	34428099	.	A	C	.	.	MAF_USDA=45.833
NC_035089.1	34428104	.	G	T	.	.	MAF_USDA=2.459
NC_035089.1	34428109	.	G	A	.	.	MAF_USDA=15.882
NC_035089.1	34428146	.	A	G	.	.	MAF_USDA=27.381
NC_035089.1	34428187	.	C	A	.	.	MAF_INRAE=15.789;MAF_USDA=15.663
NC_035089.1	34428192	.	A	G	.	.	MAF_INRAE=15.789;MAF_USDA=15.06
NC_035089.1	34428252	.	A	G	.	.	MAF_USDA=1.639
NC_035089.1	34428260	.	G	A	.	.	MAF_USDA=31.176
NC_035089.1	34428271	.	T	A	.	.	MAF_INRAE=3.333;MAF_USDA=18.235
NC_035089.1	34428290	.	A	G	.	.	MAF_INRAE=43.333;MAF_USDA=31.176
NC_035089.1	34428300	.	T	A	.	.	MAF_INRAE=30.38;MAF_USDA=31.25
NC_035089.1	34428386	.	C	T	.	.	MAF_INRAE=40.833;MAF_USDA=24.118
NC_035089.1	34428654	.	A	G	.	.	MAF_INRAE=2.532
NC_035089.1	34428663	.	G	T	.	.	MAF_INRAE=24.051;MAF_USDA=14.583
NC_035089.1	34428674	.	C	T	.	.	MAF_USDA=3.279
NC_035089.1	34428676	.	G	A	.	.	MAF_USDA=1.639
NC_035089.1	34428759	.	T	G	.	.	MAF_INRAE=18.987;MAF_USDA=18.824
NC_035089.1	34428770	.	C	T	.	.	MAF_INRAE=22.152;MAF_USDA=18.235
NC_035089.1	34428815	.	C	T	.	.	MAF_USDA=1.639
NC_035089.1	34428819	.	A	G	.	.	MAF_INRAE=18.987;MAF_USDA=18.824
NC_035089.1	34428834	.	C	T	.	.	MAF_INRAE=19.62;MAF_USDA=18.235
NC_035089.1	34428841	.	A	G	.	.	MAF_INRAE=21.667;MAF_USDA=13.529
NC_035089.1	34428846	.	T	C	.	.	MAF_INRAE=21.667;MAF_USDA=13.529
NC_035089.1	34428923	.	T	A	.	.	MAF_INRAE=18.987;MAF_USDA=17.059
NC_035089.1	34428925	.	T	G	.	.	MAF_INRAE=20.0;MAF_USDA=17.647
NC_035089.1	34428929	.	G	T	.	.	MAF_INRAE=20.0;MAF_USDA=17.647
NC_035089.1	34428930	.	A	C	.	.	MAF_INRAE=20.833;MAF_USDA=17.647
NC_035089.1	34428931	.	G	A	.	.	MAF_INRAE=20.833;MAF_USDA=17.647
NC_035089.1	34428938	.	G	A	.	.	MAF_INRAE=19.62;MAF_USDA=18.235
NC_035089.1	34428975	.	G	C	.	.	MAF_INRAE=45.57;MAF_USDA=45.294
NC_035089.1	34429166	.	T	G	.	.	MAF_INRAE=30.38;MAF_USDA=41.765
NC_035089.1	34429380	.	A	G	.	.	MAF_INRAE=11.392;MAF_USDA=31.967
NC_035089.1	34429388	.	A	G	.	.	MAF_INRAE=20.833;MAF_USDA=14.118
NC_035089.1	34429450	.	G	A	.	.	MAF_INRAE=6.962;MAF_USDA=13.115
NC_035089.1	34429486	.	T	G	.	.	MAF_INRAE=15.789;MAF_USDA=4.098
NC_035089.1	34429620	.	C	A	.	.	MAF_INRAE=20.833;MAF_USDA=7.059
NC_035089.1	34429657	.	T	C	.	.	MAF_USDA=4.098
NC_035089.1	34429856	.	A	C	.	.	MAF_USDA=33.333
NC_035089.1	34429906	.	C	T	.	.	MAF_INRAE=18.987;MAF_USDA=20.238
NC_035089.1	34429998	.	G	C	.	.	MAF_USDA=4.098
NC_035089.1	34430062	.	A	G	.	.	MAF_INRAE=10.759;MAF_USDA=31.967
NC_035089.1	34430085	.	T	G	.	.	MAF_INRAE=16.456;MAF_USDA=4.706
NC_035089.1	34430087	.	A	G	.	.	MAF_INRAE=7.5;MAF_USDA=32.787
NC_035089.1	34430131	.	C	T	.	.	MAF_INRAE=15.789;MAF_USDA=6.557
NC_035089.1	34430132	.	G	A	.	.	MAF_USDA=3.279
NC_035089.1	34430411	.	C	T	.	.	MAF_INRAE=15.833;MAF_USDA=39.583
NC_035089.1	34430468	.	C	A	.	.	MAF_INRAE=24.051;MAF_USDA=12.941
NC_035089.1	34430623	.	C	T	.	.	MAF_USDA=1.639
NC_035089.1	34430677	.	A	C	.	.	MAF_INRAE=18.333;MAF_USDA=12.353
NC_035089.1	34430698	.	T	G	.	.	MAF_INRAE=10.759;MAF_USDA=31.667
NC_035089.1	34430810	.	C	A	.	.	MAF_INRAE=10.127;MAF_USDA=32.787
NC_035089.1	34430863	.	G	A	.	.	MAF_INRAE=2.5
NC_035089.1	34430894	.	T	A	.	.	MAF_USDA=7.377
NC_035089.1	34430898	.	G	A	.	.	MAF_USDA=7.377
NC_035089.1	34430978	.	T	C	.	.	MAF_USDA=1.639
NC_035089.1	34431041	.	C	G	.	.	MAF_USDA=39.583
NC_035089.1	34431048	.	G	T	.	.	MAF_USDA=3.279
NC_035089.1	34431065	.	A	C	.	.	MAF_INRAE=21.053;MAF_USDA=30.328
NC_035089.1	34431074	.	T	C	.	.	MAF_INRAE=15.789;MAF_USDA=37.5
NC_035089.1	34431099	.	T	G	.	.	MAF_INRAE=15.789
NC_035089.1	34431187	.	C	T	.	.	MAF_USDA=14.583
NC_035089.1	34431236	.	T	C	.	.	MAF_USDA=18.75
NC_035089.1	34432414	.	C	T	.	.	MAF_USDA=1.639
NC_035089.1	34432506	.	G	A	.	.	MAF_USDA=1.639
NC_035089.1	34432596	.	G	A	.	.	MAF_INRAE=41.139;MAF_USDA=15.294
NC_035089.1	34432598	.	G	T	.	.	MAF_INRAE=45.0;MAF_USDA=20.0
NC_035089.1	34432657	.	G	A	.	.	MAF_USDA=3.279
NC_035089.1	34432718	.	G	A	.	.	MAF_INRAE=17.722;MAF_USDA=4.118
NC_035089.1	34432761	.	T	G	.	.	MAF_INRAE=43.038;MAF_USDA=37.059
NC_035089.1	34432800	.	C	T	.	.	MAF_INRAE=43.038;MAF_USDA=25.294
NC_035089.1	34432933	.	C	T	.	.	MAF_INRAE=1.667;MAF_USDA=7.377
NC_035089.1	34432958	.	G	A	.	.	MAF_INRAE=5.0
NC_035089.1	34433010	.	T	A	.	.	MAF_INRAE=3.333;MAF_USDA=1.639
NC_035089.1	34433181	.	G	T	.	.	MAF_INRAE=45.0;MAF_USDA=20.588
NC_035089.1	34433233	.	C	T	.	.	MAF_INRAE=7.5;MAF_USDA=34.426
NC_035089.1	34433263	.	G	A	.	.	MAF_INRAE=15.833;MAF_USDA=12.941
NC_035089.1	34433276	.	T	C	.	.	MAF_INRAE=8.333;MAF_USDA=26.23
NC_035089.1	34433329	.	C	T	.	.	MAF_INRAE=4.167;MAF_USDA=7.377
NC_035089.1	34433442	.	T	C	.	.	MAF_USDA=16.393
NC_035089.1	34433443	.	G	A	.	.	MAF_INRAE=39.167;MAF_USDA=26.471
NC_035089.1	34433450	.	G	T	.	.	MAF_INRAE=5.0;MAF_USDA=16.393
NC_035089.1	34433456	.	T	A	.	.	MAF_INRAE=50.0;MAF_USDA=28.235
NC_035089.1	34433714	.	G	A	.	.	MAF_INRAE=25.0;MAF_USDA=11.176
NC_035089.1	34433811	.	A	C	.	.	MAF_INRAE=24.051;MAF_USDA=34.118
NC_035089.1	34433888	.	T	C	.	.	MAF_INRAE=17.5;MAF_USDA=39.412
NC_035089.1	34433898	.	G	A	.	.	MAF_INRAE=3.333;MAF_USDA=7.377
NC_035089.1	34433930	.	A	C	.	.	MAF_USDA=3.279
NC_035089.1	34433939	.	G	T	.	.	MAF_INRAE=20.0;MAF_USDA=12.941
NC_035089.1	34434045	.	C	G	.	.	MAF_USDA=1.639
NC_035089.1	34434057	.	A	T	.	.	MAF_INRAE=3.333;MAF_USDA=9.016
NC_035089.1	34434175	.	T	A	.	.	MAF_INRAE=3.333;MAF_USDA=18.75
NC_035089.1	34434183	.	G	T	.	.	MAF_INRAE=3.333;MAF_USDA=24.706
NC_035089.1	34434184	.	T	A	.	.	MAF_INRAE=5.263
NC_035089.1	34434200	.	C	A	.	.	MAF_INRAE=26.582;MAF_USDA=34.756
NC_035089.1	34434234	.	ATA	ATT	.	.	MAF_USDA=39.583
NC_035089.1	34434236	.	A	T	.	.	MAF_INRAE=21.667;MAF_USDA=23.77
NC_035089.1	34434238	.	T	G	.	.	MAF_INRAE=26.667;MAF_USDA=39.759
NC_035089.1	34434296	.	C	T	.	.	MAF_INRAE=24.051;MAF_USDA=14.706
NC_035089.1	34434308	.	G	A	.	.	MAF_INRAE=26.582;MAF_USDA=38.235
NC_035089.1	34434344	.	G	T	.	.	MAF_INRAE=3.333;MAF_USDA=7.377
NC_035089.1	34434363	.	T	G	.	.	MAF_INRAE=28.481;MAF_USDA=44.118
NC_035089.1	34434424	.	T	G	.	.	MAF_INRAE=15.789;MAF_USDA=2.459
NC_035089.1	34434479	.	T	A	.	.	MAF_INRAE=26.667;MAF_USDA=37.647
NC_035089.1	34434504	.	T	A	.	.	MAF_INRAE=24.051;MAF_USDA=11.176
NC_035089.1	34434540	.	C	A	.	.	MAF_INRAE=20.833;MAF_USDA=22.941
NC_035089.1	34434575	.	C	T	.	.	MAF_INRAE=47.468;MAF_USDA=24.706
NC_035089.1	34434606	.	C	T	.	.	MAF_INRAE=3.333;MAF_USDA=7.377
NC_035089.1	34434613	.	G	T	.	.	MAF_USDA=1.639
NC_035089.1	34434705	.	C	G	.	.	MAF_USDA=9.016
NC_035089.1	34434760	.	A	G	.	.	MAF_INRAE=26.582;MAF_USDA=39.412
NC_035089.1	34434775	.	T	A	.	.	MAF_USDA=8.197
NC_035089.1	34434793	.	G	T	.	.	MAF_INRAE=3.333;MAF_USDA=18.75
NC_035089.1	34434819	.	G	T	.	.	MAF_USDA=10.0
NC_035089.1	34434822	.	G	A	.	.	MAF_USDA=11.475
NC_035089.1	34434823	.	C	A	.	.	MAF_USDA=14.706
NC_035089.1	34434869	.	C	T	.	.	MAF_USDA=9.836
NC_035089.1	34434907	.	A	C	.	.	MAF_USDA=15.574
NC_035089.1	34434973	.	A	T	.	.	MAF_USDA=31.25
NC_035089.1	34434976	.	C	A	.	.	MAF_USDA=34.337
NC_035089.1	34434982	.	G	C	.	.	MAF_USDA=29.167
NC_035089.1	34435697	.	C	T	.	.	MAF_USDA=13.043
NC_035089.1	34435780	.	A	T	.	.	MAF_USDA=50.0
NC_035089.1	34435813	.	T	C	.	.	MAF_USDA=10.833
NC_035089.1	34435837	.	G	A	.	.	MAF_USDA=38.824
NC_035089.1	34435841	.	G	A	.	.	MAF_USDA=9.836
NC_035089.1	34435851	.	T	C	.	.	MAF_USDA=9.836
NC_035089.1	34435858	.	G	T	.	.	MAF_USDA=9.836
NC_035089.1	34435873	.	C	G	.	.	MAF_USDA=8.333
NC_035089.1	34435939	.	C	A	.	.	MAF_USDA=7.5
NC_035089.1	34435959	.	C	A	.	.	MAF_USDA=7.627
NC_035089.1	34435970	.	C	T	.	.	MAF_USDA=18.75
NC_035089.1	34436010	.	G	T	.	.	MAF_USDA=9.483
NC_035089.1	34436041	.	T	C	.	.	MAF_USDA=5.172
NC_035089.1	34436066	.	C	G	.	.	MAF_USDA=12.069
NC_035089.1	34436070	.	T	C	.	.	MAF_USDA=16.265
NC_035089.1	34436080	.	G	A	.	.	MAF_USDA=15.663
NC_035089.1	34436107	.	T	G	.	.	MAF_USDA=15.517
NC_035089.1	34436114	.	G	A	.	.	MAF_USDA=12.5
NC_035089.1	34436143	.	CTTTTTTA	CTTTTTTT	.	.	MAF_USDA=22.917
NC_035089.1	34436222	.	A	C	.	.	MAF_USDA=14.583
NC_035089.1	34436237	.	G	T	.	.	MAF_USDA=14.583
NC_035089.1	34437815	.	G	A	.	.	MAF_USDA=50.0
NC_035089.1	34437931	.	A	C	.	.	MAF_USDA=5.172
NC_035089.1	34437962	.	C	T	.	.	MAF_INRAE=26.582;MAF_USDA=12.353
NC_035089.1	34437984	.	C	A	.	.	MAF_USDA=1.639
NC_035089.1	34438024	.	G	T	.	.	MAF_INRAE=17.722;MAF_USDA=12.5
NC_035089.1	34438153	.	A	G	.	.	MAF_INRAE=22.152;MAF_USDA=10.0
NC_035089.1	34438305	.	T	G	.	.	MAF_INRAE=22.785;MAF_USDA=13.529
NC_035089.1	34438310	.	A	G	.	.	MAF_INRAE=21.667;MAF_USDA=22.941
NC_035089.1	34438352	.	T	C	.	.	MAF_USDA=30.588
NC_035089.1	34438402	.	A	C	.	.	MAF_INRAE=48.333
NC_035089.1	34438409	.	T	C	.	.	MAF_INRAE=10.127;MAF_USDA=10.588
NC_035089.1	34438413	.	G	A	.	.	MAF_INRAE=24.051;MAF_USDA=13.529
NC_035089.1	34438427	.	T	A	.	.	MAF_USDA=6.557
NC_035089.1	34438437	.	G	A	.	.	MAF_INRAE=44.304;MAF_USDA=30.588
NC_035089.1	34438505	.	T	C	.	.	MAF_INRAE=6.962;MAF_USDA=10.656
NC_035089.1	34438512	.	A	G	.	.	MAF_INRAE=3.333;MAF_USDA=6.471
NC_035089.1	34438513	.	A	G	.	.	MAF_INRAE=3.333;MAF_USDA=6.471
NC_035089.1	34438516	.	T	C	.	.	MAF_USDA=4.098
NC_035089.1	34438539	.	G	A	.	.	MAF_INRAE=25.0;MAF_USDA=15.882
NC_035089.1	34438551	.	C	T	.	.	MAF_INRAE=4.167;MAF_USDA=1.639
NC_035089.1	34438561	.	C	T	.	.	MAF_INRAE=9.494;MAF_USDA=10.656
NC_035089.1	34438673	.	C	A	.	.	MAF_USDA=6.557
NC_035089.1	34438873	.	A	G	.	.	MAF_USDA=39.583
NC_035089.1	34439002	.	G	A	.	.	MAF_USDA=32.609
NC_035089.1	34439986	.	C	T	.	.	MAF_USDA=2.459
NC_035089.1	34440106	.	G	A	.	.	MAF_INRAE=39.241;MAF_USDA=22.941
NC_035089.1	34440121	.	C	T	.	.	MAF_INRAE=33.544;MAF_USDA=31.765
NC_035089.1	34440138	.	C	T	.	.	MAF_INRAE=3.333;MAF_USDA=2.459
NC_035089.1	34440142	.	A	G	.	.	MAF_INRAE=27.215;MAF_USDA=14.706
NC_035089.1	34440218	.	C	T	.	.	MAF_INRAE=35.443;MAF_USDA=33.529
NC_035089.1	34440361	.	G	A	.	.	MAF_USDA=3.279
NC_035089.1	34440401	.	C	T	.	.	MAF_INRAE=37.975;MAF_USDA=17.647
NC_035089.1	34440432	.	G	T	.	.	MAF_INRAE=3.333;MAF_USDA=2.459
NC_035089.1	34440448	.	G	A	.	.	MAF_INRAE=2.532
NC_035089.1	34440491	.	G	A	.	.	MAF_INRAE=2.532;MAF_USDA=4.918
NC_035089.1	34440588	.	A	G	.	.	MAF_INRAE=35.443
NC_035089.1	34440594	.	C	A	.	.	MAF_INRAE=3.333;MAF_USDA=19.672
NC_035089.1	34440733	.	A	C	.	.	MAF_INRAE=3.333;MAF_USDA=4.706
NC_035089.1	34440734	.	C	T	.	.	MAF_INRAE=49.367;MAF_USDA=45.833
NC_035089.1	34440814	.	G	A	.	.	MAF_INRAE=29.747;MAF_USDA=20.0
NC_035089.1	34443358	.	A	C	.	.	MAF_INRAE=42.105;MAF_USDA=33.333
NC_035089.1	34443433	.	G	A	.	.	MAF_USDA=7.759
NC_035089.1	34443590	.	G	A	.	.	MAF_USDA=1.724
NC_035089.1	34443657	.	A	T	.	.	MAF_USDA=2.586
NC_035089.1	34443680	.	G	A	.	.	MAF_INRAE=42.105;MAF_USDA=35.417
NC_035089.1	34443858	.	A	G	.	.	MAF_INRAE=5.263;MAF_USDA=22.414
NC_035089.1	34443897	.	G	T	.	.	MAF_INRAE=5.263;MAF_USDA=25.0
NC_035089.1	34444068	.	T	G	.	.	MAF_USDA=1.695
NC_035089.1	34444093	.	G	C	.	.	MAF_INRAE=5.263;MAF_USDA=23.729
NC_035089.1	34444120	.	C	T	.	.	MAF_USDA=2.542
NC_035089.1	34444155	.	G	T	.	.	MAF_USDA=17.073
NC_035089.1	34444192	.	G	A	.	.	MAF_USDA=2.586
NC_035089.1	34444229	.	T	A	.	.	MAF_USDA=10.417
NC_035089.1	34444230	.	T	G	.	.	MAF_INRAE=22.785;MAF_USDA=48.235
NC_035089.1	34444380	.	G	T	.	.	MAF_INRAE=15.789
NC_035089.1	34444498	.	C	T	.	.	MAF_INRAE=3.333;MAF_USDA=5.952
NC_035089.1	34444515	.	G	T	.	.	MAF_USDA=2.5
NC_035089.1	34444554	.	G	T	.	.	MAF_INRAE=33.544;MAF_USDA=46.429
NC_035089.1	34444609	.	G	T	.	.	MAF_INRAE=3.333;MAF_USDA=12.5
NC_035089.1	34444665	.	A	G	.	.	MAF_USDA=1.667
NC_035089.1	34444678	.	C	T	.	.	MAF_USDA=2.5
NC_035089.1	34444705	.	G	T	.	.	MAF_INRAE=15.789
NC_035089.1	34444819	.	T	G	.	.	MAF_INRAE=29.747;MAF_USDA=32.143
NC_035089.1	34444996	.	G	C	.	.	MAF_INRAE=6.962;MAF_USDA=10.656
NC_035089.1	34445041	.	C	G	.	.	MAF_INRAE=3.333;MAF_USDA=5.882
NC_035089.1	34445154	.	C	T	.	.	MAF_USDA=1.639
NC_035089.1	34445283	.	A	G	.	.	MAF_INRAE=25.949;MAF_USDA=18.824
NC_035089.1	34445288	.	C	T	.	.	MAF_USDA=7.377
NC_035089.1	34445329	.	T	G	.	.	MAF_INRAE=35.833;MAF_USDA=27.083
NC_035089.1	34445363	.	C	A	.	.	MAF_INRAE=37.975;MAF_USDA=27.083
NC_035089.1	34445388	.	C	T	.	.	MAF_USDA=1.639
NC_035089.1	34445460	.	T	C	.	.	MAF_INRAE=20.0
NC_035089.1	34445462	.	T	C	.	.	MAF_INRAE=33.544
NC_035089.1	34445489	.	T	C	.	.	MAF_INRAE=33.544;MAF_USDA=48.824
NC_035089.1	34445496	.	C	A	.	.	MAF_INRAE=26.582;MAF_USDA=4.706
NC_035089.1	34445550	.	C	G	.	.	MAF_INRAE=27.215;MAF_USDA=24.706
NC_035089.1	34445564	.	T	C	.	.	MAF_INRAE=25.316;MAF_USDA=18.824
NC_035089.1	34445594	.	C	G	.	.	MAF_INRAE=3.333;MAF_USDA=2.459
NC_035089.1	34445610	.	T	C	.	.	MAF_INRAE=34.177;MAF_USDA=48.235
NC_035089.1	34445634	.	T	G	.	.	MAF_INRAE=26.582;MAF_USDA=8.824
NC_035089.1	34445636	.	T	C	.	.	MAF_USDA=9.016
NC_035089.1	34445643	.	C	T	.	.	MAF_INRAE=5.0
NC_035089.1	34445667	.	G	A	.	.	MAF_INRAE=33.544;MAF_USDA=48.824
NC_035089.1	34445670	.	G	C	.	.	MAF_INRAE=35.833;MAF_USDA=48.824
NC_035089.1	34445710	.	G	A	.	.	MAF_INRAE=12.5;MAF_USDA=6.471
NC_035089.1	34445828	.	C	T	.	.	MAF_INRAE=3.165
NC_035089.1	34445965	.	C	A	.	.	MAF_INRAE=34.177;MAF_USDA=48.824
NC_035089.1	34445967	.	C	T	.	.	MAF_INRAE=10.127;MAF_USDA=12.295
NC_035089.1	34446061	.	G	A	.	.	MAF_INRAE=34.177;MAF_USDA=34.706
NC_035089.1	34446065	.	G	A	.	.	MAF_INRAE=36.667;MAF_USDA=48.824
NC_035089.1	34446071	.	A	T	.	.	MAF_USDA=4.098
NC_035089.1	34446182	.	C	T	.	.	MAF_INRAE=3.333;MAF_USDA=5.882
NC_035089.1	34447478	.	C	A	.	.	MAF_USDA=2.459
NC_035089.1	34447508	.	C	T	.	.	MAF_INRAE=3.333;MAF_USDA=5.882
NC_035089.1	34447547	.	C	T	.	.	MAF_INRAE=26.582;MAF_USDA=5.738
NC_035089.1	34447553	.	T	C	.	.	MAF_INRAE=33.544;MAF_USDA=40.984
NC_035089.1	34447558	.	A	G	.	.	MAF_USDA=4.098
NC_035089.1	34447569	.	C	T	.	.	MAF_USDA=4.098
NC_035089.1	34447577	.	G	A	.	.	MAF_INRAE=33.544;MAF_USDA=48.235
NC_035089.1	34447696	.	G	C	.	.	MAF_USDA=1.639
NC_035089.1	34447885	.	G	A	.	.	MAF_USDA=2.459
NC_035089.1	34448010	.	A	T	.	.	MAF_USDA=4.098
NC_035089.1	34448019	.	G	T	.	.	MAF_INRAE=33.544;MAF_USDA=48.235
NC_035089.1	34448059	.	G	T	.	.	MAF_INRAE=24.051;MAF_USDA=13.529
NC_035089.1	34448207	.	C	T	.	.	MAF_USDA=1.639
NC_035089.1	34448431	.	G	A	.	.	MAF_INRAE=32.278;MAF_USDA=48.235
NC_035089.1	34450043	.	G	T	.	.	MAF_USDA=12.5
NC_035089.1	34450079	.	A	G	.	.	MAF_USDA=33.333
NC_035089.1	34450140	.	T	A	.	.	MAF_USDA=14.583
NC_035089.1	34450183	.	T	G	.	.	MAF_USDA=4.098
NC_035089.1	34450197	.	C	A	.	.	MAF_USDA=1.639
NC_035089.1	34450204	.	T	A	.	.	MAF_INRAE=26.316;MAF_USDA=18.852
NC_035089.1	34450205	.	A	T	.	.	MAF_INRAE=21.053;MAF_USDA=11.475
NC_035089.1	34450223	.	T	A	.	.	MAF_USDA=3.279
NC_035089.1	34450290	.	C	A	.	.	MAF_INRAE=22.152;MAF_USDA=4.118
NC_035089.1	34450355	.	G	A	.	.	MAF_INRAE=39.873;MAF_USDA=28.824
NC_035089.1	34450395	.	G	A	.	.	MAF_INRAE=33.544;MAF_USDA=47.647
NC_035089.1	34450429	.	A	G	.	.	MAF_INRAE=32.911;MAF_USDA=47.647
NC_035089.1	34450461	.	C	A	.	.	MAF_INRAE=33.544;MAF_USDA=47.647
NC_035089.1	34450466	.	C	T	.	.	MAF_USDA=4.918
NC_035089.1	34450548	.	G	A	.	.	MAF_INRAE=33.544;MAF_USDA=48.235
NC_035089.1	34450620	.	T	A	.	.	MAF_USDA=4.918
NC_035089.1	34450705	.	C	G	.	.	MAF_INRAE=3.333
NC_035089.1	34450706	.	G	C	.	.	MAF_INRAE=3.333
NC_035089.1	34450751	.	C	A	.	.	MAF_INRAE=6.962;MAF_USDA=13.934
NC_035089.1	34450775	.	G	T	.	.	MAF_INRAE=39.873;MAF_USDA=27.059
NC_035089.1	34450830	.	C	A	.	.	MAF_INRAE=22.152;MAF_USDA=4.118
NC_035089.1	34450831	.	A	T	.	.	MAF_INRAE=19.167;MAF_USDA=4.118
NC_035089.1	34450940	.	G	A	.	.	MAF_USDA=1.639
NC_035089.1	34451069	.	T	G	.	.	MAF_INRAE=25.316;MAF_USDA=12.5
NC_035089.1	34451073	.	T	C	.	.	MAF_USDA=48.824
NC_035089.1	34451167	.	C	T	.	.	MAF_INRAE=2.532;MAF_USDA=11.475
NC_035089.1	34451257	.	A	C	.	.	MAF_USDA=48.235
NC_035089.1	34451391	.	C	T	.	.	MAF_INRAE=5.833;MAF_USDA=8.621
NC_035089.1	34451488	.	T	A	.	.	MAF_USDA=27.083
NC_035089.1	34451503	.	A	T	.	.	MAF_USDA=2.459
NC_035089.1	34451512	.	G	T	.	.	MAF_USDA=11.176
NC_035089.1	34451527	.	A	C	.	.	MAF_USDA=50.0
NC_035089.1	34451528	.	A	C	.	.	MAF_USDA=49.412
NC_035089.1	34451544	.	G	A	.	.	MAF_USDA=12.5
NC_035089.1	34451557	.	A	C	.	.	MAF_USDA=45.833
NC_035089.1	34451558	.	A	C	.	.	MAF_USDA=43.75
NC_035089.1	34452566	.	G	T	.	.	MAF_INRAE=21.053
NC_035089.1	34452577	.	A	C	.	.	MAF_USDA=18.75
NC_035089.1	34452578	.	A	C	.	.	MAF_USDA=16.667
NC_035089.1	34452626	.	T	G	.	.	MAF_USDA=38.525
NC_035089.1	34452714	.	G	T	.	.	MAF_USDA=47.647
NC_035089.1	34452782	.	C	T	.	.	MAF_INRAE=13.924;MAF_USDA=4.706
NC_035089.1	34452904	.	A	G	.	.	MAF_USDA=29.508
NC_035089.1	34452952	.	T	G	.	.	MAF_INRAE=17.722;MAF_USDA=29.412
NC_035089.1	34453045	.	C	A	.	.	MAF_USDA=7.377
NC_035089.1	34453200	.	A	G	.	.	MAF_USDA=1.639
NC_035089.1	34453233	.	C	T	.	.	MAF_INRAE=3.333;MAF_USDA=1.639
NC_035089.1	34453289	.	T	G	.	.	MAF_INRAE=2.5;MAF_USDA=1.639
NC_035089.1	34453323	.	G	T	.	.	MAF_INRAE=16.456;MAF_USDA=5.952
NC_035089.1	34453342	.	C	T	.	.	MAF_INRAE=17.722;MAF_USDA=44.048
NC_035089.1	34453394	.	T	C	.	.	MAF_INRAE=5.0
NC_035089.1	34453439	.	C	A	.	.	MAF_USDA=5.738
NC_035089.1	34453490	.	T	C	.	.	MAF_INRAE=17.722;MAF_USDA=44.118
NC_035089.1	34453573	.	A	T	.	.	MAF_USDA=1.639
NC_035089.1	34453578	.	C	A	.	.	MAF_USDA=1.639
NC_035089.1	34453688	.	T	C	.	.	MAF_USDA=27.083
NC_035089.1	34453689	.	T	A	.	.	MAF_USDA=3.39
NC_035089.1	34453913	.	C	A	.	.	MAF_USDA=3.279
NC_035089.1	34453942	.	A	C	.	.	MAF_INRAE=11.667;MAF_USDA=4.706
NC_035089.1	34454101	.	C	T	.	.	MAF_INRAE=5.063;MAF_USDA=9.016
NC_035089.1	34454196	.	A	G	.	.	MAF_INRAE=4.167;MAF_USDA=1.639
NC_035089.1	34454351	.	A	G	.	.	MAF_INRAE=5.0
NC_035089.1	34454359	.	G	T	.	.	MAF_USDA=18.75
NC_035089.1	34454389	.	C	T	.	.	MAF_USDA=15.574
NC_035089.1	34454444	.	G	T	.	.	MAF_INRAE=20.253;MAF_USDA=4.118
NC_035089.1	34454604	.	A	G	.	.	MAF_USDA=2.459
NC_035089.1	34454652	.	A	G	.	.	MAF_INRAE=41.772;MAF_USDA=27.647
NC_035089.1	34454701	.	G	A	.	.	MAF_USDA=13.934
NC_035089.1	34454702	.	C	T	.	.	MAF_USDA=17.647
NC_035089.1	34454755	.	A	T	.	.	MAF_INRAE=15.0
NC_035089.1	34454764	.	T	G	.	.	MAF_USDA=1.639
NC_035089.1	34454793	.	T	A	.	.	MAF_USDA=31.25
NC_035089.1	34454807	.	T	G	.	.	MAF_USDA=3.279
NC_035089.1	34454823	.	T	G	.	.	MAF_INRAE=5.0
NC_035089.1	34454998	.	A	T	.	.	MAF_USDA=2.459
NC_035089.1	34455019	.	G	A	.	.	MAF_INRAE=24.051;MAF_USDA=13.529
NC_035089.1	34455287	.	C	T	.	.	MAF_INRAE=9.167;MAF_USDA=12.353
NC_035089.1	34455295	.	C	T	.	.	MAF_USDA=8.197
NC_035089.1	34455494	.	A	G	.	.	MAF_INRAE=5.063;MAF_USDA=41.176
NC_035089.1	34455549	.	G	A	.	.	MAF_USDA=1.639
NC_035089.1	34455589	.	G	A	.	.	MAF_INRAE=11.392;MAF_USDA=19.412
NC_035089.1	34455720	.	C	G	.	.	MAF_INRAE=2.532;MAF_USDA=1.639
NC_035089.1	34455782	.	A	G	.	.	MAF_INRAE=12.025;MAF_USDA=19.412
NC_035089.1	34455867	.	T	C	.	.	MAF_USDA=1.639
NC_035089.1	34455896	.	C	T	.	.	MAF_INRAE=5.063;MAF_USDA=41.765
NC_035089.1	34456329	.	T	A	.	.	MAF_USDA=1.639
NC_035089.1	34456341	.	G	A	.	.	MAF_INRAE=3.797
NC_035089.1	34456342	.	C	T	.	.	MAF_INRAE=3.333
NC_035089.1	34456360	.	C	A	.	.	MAF_USDA=10.656
NC_035089.1	34456365	.	ACTGAGGAGGGCAGTGGTGC	ACTGAGGAGGGCAGTGGTGT	.	.	MAF_USDA=41.667
NC_035089.1	34456432	.	G	A	.	.	MAF_USDA=7.377
NC_035089.1	34456444	.	C	G	.	.	MAF_USDA=5.738
NC_035089.1	34458100	.	A	G	.	.	MAF_USDA=7.377
NC_035089.1	34458132	.	G	A	.	.	MAF_INRAE=5.0;MAF_USDA=7.229
NC_035089.1	34458195	.	T	C	.	.	MAF_INRAE=6.667;MAF_USDA=5.932
NC_035089.1	34458237	.	T	A	.	.	MAF_INRAE=5.063;MAF_USDA=41.765
NC_035089.1	34458291	.	A	G	.	.	MAF_INRAE=5.063;MAF_USDA=42.353
NC_035089.1	34458362	.	T	A	.	.	MAF_USDA=4.098
NC_035089.1	34458392	.	G	T	.	.	MAF_INRAE=12.5;MAF_USDA=8.235
NC_035089.1	34458562	.	T	A	.	.	MAF_INRAE=5.0;MAF_USDA=37.705
NC_035089.1	34458564	.	C	T	.	.	MAF_INRAE=4.167;MAF_USDA=1.639
NC_035089.1	34458565	.	C	A	.	.	MAF_INRAE=4.167;MAF_USDA=1.639
NC_035089.1	34458577	.	G	A	.	.	MAF_USDA=2.459
NC_035089.1	34458624	.	G	C	.	.	MAF_USDA=1.639
NC_035089.1	34458645	.	A	T	.	.	MAF_INRAE=5.063;MAF_USDA=10.656
NC_035089.1	34458736	.	C	G	.	.	MAF_INRAE=12.025;MAF_USDA=12.353
NC_035089.1	34458770	.	T	C	.	.	MAF_USDA=4.098
NC_035089.1	34458779	.	T	C	.	.	MAF_USDA=4.098
NC_035089.1	34458853	.	C	A	.	.	MAF_USDA=1.639
NC_035089.1	34458887	.	C	T	.	.	MAF_USDA=1.639
NC_035089.1	34458899	.	C	T	.	.	MAF_INRAE=41.772;MAF_USDA=25.294
NC_035089.1	34458962	.	A	C	.	.	MAF_USDA=34.426
NC_035089.1	34459026	.	C	T	.	.	MAF_INRAE=15.789
NC_035089.1	34459109	.	C	G	.	.	MAF_USDA=4.098
NC_035089.1	34459289	.	T	G	.	.	MAF_INRAE=31.579
NC_035089.1	34459375	.	G	T	.	.	MAF_USDA=10.588
NC_035089.1	34459399	.	G	T	.	.	MAF_INRAE=4.43;MAF_USDA=6.667
NC_035089.1	34459986	.	G	A	.	.	MAF_USDA=35.366
NC_035089.1	34460004	.	C	T	.	.	MAF_USDA=10.976
NC_035089.1	34460008	.	A	G	.	.	MAF_USDA=10.417
NC_035089.1	34460171	.	G	A	.	.	MAF_USDA=3.39
NC_035089.1	34460698	.	A	C	.	.	MAF_USDA=9.016
NC_035089.1	34460747	.	C	T	.	.	MAF_INRAE=21.053;MAF_USDA=9.836
NC_035089.1	34460913	.	C	T	.	.	MAF_INRAE=5.063;MAF_USDA=8.197
NC_035089.1	34460928	.	C	A	.	.	MAF_INRAE=5.063
NC_035089.1	34460996	.	G	A	.	.	MAF_INRAE=20.0;MAF_USDA=7.647
NC_035089.1	34461083	.	T	G	.	.	MAF_INRAE=10.759;MAF_USDA=13.529
NC_035089.1	34461177	.	G	A	.	.	MAF_INRAE=5.063;MAF_USDA=12.295
NC_035089.1	34461185	.	G	C	.	.	MAF_INRAE=5.063
NC_035089.1	34461203	.	C	T	.	.	MAF_USDA=4.098
NC_035089.1	34461251	.	G	A	.	.	MAF_INRAE=5.063;MAF_USDA=12.295
NC_035089.1	34461480	.	C	T	.	.	MAF_INRAE=41.139;MAF_USDA=25.294
NC_035089.1	34461567	.	A	G	.	.	MAF_USDA=3.279
NC_035089.1	34461586	.	T	C	.	.	MAF_USDA=35.119
NC_035089.1	34461743	.	A	G	.	.	MAF_INRAE=12.5;MAF_USDA=5.882
NC_035089.1	34461815	.	A	T	.	.	MAF_INRAE=17.722;MAF_USDA=41.176
NC_035089.1	34461837	.	T	C	.	.	MAF_INRAE=5.063;MAF_USDA=12.295
NC_035089.1	34461940	.	G	A	.	.	MAF_USDA=34.706
NC_035089.1	34461957	.	C	T	.	.	MAF_INRAE=46.203;MAF_USDA=20.588
NC_035089.1	34461962	.	C	A	.	.	MAF_USDA=27.083
NC_035089.1	34461992	.	C	T	.	.	MAF_INRAE=5.063;MAF_USDA=5.738
NC_035089.1	34462084	.	A	T	.	.	MAF_INRAE=12.025;MAF_USDA=14.286
NC_035089.1	34462181	.	G	A	.	.	MAF_INRAE=12.658;MAF_USDA=12.353
NC_035089.1	34462214	.	T	C	.	.	MAF_INRAE=40.506;MAF_USDA=24.706
NC_035089.1	34462256	.	C	G	.	.	MAF_INRAE=12.5;MAF_USDA=27.083
NC_035089.1	34462296	.	G	A	.	.	MAF_USDA=1.639
NC_035089.1	34462451	.	C	T	.	.	MAF_INRAE=41.139;MAF_USDA=12.353
NC_035089.1	34462577	.	G	T	.	.	MAF_INRAE=5.063;MAF_USDA=7.377
NC_035089.1	34462588	.	G	A	.	.	MAF_USDA=4.918
NC_035089.1	34462648	.	G	A	.	.	MAF_INRAE=12.025;MAF_USDA=12.5
NC_035089.1	34462740	.	T	A	.	.	MAF_INRAE=39.873;MAF_USDA=24.118
NC_035089.1	34462757	.	T	A	.	.	MAF_INRAE=44.167;MAF_USDA=27.647
NC_035089.1	34462768	.	T	C	.	.	MAF_USDA=20.492
NC_035089.1	34462799	.	C	T	.	.	MAF_USDA=4.918
NC_035089.1	34462852	.	G	A	.	.	MAF_USDA=1.639
NC_035089.1	34462853	.	A	G	.	.	MAF_INRAE=45.57;MAF_USDA=21.765
NC_035089.1	34462910	.	A	G	.	.	MAF_INRAE=11.667;MAF_USDA=8.235
NC_035089.1	34462982	.	T	A	.	.	MAF_USDA=3.279
NC_035089.1	34463120	.	T	C	.	.	MAF_USDA=1.639
NC_035089.1	34463129	.	C	T	.	.	MAF_INRAE=45.57;MAF_USDA=21.176
NC_035089.1	34463203	.	C	T	.	.	MAF_INRAE=12.658;MAF_USDA=15.294
NC_035089.1	34463246	.	G	A	.	.	MAF_USDA=7.377
NC_035089.1	34463279	.	A	G	.	.	MAF_USDA=40.984
NC_035089.1	34463294	.	A	G	.	.	MAF_USDA=40.164
NC_035089.1	34463315	.	A	G	.	.	MAF_INRAE=12.658;MAF_USDA=15.294
NC_035089.1	34463332	.	T	A	.	.	MAF_USDA=18.75
NC_035089.1	34463421	.	C	G	.	.	MAF_USDA=2.459
NC_035089.1	34463463	.	A	G	.	.	MAF_INRAE=45.57;MAF_USDA=27.059
NC_035089.1	34463482	.	A	G	.	.	MAF_USDA=18.852
NC_035089.1	34463528	.	T	C	.	.	MAF_USDA=40.984
NC_035089.1	34463544	.	G	T	.	.	MAF_USDA=2.459
NC_035089.1	34463590	.	T	C	.	.	MAF_USDA=40.984
NC_035089.1	34463599	.	G	T	.	.	MAF_INRAE=9.494;MAF_USDA=11.475
NC_035089.1	34463623	.	C	T	.	.	MAF_USDA=1.639
NC_035089.1	34463670	.	C	T	.	.	MAF_INRAE=43.671;MAF_USDA=26.19
NC_035089.1	34463840	.	C	T	.	.	MAF_USDA=1.639
NC_035089.1	34463870	.	C	T	.	.	MAF_INRAE=45.57;MAF_USDA=26.471
NC_035089.1	34463879	.	C	A	.	.	MAF_USDA=4.918
NC_035089.1	34463901	.	C	G	.	.	MAF_USDA=1.639
NC_035089.1	34463929	.	G	T	.	.	MAF_INRAE=46.203;MAF_USDA=25.0
NC_035089.1	34463932	.	A	C	.	.	MAF_INRAE=5.0;MAF_USDA=5.833
NC_035089.1	34463953	.	G	A	.	.	MAF_INRAE=47.468;MAF_USDA=42.941
NC_035089.1	34464028	.	G	C	.	.	MAF_INRAE=5.063;MAF_USDA=1.667
NC_035089.1	34464053	.	T	G	.	.	MAF_USDA=14.167
NC_035089.1	34464055	.	G	A	.	.	MAF_USDA=1.639
NC_035089.1	34464084	.	G	T	.	.	MAF_INRAE=46.203;MAF_USDA=40.588
NC_035089.1	34464325	.	C	T	.	.	MAF_USDA=1.639
NC_035089.1	34464346	.	G	A	.	.	MAF_USDA=45.082
NC_035089.1	34464355	.	T	G	.	.	MAF_USDA=5.738
NC_035089.1	34464483	.	A	G	.	.	MAF_USDA=41.803
NC_035089.1	34464601	.	T	C	.	.	MAF_USDA=45.902
NC_035089.1	34464646	.	T	C	.	.	MAF_USDA=2.459
NC_035089.1	34464660	.	A	C	.	.	MAF_USDA=18.75
NC_035089.1	34464724	.	C	T	.	.	MAF_INRAE=45.57;MAF_USDA=26.471
NC_035089.1	34464789	.	C	A	.	.	MAF_USDA=13.115
NC_035089.1	34464862	.	C	T	.	.	MAF_INRAE=45.57;MAF_USDA=26.471
NC_035089.1	34464866	.	G	T	.	.	MAF_INRAE=12.025;MAF_USDA=15.294
NC_035089.1	34464868	.	C	A	.	.	MAF_INRAE=46.203;MAF_USDA=26.471
NC_035089.1	34464905	.	A	G	.	.	MAF_INRAE=46.203;MAF_USDA=27.059
NC_035089.1	34464915	.	G	A	.	.	MAF_USDA=4.098
NC_035089.1	34464945	.	C	T	.	.	MAF_USDA=4.098
NC_035089.1	34464952	.	A	G	.	.	MAF_INRAE=46.203;MAF_USDA=26.471
NC_035089.1	34469943	.	G	A	.	.	MAF_INRAE=41.772;MAF_USDA=24.118
NC_035089.1	34470042	.	G	T	.	.	MAF_USDA=1.639
NC_035089.1	34470063	.	T	A	.	.	MAF_INRAE=12.658;MAF_USDA=12.941
NC_035089.1	34470077	.	C	A	.	.	MAF_INRAE=46.835;MAF_USDA=42.941
NC_035089.1	34470078	.	A	T	.	.	MAF_INRAE=46.667;MAF_USDA=42.941
NC_035089.1	34470088	.	A	G	.	.	MAF_INRAE=46.835;MAF_USDA=39.412
NC_035089.1	34470098	.	G	T	.	.	MAF_INRAE=46.835;MAF_USDA=42.941
NC_035089.1	34470119	.	A	G	.	.	MAF_INRAE=46.835;MAF_USDA=42.353
NC_035089.1	34470196	.	T	A	.	.	MAF_INRAE=46.203;MAF_USDA=37.705
NC_035089.1	34470197	.	T	C	.	.	MAF_INRAE=10.0;MAF_USDA=18.852
NC_035089.1	34474152	.	G	A	.	.	MAF_USDA=21.739
NC_035089.1	34474265	.	C	T	.	.	MAF_USDA=8.475
NC_035089.1	34474268	.	G	A	.	.	MAF_USDA=18.75
NC_035089.1	34474294	.	G	T	.	.	MAF_USDA=1.695
NC_035089.1	34474296	.	ATT	ATA	.	.	MAF_USDA=45.833
NC_035089.1	34474397	.	C	A	.	.	MAF_USDA=4.098
NC_035089.1	34474478	.	T	A	.	.	MAF_INRAE=41.772;MAF_USDA=22.941
NC_035089.1	34474483	.	T	C	.	.	MAF_USDA=1.639
NC_035089.1	34474562	.	G	A	.	.	MAF_INRAE=3.333;MAF_USDA=12.5
NC_035089.1	34474673	.	G	A	.	.	MAF_USDA=3.279
NC_035089.1	34474714	.	C	A	.	.	MAF_USDA=14.583
NC_035089.1	34474728	.	G	A	.	.	MAF_USDA=18.75
NC_035089.1	34474734	.	T	C	.	.	MAF_USDA=20.833
NC_035089.1	34474737	.	C	T	.	.	MAF_USDA=20.833
NC_035089.1	34474751	.	G	A	.	.	MAF_USDA=29.167
NC_035089.1	34474770	.	G	C	.	.	MAF_INRAE=12.658;MAF_USDA=18.824
NC_035089.1	34474821	.	G	T	.	.	MAF_INRAE=12.658;MAF_USDA=18.235
NC_035089.1	34474928	.	A	G	.	.	MAF_INRAE=46.203;MAF_USDA=42.353
NC_035089.1	34474937	.	G	A	.	.	MAF_INRAE=41.139;MAF_USDA=41.667
NC_035089.1	34475000	.	G	A	.	.	MAF_INRAE=41.139;MAF_USDA=23.529
NC_035089.1	34475001	.	G	A	.	.	MAF_INRAE=12.658;MAF_USDA=18.824
NC_035089.1	34475048	.	A	T	.	.	MAF_USDA=1.639
NC_035089.1	34475051	.	T	C	.	.	MAF_INRAE=5.063;MAF_USDA=11.765
NC_035089.1	34475059	.	A	G	.	.	MAF_USDA=16.393
NC_035089.1	34475061	.	A	G	.	.	MAF_INRAE=10.0;MAF_USDA=18.824
NC_035089.1	34475202	.	T	C	.	.	MAF_USDA=18.75
NC_035089.1	34475203	.	T	C	.	.	MAF_USDA=18.75
NC_035089.1	34475214	.	A	G	.	.	MAF_INRAE=46.203;MAF_USDA=43.529
NC_035089.1	34475333	.	T	A	.	.	MAF_INRAE=12.025;MAF_USDA=12.353
NC_035089.1	34475369	.	A	G	.	.	MAF_INRAE=46.203;MAF_USDA=42.941
NC_035089.1	34475375	.	C	T	.	.	MAF_USDA=5.738
NC_035089.1	34475429	.	G	A	.	.	MAF_INRAE=12.658;MAF_USDA=12.353
NC_035089.1	34475592	.	C	T	.	.	MAF_USDA=9.836
NC_035089.1	34475610	.	A	T	.	.	MAF_INRAE=12.025;MAF_USDA=12.941
NC_035089.1	34475640	.	T	A	.	.	MAF_USDA=3.279
NC_035089.1	34475727	.	T	A	.	.	MAF_USDA=2.459
NC_035089.1	34475738	.	C	G	.	.	MAF_USDA=2.459
NC_035089.1	34475775	.	T	G	.	.	MAF_USDA=1.639
NC_035089.1	34475824	.	C	T	.	.	MAF_INRAE=41.139;MAF_USDA=28.824
NC_035089.1	34475838	.	T	G	.	.	MAF_INRAE=41.139;MAF_USDA=29.412
NC_035089.1	34475957	.	C	T	.	.	MAF_INRAE=41.139;MAF_USDA=24.118
NC_035089.1	34475970	.	G	C	.	.	MAF_USDA=3.279
NC_035089.1	34476055	.	C	T	.	.	MAF_USDA=6.557
NC_035089.1	34476069	.	G	A	.	.	MAF_USDA=1.639
NC_035089.1	34477707	.	G	A	.	.	MAF_USDA=41.667
NC_035089.1	34477734	.	T	C	.	.	MAF_INRAE=31.579;MAF_USDA=39.583
NC_035089.1	34477851	.	C	G	.	.	MAF_USDA=15.833
NC_035089.1	34477907	.	T	C	.	.	MAF_USDA=2.542
NC_035089.1	34477970	.	C	T	.	.	MAF_USDA=2.083
NC_035089.1	34478025	.	C	G	.	.	MAF_INRAE=41.139;MAF_USDA=35.882
NC_035089.1	34478196	.	C	T	.	.	MAF_USDA=1.639
NC_035089.1	34478247	.	G	T	.	.	MAF_INRAE=46.835;MAF_USDA=32.353
NC_035089.1	34478347	.	G	A	.	.	MAF_USDA=1.639
NC_035089.1	34478462	.	A	G	.	.	MAF_USDA=18.75
NC_035089.1	34478714	.	G	A	.	.	MAF_USDA=14.583
NC_035089.1	34479952	.	T	G	.	.	MAF_USDA=4.167
NC_035089.1	34479962	.	A	C	.	.	MAF_USDA=2.459
NC_035089.1	34480193	.	C	G	.	.	MAF_INRAE=42.105;MAF_USDA=49.412
NC_035089.1	34480248	.	G	T	.	.	MAF_INRAE=1.667;MAF_USDA=17.213
NC_035089.1	34480314	.	A	G	.	.	MAF_INRAE=22.152;MAF_USDA=25.294
NC_035089.1	34480329	.	A	T	.	.	MAF_INRAE=22.152;MAF_USDA=24.706
NC_035089.1	34480338	.	C	A	.	.	MAF_INRAE=22.152;MAF_USDA=25.294
NC_035089.1	34480396	.	G	T	.	.	MAF_INRAE=37.975;MAF_USDA=24.706
NC_035089.1	34480400	.	T	G	.	.	MAF_USDA=4.918
NC_035089.1	34480488	.	C	T	.	.	MAF_INRAE=2.5;MAF_USDA=4.098
NC_035089.1	34480509	.	C	T	.	.	MAF_USDA=18.852
NC_035089.1	34480521	.	T	C	.	.	MAF_INRAE=37.342;MAF_USDA=37.059
NC_035089.1	34480568	.	G	A	.	.	MAF_USDA=1.639
NC_035089.1	34480913	.	T	A	.	.	MAF_USDA=4.098
NC_035089.1	34480937	.	G	T	.	.	MAF_USDA=6.471
NC_035089.1	34481027	.	A	G	.	.	MAF_INRAE=15.0
NC_035089.1	34481047	.	C	A	.	.	MAF_INRAE=15.789
NC_035089.1	34481066	.	C	T	.	.	MAF_USDA=12.295
NC_035089.1	34481130	.	A	T	.	.	MAF_USDA=8.197
NC_035089.1	34481174	.	C	A	.	.	MAF_INRAE=15.789
NC_035089.1	34481219	.	T	C	.	.	MAF_INRAE=15.789
NC_035089.1	34481287	.	C	A	.	.	MAF_USDA=4.098
NC_035089.1	34481288	.	C	G	.	.	MAF_USDA=4.098
NC_035089.1	34481465	.	A	T	.	.	MAF_USDA=4.098
NC_035089.1	34481685	.	T	A	.	.	MAF_INRAE=20.253;MAF_USDA=40.0
NC_035089.1	34481697	.	C	T	.	.	MAF_INRAE=5.0
NC_035089.1	34481784	.	T	G	.	.	MAF_INRAE=39.241;MAF_USDA=24.118
NC_035089.1	34481945	.	A	T	.	.	MAF_INRAE=15.789
NC_035089.1	34482065	.	G	A	.	.	MAF_INRAE=5.063;MAF_USDA=9.016
NC_035089.1	34482117	.	A	C	.	.	MAF_INRAE=12.658;MAF_USDA=24.118
NC_035089.1	34482179	.	T	C	.	.	MAF_INRAE=20.253;MAF_USDA=39.412
NC_035089.1	34482285	.	C	A	.	.	MAF_INRAE=20.886;MAF_USDA=2.353
NC_035089.1	34482485	.	T	C	.	.	MAF_INRAE=20.0;MAF_USDA=26.471
NC_035089.1	34482717	.	T	G	.	.	MAF_USDA=42.262
NC_035089.1	34482722	.	T	C	.	.	MAF_INRAE=26.316;MAF_USDA=2.5
NC_035089.1	34482738	.	A	G	.	.	MAF_USDA=12.5
NC_035089.1	34482791	.	C	T	.	.	MAF_USDA=12.805
NC_035089.1	34483160	.	G	T	.	.	MAF_USDA=31.25
NC_035089.1	34484444	.	C	T	.	.	MAF_USDA=11.905
NC_035089.1	34484460	.	G	T	.	.	MAF_USDA=5.0
NC_035089.1	34484474	.	G	A	.	.	MAF_INRAE=3.333;MAF_USDA=11.31
NC_035089.1	34484575	.	A	G	.	.	MAF_INRAE=4.43;MAF_USDA=10.656
NC_035089.1	34484582	.	T	A	.	.	MAF_INRAE=12.658;MAF_USDA=12.353
NC_035089.1	34484648	.	A	C	.	.	MAF_INRAE=18.333
NC_035089.1	34484704	.	C	T	.	.	MAF_USDA=4.918
NC_035089.1	34484776	.	G	A	.	.	MAF_USDA=20.833
NC_035089.1	34484810	.	C	T	.	.	MAF_INRAE=25.316;MAF_USDA=12.941
NC_035089.1	34484858	.	A	G	.	.	MAF_INRAE=5.063;MAF_USDA=13.115
NC_035089.1	34484899	.	G	T	.	.	MAF_USDA=1.639
NC_035089.1	34484968	.	C	T	.	.	MAF_USDA=4.918
NC_035089.1	34484973	.	T	C	.	.	MAF_INRAE=10.833;MAF_USDA=27.083
NC_035089.1	34484984	.	A	T	.	.	MAF_USDA=4.918
NC_035089.1	34485007	.	T	A	.	.	MAF_USDA=1.639
NC_035089.1	34485060	.	A	G	.	.	MAF_USDA=4.918
NC_035089.1	34485075	.	G	T	.	.	MAF_INRAE=5.0
NC_035089.1	34485085	.	T	G	.	.	MAF_INRAE=37.975;MAF_USDA=47.059
NC_035089.1	34485105	.	G	T	.	.	MAF_INRAE=36.709;MAF_USDA=11.176
NC_035089.1	34485111	.	G	T	.	.	MAF_USDA=16.667
NC_035089.1	34485118	.	A	C	.	.	MAF_INRAE=37.975;MAF_USDA=47.647
NC_035089.1	34485132	.	C	T	.	.	MAF_INRAE=37.975;MAF_USDA=43.529
NC_035089.1	34485161	.	C	T	.	.	MAF_USDA=1.639
NC_035089.1	34485218	.	G	T	.	.	MAF_INRAE=31.579;MAF_USDA=14.583
NC_035089.1	34485271	.	G	A	.	.	MAF_INRAE=25.316;MAF_USDA=12.941
NC_035089.1	34485421	.	C	A	.	.	MAF_USDA=2.459
NC_035089.1	34485429	.	G	T	.	.	MAF_INRAE=5.063;MAF_USDA=14.754
NC_035089.1	34485442	.	A	G	.	.	MAF_USDA=10.656
NC_035089.1	34485466	.	A	T	.	.	MAF_INRAE=25.316;MAF_USDA=12.941
NC_035089.1	34485473	.	G	A	.	.	MAF_USDA=6.557
NC_035089.1	34485557	.	T	C	.	.	MAF_USDA=1.667
NC_035089.1	34485567	.	A	C	.	.	MAF_INRAE=31.579;MAF_USDA=11.905
NC_035089.1	34485570	.	C	A	.	.	MAF_USDA=12.5
NC_035089.1	34485582	.	G	A	.	.	MAF_INRAE=37.975;MAF_USDA=28.824
NC_035089.1	34485655	.	A	T	.	.	MAF_INRAE=5.063;MAF_USDA=8.197
NC_035089.1	34485656	.	T	G	.	.	MAF_INRAE=37.342;MAF_USDA=24.706
NC_035089.1	34485686	.	T	G	.	.	MAF_INRAE=3.333;MAF_USDA=8.197
NC_035089.1	34485727	.	T	G	.	.	MAF_USDA=18.75
NC_035089.1	34485728	.	T	G	.	.	MAF_USDA=25.41
NC_035089.1	34485763	.	T	A	.	.	MAF_USDA=12.941
NC_035089.1	34485790	.	T	C	.	.	MAF_INRAE=37.342;MAF_USDA=12.651
NC_035089.1	34485810	.	C	T	.	.	MAF_INRAE=3.333;MAF_USDA=4.118
NC_035089.1	34485828	.	A	T	.	.	MAF_INRAE=37.975;MAF_USDA=48.235
NC_035089.1	34485831	.	A	T	.	.	MAF_INRAE=23.333;MAF_USDA=12.941
NC_035089.1	34485937	.	C	T	.	.	MAF_INRAE=12.658;MAF_USDA=14.118
NC_035089.1	34486142	.	C	T	.	.	MAF_INRAE=25.316;MAF_USDA=12.941
NC_035089.1	34486144	.	T	C	.	.	MAF_USDA=25.41
NC_035089.1	34486150	.	G	A	.	.	MAF_USDA=1.639
NC_035089.1	34486386	.	A	G	.	.	MAF_INRAE=3.333;MAF_USDA=9.016
NC_035089.1	34486387	.	T	C	.	.	MAF_USDA=2.459
NC_035089.1	34486416	.	T	G	.	.	MAF_USDA=4.918
NC_035089.1	34486502	.	C	A	.	.	MAF_USDA=2.459
NC_035089.1	34486517	.	G	T	.	.	MAF_INRAE=12.025;MAF_USDA=18.033
NC_035089.1	34486571	.	A	C	.	.	MAF_INRAE=17.722;MAF_USDA=8.824
NC_035089.1	34486600	.	T	G	.	.	MAF_USDA=11.475
NC_035089.1	34486627	.	T	C	.	.	MAF_USDA=1.639
NC_035089.1	34486648	.	C	G	.	.	MAF_INRAE=17.722;MAF_USDA=8.824
NC_035089.1	34486711	.	G	A	.	.	MAF_INRAE=25.316;MAF_USDA=13.095
NC_035089.1	34486715	.	T	G	.	.	MAF_USDA=5.0
NC_035089.1	34486772	.	C	A	.	.	MAF_INRAE=25.316;MAF_USDA=12.353
NC_035089.1	34486775	.	C	A	.	.	MAF_INRAE=12.025;MAF_USDA=19.672
NC_035089.1	34486796	.	C	A	.	.	MAF_INRAE=7.5;MAF_USDA=4.706
NC_035089.1	34486886	.	G	C	.	.	MAF_USDA=26.23
NC_035089.1	34487069	.	A	C	.	.	MAF_INRAE=3.333;MAF_USDA=4.918
NC_035089.1	34487160	.	C	T	.	.	MAF_USDA=14.167
NC_035089.1	34487165	.	G	C	.	.	MAF_USDA=4.167
NC_035089.1	34487183	.	C	A	.	.	MAF_INRAE=3.333;MAF_USDA=11.176
NC_035089.1	34487203	.	T	A	.	.	MAF_USDA=14.754
NC_035089.1	34487294	.	A	C	.	.	MAF_INRAE=17.722;MAF_USDA=8.824
NC_035089.1	34487347	.	G	A	.	.	MAF_INRAE=29.747;MAF_USDA=45.294
NC_035089.1	34487417	.	A	G	.	.	MAF_INRAE=3.333;MAF_USDA=10.588
NC_035089.1	34487421	.	T	C	.	.	MAF_USDA=1.639
NC_035089.1	34487452	.	C	A	.	.	MAF_USDA=2.5
NC_035089.1	34487482	.	TT	TG	.	.	MAF_USDA=14.583
NC_035089.1	34487485	.	A	C	.	.	MAF_INRAE=35.833;MAF_USDA=43.75
NC_035089.1	34487689	.	G	A	.	.	MAF_USDA=2.459
NC_035089.1	34487699	.	T	C	.	.	MAF_INRAE=25.316;MAF_USDA=12.353
NC_035089.1	34487702	.	A	T	.	.	MAF_INRAE=15.789
NC_035089.1	34487881	.	T	A	.	.	MAF_USDA=12.5
NC_035089.1	34487914	.	G	A	.	.	MAF_USDA=4.098
NC_035089.1	34487944	.	A	G	.	.	MAF_USDA=1.639
NC_035089.1	34488011	.	A	G	.	.	MAF_INRAE=20.0;MAF_USDA=13.529
NC_035089.1	34488012	.	G	T	.	.	MAF_INRAE=20.833;MAF_USDA=27.647
NC_035089.1	34488056	.	G	A	.	.	MAF_USDA=4.098
NC_035089.1	34488128	.	C	A	.	.	MAF_USDA=4.918
NC_035089.1	34488280	.	T	G	.	.	MAF_USDA=2.459
NC_035089.1	34488296	.	A	T	.	.	MAF_INRAE=13.924;MAF_USDA=27.083
NC_035089.1	34488339	.	C	T	.	.	MAF_INRAE=48.101;MAF_USDA=28.824
NC_035089.1	34488389	.	G	A	.	.	MAF_USDA=4.918
NC_035089.1	34488390	.	A	T	.	.	MAF_USDA=4.918
NC_035089.1	34488429	.	C	A	.	.	MAF_USDA=9.167
NC_035089.1	34488516	.	A	G	.	.	MAF_INRAE=2.5;MAF_USDA=2.459
NC_035089.1	34488572	.	G	A	.	.	MAF_INRAE=35.443;MAF_USDA=34.706
NC_035089.1	34488682	.	C	T	.	.	MAF_INRAE=3.333
NC_035089.1	34488691	.	G	T	.	.	MAF_USDA=4.098
NC_035089.1	34488706	.	G	T	.	.	MAF_INRAE=7.5;MAF_USDA=7.647
NC_035089.1	34488727	.	A	T	.	.	MAF_INRAE=3.333;MAF_USDA=4.918
NC_035089.1	34488732	.	A	T	.	.	MAF_INRAE=3.333;MAF_USDA=4.918
NC_035089.1	34488767	.	T	C	.	.	MAF_INRAE=20.833;MAF_USDA=38.824
NC_035089.1	34488774	.	C	A	.	.	MAF_INRAE=45.57;MAF_USDA=36.471
NC_035089.1	34488794	.	T	C	.	.	MAF_INRAE=48.101;MAF_USDA=20.588
NC_035089.1	34488835	.	G	T	.	.	MAF_INRAE=20.886;MAF_USDA=7.377
NC_035089.1	34488937	.	G	A	.	.	MAF_USDA=1.639
NC_035089.1	34488938	.	T	C	.	.	MAF_USDA=5.738
NC_035089.1	34489114	.	G	A	.	.	MAF_INRAE=29.747;MAF_USDA=25.882
NC_035089.1	34489172	.	G	A	.	.	MAF_USDA=3.279
NC_035089.1	34489203	.	C	T	.	.	MAF_INRAE=25.316;MAF_USDA=10.656
NC_035089.1	34489296	.	A	G	.	.	MAF_USDA=9.836
NC_035089.1	34489384	.	A	G	.	.	MAF_INRAE=25.316;MAF_USDA=12.353
NC_035089.1	34489437	.	A	T	.	.	MAF_USDA=2.459
NC_035089.1	34489533	.	G	A	.	.	MAF_INRAE=23.418;MAF_USDA=8.824
NC_035089.1	34489556	.	G	A	.	.	MAF_INRAE=7.5;MAF_USDA=8.235
NC_035089.1	34489631	.	C	T	.	.	MAF_INRAE=12.025;MAF_USDA=22.951
NC_035089.1	34489636	.	G	T	.	.	MAF_USDA=5.738
NC_035089.1	34489648	.	A	C	.	.	MAF_INRAE=12.025;MAF_USDA=22.951
NC_035089.1	34489664	.	G	T	.	.	MAF_USDA=5.738
NC_035089.1	34489676	.	A	C	.	.	MAF_INRAE=12.025;MAF_USDA=29.508
NC_035089.1	34489689	.	C	A	.	.	MAF_INRAE=7.5;MAF_USDA=7.647
NC_035089.1	34489710	.	G	A	.	.	MAF_INRAE=7.5;MAF_USDA=5.882
NC_035089.1	34489789	.	G	A	.	.	MAF_USDA=2.459
NC_035089.1	34489853	.	G	A	.	.	MAF_USDA=3.279
NC_035089.1	34489877	.	C	A	.	.	MAF_INRAE=12.025;MAF_USDA=26.23
NC_035089.1	34489930	.	T	C	.	.	MAF_INRAE=12.025;MAF_USDA=22.951
NC_035089.1	34489954	.	A	G	.	.	MAF_INRAE=20.886;MAF_USDA=5.738
NC_035089.1	34489959	.	C	T	.	.	MAF_USDA=2.459
NC_035089.1	34490038	.	T	C	.	.	MAF_INRAE=11.392;MAF_USDA=22.131
NC_035089.1	34490138	.	C	T	.	.	MAF_INRAE=12.025;MAF_USDA=20.588
NC_035089.1	34490217	.	G	T	.	.	MAF_USDA=9.836
NC_035089.1	34490223	.	G	A	.	.	MAF_USDA=1.639
NC_035089.1	34490233	.	C	T	.	.	MAF_INRAE=7.5;MAF_USDA=8.235
NC_035089.1	34490283	.	T	C	.	.	MAF_USDA=1.667
NC_035089.1	34490324	.	C	G	.	.	MAF_USDA=1.639
NC_035089.1	34490428	.	G	A	.	.	MAF_INRAE=26.316;MAF_USDA=21.311
NC_035089.1	34490781	.	C	T	.	.	MAF_INRAE=12.025;MAF_USDA=22.951
NC_035089.1	34490839	.	C	T	.	.	MAF_INRAE=24.051;MAF_USDA=12.353
NC_035089.1	34490873	.	G	T	.	.	MAF_INRAE=20.253;MAF_USDA=1.176
NC_035089.1	34491051	.	T	A	.	.	MAF_USDA=1.639
NC_035089.1	34491186	.	G	A	.	.	MAF_INRAE=3.333;MAF_USDA=12.5
NC_035089.1	34491374	.	T	A	.	.	MAF_USDA=5.738
NC_035089.1	34491393	.	T	G	.	.	MAF_INRAE=42.405;MAF_USDA=21.765
NC_035089.1	34491401	.	C	G	.	.	MAF_INRAE=25.316;MAF_USDA=12.941
NC_035089.1	34491444	.	T	C	.	.	MAF_USDA=2.941
NC_035089.1	34491486	.	G	A	.	.	MAF_USDA=1.639
NC_035089.1	34491504	.	G	T	.	.	MAF_USDA=4.918
NC_035089.1	34491511	.	C	T	.	.	MAF_INRAE=25.316;MAF_USDA=12.941
NC_035089.1	34491530	.	A	G	.	.	MAF_INRAE=31.013;MAF_USDA=18.235
NC_035089.1	34491550	.	C	T	.	.	MAF_INRAE=30.38;MAF_USDA=20.0
NC_035089.1	34491576	.	A	C	.	.	MAF_INRAE=31.013;MAF_USDA=20.0
NC_035089.1	34491619	.	G	A	.	.	MAF_USDA=7.143
NC_035089.1	34492225	.	C	T	.	.	MAF_INRAE=26.316
NC_035089.1	34492292	.	C	A	.	.	MAF_INRAE=3.333;MAF_USDA=4.098
NC_035089.1	34492363	.	G	C	.	.	MAF_INRAE=38.608;MAF_USDA=43.75
NC_035089.1	34492418	.	T	A	.	.	MAF_USDA=1.639
NC_035089.1	34492419	.	C	T	.	.	MAF_USDA=1.639
NC_035089.1	34492487	.	A	T	.	.	MAF_INRAE=3.333;MAF_USDA=12.5
NC_035089.1	34492496	.	C	T	.	.	MAF_USDA=1.639
NC_035089.1	34492614	.	A	G	.	.	MAF_USDA=4.098
NC_035089.1	34492650	.	G	A	.	.	MAF_USDA=4.098
NC_035089.1	34492652	.	T	C	.	.	MAF_USDA=4.918
NC_035089.1	34492697	.	G	A	.	.	MAF_USDA=4.098
NC_035089.1	34492754	.	C	T	.	.	MAF_INRAE=3.333;MAF_USDA=14.583
NC_035089.1	34492816	.	G	T	.	.	MAF_USDA=4.098
NC_035089.1	34492825	.	T	G	.	.	MAF_INRAE=3.333;MAF_USDA=15.882
NC_035089.1	34492847	.	C	A	.	.	MAF_USDA=2.459
NC_035089.1	34492858	.	A	C	.	.	MAF_USDA=2.459
NC_035089.1	34492881	.	G	T	.	.	MAF_INRAE=17.089;MAF_USDA=11.176
NC_035089.1	34493229	.	G	A	.	.	MAF_INRAE=3.333;MAF_USDA=6.557
NC_035089.1	34493237	.	G	C	.	.	MAF_INRAE=4.167;MAF_USDA=1.639
NC_035089.1	34493250	.	G	A	.	.	MAF_INRAE=39.241;MAF_USDA=44.118
NC_035089.1	34493377	.	G	A	.	.	MAF_INRAE=3.333;MAF_USDA=3.279
NC_035089.1	34493448	.	T	C	.	.	MAF_USDA=2.459
NC_035089.1	34493551	.	G	A	.	.	MAF_USDA=2.459
NC_035089.1	34493635	.	T	G	.	.	MAF_USDA=2.459
NC_035089.1	34493650	.	C	G	.	.	MAF_USDA=5.738
NC_035089.1	34493719	.	C	A	.	.	MAF_INRAE=17.722;MAF_USDA=9.412
NC_035089.1	34493738	.	T	C	.	.	MAF_INRAE=20.886
NC_035089.1	34493753	.	G	A	.	.	MAF_USDA=1.639
NC_035089.1	34493822	.	G	T	.	.	MAF_INRAE=39.241;MAF_USDA=40.0
NC_035089.1	34493885	.	G	A	.	.	MAF_INRAE=20.886;MAF_USDA=11.176
NC_035089.1	34493892	.	G	A	.	.	MAF_INRAE=20.833;MAF_USDA=10.588
NC_035089.1	34494004	.	T	C	.	.	MAF_INRAE=39.241;MAF_USDA=38.235
NC_035089.1	34494116	.	G	A	.	.	MAF_INRAE=3.333
NC_035089.1	34494118	.	G	T	.	.	MAF_USDA=1.639
NC_035089.1	34494121	.	T	G	.	.	MAF_INRAE=4.167
NC_035089.1	34494298	.	T	C	.	.	MAF_USDA=9.016
NC_035089.1	34494409	.	G	A	.	.	MAF_USDA=3.279
NC_035089.1	34494476	.	T	C	.	.	MAF_USDA=9.016
NC_035089.1	34494896	.	T	C	.	.	MAF_USDA=4.098
NC_035089.1	34494918	.	G	A	.	.	MAF_USDA=9.016
NC_035089.1	34494931	.	C	A	.	.	MAF_USDA=4.098
NC_035089.1	34495023	.	T	A	.	.	MAF_INRAE=3.333;MAF_USDA=8.197
NC_035089.1	34495027	.	C	T	.	.	MAF_USDA=1.639
NC_035089.1	34495039	.	T	G	.	.	MAF_INRAE=3.333;MAF_USDA=13.115
NC_035089.1	34495063	.	G	A	.	.	MAF_INRAE=11.392;MAF_USDA=17.213
NC_035089.1	34495219	.	G	T	.	.	MAF_USDA=4.918
NC_035089.1	34495488	.	A	C	.	.	MAF_USDA=4.918
NC_035089.1	34495560	.	A	G	.	.	MAF_USDA=4.918
NC_035089.1	34495565	.	T	G	.	.	MAF_INRAE=3.333;MAF_USDA=21.311
NC_035089.1	34495593	.	A	C	.	.	MAF_INRAE=24.167;MAF_USDA=41.176
NC_035089.1	34495705	.	C	T	.	.	MAF_USDA=4.918
NC_035089.1	34495842	.	C	A	.	.	MAF_USDA=9.836
NC_035089.1	34495857	.	T	G	.	.	MAF_USDA=2.459
NC_035089.1	34495881	.	C	A	.	.	MAF_USDA=4.918
NC_035089.1	34495923	.	G	A	.	.	MAF_INRAE=3.333
NC_035089.1	34495936	.	C	T	.	.	MAF_INRAE=3.333
NC_035089.1	34495997	.	C	A	.	.	MAF_INRAE=3.333;MAF_USDA=19.672
NC_035089.1	34496131	.	C	A	.	.	MAF_USDA=1.639
NC_035089.1	34496192	.	C	T	.	.	MAF_INRAE=10.833;MAF_USDA=4.167
NC_035089.1	34496273	.	A	G	.	.	MAF_INRAE=30.833;MAF_USDA=31.25
NC_035089.1	34496335	.	C	T	.	.	MAF_USDA=4.098
NC_035089.1	34496432	.	C	T	.	.	MAF_INRAE=3.333;MAF_USDA=16.393
NC_035089.1	34496469	.	A	T	.	.	MAF_USDA=1.639
NC_035089.1	34496510	.	C	T	.	.	MAF_INRAE=1.667;MAF_USDA=7.377
NC_035089.1	34496545	.	T	C	.	.	MAF_INRAE=1.667;MAF_USDA=17.213
NC_035089.1	34496614	.	C	T	.	.	MAF_INRAE=8.861;MAF_USDA=8.197
NC_035089.1	34496648	.	C	G	.	.	MAF_USDA=17.213
NC_035089.1	34496661	.	C	T	.	.	MAF_USDA=4.098
NC_035089.1	34496698	.	A	G	.	.	MAF_USDA=16.393
NC_035089.1	34496725	.	C	T	.	.	MAF_USDA=1.639
NC_035089.1	34496736	.	C	T	.	.	MAF_USDA=2.459
NC_035089.1	34496753	.	C	A	.	.	MAF_USDA=4.098
NC_035089.1	34496792	.	G	A	.	.	MAF_USDA=12.5
NC_035089.1	34496911	.	A	C	.	.	MAF_USDA=15.882
NC_035089.1	34496959	.	C	A	.	.	MAF_USDA=10.119
NC_035089.1	34496960	.	T	G	.	.	MAF_USDA=10.119
NC_035089.1	34496963	.	T	G	.	.	MAF_USDA=8.929
NC_035089.1	34496971	.	G	A	.	.	MAF_USDA=20.833
NC_035089.1	34496981	.	T	G	.	.	MAF_USDA=19.167
NC_035089.1	34496988	.	C	A	.	.	MAF_USDA=18.852
NC_035089.1	34497001	.	A	T	.	.	MAF_INRAE=1.667;MAF_USDA=14.754
NC_035089.1	34497207	.	A	G	.	.	MAF_INRAE=13.924;MAF_USDA=22.951
NC_035089.1	34497304	.	A	G	.	.	MAF_INRAE=48.734;MAF_USDA=21.765
NC_035089.1	34497340	.	C	T	.	.	MAF_USDA=3.279
NC_035089.1	34497479	.	A	G	.	.	MAF_INRAE=48.734;MAF_USDA=44.706
NC_035089.1	34497492	.	G	A	.	.	MAF_USDA=2.459
NC_035089.1	34497512	.	G	T	.	.	MAF_INRAE=43.038;MAF_USDA=43.75
NC_035089.1	34497551	.	C	T	.	.	MAF_USDA=5.738
NC_035089.1	34497687	.	G	C	.	.	MAF_USDA=4.098
NC_035089.1	34497697	.	G	A	.	.	MAF_USDA=1.639
NC_035089.1	34497884	.	G	A	.	.	MAF_INRAE=3.333
NC_035089.1	34497963	.	A	T	.	.	MAF_INRAE=31.579;MAF_USDA=16.667
NC_035089.1	34498045	.	T	G	.	.	MAF_USDA=7.377
NC_035089.1	34498046	.	T	A	.	.	MAF_INRAE=21.519;MAF_USDA=10.0
NC_035089.1	34498095	.	T	C	.	.	MAF_INRAE=3.333;MAF_USDA=12.5
NC_035089.1	34498098	.	C	T	.	.	MAF_USDA=1.639
NC_035089.1	34498176	.	C	A	.	.	MAF_USDA=9.146
NC_035089.1	34498218	.	G	T	.	.	MAF_USDA=9.412
NC_035089.1	34498240	.	T	G	.	.	MAF_INRAE=31.667;MAF_USDA=42.941
NC_035089.1	34498246	.	A	G	.	.	MAF_INRAE=47.468;MAF_USDA=25.294
NC_035089.1	34498350	.	T	C	.	.	MAF_INRAE=5.833
NC_035089.1	34499762	.	G	T	.	.	MAF_INRAE=7.5;MAF_USDA=12.5
NC_035089.1	34499766	.	C	T	.	.	MAF_USDA=39.583
NC_035089.1	34499767	.	C	G	.	.	MAF_INRAE=6.667
NC_035089.1	34499768	.	T	C	.	.	MAF_USDA=11.765
NC_035089.1	34499769	.	G	T	.	.	MAF_USDA=11.765
NC_035089.1	34499786	.	C	T	.	.	MAF_INRAE=25.0;MAF_USDA=10.588
NC_035089.1	34499803	.	C	G	.	.	MAF_INRAE=13.158
NC_035089.1	34499849	.	C	T	.	.	MAF_USDA=2.459
NC_035089.1	34499889	.	C	T	.	.	MAF_USDA=1.639
NC_035089.1	34499894	.	G	A	.	.	MAF_INRAE=26.667;MAF_USDA=11.765
NC_035089.1	34499991	.	G	A	.	.	MAF_INRAE=25.316;MAF_USDA=12.353
NC_035089.1	34500046	.	T	C	.	.	MAF_INRAE=41.772;MAF_USDA=37.647
NC_035089.1	34500053	.	A	G	.	.	MAF_USDA=10.0
NC_035089.1	34500074	.	A	G	.	.	MAF_USDA=1.639
NC_035089.1	34500096	.	G	A	.	.	MAF_INRAE=41.772;MAF_USDA=40.0
NC_035089.1	34500141	.	C	T	.	.	MAF_INRAE=9.494;MAF_USDA=14.754
NC_035089.1	34500149	.	A	T	.	.	MAF_INRAE=7.5;MAF_USDA=8.235
NC_035089.1	34500266	.	C	T	.	.	MAF_INRAE=25.316;MAF_USDA=12.353
NC_035089.1	34500417	.	T	C	.	.	MAF_INRAE=24.051;MAF_USDA=24.118
NC_035089.1	34500433	.	A	G	.	.	MAF_INRAE=20.253;MAF_USDA=8.824
NC_035089.1	34500435	.	C	T	.	.	MAF_USDA=1.639
NC_035089.1	34500446	.	G	A	.	.	MAF_INRAE=14.557;MAF_USDA=24.118
NC_035089.1	34500676	.	C	G	.	.	MAF_INRAE=3.333
NC_035089.1	34500684	.	C	T	.	.	MAF_INRAE=4.167
NC_035089.1	34500687	.	C	T	.	.	MAF_INRAE=25.833;MAF_USDA=29.412
NC_035089.1	34500779	.	C	A	.	.	MAF_INRAE=21.667;MAF_USDA=13.529
NC_035089.1	34500791	.	T	G	.	.	MAF_INRAE=44.304;MAF_USDA=32.941
NC_035089.1	34500813	.	T	A	.	.	MAF_USDA=4.918
NC_035089.1	34500816	.	C	T	.	.	MAF_USDA=4.918
NC_035089.1	34500955	.	G	T	.	.	MAF_INRAE=7.5;MAF_USDA=7.647
NC_035089.1	34500978	.	C	A	.	.	MAF_INRAE=36.076;MAF_USDA=35.882
NC_035089.1	34501014	.	C	T	.	.	MAF_INRAE=3.333
NC_035089.1	34501027	.	T	A	.	.	MAF_INRAE=36.709;MAF_USDA=36.905
NC_035089.1	34501064	.	A	G	.	.	MAF_INRAE=37.342;MAF_USDA=36.31
NC_035089.1	34501079	.	C	T	.	.	MAF_INRAE=36.709;MAF_USDA=39.286
NC_035089.1	34501195	.	T	A	.	.	MAF_USDA=14.754
NC_035089.1	34501198	.	G	A	.	.	MAF_USDA=4.098
NC_035089.1	34501772	.	G	C	.	.	MAF_INRAE=42.105;MAF_USDA=15.06
NC_035089.1	34501799	.	C	A	.	.	MAF_USDA=27.083
NC_035089.1	34501891	.	C	G	.	.	MAF_INRAE=12.025;MAF_USDA=16.393
NC_035089.1	34501900	.	A	T	.	.	MAF_USDA=1.639
NC_035089.1	34501904	.	T	C	.	.	MAF_USDA=9.524
NC_035089.1	34501911	.	C	A	.	.	MAF_INRAE=31.013;MAF_USDA=32.353
NC_035089.1	34501952	.	C	A	.	.	MAF_INRAE=29.747;MAF_USDA=43.75
NC_035089.1	34502030	.	C	T	.	.	MAF_INRAE=3.333
NC_035089.1	34502162	.	G	A	.	.	MAF_INRAE=25.949;MAF_USDA=12.353
NC_035089.1	34502215	.	T	C	.	.	MAF_INRAE=11.392;MAF_USDA=16.393
NC_035089.1	34502253	.	G	T	.	.	MAF_INRAE=7.5;MAF_USDA=6.471
NC_035089.1	34502310	.	T	A	.	.	MAF_INRAE=38.608;MAF_USDA=15.294
NC_035089.1	34502315	.	G	A	.	.	MAF_INRAE=38.608;MAF_USDA=17.647
NC_035089.1	34502354	.	T	C	.	.	MAF_INRAE=3.333;MAF_USDA=12.5
NC_035089.1	34502377	.	G	A	.	.	MAF_USDA=15.574
NC_035089.1	34502385	.	T	A	.	.	MAF_USDA=6.471
NC_035089.1	34502394	.	G	T	.	.	MAF_USDA=2.459
NC_035089.1	34502415	.	A	G	.	.	MAF_USDA=29.167
NC_035089.1	34502435	.	A	C	.	.	MAF_USDA=3.279
NC_035089.1	34502445	.	C	A	.	.	MAF_USDA=7.377
NC_035089.1	34502461	.	C	A	.	.	MAF_USDA=3.279
NC_035089.1	34502467	.	C	T	.	.	MAF_USDA=4.918
NC_035089.1	34502481	.	T	C	.	.	MAF_INRAE=5.0
NC_035089.1	34502505	.	C	A	.	.	MAF_USDA=2.459
NC_035089.1	34502519	.	T	A	.	.	MAF_INRAE=7.5;MAF_USDA=6.471
NC_035089.1	34502539	.	G	A	.	.	MAF_INRAE=5.263
NC_035089.1	34502660	.	A	G	.	.	MAF_INRAE=12.025;MAF_USDA=23.77
NC_035089.1	34502664	.	T	A	.	.	MAF_USDA=6.557
NC_035089.1	34502748	.	A	C	.	.	MAF_INRAE=37.342;MAF_USDA=30.588
NC_035089.1	34502762	.	A	T	.	.	MAF_INRAE=37.342;MAF_USDA=30.588
NC_035089.1	34502769	.	A	C	.	.	MAF_INRAE=37.342;MAF_USDA=30.588
NC_035089.1	34502770	.	C	G	.	.	MAF_INRAE=30.833;MAF_USDA=30.0
NC_035089.1	34502933	.	G	A	.	.	MAF_USDA=3.279
NC_035089.1	34502942	.	G	A	.	.	MAF_USDA=5.738
NC_035089.1	34503034	.	G	T	.	.	MAF_INRAE=43.038;MAF_USDA=39.412
NC_035089.1	34503045	.	T	C	.	.	MAF_INRAE=37.342;MAF_USDA=25.882
NC_035089.1	34503091	.	C	T	.	.	MAF_INRAE=43.038;MAF_USDA=35.294
NC_035089.1	34503127	.	G	T	.	.	MAF_USDA=4.098
NC_035089.1	34503176	.	G	A	.	.	MAF_INRAE=8.861;MAF_USDA=15.0
NC_035089.1	34503218	.	C	A	.	.	MAF_INRAE=42.405;MAF_USDA=34.706
NC_035089.1	34503231	.	C	T	.	.	MAF_INRAE=24.167;MAF_USDA=18.824
NC_035089.1	34503389	.	C	A	.	.	MAF_INRAE=43.038;MAF_USDA=35.882
NC_035089.1	34503412	.	C	T	.	.	MAF_INRAE=8.333;MAF_USDA=1.639
NC_035089.1	34503413	.	T	C	.	.	MAF_INRAE=43.038;MAF_USDA=35.882
NC_035089.1	34503431	.	A	C	.	.	MAF_USDA=4.918
NC_035089.1	34503577	.	C	T	.	.	MAF_INRAE=37.342;MAF_USDA=28.235
NC_035089.1	34503597	.	C	T	.	.	MAF_USDA=1.639
NC_035089.1	34503652	.	A	T	.	.	MAF_INRAE=39.241;MAF_USDA=25.294
NC_035089.1	34503698	.	T	G	.	.	MAF_INRAE=41.139;MAF_USDA=46.471
NC_035089.1	34503816	.	C	T	.	.	MAF_USDA=6.557
NC_035089.1	34503879	.	C	G	.	.	MAF_INRAE=40.506;MAF_USDA=14.583
NC_035089.1	34503895	.	G	A	.	.	MAF_USDA=2.459
NC_035089.1	34503930	.	C	T	.	.	MAF_INRAE=4.167;MAF_USDA=2.459
NC_035089.1	34503991	.	C	T	.	.	MAF_USDA=3.279
NC_035089.1	34504012	.	T	C	.	.	MAF_INRAE=4.167;MAF_USDA=1.639
NC_035089.1	34504098	.	T	G	.	.	MAF_INRAE=40.506;MAF_USDA=32.941
NC_035089.1	34504100	.	A	C	.	.	MAF_USDA=1.639
NC_035089.1	34504125	.	G	C	.	.	MAF_USDA=6.557
NC_035089.1	34504172	.	A	G	.	.	MAF_INRAE=12.025;MAF_USDA=20.492
NC_035089.1	34504248	.	A	G	.	.	MAF_USDA=3.279
NC_035089.1	34504268	.	C	A	.	.	MAF_INRAE=4.167;MAF_USDA=2.459
NC_035089.1	34504329	.	T	A	.	.	MAF_INRAE=12.025;MAF_USDA=20.492
NC_035089.1	34504418	.	C	T	.	.	MAF_INRAE=25.316;MAF_USDA=16.471
NC_035089.1	34504448	.	T	C	.	.	MAF_USDA=2.459
NC_035089.1	34504469	.	A	T	.	.	MAF_INRAE=4.167;MAF_USDA=3.279
NC_035089.1	34504478	.	T	C	.	.	MAF_USDA=2.459
NC_035089.1	34504490	.	A	T	.	.	MAF_USDA=2.459
NC_035089.1	34504510	.	G	A	.	.	MAF_INRAE=9.494;MAF_USDA=13.115
NC_035089.1	34504557	.	G	T	.	.	MAF_INRAE=12.025;MAF_USDA=15.574
NC_035089.1	34504579	.	T	C	.	.	MAF_INRAE=24.684;MAF_USDA=15.882
NC_035089.1	34504667	.	A	C	.	.	MAF_INRAE=17.5
NC_035089.1	34504706	.	T	A	.	.	MAF_INRAE=18.987;MAF_USDA=14.706
NC_035089.1	34504707	.	T	G	.	.	MAF_INRAE=15.0;MAF_USDA=14.706
NC_035089.1	34505616	.	A	T	.	.	MAF_INRAE=2.5;MAF_USDA=18.75
NC_035089.1	34505782	.	T	A	.	.	MAF_INRAE=25.949;MAF_USDA=16.471
NC_035089.1	34505834	.	A	C	.	.	MAF_INRAE=25.316;MAF_USDA=17.059
NC_035089.1	34505939	.	G	C	.	.	MAF_INRAE=20.833;MAF_USDA=9.412
NC_035089.1	34505983	.	T	A	.	.	MAF_USDA=5.738
NC_035089.1	34506129	.	G	A	.	.	MAF_USDA=1.639
NC_035089.1	34506205	.	G	A	.	.	MAF_INRAE=23.333;MAF_USDA=16.471
NC_035089.1	34506210	.	A	T	.	.	MAF_INRAE=23.333;MAF_USDA=16.471
NC_035089.1	34506313	.	T	G	.	.	MAF_INRAE=3.333
NC_035089.1	34506317	.	G	A	.	.	MAF_USDA=13.415
NC_035089.1	34506395	.	T	C	.	.	MAF_INRAE=30.833
NC_035089.1	34506401	.	A	C	.	.	MAF_INRAE=20.833;MAF_USDA=29.167
NC_035089.1	34506430	.	T	C	.	.	MAF_USDA=4.268
NC_035089.1	34506453	.	A	T	.	.	MAF_USDA=27.083
NC_035089.1	34506481	.	C	T	.	.	MAF_USDA=28.916
NC_035089.1	34506482	.	G	A	.	.	MAF_USDA=4.237
NC_035089.1	34506633	.	A	C	.	.	MAF_USDA=2.459
NC_035089.1	34506634	.	C	A	.	.	MAF_USDA=2.459
NC_035089.1	34506640	.	G	A	.	.	MAF_INRAE=32.278;MAF_USDA=17.647
NC_035089.1	34506707	.	T	A	.	.	MAF_INRAE=25.316;MAF_USDA=20.0
NC_035089.1	34506737	.	G	T	.	.	MAF_INRAE=25.316;MAF_USDA=17.059
NC_035089.1	34506790	.	C	A	.	.	MAF_INRAE=24.684;MAF_USDA=15.882
NC_035089.1	34507056	.	C	A	.	.	MAF_INRAE=25.316;MAF_USDA=14.583
NC_035089.1	34507145	.	A	G	.	.	MAF_INRAE=25.316;MAF_USDA=15.882
NC_035089.1	34507249	.	T	A	.	.	MAF_INRAE=25.316;MAF_USDA=17.059
NC_035089.1	34507282	.	T	A	.	.	MAF_INRAE=5.063;MAF_USDA=2.459
NC_035089.1	34507307	.	A	C	.	.	MAF_INRAE=25.316;MAF_USDA=12.353
NC_035089.1	34507321	.	C	T	.	.	MAF_INRAE=2.532;MAF_USDA=1.639
NC_035089.1	34507371	.	T	C	.	.	MAF_INRAE=25.316;MAF_USDA=17.059
NC_035089.1	34507381	.	G	A	.	.	MAF_USDA=4.918
NC_035089.1	34507385	.	A	G	.	.	MAF_USDA=4.918
NC_035089.1	34507420	.	C	A	.	.	MAF_INRAE=26.582;MAF_USDA=12.941
NC_035089.1	34507484	.	T	G	.	.	MAF_INRAE=25.316;MAF_USDA=17.059
NC_035089.1	34507490	.	A	G	.	.	MAF_INRAE=25.316;MAF_USDA=16.471
NC_035089.1	34507499	.	C	A	.	.	MAF_USDA=8.824
NC_035089.1	34507599	.	A	G	.	.	MAF_INRAE=15.789
NC_035089.1	34507683	.	C	A	.	.	MAF_INRAE=25.316;MAF_USDA=17.059
NC_035089.1	34507767	.	A	G	.	.	MAF_INRAE=25.316;MAF_USDA=17.059
NC_035089.1	34507930	.	T	C	.	.	MAF_INRAE=27.848;MAF_USDA=34.118
NC_035089.1	34507953	.	A	T	.	.	MAF_INRAE=25.316;MAF_USDA=12.941
NC_035089.1	34508040	.	C	T	.	.	MAF_USDA=4.098
NC_035089.1	34508159	.	A	C	.	.	MAF_INRAE=10.759;MAF_USDA=37.647
NC_035089.1	34508240	.	G	A	.	.	MAF_INRAE=27.215;MAF_USDA=12.353
NC_035089.1	34508243	.	C	T	.	.	MAF_USDA=2.459
NC_035089.1	34508247	.	T	A	.	.	MAF_INRAE=6.962;MAF_USDA=14.754
NC_035089.1	34508369	.	A	G	.	.	MAF_INRAE=25.316;MAF_USDA=19.412
NC_035089.1	34508426	.	A	C	.	.	MAF_USDA=10.656
NC_035089.1	34508542	.	T	C	.	.	MAF_USDA=7.377
NC_035089.1	34508552	.	T	A	.	.	MAF_USDA=6.557
NC_035089.1	34508558	.	C	T	.	.	MAF_USDA=18.75
NC_035089.1	34508611	.	A	T	.	.	MAF_INRAE=25.316;MAF_USDA=12.353
NC_035089.1	34508636	.	C	T	.	.	MAF_USDA=7.377
NC_035089.1	34508664	.	C	T	.	.	MAF_USDA=4.918
NC_035089.1	34508784	.	A	T	.	.	MAF_INRAE=25.316;MAF_USDA=12.941
NC_035089.1	34508799	.	G	A	.	.	MAF_INRAE=10.833
NC_035089.1	34508813	.	G	A	.	.	MAF_USDA=1.639
NC_035089.1	34508866	.	A	G	.	.	MAF_INRAE=3.333;MAF_USDA=4.118
NC_035089.1	34508934	.	A	C	.	.	MAF_INRAE=24.684;MAF_USDA=12.353
NC_035089.1	34508983	.	A	C	.	.	MAF_USDA=12.295
NC_035089.1	34509002	.	C	A	.	.	MAF_INRAE=20.833;MAF_USDA=13.529
NC_035089.1	34509054	.	G	C	.	.	MAF_USDA=6.557
NC_035089.1	34509167	.	A	G	.	.	MAF_INRAE=26.582;MAF_USDA=19.412
NC_035089.1	34509174	.	G	A	.	.	MAF_INRAE=3.333;MAF_USDA=12.5
NC_035089.1	34509295	.	A	G	.	.	MAF_INRAE=25.949;MAF_USDA=19.412
NC_035089.1	34509318	.	T	C	.	.	MAF_USDA=3.279
NC_035089.1	34509401	.	A	C	.	.	MAF_INRAE=20.833;MAF_USDA=17.647
NC_035089.1	34509421	.	G	T	.	.	MAF_USDA=10.0
NC_035089.1	34509525	.	C	A	.	.	MAF_INRAE=20.0;MAF_USDA=9.412
NC_035089.1	34509710	.	A	G	.	.	MAF_INRAE=25.949;MAF_USDA=19.412
NC_035089.1	34509743	.	G	A	.	.	MAF_USDA=1.639
NC_035089.1	34509820	.	G	A	.	.	MAF_USDA=4.918
NC_035089.1	34509848	.	C	T	.	.	MAF_INRAE=25.316;MAF_USDA=12.353
NC_035089.1	34509863	.	C	T	.	.	MAF_USDA=1.639
NC_035089.1	34510061	.	T	G	.	.	MAF_INRAE=27.215;MAF_USDA=20.0
NC_035089.1	34510174	.	G	A	.	.	MAF_INRAE=3.333
NC_035089.1	34510274	.	G	A	.	.	MAF_INRAE=27.848;MAF_USDA=20.588
NC_035089.1	34510401	.	G	A	.	.	MAF_USDA=4.098
NC_035089.1	34510597	.	C	T	.	.	MAF_INRAE=24.684;MAF_USDA=15.882
NC_035089.1	34510613	.	A	T	.	.	MAF_INRAE=24.684;MAF_USDA=16.471
NC_035089.1	34510656	.	G	A	.	.	MAF_USDA=1.667
NC_035089.1	34510854	.	G	A	.	.	MAF_INRAE=27.848;MAF_USDA=18.235
NC_035089.1	34510877	.	T	A	.	.	MAF_INRAE=27.848;MAF_USDA=18.235
NC_035089.1	34510881	.	C	T	.	.	MAF_USDA=4.098
NC_035089.1	34510883	.	T	G	.	.	MAF_INRAE=27.848;MAF_USDA=18.235
NC_035089.1	34510922	.	G	C	.	.	MAF_INRAE=6.962;MAF_USDA=24.59
NC_035089.1	34511059	.	C	G	.	.	MAF_INRAE=31.579;MAF_USDA=13.529
NC_035089.1	34511073	.	A	C	.	.	MAF_INRAE=31.579;MAF_USDA=18.235
NC_035089.1	34511116	.	T	G	.	.	MAF_INRAE=15.789
NC_035089.1	34511212	.	C	G	.	.	MAF_INRAE=2.532;MAF_USDA=1.639
NC_035089.1	34511318	.	T	C	.	.	MAF_INRAE=47.468;MAF_USDA=45.882
NC_035089.1	34511334	.	G	T	.	.	MAF_INRAE=24.684;MAF_USDA=12.353
NC_035089.1	34511362	.	G	T	.	.	MAF_INRAE=24.684;MAF_USDA=13.529
NC_035089.1	34511463	.	T	G	.	.	MAF_USDA=2.459
NC_035089.1	34511474	.	C	T	.	.	MAF_INRAE=20.833;MAF_USDA=13.529
NC_035089.1	34511487	.	A	T	.	.	MAF_INRAE=12.5;MAF_USDA=8.824
NC_035089.1	34511526	.	G	T	.	.	MAF_USDA=1.639
NC_035089.1	34511602	.	A	C	.	.	MAF_INRAE=46.835;MAF_USDA=45.882
NC_035089.1	34511756	.	A	G	.	.	MAF_INRAE=15.789;MAF_USDA=16.471
NC_035089.1	34512003	.	G	A	.	.	MAF_INRAE=8.861;MAF_USDA=9.016
NC_035089.1	34512093	.	C	A	.	.	MAF_INRAE=15.789
NC_035089.1	34512145	.	G	C	.	.	MAF_INRAE=27.848;MAF_USDA=18.235
NC_035089.1	34512245	.	G	A	.	.	MAF_USDA=4.098
NC_035089.1	34512263	.	G	T	.	.	MAF_INRAE=25.316;MAF_USDA=14.706
NC_035089.1	34512373	.	G	T	.	.	MAF_INRAE=10.127;MAF_USDA=4.706
NC_035089.1	34512458	.	C	T	.	.	MAF_INRAE=17.722;MAF_USDA=15.294
NC_035089.1	34512570	.	G	T	.	.	MAF_INRAE=15.789
NC_035089.1	34512604	.	A	G	.	.	MAF_USDA=5.738
NC_035089.1	34512628	.	T	G	.	.	MAF_INRAE=27.848;MAF_USDA=18.824
NC_035089.1	34512663	.	A	T	.	.	MAF_INRAE=6.962;MAF_USDA=27.869
NC_035089.1	34512664	.	A	T	.	.	MAF_USDA=3.279
NC_035089.1	34512704	.	T	G	.	.	MAF_USDA=2.459
NC_035089.1	34512720	.	C	G	.	.	MAF_INRAE=25.316;MAF_USDA=14.583
NC_035089.1	34512756	.	T	C	.	.	MAF_USDA=4.098
NC_035089.1	34512773	.	G	T	.	.	MAF_INRAE=3.333
NC_035089.1	34512774	.	G	A	.	.	MAF_USDA=4.098
NC_035089.1	34512855	.	C	T	.	.	MAF_INRAE=3.333;MAF_USDA=4.098
NC_035089.1	34512984	.	C	T	.	.	MAF_INRAE=6.962;MAF_USDA=9.836
NC_035089.1	34512996	.	G	T	.	.	MAF_USDA=1.639
NC_035089.1	34513134	.	G	A	.	.	MAF_USDA=5.738
NC_035089.1	34513172	.	C	T	.	.	MAF_USDA=4.918
NC_035089.1	34513187	.	G	T	.	.	MAF_INRAE=5.0
NC_035089.1	34513250	.	C	G	.	.	MAF_INRAE=12.5;MAF_USDA=3.279
NC_035089.1	34513278	.	A	G	.	.	MAF_INRAE=10.127;MAF_USDA=6.557
NC_035089.1	34513338	.	G	C	.	.	MAF_INRAE=2.532;MAF_USDA=1.639
NC_035089.1	34513339	.	G	A	.	.	MAF_INRAE=25.0;MAF_USDA=28.235
NC_035089.1	34513434	.	T	A	.	.	MAF_USDA=1.639
NC_035089.1	34513456	.	C	T	.	.	MAF_USDA=5.833
NC_035089.1	34513510	.	A	T	.	.	MAF_INRAE=2.5
NC_035089.1	34513532	.	A	C	.	.	MAF_INRAE=25.316;MAF_USDA=13.529
NC_035089.1	34513587	.	A	G	.	.	MAF_INRAE=25.316;MAF_USDA=12.941
NC_035089.1	34513618	.	C	T	.	.	MAF_INRAE=3.333;MAF_USDA=4.118
NC_035089.1	34513673	.	C	A	.	.	MAF_USDA=4.098
NC_035089.1	34513772	.	C	A	.	.	MAF_USDA=3.279
NC_035089.1	34513991	.	T	C	.	.	MAF_INRAE=2.532
NC_035089.1	34514095	.	T	C	.	.	MAF_INRAE=2.532;MAF_USDA=2.459
NC_035089.1	34514249	.	G	T	.	.	MAF_INRAE=5.263;MAF_USDA=2.459
NC_035089.1	34514324	.	C	G	.	.	MAF_INRAE=20.833;MAF_USDA=30.588
NC_035089.1	34514346	.	G	A	.	.	MAF_INRAE=17.089;MAF_USDA=4.118
NC_035089.1	34514374	.	C	A	.	.	MAF_USDA=8.197
NC_035089.1	34514399	.	C	A	.	.	MAF_USDA=3.279
NC_035089.1	34514452	.	T	C	.	.	MAF_USDA=2.459
NC_035089.1	34514477	.	C	T	.	.	MAF_INRAE=43.038;MAF_USDA=28.824
NC_035089.1	34514535	.	G	A	.	.	MAF_INRAE=3.333;MAF_USDA=1.639
NC_035089.1	34514689	.	C	T	.	.	MAF_INRAE=20.833;MAF_USDA=15.294
NC_035089.1	34514713	.	A	G	.	.	MAF_INRAE=2.532;MAF_USDA=2.459
NC_035089.1	34514726	.	G	C	.	.	MAF_INRAE=20.833;MAF_USDA=15.882
NC_035089.1	34514796	.	C	T	.	.	MAF_INRAE=25.316;MAF_USDA=12.353
NC_035089.1	34514809	.	A	C	.	.	MAF_USDA=45.833
NC_035089.1	34514943	.	A	G	.	.	MAF_INRAE=42.405;MAF_USDA=29.412
NC_035089.1	34514947	.	G	A	.	.	MAF_INRAE=42.5;MAF_USDA=27.647
NC_035089.1	34514970	.	C	A	.	.	MAF_INRAE=25.316;MAF_USDA=12.353
NC_035089.1	34515034	.	G	A	.	.	MAF_USDA=4.098
NC_035089.1	34515287	.	A	T	.	.	MAF_INRAE=6.329;MAF_USDA=13.115
NC_035089.1	34515316	.	T	C	.	.	MAF_USDA=3.279
NC_035089.1	34515328	.	A	C	.	.	MAF_USDA=10.588
NC_035089.1	34515340	.	C	A	.	.	MAF_USDA=12.353
NC_035089.1	34515343	.	T	C	.	.	MAF_USDA=4.918
NC_035089.1	34515356	.	C	A	.	.	MAF_USDA=9.412
NC_035089.1	34515366	.	A	T	.	.	MAF_INRAE=34.177;MAF_USDA=27.647
NC_035089.1	34515377	.	A	C	.	.	MAF_USDA=11.176
NC_035089.1	34515494	.	C	T	.	.	MAF_INRAE=23.333;MAF_USDA=43.75
NC_035089.1	34515502	.	T	A	.	.	MAF_USDA=3.39
NC_035089.1	34515597	.	C	T	.	.	MAF_USDA=4.918
NC_035089.1	34515647	.	C	T	.	.	MAF_USDA=1.639
NC_035089.1	34515648	.	G	A	.	.	MAF_USDA=2.459
NC_035089.1	34515665	.	T	C	.	.	MAF_INRAE=40.506;MAF_USDA=41.176
NC_035089.1	34515675	.	C	A	.	.	MAF_INRAE=2.532;MAF_USDA=1.639
NC_035089.1	34515718	.	T	C	.	.	MAF_INRAE=34.177;MAF_USDA=25.882
NC_035089.1	34515737	.	G	A	.	.	MAF_USDA=4.918
NC_035089.1	34515780	.	T	G	.	.	MAF_INRAE=20.0;MAF_USDA=14.118
NC_035089.1	34515844	.	A	C	.	.	MAF_INRAE=3.333;MAF_USDA=12.5
NC_035089.1	34515980	.	G	T	.	.	MAF_INRAE=24.684;MAF_USDA=47.647
NC_035089.1	34515985	.	C	T	.	.	MAF_USDA=1.639
NC_035089.1	34515995	.	A	T	.	.	MAF_INRAE=22.152;MAF_USDA=14.458
NC_035089.1	34516041	.	G	A	.	.	MAF_INRAE=24.684;MAF_USDA=28.235
NC_035089.1	34516092	.	A	T	.	.	MAF_USDA=1.639
NC_035089.1	34516124	.	C	G	.	.	MAF_INRAE=24.684;MAF_USDA=49.412
NC_035089.1	34516474	.	G	A	.	.	MAF_INRAE=2.532;MAF_USDA=1.639
NC_035089.1	34516521	.	C	T	.	.	MAF_USDA=4.918
NC_035089.1	34516546	.	A	T	.	.	MAF_USDA=1.639
NC_035089.1	34516555	.	G	T	.	.	MAF_INRAE=20.833;MAF_USDA=21.765
NC_035089.1	34516575	.	T	G	.	.	MAF_USDA=1.639
NC_035089.1	34516690	.	C	T	.	.	MAF_INRAE=6.329;MAF_USDA=11.475
NC_035089.1	34516971	.	G	A	.	.	MAF_INRAE=6.329;MAF_USDA=12.295
NC_035089.1	34517050	.	C	T	.	.	MAF_USDA=12.941
NC_035089.1	34517224	.	G	A	.	.	MAF_INRAE=25.316;MAF_USDA=12.941
NC_035089.1	34517476	.	C	G	.	.	MAF_USDA=1.639
NC_035089.1	34517679	.	C	T	.	.	MAF_USDA=4.098
NC_035089.1	34517829	.	T	C	.	.	MAF_INRAE=2.532;MAF_USDA=2.459
NC_035089.1	34517847	.	T	C	.	.	MAF_INRAE=2.532;MAF_USDA=2.459
NC_035089.1	34517902	.	T	C	.	.	MAF_INRAE=2.532;MAF_USDA=2.459
NC_035089.1	34517922	.	T	A	.	.	MAF_INRAE=1.667
NC_035089.1	34517923	.	A	T	.	.	MAF_INRAE=6.329
NC_035089.1	34517924	.	A	T	.	.	MAF_INRAE=8.333;MAF_USDA=4.098
NC_035089.1	34517931	.	T	A	.	.	MAF_USDA=1.639
NC_035089.1	34517955	.	T	A	.	.	MAF_USDA=1.639
NC_035089.1	34517957	.	T	A	.	.	MAF_USDA=1.639
NC_035089.1	34517985	.	C	A	.	.	MAF_USDA=3.279
NC_035089.1	34518060	.	T	C	.	.	MAF_USDA=20.588
NC_035089.1	34518079	.	A	G	.	.	MAF_USDA=3.279
NC_035089.1	34518155	.	C	G	.	.	MAF_USDA=19.412
NC_035089.1	34518174	.	A	G	.	.	MAF_INRAE=50.0;MAF_USDA=35.294
NC_035089.1	34518185	.	G	T	.	.	MAF_INRAE=31.646;MAF_USDA=27.059
NC_035089.1	34518188	.	C	T	.	.	MAF_INRAE=49.167;MAF_USDA=45.882
NC_035089.1	34518205	.	G	T	.	.	MAF_USDA=1.639
NC_035089.1	34518225	.	G	T	.	.	MAF_USDA=1.639
NC_035089.1	34518250	.	A	C	.	.	MAF_INRAE=26.582;MAF_USDA=45.294
NC_035089.1	34518258	.	A	C	.	.	MAF_USDA=18.824
NC_035089.1	34518317	.	A	T	.	.	MAF_INRAE=49.167;MAF_USDA=47.917
NC_035089.1	34518401	.	T	C	.	.	MAF_INRAE=21.519;MAF_USDA=1.765
NC_035089.1	34518466	.	G	C	.	.	MAF_INRAE=15.789;MAF_USDA=8.197
NC_035089.1	34518482	.	C	A	.	.	MAF_INRAE=46.835;MAF_USDA=35.882
NC_035089.1	34518491	.	G	A	.	.	MAF_INRAE=2.532;MAF_USDA=1.639
NC_035089.1	34518557	.	T	C	.	.	MAF_USDA=18.824
NC_035089.1	34518587	.	G	A	.	.	MAF_INRAE=6.962;MAF_USDA=22.951
NC_035089.1	34518704	.	C	T	.	.	MAF_INRAE=32.278;MAF_USDA=43.529
NC_035089.1	34518744	.	A	G	.	.	MAF_INRAE=6.962;MAF_USDA=10.656
NC_035089.1	34518801	.	C	T	.	.	MAF_USDA=4.918
NC_035089.1	34518908	.	T	A	.	.	MAF_INRAE=6.962;MAF_USDA=21.311
NC_035089.1	34518932	.	A	T	.	.	MAF_USDA=4.918
NC_035089.1	34518957	.	C	T	.	.	MAF_INRAE=2.532;MAF_USDA=1.639
NC_035089.1	34519025	.	T	C	.	.	MAF_INRAE=8.861;MAF_USDA=9.016
NC_035089.1	34519031	.	T	C	.	.	MAF_INRAE=8.861;MAF_USDA=9.016
NC_035089.1	34519091	.	A	G	.	.	MAF_INRAE=16.456;MAF_USDA=10.656
NC_035089.1	34519130	.	T	A	.	.	MAF_INRAE=15.789;MAF_USDA=3.279
NC_035089.1	34519227	.	T	G	.	.	MAF_USDA=1.639
NC_035089.1	34519241	.	C	T	.	.	MAF_USDA=1.639
NC_035089.1	34519253	.	C	T	.	.	MAF_USDA=3.279
NC_035089.1	34519317	.	C	T	.	.	MAF_INRAE=16.456;MAF_USDA=10.656
NC_035089.1	34519369	.	G	T	.	.	MAF_INRAE=2.532;MAF_USDA=1.639
NC_035089.1	34519373	.	A	T	.	.	MAF_INRAE=5.0;MAF_USDA=17.213
NC_035089.1	34519381	.	A	G	.	.	MAF_INRAE=27.215;MAF_USDA=43.529
NC_035089.1	34519394	.	G	A	.	.	MAF_INRAE=2.532;MAF_USDA=2.459
NC_035089.1	34519490	.	G	T	.	.	MAF_USDA=1.639
NC_035089.1	34519584	.	G	T	.	.	MAF_INRAE=3.333;MAF_USDA=11.475
NC_035089.1	34519585	.	C	T	.	.	MAF_USDA=3.279
NC_035089.1	34519734	.	T	A	.	.	MAF_INRAE=15.789;MAF_USDA=2.459
NC_035089.1	34519747	.	T	G	.	.	MAF_USDA=4.098
NC_035089.1	34519751	.	A	G	.	.	MAF_USDA=2.459
NC_035089.1	34519823	.	C	T	.	.	MAF_INRAE=2.532
NC_035089.1	34519920	.	A	G	.	.	MAF_INRAE=26.582
NC_035089.1	34520018	.	C	T	.	.	MAF_INRAE=3.333;MAF_USDA=10.656
NC_035089.1	34520027	.	G	T	.	.	MAF_USDA=1.639
NC_035089.1	34520072	.	C	T	.	.	MAF_INRAE=11.667;MAF_USDA=5.882
NC_035089.1	34520166	.	G	A	.	.	MAF_USDA=2.459
NC_035089.1	34520219	.	G	A	.	.	MAF_INRAE=18.987
NC_035089.1	34520267	.	G	A	.	.	MAF_INRAE=11.667;MAF_USDA=4.706
NC_035089.1	34520323	.	C	G	.	.	MAF_INRAE=32.911;MAF_USDA=43.529
NC_035089.1	34520344	.	C	T	.	.	MAF_USDA=10.588
NC_035089.1	34520417	.	T	G	.	.	MAF_INRAE=3.333;MAF_USDA=12.295
NC_035089.1	34520422	.	A	C	.	.	MAF_INRAE=2.532;MAF_USDA=1.639
NC_035089.1	34520425	.	T	C	.	.	MAF_INRAE=11.667;MAF_USDA=18.033
NC_035089.1	34520430	.	A	G	.	.	MAF_INRAE=3.333;MAF_USDA=9.836
NC_035089.1	34520441	.	A	G	.	.	MAF_USDA=10.656
NC_035089.1	34520456	.	G	A	.	.	MAF_INRAE=3.333;MAF_USDA=6.557
NC_035089.1	34520474	.	C	G	.	.	MAF_INRAE=3.333;MAF_USDA=16.393
NC_035089.1	34520502	.	T	A	.	.	MAF_USDA=1.639
NC_035089.1	34520562	.	A	C	.	.	MAF_USDA=5.0
NC_035089.1	34520587	.	G	T	.	.	MAF_USDA=5.0
NC_035089.1	34520637	.	A	G	.	.	MAF_USDA=4.167
NC_035089.1	34520881	.	C	A	.	.	MAF_USDA=1.639
NC_035089.1	34520954	.	G	A	.	.	MAF_INRAE=8.861;MAF_USDA=9.016
NC_035089.1	34521030	.	G	A	.	.	MAF_INRAE=2.532;MAF_USDA=1.639
NC_035089.1	34521051	.	C	T	.	.	MAF_USDA=2.459
NC_035089.1	34521071	.	A	G	.	.	MAF_INRAE=6.962;MAF_USDA=27.869
NC_035089.1	34521115	.	G	A	.	.	MAF_USDA=3.279
NC_035089.1	34521144	.	C	T	.	.	MAF_INRAE=6.962;MAF_USDA=17.5
NC_035089.1	34521252	.	G	A	.	.	MAF_USDA=1.695
NC_035089.1	34522017	.	G	C	.	.	MAF_USDA=43.22
NC_035089.1	34522026	.	T	C	.	.	MAF_INRAE=26.316;MAF_USDA=19.048
NC_035089.1	34522097	.	G	A	.	.	MAF_INRAE=1.667
NC_035089.1	34522127	.	C	T	.	.	MAF_INRAE=1.667
NC_035089.1	34522129	.	A	G	.	.	MAF_INRAE=2.5
NC_035089.1	34522132	.	G	T	.	.	MAF_INRAE=2.5;MAF_USDA=2.083
NC_035089.1	34522145	.	T	A	.	.	MAF_INRAE=2.5
NC_035089.1	34522239	.	T	A	.	.	MAF_USDA=4.918
NC_035089.1	34522423	.	G	A	.	.	MAF_INRAE=19.167;MAF_USDA=44.118
NC_035089.1	34522512	.	C	G	.	.	MAF_USDA=46.471
NC_035089.1	34522555	.	G	T	.	.	MAF_USDA=31.148
NC_035089.1	34522583	.	A	T	.	.	MAF_INRAE=31.579
NC_035089.1	34522609	.	T	C	.	.	MAF_INRAE=5.263;MAF_USDA=1.667
NC_035089.1	34522617	.	C	T	.	.	MAF_INRAE=15.789;MAF_USDA=1.639
NC_035089.1	34522649	.	G	A	.	.	MAF_USDA=1.667
NC_035089.1	34522658	.	T	G	.	.	MAF_USDA=1.667
NC_035089.1	34522700	.	A	G	.	.	MAF_USDA=6.557
NC_035089.1	34522803	.	C	A	.	.	MAF_INRAE=32.278;MAF_USDA=48.824
NC_035089.1	34522855	.	C	T	.	.	MAF_INRAE=3.333;MAF_USDA=6.557
NC_035089.1	34522971	.	A	C	.	.	MAF_INRAE=32.278;MAF_USDA=45.294
NC_035089.1	34522975	.	C	A	.	.	MAF_INRAE=8.333;MAF_USDA=3.279
NC_035089.1	34523057	.	C	A	.	.	MAF_INRAE=26.316;MAF_USDA=49.412
NC_035089.1	34523087	.	G	T	.	.	MAF_USDA=2.459
NC_035089.1	34523136	.	T	A	.	.	MAF_INRAE=20.0;MAF_USDA=18.75
NC_035089.1	34523170	.	A	C	.	.	MAF_INRAE=19.167;MAF_USDA=47.647
NC_035089.1	34523176	.	G	T	.	.	MAF_INRAE=19.167;MAF_USDA=48.824
NC_035089.1	34523224	.	T	G	.	.	MAF_INRAE=32.278;MAF_USDA=44.706
NC_035089.1	34523254	.	G	T	.	.	MAF_INRAE=6.962;MAF_USDA=29.508
NC_035089.1	34523258	.	A	G	.	.	MAF_INRAE=2.5;MAF_USDA=29.508
NC_035089.1	34523270	.	C	A	.	.	MAF_INRAE=6.962;MAF_USDA=29.508
NC_035089.1	34523351	.	G	A	.	.	MAF_USDA=4.098
NC_035089.1	34523353	.	G	A	.	.	MAF_USDA=1.639
NC_035089.1	34523368	.	G	A	.	.	MAF_USDA=4.31
NC_035089.1	34523381	.	T	A	.	.	MAF_USDA=1.639
NC_035089.1	34523391	.	G	T	.	.	MAF_INRAE=6.329;MAF_USDA=18.852
NC_035089.1	34523620	.	T	C	.	.	MAF_INRAE=32.5;MAF_USDA=28.235
NC_035089.1	34523661	.	T	G	.	.	MAF_INRAE=32.278;MAF_USDA=48.824
NC_035089.1	34523719	.	A	G	.	.	MAF_INRAE=15.789;MAF_USDA=14.118
NC_035089.1	34523798	.	G	T	.	.	MAF_INRAE=7.5
NC_035089.1	34523837	.	C	T	.	.	MAF_INRAE=15.789;MAF_USDA=14.706
NC_035089.1	34523881	.	A	T	.	.	MAF_INRAE=43.038;MAF_USDA=37.059
NC_035089.1	34523905	.	C	T	.	.	MAF_INRAE=1.667
NC_035089.1	34523918	.	G	C	.	.	MAF_INRAE=15.789
NC_035089.1	34524154	.	C	T	.	.	MAF_INRAE=2.5
NC_035089.1	34524178	.	C	G	.	.	MAF_USDA=2.459
NC_035089.1	34524211	.	A	G	.	.	MAF_INRAE=49.367;MAF_USDA=38.235
NC_035089.1	34524340	.	G	A	.	.	MAF_INRAE=3.333
NC_035089.1	34524453	.	T	C	.	.	MAF_INRAE=15.789;MAF_USDA=2.459
NC_035089.1	34524464	.	C	T	.	.	MAF_USDA=1.639
NC_035089.1	34524479	.	C	T	.	.	MAF_INRAE=6.962;MAF_USDA=11.475
NC_035089.1	34524534	.	C	A	.	.	MAF_INRAE=15.789;MAF_USDA=6.557
NC_035089.1	34524554	.	G	A	.	.	MAF_USDA=1.639
NC_035089.1	34524586	.	G	A	.	.	MAF_INRAE=21.053;MAF_USDA=9.836
NC_035089.1	34525751	.	G	A	.	.	MAF_USDA=16.667
NC_035089.1	34525808	.	G	T	.	.	MAF_USDA=22.917
NC_035089.1	34525864	.	G	A	.	.	MAF_USDA=1.639
NC_035089.1	34525881	.	G	T	.	.	MAF_INRAE=21.053;MAF_USDA=26.471
NC_035089.1	34525927	.	C	T	.	.	MAF_USDA=3.279
NC_035089.1	34526100	.	G	A	.	.	MAF_INRAE=6.962;MAF_USDA=18.033
NC_035089.1	34526104	.	T	A	.	.	MAF_USDA=1.639
NC_035089.1	34526108	.	C	A	.	.	MAF_INRAE=20.0;MAF_USDA=9.412
NC_035089.1	34526343	.	A	T	.	.	MAF_USDA=1.639
NC_035089.1	34526347	.	C	T	.	.	MAF_INRAE=2.532;MAF_USDA=1.639
NC_035089.1	34526377	.	C	A	.	.	MAF_USDA=1.639
NC_035089.1	34526505	.	C	T	.	.	MAF_INRAE=20.0;MAF_USDA=22.353
NC_035089.1	34526506	.	A	G	.	.	MAF_INRAE=20.0;MAF_USDA=22.353
NC_035089.1	34526519	.	G	T	.	.	MAF_INRAE=20.0;MAF_USDA=21.765
NC_035089.1	34526540	.	T	G	.	.	MAF_INRAE=5.0
NC_035089.1	34526558	.	G	T	.	.	MAF_INRAE=20.0;MAF_USDA=22.353
NC_035089.1	34526589	.	G	A	.	.	MAF_INRAE=24.684;MAF_USDA=44.118
NC_035089.1	34526650	.	T	G	.	.	MAF_INRAE=9.494;MAF_USDA=22.353
NC_035089.1	34526862	.	T	A	.	.	MAF_INRAE=26.667
NC_035089.1	34526974	.	C	T	.	.	MAF_INRAE=25.949;MAF_USDA=45.294
NC_035089.1	34526997	.	T	C	.	.	MAF_INRAE=25.316;MAF_USDA=45.294
NC_035089.1	34527004	.	A	G	.	.	MAF_USDA=2.459
NC_035089.1	34527019	.	T	C	.	.	MAF_USDA=4.918
NC_035089.1	34527020	.	C	T	.	.	MAF_USDA=4.918
NC_035089.1	34527068	.	G	C	.	.	MAF_INRAE=24.684;MAF_USDA=45.294
NC_035089.1	34527142	.	G	T	.	.	MAF_INRAE=20.833;MAF_USDA=21.765
NC_035089.1	34527250	.	T	G	.	.	MAF_INRAE=24.684;MAF_USDA=44.118
NC_035089.1	34527315	.	C	A	.	.	MAF_INRAE=26.667;MAF_USDA=44.118
NC_035089.1	34527316	.	C	T	.	.	MAF_USDA=1.639
NC_035089.1	34527329	.	C	T	.	.	MAF_INRAE=26.667;MAF_USDA=44.706
NC_035089.1	34527365	.	C	T	.	.	MAF_USDA=10.656
NC_035089.1	34527389	.	T	C	.	.	MAF_INRAE=15.833;MAF_USDA=29.412
NC_035089.1	34527404	.	G	T	.	.	MAF_INRAE=17.089;MAF_USDA=11.176
NC_035089.1	34527432	.	G	T	.	.	MAF_INRAE=21.667;MAF_USDA=32.941
NC_035089.1	34527433	.	A	G	.	.	MAF_INRAE=21.667;MAF_USDA=34.706
NC_035089.1	34527441	.	G	A	.	.	MAF_INRAE=21.667;MAF_USDA=35.294
NC_035089.1	34527454	.	G	A	.	.	MAF_INRAE=22.152;MAF_USDA=40.588
NC_035089.1	34527475	.	C	T	.	.	MAF_USDA=1.639
NC_035089.1	34527614	.	G	T	.	.	MAF_INRAE=21.053
NC_035089.1	34527628	.	C	T	.	.	MAF_INRAE=42.405;MAF_USDA=32.941
NC_035089.1	34527790	.	G	A	.	.	MAF_INRAE=42.405;MAF_USDA=35.294
NC_035089.1	34527792	.	G	T	.	.	MAF_USDA=4.098
NC_035089.1	34527818	.	T	A	.	.	MAF_INRAE=42.405;MAF_USDA=43.529
NC_035089.1	34527865	.	T	C	.	.	MAF_INRAE=26.582;MAF_USDA=42.353
NC_035089.1	34527871	.	C	T	.	.	MAF_INRAE=17.089;MAF_USDA=11.176
NC_035089.1	34527883	.	G	A	.	.	MAF_INRAE=26.582;MAF_USDA=38.824
NC_035089.1	34527887	.	T	A	.	.	MAF_INRAE=20.833;MAF_USDA=29.412
NC_035089.1	34527899	.	G	A	.	.	MAF_INRAE=20.833;MAF_USDA=20.0
NC_035089.1	34527901	.	T	G	.	.	MAF_INRAE=20.833;MAF_USDA=20.588
NC_035089.1	34527905	.	G	T	.	.	MAF_INRAE=20.833;MAF_USDA=21.176
NC_035089.1	34527912	.	T	C	.	.	MAF_INRAE=20.833;MAF_USDA=20.588
NC_035089.1	34527971	.	C	T	.	.	MAF_INRAE=43.038;MAF_USDA=34.706
NC_035089.1	34528035	.	A	G	.	.	MAF_USDA=12.295
NC_035089.1	34528042	.	A	C	.	.	MAF_INRAE=20.833;MAF_USDA=22.353
NC_035089.1	34528094	.	G	T	.	.	MAF_USDA=4.098
NC_035089.1	34528132	.	C	T	.	.	MAF_INRAE=7.5
NC_035089.1	34528165	.	A	G	.	.	MAF_INRAE=45.57;MAF_USDA=20.0
NC_035089.1	34528169	.	G	A	.	.	MAF_INRAE=20.833;MAF_USDA=22.941
NC_035089.1	34528185	.	C	T	.	.	MAF_USDA=1.639
NC_035089.1	34528199	.	C	T	.	.	MAF_INRAE=46.203;MAF_USDA=42.353
NC_035089.1	34528454	.	A	G	.	.	MAF_USDA=5.738
NC_035089.1	34528463	.	C	T	.	.	MAF_INRAE=42.405;MAF_USDA=35.882
NC_035089.1	34528464	.	A	G	.	.	MAF_INRAE=26.582;MAF_USDA=34.706
NC_035089.1	34528537	.	A	C	.	.	MAF_USDA=11.475
NC_035089.1	34528636	.	T	A	.	.	MAF_USDA=1.639
NC_035089.1	34528705	.	T	G	.	.	MAF_INRAE=8.228
NC_035089.1	34528711	.	C	T	.	.	MAF_INRAE=20.833;MAF_USDA=21.765
NC_035089.1	34528855	.	G	A	.	.	MAF_USDA=4.098
NC_035089.1	34528922	.	A	G	.	.	MAF_USDA=13.115
NC_035089.1	34528960	.	A	G	.	.	MAF_USDA=12.295
NC_035089.1	34529057	.	T	C	.	.	MAF_USDA=12.295
NC_035089.1	34529090	.	C	T	.	.	MAF_INRAE=46.835;MAF_USDA=17.647
NC_035089.1	34529121	.	T	G	.	.	MAF_INRAE=8.228;MAF_USDA=8.197
NC_035089.1	34529206	.	T	G	.	.	MAF_INRAE=15.789;MAF_USDA=13.115
NC_035089.1	34529298	.	A	T	.	.	MAF_USDA=6.557
NC_035089.1	34529343	.	C	G	.	.	MAF_USDA=6.557
NC_035089.1	34529384	.	C	A	.	.	MAF_INRAE=20.833;MAF_USDA=21.176
NC_035089.1	34529396	.	A	T	.	.	MAF_INRAE=15.19;MAF_USDA=35.882
NC_035089.1	34529404	.	C	T	.	.	MAF_USDA=1.639
NC_035089.1	34529437	.	G	T	.	.	MAF_INRAE=31.667;MAF_USDA=29.412
NC_035089.1	34529460	.	C	T	.	.	MAF_USDA=6.557
NC_035089.1	34529584	.	C	T	.	.	MAF_INRAE=15.789;MAF_USDA=10.656
NC_035089.1	34529708	.	G	A	.	.	MAF_INRAE=6.962;MAF_USDA=9.016
NC_035089.1	34529831	.	A	T	.	.	MAF_USDA=1.639
NC_035089.1	34529902	.	G	T	.	.	MAF_USDA=1.639
NC_035089.1	34529919	.	G	A	.	.	MAF_USDA=1.639
NC_035089.1	34529920	.	C	T	.	.	MAF_USDA=8.197
NC_035089.1	34530026	.	A	G	.	.	MAF_USDA=5.738
NC_035089.1	34530052	.	C	T	.	.	MAF_INRAE=5.0
NC_035089.1	34530053	.	G	A	.	.	MAF_USDA=20.833
NC_035089.1	34530149	.	A	C	.	.	MAF_INRAE=3.333;MAF_USDA=9.016
NC_035089.1	34530198	.	C	A	.	.	MAF_INRAE=20.833;MAF_USDA=6.471
NC_035089.1	34530211	.	A	G	.	.	MAF_INRAE=44.937;MAF_USDA=48.824
NC_035089.1	34530228	.	A	T	.	.	MAF_INRAE=29.747;MAF_USDA=10.0
NC_035089.1	34530233	.	T	G	.	.	MAF_INRAE=20.833;MAF_USDA=21.765
NC_035089.1	34530252	.	T	A	.	.	MAF_USDA=4.918
NC_035089.1	34530258	.	G	T	.	.	MAF_INRAE=8.228;MAF_USDA=8.197
NC_035089.1	34530264	.	T	C	.	.	MAF_USDA=11.765
NC_035089.1	34530502	.	A	G	.	.	MAF_INRAE=8.228;MAF_USDA=8.333
NC_035089.1	34530509	.	T	G	.	.	MAF_USDA=7.5
NC_035089.1	34530516	.	C	A	.	.	MAF_USDA=1.667
NC_035089.1	34530623	.	T	C	.	.	MAF_INRAE=45.57;MAF_USDA=26.786
NC_035089.1	34530720	.	G	T	.	.	MAF_USDA=8.333
NC_035089.1	34530846	.	A	T	.	.	MAF_USDA=1.639
NC_035089.1	34530864	.	A	G	.	.	MAF_USDA=1.639
NC_035089.1	34530925	.	T	C	.	.	MAF_USDA=36.905
NC_035089.1	34530963	.	A	G	.	.	MAF_USDA=39.13
NC_035089.1	34531675	.	T	G	.	.	MAF_USDA=1.639
NC_035089.1	34531735	.	C	G	.	.	MAF_INRAE=5.263
NC_035089.1	34531893	.	A	G	.	.	MAF_INRAE=44.937;MAF_USDA=27.059
NC_035089.1	34531928	.	G	A	.	.	MAF_INRAE=8.228;MAF_USDA=8.197
NC_035089.1	34532017	.	C	A	.	.	MAF_USDA=1.639
NC_035089.1	34532026	.	A	G	.	.	MAF_USDA=1.639
NC_035089.1	34532048	.	G	A	.	.	MAF_INRAE=19.167;MAF_USDA=8.824
NC_035089.1	34532057	.	G	A	.	.	MAF_INRAE=19.167;MAF_USDA=8.235
NC_035089.1	34532098	.	G	T	.	.	MAF_INRAE=15.789;MAF_USDA=13.934
NC_035089.1	34532102	.	G	C	.	.	MAF_USDA=1.639
NC_035089.1	34532247	.	G	A	.	.	MAF_USDA=2.459
NC_035089.1	34532263	.	A	C	.	.	MAF_INRAE=44.937;MAF_USDA=25.882
NC_035089.1	34532306	.	T	C	.	.	MAF_INRAE=48.734;MAF_USDA=47.059
NC_035089.1	34532421	.	T	A	.	.	MAF_USDA=1.639
NC_035089.1	34532472	.	C	A	.	.	MAF_USDA=8.333
NC_035089.1	34532505	.	T	G	.	.	MAF_USDA=1.639
NC_035089.1	34532532	.	A	G	.	.	MAF_USDA=1.639
NC_035089.1	34532582	.	C	T	.	.	MAF_USDA=1.639
NC_035089.1	34532651	.	C	G	.	.	MAF_USDA=20.833
NC_035089.1	34532656	.	T	C	.	.	MAF_INRAE=45.57;MAF_USDA=38.69
NC_035089.1	34532688	.	C	T	.	.	MAF_INRAE=3.333
NC_035089.1	34532735	.	G	C	.	.	MAF_USDA=20.833
NC_035089.1	34532749	.	G	T	.	.	MAF_USDA=9.524
NC_035089.1	34532751	.	A	G	.	.	MAF_USDA=9.524
NC_035089.1	34532808	.	C	T	.	.	MAF_USDA=5.085
NC_035089.1	34533273	.	G	A	.	.	MAF_INRAE=26.316;MAF_USDA=26.786
NC_035089.1	34533425	.	T	C	.	.	MAF_INRAE=15.789;MAF_USDA=13.934
NC_035089.1	34533437	.	T	G	.	.	MAF_USDA=16.667
NC_035089.1	34533613	.	C	T	.	.	MAF_USDA=1.667
NC_035089.1	34533695	.	C	T	.	.	MAF_USDA=1.639
NC_035089.1	34533722	.	G	A	.	.	MAF_USDA=8.235
NC_035089.1	34533993	.	T	A	.	.	MAF_INRAE=29.114;MAF_USDA=5.294
NC_035089.1	34533994	.	T	A	.	.	MAF_USDA=10.0
NC_035089.1	34533995	.	T	A	.	.	MAF_USDA=5.738
NC_035089.1	34534008	.	C	G	.	.	MAF_USDA=1.639
NC_035089.1	34534184	.	T	G	.	.	MAF_INRAE=15.789;MAF_USDA=15.0
NC_035089.1	34534401	.	G	T	.	.	MAF_INRAE=15.789;MAF_USDA=19.412
NC_035089.1	34534459	.	A	C	.	.	MAF_INRAE=3.333;MAF_USDA=4.098
NC_035089.1	34534501	.	T	C	.	.	MAF_USDA=18.75
NC_035089.1	34534742	.	G	A	.	.	MAF_INRAE=15.789;MAF_USDA=14.754
NC_035089.1	34534883	.	G	T	.	.	MAF_INRAE=15.789
NC_035089.1	34534960	.	G	A	.	.	MAF_USDA=2.459
NC_035089.1	34535115	.	C	T	.	.	MAF_USDA=2.459
NC_035089.1	34535153	.	T	A	.	.	MAF_USDA=1.639
NC_035089.1	34535170	.	A	G	.	.	MAF_INRAE=33.544;MAF_USDA=25.882
NC_035089.1	34535248	.	T	C	.	.	MAF_INRAE=21.519
NC_035089.1	34535486	.	G	A	.	.	MAF_INRAE=20.833;MAF_USDA=39.583
NC_035089.1	34535742	.	C	T	.	.	MAF_USDA=7.377
NC_035089.1	34535749	.	A	C	.	.	MAF_USDA=1.639
NC_035089.1	34535978	.	C	G	.	.	MAF_USDA=8.235
NC_035089.1	34536095	.	C	T	.	.	MAF_INRAE=13.924;MAF_USDA=8.197
NC_035089.1	34536096	.	G	A	.	.	MAF_INRAE=27.848;MAF_USDA=21.176
NC_035089.1	34536171	.	A	T	.	.	MAF_USDA=2.459
NC_035089.1	34536286	.	C	A	.	.	MAF_INRAE=36.842;MAF_USDA=28.824
NC_035089.1	34536363	.	T	C	.	.	MAF_USDA=48.235
NC_035089.1	34536395	.	T	C	.	.	MAF_INRAE=10.526;MAF_USDA=47.917
NC_035089.1	34536413	.	G	C	.	.	MAF_INRAE=15.789;MAF_USDA=10.119
NC_035089.1	34536428	.	G	C	.	.	MAF_USDA=4.762
NC_035089.1	34536447	.	G	T	.	.	MAF_USDA=8.333
NC_035089.1	34536541	.	G	T	.	.	MAF_USDA=20.238
NC_035089.1	34536556	.	C	T	.	.	MAF_USDA=2.459
NC_035089.1	34536588	.	T	C	.	.	MAF_INRAE=11.667
NC_035089.1	34536606	.	G	C	.	.	MAF_USDA=40.0
NC_035089.1	34536621	.	G	C	.	.	MAF_INRAE=21.519
NC_035089.1	34536646	.	G	A	.	.	MAF_INRAE=27.848;MAF_USDA=22.941
NC_035089.1	34536650	.	T	C	.	.	MAF_INRAE=20.886;MAF_USDA=8.824
NC_035089.1	34536676	.	T	A	.	.	MAF_INRAE=4.167
NC_035089.1	34536721	.	A	T	.	.	MAF_INRAE=15.789;MAF_USDA=1.639
NC_035089.1	34536740	.	C	T	.	.	MAF_INRAE=15.789;MAF_USDA=4.098
NC_035089.1	34536897	.	G	A	.	.	MAF_INRAE=20.833;MAF_USDA=12.353
NC_035089.1	34536909	.	G	A	.	.	MAF_USDA=8.197
NC_035089.1	34537131	.	A	G	.	.	MAF_USDA=2.459
NC_035089.1	34537309	.	G	T	.	.	MAF_INRAE=27.215;MAF_USDA=35.294
NC_035089.1	34537370	.	G	A	.	.	MAF_USDA=1.639
NC_035089.1	34537427	.	T	C	.	.	MAF_INRAE=3.333;MAF_USDA=10.656
NC_035089.1	34537430	.	G	T	.	.	MAF_USDA=6.557
NC_035089.1	34537433	.	T	C	.	.	MAF_INRAE=3.333;MAF_USDA=9.836
NC_035089.1	34537465	.	T	C	.	.	MAF_USDA=3.279
NC_035089.1	34537476	.	T	G	.	.	MAF_USDA=7.377
NC_035089.1	34537494	.	T	C	.	.	MAF_USDA=12.941
NC_035089.1	34537518	.	T	C	.	.	MAF_USDA=1.639
NC_035089.1	34537544	.	G	A	.	.	MAF_INRAE=49.367;MAF_USDA=40.588
NC_035089.1	34537576	.	C	A	.	.	MAF_INRAE=25.949;MAF_USDA=32.941
NC_035089.1	34537617	.	C	G	.	.	MAF_INRAE=3.333
NC_035089.1	34537632	.	A	G	.	.	MAF_INRAE=6.329;MAF_USDA=20.492
NC_035089.1	34537633	.	T	C	.	.	MAF_USDA=6.557
NC_035089.1	34537643	.	T	G	.	.	MAF_INRAE=29.167
NC_035089.1	34537644	.	G	T	.	.	MAF_INRAE=3.333
NC_035089.1	34537666	.	T	G	.	.	MAF_USDA=5.0
NC_035089.1	34537705	.	C	T	.	.	MAF_USDA=1.639
NC_035089.1	34537728	.	C	A	.	.	MAF_USDA=2.459
NC_035089.1	34537790	.	A	G	.	.	MAF_USDA=18.072
NC_035089.1	34537834	.	C	T	.	.	MAF_USDA=23.913
NC_035089.1	34537835	.	G	A	.	.	MAF_USDA=16.667
NC_035089.1	34537838	.	T	G	.	.	MAF_USDA=12.5
NC_035089.1	34537840	.	G	A	.	.	MAF_USDA=12.5
NC_035089.1	34537876	.	C	A	.	.	MAF_USDA=11.017
NC_035089.1	34537918	.	G	A	.	.	MAF_USDA=14.754
NC_035089.1	34537919	.	T	C	.	.	MAF_USDA=45.294
NC_035089.1	34537932	.	C	T	.	.	MAF_USDA=14.118
NC_035089.1	34537940	.	C	T	.	.	MAF_USDA=26.471
NC_035089.1	34538045	.	C	G	.	.	MAF_USDA=4.918
NC_035089.1	34538143	.	A	C	.	.	MAF_INRAE=15.789;MAF_USDA=24.59
NC_035089.1	34538180	.	G	A	.	.	MAF_USDA=16.393
NC_035089.1	34538240	.	A	C	.	.	MAF_INRAE=34.167;MAF_USDA=47.917
NC_035089.1	34538256	.	T	C	.	.	MAF_USDA=4.098
NC_035089.1	34538278	.	T	A	.	.	MAF_USDA=19.672
NC_035089.1	34538289	.	G	A	.	.	MAF_INRAE=15.789;MAF_USDA=19.672
NC_035089.1	34538293	.	G	A	.	.	MAF_USDA=19.672
NC_035089.1	34538295	.	T	G	.	.	MAF_INRAE=35.0;MAF_USDA=34.706
NC_035089.1	34538301	.	A	T	.	.	MAF_USDA=18.033
NC_035089.1	34538303	.	C	A	.	.	MAF_INRAE=35.0;MAF_USDA=47.059
NC_035089.1	34538314	.	C	T	.	.	MAF_USDA=3.279
NC_035089.1	34538356	.	T	A	.	.	MAF_USDA=5.738
NC_035089.1	34538393	.	G	C	.	.	MAF_USDA=4.918
NC_035089.1	34538394	.	A	G	.	.	MAF_USDA=3.279
NC_035089.1	34538456	.	C	T	.	.	MAF_INRAE=10.759;MAF_USDA=29.508
NC_035089.1	34538533	.	A	G	.	.	MAF_INRAE=24.051;MAF_USDA=5.294
NC_035089.1	34538619	.	A	C	.	.	MAF_INRAE=33.544;MAF_USDA=8.235
NC_035089.1	34538623	.	G	A	.	.	MAF_USDA=1.639
NC_035089.1	34538637	.	A	C	.	.	MAF_INRAE=36.667;MAF_USDA=46.471
NC_035089.1	34538648	.	C	T	.	.	MAF_INRAE=15.789;MAF_USDA=7.377
NC_035089.1	34538756	.	T	C	.	.	MAF_INRAE=9.494;MAF_USDA=15.574
NC_035089.1	34538884	.	A	T	.	.	MAF_INRAE=10.833;MAF_USDA=4.167
NC_035089.1	34538914	.	A	T	.	.	MAF_USDA=4.098
NC_035089.1	34538937	.	C	T	.	.	MAF_INRAE=17.722;MAF_USDA=16.471
NC_035089.1	34538993	.	C	G	.	.	MAF_USDA=3.279
NC_035089.1	34538995	.	G	T	.	.	MAF_USDA=3.279
NC_035089.1	34539006	.	T	C	.	.	MAF_INRAE=35.0;MAF_USDA=14.706
NC_035089.1	34539032	.	T	G	.	.	MAF_USDA=15.294
NC_035089.1	34539069	.	T	C	.	.	MAF_USDA=7.377
NC_035089.1	34539113	.	T	G	.	.	MAF_USDA=1.639
NC_035089.1	34539120	.	G	A	.	.	MAF_INRAE=10.833;MAF_USDA=4.167
NC_035089.1	34539155	.	A	C	.	.	MAF_USDA=1.639
NC_035089.1	34539169	.	G	T	.	.	MAF_INRAE=15.19;MAF_USDA=12.353
NC_035089.1	34539198	.	G	A	.	.	MAF_USDA=1.639
NC_035089.1	34539413	.	G	T	.	.	MAF_INRAE=12.5;MAF_USDA=27.083
NC_035089.1	34539471	.	G	A	.	.	MAF_USDA=4.918
NC_035089.1	34539489	.	C	A	.	.	MAF_USDA=1.639
NC_035089.1	34539534	.	T	C	.	.	MAF_USDA=1.639
NC_035089.1	34539635	.	G	T	.	.	MAF_INRAE=11.667;MAF_USDA=27.083
NC_035089.1	34539690	.	G	T	.	.	MAF_USDA=3.279
NC_035089.1	34539716	.	C	T	.	.	MAF_INRAE=4.43;MAF_USDA=9.016
NC_035089.1	34539727	.	T	A	.	.	MAF_INRAE=15.19;MAF_USDA=11.765
NC_035089.1	34539733	.	C	T	.	.	MAF_USDA=4.918
NC_035089.1	34539780	.	G	A	.	.	MAF_USDA=15.882
NC_035089.1	34539797	.	A	G	.	.	MAF_USDA=5.294
NC_035089.1	34539801	.	C	A	.	.	MAF_USDA=5.738
NC_035089.1	34539815	.	A	G	.	.	MAF_USDA=3.279
NC_035089.1	34539818	.	A	C	.	.	MAF_USDA=5.882
NC_035089.1	34539832	.	A	G	.	.	MAF_USDA=6.471
NC_035089.1	34539835	.	A	C	.	.	MAF_USDA=11.765
NC_035089.1	34539852	.	C	A	.	.	MAF_USDA=7.647
NC_035089.1	34539874	.	C	T	.	.	MAF_INRAE=3.333
NC_035089.1	34539883	.	A	G	.	.	MAF_INRAE=2.5;MAF_USDA=1.695
NC_035089.1	34539943	.	T	A	.	.	MAF_INRAE=16.456
NC_035089.1	34539945	.	G	A	.	.	MAF_USDA=1.667
NC_035089.1	34539971	.	A	C	.	.	MAF_USDA=8.197
NC_035089.1	34539979	.	A	G	.	.	MAF_USDA=14.706
NC_035089.1	34539988	.	A	C	.	.	MAF_USDA=13.115
NC_035089.1	34539993	.	C	T	.	.	MAF_USDA=4.098
NC_035089.1	34540002	.	A	G	.	.	MAF_USDA=1.639
NC_035089.1	34540005	.	C	A	.	.	MAF_USDA=1.639
NC_035089.1	34540027	.	T	C	.	.	MAF_USDA=1.639
NC_035089.1	34540080	.	G	A	.	.	MAF_USDA=1.639
NC_035089.1	34540104	.	A	G	.	.	MAF_INRAE=15.789;MAF_USDA=1.639
NC_035089.1	34540113	.	A	T	.	.	MAF_INRAE=15.789;MAF_USDA=1.639
NC_035089.1	34540134	.	C	A	.	.	MAF_USDA=3.279
NC_035089.1	34540149	.	G	C	.	.	MAF_INRAE=7.5;MAF_USDA=2.083
NC_035089.1	34540197	.	T	A	.	.	MAF_INRAE=24.167;MAF_USDA=7.647
NC_035089.1	34540210	.	A	G	.	.	MAF_INRAE=4.43;MAF_USDA=9.016
NC_035089.1	34540219	.	C	T	.	.	MAF_INRAE=4.43
NC_035089.1	34540355	.	A	T	.	.	MAF_INRAE=12.5;MAF_USDA=11.176
NC_035089.1	34540362	.	C	A	.	.	MAF_USDA=1.639
NC_035089.1	34540421	.	G	A	.	.	MAF_INRAE=4.43;MAF_USDA=8.197
NC_035089.1	34540587	.	C	T	.	.	MAF_INRAE=12.5;MAF_USDA=18.824
NC_035089.1	34540588	.	G	A	.	.	MAF_USDA=1.639
NC_035089.1	34540612	.	T	C	.	.	MAF_USDA=18.75
NC_035089.1	34540686	.	C	T	.	.	MAF_INRAE=15.19;MAF_USDA=11.176
NC_035089.1	34540698	.	T	G	.	.	MAF_INRAE=9.167;MAF_USDA=4.706
NC_035089.1	34540712	.	A	G	.	.	MAF_INRAE=10.833;MAF_USDA=4.167
NC_035089.1	34540746	.	T	A	.	.	MAF_INRAE=9.167;MAF_USDA=4.706
NC_035089.1	34540768	.	T	G	.	.	MAF_INRAE=9.167;MAF_USDA=4.118
NC_035089.1	34540777	.	A	T	.	.	MAF_INRAE=9.167;MAF_USDA=4.706
NC_035089.1	34540793	.	A	T	.	.	MAF_INRAE=24.167;MAF_USDA=7.647
NC_035089.1	34540802	.	T	C	.	.	MAF_USDA=2.459
NC_035089.1	34540889	.	A	T	.	.	MAF_USDA=3.279
NC_035089.1	34540892	.	G	T	.	.	MAF_INRAE=5.0
NC_035089.1	34541069	.	G	A	.	.	MAF_USDA=4.098
NC_035089.1	34541108	.	G	A	.	.	MAF_INRAE=15.789;MAF_USDA=1.639
NC_035089.1	34541163	.	G	A	.	.	MAF_USDA=5.882
NC_035089.1	34541177	.	G	A	.	.	MAF_USDA=3.333
NC_035089.1	34541345	.	G	A	.	.	MAF_INRAE=15.789;MAF_USDA=1.639
NC_035089.1	34541531	.	C	A	.	.	MAF_INRAE=4.43;MAF_USDA=9.836
NC_035089.1	34541615	.	A	G	.	.	MAF_USDA=3.279
NC_035089.1	34541623	.	A	G	.	.	MAF_USDA=4.918
NC_035089.1	34541687	.	C	T	.	.	MAF_INRAE=15.19;MAF_USDA=12.353
NC_035089.1	34541845	.	C	A	.	.	MAF_INRAE=35.0;MAF_USDA=14.706
NC_035089.1	34541869	.	G	A	.	.	MAF_INRAE=5.0
NC_035089.1	34541906	.	A	G	.	.	MAF_INRAE=21.519;MAF_USDA=12.941
NC_035089.1	34541907	.	C	A	.	.	MAF_INRAE=20.0;MAF_USDA=12.941
NC_035089.1	34542075	.	T	C	.	.	MAF_INRAE=3.333;MAF_USDA=4.098
NC_035089.1	34542106	.	C	T	.	.	MAF_INRAE=20.253;MAF_USDA=13.529
NC_035089.1	34542189	.	A	G	.	.	MAF_INRAE=24.167;MAF_USDA=13.529
NC_035089.1	34542272	.	G	T	.	.	MAF_INRAE=19.62;MAF_USDA=13.529
NC_035089.1	34542278	.	T	G	.	.	MAF_INRAE=10.833;MAF_USDA=4.167
NC_035089.1	34542342	.	A	G	.	.	MAF_USDA=4.098
NC_035089.1	34542403	.	G	A	.	.	MAF_INRAE=6.962;MAF_USDA=10.656
NC_035089.1	34542551	.	A	G	.	.	MAF_USDA=6.557
NC_035089.1	34542596	.	C	T	.	.	MAF_INRAE=15.789;MAF_USDA=1.639
NC_035089.1	34542630	.	T	C	.	.	MAF_INRAE=7.595;MAF_USDA=10.588
NC_035089.1	34542646	.	T	C	.	.	MAF_INRAE=15.789;MAF_USDA=2.459
NC_035089.1	34542684	.	C	G	.	.	MAF_INRAE=10.833;MAF_USDA=4.167
NC_035089.1	34542811	.	C	T	.	.	MAF_INRAE=15.789;MAF_USDA=2.459
NC_035089.1	34542823	.	C	T	.	.	MAF_INRAE=6.962;MAF_USDA=9.836
NC_035089.1	34542878	.	G	A	.	.	MAF_USDA=3.279
NC_035089.1	34542894	.	C	T	.	.	MAF_USDA=4.098
NC_035089.1	34542952	.	C	A	.	.	MAF_USDA=3.279
NC_035089.1	34543058	.	C	A	.	.	MAF_INRAE=19.167;MAF_USDA=11.176
NC_035089.1	34543145	.	G	A	.	.	MAF_INRAE=10.833;MAF_USDA=4.167
NC_035089.1	34543167	.	C	A	.	.	MAF_USDA=1.639
NC_035089.1	34543223	.	G	T	.	.	MAF_INRAE=20.253;MAF_USDA=13.529
NC_035089.1	34543228	.	C	A	.	.	MAF_INRAE=25.316;MAF_USDA=6.471
NC_035089.1	34543383	.	A	C	.	.	MAF_USDA=4.098
NC_035089.1	34543407	.	A	T	.	.	MAF_USDA=4.098
NC_035089.1	34543445	.	A	G	.	.	MAF_INRAE=16.667;MAF_USDA=14.118
NC_035089.1	34543458	.	C	T	.	.	MAF_INRAE=5.0;MAF_USDA=2.459
NC_035089.1	34543466	.	C	T	.	.	MAF_INRAE=19.167;MAF_USDA=11.765
NC_035089.1	34543559	.	A	G	.	.	MAF_INRAE=6.962;MAF_USDA=9.836
NC_035089.1	34543560	.	T	C	.	.	MAF_INRAE=2.5;MAF_USDA=9.016
NC_035089.1	34543563	.	A	C	.	.	MAF_INRAE=5.0;MAF_USDA=4.918
NC_035089.1	34543574	.	G	T	.	.	MAF_INRAE=2.5
NC_035089.1	34543579	.	T	G	.	.	MAF_INRAE=2.5
NC_035089.1	34543588	.	A	C	.	.	MAF_INRAE=6.962;MAF_USDA=13.115
NC_035089.1	34543626	.	G	A	.	.	MAF_INRAE=6.962;MAF_USDA=11.475
NC_035089.1	34543636	.	A	G	.	.	MAF_USDA=4.918
NC_035089.1	34543657	.	T	A	.	.	MAF_INRAE=6.962;MAF_USDA=10.656
NC_035089.1	34543694	.	A	G	.	.	MAF_INRAE=17.5;MAF_USDA=38.824
NC_035089.1	34543710	.	T	A	.	.	MAF_USDA=10.656
NC_035089.1	34543711	.	A	C	.	.	MAF_INRAE=39.167;MAF_USDA=22.941
NC_035089.1	34543785	.	C	T	.	.	MAF_INRAE=6.962;MAF_USDA=12.295
NC_035089.1	34543803	.	C	A	.	.	MAF_INRAE=17.5;MAF_USDA=43.529
NC_035089.1	34543820	.	G	A	.	.	MAF_INRAE=6.962;MAF_USDA=12.295
NC_035089.1	34543859	.	T	A	.	.	MAF_USDA=12.295
NC_035089.1	34543862	.	A	C	.	.	MAF_USDA=1.639
NC_035089.1	34543892	.	A	C	.	.	MAF_USDA=1.639
NC_035089.1	34543895	.	T	G	.	.	MAF_INRAE=50.0;MAF_USDA=17.059
NC_035089.1	34543896	.	T	G	.	.	MAF_INRAE=6.962;MAF_USDA=12.295
NC_035089.1	34543908	.	A	G	.	.	MAF_INRAE=6.962;MAF_USDA=12.295
NC_035089.1	34543975	.	A	G	.	.	MAF_INRAE=6.962;MAF_USDA=12.295
NC_035089.1	34543997	.	A	C	.	.	MAF_USDA=1.639
NC_035089.1	34544088	.	T	C	.	.	MAF_INRAE=21.053;MAF_USDA=11.475
NC_035089.1	34544097	.	C	T	.	.	MAF_USDA=11.475
NC_035089.1	34544109	.	G	C	.	.	MAF_USDA=11.475
NC_035089.1	34544157	.	C	T	.	.	MAF_INRAE=1.667;MAF_USDA=10.656
NC_035089.1	34544167	.	T	C	.	.	MAF_USDA=9.836
NC_035089.1	34544168	.	T	C	.	.	MAF_INRAE=4.43;MAF_USDA=9.016
NC_035089.1	34544170	.	A	T	.	.	MAF_USDA=1.639
NC_035089.1	34544175	.	C	T	.	.	MAF_USDA=9.016
NC_035089.1	34544189	.	T	C	.	.	MAF_USDA=13.934
NC_035089.1	34544191	.	T	G	.	.	MAF_USDA=13.934
NC_035089.1	34544194	.	C	T	.	.	MAF_USDA=13.934
NC_035089.1	34544205	.	T	A	.	.	MAF_USDA=13.934
NC_035089.1	34544305	.	C	T	.	.	MAF_USDA=13.115
NC_035089.1	34544314	.	A	G	.	.	MAF_USDA=4.098
NC_035089.1	34544327	.	T	A	.	.	MAF_INRAE=44.167;MAF_USDA=18.75
NC_035089.1	34544350	.	G	A	.	.	MAF_USDA=17.213
NC_035089.1	34544359	.	C	G	.	.	MAF_INRAE=6.962;MAF_USDA=9.016
NC_035089.1	34544381	.	G	A	.	.	MAF_INRAE=6.962
NC_035089.1	34544402	.	A	C	.	.	MAF_INRAE=6.962;MAF_USDA=31.148
NC_035089.1	34544404	.	G	C	.	.	MAF_INRAE=5.263
NC_035089.1	34544409	.	C	A	.	.	MAF_USDA=7.377
NC_035089.1	34544534	.	C	A	.	.	MAF_USDA=1.639
NC_035089.1	34544595	.	C	T	.	.	MAF_INRAE=4.167
NC_035089.1	34544598	.	T	C	.	.	MAF_INRAE=6.962
NC_035089.1	34544620	.	A	G	.	.	MAF_INRAE=6.962;MAF_USDA=11.475
NC_035089.1	34544638	.	A	G	.	.	MAF_INRAE=6.962;MAF_USDA=11.475
NC_035089.1	34544654	.	T	A	.	.	MAF_INRAE=24.167
NC_035089.1	34544752	.	A	G	.	.	MAF_INRAE=8.333
NC_035089.1	34544758	.	C	T	.	.	MAF_USDA=2.459
NC_035089.1	34544914	.	A	T	.	.	MAF_INRAE=21.053;MAF_USDA=12.295
NC_035089.1	34544919	.	G	A	.	.	MAF_INRAE=21.053;MAF_USDA=12.295
NC_035089.1	34544921	.	G	A	.	.	MAF_USDA=12.295
NC_035089.1	34544941	.	G	A	.	.	MAF_INRAE=11.667;MAF_USDA=16.471
NC_035089.1	34544961	.	G	A	.	.	MAF_INRAE=11.667;MAF_USDA=16.471
NC_035089.1	34544982	.	C	T	.	.	MAF_USDA=1.639
NC_035089.1	34545015	.	C	A	.	.	MAF_INRAE=6.962;MAF_USDA=12.295
NC_035089.1	34545028	.	T	C	.	.	MAF_INRAE=6.962;MAF_USDA=10.656
NC_035089.1	34545069	.	T	G	.	.	MAF_INRAE=6.962;MAF_USDA=12.295
NC_035089.1	34545088	.	G	A	.	.	MAF_USDA=15.574
NC_035089.1	34545114	.	T	A	.	.	MAF_INRAE=6.962;MAF_USDA=31.148
NC_035089.1	34545210	.	C	T	.	.	MAF_USDA=2.459
NC_035089.1	34545233	.	T	G	.	.	MAF_INRAE=21.053;MAF_USDA=36.885
NC_035089.1	34545263	.	G	A	.	.	MAF_INRAE=6.962;MAF_USDA=11.475
NC_035089.1	34545287	.	T	A	.	.	MAF_INRAE=6.962;MAF_USDA=11.475
NC_035089.1	34545295	.	T	A	.	.	MAF_INRAE=23.333;MAF_USDA=22.353
NC_035089.1	34545368	.	T	C	.	.	MAF_INRAE=17.5;MAF_USDA=27.059
NC_035089.1	34545398	.	G	A	.	.	MAF_INRAE=24.167;MAF_USDA=21.429
NC_035089.1	34545405	.	T	A	.	.	MAF_USDA=16.667
NC_035089.1	34545432	.	A	T	.	.	MAF_INRAE=25.316;MAF_USDA=30.588
NC_035089.1	34545470	.	C	A	.	.	MAF_INRAE=24.167;MAF_USDA=14.583
NC_035089.1	34545487	.	C	T	.	.	MAF_USDA=14.583
NC_035089.1	34545489	.	A	C	.	.	MAF_INRAE=20.886
NC_035089.1	34545499	.	C	A	.	.	MAF_INRAE=24.167;MAF_USDA=22.353
NC_035089.1	34545559	.	T	C	.	.	MAF_USDA=5.0
NC_035089.1	34545562	.	T	G	.	.	MAF_INRAE=24.167;MAF_USDA=22.024
NC_035089.1	34545564	.	C	A	.	.	MAF_INRAE=24.167;MAF_USDA=22.024
NC_035089.1	34545605	.	C	T	.	.	MAF_INRAE=6.962;MAF_USDA=12.5
NC_035089.1	34545645	.	C	T	.	.	MAF_INRAE=24.167;MAF_USDA=22.024
NC_035089.1	34545646	.	A	G	.	.	MAF_INRAE=24.167;MAF_USDA=21.429
NC_035089.1	34545666	.	T	C	.	.	MAF_INRAE=24.167;MAF_USDA=22.024
NC_035089.1	34545704	.	C	A	.	.	MAF_INRAE=24.167;MAF_USDA=21.765
NC_035089.1	34545722	.	T	C	.	.	MAF_INRAE=24.167;MAF_USDA=22.941
NC_035089.1	34545730	.	G	T	.	.	MAF_INRAE=24.167;MAF_USDA=22.353
NC_035089.1	34545774	.	C	A	.	.	MAF_INRAE=12.5;MAF_USDA=12.941
NC_035089.1	34545787	.	T	C	.	.	MAF_INRAE=25.316;MAF_USDA=30.0
NC_035089.1	34545792	.	T	A	.	.	MAF_INRAE=25.316;MAF_USDA=30.0
NC_035089.1	34545827	.	A	G	.	.	MAF_INRAE=17.5;MAF_USDA=27.059
NC_035089.1	34545846	.	G	T	.	.	MAF_INRAE=2.532;MAF_USDA=2.459
NC_035089.1	34545960	.	T	A	.	.	MAF_INRAE=24.167;MAF_USDA=21.765
NC_035089.1	34545961	.	A	C	.	.	MAF_INRAE=17.5;MAF_USDA=26.471
NC_035089.1	34545962	.	T	C	.	.	MAF_INRAE=24.167;MAF_USDA=21.765
NC_035089.1	34545965	.	C	G	.	.	MAF_USDA=8.197
NC_035089.1	34545968	.	C	T	.	.	MAF_INRAE=24.167;MAF_USDA=21.176
NC_035089.1	34545972	.	T	A	.	.	MAF_INRAE=24.167;MAF_USDA=21.765
NC_035089.1	34545977	.	G	T	.	.	MAF_INRAE=24.167;MAF_USDA=22.353
NC_035089.1	34545994	.	C	A	.	.	MAF_USDA=11.176
NC_035089.1	34546079	.	T	C	.	.	MAF_INRAE=24.167;MAF_USDA=21.765
NC_035089.1	34546114	.	A	C	.	.	MAF_INRAE=24.167;MAF_USDA=6.471
NC_035089.1	34546157	.	C	T	.	.	MAF_INRAE=23.333;MAF_USDA=27.059
NC_035089.1	34546196	.	G	T	.	.	MAF_INRAE=23.333;MAF_USDA=20.588
NC_035089.1	34546203	.	C	T	.	.	MAF_INRAE=23.333;MAF_USDA=21.176
NC_035089.1	34546208	.	G	A	.	.	MAF_INRAE=2.532;MAF_USDA=2.459
NC_035089.1	34546261	.	A	G	.	.	MAF_INRAE=24.167;MAF_USDA=21.765
NC_035089.1	34546273	.	C	A	.	.	MAF_INRAE=24.167;MAF_USDA=21.765
NC_035089.1	34546297	.	G	T	.	.	MAF_INRAE=24.167;MAF_USDA=26.471
NC_035089.1	34546305	.	C	T	.	.	MAF_INRAE=5.263
NC_035089.1	34546313	.	C	A	.	.	MAF_INRAE=24.167;MAF_USDA=21.765
NC_035089.1	34546322	.	T	G	.	.	MAF_INRAE=24.167;MAF_USDA=22.353
NC_035089.1	34546331	.	G	T	.	.	MAF_INRAE=11.392;MAF_USDA=11.176
NC_035089.1	34546358	.	T	C	.	.	MAF_INRAE=17.5;MAF_USDA=25.882
NC_035089.1	34546505	.	T	G	.	.	MAF_INRAE=17.5;MAF_USDA=26.471
NC_035089.1	34546531	.	C	T	.	.	MAF_USDA=1.639
NC_035089.1	34546556	.	T	C	.	.	MAF_INRAE=18.333;MAF_USDA=26.471
NC_035089.1	34546570	.	T	C	.	.	MAF_INRAE=24.167;MAF_USDA=21.176
NC_035089.1	34546581	.	T	C	.	.	MAF_INRAE=9.167;MAF_USDA=4.706
NC_035089.1	34546620	.	G	A	.	.	MAF_INRAE=24.167;MAF_USDA=21.176
NC_035089.1	34546663	.	C	A	.	.	MAF_INRAE=24.167;MAF_USDA=21.176
NC_035089.1	34546724	.	T	G	.	.	MAF_INRAE=24.167;MAF_USDA=21.765
NC_035089.1	34546730	.	A	G	.	.	MAF_INRAE=17.5;MAF_USDA=26.471
NC_035089.1	34546794	.	C	T	.	.	MAF_INRAE=24.167;MAF_USDA=7.059
NC_035089.1	34546824	.	C	T	.	.	MAF_INRAE=24.167;MAF_USDA=21.176
NC_035089.1	34546855	.	G	A	.	.	MAF_USDA=8.197
NC_035089.1	34546968	.	G	T	.	.	MAF_USDA=13.115
NC_035089.1	34546978	.	G	A	.	.	MAF_INRAE=24.167;MAF_USDA=22.353
NC_035089.1	34546985	.	A	G	.	.	MAF_INRAE=10.526
NC_035089.1	34547056	.	T	C	.	.	MAF_INRAE=25.0;MAF_USDA=21.176
NC_035089.1	34547103	.	G	C	.	.	MAF_INRAE=22.5
NC_035089.1	34547142	.	G	A	.	.	MAF_USDA=1.639
NC_035089.1	34547170	.	A	G	.	.	MAF_INRAE=36.667;MAF_USDA=44.706
NC_035089.1	34547236	.	A	T	.	.	MAF_INRAE=24.167;MAF_USDA=19.412
NC_035089.1	34547429	.	G	A	.	.	MAF_USDA=4.918
NC_035089.1	34547432	.	C	T	.	.	MAF_USDA=2.459
NC_035089.1	34547543	.	A	T	.	.	MAF_INRAE=6.667
NC_035089.1	34547586	.	G	T	.	.	MAF_INRAE=36.842
NC_035089.1	34547773	.	T	C	.	.	MAF_USDA=2.459
NC_035089.1	34547845	.	T	A	.	.	MAF_INRAE=12.5;MAF_USDA=22.353
NC_035089.1	34547872	.	C	A	.	.	MAF_USDA=4.098
NC_035089.1	34547880	.	C	A	.	.	MAF_USDA=4.098
NC_035089.1	34547884	.	A	T	.	.	MAF_USDA=4.098
NC_035089.1	34547885	.	T	G	.	.	MAF_USDA=4.098
NC_035089.1	34548031	.	A	G	.	.	MAF_INRAE=35.443;MAF_USDA=46.471
NC_035089.1	34548127	.	T	G	.	.	MAF_USDA=25.41
NC_035089.1	34548132	.	G	A	.	.	MAF_USDA=25.41
NC_035089.1	34548209	.	C	T	.	.	MAF_INRAE=24.167;MAF_USDA=7.647
NC_035089.1	34548261	.	T	G	.	.	MAF_INRAE=29.114;MAF_USDA=41.176
NC_035089.1	34548269	.	C	A	.	.	MAF_USDA=22.951
NC_035089.1	34548414	.	C	T	.	.	MAF_INRAE=24.167;MAF_USDA=7.647
NC_035089.1	34548658	.	G	T	.	.	MAF_INRAE=19.62;MAF_USDA=18.824
NC_035089.1	34548661	.	A	C	.	.	MAF_USDA=18.852
NC_035089.1	34548775	.	C	T	.	.	MAF_INRAE=10.833;MAF_USDA=4.167
NC_035089.1	34548955	.	T	A	.	.	MAF_USDA=3.333
NC_035089.1	34549018	.	A	G	.	.	MAF_USDA=3.333
NC_035089.1	34549103	.	C	T	.	.	MAF_USDA=3.279
NC_035089.1	34549221	.	A	G	.	.	MAF_USDA=1.639
NC_035089.1	34549233	.	C	T	.	.	MAF_USDA=4.098
NC_035089.1	34549401	.	A	G	.	.	MAF_USDA=1.639
NC_035089.1	34549404	.	G	A	.	.	MAF_USDA=4.918
NC_035089.1	34549443	.	T	G	.	.	MAF_USDA=13.115
NC_035089.1	34549479	.	C	A	.	.	MAF_USDA=4.098
NC_035089.1	34549557	.	G	A	.	.	MAF_USDA=1.639
NC_035089.1	34549650	.	T	C	.	.	MAF_INRAE=25.949;MAF_USDA=26.471
NC_035089.1	34549723	.	C	T	.	.	MAF_INRAE=49.367;MAF_USDA=31.176
NC_035089.1	34549896	.	C	T	.	.	MAF_USDA=1.639
NC_035089.1	34550015	.	C	T	.	.	MAF_INRAE=30.38;MAF_USDA=31.765
NC_035089.1	34550189	.	G	A	.	.	MAF_USDA=1.639
NC_035089.1	34550216	.	A	C	.	.	MAF_USDA=3.279
NC_035089.1	34550222	.	T	C	.	.	MAF_INRAE=15.789
NC_035089.1	34550286	.	C	A	.	.	MAF_USDA=13.934
NC_035089.1	34550457	.	C	T	.	.	MAF_USDA=9.836
NC_035089.1	34550546	.	T	C	.	.	MAF_USDA=4.918
NC_035089.1	34550554	.	A	G	.	.	MAF_INRAE=21.053
NC_035089.1	34550556	.	T	C	.	.	MAF_USDA=4.918
NC_035089.1	34550562	.	G	T	.	.	MAF_USDA=4.918
NC_035089.1	34550580	.	C	T	.	.	MAF_INRAE=4.43;MAF_USDA=9.016
NC_035089.1	34550636	.	T	A	.	.	MAF_USDA=10.417
NC_035089.1	34550647	.	A	C	.	.	MAF_USDA=1.639
NC_035089.1	34550687	.	G	C	.	.	MAF_INRAE=6.667
NC_035089.1	34551037	.	T	G	.	.	MAF_INRAE=2.5
NC_035089.1	34551105	.	A	T	.	.	MAF_USDA=4.098
NC_035089.1	34551157	.	A	G	.	.	MAF_USDA=1.639
NC_035089.1	34551304	.	C	A	.	.	MAF_USDA=5.738
NC_035089.1	34551305	.	C	T	.	.	MAF_USDA=1.639
NC_035089.1	34551365	.	A	G	.	.	MAF_USDA=4.918
NC_035089.1	34551476	.	C	T	.	.	MAF_USDA=1.639
NC_035089.1	34551530	.	G	C	.	.	MAF_INRAE=8.861;MAF_USDA=1.639
NC_035089.1	34551584	.	T	A	.	.	MAF_INRAE=6.962;MAF_USDA=11.475
NC_035089.1	34551586	.	A	C	.	.	MAF_USDA=1.639
NC_035089.1	34551635	.	C	A	.	.	MAF_USDA=1.639
NC_035089.1	34551808	.	C	T	.	.	MAF_INRAE=24.051
NC_035089.1	34551882	.	C	A	.	.	MAF_INRAE=22.152;MAF_USDA=22.353
NC_035089.1	34551891	.	G	A	.	.	MAF_USDA=1.639
NC_035089.1	34551913	.	C	T	.	.	MAF_USDA=1.639
NC_035089.1	34551914	.	G	A	.	.	MAF_INRAE=5.0
NC_035089.1	34551960	.	G	A	.	.	MAF_USDA=1.639
NC_035089.1	34551990	.	T	A	.	.	MAF_USDA=1.639
NC_035089.1	34552042	.	G	T	.	.	MAF_USDA=5.738
NC_035089.1	34552050	.	A	G	.	.	MAF_INRAE=23.333;MAF_USDA=6.471
NC_035089.1	34552084	.	T	C	.	.	MAF_INRAE=3.333;MAF_USDA=6.557
NC_035089.1	34552151	.	G	A	.	.	MAF_INRAE=6.962;MAF_USDA=12.295
NC_035089.1	34552186	.	C	T	.	.	MAF_USDA=6.471
NC_035089.1	34552231	.	T	G	.	.	MAF_INRAE=3.333;MAF_USDA=20.588
NC_035089.1	34552314	.	A	G	.	.	MAF_INRAE=12.5;MAF_USDA=11.176
NC_035089.1	34552342	.	A	G	.	.	MAF_INRAE=24.684;MAF_USDA=27.059
NC_035089.1	34552359	.	G	A	.	.	MAF_INRAE=5.0
NC_035089.1	34552387	.	C	T	.	.	MAF_INRAE=3.165;MAF_USDA=9.016
NC_035089.1	34552431	.	G	A	.	.	MAF_USDA=2.459
NC_035089.1	34552777	.	T	G	.	.	MAF_INRAE=24.684;MAF_USDA=28.235
NC_035089.1	34552817	.	C	A	.	.	MAF_USDA=4.098
NC_035089.1	34552918	.	G	T	.	.	MAF_USDA=3.279
NC_035089.1	34552984	.	G	C	.	.	MAF_USDA=14.583
NC_035089.1	34552986	.	C	T	.	.	MAF_INRAE=17.5;MAF_USDA=33.333
NC_035089.1	34553111	.	T	C	.	.	MAF_INRAE=22.152;MAF_USDA=26.471
NC_035089.1	34553269	.	C	T	.	.	MAF_USDA=5.882
NC_035089.1	34553335	.	T	C	.	.	MAF_INRAE=22.152;MAF_USDA=21.176
NC_035089.1	34553423	.	C	T	.	.	MAF_USDA=4.918
NC_035089.1	34553424	.	G	T	.	.	MAF_USDA=4.098
NC_035089.1	34553437	.	G	T	.	.	MAF_USDA=4.918
NC_035089.1	34553450	.	C	T	.	.	MAF_INRAE=3.333;MAF_USDA=3.279
NC_035089.1	34553600	.	C	T	.	.	MAF_USDA=2.459
NC_035089.1	34553687	.	C	T	.	.	MAF_USDA=1.639
NC_035089.1	34553776	.	G	A	.	.	MAF_USDA=21.765
NC_035089.1	34553808	.	C	T	.	.	MAF_INRAE=3.333;MAF_USDA=5.882
NC_035089.1	34553809	.	A	T	.	.	MAF_INRAE=3.333;MAF_USDA=5.882
NC_035089.1	34553853	.	G	A	.	.	MAF_USDA=1.639
NC_035089.1	34553913	.	T	A	.	.	MAF_USDA=18.033
NC_035089.1	34553984	.	A	G	.	.	MAF_USDA=10.0
NC_035089.1	34554005	.	C	T	.	.	MAF_INRAE=20.886;MAF_USDA=11.765
NC_035089.1	34554053	.	G	A	.	.	MAF_INRAE=30.38;MAF_USDA=34.706
NC_035089.1	34554122	.	C	T	.	.	MAF_INRAE=19.62;MAF_USDA=12.941
NC_035089.1	34554174	.	A	C	.	.	MAF_INRAE=23.333;MAF_USDA=6.471
NC_035089.1	34554273	.	T	C	.	.	MAF_USDA=2.459
NC_035089.1	34554302	.	A	G	.	.	MAF_INRAE=20.886;MAF_USDA=9.412
NC_035089.1	34554305	.	G	A	.	.	MAF_USDA=13.934
NC_035089.1	34554396	.	T	C	.	.	MAF_INRAE=5.0
NC_035089.1	34554519	.	G	T	.	.	MAF_USDA=1.639
NC_035089.1	34554558	.	C	T	.	.	MAF_USDA=10.417
NC_035089.1	34554598	.	C	T	.	.	MAF_USDA=5.738
NC_035089.1	34554755	.	G	C	.	.	MAF_USDA=6.557
NC_035089.1	34554770	.	G	A	.	.	MAF_INRAE=46.835;MAF_USDA=28.824
NC_035089.1	34554832	.	A	T	.	.	MAF_USDA=2.459
NC_035089.1	34554833	.	G	T	.	.	MAF_USDA=2.459
NC_035089.1	34554920	.	G	A	.	.	MAF_USDA=4.918
NC_035089.1	34554952	.	T	G	.	.	MAF_USDA=1.639
NC_035089.1	34555103	.	C	G	.	.	MAF_INRAE=36.709;MAF_USDA=20.588
NC_035089.1	34555109	.	C	T	.	.	MAF_INRAE=36.709;MAF_USDA=25.294
NC_035089.1	34555114	.	G	A	.	.	MAF_INRAE=20.886;MAF_USDA=11.176
NC_035089.1	34555128	.	A	T	.	.	MAF_INRAE=19.62;MAF_USDA=12.353
NC_035089.1	34555132	.	C	T	.	.	MAF_USDA=14.754
NC_035089.1	34555188	.	T	G	.	.	MAF_INRAE=12.5;MAF_USDA=11.176
NC_035089.1	34555208	.	C	T	.	.	MAF_USDA=12.353
NC_035089.1	34555344	.	C	T	.	.	MAF_USDA=1.639
NC_035089.1	34555451	.	T	C	.	.	MAF_USDA=14.754
NC_035089.1	34555491	.	A	G	.	.	MAF_INRAE=20.886;MAF_USDA=11.176
NC_035089.1	34555517	.	T	C	.	.	MAF_INRAE=20.886;MAF_USDA=11.176
NC_035089.1	34555550	.	A	G	.	.	MAF_USDA=1.639
NC_035089.1	34555556	.	C	T	.	.	MAF_USDA=4.706
NC_035089.1	34555557	.	A	T	.	.	MAF_USDA=45.294
NC_035089.1	34555558	.	T	G	.	.	MAF_USDA=45.294
NC_035089.1	34555560	.	G	A	.	.	MAF_INRAE=20.886;MAF_USDA=11.176
NC_035089.1	34555593	.	C	T	.	.	MAF_INRAE=25.316;MAF_USDA=1.765
NC_035089.1	34555606	.	C	T	.	.	MAF_INRAE=6.962;MAF_USDA=12.295
NC_035089.1	34555650	.	C	T	.	.	MAF_INRAE=22.152;MAF_USDA=18.824
NC_035089.1	34555694	.	T	C	.	.	MAF_INRAE=25.316;MAF_USDA=5.882
NC_035089.1	34555722	.	C	A	.	.	MAF_USDA=1.639
NC_035089.1	34555749	.	T	C	.	.	MAF_INRAE=50.0;MAF_USDA=44.706
NC_035089.1	34555926	.	C	A	.	.	MAF_USDA=6.471
NC_035089.1	34555991	.	C	T	.	.	MAF_INRAE=32.5;MAF_USDA=39.583
NC_035089.1	34555995	.	T	A	.	.	MAF_USDA=39.583
NC_035089.1	34556016	.	G	T	.	.	MAF_INRAE=3.333
NC_035089.1	34556208	.	A	G	.	.	MAF_INRAE=32.5
NC_035089.1	34556212	.	G	C	.	.	MAF_INRAE=32.5;MAF_USDA=37.5
NC_035089.1	34556216	.	C	T	.	.	MAF_USDA=39.583
NC_035089.1	34556500	.	T	C	.	.	MAF_INRAE=14.167;MAF_USDA=34.706
NC_035089.1	34556506	.	C	T	.	.	MAF_INRAE=15.789
NC_035089.1	34556544	.	C	T	.	.	MAF_INRAE=40.506;MAF_USDA=29.167
NC_035089.1	34556548	.	C	T	.	.	MAF_INRAE=25.316
NC_035089.1	34556554	.	C	T	.	.	MAF_INRAE=24.167;MAF_USDA=6.471
NC_035089.1	34556587	.	C	T	.	.	MAF_USDA=24.59
NC_035089.1	34556814	.	T	A	.	.	MAF_INRAE=47.468;MAF_USDA=17.647
NC_035089.1	34556974	.	A	C	.	.	MAF_USDA=8.197
NC_035089.1	34557009	.	T	C	.	.	MAF_INRAE=2.5;MAF_USDA=20.833
NC_035089.1	34557024	.	G	A	.	.	MAF_USDA=1.639
NC_035089.1	34557085	.	C	A	.	.	MAF_INRAE=28.481;MAF_USDA=9.412
NC_035089.1	34557150	.	T	A	.	.	MAF_INRAE=20.0
NC_035089.1	34557175	.	G	A	.	.	MAF_INRAE=3.333;MAF_USDA=8.824
NC_035089.1	34557193	.	T	C	.	.	MAF_INRAE=2.532;MAF_USDA=1.639
NC_035089.1	34557262	.	C	T	.	.	MAF_INRAE=21.519;MAF_USDA=43.75
NC_035089.1	34557279	.	C	T	.	.	MAF_INRAE=21.519;MAF_USDA=43.75
NC_035089.1	34557318	.	C	A	.	.	MAF_INRAE=6.962;MAF_USDA=9.836
NC_035089.1	34557331	.	C	T	.	.	MAF_INRAE=3.333;MAF_USDA=11.475
NC_035089.1	34557396	.	C	T	.	.	MAF_INRAE=3.333;MAF_USDA=4.098
NC_035089.1	34557552	.	C	T	.	.	MAF_INRAE=8.861;MAF_USDA=1.639
NC_035089.1	34557564	.	A	T	.	.	MAF_INRAE=20.833;MAF_USDA=9.412
NC_035089.1	34557589	.	C	T	.	.	MAF_INRAE=19.62;MAF_USDA=11.765
NC_035089.1	34557640	.	C	T	.	.	MAF_INRAE=12.5;MAF_USDA=9.412
NC_035089.1	34557641	.	G	A	.	.	MAF_INRAE=39.241;MAF_USDA=34.118
NC_035089.1	34557719	.	G	A	.	.	MAF_USDA=3.279
NC_035089.1	34557789	.	C	A	.	.	MAF_INRAE=8.333;MAF_USDA=9.016
NC_035089.1	34557814	.	C	A	.	.	MAF_INRAE=41.772;MAF_USDA=27.647
NC_035089.1	34557927	.	C	T	.	.	MAF_INRAE=6.962;MAF_USDA=13.115
NC_035089.1	34557962	.	C	T	.	.	MAF_INRAE=19.62;MAF_USDA=11.765
NC_035089.1	34557987	.	C	T	.	.	MAF_USDA=4.098
NC_035089.1	34558081	.	A	T	.	.	MAF_INRAE=9.494;MAF_USDA=18.033
NC_035089.1	34558178	.	C	A	.	.	MAF_INRAE=9.494;MAF_USDA=20.0
NC_035089.1	34558234	.	G	C	.	.	MAF_USDA=2.459
NC_035089.1	34558240	.	A	G	.	.	MAF_INRAE=42.405;MAF_USDA=44.706
NC_035089.1	34558288	.	A	G	.	.	MAF_USDA=3.279
NC_035089.1	34558302	.	C	T	.	.	MAF_USDA=23.77
NC_035089.1	34558310	.	C	A	.	.	MAF_USDA=18.75
NC_035089.1	34558327	.	C	T	.	.	MAF_INRAE=3.333;MAF_USDA=5.738
NC_035089.1	34558400	.	C	G	.	.	MAF_INRAE=3.333;MAF_USDA=5.738
NC_035089.1	34558430	.	T	C	.	.	MAF_INRAE=44.937;MAF_USDA=40.0
NC_035089.1	34558440	.	G	A	.	.	MAF_USDA=3.279
NC_035089.1	34558441	.	G	T	.	.	MAF_USDA=3.279
NC_035089.1	34558476	.	G	T	.	.	MAF_INRAE=38.608;MAF_USDA=40.0
NC_035089.1	34558535	.	T	A	.	.	MAF_USDA=3.279
NC_035089.1	34558679	.	A	G	.	.	MAF_USDA=2.459
NC_035089.1	34558697	.	A	G	.	.	MAF_USDA=3.279
NC_035089.1	34558801	.	C	T	.	.	MAF_INRAE=24.051;MAF_USDA=1.765
NC_035089.1	34558851	.	A	G	.	.	MAF_INRAE=9.494;MAF_USDA=17.213
NC_035089.1	34558900	.	G	A	.	.	MAF_INRAE=37.975;MAF_USDA=48.81
NC_035089.1	34559139	.	A	G	.	.	MAF_INRAE=3.333;MAF_USDA=15.574
NC_035089.1	34559418	.	T	C	.	.	MAF_INRAE=25.316;MAF_USDA=34.706
NC_035089.1	34559490	.	C	A	.	.	MAF_USDA=1.639
NC_035089.1	34559697	.	C	G	.	.	MAF_INRAE=2.532;MAF_USDA=1.639
NC_035089.1	34559699	.	C	T	.	.	MAF_USDA=3.279
NC_035089.1	34559730	.	T	C	.	.	MAF_INRAE=24.051;MAF_USDA=2.083
NC_035089.1	34559789	.	T	G	.	.	MAF_INRAE=18.354;MAF_USDA=47.541
NC_035089.1	34559792	.	C	T	.	.	MAF_USDA=3.279
NC_035089.1	34559810	.	C	A	.	.	MAF_USDA=3.279
NC_035089.1	34559820	.	G	A	.	.	MAF_USDA=2.083
NC_035089.1	34559827	.	C	A	.	.	MAF_INRAE=46.835;MAF_USDA=31.176
NC_035089.1	34559829	.	C	T	.	.	MAF_INRAE=25.0;MAF_USDA=8.824
NC_035089.1	34559850	.	A	C	.	.	MAF_INRAE=11.392;MAF_USDA=31.967
NC_035089.1	34559932	.	C	T	.	.	MAF_USDA=3.279
NC_035089.1	34559933	.	G	A	.	.	MAF_INRAE=3.333;MAF_USDA=4.098
NC_035089.1	34559963	.	T	C	.	.	MAF_INRAE=11.392;MAF_USDA=31.967
NC_035089.1	34560005	.	C	T	.	.	MAF_USDA=9.836
NC_035089.1	34560043	.	C	A	.	.	MAF_INRAE=32.911;MAF_USDA=25.294
NC_035089.1	34560092	.	G	C	.	.	MAF_INRAE=18.987;MAF_USDA=45.082
NC_035089.1	34560231	.	C	T	.	.	MAF_INRAE=35.443;MAF_USDA=45.882
NC_035089.1	34560402	.	G	A	.	.	MAF_INRAE=46.835;MAF_USDA=31.765
NC_035089.1	34560487	.	A	C	.	.	MAF_USDA=5.738
NC_035089.1	34560556	.	C	T	.	.	MAF_USDA=1.639
NC_035089.1	34560702	.	C	T	.	.	MAF_INRAE=35.443;MAF_USDA=46.471
NC_035089.1	34560908	.	C	T	.	.	MAF_INRAE=6.962;MAF_USDA=11.475
NC_035089.1	34560964	.	A	T	.	.	MAF_INRAE=3.333;MAF_USDA=5.738
NC_035089.1	34560968	.	T	C	.	.	MAF_INRAE=44.304;MAF_USDA=48.235
NC_035089.1	34560987	.	T	A	.	.	MAF_INRAE=44.304;MAF_USDA=49.412
NC_035089.1	34561038	.	T	G	.	.	MAF_USDA=14.583
NC_035089.1	34561039	.	T	C	.	.	MAF_INRAE=20.833;MAF_USDA=14.583
NC_035089.1	34561050	.	G	T	.	.	MAF_INRAE=19.62;MAF_USDA=12.353
NC_035089.1	34561086	.	A	T	.	.	MAF_USDA=7.647
NC_035089.1	34561107	.	G	T	.	.	MAF_INRAE=44.304;MAF_USDA=47.647
NC_035089.1	34561162	.	G	C	.	.	MAF_USDA=7.377
NC_035089.1	34561164	.	C	T	.	.	MAF_USDA=5.833
NC_035089.1	34561195	.	G	A	.	.	MAF_INRAE=5.0
NC_035089.1	34561219	.	T	A	.	.	MAF_INRAE=46.667;MAF_USDA=48.214
NC_035089.1	34561245	.	C	T	.	.	MAF_USDA=7.5
NC_035089.1	34561299	.	C	A	.	.	MAF_INRAE=44.304;MAF_USDA=47.059
NC_035089.1	34561335	.	T	C	.	.	MAF_INRAE=44.304;MAF_USDA=47.059
NC_035089.1	34561336	.	G	A	.	.	MAF_INRAE=1.667;MAF_USDA=1.639
NC_035089.1	34561346	.	C	T	.	.	MAF_INRAE=44.304;MAF_USDA=48.235
NC_035089.1	34561356	.	A	C	.	.	MAF_INRAE=44.304;MAF_USDA=27.083
NC_035089.1	34561387	.	C	T	.	.	MAF_USDA=18.852
NC_035089.1	34561432	.	C	T	.	.	MAF_USDA=13.115
NC_035089.1	34561442	.	T	C	.	.	MAF_INRAE=46.667
NC_035089.1	34561453	.	T	C	.	.	MAF_INRAE=44.304;MAF_USDA=49.412
NC_035089.1	34561472	.	C	T	.	.	MAF_INRAE=44.304;MAF_USDA=29.167
NC_035089.1	34561475	.	G	T	.	.	MAF_INRAE=46.667;MAF_USDA=35.417
NC_035089.1	34561480	.	C	T	.	.	MAF_INRAE=2.532;MAF_USDA=1.639
NC_035089.1	34561481	.	A	T	.	.	MAF_INRAE=3.333;MAF_USDA=3.279
NC_035089.1	34561497	.	T	C	.	.	MAF_INRAE=20.833;MAF_USDA=5.882
NC_035089.1	34561547	.	A	T	.	.	MAF_INRAE=3.333;MAF_USDA=25.41
NC_035089.1	34561585	.	G	T	.	.	MAF_INRAE=29.114;MAF_USDA=22.941
NC_035089.1	34561644	.	C	T	.	.	MAF_INRAE=15.833;MAF_USDA=25.294
NC_035089.1	34561666	.	C	A	.	.	MAF_USDA=1.639
NC_035089.1	34561691	.	A	C	.	.	MAF_INRAE=41.667;MAF_USDA=29.167
NC_035089.1	34561708	.	C	A	.	.	MAF_USDA=10.417
NC_035089.1	34561749	.	C	T	.	.	MAF_USDA=1.639
NC_035089.1	34561792	.	G	A	.	.	MAF_USDA=5.738
NC_035089.1	34561798	.	A	C	.	.	MAF_USDA=5.738
NC_035089.1	34561816	.	C	T	.	.	MAF_USDA=8.929
NC_035089.1	34561847	.	C	G	.	.	MAF_INRAE=44.304;MAF_USDA=50.0
NC_035089.1	34561896	.	C	A	.	.	MAF_USDA=4.918
NC_035089.1	34561946	.	G	T	.	.	MAF_INRAE=44.304;MAF_USDA=50.0
NC_035089.1	34562112	.	C	T	.	.	MAF_USDA=3.39
NC_035089.1	34562563	.	C	T	.	.	MAF_USDA=12.5
NC_035089.1	34562634	.	C	A	.	.	MAF_USDA=13.115
NC_035089.1	34562682	.	G	C	.	.	MAF_USDA=14.286
NC_035089.1	34562701	.	G	T	.	.	MAF_USDA=3.279
NC_035089.1	34562765	.	G	T	.	.	MAF_INRAE=6.962;MAF_USDA=14.167
NC_035089.1	34562855	.	T	C	.	.	MAF_USDA=17.5
NC_035089.1	34562866	.	TAGGACAT	TAGGACAC	.	.	MAF_USDA=10.417
NC_035089.1	34562873	.	T	C	.	.	MAF_INRAE=49.367;MAF_USDA=44.262
NC_035089.1	34562883	.	T	G	.	.	MAF_INRAE=24.051
NC_035089.1	34562896	.	A	T	.	.	MAF_INRAE=49.167
NC_035089.1	34562903	.	A	T	.	.	MAF_INRAE=47.468;MAF_USDA=29.167
NC_035089.1	34562912	.	A	T	.	.	MAF_INRAE=43.038;MAF_USDA=42.941
NC_035089.1	34562926	.	T	A	.	.	MAF_USDA=10.417
NC_035089.1	34562967	.	A	C	.	.	MAF_USDA=3.279
NC_035089.1	34562986	.	G	T	.	.	MAF_USDA=2.459
NC_035089.1	34563052	.	T	C	.	.	MAF_INRAE=47.468;MAF_USDA=46.471
NC_035089.1	34563087	.	G	A	.	.	MAF_INRAE=3.333;MAF_USDA=1.639
NC_035089.1	34563145	.	T	G	.	.	MAF_INRAE=46.835;MAF_USDA=45.294
NC_035089.1	34563154	.	G	T	.	.	MAF_INRAE=46.835;MAF_USDA=45.294
NC_035089.1	34563181	.	C	T	.	.	MAF_INRAE=3.333;MAF_USDA=4.098
NC_035089.1	34563268	.	T	C	.	.	MAF_INRAE=11.392;MAF_USDA=26.471
NC_035089.1	34563275	.	G	T	.	.	MAF_INRAE=5.0
NC_035089.1	34563280	.	T	G	.	.	MAF_USDA=1.639
NC_035089.1	34563291	.	T	C	.	.	MAF_INRAE=42.105;MAF_USDA=45.882
NC_035089.1	34563340	.	A	G	.	.	MAF_USDA=1.639
NC_035089.1	34563355	.	A	C	.	.	MAF_USDA=11.176
NC_035089.1	34563389	.	A	G	.	.	MAF_INRAE=25.833;MAF_USDA=6.471
NC_035089.1	34563394	.	T	G	.	.	MAF_INRAE=45.57;MAF_USDA=26.471
NC_035089.1	34563398	.	T	C	.	.	MAF_INRAE=28.333;MAF_USDA=12.353
NC_035089.1	34563414	.	C	A	.	.	MAF_INRAE=39.873;MAF_USDA=33.529
NC_035089.1	34563427	.	A	G	.	.	MAF_INRAE=5.0
NC_035089.1	34563437	.	T	A	.	.	MAF_USDA=4.918
NC_035089.1	34563438	.	G	A	.	.	MAF_INRAE=3.333;MAF_USDA=4.706
NC_035089.1	34563464	.	G	T	.	.	MAF_INRAE=15.823;MAF_USDA=36.885
NC_035089.1	34563482	.	G	A	.	.	MAF_USDA=2.459
NC_035089.1	34563483	.	A	C	.	.	MAF_USDA=2.459
NC_035089.1	34563493	.	A	G	.	.	MAF_USDA=8.197
NC_035089.1	34563505	.	T	C	.	.	MAF_INRAE=2.5
NC_035089.1	34563516	.	C	A	.	.	MAF_INRAE=19.62;MAF_USDA=14.583
NC_035089.1	34563544	.	C	T	.	.	MAF_INRAE=26.582;MAF_USDA=12.5
NC_035089.1	34563545	.	G	T	.	.	MAF_INRAE=36.076
NC_035089.1	34563551	.	A	T	.	.	MAF_INRAE=20.833;MAF_USDA=41.667
NC_035089.1	34563596	.	C	A	.	.	MAF_USDA=2.459
NC_035089.1	34563597	.	G	C	.	.	MAF_USDA=1.639
NC_035089.1	34563655	.	A	G	.	.	MAF_INRAE=13.924;MAF_USDA=15.574
NC_035089.1	34563681	.	G	A	.	.	MAF_USDA=4.918
NC_035089.1	34563710	.	C	T	.	.	MAF_INRAE=12.658;MAF_USDA=6.471
NC_035089.1	34563779	.	A	G	.	.	MAF_INRAE=9.167;MAF_USDA=5.294
NC_035089.1	34563806	.	G	T	.	.	MAF_INRAE=46.203;MAF_USDA=42.857
NC_035089.1	34564029	.	G	A	.	.	MAF_INRAE=22.152;MAF_USDA=29.762
NC_035089.1	34564137	.	C	A	.	.	MAF_INRAE=5.0
NC_035089.1	34564184	.	G	A	.	.	MAF_USDA=7.059
NC_035089.1	34564204	.	G	C	.	.	MAF_INRAE=26.582;MAF_USDA=21.765
NC_035089.1	34564320	.	G	T	.	.	MAF_INRAE=3.333
NC_035089.1	34564331	.	T	C	.	.	MAF_USDA=3.279
NC_035089.1	34564351	.	T	C	.	.	MAF_INRAE=8.861
NC_035089.1	34564357	.	C	A	.	.	MAF_INRAE=10.127;MAF_USDA=12.941
NC_035089.1	34564380	.	C	T	.	.	MAF_INRAE=20.833;MAF_USDA=6.471
NC_035089.1	34564502	.	G	T	.	.	MAF_INRAE=6.962;MAF_USDA=14.754
NC_035089.1	34564532	.	A	G	.	.	MAF_USDA=4.918
NC_035089.1	34564670	.	C	T	.	.	MAF_USDA=2.459
NC_035089.1	34564694	.	C	T	.	.	MAF_USDA=9.016
NC_035089.1	34564713	.	A	G	.	.	MAF_INRAE=10.127;MAF_USDA=24.706
NC_035089.1	34564715	.	C	A	.	.	MAF_INRAE=8.333;MAF_USDA=24.706
NC_035089.1	34564747	.	T	G	.	.	MAF_INRAE=3.333
NC_035089.1	34564755	.	T	G	.	.	MAF_USDA=2.083
NC_035089.1	34564794	.	C	T	.	.	MAF_INRAE=10.127;MAF_USDA=13.529
NC_035089.1	34564831	.	G	A	.	.	MAF_INRAE=7.595;MAF_USDA=28.235
NC_035089.1	34564858	.	T	A	.	.	MAF_INRAE=10.127;MAF_USDA=29.167
NC_035089.1	34564901	.	A	G	.	.	MAF_INRAE=10.127;MAF_USDA=13.115
NC_035089.1	34564909	.	T	C	.	.	MAF_INRAE=10.127;MAF_USDA=27.059
NC_035089.1	34564957	.	A	T	.	.	MAF_INRAE=15.789
NC_035089.1	34565067	.	C	A	.	.	MAF_USDA=10.417
NC_035089.1	34565121	.	C	A	.	.	MAF_USDA=18.452
NC_035089.1	34565194	.	C	G	.	.	MAF_USDA=1.639
NC_035089.1	34565224	.	T	C	.	.	MAF_USDA=3.279
NC_035089.1	34565234	.	A	G	.	.	MAF_INRAE=47.368;MAF_USDA=29.167
NC_035089.1	34565341	.	T	C	.	.	MAF_INRAE=15.833;MAF_USDA=31.176
NC_035089.1	34565404	.	T	A	.	.	MAF_INRAE=3.165;MAF_USDA=9.016
NC_035089.1	34565529	.	G	A	.	.	MAF_INRAE=47.368;MAF_USDA=18.824
NC_035089.1	34565555	.	G	T	.	.	MAF_USDA=18.75
NC_035089.1	34565568	.	C	T	.	.	MAF_INRAE=10.127;MAF_USDA=13.529
NC_035089.1	34565569	.	G	T	.	.	MAF_INRAE=8.861;MAF_USDA=11.475
NC_035089.1	34565582	.	T	G	.	.	MAF_INRAE=15.833;MAF_USDA=30.588
NC_035089.1	34565594	.	C	T	.	.	MAF_INRAE=15.833
NC_035089.1	34565761	.	T	C	.	.	MAF_USDA=19.167
NC_035089.1	34566194	.	G	A	.	.	MAF_USDA=27.083
NC_035089.1	34566203	.	T	G	.	.	MAF_USDA=24.118
NC_035089.1	34566261	.	G	A	.	.	MAF_INRAE=2.5;MAF_USDA=4.706
NC_035089.1	34566512	.	G	T	.	.	MAF_INRAE=3.333;MAF_USDA=12.5
NC_035089.1	34566557	.	C	T	.	.	MAF_USDA=4.167
NC_035089.1	34566568	.	T	C	.	.	MAF_INRAE=3.333;MAF_USDA=4.167
NC_035089.1	34566609	.	C	T	.	.	MAF_USDA=1.639
NC_035089.1	34566610	.	G	A	.	.	MAF_INRAE=3.333;MAF_USDA=4.098
NC_035089.1	34566632	.	G	T	.	.	MAF_INRAE=5.0
NC_035089.1	34566663	.	A	G	.	.	MAF_INRAE=19.62;MAF_USDA=12.941
NC_035089.1	34566683	.	C	T	.	.	MAF_INRAE=3.333;MAF_USDA=4.098
NC_035089.1	34566723	.	A	T	.	.	MAF_INRAE=12.5;MAF_USDA=8.824
NC_035089.1	34566762	.	C	A	.	.	MAF_INRAE=6.962;MAF_USDA=13.115
NC_035089.1	34566811	.	T	G	.	.	MAF_USDA=10.417
NC_035089.1	34566912	.	C	T	.	.	MAF_INRAE=3.333;MAF_USDA=12.5
NC_035089.1	34566932	.	T	A	.	.	MAF_INRAE=8.861;MAF_USDA=13.115
NC_035089.1	34566940	.	G	A	.	.	MAF_INRAE=5.0;MAF_USDA=18.235
NC_035089.1	34566947	.	A	T	.	.	MAF_INRAE=12.5;MAF_USDA=8.824
NC_035089.1	34567014	.	C	G	.	.	MAF_USDA=1.639
NC_035089.1	34567024	.	A	G	.	.	MAF_INRAE=3.333;MAF_USDA=19.672
NC_035089.1	34567051	.	G	T	.	.	MAF_INRAE=24.167;MAF_USDA=8.824
NC_035089.1	34567131	.	G	A	.	.	MAF_INRAE=15.789
NC_035089.1	34567239	.	A	G	.	.	MAF_USDA=14.754
NC_035089.1	34567493	.	A	C	.	.	MAF_USDA=3.333
NC_035089.1	34567563	.	C	A	.	.	MAF_INRAE=3.333;MAF_USDA=12.5
NC_035089.1	34567599	.	C	A	.	.	MAF_INRAE=5.0;MAF_USDA=7.738
NC_035089.1	34567622	.	T	A	.	.	MAF_INRAE=5.0
NC_035089.1	34567660	.	T	A	.	.	MAF_USDA=4.098
NC_035089.1	34567689	.	C	T	.	.	MAF_USDA=1.639
NC_035089.1	34567722	.	A	G	.	.	MAF_USDA=3.279
NC_035089.1	34567744	.	T	C	.	.	MAF_USDA=1.639
NC_035089.1	34567824	.	C	T	.	.	MAF_INRAE=3.333
NC_035089.1	34567867	.	G	A	.	.	MAF_INRAE=8.861;MAF_USDA=4.098
NC_035089.1	34567877	.	T	A	.	.	MAF_USDA=1.639
NC_035089.1	34567970	.	C	A	.	.	MAF_USDA=12.295
NC_035089.1	34567972	.	T	C	.	.	MAF_INRAE=25.316;MAF_USDA=1.176
NC_035089.1	34567973	.	T	A	.	.	MAF_INRAE=20.0;MAF_USDA=2.083
NC_035089.1	34567992	.	C	G	.	.	MAF_INRAE=17.5;MAF_USDA=13.529
NC_035089.1	34568002	.	C	G	.	.	MAF_INRAE=17.5;MAF_USDA=13.529
NC_035089.1	34568042	.	C	T	.	.	MAF_INRAE=38.608;MAF_USDA=27.083
NC_035089.1	34568054	.	C	T	.	.	MAF_INRAE=2.532;MAF_USDA=1.639
NC_035089.1	34568059	.	G	A	.	.	MAF_USDA=6.557
NC_035089.1	34568086	.	C	A	.	.	MAF_INRAE=8.861;MAF_USDA=1.639
NC_035089.1	34568161	.	G	A	.	.	MAF_USDA=10.417
NC_035089.1	34568512	.	C	T	.	.	MAF_INRAE=20.833;MAF_USDA=7.059
NC_035089.1	34568525	.	G	C	.	.	MAF_USDA=5.882
NC_035089.1	34568591	.	A	G	.	.	MAF_USDA=4.918
NC_035089.1	34568601	.	G	T	.	.	MAF_INRAE=10.759;MAF_USDA=4.918
NC_035089.1	34568734	.	C	T	.	.	MAF_INRAE=25.316;MAF_USDA=1.176
NC_035089.1	34568735	.	A	G	.	.	MAF_INRAE=6.962;MAF_USDA=11.475
NC_035089.1	34568811	.	G	A	.	.	MAF_INRAE=29.747;MAF_USDA=18.824
NC_035089.1	34568873	.	T	G	.	.	MAF_USDA=12.295
NC_035089.1	34568913	.	C	G	.	.	MAF_USDA=10.417
NC_035089.1	34569072	.	T	G	.	.	MAF_INRAE=3.333;MAF_USDA=7.377
NC_035089.1	34569087	.	T	C	.	.	MAF_USDA=2.459
NC_035089.1	34569152	.	T	G	.	.	MAF_USDA=1.639
NC_035089.1	34569184	.	G	A	.	.	MAF_INRAE=2.532;MAF_USDA=1.639
NC_035089.1	34569360	.	A	G	.	.	MAF_INRAE=6.962;MAF_USDA=40.588
NC_035089.1	34569377	.	T	C	.	.	MAF_INRAE=21.519
NC_035089.1	34569455	.	G	A	.	.	MAF_INRAE=41.772;MAF_USDA=37.647
NC_035089.1	34569519	.	G	A	.	.	MAF_INRAE=6.962;MAF_USDA=23.77
NC_035089.1	34569546	.	T	C	.	.	MAF_INRAE=2.532;MAF_USDA=24.118
NC_035089.1	34569547	.	G	A	.	.	MAF_INRAE=32.5;MAF_USDA=18.824
NC_035089.1	34569618	.	G	A	.	.	MAF_INRAE=3.333;MAF_USDA=12.5
NC_035089.1	34569664	.	T	C	.	.	MAF_USDA=1.639
NC_035089.1	34569681	.	C	T	.	.	MAF_INRAE=2.532;MAF_USDA=1.639
NC_035089.1	34569783	.	C	A	.	.	MAF_USDA=4.167
NC_035089.1	34569814	.	C	T	.	.	MAF_INRAE=3.333;MAF_USDA=10.656
NC_035089.1	34569875	.	C	G	.	.	MAF_USDA=4.167
NC_035089.1	34569876	.	C	T	.	.	MAF_USDA=6.78
NC_035089.1	34569966	.	G	T	.	.	MAF_INRAE=19.62;MAF_USDA=12.353
NC_035089.1	34569985	.	T	G	.	.	MAF_USDA=2.459
NC_035089.1	34570083	.	C	A	.	.	MAF_USDA=14.118
NC_035089.1	34570105	.	C	G	.	.	MAF_INRAE=6.962;MAF_USDA=23.77
NC_035089.1	34570126	.	T	C	.	.	MAF_INRAE=15.823;MAF_USDA=25.882
NC_035089.1	34570216	.	C	A	.	.	MAF_INRAE=22.152;MAF_USDA=13.529
NC_035089.1	34570385	.	T	A	.	.	MAF_INRAE=24.684;MAF_USDA=32.941
NC_035089.1	34570451	.	A	C	.	.	MAF_USDA=3.279
NC_035089.1	34570610	.	A	G	.	.	MAF_USDA=9.412
NC_035089.1	34570652	.	T	G	.	.	MAF_USDA=9.016
NC_035089.1	34570684	.	A	G	.	.	MAF_INRAE=19.62;MAF_USDA=12.353
NC_035089.1	34570734	.	G	A	.	.	MAF_INRAE=40.506;MAF_USDA=34.706
NC_035089.1	34570847	.	G	A	.	.	MAF_INRAE=25.316;MAF_USDA=1.176
NC_035089.1	34570862	.	C	A	.	.	MAF_INRAE=2.5;MAF_USDA=4.098
NC_035089.1	34570933	.	A	C	.	.	MAF_INRAE=34.177;MAF_USDA=21.429
NC_035089.1	34571056	.	G	A	.	.	MAF_USDA=1.695
NC_035089.1	34571189	.	A	C	.	.	MAF_USDA=9.016
NC_035089.1	34571199	.	G	A	.	.	MAF_INRAE=5.263
NC_035089.1	34571252	.	A	C	.	.	MAF_INRAE=4.167;MAF_USDA=4.098
NC_035089.1	34571279	.	T	A	.	.	MAF_USDA=5.882
NC_035089.1	34571466	.	G	C	.	.	MAF_INRAE=12.5;MAF_USDA=3.279
NC_035089.1	34571467	.	C	T	.	.	MAF_INRAE=12.5;MAF_USDA=3.279
NC_035089.1	34571483	.	G	T	.	.	MAF_INRAE=29.114;MAF_USDA=25.882
NC_035089.1	34571485	.	A	G	.	.	MAF_INRAE=5.0
NC_035089.1	34571538	.	A	T	.	.	MAF_USDA=1.639
NC_035089.1	34571541	.	C	G	.	.	MAF_USDA=4.098
NC_035089.1	34571784	.	A	C	.	.	MAF_INRAE=25.949;MAF_USDA=22.353
NC_035089.1	34571875	.	G	C	.	.	MAF_INRAE=2.5
NC_035089.1	34571932	.	C	T	.	.	MAF_INRAE=3.333;MAF_USDA=4.098
NC_035089.1	34571933	.	G	A	.	.	MAF_INRAE=3.333;MAF_USDA=2.083
NC_035089.1	34571989	.	T	G	.	.	MAF_USDA=1.639
NC_035089.1	34572008	.	C	A	.	.	MAF_USDA=3.333
NC_035089.1	34572041	.	G	T	.	.	MAF_INRAE=24.684
NC_035089.1	34572163	.	G	A	.	.	MAF_INRAE=24.167;MAF_USDA=11.765
NC_035089.1	34572214	.	T	G	.	.	MAF_INRAE=19.62;MAF_USDA=11.765
NC_035089.1	34572229	.	G	A	.	.	MAF_USDA=10.417
NC_035089.1	34572235	.	G	A	.	.	MAF_INRAE=18.354;MAF_USDA=7.647
NC_035089.1	34572258	.	A	T	.	.	MAF_USDA=1.639
NC_035089.1	34572268	.	A	C	.	.	MAF_INRAE=17.5;MAF_USDA=17.059
NC_035089.1	34572305	.	G	T	.	.	MAF_INRAE=9.167;MAF_USDA=10.417
NC_035089.1	34572407	.	G	A	.	.	MAF_USDA=4.098
NC_035089.1	34572486	.	C	T	.	.	MAF_INRAE=27.848;MAF_USDA=7.059
NC_035089.1	34572977	.	C	A	.	.	MAF_INRAE=12.5;MAF_USDA=27.083
NC_035089.1	34572992	.	A	G	.	.	MAF_INRAE=6.962;MAF_USDA=10.656
NC_035089.1	34573032	.	A	C	.	.	MAF_INRAE=19.62;MAF_USDA=12.353
NC_035089.1	34573064	.	C	A	.	.	MAF_USDA=1.639
NC_035089.1	34573073	.	G	A	.	.	MAF_INRAE=25.316;MAF_USDA=1.176
NC_035089.1	34573156	.	A	G	.	.	MAF_USDA=5.738
NC_035089.1	34573337	.	G	A	.	.	MAF_USDA=3.279
NC_035089.1	34573342	.	T	C	.	.	MAF_INRAE=25.316;MAF_USDA=15.294
NC_035089.1	34573429	.	A	G	.	.	MAF_USDA=1.639
NC_035089.1	34573634	.	T	C	.	.	MAF_INRAE=25.316;MAF_USDA=2.353
NC_035089.1	34573671	.	T	G	.	.	MAF_USDA=1.639
NC_035089.1	34573804	.	A	T	.	.	MAF_INRAE=6.667;MAF_USDA=23.529
NC_035089.1	34573896	.	G	A	.	.	MAF_INRAE=15.789;MAF_USDA=1.667
NC_035089.1	34573997	.	T	C	.	.	MAF_INRAE=25.316
NC_035089.1	34574063	.	C	A	.	.	MAF_USDA=1.639
NC_035089.1	34574184	.	G	A	.	.	MAF_INRAE=24.684;MAF_USDA=22.353
NC_035089.1	34574199	.	C	T	.	.	MAF_USDA=7.377
NC_035089.1	34574281	.	C	T	.	.	MAF_USDA=1.639
NC_035089.1	34574392	.	G	A	.	.	MAF_USDA=2.459
NC_035089.1	34574435	.	G	T	.	.	MAF_INRAE=5.0;MAF_USDA=2.459
NC_035089.1	34574585	.	T	C	.	.	MAF_USDA=1.639
NC_035089.1	34574614	.	C	T	.	.	MAF_USDA=7.377
NC_035089.1	34574649	.	G	T	.	.	MAF_USDA=14.706
NC_035089.1	34574772	.	T	G	.	.	MAF_INRAE=25.316
NC_035089.1	34574784	.	C	T	.	.	MAF_USDA=1.639
NC_035089.1	34574826	.	G	A	.	.	MAF_INRAE=30.38;MAF_USDA=20.588
NC_035089.1	34574941	.	G	A	.	.	MAF_INRAE=6.667
NC_035089.1	34574947	.	G	A	.	.	MAF_USDA=10.417
NC_035089.1	34575017	.	G	T	.	.	MAF_INRAE=30.38;MAF_USDA=7.059
NC_035089.1	34575144	.	G	A	.	.	MAF_INRAE=6.667
NC_035089.1	34575158	.	C	T	.	.	MAF_INRAE=3.333;MAF_USDA=9.412
NC_035089.1	34575288	.	G	A	.	.	MAF_INRAE=39.241;MAF_USDA=7.059
NC_035089.1	34575420	.	G	A	.	.	MAF_USDA=1.639
NC_035089.1	34575432	.	G	T	.	.	MAF_INRAE=3.333;MAF_USDA=8.824
NC_035089.1	34575502	.	T	C	.	.	MAF_USDA=1.639
NC_035089.1	34575614	.	T	A	.	.	MAF_INRAE=18.987;MAF_USDA=16.471
NC_035089.1	34575657	.	C	T	.	.	MAF_USDA=15.294
NC_035089.1	34575695	.	C	T	.	.	MAF_INRAE=39.873;MAF_USDA=44.706
NC_035089.1	34575696	.	G	A	.	.	MAF_INRAE=8.861
NC_035089.1	34575726	.	G	A	.	.	MAF_INRAE=6.962;MAF_USDA=11.475
NC_035089.1	34575909	.	G	A	.	.	MAF_INRAE=35.443;MAF_USDA=20.0
NC_035089.1	34575980	.	C	T	.	.	MAF_INRAE=35.443;MAF_USDA=20.0
NC_035089.1	34575986	.	C	T	.	.	MAF_INRAE=30.38;MAF_USDA=35.882
NC_035089.1	34576088	.	TA	TC	.	.	MAF_USDA=31.25
NC_035089.1	34576089	.	A	C	.	.	MAF_USDA=26.23
NC_035089.1	34576090	.	A	T	.	.	MAF_INRAE=20.0;MAF_USDA=1.176
NC_035089.1	34576091	.	A	T	.	.	MAF_USDA=15.574
NC_035089.1	34576117	.	A	T	.	.	MAF_INRAE=25.316;MAF_USDA=30.0
NC_035089.1	34576194	.	G	A	.	.	MAF_USDA=10.0
NC_035089.1	34576239	.	A	G	.	.	MAF_INRAE=22.785;MAF_USDA=19.412
NC_035089.1	34576319	.	A	G	.	.	MAF_USDA=10.417
NC_035089.1	34576469	.	A	C	.	.	MAF_INRAE=40.506;MAF_USDA=43.529
NC_035089.1	34576475	.	A	C	.	.	MAF_INRAE=5.0
NC_035089.1	34576505	.	G	A	.	.	MAF_INRAE=25.316;MAF_USDA=1.176
NC_035089.1	34576552	.	A	G	.	.	MAF_USDA=15.909
NC_035089.1	34576698	.	G	A	.	.	MAF_INRAE=15.789
NC_035089.1	34576813	.	A	T	.	.	MAF_INRAE=24.684
NC_035089.1	34576835	.	G	A	.	.	MAF_INRAE=8.861
NC_035089.1	34576890	.	C	A	.	.	MAF_INRAE=30.38;MAF_USDA=1.176
NC_035089.1	34576901	.	C	T	.	.	MAF_USDA=26.23
NC_035089.1	34576972	.	G	T	.	.	MAF_USDA=1.639
NC_035089.1	34576990	.	A	G	.	.	MAF_USDA=2.459
NC_035089.1	34577052	.	T	C	.	.	MAF_USDA=22.951
NC_035089.1	34577153	.	T	C	.	.	MAF_INRAE=5.0
NC_035089.1	34577157	.	T	C	.	.	MAF_INRAE=4.167
NC_035089.1	34577159	.	T	C	.	.	MAF_INRAE=3.333
NC_035089.1	34577198	.	T	G	.	.	MAF_USDA=4.098
NC_035089.1	34577199	.	C	T	.	.	MAF_INRAE=25.316
NC_035089.1	34577206	.	T	A	.	.	MAF_USDA=1.639
NC_035089.1	34577314	.	A	T	.	.	MAF_USDA=2.459
NC_035089.1	34577321	.	G	C	.	.	MAF_USDA=1.639
NC_035089.1	34577356	.	C	A	.	.	MAF_USDA=10.417
NC_035089.1	34577429	.	A	C	.	.	MAF_INRAE=15.823;MAF_USDA=15.294
NC_035089.1	34577483	.	C	T	.	.	MAF_INRAE=5.0;MAF_USDA=1.639
NC_035089.1	34577488	.	A	G	.	.	MAF_INRAE=12.025;MAF_USDA=8.235
NC_035089.1	34577571	.	G	T	.	.	MAF_USDA=1.639
NC_035089.1	34577605	.	A	T	.	.	MAF_USDA=1.639
NC_035089.1	34577673	.	T	A	.	.	MAF_INRAE=8.861;MAF_USDA=2.459
NC_035089.1	34577705	.	G	A	.	.	MAF_INRAE=20.0;MAF_USDA=1.639
NC_035089.1	34577899	.	T	G	.	.	MAF_USDA=21.739
NC_035089.1	34578644	.	C	T	.	.	MAF_USDA=29.167
NC_035089.1	34578749	.	G	A	.	.	MAF_USDA=1.667
NC_035089.1	34578753	.	CTTTTTTTTTTA	CTTTTTTTTTTT	.	.	MAF_USDA=2.083
NC_035089.1	34578840	.	A	C	.	.	MAF_INRAE=15.789
NC_035089.1	34578866	.	C	T	.	.	MAF_INRAE=26.582;MAF_USDA=20.588
NC_035089.1	34578884	.	T	A	.	.	MAF_INRAE=15.789
NC_035089.1	34578895	.	G	A	.	.	MAF_INRAE=24.051;MAF_USDA=11.765
NC_035089.1	34578925	.	A	T	.	.	MAF_USDA=1.639
NC_035089.1	34578929	.	A	G	.	.	MAF_INRAE=12.025;MAF_USDA=27.083
NC_035089.1	34578947	.	A	T	.	.	MAF_INRAE=8.861
NC_035089.1	34578985	.	G	T	.	.	MAF_USDA=5.882
NC_035089.1	34579043	.	T	G	.	.	MAF_USDA=2.459
NC_035089.1	34579046	.	A	G	.	.	MAF_INRAE=6.962;MAF_USDA=26.471
NC_035089.1	34579146	.	C	G	.	.	MAF_INRAE=6.667
NC_035089.1	34579192	.	A	G	.	.	MAF_INRAE=6.962;MAF_USDA=25.294
NC_035089.1	34579200	.	A	T	.	.	MAF_INRAE=8.861;MAF_USDA=8.197
NC_035089.1	34579238	.	G	C	.	.	MAF_USDA=1.639
NC_035089.1	34579252	.	G	A	.	.	MAF_USDA=1.639
NC_035089.1	34579254	.	G	T	.	.	MAF_USDA=1.639
NC_035089.1	34579401	.	A	C	.	.	MAF_USDA=2.5
NC_035089.1	34579437	.	A	G	.	.	MAF_USDA=4.918
NC_035089.1	34579452	.	G	T	.	.	MAF_INRAE=25.316;MAF_USDA=17.059
NC_035089.1	34579480	.	C	G	.	.	MAF_INRAE=3.333;MAF_USDA=9.412
NC_035089.1	34579511	.	G	T	.	.	MAF_INRAE=35.443;MAF_USDA=20.0
NC_035089.1	34579518	.	G	A	.	.	MAF_USDA=1.639
NC_035089.1	34579534	.	T	G	.	.	MAF_USDA=1.639
NC_035089.1	34579557	.	C	A	.	.	MAF_INRAE=6.962;MAF_USDA=34.426
NC_035089.1	34579578	.	C	T	.	.	MAF_USDA=1.639
NC_035089.1	34579663	.	A	G	.	.	MAF_USDA=5.738
NC_035089.1	34579680	.	A	C	.	.	MAF_INRAE=6.962;MAF_USDA=34.426
NC_035089.1	34579693	.	A	T	.	.	MAF_USDA=8.197
NC_035089.1	34579726	.	A	G	.	.	MAF_INRAE=24.684;MAF_USDA=16.471
NC_035089.1	34579754	.	T	G	.	.	MAF_INRAE=5.696;MAF_USDA=10.417
NC_035089.1	34579759	.	A	G	.	.	MAF_INRAE=6.962;MAF_USDA=32.787
NC_035089.1	34579760	.	C	T	.	.	MAF_USDA=1.639
NC_035089.1	34579771	.	C	G	.	.	MAF_USDA=11.475
NC_035089.1	34579807	.	A	G	.	.	MAF_USDA=3.279
NC_035089.1	34579860	.	G	A	.	.	MAF_USDA=1.639
NC_035089.1	34579891	.	G	C	.	.	MAF_USDA=27.083
NC_035089.1	34579892	.	G	A	.	.	MAF_USDA=27.083
NC_035089.1	34579952	.	A	C	.	.	MAF_INRAE=12.025;MAF_USDA=27.083
NC_035089.1	34579973	.	G	T	.	.	MAF_INRAE=10.759;MAF_USDA=16.393
NC_035089.1	34579978	.	C	T	.	.	MAF_INRAE=25.316;MAF_USDA=21.765
NC_035089.1	34580196	.	A	T	.	.	MAF_INRAE=35.443;MAF_USDA=37.647
NC_035089.1	34580273	.	T	C	.	.	MAF_INRAE=25.316;MAF_USDA=20.0
NC_035089.1	34580345	.	C	T	.	.	MAF_USDA=27.083
NC_035089.1	34580351	.	T	A	.	.	MAF_INRAE=13.291;MAF_USDA=15.476
NC_035089.1	34580355	.	C	T	.	.	MAF_INRAE=22.5;MAF_USDA=27.381
NC_035089.1	34580372	.	G	A	.	.	MAF_INRAE=32.278;MAF_USDA=29.762
NC_035089.1	34580388	.	C	T	.	.	MAF_USDA=16.071
NC_035089.1	34580389	.	A	C	.	.	MAF_INRAE=26.582;MAF_USDA=26.19
NC_035089.1	34580541	.	A	G	.	.	MAF_USDA=2.083
NC_035089.1	34580574	.	G	A	.	.	MAF_INRAE=46.667;MAF_USDA=35.417
NC_035089.1	34580597	.	C	T	.	.	MAF_USDA=18.235
NC_035089.1	34580634	.	A	C	.	.	MAF_INRAE=49.167;MAF_USDA=49.398
NC_035089.1	34580636	.	G	A	.	.	MAF_INRAE=49.167;MAF_USDA=50.0
NC_035089.1	34580640	.	G	A	.	.	MAF_INRAE=34.177;MAF_USDA=25.595
NC_035089.1	34580650	.	G	T	.	.	MAF_USDA=47.647
NC_035089.1	34580651	.	C	T	.	.	MAF_USDA=47.059
NC_035089.1	34580652	.	A	G	.	.	MAF_USDA=48.235
NC_035089.1	34580694	.	G	A	.	.	MAF_USDA=41.667
NC_035089.1	34580722	.	C	T	.	.	MAF_USDA=16.471
NC_035089.1	34580732	.	C	T	.	.	MAF_USDA=16.471
NC_035089.1	34580755	.	A	G	.	.	MAF_INRAE=40.506;MAF_USDA=47.647
NC_035089.1	34580814	.	C	T	.	.	MAF_INRAE=6.667;MAF_USDA=1.639
NC_035089.1	34580858	.	G	C	.	.	MAF_INRAE=25.316;MAF_USDA=2.083
NC_035089.1	34580870	.	G	A	.	.	MAF_USDA=2.459
NC_035089.1	34580900	.	G	A	.	.	MAF_INRAE=21.519;MAF_USDA=3.529
NC_035089.1	34580948	.	G	A	.	.	MAF_USDA=1.639
NC_035089.1	34580991	.	G	A	.	.	MAF_USDA=10.417
NC_035089.1	34580995	.	C	T	.	.	MAF_INRAE=6.667;MAF_USDA=27.647
NC_035089.1	34581016	.	A	C	.	.	MAF_INRAE=25.316;MAF_USDA=20.0
NC_035089.1	34581035	.	C	T	.	.	MAF_USDA=5.882
NC_035089.1	34581065	.	G	A	.	.	MAF_INRAE=39.241;MAF_USDA=41.176
NC_035089.1	34581082	.	G	A	.	.	MAF_INRAE=25.316;MAF_USDA=19.412
NC_035089.1	34581224	.	G	C	.	.	MAF_USDA=18.75
NC_035089.1	34581365	.	T	C	.	.	MAF_USDA=17.647
NC_035089.1	34581380	.	A	G	.	.	MAF_USDA=4.098
NC_035089.1	34581418	.	A	G	.	.	MAF_INRAE=17.089;MAF_USDA=20.588
NC_035089.1	34581432	.	T	C	.	.	MAF_INRAE=17.089;MAF_USDA=20.0
NC_035089.1	34581453	.	T	A	.	.	MAF_INRAE=17.089;MAF_USDA=19.412
NC_035089.1	34581537	.	G	A	.	.	MAF_USDA=17.059
NC_035089.1	34581642	.	G	A	.	.	MAF_USDA=50.0
NC_035089.1	34582119	.	T	C	.	.	MAF_USDA=41.667
NC_035089.1	34582138	.	G	T	.	.	MAF_USDA=38.235
NC_035089.1	34582179	.	A	T	.	.	MAF_USDA=40.0
NC_035089.1	34582313	.	G	A	.	.	MAF_USDA=3.279
NC_035089.1	34582326	.	G	A	.	.	MAF_USDA=17.647
NC_035089.1	34582371	.	T	C	.	.	MAF_INRAE=17.722;MAF_USDA=19.048
NC_035089.1	34582477	.	G	A	.	.	MAF_INRAE=10.127;MAF_USDA=13.529
NC_035089.1	34582655	.	C	T	.	.	MAF_INRAE=34.81;MAF_USDA=21.176
NC_035089.1	34582656	.	G	A	.	.	MAF_USDA=9.412
NC_035089.1	34582696	.	A	C	.	.	MAF_USDA=18.75
NC_035089.1	34582970	.	G	A	.	.	MAF_USDA=6.557
NC_035089.1	34583176	.	C	T	.	.	MAF_USDA=12.5
NC_035089.1	34583217	.	G	A	.	.	MAF_INRAE=5.0
NC_035089.1	34583219	.	G	T	.	.	MAF_INRAE=5.0
NC_035089.1	34583269	.	C	G	.	.	MAF_INRAE=20.0;MAF_USDA=37.5
NC_035089.1	34583275	.	C	A	.	.	MAF_INRAE=24.167;MAF_USDA=8.235
NC_035089.1	34583289	.	T	A	.	.	MAF_INRAE=14.167;MAF_USDA=11.765
NC_035089.1	34583293	.	A	G	.	.	MAF_USDA=4.098
NC_035089.1	34583311	.	T	C	.	.	MAF_INRAE=5.0
NC_035089.1	34583319	.	C	T	.	.	MAF_INRAE=6.667
NC_035089.1	34583324	.	C	T	.	.	MAF_INRAE=3.333;MAF_USDA=20.0
NC_035089.1	34583332	.	G	C	.	.	MAF_INRAE=5.833
NC_035089.1	34583365	.	A	T	.	.	MAF_USDA=9.016
NC_035089.1	34583428	.	G	C	.	.	MAF_USDA=1.639
NC_035089.1	34583437	.	T	G	.	.	MAF_INRAE=6.962;MAF_USDA=12.295
NC_035089.1	34583440	.	T	A	.	.	MAF_USDA=5.738
NC_035089.1	34583463	.	G	A	.	.	MAF_INRAE=3.333;MAF_USDA=5.738
NC_035089.1	34583546	.	A	C	.	.	MAF_INRAE=6.962;MAF_USDA=15.574
NC_035089.1	34583634	.	T	G	.	.	MAF_INRAE=15.789
NC_035089.1	34583779	.	G	A	.	.	MAF_INRAE=33.544;MAF_USDA=12.353
NC_035089.1	34583781	.	G	A	.	.	MAF_INRAE=38.333;MAF_USDA=32.941
NC_035089.1	34583851	.	G	C	.	.	MAF_INRAE=38.608;MAF_USDA=44.706
NC_035089.1	34583926	.	G	T	.	.	MAF_INRAE=22.152;MAF_USDA=12.941
NC_035089.1	34583927	.	T	C	.	.	MAF_INRAE=25.833;MAF_USDA=13.529
NC_035089.1	34583931	.	T	C	.	.	MAF_INRAE=25.833;MAF_USDA=12.353
NC_035089.1	34583959	.	G	C	.	.	MAF_INRAE=46.835;MAF_USDA=44.706
NC_035089.1	34584114	.	A	G	.	.	MAF_USDA=1.639
NC_035089.1	34584119	.	A	G	.	.	MAF_INRAE=15.789;MAF_USDA=18.033
NC_035089.1	34584165	.	C	A	.	.	MAF_USDA=1.639
NC_035089.1	34584252	.	T	A	.	.	MAF_INRAE=5.0
NC_035089.1	34584257	.	A	T	.	.	MAF_INRAE=24.051;MAF_USDA=39.583
NC_035089.1	34584259	.	T	A	.	.	MAF_USDA=50.0
NC_035089.1	34584337	.	C	T	.	.	MAF_INRAE=5.696;MAF_USDA=4.118
NC_035089.1	34584417	.	C	A	.	.	MAF_INRAE=5.696;MAF_USDA=4.118
NC_035089.1	34584437	.	T	C	.	.	MAF_INRAE=25.316;MAF_USDA=5.294
NC_035089.1	34584494	.	C	T	.	.	MAF_USDA=1.639
NC_035089.1	34584542	.	A	T	.	.	MAF_INRAE=9.494;MAF_USDA=32.941
NC_035089.1	34584739	.	C	A	.	.	MAF_INRAE=35.443;MAF_USDA=21.176
NC_035089.1	34584741	.	T	C	.	.	MAF_USDA=2.459
NC_035089.1	34584808	.	T	A	.	.	MAF_USDA=10.417
NC_035089.1	34584833	.	G	A	.	.	MAF_USDA=4.098
NC_035089.1	34584868	.	C	A	.	.	MAF_INRAE=12.025;MAF_USDA=41.765
NC_035089.1	34584907	.	C	A	.	.	MAF_INRAE=14.557;MAF_USDA=15.882
NC_035089.1	34584908	.	C	T	.	.	MAF_INRAE=10.127;MAF_USDA=41.176
NC_035089.1	34584914	.	C	A	.	.	MAF_INRAE=9.494;MAF_USDA=39.412
NC_035089.1	34584982	.	A	C	.	.	MAF_USDA=2.459
NC_035089.1	34585022	.	G	A	.	.	MAF_INRAE=15.789;MAF_USDA=3.279
NC_035089.1	34585060	.	T	G	.	.	MAF_INRAE=9.494;MAF_USDA=36.471
NC_035089.1	34585090	.	C	G	.	.	MAF_USDA=4.706
NC_035089.1	34585096	.	C	T	.	.	MAF_USDA=4.918
NC_035089.1	34585126	.	T	G	.	.	MAF_USDA=1.639
NC_035089.1	34585245	.	A	C	.	.	MAF_INRAE=34.177;MAF_USDA=40.0
NC_035089.1	34585373	.	A	G	.	.	MAF_USDA=2.5
NC_035089.1	34585434	.	C	A	.	.	MAF_INRAE=6.962;MAF_USDA=24.59
NC_035089.1	34585458	.	A	C	.	.	MAF_INRAE=12.025
NC_035089.1	34585467	.	T	G	.	.	MAF_USDA=3.279
NC_035089.1	34586113	.	T	G	.	.	MAF_USDA=4.918
NC_035089.1	34586171	.	G	A	.	.	MAF_INRAE=19.167;MAF_USDA=39.583
NC_035089.1	34586211	.	C	G	.	.	MAF_USDA=7.059
NC_035089.1	34586286	.	A	T	.	.	MAF_USDA=2.459
NC_035089.1	34586322	.	A	G	.	.	MAF_INRAE=25.949;MAF_USDA=2.083
NC_035089.1	34586330	.	G	A	.	.	MAF_INRAE=34.81;MAF_USDA=27.083
NC_035089.1	34586368	.	A	G	.	.	MAF_INRAE=12.658;MAF_USDA=38.235
NC_035089.1	34586424	.	C	A	.	.	MAF_USDA=10.417
NC_035089.1	34586503	.	A	G	.	.	MAF_INRAE=36.076;MAF_USDA=23.529
NC_035089.1	34586549	.	G	T	.	.	MAF_USDA=3.279
NC_035089.1	34586626	.	C	T	.	.	MAF_USDA=1.639
NC_035089.1	34586678	.	G	T	.	.	MAF_INRAE=3.333;MAF_USDA=1.639
NC_035089.1	34586704	.	G	A	.	.	MAF_USDA=3.279
NC_035089.1	34586844	.	G	A	.	.	MAF_INRAE=12.025;MAF_USDA=42.353
NC_035089.1	34586910	.	C	A	.	.	MAF_USDA=3.279
NC_035089.1	34586914	.	A	T	.	.	MAF_INRAE=15.789;MAF_USDA=9.836
NC_035089.1	34586988	.	A	G	.	.	MAF_INRAE=34.81;MAF_USDA=27.083
NC_035089.1	34587153	.	C	A	.	.	MAF_INRAE=6.667;MAF_USDA=3.279
NC_035089.1	34587227	.	T	G	.	.	MAF_INRAE=6.962;MAF_USDA=18.75
NC_035089.1	34587260	.	T	A	.	.	MAF_INRAE=12.025;MAF_USDA=8.824
NC_035089.1	34587300	.	C	T	.	.	MAF_INRAE=5.0
NC_035089.1	34587317	.	G	A	.	.	MAF_INRAE=17.089;MAF_USDA=3.529
NC_035089.1	34587331	.	C	G	.	.	MAF_USDA=10.0
NC_035089.1	34587374	.	C	T	.	.	MAF_USDA=3.279
NC_035089.1	34587411	.	G	A	.	.	MAF_INRAE=6.962;MAF_USDA=27.869
NC_035089.1	34587435	.	T	A	.	.	MAF_INRAE=3.333
NC_035089.1	34587448	.	T	A	.	.	MAF_USDA=1.639
NC_035089.1	34587496	.	T	A	.	.	MAF_INRAE=35.443;MAF_USDA=20.0
NC_035089.1	34587511	.	T	G	.	.	MAF_INRAE=41.139;MAF_USDA=45.294
NC_035089.1	34587577	.	A	T	.	.	MAF_INRAE=12.658
NC_035089.1	34587597	.	T	C	.	.	MAF_INRAE=46.203;MAF_USDA=27.049
NC_035089.1	34587627	.	T	A	.	.	MAF_USDA=5.738
NC_035089.1	34587690	.	C	T	.	.	MAF_INRAE=35.443;MAF_USDA=20.0
NC_035089.1	34587712	.	A	C	.	.	MAF_INRAE=17.089;MAF_USDA=15.294
NC_035089.1	34587848	.	C	T	.	.	MAF_USDA=6.557
NC_035089.1	34587898	.	G	A	.	.	MAF_INRAE=17.089;MAF_USDA=19.412
NC_035089.1	34587900	.	G	A	.	.	MAF_INRAE=19.167;MAF_USDA=2.459
NC_035089.1	34587921	.	A	T	.	.	MAF_USDA=2.459
NC_035089.1	34587943	.	A	T	.	.	MAF_INRAE=17.089
NC_035089.1	34587973	.	A	T	.	.	MAF_INRAE=15.789
NC_035089.1	34588034	.	C	T	.	.	MAF_INRAE=8.228;MAF_USDA=19.412
NC_035089.1	34588087	.	C	A	.	.	MAF_USDA=4.918
NC_035089.1	34588174	.	C	T	.	.	MAF_USDA=1.639
NC_035089.1	34588224	.	T	C	.	.	MAF_INRAE=15.789
NC_035089.1	34588335	.	T	G	.	.	MAF_USDA=6.471
NC_035089.1	34588441	.	G	T	.	.	MAF_USDA=3.279
NC_035089.1	34588486	.	G	T	.	.	MAF_USDA=4.098
NC_035089.1	34588497	.	C	A	.	.	MAF_INRAE=47.468;MAF_USDA=36.471
NC_035089.1	34588522	.	G	T	.	.	MAF_INRAE=17.089;MAF_USDA=1.639
NC_035089.1	34588601	.	A	C	.	.	MAF_INRAE=12.025;MAF_USDA=20.0
NC_035089.1	34588646	.	C	T	.	.	MAF_INRAE=17.089;MAF_USDA=4.918
NC_035089.1	34588910	.	C	T	.	.	MAF_USDA=4.098
NC_035089.1	34589064	.	G	A	.	.	MAF_USDA=1.639
NC_035089.1	34589153	.	T	G	.	.	MAF_USDA=1.639
NC_035089.1	34589207	.	T	G	.	.	MAF_INRAE=6.329;MAF_USDA=4.098
NC_035089.1	34589211	.	C	T	.	.	MAF_USDA=2.459
NC_035089.1	34589295	.	A	T	.	.	MAF_INRAE=3.333
NC_035089.1	34589363	.	A	G	.	.	MAF_USDA=2.459
NC_035089.1	34589442	.	T	A	.	.	MAF_USDA=2.459
NC_035089.1	34589477	.	G	A	.	.	MAF_USDA=2.459
NC_035089.1	34589679	.	A	T	.	.	MAF_USDA=1.639
NC_035089.1	34589837	.	G	A	.	.	MAF_USDA=14.754
NC_035089.1	34590838	.	G	T	.	.	MAF_USDA=19.048
NC_035089.1	34590905	.	A	G	.	.	MAF_INRAE=36.842;MAF_USDA=23.81
NC_035089.1	34590993	.	G	C	.	.	MAF_INRAE=31.013;MAF_USDA=18.824
NC_035089.1	34591137	.	A	G	.	.	MAF_INRAE=32.278;MAF_USDA=22.024
NC_035089.1	34591226	.	T	G	.	.	MAF_INRAE=12.025;MAF_USDA=8.824
NC_035089.1	34591250	.	T	C	.	.	MAF_USDA=2.459
NC_035089.1	34591257	.	T	C	.	.	MAF_USDA=4.098
NC_035089.1	34591315	.	G	T	.	.	MAF_USDA=1.639
NC_035089.1	34591361	.	A	G	.	.	MAF_INRAE=36.842;MAF_USDA=15.882
NC_035089.1	34591364	.	G	A	.	.	MAF_INRAE=32.278;MAF_USDA=19.412
NC_035089.1	34591389	.	A	T	.	.	MAF_USDA=4.918
NC_035089.1	34591391	.	A	C	.	.	MAF_USDA=4.918
NC_035089.1	34591413	.	A	T	.	.	MAF_USDA=27.869
NC_035089.1	34591418	.	A	T	.	.	MAF_INRAE=5.0
NC_035089.1	34591557	.	G	A	.	.	MAF_USDA=3.279
NC_035089.1	34591657	.	G	T	.	.	MAF_INRAE=37.975;MAF_USDA=25.882
NC_035089.1	34591685	.	G	A	.	.	MAF_USDA=2.459
NC_035089.1	34591702	.	G	A	.	.	MAF_INRAE=41.139;MAF_USDA=19.412
NC_035089.1	34591728	.	T	C	.	.	MAF_INRAE=3.333;MAF_USDA=17.059
NC_035089.1	34591734	.	C	T	.	.	MAF_INRAE=37.975;MAF_USDA=25.294
NC_035089.1	34591787	.	T	C	.	.	MAF_INRAE=35.443;MAF_USDA=18.824
NC_035089.1	34591797	.	A	C	.	.	MAF_INRAE=35.443;MAF_USDA=19.412
NC_035089.1	34591804	.	G	T	.	.	MAF_USDA=3.279
NC_035089.1	34591876	.	G	A	.	.	MAF_INRAE=22.5
NC_035089.1	34591880	.	A	C	.	.	MAF_USDA=2.083
NC_035089.1	34591904	.	G	A	.	.	MAF_INRAE=37.975;MAF_USDA=25.882
NC_035089.1	34592059	.	G	A	.	.	MAF_INRAE=25.949;MAF_USDA=12.353
NC_035089.1	34592110	.	A	C	.	.	MAF_INRAE=11.392;MAF_USDA=9.836
NC_035089.1	34592143	.	G	A	.	.	MAF_INRAE=15.19;MAF_USDA=49.405
NC_035089.1	34592210	.	G	C	.	.	MAF_INRAE=37.975;MAF_USDA=28.824
NC_035089.1	34592216	.	C	G	.	.	MAF_USDA=1.639
NC_035089.1	34592259	.	C	T	.	.	MAF_USDA=4.918
NC_035089.1	34592352	.	G	C	.	.	MAF_USDA=2.459
NC_035089.1	34592353	.	C	T	.	.	MAF_INRAE=7.5;MAF_USDA=3.279
NC_035089.1	34592378	.	G	C	.	.	MAF_INRAE=36.842;MAF_USDA=22.353
NC_035089.1	34592383	.	A	T	.	.	MAF_INRAE=6.329;MAF_USDA=10.656
NC_035089.1	34592423	.	G	T	.	.	MAF_USDA=4.918
NC_035089.1	34592489	.	T	G	.	.	MAF_INRAE=6.329;MAF_USDA=4.098
NC_035089.1	34592491	.	C	A	.	.	MAF_INRAE=3.333;MAF_USDA=9.836
NC_035089.1	34592503	.	C	T	.	.	MAF_USDA=4.918
NC_035089.1	34592591	.	A	C	.	.	MAF_USDA=7.059
NC_035089.1	34592649	.	G	T	.	.	MAF_USDA=4.918
NC_035089.1	34592852	.	T	C	.	.	MAF_USDA=4.918
NC_035089.1	34592856	.	G	T	.	.	MAF_INRAE=12.025;MAF_USDA=15.574
NC_035089.1	34592862	.	C	A	.	.	MAF_USDA=2.459
NC_035089.1	34592961	.	G	A	.	.	MAF_USDA=1.639
NC_035089.1	34593001	.	C	A	.	.	MAF_INRAE=3.333
NC_035089.1	34593018	.	G	A	.	.	MAF_USDA=2.459
NC_035089.1	34593058	.	A	G	.	.	MAF_INRAE=6.329;MAF_USDA=4.098
NC_035089.1	34593065	.	C	T	.	.	MAF_USDA=1.639
NC_035089.1	34593138	.	C	A	.	.	MAF_INRAE=7.5;MAF_USDA=3.279
NC_035089.1	34593159	.	G	T	.	.	MAF_USDA=1.639
NC_035089.1	34593199	.	G	A	.	.	MAF_INRAE=35.443;MAF_USDA=29.167
NC_035089.1	34593209	.	T	G	.	.	MAF_USDA=2.459
NC_035089.1	34593244	.	A	C	.	.	MAF_INRAE=6.329;MAF_USDA=3.279
NC_035089.1	34593255	.	G	A	.	.	MAF_INRAE=6.329;MAF_USDA=3.279
NC_035089.1	34593544	.	T	A	.	.	MAF_INRAE=35.443;MAF_USDA=20.0
NC_035089.1	34593550	.	A	T	.	.	MAF_INRAE=8.861;MAF_USDA=6.471
NC_035089.1	34593556	.	C	T	.	.	MAF_USDA=7.059
NC_035089.1	34593596	.	T	G	.	.	MAF_INRAE=10.127;MAF_USDA=29.412
NC_035089.1	34593598	.	C	T	.	.	MAF_USDA=2.459
NC_035089.1	34593636	.	C	T	.	.	MAF_INRAE=41.772;MAF_USDA=49.412
NC_035089.1	34593637	.	T	G	.	.	MAF_USDA=2.459
NC_035089.1	34593666	.	C	A	.	.	MAF_INRAE=12.025;MAF_USDA=10.0
NC_035089.1	34593670	.	A	G	.	.	MAF_USDA=1.639
NC_035089.1	34593685	.	G	T	.	.	MAF_INRAE=15.789;MAF_USDA=15.882
NC_035089.1	34593699	.	G	A	.	.	MAF_INRAE=35.443;MAF_USDA=18.824
NC_035089.1	34593734	.	T	C	.	.	MAF_INRAE=6.329;MAF_USDA=4.098
NC_035089.1	34593766	.	C	A	.	.	MAF_INRAE=12.025;MAF_USDA=9.412
NC_035089.1	34593902	.	G	A	.	.	MAF_INRAE=10.759;MAF_USDA=18.824
NC_035089.1	34594043	.	T	C	.	.	MAF_INRAE=34.81;MAF_USDA=21.765
NC_035089.1	34594105	.	C	T	.	.	MAF_INRAE=12.025;MAF_USDA=10.0
NC_035089.1	34594213	.	T	A	.	.	MAF_INRAE=7.5;MAF_USDA=2.459
NC_035089.1	34594225	.	C	G	.	.	MAF_INRAE=45.57;MAF_USDA=42.353
NC_035089.1	34594242	.	A	T	.	.	MAF_USDA=2.459
NC_035089.1	34594309	.	T	C	.	.	MAF_INRAE=12.025;MAF_USDA=10.0
NC_035089.1	34594355	.	G	A	.	.	MAF_USDA=4.098
NC_035089.1	34594493	.	A	G	.	.	MAF_USDA=3.279
NC_035089.1	34594524	.	C	G	.	.	MAF_USDA=22.917
NC_035089.1	34594526	.	C	T	.	.	MAF_INRAE=3.333;MAF_USDA=4.098
NC_035089.1	34594591	.	G	C	.	.	MAF_INRAE=12.025;MAF_USDA=10.0
NC_035089.1	34594619	.	T	A	.	.	MAF_INRAE=12.658;MAF_USDA=14.754
NC_035089.1	34594620	.	A	T	.	.	MAF_INRAE=10.759;MAF_USDA=19.412
NC_035089.1	34594665	.	A	C	.	.	MAF_INRAE=10.759;MAF_USDA=19.412
NC_035089.1	34594684	.	A	C	.	.	MAF_INRAE=41.772;MAF_USDA=47.647
NC_035089.1	34594759	.	A	T	.	.	MAF_INRAE=35.443;MAF_USDA=20.833
NC_035089.1	34594788	.	G	T	.	.	MAF_INRAE=12.025;MAF_USDA=10.0
NC_035089.1	34594841	.	G	T	.	.	MAF_INRAE=24.684;MAF_USDA=10.588
NC_035089.1	34595018	.	C	G	.	.	MAF_INRAE=15.789;MAF_USDA=16.471
NC_035089.1	34595095	.	C	G	.	.	MAF_INRAE=15.789;MAF_USDA=10.417
NC_035089.1	34595119	.	G	T	.	.	MAF_INRAE=24.051;MAF_USDA=10.588
NC_035089.1	34595170	.	A	C	.	.	MAF_INRAE=12.025;MAF_USDA=10.0
NC_035089.1	34595248	.	C	G	.	.	MAF_USDA=4.918
NC_035089.1	34595266	.	A	G	.	.	MAF_INRAE=3.333;MAF_USDA=4.098
NC_035089.1	34595277	.	C	T	.	.	MAF_INRAE=3.333;MAF_USDA=4.098
NC_035089.1	34595279	.	C	A	.	.	MAF_USDA=10.656
NC_035089.1	34595289	.	A	T	.	.	MAF_USDA=9.016
NC_035089.1	34595339	.	G	A	.	.	MAF_INRAE=5.0;MAF_USDA=6.471
NC_035089.1	34595377	.	G	T	.	.	MAF_USDA=7.377
NC_035089.1	34595380	.	C	T	.	.	MAF_USDA=8.197
NC_035089.1	34595390	.	C	A	.	.	MAF_USDA=9.016
NC_035089.1	34595435	.	A	G	.	.	MAF_INRAE=3.333;MAF_USDA=20.588
NC_035089.1	34595442	.	G	A	.	.	MAF_INRAE=17.5;MAF_USDA=24.118
NC_035089.1	34595451	.	T	C	.	.	MAF_INRAE=47.5;MAF_USDA=42.941
NC_035089.1	34595512	.	A	G	.	.	MAF_INRAE=12.025;MAF_USDA=10.0
NC_035089.1	34595513	.	G	T	.	.	MAF_USDA=3.279
NC_035089.1	34595522	.	C	T	.	.	MAF_USDA=20.492
NC_035089.1	34595588	.	G	A	.	.	MAF_INRAE=41.667;MAF_USDA=45.882
NC_035089.1	34595654	.	C	T	.	.	MAF_USDA=6.25
NC_035089.1	34595663	.	A	G	.	.	MAF_INRAE=15.789;MAF_USDA=13.529
NC_035089.1	34595741	.	A	G	.	.	MAF_INRAE=35.443;MAF_USDA=21.765
NC_035089.1	34595781	.	C	G	.	.	MAF_USDA=2.459
NC_035089.1	34595864	.	A	C	.	.	MAF_USDA=9.016
NC_035089.1	34595901	.	G	A	.	.	MAF_INRAE=6.329;MAF_USDA=2.459
NC_035089.1	34595917	.	A	C	.	.	MAF_INRAE=36.842;MAF_USDA=22.353
NC_035089.1	34595924	.	A	C	.	.	MAF_USDA=2.459
NC_035089.1	34595925	.	C	T	.	.	MAF_USDA=2.459
NC_035089.1	34595931	.	C	T	.	.	MAF_INRAE=12.025;MAF_USDA=9.412
NC_035089.1	34595993	.	T	A	.	.	MAF_USDA=18.75
NC_035089.1	34595994	.	G	T	.	.	MAF_USDA=18.75
NC_035089.1	34596019	.	A	G	.	.	MAF_INRAE=35.443;MAF_USDA=22.353
NC_035089.1	34596046	.	A	T	.	.	MAF_INRAE=13.291;MAF_USDA=24.59
NC_035089.1	34596149	.	G	A	.	.	MAF_INRAE=35.443;MAF_USDA=20.0
NC_035089.1	34596245	.	C	A	.	.	MAF_USDA=3.279
NC_035089.1	34596278	.	T	A	.	.	MAF_USDA=4.098
NC_035089.1	34596365	.	C	T	.	.	MAF_INRAE=15.823;MAF_USDA=35.294
NC_035089.1	34596426	.	G	T	.	.	MAF_INRAE=17.089;MAF_USDA=4.118
NC_035089.1	34596596	.	G	C	.	.	MAF_INRAE=6.667
NC_035089.1	34596674	.	G	C	.	.	MAF_USDA=1.639
NC_035089.1	34596686	.	G	A	.	.	MAF_INRAE=15.789;MAF_USDA=3.279
NC_035089.1	34596693	.	T	C	.	.	MAF_INRAE=8.861
NC_035089.1	34596707	.	A	G	.	.	MAF_USDA=1.639
NC_035089.1	34596745	.	C	A	.	.	MAF_USDA=10.417
NC_035089.1	34596842	.	C	G	.	.	MAF_INRAE=16.456;MAF_USDA=1.639
NC_035089.1	34596856	.	C	G	.	.	MAF_USDA=1.639
NC_035089.1	34596857	.	G	A	.	.	MAF_INRAE=21.053;MAF_USDA=8.197
NC_035089.1	34596877	.	C	A	.	.	MAF_INRAE=34.177;MAF_USDA=18.824
NC_035089.1	34596895	.	G	A	.	.	MAF_USDA=1.639
NC_035089.1	34596912	.	A	C	.	.	MAF_USDA=6.471
NC_035089.1	34597238	.	T	A	.	.	MAF_INRAE=2.5
NC_035089.1	34597332	.	C	A	.	.	MAF_INRAE=29.747
NC_035089.1	34597334	.	A	C	.	.	MAF_INRAE=8.228
NC_035089.1	34597338	.	T	G	.	.	MAF_INRAE=20.0;MAF_USDA=8.333
NC_035089.1	34597344	.	G	C	.	.	MAF_INRAE=4.167;MAF_USDA=4.098
NC_035089.1	34597365	.	G	A	.	.	MAF_INRAE=11.667;MAF_USDA=18.75
NC_035089.1	34597376	.	G	A	.	.	MAF_INRAE=35.0
NC_035089.1	34597386	.	A	G	.	.	MAF_USDA=1.639
NC_035089.1	34597539	.	T	G	.	.	MAF_INRAE=13.333;MAF_USDA=16.471
NC_035089.1	34597591	.	A	G	.	.	MAF_INRAE=5.833
NC_035089.1	34597628	.	T	G	.	.	MAF_USDA=27.083
NC_035089.1	34597636	.	A	G	.	.	MAF_INRAE=3.333;MAF_USDA=10.417
NC_035089.1	34597641	.	A	C	.	.	MAF_INRAE=2.5
NC_035089.1	34597649	.	A	C	.	.	MAF_INRAE=2.5
NC_035089.1	34597669	.	G	A	.	.	MAF_USDA=20.833
NC_035089.1	34597676	.	T	C	.	.	MAF_INRAE=37.5;MAF_USDA=31.25
NC_035089.1	34597752	.	C	A	.	.	MAF_INRAE=8.333;MAF_USDA=2.083
NC_035089.1	34597853	.	A	C	.	.	MAF_INRAE=5.833;MAF_USDA=5.294
NC_035089.1	34597924	.	T	G	.	.	MAF_USDA=1.639
NC_035089.1	34597926	.	C	G	.	.	MAF_INRAE=34.177;MAF_USDA=22.941
NC_035089.1	34598000	.	G	A	.	.	MAF_INRAE=10.526;MAF_USDA=29.167
NC_035089.1	34598019	.	G	A	.	.	MAF_USDA=1.639
NC_035089.1	34598053	.	C	T	.	.	MAF_INRAE=14.167;MAF_USDA=31.25
NC_035089.1	34598065	.	T	C	.	.	MAF_USDA=2.459
NC_035089.1	34598086	.	G	T	.	.	MAF_INRAE=3.333
NC_035089.1	34598157	.	A	C	.	.	MAF_USDA=10.417
NC_035089.1	34598238	.	A	G	.	.	MAF_USDA=29.167
NC_035089.1	34598253	.	A	G	.	.	MAF_USDA=43.75
NC_035089.1	34598359	.	A	G	.	.	MAF_USDA=45.833
NC_035089.1	34598363	.	T	G	.	.	MAF_USDA=31.25
NC_035089.1	34598553	.	C	G	.	.	MAF_USDA=27.083
NC_035089.1	34598593	.	G	T	.	.	MAF_USDA=45.652
NC_035089.1	34598688	.	T	C	.	.	MAF_INRAE=38.608;MAF_USDA=29.167
NC_035089.1	34598699	.	G	A	.	.	MAF_INRAE=29.167;MAF_USDA=45.833
NC_035089.1	34598735	.	A	C	.	.	MAF_INRAE=8.861;MAF_USDA=7.738
NC_035089.1	34598820	.	C	T	.	.	MAF_INRAE=14.557;MAF_USDA=13.529
NC_035089.1	34598839	.	T	G	.	.	MAF_USDA=17.647
NC_035089.1	34598854	.	T	G	.	.	MAF_INRAE=6.667;MAF_USDA=5.882
NC_035089.1	34598863	.	T	C	.	.	MAF_USDA=18.452
NC_035089.1	34598892	.	G	T	.	.	MAF_INRAE=36.076;MAF_USDA=20.588
NC_035089.1	34598918	.	C	T	.	.	MAF_USDA=1.639
NC_035089.1	34598922	.	C	T	.	.	MAF_USDA=18.824
NC_035089.1	34599045	.	T	G	.	.	MAF_USDA=1.639
NC_035089.1	34599056	.	C	A	.	.	MAF_USDA=11.765
NC_035089.1	34599083	.	T	G	.	.	MAF_INRAE=47.468;MAF_USDA=40.0
NC_035089.1	34599112	.	C	G	.	.	MAF_INRAE=17.089;MAF_USDA=37.647
NC_035089.1	34599120	.	G	A	.	.	MAF_INRAE=17.089;MAF_USDA=18.824
NC_035089.1	34599129	.	T	C	.	.	MAF_INRAE=16.456;MAF_USDA=24.59
NC_035089.1	34599194	.	G	T	.	.	MAF_INRAE=13.291;MAF_USDA=18.824
NC_035089.1	34599197	.	C	G	.	.	MAF_USDA=1.639
NC_035089.1	34599324	.	T	C	.	.	MAF_INRAE=5.696;MAF_USDA=18.852
NC_035089.1	34599366	.	C	G	.	.	MAF_INRAE=16.456;MAF_USDA=1.639
NC_035089.1	34599376	.	C	T	.	.	MAF_USDA=1.639
NC_035089.1	34599396	.	C	T	.	.	MAF_INRAE=17.089;MAF_USDA=1.639
NC_035089.1	34599426	.	G	A	.	.	MAF_INRAE=34.81;MAF_USDA=20.588
NC_035089.1	34599571	.	C	T	.	.	MAF_USDA=2.459
NC_035089.1	34599582	.	G	T	.	.	MAF_INRAE=10.759;MAF_USDA=6.557
NC_035089.1	34599717	.	G	A	.	.	MAF_USDA=18.824
NC_035089.1	34599730	.	A	T	.	.	MAF_INRAE=8.861
NC_035089.1	34599737	.	G	T	.	.	MAF_INRAE=6.667;MAF_USDA=5.294
NC_035089.1	34599752	.	C	T	.	.	MAF_INRAE=17.089;MAF_USDA=38.824
NC_035089.1	34599760	.	T	A	.	.	MAF_INRAE=2.5;MAF_USDA=2.459
NC_035089.1	34599936	.	C	T	.	.	MAF_USDA=1.639
NC_035089.1	34599990	.	G	T,A	.	.	MAF_INRAE=15.789;MAF_USDA=18.824
NC_035089.1	34600029	.	G	C	.	.	MAF_INRAE=10.526;MAF_USDA=29.167
NC_035089.1	34600030	.	T	C	.	.	MAF_USDA=25.0
NC_035089.1	34600033	.	A	C	.	.	MAF_USDA=25.0
NC_035089.1	34600034	.	A	C	.	.	MAF_USDA=27.083
NC_035089.1	34600100	.	C	A	.	.	MAF_INRAE=3.333;MAF_USDA=4.706
NC_035089.1	34600175	.	C	A	.	.	MAF_USDA=29.167
NC_035089.1	34600227	.	C	A	.	.	MAF_INRAE=48.101;MAF_USDA=39.412
NC_035089.1	34600232	.	G	T	.	.	MAF_INRAE=16.456;MAF_USDA=18.235
NC_035089.1	34600236	.	C	T	.	.	MAF_INRAE=8.861;MAF_USDA=8.235
NC_035089.1	34600242	.	T	G	.	.	MAF_INRAE=8.861
NC_035089.1	34600256	.	C	A	.	.	MAF_INRAE=34.177;MAF_USDA=36.066
NC_035089.1	34600258	.	T	A	.	.	MAF_INRAE=20.0;MAF_USDA=42.941
NC_035089.1	34600276	.	A	G	.	.	MAF_INRAE=35.443;MAF_USDA=22.941
NC_035089.1	34600283	.	G	C	.	.	MAF_USDA=18.824
NC_035089.1	34600304	.	G	C	.	.	MAF_INRAE=30.833;MAF_USDA=35.246
NC_035089.1	34600335	.	G	C	.	.	MAF_INRAE=17.722;MAF_USDA=18.235
NC_035089.1	34600382	.	T	A	.	.	MAF_INRAE=46.835;MAF_USDA=14.583
NC_035089.1	34600384	.	T	C	.	.	MAF_USDA=1.639
NC_035089.1	34600387	.	A	G	.	.	MAF_INRAE=17.089;MAF_USDA=41.765
NC_035089.1	34600500	.	T	A	.	.	MAF_INRAE=35.443;MAF_USDA=18.824
NC_035089.1	34600538	.	G	A	.	.	MAF_INRAE=17.089;MAF_USDA=37.647
NC_035089.1	34600588	.	G	A	.	.	MAF_USDA=1.639
NC_035089.1	34600606	.	A	G	.	.	MAF_INRAE=46.835;MAF_USDA=37.647
NC_035089.1	34600697	.	G	A	.	.	MAF_USDA=1.639
NC_035089.1	34600721	.	A	T	.	.	MAF_INRAE=10.526;MAF_USDA=18.452
NC_035089.1	34600729	.	C	T	.	.	MAF_INRAE=16.456;MAF_USDA=30.723
NC_035089.1	34600801	.	T	A	.	.	MAF_USDA=27.083
NC_035089.1	34600880	.	A	C	.	.	MAF_INRAE=12.5;MAF_USDA=38.235
NC_035089.1	34600914	.	C	T	.	.	MAF_USDA=3.279
NC_035089.1	34600960	.	G	T	.	.	MAF_INRAE=16.456;MAF_USDA=1.639
NC_035089.1	34601034	.	C	G	.	.	MAF_INRAE=21.053;MAF_USDA=11.475
NC_035089.1	34601048	.	C	T,G	.	.	MAF_INRAE=21.053;MAF_USDA=2.083
NC_035089.1	34601049	.	A	T	.	.	MAF_USDA=2.083
NC_035089.1	34601064	.	C	T	.	.	MAF_INRAE=15.789
NC_035089.1	34601116	.	G	T	.	.	MAF_USDA=4.706
NC_035089.1	34601124	.	C	A	.	.	MAF_USDA=4.762
NC_035089.1	34601236	.	T	C	.	.	MAF_INRAE=47.468;MAF_USDA=35.294
NC_035089.1	34601249	.	C	T	.	.	MAF_INRAE=17.089;MAF_USDA=18.235
NC_035089.1	34601280	.	C	T	.	.	MAF_INRAE=16.456;MAF_USDA=42.353
NC_035089.1	34601312	.	G	T	.	.	MAF_USDA=1.639
NC_035089.1	34601333	.	C	T	.	.	MAF_INRAE=16.456;MAF_USDA=41.176
NC_035089.1	34601365	.	C	T	.	.	MAF_INRAE=16.456;MAF_USDA=40.588
NC_035089.1	34601375	.	C	T	.	.	MAF_INRAE=3.333;MAF_USDA=2.459
NC_035089.1	34601407	.	C	T	.	.	MAF_USDA=1.639
NC_035089.1	34601431	.	C	T	.	.	MAF_INRAE=21.053
NC_035089.1	34601435	.	G	A	.	.	MAF_INRAE=17.089;MAF_USDA=17.059
NC_035089.1	34601441	.	G	A	.	.	MAF_INRAE=17.089;MAF_USDA=18.235
NC_035089.1	34601483	.	C	T	.	.	MAF_INRAE=17.089;MAF_USDA=1.639
NC_035089.1	34601608	.	G	A	.	.	MAF_USDA=2.459
NC_035089.1	34601626	.	G	A	.	.	MAF_USDA=5.833
NC_035089.1	34601679	.	C	T	.	.	MAF_INRAE=17.089;MAF_USDA=18.235
NC_035089.1	34601702	.	C	A	.	.	MAF_INRAE=35.443;MAF_USDA=47.647
NC_035089.1	34601762	.	G	A	.	.	MAF_USDA=22.353
NC_035089.1	34601770	.	G	T	.	.	MAF_INRAE=8.861
NC_035089.1	34601788	.	C	T	.	.	MAF_USDA=1.639
NC_035089.1	34601793	.	C	T	.	.	MAF_USDA=4.918
NC_035089.1	34601806	.	C	T	.	.	MAF_INRAE=8.861;MAF_USDA=7.647
NC_035089.1	34601833	.	C	G	.	.	MAF_INRAE=13.333;MAF_USDA=27.083
NC_035089.1	34601872	.	G	C	.	.	MAF_INRAE=17.089;MAF_USDA=18.235
NC_035089.1	34601909	.	C	T	.	.	MAF_INRAE=37.342;MAF_USDA=24.118
NC_035089.1	34601923	.	T	C	.	.	MAF_USDA=1.639
NC_035089.1	34601943	.	C	A	.	.	MAF_INRAE=18.987;MAF_USDA=49.412
NC_035089.1	34601948	.	C	A	.	.	MAF_INRAE=16.456;MAF_USDA=18.235
NC_035089.1	34601968	.	T	C	.	.	MAF_INRAE=46.203;MAF_USDA=35.294
NC_035089.1	34601978	.	G	T	.	.	MAF_INRAE=34.81
NC_035089.1	34601980	.	A	G	.	.	MAF_USDA=14.118
NC_035089.1	34602010	.	A	G	.	.	MAF_INRAE=34.81;MAF_USDA=32.787
NC_035089.1	34602029	.	A	T	.	.	MAF_USDA=1.639
NC_035089.1	34602187	.	G	A	.	.	MAF_INRAE=8.228;MAF_USDA=3.279
NC_035089.1	34602239	.	T	G	.	.	MAF_USDA=2.459
NC_035089.1	34602302	.	C	T	.	.	MAF_USDA=2.459
NC_035089.1	34602322	.	A	C	.	.	MAF_USDA=2.459
NC_035089.1	34602365	.	A	G	.	.	MAF_INRAE=14.557;MAF_USDA=25.41
NC_035089.1	34602394	.	C	T	.	.	MAF_INRAE=21.053;MAF_USDA=10.0
NC_035089.1	34602466	.	C	T	.	.	MAF_USDA=22.353
NC_035089.1	34602491	.	C	T	.	.	MAF_INRAE=3.333
NC_035089.1	34602548	.	C	A	.	.	MAF_INRAE=17.089;MAF_USDA=18.235
NC_035089.1	34602580	.	C	G	.	.	MAF_INRAE=21.053;MAF_USDA=8.197
NC_035089.1	34602606	.	G	T	.	.	MAF_INRAE=21.053;MAF_USDA=8.197
NC_035089.1	34602621	.	G	A	.	.	MAF_INRAE=21.053;MAF_USDA=8.197
NC_035089.1	34602675	.	C	A	.	.	MAF_INRAE=36.709;MAF_USDA=47.059
NC_035089.1	34602716	.	A	T	.	.	MAF_INRAE=37.975;MAF_USDA=45.882
NC_035089.1	34602752	.	T	G	.	.	MAF_INRAE=8.861;MAF_USDA=8.235
NC_035089.1	34602811	.	C	A	.	.	MAF_USDA=14.286
NC_035089.1	34602855	.	A	T	.	.	MAF_USDA=1.639
NC_035089.1	34602922	.	A	T	.	.	MAF_INRAE=36.709;MAF_USDA=21.765
NC_035089.1	34602943	.	T	C	.	.	MAF_INRAE=36.709;MAF_USDA=22.353
NC_035089.1	34603002	.	G	T	.	.	MAF_INRAE=17.089;MAF_USDA=18.235
NC_035089.1	34603004	.	T	G	.	.	MAF_INRAE=14.167;MAF_USDA=18.235
NC_035089.1	34603014	.	G	A	.	.	MAF_USDA=12.295
NC_035089.1	34603022	.	A	C	.	.	MAF_INRAE=36.709;MAF_USDA=23.529
NC_035089.1	34603146	.	G	A	.	.	MAF_USDA=8.824
NC_035089.1	34603258	.	A	G	.	.	MAF_INRAE=3.333
NC_035089.1	34603311	.	A	G	.	.	MAF_USDA=4.098
NC_035089.1	34603364	.	C	A	.	.	MAF_INRAE=3.333
NC_035089.1	34603415	.	A	T	.	.	MAF_USDA=5.882
NC_035089.1	34603416	.	T	A	.	.	MAF_USDA=5.882
NC_035089.1	34603423	.	A	T	.	.	MAF_INRAE=17.089;MAF_USDA=30.328
NC_035089.1	34603476	.	A	T	.	.	MAF_INRAE=15.789
NC_035089.1	34603480	.	T	A	.	.	MAF_USDA=2.459
NC_035089.1	34603496	.	C	A	.	.	MAF_USDA=25.0
NC_035089.1	34603502	.	T	C	.	.	MAF_USDA=5.882
NC_035089.1	34603545	.	C	G	.	.	MAF_USDA=5.294
NC_035089.1	34603732	.	G	T	.	.	MAF_INRAE=4.167;MAF_USDA=1.639
NC_035089.1	34603748	.	G	A	.	.	MAF_USDA=8.235
NC_035089.1	34603779	.	A	T	.	.	MAF_INRAE=3.333;MAF_USDA=2.459
NC_035089.1	34603790	.	C	T	.	.	MAF_USDA=1.639
NC_035089.1	34603829	.	C	A	.	.	MAF_USDA=2.459
NC_035089.1	34603858	.	C	T	.	.	MAF_USDA=31.25
NC_035089.1	34603880	.	G	A	.	.	MAF_INRAE=2.5
NC_035089.1	34603929	.	T	G	.	.	MAF_INRAE=5.0;MAF_USDA=2.083
NC_035089.1	34603931	.	G	A	.	.	MAF_INRAE=1.667
NC_035089.1	34603937	.	A	C	.	.	MAF_INRAE=16.667
NC_035089.1	34603946	.	C	T	.	.	MAF_INRAE=37.5
NC_035089.1	34603981	.	T	C	.	.	MAF_USDA=18.75
NC_035089.1	34604021	.	T	C	.	.	MAF_USDA=5.833
NC_035089.1	34604046	.	C	G	.	.	MAF_USDA=5.738
NC_035089.1	34604048	.	T	C	.	.	MAF_INRAE=29.167
NC_035089.1	34604049	.	G	A	.	.	MAF_INRAE=49.167
NC_035089.1	34604054	.	C	T	.	.	MAF_USDA=20.833
NC_035089.1	34604059	.	C	T	.	.	MAF_INRAE=2.5;MAF_USDA=9.016
NC_035089.1	34604060	.	G	A	.	.	MAF_INRAE=18.333
NC_035089.1	34604069	.	A	C	.	.	MAF_INRAE=45.833;MAF_USDA=29.167
NC_035089.1	34604070	.	T	C	.	.	MAF_INRAE=45.833
NC_035089.1	34604082	.	G	T	.	.	MAF_USDA=1.639
NC_035089.1	34604098	.	A	C	.	.	MAF_INRAE=49.167;MAF_USDA=27.083
NC_035089.1	34604107	.	T	G	.	.	MAF_USDA=1.639
NC_035089.1	34604109	.	A	C	.	.	MAF_INRAE=3.333
NC_035089.1	34604111	.	T	C	.	.	MAF_INRAE=1.667;MAF_USDA=10.87
NC_035089.1	34604115	.	A	G	.	.	MAF_INRAE=1.667
NC_035089.1	34604123	.	T	A	.	.	MAF_USDA=29.545
NC_035089.1	34604129	.	C	T	.	.	MAF_USDA=8.696
NC_035089.1	34604141	.	G	T	.	.	MAF_INRAE=25.833;MAF_USDA=47.826
NC_035089.1	34604142	.	T	A	.	.	MAF_INRAE=25.833;MAF_USDA=45.652
NC_035089.1	34604146	.	A	G	.	.	MAF_INRAE=1.667
NC_035089.1	34604147	.	T	C	.	.	MAF_INRAE=12.5
NC_035089.1	34604164	.	C	A	.	.	MAF_INRAE=2.5
NC_035089.1	34604167	.	T	A	.	.	MAF_INRAE=41.667
NC_035089.1	34604171	.	A	G	.	.	MAF_INRAE=2.5
NC_035089.1	34604182	.	A	C	.	.	MAF_INRAE=3.333
NC_035089.1	34604215	.	A	C	.	.	MAF_INRAE=17.089;MAF_USDA=5.738
NC_035089.1	34604217	.	C	T	.	.	MAF_INRAE=32.278
NC_035089.1	34604221	.	G	T	.	.	MAF_INRAE=3.333
NC_035089.1	34604223	.	A	G	.	.	MAF_INRAE=3.333
NC_035089.1	34604225	.	C	A	.	.	MAF_INRAE=3.333
NC_035089.1	34604239	.	G	A	.	.	MAF_INRAE=14.167
NC_035089.1	34604242	.	C	G	.	.	MAF_INRAE=14.167
NC_035089.1	34604265	.	G	T	.	.	MAF_INRAE=11.667
NC_035089.1	34604270	.	T	C	.	.	MAF_INRAE=2.5
NC_035089.1	34604272	.	T	G	.	.	MAF_INRAE=15.19;MAF_USDA=16.265
NC_035089.1	34604277	.	A	G	.	.	MAF_INRAE=20.0
NC_035089.1	34604279	.	C	A	.	.	MAF_INRAE=1.667
NC_035089.1	34604284	.	G	A	.	.	MAF_INRAE=18.333
NC_035089.1	34604318	.	C	T	.	.	MAF_INRAE=2.5
NC_035089.1	34604333	.	G	T	.	.	MAF_INRAE=1.667
NC_035089.1	34604339	.	G	T	.	.	MAF_USDA=1.667
NC_035089.1	34604383	.	G	C	.	.	MAF_INRAE=3.333;MAF_USDA=2.459
NC_035089.1	34604394	.	A	G	.	.	MAF_INRAE=2.5;MAF_USDA=26.23
NC_035089.1	34604413	.	G	A	.	.	MAF_INRAE=5.263
NC_035089.1	34604452	.	G	A	.	.	MAF_INRAE=1.667
NC_035089.1	34604454	.	A	T	.	.	MAF_INRAE=3.333
NC_035089.1	34604458	.	A	G	.	.	MAF_INRAE=10.833
NC_035089.1	34604464	.	C	T	.	.	MAF_INRAE=3.333
NC_035089.1	34604475	.	C	T	.	.	MAF_INRAE=3.333
NC_035089.1	34604484	.	C	T	.	.	MAF_INRAE=3.333
NC_035089.1	34604512	.	C	T	.	.	MAF_INRAE=7.5
NC_035089.1	34604522	.	C	T	.	.	MAF_USDA=4.348
NC_035089.1	34604525	.	G	A	.	.	MAF_INRAE=2.5
NC_035089.1	34604527	.	G	T	.	.	MAF_INRAE=1.667
NC_035089.1	34604535	.	G	T	.	.	MAF_INRAE=3.333
NC_035089.1	34604542	.	C	T	.	.	MAF_INRAE=5.0
NC_035089.1	34604544	.	G	T	.	.	MAF_INRAE=13.333;MAF_USDA=14.118
NC_035089.1	34604547	.	C	A	.	.	MAF_INRAE=6.667
NC_035089.1	34604560	.	C	T	.	.	MAF_INRAE=13.333
NC_035089.1	34604567	.	A	T	.	.	MAF_INRAE=2.5
NC_035089.1	34604573	.	A	C	.	.	MAF_INRAE=2.5
NC_035089.1	34604580	.	C	T	.	.	MAF_INRAE=10.833
NC_035089.1	34604583	.	T	C	.	.	MAF_INRAE=15.833;MAF_USDA=30.588
NC_035089.1	34604585	.	T	C	.	.	MAF_INRAE=16.456
NC_035089.1	34604589	.	G	A	.	.	MAF_INRAE=4.167
NC_035089.1	34604599	.	T	G	.	.	MAF_INRAE=11.667;MAF_USDA=35.294
NC_035089.1	34604603	.	G	T	.	.	MAF_INRAE=3.333
NC_035089.1	34604610	.	G	A	.	.	MAF_INRAE=3.333
NC_035089.1	34604621	.	C	A	.	.	MAF_USDA=16.667
NC_035089.1	34604627	.	G	T	.	.	MAF_USDA=10.656
NC_035089.1	34604635	.	A	T	.	.	MAF_INRAE=3.333
NC_035089.1	34604656	.	G	T	.	.	MAF_INRAE=16.667
NC_035089.1	34604692	.	A	G	.	.	MAF_INRAE=4.167;MAF_USDA=16.667
NC_035089.1	34604700	.	T	G	.	.	MAF_INRAE=21.667
NC_035089.1	34604701	.	C	T	.	.	MAF_INRAE=32.5
NC_035089.1	34604705	.	G	A	.	.	MAF_INRAE=35.833
NC_035089.1	34604710	.	G	A	.	.	MAF_INRAE=1.667
NC_035089.1	34604728	.	A	G	.	.	MAF_INRAE=9.167
NC_035089.1	34604761	.	C	T	.	.	MAF_INRAE=12.5
NC_035089.1	34604787	.	G	A	.	.	MAF_USDA=2.083
NC_035089.1	34604796	.	T	C	.	.	MAF_INRAE=6.667
NC_035089.1	34604808	.	A	C	.	.	MAF_USDA=41.667
NC_035089.1	34604811	.	C	G	.	.	MAF_INRAE=5.0;MAF_USDA=32.353
NC_035089.1	34604820	.	C	T	.	.	MAF_USDA=13.333
NC_035089.1	34604822	.	T	C	.	.	MAF_INRAE=3.333;MAF_USDA=41.667
NC_035089.1	34604825	.	C	T	.	.	MAF_INRAE=42.5;MAF_USDA=43.75
NC_035089.1	34604841	.	A	G	.	.	MAF_INRAE=3.333
NC_035089.1	34604867	.	G	A	.	.	MAF_INRAE=1.667
NC_035089.1	34604877	.	C	T	.	.	MAF_INRAE=11.667;MAF_USDA=22.917
NC_035089.1	34604916	.	G	A	.	.	MAF_USDA=2.083
NC_035089.1	34604943	.	C	T	.	.	MAF_USDA=14.583
NC_035089.1	34604964	.	C	T	.	.	MAF_USDA=8.333
NC_035089.1	34604975	.	C	T	.	.	MAF_USDA=13.636
NC_035089.1	34604985	.	G	T	.	.	MAF_USDA=4.167
NC_035089.1	34605035	.	T	C	.	.	MAF_USDA=7.377
NC_035089.1	34605044	.	G	A	.	.	MAF_USDA=5.738
NC_035089.1	34605069	.	C	G	.	.	MAF_USDA=4.098
NC_035089.1	34605624	.	G	T	.	.	MAF_USDA=28.571
NC_035089.1	34605641	.	C	T	.	.	MAF_USDA=26.19
NC_035089.1	34605690	.	T	C	.	.	MAF_INRAE=10.526
NC_035089.1	34605765	.	C	T	.	.	MAF_USDA=34.091
NC_035089.1	34605793	.	A	C	.	.	MAF_USDA=40.984
NC_035089.1	34605802	.	T	G	.	.	MAF_USDA=1.639
NC_035089.1	34605812	.	G	A	.	.	MAF_USDA=2.083
NC_035089.1	34605818	.	T	A	.	.	MAF_INRAE=26.316;MAF_USDA=17.059
NC_035089.1	34605829	.	C	A	.	.	MAF_USDA=21.765
NC_035089.1	34605836	.	G	T	.	.	MAF_INRAE=31.579;MAF_USDA=31.148
NC_035089.1	34605837	.	T	A	.	.	MAF_USDA=31.148
NC_035089.1	34605842	.	T	C	.	.	MAF_USDA=1.639
NC_035089.1	34605849	.	T	A	.	.	MAF_INRAE=3.333
NC_035089.1	34605862	.	A	T	.	.	MAF_INRAE=44.937;MAF_USDA=30.0
NC_035089.1	34606036	.	C	G	.	.	MAF_INRAE=8.861;MAF_USDA=7.059
NC_035089.1	34606064	.	C	A	.	.	MAF_INRAE=21.053;MAF_USDA=7.377
NC_035089.1	34606116	.	A	C	.	.	MAF_USDA=21.765
NC_035089.1	34606164	.	A	T	.	.	MAF_USDA=1.639
NC_035089.1	34606181	.	T	G	.	.	MAF_INRAE=17.089;MAF_USDA=18.824
NC_035089.1	34606242	.	A	C	.	.	MAF_INRAE=2.5
NC_035089.1	34606254	.	TA	TT	.	.	MAF_USDA=22.727
NC_035089.1	34606255	.	A	T	.	.	MAF_INRAE=39.873
NC_035089.1	34606256	.	G	T	.	.	MAF_INRAE=14.167;MAF_USDA=13.934
NC_035089.1	34606274	.	A	T	.	.	MAF_INRAE=17.089;MAF_USDA=16.471
NC_035089.1	34606280	.	G	T	.	.	MAF_INRAE=15.789
NC_035089.1	34606329	.	C	T	.	.	MAF_INRAE=17.089;MAF_USDA=15.294
NC_035089.1	34606366	.	A	T	.	.	MAF_INRAE=36.709;MAF_USDA=31.25
NC_035089.1	34606391	.	A	G	.	.	MAF_INRAE=17.089;MAF_USDA=17.059
NC_035089.1	34606402	.	C	T	.	.	MAF_USDA=3.279
NC_035089.1	34606531	.	T	C	.	.	MAF_USDA=4.098
NC_035089.1	34606536	.	G	T	.	.	MAF_USDA=3.279
NC_035089.1	34606592	.	A	G	.	.	MAF_USDA=2.083
NC_035089.1	34606651	.	T	C	.	.	MAF_INRAE=10.833;MAF_USDA=18.235
NC_035089.1	34606709	.	G	A	.	.	MAF_INRAE=12.5;MAF_USDA=27.083
NC_035089.1	34606753	.	A	G	.	.	MAF_INRAE=12.5;MAF_USDA=16.471
NC_035089.1	34606784	.	G	T	.	.	MAF_USDA=1.667
NC_035089.1	34606787	.	G	A	.	.	MAF_INRAE=3.333
NC_035089.1	34606979	.	C	T	.	.	MAF_INRAE=14.557;MAF_USDA=9.016
NC_035089.1	34606981	.	G	A	.	.	MAF_INRAE=3.333;MAF_USDA=14.754
NC_035089.1	34606993	.	A	C	.	.	MAF_INRAE=1.667
NC_035089.1	34606994	.	T	A	.	.	MAF_INRAE=5.696;MAF_USDA=18.033
NC_035089.1	34607101	.	C	A	.	.	MAF_INRAE=9.494;MAF_USDA=21.765
NC_035089.1	34607116	.	T	C	.	.	MAF_INRAE=12.658;MAF_USDA=14.706
NC_035089.1	34607117	.	G	A	.	.	MAF_INRAE=8.333;MAF_USDA=14.118
NC_035089.1	34607122	.	A	T	.	.	MAF_INRAE=12.658;MAF_USDA=12.353
NC_035089.1	34607152	.	G	C	.	.	MAF_INRAE=11.392;MAF_USDA=7.377
NC_035089.1	34607164	.	G	A	.	.	MAF_USDA=2.459
NC_035089.1	34607178	.	A	C	.	.	MAF_USDA=4.762
NC_035089.1	34607187	.	T	A	.	.	MAF_INRAE=15.19;MAF_USDA=14.881
NC_035089.1	34607213	.	A	T	.	.	MAF_USDA=4.167
NC_035089.1	34607232	.	C	T	.	.	MAF_INRAE=3.333
NC_035089.1	34607235	.	G	A	.	.	MAF_USDA=27.083
NC_035089.1	34607247	.	T	A	.	.	MAF_INRAE=5.833;MAF_USDA=37.5
NC_035089.1	34607260	.	G	A	.	.	MAF_INRAE=3.333
NC_035089.1	34607284	.	A	G	.	.	MAF_USDA=39.583
NC_035089.1	34607331	.	C	A	.	.	MAF_INRAE=5.833;MAF_USDA=10.588
NC_035089.1	34607351	.	A	G	.	.	MAF_INRAE=6.962;MAF_USDA=8.235
NC_035089.1	34607390	.	G	A	.	.	MAF_USDA=6.557
NC_035089.1	34607431	.	T	C	.	.	MAF_INRAE=15.833;MAF_USDA=19.412
NC_035089.1	34607509	.	G	A	.	.	MAF_USDA=4.118
NC_035089.1	34607550	.	A	G	.	.	MAF_INRAE=35.443;MAF_USDA=23.529
NC_035089.1	34607551	.	T	A	.	.	MAF_USDA=1.639
NC_035089.1	34607575	.	T	A	.	.	MAF_INRAE=17.089;MAF_USDA=1.639
NC_035089.1	34607593	.	T	A	.	.	MAF_INRAE=17.089;MAF_USDA=1.639
NC_035089.1	34607942	.	A	C	.	.	MAF_USDA=1.639
NC_035089.1	34607983	.	C	A	.	.	MAF_INRAE=34.177;MAF_USDA=28.824
NC_035089.1	34608145	.	G	A	.	.	MAF_USDA=10.417
NC_035089.1	34608247	.	G	A	.	.	MAF_USDA=10.417
NC_035089.1	34608307	.	T	G	.	.	MAF_USDA=31.25
NC_035089.1	34608476	.	G	A	.	.	MAF_USDA=50.0
NC_035089.1	34608500	.	A	G	.	.	MAF_USDA=14.754
NC_035089.1	34608522	.	A	G	.	.	MAF_USDA=4.098
NC_035089.1	34608588	.	G	T	.	.	MAF_USDA=2.459
NC_035089.1	34608613	.	T	C	.	.	MAF_USDA=10.656
NC_035089.1	34608697	.	C	A	.	.	MAF_INRAE=18.987;MAF_USDA=24.706
NC_035089.1	34608803	.	A	G	.	.	MAF_INRAE=34.81;MAF_USDA=31.765
NC_035089.1	34608806	.	G	T	.	.	MAF_INRAE=32.5;MAF_USDA=32.941
NC_035089.1	34608845	.	T	G	.	.	MAF_USDA=1.639
NC_035089.1	34608864	.	C	T	.	.	MAF_USDA=1.639
NC_035089.1	34608880	.	A	G	.	.	MAF_USDA=2.459
NC_035089.1	34609014	.	C	T	.	.	MAF_INRAE=7.595;MAF_USDA=9.016
NC_035089.1	34609126	.	A	G	.	.	MAF_USDA=1.639
NC_035089.1	34609158	.	C	T	.	.	MAF_INRAE=8.228;MAF_USDA=21.765
NC_035089.1	34609191	.	G	A	.	.	MAF_INRAE=2.5;MAF_USDA=2.459
NC_035089.1	34609246	.	C	T	.	.	MAF_INRAE=8.228;MAF_USDA=24.706
NC_035089.1	34609281	.	G	A	.	.	MAF_USDA=10.417
NC_035089.1	34609403	.	G	T	.	.	MAF_INRAE=14.557;MAF_USDA=12.353
NC_035089.1	34609415	.	C	T	.	.	MAF_INRAE=30.38;MAF_USDA=7.377
NC_035089.1	34609416	.	G	A	.	.	MAF_INRAE=36.076;MAF_USDA=18.824
NC_035089.1	34609591	.	T	C	.	.	MAF_USDA=1.639
NC_035089.1	34609600	.	G	A	.	.	MAF_INRAE=7.595;MAF_USDA=9.016
NC_035089.1	34609666	.	T	C	.	.	MAF_INRAE=45.57;MAF_USDA=47.059
NC_035089.1	34609678	.	T	C	.	.	MAF_INRAE=34.81;MAF_USDA=18.824
NC_035089.1	34609719	.	A	T	.	.	MAF_INRAE=37.975;MAF_USDA=39.344
NC_035089.1	34609732	.	G	T	.	.	MAF_INRAE=37.975;MAF_USDA=39.344
NC_035089.1	34609742	.	A	T	.	.	MAF_INRAE=8.228;MAF_USDA=18.852
NC_035089.1	34609776	.	C	T	.	.	MAF_USDA=1.639
NC_035089.1	34609834	.	G	A	.	.	MAF_INRAE=35.443;MAF_USDA=15.574
NC_035089.1	34609922	.	G	A	.	.	MAF_INRAE=29.114;MAF_USDA=13.934
NC_035089.1	34609923	.	T	G	.	.	MAF_INRAE=23.333;MAF_USDA=14.754
NC_035089.1	34609937	.	T	G	.	.	MAF_INRAE=7.595;MAF_USDA=22.353
NC_035089.1	34610020	.	G	T	.	.	MAF_INRAE=14.557;MAF_USDA=14.286
NC_035089.1	34610031	.	T	A	.	.	MAF_USDA=3.333
NC_035089.1	34610054	.	A	C	.	.	MAF_USDA=10.417
NC_035089.1	34610068	.	T	G	.	.	MAF_USDA=4.918
NC_035089.1	34610086	.	C	T	.	.	MAF_USDA=4.918
NC_035089.1	34610126	.	T	A	.	.	MAF_INRAE=28.481;MAF_USDA=7.377
NC_035089.1	34610145	.	A	C	.	.	MAF_INRAE=37.342;MAF_USDA=36.471
NC_035089.1	34610188	.	C	A	.	.	MAF_INRAE=8.228;MAF_USDA=27.059
NC_035089.1	34610196	.	T	A	.	.	MAF_INRAE=37.342;MAF_USDA=36.471
NC_035089.1	34610306	.	T	C	.	.	MAF_USDA=1.786
NC_035089.1	34610322	.	A	G	.	.	MAF_USDA=1.667
NC_035089.1	34610354	.	A	T	.	.	MAF_INRAE=23.333;MAF_USDA=39.583
NC_035089.1	34610409	.	G	A	.	.	MAF_INRAE=21.667;MAF_USDA=11.475
NC_035089.1	34610451	.	C	T	.	.	MAF_USDA=14.583
NC_035089.1	34610461	.	C	T	.	.	MAF_INRAE=29.114;MAF_USDA=10.656
NC_035089.1	34610468	.	C	T	.	.	MAF_USDA=2.459
NC_035089.1	34610477	.	G	A	.	.	MAF_INRAE=35.443;MAF_USDA=20.0
NC_035089.1	34610512	.	G	T	.	.	MAF_USDA=10.417
NC_035089.1	34610583	.	T	G	.	.	MAF_USDA=1.639
NC_035089.1	34610596	.	C	T	.	.	MAF_USDA=7.377
NC_035089.1	34610611	.	C	T	.	.	MAF_USDA=1.639
NC_035089.1	34610629	.	T	C	.	.	MAF_INRAE=29.747;MAF_USDA=7.377
NC_035089.1	34610649	.	C	T	.	.	MAF_INRAE=8.228;MAF_USDA=23.529
NC_035089.1	34610652	.	T	C	.	.	MAF_USDA=4.918
NC_035089.1	34610723	.	A	G	.	.	MAF_USDA=2.459
NC_035089.1	34610778	.	G	A	.	.	MAF_INRAE=37.975;MAF_USDA=27.647
NC_035089.1	34610848	.	G	T	.	.	MAF_USDA=10.417
NC_035089.1	34610908	.	C	G	.	.	MAF_USDA=4.918
NC_035089.1	34610909	.	C	T	.	.	MAF_USDA=4.918
NC_035089.1	34610913	.	T	C	.	.	MAF_USDA=9.412
NC_035089.1	34610954	.	T	G	.	.	MAF_USDA=4.918
NC_035089.1	34611028	.	G	A	.	.	MAF_INRAE=35.443;MAF_USDA=20.0
NC_035089.1	34611046	.	C	A	.	.	MAF_USDA=1.639
NC_035089.1	34611167	.	C	T	.	.	MAF_USDA=3.529
NC_035089.1	34611169	.	G	T	.	.	MAF_USDA=2.459
NC_035089.1	34611171	.	C	A	.	.	MAF_USDA=2.459
NC_035089.1	34611194	.	C	A	.	.	MAF_INRAE=14.557;MAF_USDA=14.118
NC_035089.1	34611298	.	T	A	.	.	MAF_INRAE=35.443;MAF_USDA=25.595
NC_035089.1	34611323	.	T	G	.	.	MAF_USDA=9.412
NC_035089.1	34611387	.	A	G	.	.	MAF_INRAE=5.833;MAF_USDA=20.492
NC_035089.1	34611406	.	C	A	.	.	MAF_INRAE=24.167;MAF_USDA=7.059
NC_035089.1	34611413	.	C	T	.	.	MAF_INRAE=43.038;MAF_USDA=38.235
NC_035089.1	34611483	.	T	G	.	.	MAF_USDA=10.0
NC_035089.1	34611529	.	A	C	.	.	MAF_INRAE=44.304;MAF_USDA=25.882
NC_035089.1	34611535	.	G	T	.	.	MAF_USDA=2.459
NC_035089.1	34611550	.	G	T	.	.	MAF_INRAE=8.228;MAF_USDA=24.706
NC_035089.1	34611562	.	G	A	.	.	MAF_INRAE=30.38;MAF_USDA=3.279
NC_035089.1	34611573	.	C	T	.	.	MAF_INRAE=7.595;MAF_USDA=15.294
NC_035089.1	34611599	.	G	A	.	.	MAF_INRAE=8.228;MAF_USDA=25.882
NC_035089.1	34611679	.	T	C	.	.	MAF_INRAE=46.835;MAF_USDA=44.706
NC_035089.1	34611687	.	G	A	.	.	MAF_INRAE=5.263
NC_035089.1	34611697	.	A	C	.	.	MAF_INRAE=2.5;MAF_USDA=4.098
NC_035089.1	34611698	.	G	A	.	.	MAF_INRAE=5.833;MAF_USDA=24.706
NC_035089.1	34611736	.	T	A	.	.	MAF_INRAE=29.747
NC_035089.1	34611741	.	G	T	.	.	MAF_INRAE=47.468;MAF_USDA=31.25
NC_035089.1	34611770	.	C	T	.	.	MAF_INRAE=5.833;MAF_USDA=12.5
NC_035089.1	34611927	.	A	C	.	.	MAF_INRAE=12.658;MAF_USDA=37.647
NC_035089.1	34611947	.	A	T	.	.	MAF_INRAE=44.304;MAF_USDA=21.176
NC_035089.1	34612108	.	A	T	.	.	MAF_USDA=39.583
NC_035089.1	34612110	.	A	G	.	.	MAF_USDA=39.583
NC_035089.1	34612133	.	C	T	.	.	MAF_INRAE=44.304;MAF_USDA=17.647
NC_035089.1	34612278	.	C	T	.	.	MAF_USDA=1.639
NC_035089.1	34612304	.	C	T	.	.	MAF_USDA=20.588
NC_035089.1	34612312	.	A	G	.	.	MAF_INRAE=43.671;MAF_USDA=22.353
NC_035089.1	34612335	.	C	A	.	.	MAF_USDA=1.639
NC_035089.1	34612336	.	A	C	.	.	MAF_INRAE=43.671;MAF_USDA=17.647
NC_035089.1	34612338	.	C	A	.	.	MAF_INRAE=3.333
NC_035089.1	34612358	.	C	T	.	.	MAF_USDA=3.529
NC_035089.1	34612377	.	C	G	.	.	MAF_INRAE=47.368;MAF_USDA=3.279
NC_035089.1	34612397	.	C	T	.	.	MAF_INRAE=9.167;MAF_USDA=12.5
NC_035089.1	34612435	.	T	C	.	.	MAF_INRAE=44.304;MAF_USDA=21.765
NC_035089.1	34612443	.	A	T	.	.	MAF_INRAE=44.304;MAF_USDA=18.235
NC_035089.1	34612446	.	T	G	.	.	MAF_INRAE=48.734;MAF_USDA=38.824
NC_035089.1	34612460	.	G	T	.	.	MAF_USDA=4.918
NC_035089.1	34612530	.	G	A	.	.	MAF_USDA=5.882
NC_035089.1	34612552	.	A	G	.	.	MAF_USDA=3.279
NC_035089.1	34612589	.	G	A	.	.	MAF_INRAE=48.734;MAF_USDA=42.941
NC_035089.1	34612609	.	G	C	.	.	MAF_INRAE=8.228
NC_035089.1	34612744	.	T	C	.	.	MAF_INRAE=48.734;MAF_USDA=35.882
NC_035089.1	34613000	.	G	A	.	.	MAF_INRAE=35.443;MAF_USDA=19.412
NC_035089.1	34613137	.	G	T	.	.	MAF_INRAE=49.367;MAF_USDA=32.941
NC_035089.1	34613176	.	T	A	.	.	MAF_INRAE=47.468;MAF_USDA=33.529
NC_035089.1	34613221	.	G	T	.	.	MAF_INRAE=29.747;MAF_USDA=27.647
NC_035089.1	34613228	.	C	A	.	.	MAF_INRAE=30.38;MAF_USDA=28.824
NC_035089.1	34613492	.	T	C	.	.	MAF_USDA=17.262
NC_035089.1	34613531	.	G	A	.	.	MAF_USDA=35.714
NC_035089.1	34613536	.	G	T	.	.	MAF_USDA=18.75
NC_035089.1	34613538	.	A	T	.	.	MAF_USDA=9.167
NC_035089.1	34613541	.	A	C	.	.	MAF_USDA=38.095
NC_035089.1	34613542	.	T	A	.	.	MAF_USDA=18.75
NC_035089.1	34613563	.	T	C	.	.	MAF_INRAE=15.823;MAF_USDA=18.452
NC_035089.1	34613670	.	A	G	.	.	MAF_INRAE=42.405;MAF_USDA=35.882
NC_035089.1	34613671	.	T	C	.	.	MAF_INRAE=45.833;MAF_USDA=35.882
NC_035089.1	34613678	.	A	T	.	.	MAF_INRAE=42.405;MAF_USDA=35.882
NC_035089.1	34613752	.	G	T	.	.	MAF_INRAE=20.0
NC_035089.1	34613795	.	T	A	.	.	MAF_INRAE=21.053;MAF_USDA=8.197
NC_035089.1	34613832	.	G	T	.	.	MAF_INRAE=48.734;MAF_USDA=35.294
NC_035089.1	34613861	.	G	T	.	.	MAF_INRAE=48.734;MAF_USDA=35.294
NC_035089.1	34613921	.	A	C	.	.	MAF_USDA=4.098
NC_035089.1	34613924	.	G	A	.	.	MAF_INRAE=48.734;MAF_USDA=32.353
NC_035089.1	34613926	.	C	T	.	.	MAF_INRAE=47.5;MAF_USDA=32.353
NC_035089.1	34613934	.	A	G	.	.	MAF_INRAE=48.734;MAF_USDA=32.353
NC_035089.1	34614040	.	A	C	.	.	MAF_INRAE=48.734;MAF_USDA=36.31
NC_035089.1	34614076	.	C	T	.	.	MAF_INRAE=49.367;MAF_USDA=31.765
NC_035089.1	34614087	.	G	A	.	.	MAF_INRAE=2.5;MAF_USDA=5.738
NC_035089.1	34614221	.	T	C	.	.	MAF_INRAE=41.772;MAF_USDA=25.0
NC_035089.1	34614237	.	A	G	.	.	MAF_INRAE=43.038;MAF_USDA=30.12
NC_035089.1	34614240	.	G	A	.	.	MAF_INRAE=3.333;MAF_USDA=11.864
NC_035089.1	34614242	.	A	G	.	.	MAF_INRAE=42.5;MAF_USDA=18.75
NC_035089.1	34614268	.	G	T	.	.	MAF_USDA=13.095
NC_035089.1	34614334	.	G	A	.	.	MAF_INRAE=3.333;MAF_USDA=4.706
NC_035089.1	34614382	.	G	T	.	.	MAF_INRAE=26.582;MAF_USDA=3.279
NC_035089.1	34614390	.	T	G	.	.	MAF_INRAE=17.722;MAF_USDA=14.286
NC_035089.1	34614418	.	T	A	.	.	MAF_INRAE=44.167
NC_035089.1	34614433	.	C	T	.	.	MAF_INRAE=4.167;MAF_USDA=5.085
NC_035089.1	34614442	.	T	A	.	.	MAF_USDA=10.417
NC_035089.1	34614444	.	G	T	.	.	MAF_INRAE=7.595;MAF_USDA=13.934
NC_035089.1	34614450	.	A	G	.	.	MAF_INRAE=7.595;MAF_USDA=13.934
NC_035089.1	34614455	.	A	G	.	.	MAF_INRAE=7.595;MAF_USDA=14.754
NC_035089.1	34614503	.	A	C	.	.	MAF_INRAE=26.582;MAF_USDA=3.279
NC_035089.1	34614527	.	C	T	.	.	MAF_USDA=10.417
NC_035089.1	34614641	.	C	T	.	.	MAF_INRAE=26.582;MAF_USDA=4.098
NC_035089.1	34614700	.	G	T	.	.	MAF_USDA=2.459
NC_035089.1	34614702	.	G	C	.	.	MAF_INRAE=21.053;MAF_USDA=8.197
NC_035089.1	34614708	.	G	A	.	.	MAF_INRAE=48.734;MAF_USDA=38.69
NC_035089.1	34614736	.	T	C	.	.	MAF_INRAE=8.228;MAF_USDA=1.667
NC_035089.1	34614877	.	A	T	.	.	MAF_INRAE=45.0
NC_035089.1	34614878	.	A	T	.	.	MAF_INRAE=5.0
NC_035089.1	34614906	.	C	T	.	.	MAF_INRAE=49.367;MAF_USDA=36.31
NC_035089.1	34614942	.	A	T	.	.	MAF_INRAE=50.0;MAF_USDA=35.882
NC_035089.1	34614947	.	T	G	.	.	MAF_INRAE=17.722;MAF_USDA=14.706
NC_035089.1	34614966	.	A	T	.	.	MAF_INRAE=47.368;MAF_USDA=36.471
NC_035089.1	34614997	.	C	T	.	.	MAF_INRAE=8.228;MAF_USDA=1.667
NC_035089.1	34614998	.	T	G	.	.	MAF_INRAE=47.5;MAF_USDA=35.882
NC_035089.1	34615003	.	C	T	.	.	MAF_USDA=1.639
NC_035089.1	34615010	.	T	G	.	.	MAF_INRAE=3.333
NC_035089.1	34615031	.	T	A	.	.	MAF_INRAE=48.734;MAF_USDA=35.882
NC_035089.1	34615086	.	G	A	.	.	MAF_INRAE=16.456;MAF_USDA=18.852
NC_035089.1	34615095	.	T	G	.	.	MAF_INRAE=34.81;MAF_USDA=18.824
NC_035089.1	34615140	.	G	A	.	.	MAF_INRAE=34.177;MAF_USDA=18.824
NC_035089.1	34615215	.	C	T	.	.	MAF_INRAE=34.177;MAF_USDA=18.235
NC_035089.1	34615384	.	T	G	.	.	MAF_USDA=1.639
NC_035089.1	34615394	.	A	G	.	.	MAF_INRAE=3.333;MAF_USDA=8.197
NC_035089.1	34615456	.	T	C	.	.	MAF_USDA=1.639
NC_035089.1	34615457	.	A	T	.	.	MAF_USDA=1.639
NC_035089.1	34615519	.	G	A	.	.	MAF_USDA=1.639
NC_035089.1	34615678	.	A	G	.	.	MAF_INRAE=33.544;MAF_USDA=19.412
NC_035089.1	34615699	.	A	G	.	.	MAF_INRAE=34.177;MAF_USDA=19.412
NC_035089.1	34615705	.	C	G	.	.	MAF_INRAE=3.333;MAF_USDA=2.459
NC_035089.1	34615750	.	T	G	.	.	MAF_INRAE=21.053
NC_035089.1	34615800	.	A	C	.	.	MAF_INRAE=25.316;MAF_USDA=25.294
NC_035089.1	34615865	.	G	A	.	.	MAF_INRAE=14.557;MAF_USDA=12.941
NC_035089.1	34615990	.	G	A	.	.	MAF_INRAE=42.405;MAF_USDA=36.471
NC_035089.1	34616028	.	T	A	.	.	MAF_INRAE=43.038;MAF_USDA=31.25
NC_035089.1	34616033	.	T	G	.	.	MAF_INRAE=33.544;MAF_USDA=29.167
NC_035089.1	34616038	.	A	G	.	.	MAF_INRAE=3.333;MAF_USDA=2.459
NC_035089.1	34616096	.	A	G	.	.	MAF_USDA=1.639
NC_035089.1	34616136	.	T	A	.	.	MAF_INRAE=23.418;MAF_USDA=17.059
NC_035089.1	34616144	.	G	A	.	.	MAF_INRAE=23.418;MAF_USDA=17.059
NC_035089.1	34616165	.	C	A	.	.	MAF_INRAE=23.418;MAF_USDA=17.059
NC_035089.1	34616270	.	G	T	.	.	MAF_INRAE=2.5;MAF_USDA=2.941
NC_035089.1	34616271	.	G	T	.	.	MAF_INRAE=2.5;MAF_USDA=2.083
NC_035089.1	34616277	.	T	C	.	.	MAF_INRAE=26.582
NC_035089.1	34616308	.	T	C	.	.	MAF_USDA=7.377
NC_035089.1	34616430	.	T	A	.	.	MAF_USDA=7.377
NC_035089.1	34616464	.	G	T	.	.	MAF_INRAE=4.167
NC_035089.1	34616471	.	C	A	.	.	MAF_INRAE=23.418;MAF_USDA=20.588
NC_035089.1	34616666	.	T	C	.	.	MAF_USDA=1.639
NC_035089.1	34616740	.	G	A	.	.	MAF_INRAE=4.167;MAF_USDA=1.639
NC_035089.1	34616814	.	C	T	.	.	MAF_USDA=3.279
NC_035089.1	34616833	.	G	A	.	.	MAF_USDA=50.0
NC_035089.1	34616861	.	A	G	.	.	MAF_INRAE=23.418;MAF_USDA=20.0
NC_035089.1	34616886	.	T	G	.	.	MAF_INRAE=23.418;MAF_USDA=20.588
NC_035089.1	34616906	.	A	C	.	.	MAF_INRAE=42.5;MAF_USDA=29.167
NC_035089.1	34616907	.	G	T	.	.	MAF_INRAE=42.5;MAF_USDA=29.167
NC_035089.1	34617068	.	T	G	.	.	MAF_INRAE=4.167;MAF_USDA=1.639
NC_035089.1	34617075	.	T	G	.	.	MAF_USDA=8.197
NC_035089.1	34617122	.	T	C	.	.	MAF_USDA=1.639
NC_035089.1	34617128	.	C	T	.	.	MAF_USDA=10.417
NC_035089.1	34617154	.	T	A	.	.	MAF_USDA=2.459
NC_035089.1	34617199	.	G	C	.	.	MAF_INRAE=34.81;MAF_USDA=19.412
NC_035089.1	34617212	.	G	A	.	.	MAF_INRAE=41.772;MAF_USDA=42.941
NC_035089.1	34617234	.	C	A	.	.	MAF_INRAE=34.81;MAF_USDA=22.131
NC_035089.1	34617239	.	G	T	.	.	MAF_INRAE=3.333;MAF_USDA=1.639
NC_035089.1	34617298	.	C	A	.	.	MAF_INRAE=34.81;MAF_USDA=20.588
NC_035089.1	34617306	.	C	A	.	.	MAF_USDA=9.016
NC_035089.1	34617419	.	A	T	.	.	MAF_USDA=4.918
NC_035089.1	34617440	.	G	T	.	.	MAF_USDA=1.639
NC_035089.1	34617442	.	G	A	.	.	MAF_USDA=1.639
NC_035089.1	34617498	.	C	T	.	.	MAF_USDA=7.377
NC_035089.1	34617566	.	C	A	.	.	MAF_USDA=1.639
NC_035089.1	34617831	.	G	A	.	.	MAF_USDA=1.639
NC_035089.1	34617846	.	G	A	.	.	MAF_INRAE=14.557;MAF_USDA=39.583
NC_035089.1	34617895	.	C	T	.	.	MAF_INRAE=23.418;MAF_USDA=20.0
NC_035089.1	34617900	.	A	G	.	.	MAF_INRAE=22.785;MAF_USDA=50.0
NC_035089.1	34617905	.	G	A	.	.	MAF_USDA=1.639
NC_035089.1	34618158	.	T	C	.	.	MAF_INRAE=34.81;MAF_USDA=18.824
NC_035089.1	34618219	.	C	T	.	.	MAF_INRAE=4.167;MAF_USDA=1.639
NC_035089.1	34619248	.	C	G	.	.	MAF_USDA=44.048
NC_035089.1	34619260	.	G	A	.	.	MAF_USDA=21.311
NC_035089.1	34619356	.	C	T	.	.	MAF_USDA=4.918
NC_035089.1	34619384	.	T	C	.	.	MAF_USDA=3.279
NC_035089.1	34619406	.	G	A	.	.	MAF_USDA=1.639
NC_035089.1	34619417	.	T	C	.	.	MAF_INRAE=26.582;MAF_USDA=4.098
NC_035089.1	34619436	.	T	C	.	.	MAF_INRAE=41.772;MAF_USDA=46.471
NC_035089.1	34619488	.	A	C	.	.	MAF_INRAE=6.962
NC_035089.1	34619535	.	A	T	.	.	MAF_INRAE=43.671;MAF_USDA=46.471
NC_035089.1	34619571	.	G	A	.	.	MAF_USDA=3.279
NC_035089.1	34619608	.	C	T	.	.	MAF_INRAE=22.152;MAF_USDA=33.333
NC_035089.1	34619656	.	G	A	.	.	MAF_INRAE=34.177;MAF_USDA=21.176
NC_035089.1	34619990	.	T	G	.	.	MAF_INRAE=34.177;MAF_USDA=18.235
NC_035089.1	34620014	.	C	T	.	.	MAF_USDA=29.167
NC_035089.1	34620220	.	G	A	.	.	MAF_USDA=1.639
NC_035089.1	34620379	.	C	A	.	.	MAF_INRAE=22.785;MAF_USDA=24.118
NC_035089.1	34620563	.	C	T	.	.	MAF_INRAE=34.81;MAF_USDA=35.714
NC_035089.1	34620564	.	G	T	.	.	MAF_USDA=4.167
NC_035089.1	34620628	.	G	A	.	.	MAF_INRAE=23.418;MAF_USDA=22.353
NC_035089.1	34620693	.	T	C	.	.	MAF_USDA=9.016
NC_035089.1	34620884	.	A	T	.	.	MAF_INRAE=34.177;MAF_USDA=20.588
NC_035089.1	34620961	.	C	A	.	.	MAF_INRAE=25.949;MAF_USDA=4.167
NC_035089.1	34621001	.	A	G	.	.	MAF_USDA=11.475
NC_035089.1	34621066	.	G	T	.	.	MAF_INRAE=27.215;MAF_USDA=3.279
NC_035089.1	34621092	.	C	A	.	.	MAF_INRAE=3.333
NC_035089.1	34621183	.	C	A	.	.	MAF_USDA=1.639
NC_035089.1	34621530	.	T	C	.	.	MAF_USDA=26.087
NC_035089.1	34621669	.	A	G	.	.	MAF_USDA=28.689
NC_035089.1	34621720	.	C	T	.	.	MAF_USDA=2.459
NC_035089.1	34621770	.	A	G	.	.	MAF_USDA=1.639
NC_035089.1	34621840	.	C	T	.	.	MAF_INRAE=21.053;MAF_USDA=8.197
NC_035089.1	34621843	.	T	C	.	.	MAF_USDA=1.639
NC_035089.1	34621885	.	A	T	.	.	MAF_USDA=21.176
NC_035089.1	34621983	.	C	T	.	.	MAF_INRAE=21.053;MAF_USDA=7.377
NC_035089.1	34622011	.	C	A	.	.	MAF_INRAE=50.0;MAF_USDA=21.176
NC_035089.1	34622050	.	C	T	.	.	MAF_USDA=3.279
NC_035089.1	34622112	.	G	A	.	.	MAF_USDA=1.639
NC_035089.1	34622254	.	C	T	.	.	MAF_USDA=1.639
NC_035089.1	34622257	.	A	C	.	.	MAF_INRAE=15.19;MAF_USDA=46.471
NC_035089.1	34622265	.	G	A	.	.	MAF_INRAE=4.167;MAF_USDA=1.639
NC_035089.1	34622266	.	G	A	.	.	MAF_USDA=3.279
NC_035089.1	34622271	.	G	T	.	.	MAF_INRAE=26.582;MAF_USDA=4.098
NC_035089.1	34622357	.	A	G	.	.	MAF_INRAE=3.333
NC_035089.1	34622458	.	C	T	.	.	MAF_INRAE=26.582;MAF_USDA=4.098
NC_035089.1	34622537	.	A	G	.	.	MAF_USDA=7.377
NC_035089.1	34622677	.	C	A	.	.	MAF_INRAE=34.81;MAF_USDA=29.167
NC_035089.1	34623637	.	C	T	.	.	MAF_USDA=12.295
NC_035089.1	34623795	.	T	G	.	.	MAF_USDA=1.639
NC_035089.1	34623926	.	G	A	.	.	MAF_USDA=22.951
NC_035089.1	34623961	.	C	T	.	.	MAF_INRAE=42.5;MAF_USDA=29.167
NC_035089.1	34623965	.	A	T	.	.	MAF_INRAE=42.5;MAF_USDA=29.167
NC_035089.1	34624044	.	T	G	.	.	MAF_INRAE=48.734;MAF_USDA=17.647
NC_035089.1	34624058	.	A	G	.	.	MAF_INRAE=9.494;MAF_USDA=28.824
NC_035089.1	34624064	.	C	A	.	.	MAF_USDA=4.918
NC_035089.1	34624218	.	G	A	.	.	MAF_INRAE=34.81;MAF_USDA=18.824
NC_035089.1	34624258	.	T	C	.	.	MAF_USDA=2.459
NC_035089.1	34624297	.	T	C	.	.	MAF_USDA=8.333
NC_035089.1	34624305	.	G	T	.	.	MAF_INRAE=42.5
NC_035089.1	34624372	.	A	C	.	.	MAF_INRAE=4.167;MAF_USDA=2.459
NC_035089.1	34624377	.	A	G	.	.	MAF_USDA=1.639
NC_035089.1	34624395	.	A	C	.	.	MAF_USDA=1.639
NC_035089.1	34624419	.	A	G	.	.	MAF_USDA=1.639
NC_035089.1	34624430	.	A	G	.	.	MAF_USDA=1.639
NC_035089.1	34624475	.	G	A	.	.	MAF_INRAE=3.333;MAF_USDA=9.016
NC_035089.1	34624500	.	C	T	.	.	MAF_USDA=1.639
NC_035089.1	34624520	.	G	A	.	.	MAF_USDA=1.639
NC_035089.1	34624608	.	T	C	.	.	MAF_INRAE=36.709;MAF_USDA=29.412
NC_035089.1	34624641	.	G	C	.	.	MAF_INRAE=44.167
NC_035089.1	34624670	.	T	C	.	.	MAF_USDA=3.279
NC_035089.1	34624784	.	T	C	.	.	MAF_INRAE=2.5;MAF_USDA=10.588
NC_035089.1	34624909	.	T	G	.	.	MAF_INRAE=26.582;MAF_USDA=7.377
NC_035089.1	34624928	.	A	T	.	.	MAF_USDA=1.639
NC_035089.1	34624943	.	A	T	.	.	MAF_USDA=1.639
NC_035089.1	34624979	.	C	T	.	.	MAF_INRAE=9.494;MAF_USDA=26.471
NC_035089.1	34624980	.	T	C	.	.	MAF_USDA=5.882
NC_035089.1	34625018	.	C	A	.	.	MAF_INRAE=22.785;MAF_USDA=14.118
NC_035089.1	34625075	.	G	T	.	.	MAF_USDA=4.098
NC_035089.1	34625143	.	T	A	.	.	MAF_INRAE=8.333;MAF_USDA=6.25
NC_035089.1	34625193	.	C	G	.	.	MAF_INRAE=19.167
NC_035089.1	34625280	.	G	T	.	.	MAF_USDA=1.639
NC_035089.1	34625309	.	G	C	.	.	MAF_INRAE=12.658;MAF_USDA=42.353
NC_035089.1	34625317	.	C	G	.	.	MAF_USDA=29.167
NC_035089.1	34625359	.	A	T	.	.	MAF_USDA=10.417
NC_035089.1	34625368	.	G	A	.	.	MAF_INRAE=5.833
NC_035089.1	34625403	.	C	T	.	.	MAF_INRAE=9.494;MAF_USDA=35.882
NC_035089.1	34625424	.	T	C	.	.	MAF_INRAE=12.658;MAF_USDA=41.765
NC_035089.1	34625445	.	C	T	.	.	MAF_INRAE=37.975;MAF_USDA=27.059
NC_035089.1	34625457	.	G	A	.	.	MAF_INRAE=37.975;MAF_USDA=25.882
NC_035089.1	34625464	.	C	A	.	.	MAF_INRAE=37.975;MAF_USDA=27.059
NC_035089.1	34625714	.	T	A	.	.	MAF_USDA=1.639
NC_035089.1	34625797	.	G	C	.	.	MAF_USDA=18.75
NC_035089.1	34625800	.	C	A	.	.	MAF_INRAE=26.582;MAF_USDA=4.098
NC_035089.1	34625953	.	T	A	.	.	MAF_INRAE=37.342;MAF_USDA=25.882
NC_035089.1	34625975	.	A	G	.	.	MAF_INRAE=2.5;MAF_USDA=11.765
NC_035089.1	34626010	.	C	A	.	.	MAF_INRAE=26.582;MAF_USDA=4.098
NC_035089.1	34626083	.	C	A	.	.	MAF_INRAE=3.165;MAF_USDA=7.5
NC_035089.1	34626091	.	A	T	.	.	MAF_INRAE=36.709;MAF_USDA=25.595
NC_035089.1	34626119	.	A	G	.	.	MAF_USDA=3.279
NC_035089.1	34626121	.	G	A	.	.	MAF_INRAE=36.709;MAF_USDA=26.471
NC_035089.1	34626226	.	C	T	.	.	MAF_USDA=1.639
NC_035089.1	34626240	.	C	T	.	.	MAF_INRAE=22.785;MAF_USDA=11.176
NC_035089.1	34626257	.	A	G	.	.	MAF_INRAE=4.167;MAF_USDA=2.459
NC_035089.1	34626335	.	G	T	.	.	MAF_INRAE=37.342;MAF_USDA=25.882
NC_035089.1	34626352	.	T	G	.	.	MAF_INRAE=22.785;MAF_USDA=11.176
NC_035089.1	34626448	.	T	G	.	.	MAF_USDA=3.279
NC_035089.1	34626475	.	G	A	.	.	MAF_USDA=22.951
NC_035089.1	34626492	.	C	T	.	.	MAF_INRAE=34.177;MAF_USDA=19.412
NC_035089.1	34626528	.	C	T	.	.	MAF_INRAE=22.785;MAF_USDA=11.765
NC_035089.1	34626639	.	G	T	.	.	MAF_INRAE=9.494;MAF_USDA=34.706
NC_035089.1	34626664	.	G	A	.	.	MAF_INRAE=21.053;MAF_USDA=8.197
NC_035089.1	34626763	.	G	T	.	.	MAF_USDA=1.639
NC_035089.1	34626771	.	A	G	.	.	MAF_USDA=11.475
NC_035089.1	34627023	.	T	G	.	.	MAF_USDA=2.459
NC_035089.1	34627024	.	G	C	.	.	MAF_USDA=2.459
NC_035089.1	34627025	.	C	A	.	.	MAF_USDA=2.459
NC_035089.1	34627034	.	A	C	.	.	MAF_INRAE=13.291;MAF_USDA=42.353
NC_035089.1	34627042	.	C	A	.	.	MAF_INRAE=4.167;MAF_USDA=2.459
NC_035089.1	34627043	.	G	A	.	.	MAF_INRAE=14.557;MAF_USDA=11.765
NC_035089.1	34627055	.	G	A	.	.	MAF_INRAE=34.81;MAF_USDA=18.824
NC_035089.1	34627122	.	G	A	.	.	MAF_INRAE=8.228
NC_035089.1	34627144	.	C	T	.	.	MAF_USDA=2.459
NC_035089.1	34627190	.	T	C	.	.	MAF_INRAE=48.734;MAF_USDA=15.882
NC_035089.1	34627362	.	C	A	.	.	MAF_USDA=4.098
NC_035089.1	34627363	.	G	A	.	.	MAF_INRAE=22.785;MAF_USDA=41.667
NC_035089.1	34627405	.	T	G	.	.	MAF_INRAE=4.167;MAF_USDA=2.459
NC_035089.1	34627424	.	C	T	.	.	MAF_USDA=1.639
NC_035089.1	34627453	.	G	T	.	.	MAF_INRAE=14.557;MAF_USDA=11.765
NC_035089.1	34627521	.	A	G	.	.	MAF_USDA=20.833
NC_035089.1	34627526	.	T	G	.	.	MAF_INRAE=17.5;MAF_USDA=39.583
NC_035089.1	34627574	.	G	T	.	.	MAF_USDA=1.639
NC_035089.1	34627580	.	A	C	.	.	MAF_INRAE=15.19;MAF_USDA=43.529
NC_035089.1	34627805	.	C	T	.	.	MAF_USDA=1.639
NC_035089.1	34627820	.	A	G	.	.	MAF_USDA=18.852
NC_035089.1	34627853	.	G	A	.	.	MAF_INRAE=4.167;MAF_USDA=7.647
NC_035089.1	34627879	.	T	C	.	.	MAF_USDA=1.639
NC_035089.1	34627890	.	C	A	.	.	MAF_INRAE=3.333;MAF_USDA=9.016
NC_035089.1	34627928	.	C	A	.	.	MAF_USDA=2.459
NC_035089.1	34627985	.	C	A	.	.	MAF_INRAE=3.333;MAF_USDA=8.197
NC_035089.1	34628047	.	C	A	.	.	MAF_USDA=1.639
NC_035089.1	34628069	.	G	A	.	.	MAF_INRAE=12.658;MAF_USDA=38.235
NC_035089.1	34628082	.	C	T	.	.	MAF_USDA=7.377
NC_035089.1	34628142	.	C	A	.	.	MAF_INRAE=15.823;MAF_USDA=35.294
NC_035089.1	34628164	.	G	T	.	.	MAF_USDA=1.639
NC_035089.1	34628171	.	G	T	.	.	MAF_USDA=1.639
NC_035089.1	34628188	.	C	T	.	.	MAF_USDA=19.672
NC_035089.1	34628211	.	G	A	.	.	MAF_INRAE=2.5;MAF_USDA=1.639
NC_035089.1	34628218	.	C	T	.	.	MAF_INRAE=13.924;MAF_USDA=11.765
NC_035089.1	34628260	.	A	C	.	.	MAF_INRAE=3.333;MAF_USDA=2.459
NC_035089.1	34628314	.	A	C	.	.	MAF_INRAE=8.228
NC_035089.1	34628375	.	A	G	.	.	MAF_INRAE=3.333;MAF_USDA=8.197
NC_035089.1	34628438	.	C	A	.	.	MAF_USDA=30.0
NC_035089.1	34628524	.	C	A	.	.	MAF_USDA=45.833
NC_035089.1	34628689	.	C	T	.	.	MAF_USDA=12.5
NC_035089.1	34628767	.	G	A	.	.	MAF_INRAE=8.228
NC_035089.1	34628778	.	C	T	.	.	MAF_USDA=19.167
NC_035089.1	34628786	.	C	T	.	.	MAF_INRAE=21.053;MAF_USDA=37.5
NC_035089.1	34633783	.	T	A	.	.	MAF_USDA=39.583
NC_035089.1	34634512	.	T	G	.	.	MAF_INRAE=19.62;MAF_USDA=12.353
NC_035089.1	34634572	.	G	C	.	.	MAF_USDA=3.279
NC_035089.1	34634594	.	C	A	.	.	MAF_INRAE=32.911;MAF_USDA=25.0
NC_035089.1	34634614	.	C	A	.	.	MAF_INRAE=31.646;MAF_USDA=18.452
NC_035089.1	34634629	.	A	C	.	.	MAF_INRAE=26.582;MAF_USDA=4.098
NC_035089.1	34634856	.	T	G	.	.	MAF_USDA=10.417
NC_035089.1	34634867	.	T	A	.	.	MAF_INRAE=17.722;MAF_USDA=37.647
NC_035089.1	34634928	.	T	C	.	.	MAF_INRAE=15.789
NC_035089.1	34634950	.	A	T	.	.	MAF_USDA=1.639
NC_035089.1	34635059	.	C	T	.	.	MAF_USDA=2.459
NC_035089.1	34635259	.	A	G	.	.	MAF_INRAE=10.127;MAF_USDA=30.588
NC_035089.1	34635290	.	G	T	.	.	MAF_USDA=17.213
NC_035089.1	34635297	.	C	T	.	.	MAF_INRAE=4.167
NC_035089.1	34635721	.	C	G	.	.	MAF_INRAE=14.557;MAF_USDA=39.583
NC_035089.1	34635726	.	T	G	.	.	MAF_USDA=1.639
NC_035089.1	34635735	.	C	A	.	.	MAF_INRAE=17.722;MAF_USDA=37.647
NC_035089.1	34635747	.	A	T	.	.	MAF_INRAE=15.789
NC_035089.1	34635748	.	G	A	.	.	MAF_USDA=2.459
NC_035089.1	34635868	.	G	T	.	.	MAF_USDA=1.639
NC_035089.1	34635881	.	A	T	.	.	MAF_USDA=4.098
NC_035089.1	34635888	.	A	C	.	.	MAF_INRAE=3.333;MAF_USDA=1.639
NC_035089.1	34635949	.	C	A	.	.	MAF_INRAE=42.5;MAF_USDA=17.647
NC_035089.1	34635961	.	G	T	.	.	MAF_USDA=17.213
NC_035089.1	34635962	.	G	A	.	.	MAF_INRAE=4.167;MAF_USDA=1.639
NC_035089.1	34635974	.	G	T	.	.	MAF_USDA=3.279
NC_035089.1	34636007	.	C	T	.	.	MAF_INRAE=4.167
NC_035089.1	34636101	.	G	A	.	.	MAF_INRAE=21.667;MAF_USDA=39.583
NC_035089.1	34636106	.	C	T	.	.	MAF_INRAE=15.789
NC_035089.1	34636161	.	C	T	.	.	MAF_INRAE=42.5;MAF_USDA=29.167
NC_035089.1	34636193	.	C	T	.	.	MAF_INRAE=47.5;MAF_USDA=19.412
NC_035089.1	34636248	.	C	T	.	.	MAF_USDA=3.279
NC_035089.1	34636343	.	A	G	.	.	MAF_USDA=10.417
NC_035089.1	34636485	.	T	G	.	.	MAF_INRAE=15.789
NC_035089.1	34636615	.	T	C	.	.	MAF_INRAE=33.544;MAF_USDA=18.824
NC_035089.1	34636689	.	G	A	.	.	MAF_INRAE=15.789
NC_035089.1	34636716	.	A	G	.	.	MAF_INRAE=5.0
NC_035089.1	34636789	.	C	A	.	.	MAF_USDA=2.459
NC_035089.1	34636803	.	C	A	.	.	MAF_USDA=3.279
NC_035089.1	34636876	.	A	C	.	.	MAF_USDA=42.353
NC_035089.1	34636901	.	T	A	.	.	MAF_USDA=5.738
NC_035089.1	34636905	.	G	T	.	.	MAF_USDA=4.918
NC_035089.1	34636925	.	A	C	.	.	MAF_INRAE=21.053;MAF_USDA=8.197
NC_035089.1	34636926	.	A	T	.	.	MAF_USDA=3.279
NC_035089.1	34636951	.	C	A	.	.	MAF_USDA=2.459
NC_035089.1	34637130	.	A	G	.	.	MAF_USDA=40.164
NC_035089.1	34637140	.	G	T	.	.	MAF_INRAE=26.316;MAF_USDA=21.765
NC_035089.1	34637142	.	C	T	.	.	MAF_INRAE=3.333
NC_035089.1	34637163	.	A	G	.	.	MAF_INRAE=37.975;MAF_USDA=19.672
NC_035089.1	34637291	.	T	C	.	.	MAF_USDA=1.639
NC_035089.1	34637296	.	G	T	.	.	MAF_INRAE=3.333;MAF_USDA=7.647
NC_035089.1	34637303	.	T	A	.	.	MAF_INRAE=15.789
NC_035089.1	34637377	.	A	T	.	.	MAF_INRAE=5.0;MAF_USDA=4.918
NC_035089.1	34637392	.	T	A	.	.	MAF_USDA=5.738
NC_035089.1	34637395	.	T	G	.	.	MAF_INRAE=2.5;MAF_USDA=12.295
NC_035089.1	34637429	.	A	T	.	.	MAF_INRAE=8.228;MAF_USDA=4.918
NC_035089.1	34637442	.	T	A	.	.	MAF_INRAE=21.053
NC_035089.1	34637478	.	T	A	.	.	MAF_INRAE=15.789
NC_035089.1	34637487	.	T	G	.	.	MAF_INRAE=47.468;MAF_USDA=30.588
NC_035089.1	34637546	.	A	T	.	.	MAF_INRAE=47.368;MAF_USDA=41.667
NC_035089.1	34637547	.	A	T	.	.	MAF_USDA=1.639
NC_035089.1	34637592	.	G	A	.	.	MAF_USDA=2.459
NC_035089.1	34637631	.	A	C	.	.	MAF_USDA=1.639
NC_035089.1	34637699	.	T	G	.	.	MAF_USDA=1.639
NC_035089.1	34637853	.	A	C	.	.	MAF_USDA=1.639
NC_035089.1	34638046	.	T	A	.	.	MAF_INRAE=26.582;MAF_USDA=15.882
NC_035089.1	34638065	.	C	T	.	.	MAF_USDA=2.459
NC_035089.1	34638067	.	G	T	.	.	MAF_INRAE=6.962;MAF_USDA=2.459
NC_035089.1	34638108	.	C	G	.	.	MAF_INRAE=26.582;MAF_USDA=14.706
NC_035089.1	34638115	.	G	A	.	.	MAF_USDA=14.118
NC_035089.1	34638128	.	C	T	.	.	MAF_INRAE=15.789;MAF_USDA=3.279
NC_035089.1	34638136	.	A	G	.	.	MAF_INRAE=45.57;MAF_USDA=30.0
NC_035089.1	34638187	.	A	T	.	.	MAF_INRAE=34.81
NC_035089.1	34638254	.	G	C	.	.	MAF_INRAE=22.152;MAF_USDA=18.235
NC_035089.1	34638622	.	C	T	.	.	MAF_INRAE=41.772;MAF_USDA=32.353
NC_035089.1	34638623	.	G	C	.	.	MAF_INRAE=46.667;MAF_USDA=50.0
NC_035089.1	34638682	.	A	G	.	.	MAF_USDA=1.667
NC_035089.1	34638826	.	C	T	.	.	MAF_USDA=15.882
NC_035089.1	34638831	.	G	T	.	.	MAF_INRAE=38.608;MAF_USDA=24.706
NC_035089.1	34638852	.	T	C	.	.	MAF_INRAE=34.177;MAF_USDA=20.0
NC_035089.1	34638924	.	G	A	.	.	MAF_INRAE=34.81;MAF_USDA=31.176
NC_035089.1	34639068	.	C	T	.	.	MAF_USDA=1.639
NC_035089.1	34639208	.	G	T	.	.	MAF_INRAE=11.667
NC_035089.1	34639287	.	C	T	.	.	MAF_INRAE=29.167
NC_035089.1	34639290	.	C	A	.	.	MAF_INRAE=30.833
NC_035089.1	34639332	.	A	G	.	.	MAF_INRAE=3.165
NC_035089.1	34639333	.	T	G	.	.	MAF_INRAE=19.167
NC_035089.1	34639348	.	T	C	.	.	MAF_INRAE=19.167
NC_035089.1	34639380	.	T	C	.	.	MAF_INRAE=7.5
NC_035089.1	34639435	.	G	A	.	.	MAF_USDA=9.836
NC_035089.1	34639461	.	C	T	.	.	MAF_INRAE=21.053
NC_035089.1	34639510	.	C	A	.	.	MAF_INRAE=15.789;MAF_USDA=2.459
NC_035089.1	34639559	.	A	C	.	.	MAF_INRAE=35.443;MAF_USDA=18.235
NC_035089.1	34639635	.	C	A	.	.	MAF_USDA=2.459
NC_035089.1	34639654	.	C	G	.	.	MAF_INRAE=34.81;MAF_USDA=20.0
NC_035089.1	34639709	.	G	A	.	.	MAF_INRAE=1.667
NC_035089.1	34639729	.	C	A	.	.	MAF_INRAE=1.667
NC_035089.1	34640057	.	T	A	.	.	MAF_USDA=1.639
NC_035089.1	34640125	.	G	T	.	.	MAF_USDA=1.639
NC_035089.1	34640263	.	G	T	.	.	MAF_USDA=5.738
NC_035089.1	34640311	.	T	C	.	.	MAF_INRAE=24.684;MAF_USDA=30.588
NC_035089.1	34640325	.	T	C	.	.	MAF_USDA=3.279
NC_035089.1	34640338	.	C	A	.	.	MAF_USDA=5.738
NC_035089.1	34640367	.	G	T	.	.	MAF_INRAE=3.333;MAF_USDA=6.557
NC_035089.1	34640446	.	C	A	.	.	MAF_INRAE=34.81;MAF_USDA=18.824
NC_035089.1	34640447	.	C	A	.	.	MAF_INRAE=6.329;MAF_USDA=32.353
NC_035089.1	34640452	.	C	T	.	.	MAF_USDA=5.738
NC_035089.1	34640520	.	A	G	.	.	MAF_INRAE=15.789
NC_035089.1	34640555	.	A	T	.	.	MAF_INRAE=30.38;MAF_USDA=18.033
NC_035089.1	34640556	.	T	C	.	.	MAF_INRAE=28.333;MAF_USDA=35.882
NC_035089.1	34640569	.	C	T	.	.	MAF_INRAE=2.5;MAF_USDA=9.016
NC_035089.1	34640574	.	A	G	.	.	MAF_INRAE=37.975;MAF_USDA=22.941
NC_035089.1	34640753	.	G	T	.	.	MAF_INRAE=37.975;MAF_USDA=22.941
NC_035089.1	34640771	.	C	T	.	.	MAF_INRAE=37.975;MAF_USDA=22.941
NC_035089.1	34640856	.	C	A	.	.	MAF_USDA=1.639
NC_035089.1	34640888	.	C	T	.	.	MAF_INRAE=3.333;MAF_USDA=3.279
NC_035089.1	34640919	.	T	A	.	.	MAF_INRAE=34.177;MAF_USDA=18.824
NC_035089.1	34640932	.	T	G	.	.	MAF_INRAE=29.167;MAF_USDA=39.412
NC_035089.1	34640967	.	T	A	.	.	MAF_USDA=1.639
NC_035089.1	34640987	.	G	A	.	.	MAF_INRAE=2.5
NC_035089.1	34641010	.	G	A	.	.	MAF_INRAE=15.789;MAF_USDA=14.118
NC_035089.1	34641025	.	A	G	.	.	MAF_INRAE=31.646;MAF_USDA=43.529
NC_035089.1	34641038	.	T	A	.	.	MAF_INRAE=31.646;MAF_USDA=47.647
NC_035089.1	34641042	.	A	T	.	.	MAF_INRAE=48.333;MAF_USDA=41.176
NC_035089.1	34641077	.	C	A	.	.	MAF_INRAE=31.646;MAF_USDA=40.588
NC_035089.1	34641106	.	C	A	.	.	MAF_USDA=2.941
NC_035089.1	34641132	.	G	A	.	.	MAF_INRAE=31.013;MAF_USDA=38.824
NC_035089.1	34641204	.	G	T	.	.	MAF_USDA=1.667
NC_035089.1	34641213	.	G	A	.	.	MAF_USDA=1.639
NC_035089.1	34641214	.	T	A	.	.	MAF_USDA=1.639
NC_035089.1	34641229	.	T	C	.	.	MAF_USDA=2.459
NC_035089.1	34641260	.	T	A	.	.	MAF_USDA=3.279
NC_035089.1	34641336	.	C	T	.	.	MAF_INRAE=5.0;MAF_USDA=5.738
NC_035089.1	34641393	.	G	A	.	.	MAF_INRAE=31.013;MAF_USDA=38.824
NC_035089.1	34641400	.	G	C	.	.	MAF_INRAE=31.013;MAF_USDA=38.824
NC_035089.1	34641414	.	C	T	.	.	MAF_USDA=5.738
NC_035089.1	34641453	.	C	T	.	.	MAF_INRAE=31.013;MAF_USDA=41.765
NC_035089.1	34641486	.	C	A	.	.	MAF_INRAE=31.013;MAF_USDA=39.286
NC_035089.1	34641487	.	A	T	.	.	MAF_INRAE=27.5;MAF_USDA=39.286
NC_035089.1	34641489	.	T	G	.	.	MAF_USDA=1.667
NC_035089.1	34641500	.	T	G	.	.	MAF_INRAE=31.013;MAF_USDA=37.5
NC_035089.1	34641526	.	A	T	.	.	MAF_INRAE=31.013;MAF_USDA=37.349
NC_035089.1	34641529	.	G	C	.	.	MAF_INRAE=27.5;MAF_USDA=38.554
NC_035089.1	34641576	.	G	A	.	.	MAF_INRAE=31.646;MAF_USDA=29.167
NC_035089.1	34641593	.	G	T	.	.	MAF_USDA=1.667
NC_035089.1	34641595	.	A	G	.	.	MAF_USDA=5.833
NC_035089.1	34641686	.	T	A	.	.	MAF_INRAE=41.772;MAF_USDA=29.167
NC_035089.1	34641777	.	C	T	.	.	MAF_INRAE=31.646;MAF_USDA=38.235
NC_035089.1	34641821	.	T	G	.	.	MAF_INRAE=31.646;MAF_USDA=37.647
NC_035089.1	34641856	.	A	G	.	.	MAF_INRAE=31.646;MAF_USDA=38.235
NC_035089.1	34641866	.	C	A	.	.	MAF_INRAE=31.646;MAF_USDA=35.882
NC_035089.1	34641888	.	A	G	.	.	MAF_INRAE=31.646;MAF_USDA=37.059
NC_035089.1	34641898	.	A	G	.	.	MAF_INRAE=47.368;MAF_USDA=16.393
NC_035089.1	34641942	.	T	C	.	.	MAF_INRAE=10.526;MAF_USDA=18.235
NC_035089.1	34641963	.	T	A	.	.	MAF_USDA=42.353
NC_035089.1	34642051	.	C	T	.	.	MAF_USDA=3.333
NC_035089.1	34642055	.	G	C	.	.	MAF_USDA=2.5
NC_035089.1	34642056	.	G	T	.	.	MAF_USDA=1.667
NC_035089.1	34642080	.	A	T	.	.	MAF_USDA=25.595
NC_035089.1	34642592	.	C	A	.	.	MAF_USDA=4.098
NC_035089.1	34642632	.	T	C	.	.	MAF_INRAE=34.81;MAF_USDA=31.176
NC_035089.1	34642634	.	A	G	.	.	MAF_INRAE=34.177;MAF_USDA=18.824
NC_035089.1	34642687	.	G	A	.	.	MAF_INRAE=31.646;MAF_USDA=39.286
NC_035089.1	34642782	.	C	T	.	.	MAF_USDA=2.941
NC_035089.1	34642867	.	A	C	.	.	MAF_INRAE=20.0
NC_035089.1	34642873	.	G	T	.	.	MAF_INRAE=33.544;MAF_USDA=26.23
NC_035089.1	34642884	.	C	A	.	.	MAF_USDA=7.059
NC_035089.1	34642923	.	G	A	.	.	MAF_INRAE=34.177;MAF_USDA=18.824
NC_035089.1	34642974	.	A	G	.	.	MAF_USDA=2.459
NC_035089.1	34642976	.	G	A	.	.	MAF_INRAE=26.582;MAF_USDA=48.235
NC_035089.1	34642997	.	G	A	.	.	MAF_USDA=2.459
NC_035089.1	34643015	.	A	C	.	.	MAF_INRAE=15.789;MAF_USDA=16.471
NC_035089.1	34643063	.	A	G	.	.	MAF_USDA=11.475
NC_035089.1	34643174	.	A	C	.	.	MAF_INRAE=15.789;MAF_USDA=15.882
NC_035089.1	34643184	.	A	C	.	.	MAF_INRAE=27.215;MAF_USDA=47.647
NC_035089.1	34643187	.	C	T	.	.	MAF_USDA=18.75
NC_035089.1	34643205	.	G	T	.	.	MAF_INRAE=36.076;MAF_USDA=28.235
NC_035089.1	34643253	.	G	A	.	.	MAF_INRAE=15.789;MAF_USDA=15.294
NC_035089.1	34643270	.	A	C	.	.	MAF_INRAE=32.911;MAF_USDA=8.197
NC_035089.1	34643277	.	T	A	.	.	MAF_INRAE=8.228;MAF_USDA=14.118
NC_035089.1	34643402	.	A	C	.	.	MAF_INRAE=40.506;MAF_USDA=45.294
NC_035089.1	34643403	.	C	T	.	.	MAF_INRAE=28.333;MAF_USDA=8.824
NC_035089.1	34643463	.	C	T	.	.	MAF_INRAE=15.789
NC_035089.1	34643495	.	A	C	.	.	MAF_INRAE=41.139;MAF_USDA=45.294
NC_035089.1	34643502	.	G	A	.	.	MAF_INRAE=41.139;MAF_USDA=43.529
NC_035089.1	34643510	.	T	C	.	.	MAF_INRAE=41.139;MAF_USDA=44.118
NC_035089.1	34643515	.	C	T	.	.	MAF_INRAE=15.789;MAF_USDA=14.706
NC_035089.1	34643562	.	A	T	.	.	MAF_INRAE=33.544;MAF_USDA=9.412
NC_035089.1	34643656	.	C	A	.	.	MAF_INRAE=29.114;MAF_USDA=6.557
NC_035089.1	34643681	.	G	T	.	.	MAF_INRAE=15.789;MAF_USDA=14.118
NC_035089.1	34643742	.	G	A	.	.	MAF_INRAE=35.443;MAF_USDA=28.824
NC_035089.1	34643778	.	T	A	.	.	MAF_USDA=1.639
NC_035089.1	34643848	.	A	G	.	.	MAF_INRAE=35.443;MAF_USDA=27.647
NC_035089.1	34643893	.	A	C	.	.	MAF_INRAE=39.873;MAF_USDA=42.941
NC_035089.1	34643903	.	A	C	.	.	MAF_INRAE=8.228;MAF_USDA=12.295
NC_035089.1	34643937	.	A	T	.	.	MAF_INRAE=39.873;MAF_USDA=43.529
NC_035089.1	34643966	.	C	A	.	.	MAF_USDA=2.5
NC_035089.1	34644008	.	C	T	.	.	MAF_INRAE=26.582;MAF_USDA=3.333
NC_035089.1	34644010	.	C	T	.	.	MAF_INRAE=15.789
NC_035089.1	34644088	.	C	T	.	.	MAF_USDA=2.5
NC_035089.1	34644168	.	C	T	.	.	MAF_INRAE=15.789;MAF_USDA=14.706
NC_035089.1	34644201	.	G	T	.	.	MAF_USDA=10.417
NC_035089.1	34644276	.	T	C	.	.	MAF_INRAE=35.443;MAF_USDA=27.976
NC_035089.1	34644293	.	C	T	.	.	MAF_INRAE=27.215;MAF_USDA=43.452
NC_035089.1	34644323	.	C	A	.	.	MAF_USDA=3.279
NC_035089.1	34644396	.	T	C	.	.	MAF_USDA=1.639
NC_035089.1	34644488	.	C	G	.	.	MAF_USDA=1.639
NC_035089.1	34644501	.	A	C	.	.	MAF_INRAE=44.167
NC_035089.1	34644557	.	C	G	.	.	MAF_INRAE=15.789;MAF_USDA=14.286
NC_035089.1	34644565	.	A	C	.	.	MAF_USDA=28.313
NC_035089.1	34644572	.	C	G	.	.	MAF_USDA=2.542
NC_035089.1	34644645	.	T	A	.	.	MAF_USDA=41.667
NC_035089.1	34644665	.	C	T	.	.	MAF_USDA=2.459
NC_035089.1	34644784	.	A	C	.	.	MAF_INRAE=15.789
NC_035089.1	34644843	.	C	T	.	.	MAF_USDA=12.295
NC_035089.1	34644866	.	G	C	.	.	MAF_USDA=22.353
NC_035089.1	34644874	.	T	C	.	.	MAF_USDA=21.765
NC_035089.1	34644908	.	G	A	.	.	MAF_INRAE=43.038;MAF_USDA=34.706
NC_035089.1	34644992	.	A	T	.	.	MAF_INRAE=15.789;MAF_USDA=14.706
NC_035089.1	34644994	.	T	C	.	.	MAF_INRAE=34.81;MAF_USDA=18.824
NC_035089.1	34645112	.	T	A	.	.	MAF_USDA=2.459
NC_035089.1	34645170	.	T	A	.	.	MAF_USDA=1.639
NC_035089.1	34645177	.	T	C	.	.	MAF_USDA=1.639
NC_035089.1	34645181	.	C	A	.	.	MAF_INRAE=39.873;MAF_USDA=45.294
NC_035089.1	34645203	.	C	T	.	.	MAF_INRAE=39.873;MAF_USDA=44.706
NC_035089.1	34645267	.	T	G	.	.	MAF_INRAE=35.443;MAF_USDA=30.588
NC_035089.1	34645269	.	C	A	.	.	MAF_INRAE=43.333;MAF_USDA=30.588
NC_035089.1	34645271	.	T	G	.	.	MAF_INRAE=43.333;MAF_USDA=30.0
NC_035089.1	34645395	.	T	C	.	.	MAF_USDA=2.459
NC_035089.1	34645449	.	A	G	.	.	MAF_USDA=2.459
NC_035089.1	34645457	.	G	A	.	.	MAF_INRAE=37.975;MAF_USDA=14.118
NC_035089.1	34645502	.	G	T	.	.	MAF_INRAE=4.167
NC_035089.1	34645524	.	C	T	.	.	MAF_INRAE=5.063;MAF_USDA=24.706
NC_035089.1	34645582	.	G	T	.	.	MAF_USDA=1.639
NC_035089.1	34645666	.	C	A	.	.	MAF_USDA=3.279
NC_035089.1	34645667	.	G	A	.	.	MAF_INRAE=17.089;MAF_USDA=11.765
NC_035089.1	34645687	.	T	G	.	.	MAF_INRAE=15.789;MAF_USDA=16.471
NC_035089.1	34645793	.	G	A	.	.	MAF_USDA=2.459
NC_035089.1	34645804	.	T	C	.	.	MAF_INRAE=29.167;MAF_USDA=25.294
NC_035089.1	34645822	.	G	C	.	.	MAF_INRAE=15.789;MAF_USDA=15.294
NC_035089.1	34645861	.	T	A	.	.	MAF_INRAE=6.329;MAF_USDA=30.588
NC_035089.1	34645863	.	A	G	.	.	MAF_USDA=2.459
NC_035089.1	34645872	.	C	A	.	.	MAF_INRAE=42.5;MAF_USDA=25.294
NC_035089.1	34645874	.	T	G	.	.	MAF_INRAE=4.167;MAF_USDA=3.279
NC_035089.1	34645877	.	G	T	.	.	MAF_USDA=2.459
NC_035089.1	34645938	.	A	C	.	.	MAF_INRAE=26.582;MAF_USDA=4.098
NC_035089.1	34645959	.	T	G	.	.	MAF_USDA=1.639
NC_035089.1	34646004	.	G	T	.	.	MAF_USDA=1.639
NC_035089.1	34646014	.	G	A	.	.	MAF_INRAE=6.329;MAF_USDA=32.941
NC_035089.1	34646064	.	T	G	.	.	MAF_USDA=13.115
NC_035089.1	34646068	.	A	T	.	.	MAF_INRAE=29.167
NC_035089.1	34646070	.	T	G	.	.	MAF_INRAE=34.81;MAF_USDA=19.048
NC_035089.1	34646071	.	T	A	.	.	MAF_USDA=18.75
NC_035089.1	34646231	.	A	G	.	.	MAF_USDA=1.639
NC_035089.1	34646242	.	T	G	.	.	MAF_USDA=2.459
NC_035089.1	34646312	.	C	T	.	.	MAF_INRAE=20.253;MAF_USDA=21.765
NC_035089.1	34646338	.	A	C	.	.	MAF_INRAE=7.5;MAF_USDA=11.475
NC_035089.1	34646346	.	A	G	.	.	MAF_INRAE=6.329;MAF_USDA=29.762
NC_035089.1	34646403	.	G	A	.	.	MAF_USDA=4.098
NC_035089.1	34646412	.	A	C	.	.	MAF_USDA=10.656
NC_035089.1	34646423	.	A	T	.	.	MAF_INRAE=15.789;MAF_USDA=18.75
NC_035089.1	34646448	.	T	A	.	.	MAF_INRAE=15.789;MAF_USDA=17.647
NC_035089.1	34646518	.	G	C	.	.	MAF_INRAE=15.789;MAF_USDA=15.882
NC_035089.1	34646538	.	G	A	.	.	MAF_INRAE=47.468;MAF_USDA=26.471
NC_035089.1	34646566	.	A	G	.	.	MAF_INRAE=34.81;MAF_USDA=18.824
NC_035089.1	34646588	.	T	A	.	.	MAF_USDA=2.459
NC_035089.1	34646719	.	C	T	.	.	MAF_INRAE=15.789;MAF_USDA=14.706
NC_035089.1	34646821	.	A	T	.	.	MAF_USDA=1.639
NC_035089.1	34646830	.	C	A	.	.	MAF_USDA=2.459
NC_035089.1	34646869	.	C	T	.	.	MAF_USDA=1.639
NC_035089.1	34646953	.	G	T	.	.	MAF_INRAE=34.81;MAF_USDA=29.167
NC_035089.1	34647140	.	G	T	.	.	MAF_INRAE=21.053;MAF_USDA=10.0
NC_035089.1	34647173	.	A	G	.	.	MAF_USDA=10.656
NC_035089.1	34647203	.	G	C	.	.	MAF_USDA=10.656
NC_035089.1	34647227	.	G	T	.	.	MAF_USDA=7.059
NC_035089.1	34647407	.	G	C	.	.	MAF_INRAE=25.949;MAF_USDA=8.824
NC_035089.1	34647428	.	A	T	.	.	MAF_INRAE=34.81;MAF_USDA=14.706
NC_035089.1	34647483	.	T	G	.	.	MAF_USDA=7.377
NC_035089.1	34647559	.	T	C	.	.	MAF_USDA=3.279
NC_035089.1	34647568	.	G	A	.	.	MAF_INRAE=3.333;MAF_USDA=1.639
NC_035089.1	34647704	.	C	A	.	.	MAF_INRAE=35.443;MAF_USDA=35.417
NC_035089.1	34647705	.	A	C	.	.	MAF_INRAE=36.667;MAF_USDA=35.417
NC_035089.1	34647707	.	A	C	.	.	MAF_INRAE=36.667;MAF_USDA=35.417
NC_035089.1	34647835	.	G	A	.	.	MAF_INRAE=33.544;MAF_USDA=27.059
NC_035089.1	34647877	.	T	C	.	.	MAF_INRAE=34.177;MAF_USDA=27.647
NC_035089.1	34647932	.	T	C	.	.	MAF_USDA=15.882
NC_035089.1	34647970	.	A	G	.	.	MAF_USDA=10.656
NC_035089.1	34647984	.	C	T	.	.	MAF_USDA=1.639
NC_035089.1	34648186	.	T	A	.	.	MAF_USDA=1.639
NC_035089.1	34648187	.	G	A	.	.	MAF_USDA=1.639
NC_035089.1	34648242	.	C	T	.	.	MAF_INRAE=20.886;MAF_USDA=4.098
NC_035089.1	34648243	.	C	T	.	.	MAF_INRAE=19.167;MAF_USDA=3.279
NC_035089.1	34648368	.	G	T	.	.	MAF_INRAE=21.519;MAF_USDA=24.706
NC_035089.1	34648446	.	A	G	.	.	MAF_USDA=7.377
NC_035089.1	34648509	.	G	A	.	.	MAF_USDA=10.656
NC_035089.1	34648518	.	A	T	.	.	MAF_INRAE=2.5;MAF_USDA=22.131
NC_035089.1	34648520	.	A	G	.	.	MAF_INRAE=20.886;MAF_USDA=4.098
NC_035089.1	34648526	.	T	A	.	.	MAF_USDA=1.639
NC_035089.1	34648527	.	G	T	.	.	MAF_USDA=1.639
NC_035089.1	34648529	.	C	A	.	.	MAF_INRAE=12.5;MAF_USDA=5.882
NC_035089.1	34648582	.	A	C	.	.	MAF_USDA=1.639
NC_035089.1	34648680	.	T	C	.	.	MAF_INRAE=34.81;MAF_USDA=15.882
NC_035089.1	34648727	.	G	A	.	.	MAF_USDA=1.667
NC_035089.1	34648734	.	A	G	.	.	MAF_USDA=1.639
NC_035089.1	34648873	.	T	G	.	.	MAF_INRAE=24.051;MAF_USDA=47.059
NC_035089.1	34648914	.	C	T	.	.	MAF_INRAE=24.051;MAF_USDA=46.471
NC_035089.1	34649018	.	A	C	.	.	MAF_USDA=4.098
NC_035089.1	34649141	.	C	T	.	.	MAF_USDA=1.639
NC_035089.1	34649206	.	A	T	.	.	MAF_INRAE=34.81;MAF_USDA=20.0
NC_035089.1	34649301	.	C	T	.	.	MAF_USDA=1.639
NC_035089.1	34649381	.	C	A	.	.	MAF_USDA=1.639
NC_035089.1	34649396	.	T	C	.	.	MAF_INRAE=3.333;MAF_USDA=6.557
NC_035089.1	34649440	.	T	G	.	.	MAF_USDA=2.459
NC_035089.1	34649463	.	C	T	.	.	MAF_INRAE=10.833;MAF_USDA=41.765
NC_035089.1	34649500	.	A	G	.	.	MAF_INRAE=21.053;MAF_USDA=48.824
NC_035089.1	34649508	.	A	C	.	.	MAF_USDA=46.471
NC_035089.1	34649627	.	A	G	.	.	MAF_INRAE=35.443
NC_035089.1	34649637	.	T	C	.	.	MAF_INRAE=35.0;MAF_USDA=27.083
NC_035089.1	34649638	.	A	T	.	.	MAF_USDA=7.377
NC_035089.1	34649666	.	C	T	.	.	MAF_INRAE=20.833
NC_035089.1	34649673	.	G	A	.	.	MAF_USDA=18.75
NC_035089.1	34649715	.	A	G	.	.	MAF_USDA=8.333
NC_035089.1	34649748	.	A	C	.	.	MAF_INRAE=44.304;MAF_USDA=20.0
NC_035089.1	34649749	.	A	T	.	.	MAF_INRAE=5.0;MAF_USDA=6.471
NC_035089.1	34649757	.	T	C	.	.	MAF_INRAE=34.81;MAF_USDA=19.412
NC_035089.1	34649770	.	T	A	.	.	MAF_INRAE=36.076;MAF_USDA=21.765
NC_035089.1	34649782	.	T	C	.	.	MAF_INRAE=41.139;MAF_USDA=25.882
NC_035089.1	34649796	.	G	C	.	.	MAF_INRAE=15.833;MAF_USDA=39.583
NC_035089.1	34649797	.	C	A	.	.	MAF_INRAE=2.532;MAF_USDA=2.459
NC_035089.1	34649802	.	A	G	.	.	MAF_INRAE=36.076;MAF_USDA=24.706
NC_035089.1	34649805	.	C	T	.	.	MAF_INRAE=18.333;MAF_USDA=41.765
NC_035089.1	34649808	.	A	G	.	.	MAF_INRAE=35.0;MAF_USDA=25.294
NC_035089.1	34649873	.	C	G	.	.	MAF_INRAE=10.127;MAF_USDA=20.492
NC_035089.1	34649878	.	A	G	.	.	MAF_INRAE=32.278;MAF_USDA=31.765
NC_035089.1	34649900	.	A	C	.	.	MAF_INRAE=21.053;MAF_USDA=10.656
NC_035089.1	34649925	.	G	T	.	.	MAF_INRAE=44.304;MAF_USDA=14.118
NC_035089.1	34649927	.	T	G	.	.	MAF_USDA=3.279
NC_035089.1	34649928	.	C	T	.	.	MAF_USDA=3.279
NC_035089.1	34649965	.	C	T	.	.	MAF_INRAE=20.833;MAF_USDA=30.588
NC_035089.1	34649982	.	C	A	.	.	MAF_USDA=2.459
NC_035089.1	34649987	.	C	G	.	.	MAF_INRAE=5.833;MAF_USDA=2.459
NC_035089.1	34650025	.	A	G	.	.	MAF_INRAE=41.139;MAF_USDA=19.412
NC_035089.1	34650069	.	G	A	.	.	MAF_USDA=1.639
NC_035089.1	34650119	.	T	C	.	.	MAF_INRAE=21.053
NC_035089.1	34650181	.	T	C	.	.	MAF_INRAE=30.38;MAF_USDA=31.765
NC_035089.1	34650201	.	T	G	.	.	MAF_INRAE=8.228
NC_035089.1	34650249	.	G	A	.	.	MAF_INRAE=12.5;MAF_USDA=8.235
NC_035089.1	34650253	.	G	A	.	.	MAF_USDA=1.639
NC_035089.1	34650287	.	G	A	.	.	MAF_INRAE=44.304;MAF_USDA=21.765
NC_035089.1	34650309	.	G	T	.	.	MAF_INRAE=8.861;MAF_USDA=16.393
NC_035089.1	34650361	.	T	A	.	.	MAF_INRAE=8.228
NC_035089.1	34650497	.	A	T	.	.	MAF_INRAE=17.722;MAF_USDA=13.529
NC_035089.1	34650604	.	A	G	.	.	MAF_INRAE=5.063;MAF_USDA=12.5
NC_035089.1	34650639	.	G	A	.	.	MAF_INRAE=45.57;MAF_USDA=21.765
NC_035089.1	34650658	.	C	A	.	.	MAF_INRAE=45.57;MAF_USDA=21.765
NC_035089.1	34650685	.	C	T	.	.	MAF_USDA=4.098
NC_035089.1	34650687	.	G	T	.	.	MAF_INRAE=46.203;MAF_USDA=21.765
NC_035089.1	34650734	.	C	A	.	.	MAF_INRAE=21.053;MAF_USDA=6.557
NC_035089.1	34650944	.	A	C	.	.	MAF_USDA=1.639
NC_035089.1	34651026	.	C	T	.	.	MAF_INRAE=17.089;MAF_USDA=45.882
NC_035089.1	34651101	.	C	A	.	.	MAF_USDA=1.639
NC_035089.1	34651235	.	G	A	.	.	MAF_INRAE=9.494;MAF_USDA=38.235
NC_035089.1	34651269	.	T	A	.	.	MAF_USDA=4.118
NC_035089.1	34651292	.	C	A	.	.	MAF_INRAE=4.167;MAF_USDA=6.557
NC_035089.1	34651309	.	C	G	.	.	MAF_USDA=1.639
NC_035089.1	34651387	.	G	A	.	.	MAF_INRAE=21.053
NC_035089.1	34651445	.	A	C	.	.	MAF_INRAE=34.81;MAF_USDA=41.667
NC_035089.1	34651493	.	C	T	.	.	MAF_USDA=1.639
NC_035089.1	34651541	.	G	A	.	.	MAF_INRAE=21.053
NC_035089.1	34651644	.	C	T	.	.	MAF_USDA=4.098
NC_035089.1	34651658	.	C	T	.	.	MAF_USDA=2.459
NC_035089.1	34651804	.	T	C	.	.	MAF_INRAE=21.053
NC_035089.1	34651842	.	A	G	.	.	MAF_USDA=1.639
NC_035089.1	34651892	.	C	T	.	.	MAF_USDA=2.083
NC_035089.1	34651929	.	T	C	.	.	MAF_USDA=2.459
NC_035089.1	34652011	.	T	G	.	.	MAF_INRAE=32.278;MAF_USDA=38.824
NC_035089.1	34652099	.	G	T	.	.	MAF_USDA=3.279
NC_035089.1	34652132	.	T	C	.	.	MAF_USDA=1.639
NC_035089.1	34652150	.	C	T	.	.	MAF_USDA=4.098
NC_035089.1	34652194	.	G	A	.	.	MAF_INRAE=26.582;MAF_USDA=38.235
NC_035089.1	34652278	.	G	A	.	.	MAF_USDA=1.639
NC_035089.1	34652385	.	G	A	.	.	MAF_USDA=1.639
NC_035089.1	34652440	.	C	T	.	.	MAF_USDA=1.765
NC_035089.1	34652472	.	A	C	.	.	MAF_USDA=1.639
NC_035089.1	34652685	.	A	G	.	.	MAF_INRAE=6.667;MAF_USDA=5.882
NC_035089.1	34652721	.	G	C	.	.	MAF_INRAE=12.025;MAF_USDA=20.0
NC_035089.1	34652725	.	C	A	.	.	MAF_INRAE=41.667;MAF_USDA=18.852
NC_035089.1	34652738	.	C	T	.	.	MAF_INRAE=47.468;MAF_USDA=22.131
NC_035089.1	34652739	.	A	C	.	.	MAF_USDA=1.639
NC_035089.1	34652817	.	G	A	.	.	MAF_INRAE=5.063;MAF_USDA=4.762
NC_035089.1	34652867	.	G	T	.	.	MAF_USDA=3.333
NC_035089.1	34652920	.	A	T	.	.	MAF_USDA=5.738
NC_035089.1	34652941	.	A	C	.	.	MAF_USDA=6.557
NC_035089.1	34653056	.	G	A	.	.	MAF_INRAE=18.421;MAF_USDA=7.377
NC_035089.1	34653144	.	T	C	.	.	MAF_INRAE=46.835;MAF_USDA=20.0
NC_035089.1	34653154	.	A	C	.	.	MAF_INRAE=1.667
NC_035089.1	34653160	.	C	A	.	.	MAF_INRAE=1.667
NC_035089.1	34653165	.	T	C	.	.	MAF_INRAE=1.667
NC_035089.1	34653170	.	C	G	.	.	MAF_INRAE=33.544;MAF_USDA=49.412
NC_035089.1	34653183	.	G	T	.	.	MAF_INRAE=1.667
NC_035089.1	34653184	.	A	T	.	.	MAF_INRAE=1.667
NC_035089.1	34653187	.	G	A	.	.	MAF_INRAE=1.667
NC_035089.1	34653188	.	T	A	.	.	MAF_INRAE=1.667
NC_035089.1	34653201	.	C	A	.	.	MAF_INRAE=1.667
NC_035089.1	34653205	.	G	A	.	.	MAF_INRAE=1.667
NC_035089.1	34653234	.	A	G	.	.	MAF_USDA=3.279
NC_035089.1	34653280	.	C	T	.	.	MAF_INRAE=3.333
NC_035089.1	34653298	.	A	G	.	.	MAF_INRAE=34.81;MAF_USDA=47.059
NC_035089.1	34653313	.	T	C	.	.	MAF_INRAE=34.81;MAF_USDA=46.471
NC_035089.1	34653438	.	G	A	.	.	MAF_INRAE=46.835;MAF_USDA=20.588
NC_035089.1	34653475	.	C	A	.	.	MAF_INRAE=17.722;MAF_USDA=8.824
NC_035089.1	34653485	.	A	T	.	.	MAF_INRAE=46.835;MAF_USDA=20.588
NC_035089.1	34653493	.	T	A	.	.	MAF_INRAE=12.025;MAF_USDA=20.588
NC_035089.1	34653517	.	G	T	.	.	MAF_USDA=4.918
NC_035089.1	34653581	.	T	A	.	.	MAF_INRAE=45.57;MAF_USDA=18.824
NC_035089.1	34653695	.	A	G	.	.	MAF_INRAE=46.203;MAF_USDA=21.176
NC_035089.1	34653730	.	C	T	.	.	MAF_USDA=2.459
NC_035089.1	34653850	.	G	A	.	.	MAF_INRAE=4.167
NC_035089.1	34653954	.	A	C	.	.	MAF_USDA=2.459
NC_035089.1	34653957	.	T	A	.	.	MAF_USDA=1.639
NC_035089.1	34654018	.	A	G	.	.	MAF_USDA=3.279
NC_035089.1	34654255	.	C	G	.	.	MAF_USDA=3.279
NC_035089.1	34654360	.	G	A	.	.	MAF_USDA=1.639
NC_035089.1	34654455	.	T	C	.	.	MAF_INRAE=12.025;MAF_USDA=19.412
NC_035089.1	34654476	.	C	T	.	.	MAF_INRAE=3.333
NC_035089.1	34654520	.	T	A	.	.	MAF_INRAE=3.333
NC_035089.1	34654525	.	T	C	.	.	MAF_INRAE=46.203;MAF_USDA=20.588
NC_035089.1	34654534	.	T	C	.	.	MAF_USDA=3.279
NC_035089.1	34654555	.	T	C	.	.	MAF_INRAE=46.203;MAF_USDA=21.176
NC_035089.1	34654596	.	T	G	.	.	MAF_INRAE=33.544;MAF_USDA=46.471
NC_035089.1	34654665	.	G	A	.	.	MAF_USDA=2.459
NC_035089.1	34654694	.	C	T	.	.	MAF_INRAE=46.203;MAF_USDA=21.176
NC_035089.1	34654800	.	C	T	.	.	MAF_INRAE=2.5;MAF_USDA=9.836
NC_035089.1	34654816	.	G	A	.	.	MAF_USDA=1.639
NC_035089.1	34654825	.	G	T	.	.	MAF_USDA=1.639
NC_035089.1	34655087	.	G	A	.	.	MAF_INRAE=46.835;MAF_USDA=20.588
NC_035089.1	34655132	.	C	T	.	.	MAF_INRAE=46.203;MAF_USDA=20.588
NC_035089.1	34655140	.	G	T	.	.	MAF_INRAE=8.228;MAF_USDA=1.639
NC_035089.1	34655141	.	G	T	.	.	MAF_INRAE=4.167;MAF_USDA=1.639
NC_035089.1	34655195	.	C	A	.	.	MAF_USDA=2.459
NC_035089.1	34655200	.	G	A	.	.	MAF_INRAE=46.203;MAF_USDA=21.176
NC_035089.1	34655229	.	A	T	.	.	MAF_INRAE=46.203;MAF_USDA=21.765
NC_035089.1	34655349	.	G	A	.	.	MAF_USDA=11.475
NC_035089.1	34655420	.	A	C	.	.	MAF_INRAE=15.789
NC_035089.1	34655440	.	C	T	.	.	MAF_USDA=2.459
NC_035089.1	34655634	.	A	C	.	.	MAF_USDA=18.75
NC_035089.1	34655896	.	C	A	.	.	MAF_INRAE=6.962
NC_035089.1	34655903	.	C	A	.	.	MAF_USDA=4.098
NC_035089.1	34655955	.	G	T	.	.	MAF_USDA=2.459
NC_035089.1	34656035	.	G	C	.	.	MAF_INRAE=46.203;MAF_USDA=18.824
NC_035089.1	34656100	.	C	A	.	.	MAF_INRAE=46.203;MAF_USDA=20.588
NC_035089.1	34656199	.	G	T	.	.	MAF_USDA=1.639
NC_035089.1	34656206	.	C	T	.	.	MAF_INRAE=48.734;MAF_USDA=20.0
NC_035089.1	34656551	.	A	C	.	.	MAF_USDA=1.724
NC_035089.1	34656688	.	C	A	.	.	MAF_INRAE=4.167;MAF_USDA=6.557
NC_035089.1	34656733	.	T	C	.	.	MAF_USDA=1.639
NC_035089.1	34656796	.	T	A	.	.	MAF_INRAE=4.167;MAF_USDA=1.639
NC_035089.1	34656840	.	G	A	.	.	MAF_INRAE=17.722;MAF_USDA=8.824
NC_035089.1	34656910	.	T	A	.	.	MAF_INRAE=12.025;MAF_USDA=20.0
NC_035089.1	34656911	.	G	T	.	.	MAF_INRAE=27.215;MAF_USDA=21.176
NC_035089.1	34656912	.	A	G	.	.	MAF_INRAE=24.167;MAF_USDA=21.176
NC_035089.1	34656933	.	T	C	.	.	MAF_USDA=4.098
NC_035089.1	34657049	.	A	G	.	.	MAF_INRAE=33.544;MAF_USDA=45.882
NC_035089.1	34657061	.	C	A	.	.	MAF_INRAE=33.544;MAF_USDA=44.118
NC_035089.1	34657272	.	G	A	.	.	MAF_USDA=1.639
NC_035089.1	34657284	.	G	T	.	.	MAF_USDA=2.459
NC_035089.1	34657298	.	G	C	.	.	MAF_USDA=8.197
NC_035089.1	34657370	.	G	A	.	.	MAF_USDA=1.639
NC_035089.1	34657384	.	T	G	.	.	MAF_INRAE=15.833;MAF_USDA=12.941
NC_035089.1	34657418	.	C	T	.	.	MAF_INRAE=39.167;MAF_USDA=20.0
NC_035089.1	34657419	.	A	G	.	.	MAF_USDA=1.639
NC_035089.1	34657433	.	T	A	.	.	MAF_INRAE=40.0;MAF_USDA=20.588
NC_035089.1	34657443	.	A	G	.	.	MAF_INRAE=3.333
NC_035089.1	34657469	.	G	T	.	.	MAF_INRAE=3.333;MAF_USDA=24.59
NC_035089.1	34657557	.	A	G	.	.	MAF_INRAE=36.667;MAF_USDA=50.0
NC_035089.1	34657607	.	T	A	.	.	MAF_INRAE=8.333;MAF_USDA=18.75
NC_035089.1	34657638	.	T	G	.	.	MAF_INRAE=4.167
NC_035089.1	34657976	.	C	T	.	.	MAF_INRAE=25.0;MAF_USDA=31.25
NC_035089.1	34657998	.	C	A	.	.	MAF_INRAE=8.333;MAF_USDA=18.75
NC_035089.1	34658031	.	C	A	.	.	MAF_INRAE=2.5
NC_035089.1	34658198	.	G	C	.	.	MAF_INRAE=4.167
NC_035089.1	34658220	.	A	T	.	.	MAF_INRAE=25.0;MAF_USDA=31.25
NC_035089.1	34658269	.	G	A	.	.	MAF_INRAE=8.333;MAF_USDA=16.667
NC_035089.1	34658415	.	T	C	.	.	MAF_INRAE=2.5
NC_035089.1	34658516	.	T	G	.	.	MAF_INRAE=30.38;MAF_USDA=31.25
NC_035089.1	34658536	.	C	T	.	.	MAF_INRAE=44.937;MAF_USDA=50.0
NC_035089.1	34658540	.	A	C	.	.	MAF_INRAE=39.167;MAF_USDA=50.0
NC_035089.1	34658552	.	A	T	.	.	MAF_INRAE=30.38;MAF_USDA=31.25
NC_035089.1	34658576	.	A	T	.	.	MAF_INRAE=3.165
NC_035089.1	34658637	.	T	G	.	.	MAF_INRAE=44.304;MAF_USDA=50.0
NC_035089.1	34658656	.	G	A	.	.	MAF_INRAE=44.304;MAF_USDA=50.0
NC_035089.1	34658851	.	A	C	.	.	MAF_INRAE=44.304;MAF_USDA=50.0
NC_035089.1	34658905	.	T	G	.	.	MAF_INRAE=46.835;MAF_USDA=20.0
NC_035089.1	34658910	.	G	T	.	.	MAF_INRAE=5.263
NC_035089.1	34658935	.	A	C	.	.	MAF_INRAE=46.203;MAF_USDA=20.588
NC_035089.1	34658942	.	T	G	.	.	MAF_INRAE=46.203;MAF_USDA=20.588
NC_035089.1	34658944	.	A	T	.	.	MAF_INRAE=10.759;MAF_USDA=6.471
NC_035089.1	34658954	.	G	T	.	.	MAF_INRAE=43.671;MAF_USDA=19.643
NC_035089.1	34658959	.	T	C	.	.	MAF_INRAE=1.667
NC_035089.1	34658967	.	A	T	.	.	MAF_INRAE=1.667
NC_035089.1	34658974	.	A	T	.	.	MAF_INRAE=46.203;MAF_USDA=20.588
NC_035089.1	34658979	.	A	C	.	.	MAF_INRAE=45.57;MAF_USDA=22.353
NC_035089.1	34659009	.	T	C	.	.	MAF_INRAE=10.759;MAF_USDA=11.176
NC_035089.1	34659028	.	A	G	.	.	MAF_INRAE=4.167
NC_035089.1	34659036	.	C	G	.	.	MAF_INRAE=2.5
NC_035089.1	34659044	.	A	C	.	.	MAF_USDA=1.639
NC_035089.1	34659096	.	C	G	.	.	MAF_INRAE=45.57;MAF_USDA=41.667
NC_035089.1	34659103	.	C	A	.	.	MAF_INRAE=1.667
NC_035089.1	34659104	.	A	G	.	.	MAF_INRAE=1.667
NC_035089.1	34659139	.	C	T	.	.	MAF_INRAE=21.053;MAF_USDA=7.377
NC_035089.1	34659236	.	T	C	.	.	MAF_INRAE=15.833
NC_035089.1	34659243	.	A	G	.	.	MAF_INRAE=15.833
NC_035089.1	34659244	.	C	T	.	.	MAF_INRAE=6.667
NC_035089.1	34659258	.	A	T	.	.	MAF_INRAE=13.333
NC_035089.1	34659259	.	G	C	.	.	MAF_INRAE=11.667
NC_035089.1	34659295	.	C	T	.	.	MAF_INRAE=4.167
NC_035089.1	34659308	.	A	G	.	.	MAF_INRAE=5.0
NC_035089.1	34659337	.	A	G	.	.	MAF_USDA=1.639
NC_035089.1	34659346	.	T	A	.	.	MAF_INRAE=2.5;MAF_USDA=11.475
NC_035089.1	34659355	.	T	A	.	.	MAF_INRAE=2.5;MAF_USDA=5.738
NC_035089.1	34659429	.	G	A	.	.	MAF_INRAE=12.5;MAF_USDA=4.706
NC_035089.1	34659455	.	T	A	.	.	MAF_INRAE=14.557;MAF_USDA=14.881
NC_035089.1	34659458	.	G	A	.	.	MAF_USDA=3.279
NC_035089.1	34659477	.	T	C	.	.	MAF_INRAE=46.203;MAF_USDA=21.176
NC_035089.1	34659484	.	A	G	.	.	MAF_USDA=3.279
NC_035089.1	34659507	.	G	T	.	.	MAF_INRAE=10.759;MAF_USDA=12.5
NC_035089.1	34659530	.	A	C	.	.	MAF_USDA=1.639
NC_035089.1	34659534	.	T	G	.	.	MAF_USDA=4.118
NC_035089.1	34659569	.	C	T	.	.	MAF_INRAE=8.228
NC_035089.1	34659628	.	T	A	.	.	MAF_INRAE=10.759;MAF_USDA=11.176
NC_035089.1	34659650	.	T	A	.	.	MAF_INRAE=46.203;MAF_USDA=21.176
NC_035089.1	34659665	.	G	T	.	.	MAF_INRAE=46.203;MAF_USDA=21.176
NC_035089.1	34659667	.	T	A	.	.	MAF_USDA=3.279
NC_035089.1	34659670	.	T	G	.	.	MAF_INRAE=46.203;MAF_USDA=21.176
NC_035089.1	34659679	.	A	G	.	.	MAF_INRAE=15.789
NC_035089.1	34659696	.	G	A	.	.	MAF_USDA=3.279
NC_035089.1	34659714	.	T	G	.	.	MAF_INRAE=46.835;MAF_USDA=21.765
NC_035089.1	34659715	.	C	G	.	.	MAF_INRAE=41.667;MAF_USDA=20.588
NC_035089.1	34659773	.	T	C	.	.	MAF_USDA=1.639
NC_035089.1	34659859	.	C	T	.	.	MAF_USDA=3.279
NC_035089.1	34659882	.	G	T	.	.	MAF_INRAE=46.203;MAF_USDA=41.667
NC_035089.1	34659924	.	G	T	.	.	MAF_USDA=2.459
NC_035089.1	34659925	.	T	A	.	.	MAF_USDA=1.639
NC_035089.1	34659929	.	A	G	.	.	MAF_USDA=1.639
NC_035089.1	34659945	.	G	A	.	.	MAF_USDA=1.639
NC_035089.1	34659977	.	A	G	.	.	MAF_INRAE=46.835;MAF_USDA=21.765
NC_035089.1	34660051	.	G	T	.	.	MAF_INRAE=46.835;MAF_USDA=41.667
NC_035089.1	34660079	.	C	T	.	.	MAF_USDA=1.667
NC_035089.1	34660091	.	G	T	.	.	MAF_INRAE=2.5;MAF_USDA=1.667
NC_035089.1	34660114	.	T	A	.	.	MAF_USDA=1.639
NC_035089.1	34660182	.	T	A	.	.	MAF_INRAE=46.203;MAF_USDA=21.176
NC_035089.1	34660201	.	G	T	.	.	MAF_USDA=3.279
NC_035089.1	34660203	.	A	G	.	.	MAF_INRAE=46.203;MAF_USDA=21.765
NC_035089.1	34660252	.	G	A	.	.	MAF_USDA=1.639
NC_035089.1	34660269	.	C	T	.	.	MAF_INRAE=2.532;MAF_USDA=2.459
NC_035089.1	34660273	.	C	A	.	.	MAF_INRAE=2.5;MAF_USDA=1.639
NC_035089.1	34660281	.	C	T	.	.	MAF_INRAE=8.228;MAF_USDA=1.639
NC_035089.1	34660282	.	G	C	.	.	MAF_INRAE=46.835;MAF_USDA=21.176
NC_035089.1	34660298	.	T	C	.	.	MAF_INRAE=46.835;MAF_USDA=21.176
NC_035089.1	34660314	.	G	T	.	.	MAF_USDA=21.667
NC_035089.1	34660340	.	C	T	.	.	MAF_INRAE=11.392;MAF_USDA=8.333
NC_035089.1	34660354	.	C	A	.	.	MAF_INRAE=11.392;MAF_USDA=6.548
NC_035089.1	34660370	.	A	T	.	.	MAF_INRAE=4.167;MAF_USDA=6.667
NC_035089.1	34660414	.	T	G	.	.	MAF_INRAE=46.835;MAF_USDA=20.588
NC_035089.1	34660457	.	G	T	.	.	MAF_INRAE=2.5;MAF_USDA=1.639
NC_035089.1	34660471	.	G	T	.	.	MAF_USDA=1.639
NC_035089.1	34660512	.	A	G	.	.	MAF_USDA=29.167
NC_035089.1	34660516	.	T	G	.	.	MAF_INRAE=49.367;MAF_USDA=19.412
NC_035089.1	34660525	.	G	A	.	.	MAF_USDA=1.639
NC_035089.1	34660553	.	T	A	.	.	MAF_INRAE=46.835;MAF_USDA=20.588
NC_035089.1	34660555	.	G	T	.	.	MAF_INRAE=41.667;MAF_USDA=20.588
NC_035089.1	34660568	.	A	T	.	.	MAF_INRAE=2.5;MAF_USDA=1.639
NC_035089.1	34660571	.	G	T	.	.	MAF_USDA=4.918
NC_035089.1	34660623	.	T	G	.	.	MAF_USDA=4.706
NC_035089.1	34660635	.	T	G	.	.	MAF_INRAE=36.842
NC_035089.1	34660636	.	T	G	.	.	MAF_INRAE=4.167;MAF_USDA=1.667
NC_035089.1	34660649	.	T	C	.	.	MAF_INRAE=36.842;MAF_USDA=41.765
NC_035089.1	34660655	.	A	C	.	.	MAF_INRAE=36.842;MAF_USDA=20.588
NC_035089.1	34660684	.	T	G	.	.	MAF_INRAE=5.0;MAF_USDA=16.667
NC_035089.1	34660685	.	A	G	.	.	MAF_USDA=2.459
NC_035089.1	34660767	.	G	C	.	.	MAF_INRAE=46.203;MAF_USDA=43.75
NC_035089.1	34660791	.	T	A	.	.	MAF_INRAE=46.203;MAF_USDA=20.833
NC_035089.1	34660861	.	G	C	.	.	MAF_USDA=31.25
NC_035089.1	34660893	.	A	C	.	.	MAF_INRAE=46.203;MAF_USDA=22.941
NC_035089.1	34660899	.	C	T	.	.	MAF_USDA=2.459
NC_035089.1	34660939	.	G	A	.	.	MAF_INRAE=46.203;MAF_USDA=41.667
NC_035089.1	34660986	.	T	C	.	.	MAF_USDA=1.639
NC_035089.1	34660993	.	G	C	.	.	MAF_INRAE=46.203;MAF_USDA=20.588
NC_035089.1	34660996	.	T	C	.	.	MAF_USDA=4.918
NC_035089.1	34661023	.	G	C	.	.	MAF_INRAE=46.203;MAF_USDA=20.588
NC_035089.1	34661065	.	G	C	.	.	MAF_INRAE=4.167;MAF_USDA=7.377
NC_035089.1	34661118	.	A	C	.	.	MAF_USDA=1.639
NC_035089.1	34661147	.	A	G	.	.	MAF_INRAE=46.203;MAF_USDA=39.583
NC_035089.1	34661197	.	A	T	.	.	MAF_INRAE=5.0;MAF_USDA=20.0
NC_035089.1	34661220	.	T	G	.	.	MAF_INRAE=36.842;MAF_USDA=41.667
NC_035089.1	34661292	.	G	T	.	.	MAF_INRAE=46.835
NC_035089.1	34661304	.	G	C	.	.	MAF_INRAE=13.291;MAF_USDA=8.824
NC_035089.1	34661347	.	T	G	.	.	MAF_USDA=2.459
NC_035089.1	34661412	.	A	G	.	.	MAF_USDA=1.765
NC_035089.1	34661436	.	G	A	.	.	MAF_INRAE=46.203;MAF_USDA=20.0
NC_035089.1	34661480	.	G	T	.	.	MAF_INRAE=8.333;MAF_USDA=16.667
NC_035089.1	34661502	.	A	T	.	.	MAF_INRAE=46.835;MAF_USDA=20.588
NC_035089.1	34661515	.	G	T	.	.	MAF_INRAE=47.468;MAF_USDA=20.588
NC_035089.1	34661555	.	C	A	.	.	MAF_INRAE=44.937;MAF_USDA=22.353
NC_035089.1	34661585	.	G	A	.	.	MAF_INRAE=7.595;MAF_USDA=20.0
NC_035089.1	34661616	.	A	T	.	.	MAF_INRAE=43.671;MAF_USDA=21.765
NC_035089.1	34661640	.	T	A	.	.	MAF_INRAE=38.333;MAF_USDA=41.667
NC_035089.1	34661704	.	C	G	.	.	MAF_INRAE=40.833;MAF_USDA=20.0
NC_035089.1	34661747	.	A	G	.	.	MAF_USDA=2.459
NC_035089.1	34661775	.	C	T	.	.	MAF_INRAE=2.532;MAF_USDA=3.279
NC_035089.1	34661833	.	G	C	.	.	MAF_USDA=41.667
NC_035089.1	34661852	.	A	C	.	.	MAF_USDA=13.115
NC_035089.1	34661857	.	T	A	.	.	MAF_INRAE=47.468;MAF_USDA=20.833
NC_035089.1	34661922	.	G	A	.	.	MAF_USDA=1.639
NC_035089.1	34661956	.	A	G	.	.	MAF_INRAE=40.506;MAF_USDA=28.824
NC_035089.1	34662025	.	A	T	.	.	MAF_INRAE=10.833
NC_035089.1	34662053	.	C	A	.	.	MAF_INRAE=5.0
NC_035089.1	34662085	.	T	C	.	.	MAF_USDA=2.459
NC_035089.1	34662087	.	A	G	.	.	MAF_USDA=2.459
NC_035089.1	34662091	.	G	C	.	.	MAF_USDA=2.459
NC_035089.1	34662101	.	T	A	.	.	MAF_USDA=6.557
NC_035089.1	34662189	.	C	T	.	.	MAF_INRAE=43.671;MAF_USDA=28.235
NC_035089.1	34662344	.	T	C	.	.	MAF_INRAE=21.053;MAF_USDA=6.557
NC_035089.1	34662406	.	A	G	.	.	MAF_INRAE=7.5;MAF_USDA=8.235
NC_035089.1	34662455	.	GAGGAG	GAGGAA	.	.	MAF_USDA=18.75
NC_035089.1	34662460	.	G	A	.	.	MAF_USDA=9.016
NC_035089.1	34662499	.	A	T	.	.	MAF_USDA=1.639
NC_035089.1	34662561	.	A	C	.	.	MAF_INRAE=21.519;MAF_USDA=14.706
NC_035089.1	34662903	.	C	A	.	.	MAF_USDA=1.639
NC_035089.1	34662939	.	C	G	.	.	MAF_USDA=1.639
NC_035089.1	34662945	.	T	C	.	.	MAF_USDA=1.639
NC_035089.1	34662999	.	T	C	.	.	MAF_USDA=1.639
NC_035089.1	34663069	.	G	C	.	.	MAF_USDA=1.639
NC_035089.1	34663091	.	T	G	.	.	MAF_USDA=16.471
NC_035089.1	34663184	.	T	C	.	.	MAF_USDA=14.706
NC_035089.1	34663200	.	G	A	.	.	MAF_USDA=31.25
NC_035089.1	34663852	.	G	A	.	.	MAF_USDA=6.522
NC_035089.1	34663896	.	C	T	.	.	MAF_USDA=6.25
NC_035089.1	34664104	.	T	C	.	.	MAF_INRAE=6.962
NC_035089.1	34664141	.	C	G	.	.	MAF_INRAE=12.658;MAF_USDA=6.25
NC_035089.1	34664144	.	T	A	.	.	MAF_INRAE=10.0;MAF_USDA=6.25
NC_035089.1	34664293	.	A	C	.	.	MAF_INRAE=42.105
NC_035089.1	34664445	.	G	A	.	.	MAF_INRAE=3.333
NC_035089.1	34664496	.	G	T	.	.	MAF_INRAE=16.456
NC_035089.1	34664542	.	A	G	.	.	MAF_INRAE=47.468;MAF_USDA=43.75
NC_035089.1	34664549	.	G	A	.	.	MAF_INRAE=47.468;MAF_USDA=43.75
NC_035089.1	34664642	.	G	A	.	.	MAF_INRAE=20.833;MAF_USDA=50.0
NC_035089.1	34664749	.	A	G	.	.	MAF_USDA=3.279
NC_035089.1	34664758	.	C	T	.	.	MAF_USDA=1.639
NC_035089.1	34664774	.	G	A	.	.	MAF_USDA=8.197
NC_035089.1	34664782	.	G	A	.	.	MAF_INRAE=20.0;MAF_USDA=17.262
NC_035089.1	34664843	.	C	T	.	.	MAF_INRAE=49.367;MAF_USDA=39.583
NC_035089.1	34664967	.	C	T	.	.	MAF_INRAE=3.333
NC_035089.1	34664991	.	A	T	.	.	MAF_USDA=1.667
NC_035089.1	34665097	.	C	A	.	.	MAF_USDA=3.279
NC_035089.1	34665126	.	G	T	.	.	MAF_USDA=1.639
NC_035089.1	34665151	.	C	T	.	.	MAF_USDA=2.459
NC_035089.1	34665184	.	C	T	.	.	MAF_INRAE=49.367;MAF_USDA=39.583
NC_035089.1	34665215	.	A	T	.	.	MAF_INRAE=12.025;MAF_USDA=7.059
NC_035089.1	34665231	.	C	T	.	.	MAF_USDA=13.529
NC_035089.1	34665252	.	G	A	.	.	MAF_USDA=1.639
NC_035089.1	34665336	.	G	A	.	.	MAF_USDA=1.639
NC_035089.1	34665369	.	C	T	.	.	MAF_INRAE=3.333
NC_035089.1	34665486	.	A	G	.	.	MAF_USDA=1.639
NC_035089.1	34665521	.	G	T	.	.	MAF_USDA=2.459
NC_035089.1	34665548	.	G	A	.	.	MAF_USDA=3.279
NC_035089.1	34665641	.	G	T	.	.	MAF_INRAE=15.823;MAF_USDA=24.59
NC_035089.1	34665645	.	A	C	.	.	MAF_USDA=1.639
NC_035089.1	34665659	.	C	T	.	.	MAF_INRAE=20.0;MAF_USDA=18.824
NC_035089.1	34665660	.	G	A	.	.	MAF_USDA=1.639
NC_035089.1	34665678	.	C	T	.	.	MAF_INRAE=20.0;MAF_USDA=17.647
NC_035089.1	34665679	.	C	A	.	.	MAF_USDA=9.016
NC_035089.1	34665680	.	G	A	.	.	MAF_INRAE=48.734;MAF_USDA=14.118
NC_035089.1	34665699	.	A	T	.	.	MAF_INRAE=5.0;MAF_USDA=27.647
NC_035089.1	34665766	.	T	G	.	.	MAF_USDA=3.279
NC_035089.1	34665914	.	T	C	.	.	MAF_USDA=1.639
NC_035089.1	34666022	.	G	T	.	.	MAF_INRAE=12.025;MAF_USDA=6.25
NC_035089.1	34666028	.	C	T	.	.	MAF_INRAE=5.0;MAF_USDA=27.647
NC_035089.1	34666044	.	G	A	.	.	MAF_INRAE=27.848;MAF_USDA=25.882
NC_035089.1	34666108	.	G	A	.	.	MAF_INRAE=20.0;MAF_USDA=15.882
NC_035089.1	34666116	.	C	T	.	.	MAF_INRAE=8.228;MAF_USDA=1.639
NC_035089.1	34666139	.	T	G	.	.	MAF_INRAE=5.0;MAF_USDA=24.59
NC_035089.1	34666195	.	G	T	.	.	MAF_INRAE=49.367;MAF_USDA=22.941
NC_035089.1	34666258	.	C	T	.	.	MAF_INRAE=3.333
NC_035089.1	34666288	.	C	T	.	.	MAF_INRAE=7.5;MAF_USDA=8.824
NC_035089.1	34666289	.	G	A	.	.	MAF_USDA=1.639
NC_035089.1	34666304	.	G	A	.	.	MAF_USDA=20.833
NC_035089.1	34666348	.	G	A	.	.	MAF_USDA=2.459
NC_035089.1	34666363	.	A	C	.	.	MAF_INRAE=5.0;MAF_USDA=13.115
NC_035089.1	34666377	.	C	T	.	.	MAF_INRAE=12.025;MAF_USDA=6.471
NC_035089.1	34666382	.	G	A	.	.	MAF_USDA=1.639
NC_035089.1	34666457	.	T	G	.	.	MAF_USDA=1.639
NC_035089.1	34666475	.	G	A	.	.	MAF_INRAE=49.367;MAF_USDA=17.647
NC_035089.1	34666489	.	C	T	.	.	MAF_USDA=2.459
NC_035089.1	34666516	.	C	T	.	.	MAF_USDA=1.639
NC_035089.1	34666591	.	G	A	.	.	MAF_USDA=1.639
NC_035089.1	34666641	.	G	A	.	.	MAF_USDA=1.639
NC_035089.1	34666679	.	G	C	.	.	MAF_USDA=6.557
NC_035089.1	34666681	.	A	G	.	.	MAF_INRAE=15.823;MAF_USDA=38.525
NC_035089.1	34666712	.	G	A	.	.	MAF_USDA=1.639
NC_035089.1	34666752	.	G	C	.	.	MAF_INRAE=15.789
NC_035089.1	34666836	.	C	A	.	.	MAF_USDA=4.098
NC_035089.1	34666961	.	G	A	.	.	MAF_USDA=12.941
NC_035089.1	34666963	.	C	T	.	.	MAF_INRAE=20.0;MAF_USDA=16.471
NC_035089.1	34667142	.	C	T	.	.	MAF_USDA=1.639
NC_035089.1	34667185	.	C	T	.	.	MAF_INRAE=12.025;MAF_USDA=8.235
NC_035089.1	34667189	.	G	T	.	.	MAF_INRAE=9.167;MAF_USDA=6.25
NC_035089.1	34667211	.	G	T	.	.	MAF_INRAE=3.333;MAF_USDA=12.353
NC_035089.1	34667216	.	A	C	.	.	MAF_USDA=2.459
NC_035089.1	34667279	.	G	T	.	.	MAF_USDA=1.639
NC_035089.1	34667313	.	G	T	.	.	MAF_INRAE=4.167;MAF_USDA=2.941
NC_035089.1	34667320	.	T	A	.	.	MAF_USDA=49.412
NC_035089.1	34667321	.	T	A	.	.	MAF_USDA=49.412
NC_035089.1	34667322	.	T	A	.	.	MAF_USDA=50.0
NC_035089.1	34667323	.	T	A	.	.	MAF_USDA=50.0
NC_035089.1	34667394	.	T	G	.	.	MAF_INRAE=11.392;MAF_USDA=9.016
NC_035089.1	34667412	.	G	A	.	.	MAF_USDA=1.639
NC_035089.1	34667416	.	A	G	.	.	MAF_USDA=1.639
NC_035089.1	34667425	.	G	A	.	.	MAF_INRAE=15.789
NC_035089.1	34667433	.	C	T	.	.	MAF_INRAE=15.823;MAF_USDA=23.77
NC_035089.1	34667534	.	C	G	.	.	MAF_USDA=2.459
NC_035089.1	34667574	.	A	T	.	.	MAF_USDA=1.639
NC_035089.1	34667662	.	T	C	.	.	MAF_USDA=1.639
NC_035089.1	34667830	.	C	A	.	.	MAF_INRAE=18.354;MAF_USDA=18.75
NC_035089.1	34667846	.	G	T	.	.	MAF_USDA=4.167
NC_035089.1	34667868	.	A	G	.	.	MAF_INRAE=30.38
NC_035089.1	34667876	.	A	T	.	.	MAF_INRAE=30.38
NC_035089.1	34667901	.	T	C	.	.	MAF_INRAE=24.684;MAF_USDA=29.508
NC_035089.1	34667950	.	A	G	.	.	MAF_INRAE=30.38;MAF_USDA=50.0
NC_035089.1	34668016	.	A	T	.	.	MAF_INRAE=3.333
NC_035089.1	34668060	.	G	T	.	.	MAF_INRAE=25.0;MAF_USDA=32.738
NC_035089.1	34668067	.	T	C	.	.	MAF_INRAE=12.5;MAF_USDA=27.083
NC_035089.1	34668185	.	C	G	.	.	MAF_USDA=2.083
NC_035089.1	34668261	.	G	A	.	.	MAF_INRAE=36.842;MAF_USDA=47.647
NC_035089.1	34668441	.	C	A	.	.	MAF_USDA=31.25
NC_035089.1	34668522	.	G	C	.	.	MAF_USDA=1.639
NC_035089.1	34668524	.	A	T	.	.	MAF_USDA=1.639
NC_035089.1	34668574	.	C	A	.	.	MAF_INRAE=30.38;MAF_USDA=50.0
NC_035089.1	34668575	.	G	A	.	.	MAF_INRAE=15.0;MAF_USDA=5.882
NC_035089.1	34668677	.	T	A	.	.	MAF_INRAE=4.167
NC_035089.1	34668690	.	C	T	.	.	MAF_INRAE=30.38;MAF_USDA=50.0
NC_035089.1	34668701	.	G	A	.	.	MAF_INRAE=4.167;MAF_USDA=6.548
NC_035089.1	34668821	.	T	G	.	.	MAF_USDA=4.098
NC_035089.1	34668926	.	A	C	.	.	MAF_INRAE=24.684;MAF_USDA=31.148
NC_035089.1	34668927	.	A	C	.	.	MAF_INRAE=4.167;MAF_USDA=1.639
NC_035089.1	34668933	.	T	A	.	.	MAF_USDA=1.639
NC_035089.1	34668934	.	G	T	.	.	MAF_INRAE=49.367;MAF_USDA=17.647
NC_035089.1	34668939	.	A	G	.	.	MAF_INRAE=3.333;MAF_USDA=19.412
NC_035089.1	34669007	.	G	A	.	.	MAF_INRAE=4.167;MAF_USDA=6.471
NC_035089.1	34669008	.	T	A	.	.	MAF_INRAE=4.167;MAF_USDA=6.471
NC_035089.1	34669055	.	A	G	.	.	MAF_USDA=1.639
NC_035089.1	34669237	.	G	T	.	.	MAF_INRAE=12.5;MAF_USDA=27.083
NC_035089.1	34669265	.	T	A	.	.	MAF_USDA=4.167
NC_035089.1	34669266	.	T	A	.	.	MAF_USDA=4.167
NC_035089.1	34669270	.	T	C	.	.	MAF_USDA=6.25
NC_035089.1	34669271	.	T	A	.	.	MAF_USDA=4.167
NC_035089.1	34669272	.	T	A	.	.	MAF_USDA=4.167
NC_035089.1	34669323	.	A	G	.	.	MAF_INRAE=4.167;MAF_USDA=4.098
NC_035089.1	34669376	.	A	T	.	.	MAF_INRAE=6.962;MAF_USDA=9.836
NC_035089.1	34669380	.	A	T	.	.	MAF_USDA=1.639
NC_035089.1	34669383	.	C	T	.	.	MAF_USDA=1.639
NC_035089.1	34669452	.	C	T	.	.	MAF_INRAE=31.579;MAF_USDA=4.167
NC_035089.1	34669513	.	G	A	.	.	MAF_INRAE=27.848;MAF_USDA=43.529
NC_035089.1	34669538	.	T	A	.	.	MAF_USDA=1.639
NC_035089.1	34669542	.	G	T	.	.	MAF_INRAE=49.367;MAF_USDA=17.647
NC_035089.1	34669599	.	A	C	.	.	MAF_INRAE=30.38;MAF_USDA=49.412
NC_035089.1	34669688	.	C	A	.	.	MAF_USDA=1.639
NC_035089.1	34669695	.	C	T	.	.	MAF_USDA=2.459
NC_035089.1	34669720	.	G	A	.	.	MAF_INRAE=30.38;MAF_USDA=45.294
NC_035089.1	34669804	.	A	C	.	.	MAF_INRAE=12.5;MAF_USDA=27.083
NC_035089.1	34669805	.	C	T	.	.	MAF_INRAE=12.5;MAF_USDA=27.083
NC_035089.1	34669844	.	A	T	.	.	MAF_USDA=1.639
NC_035089.1	34669861	.	A	C	.	.	MAF_USDA=3.279
NC_035089.1	34669873	.	T	G	.	.	MAF_USDA=3.279
NC_035089.1	34669877	.	A	T	.	.	MAF_USDA=4.167
NC_035089.1	34669908	.	A	G	.	.	MAF_INRAE=24.684;MAF_USDA=28.333
NC_035089.1	34669940	.	G	T	.	.	MAF_INRAE=30.38;MAF_USDA=50.0
NC_035089.1	34670046	.	C	T	.	.	MAF_USDA=1.639
NC_035089.1	34670308	.	G	C	.	.	MAF_USDA=1.639
NC_035089.1	34670324	.	C	T	.	.	MAF_USDA=1.639
NC_035089.1	34670391	.	C	A	.	.	MAF_USDA=1.639
NC_035089.1	34670429	.	G	A	.	.	MAF_USDA=1.639
NC_035089.1	34670450	.	T	C	.	.	MAF_INRAE=39.873;MAF_USDA=42.941
NC_035089.1	34670578	.	G	T	.	.	MAF_INRAE=15.789
NC_035089.1	34670591	.	G	A	.	.	MAF_INRAE=12.5;MAF_USDA=25.294
NC_035089.1	34670660	.	C	T	.	.	MAF_USDA=1.639
NC_035089.1	34670661	.	G	A	.	.	MAF_INRAE=15.789
NC_035089.1	34670717	.	G	A	.	.	MAF_USDA=11.765
NC_035089.1	34670741	.	C	A	.	.	MAF_USDA=1.639
NC_035089.1	34670787	.	A	C	.	.	MAF_INRAE=44.937;MAF_USDA=35.882
NC_035089.1	34670833	.	G	T	.	.	MAF_INRAE=45.57;MAF_USDA=33.929
NC_035089.1	34670844	.	A	T	.	.	MAF_INRAE=45.57;MAF_USDA=34.524
NC_035089.1	34670946	.	A	C	.	.	MAF_INRAE=45.57;MAF_USDA=33.333
NC_035089.1	34670983	.	C	A	.	.	MAF_USDA=1.639
NC_035089.1	34670987	.	T	G	.	.	MAF_USDA=2.459
NC_035089.1	34671080	.	A	C	.	.	MAF_USDA=4.098
NC_035089.1	34671337	.	G	C	.	.	MAF_USDA=4.918
NC_035089.1	34671509	.	G	T	.	.	MAF_INRAE=3.333
NC_035089.1	34671580	.	C	T	.	.	MAF_USDA=3.279
NC_035089.1	34671613	.	C	T	.	.	MAF_INRAE=7.5;MAF_USDA=10.0
NC_035089.1	34671621	.	A	T	.	.	MAF_INRAE=7.5;MAF_USDA=10.0
NC_035089.1	34671815	.	C	T	.	.	MAF_INRAE=15.789
NC_035089.1	34671885	.	G	A	.	.	MAF_INRAE=17.722;MAF_USDA=16.471
NC_035089.1	34671980	.	C	A	.	.	MAF_INRAE=15.19;MAF_USDA=19.672
NC_035089.1	34672003	.	C	T	.	.	MAF_INRAE=4.167;MAF_USDA=2.941
NC_035089.1	34672075	.	T	C	.	.	MAF_USDA=1.639
NC_035089.1	34672093	.	C	T	.	.	MAF_USDA=5.882
NC_035089.1	34672179	.	T	C	.	.	MAF_INRAE=26.316;MAF_USDA=20.588
NC_035089.1	34672258	.	A	T	.	.	MAF_INRAE=22.5;MAF_USDA=39.412
NC_035089.1	34672306	.	C	A	.	.	MAF_INRAE=17.722;MAF_USDA=19.412
NC_035089.1	34672310	.	G	A	.	.	MAF_USDA=1.639
NC_035089.1	34672324	.	G	T	.	.	MAF_USDA=3.279
NC_035089.1	34672405	.	C	A	.	.	MAF_INRAE=7.5;MAF_USDA=7.647
NC_035089.1	34672479	.	T	G	.	.	MAF_INRAE=32.911;MAF_USDA=42.941
NC_035089.1	34672503	.	G	T	.	.	MAF_USDA=3.279
NC_035089.1	34672524	.	T	G	.	.	MAF_USDA=1.639
NC_035089.1	34672544	.	G	A	.	.	MAF_INRAE=49.367;MAF_USDA=16.471
NC_035089.1	34672552	.	C	A	.	.	MAF_INRAE=21.667;MAF_USDA=38.235
NC_035089.1	34672582	.	C	T	.	.	MAF_USDA=1.639
NC_035089.1	34672614	.	G	T	.	.	MAF_INRAE=49.367;MAF_USDA=17.059
NC_035089.1	34672627	.	C	G	.	.	MAF_INRAE=49.367;MAF_USDA=20.0
NC_035089.1	34672629	.	A	T	.	.	MAF_INRAE=46.667;MAF_USDA=17.059
NC_035089.1	34672651	.	T	A	.	.	MAF_INRAE=50.0;MAF_USDA=16.471
NC_035089.1	34672695	.	C	T	.	.	MAF_INRAE=50.0;MAF_USDA=21.176
NC_035089.1	34672702	.	C	A	.	.	MAF_INRAE=9.494;MAF_USDA=15.882
NC_035089.1	34672703	.	A	T	.	.	MAF_INRAE=7.5;MAF_USDA=15.882
NC_035089.1	34672749	.	C	T	.	.	MAF_USDA=4.918
NC_035089.1	34672759	.	G	A	.	.	MAF_INRAE=49.367;MAF_USDA=21.765
NC_035089.1	34672773	.	T	C	.	.	MAF_USDA=1.639
NC_035089.1	34672815	.	G	T	.	.	MAF_USDA=16.667
NC_035089.1	34672818	.	A	G	.	.	MAF_INRAE=49.367;MAF_USDA=22.353
NC_035089.1	34672871	.	G	T	.	.	MAF_USDA=6.557
NC_035089.1	34672909	.	A	G	.	.	MAF_INRAE=46.203;MAF_USDA=26.471
NC_035089.1	34672945	.	G	A	.	.	MAF_INRAE=15.789
NC_035089.1	34672996	.	T	G	.	.	MAF_USDA=18.033
NC_035089.1	34673020	.	T	G	.	.	MAF_USDA=1.639
NC_035089.1	34673047	.	T	A	.	.	MAF_USDA=9.016
NC_035089.1	34673086	.	T	C	.	.	MAF_INRAE=42.405;MAF_USDA=22.353
NC_035089.1	34673174	.	T	C	.	.	MAF_INRAE=18.354;MAF_USDA=35.294
NC_035089.1	34673190	.	C	T	.	.	MAF_INRAE=5.0;MAF_USDA=31.967
NC_035089.1	34673270	.	T	C	.	.	MAF_USDA=1.639
NC_035089.1	34673325	.	C	A	.	.	MAF_INRAE=21.053
NC_035089.1	34673371	.	G	T	.	.	MAF_USDA=1.639
NC_035089.1	34673431	.	A	C	.	.	MAF_INRAE=15.789
NC_035089.1	34673510	.	C	A	.	.	MAF_INRAE=42.405;MAF_USDA=41.667
NC_035089.1	34673535	.	A	T	.	.	MAF_INRAE=30.38;MAF_USDA=31.765
NC_035089.1	34673633	.	C	T	.	.	MAF_INRAE=3.333
NC_035089.1	34673656	.	A	G	.	.	MAF_INRAE=11.392;MAF_USDA=6.557
NC_035089.1	34673739	.	G	C	.	.	MAF_USDA=1.639
NC_035089.1	34673758	.	A	T	.	.	MAF_INRAE=15.19;MAF_USDA=38.525
NC_035089.1	34673779	.	A	C	.	.	MAF_INRAE=21.053;MAF_USDA=37.288
NC_035089.1	34673780	.	G	A	.	.	MAF_USDA=37.288
NC_035089.1	34673782	.	C	A	.	.	MAF_USDA=37.288
NC_035089.1	34673827	.	T	C	.	.	MAF_INRAE=7.5;MAF_USDA=8.824
NC_035089.1	34674029	.	A	G	.	.	MAF_INRAE=15.19;MAF_USDA=36.471
NC_035089.1	34674077	.	G	A	.	.	MAF_USDA=11.475
NC_035089.1	34674171	.	G	A	.	.	MAF_INRAE=2.532;MAF_USDA=4.918
NC_035089.1	34674203	.	G	A	.	.	MAF_USDA=18.75
NC_035089.1	34674224	.	T	G	.	.	MAF_INRAE=31.646;MAF_USDA=42.941
NC_035089.1	34674346	.	T	A	.	.	MAF_USDA=2.459
NC_035089.1	34674416	.	A	C	.	.	MAF_USDA=4.098
NC_035089.1	34674417	.	G	A	.	.	MAF_USDA=4.098
NC_035089.1	34674588	.	A	C	.	.	MAF_INRAE=31.646;MAF_USDA=44.118
NC_035089.1	34674685	.	T	A	.	.	MAF_USDA=18.75
NC_035089.1	34674686	.	T	A	.	.	MAF_USDA=18.75
NC_035089.1	34674741	.	G	T	.	.	MAF_USDA=16.667
NC_035089.1	34674745	.	C	T	.	.	MAF_USDA=14.583
NC_035089.1	34674765	.	T	A	.	.	MAF_USDA=18.75
NC_035089.1	34674881	.	T	A	.	.	MAF_INRAE=5.0;MAF_USDA=31.667
NC_035089.1	34674973	.	G	C	.	.	MAF_USDA=2.459
NC_035089.1	34674982	.	G	C	.	.	MAF_USDA=1.639
NC_035089.1	34675019	.	G	A	.	.	MAF_INRAE=5.0;MAF_USDA=32.787
NC_035089.1	34675021	.	C	A	.	.	MAF_INRAE=3.333;MAF_USDA=12.5
NC_035089.1	34675152	.	C	T	.	.	MAF_USDA=1.639
NC_035089.1	34675184	.	C	T	.	.	MAF_INRAE=2.532
NC_035089.1	34675193	.	C	G	.	.	MAF_USDA=6.471
NC_035089.1	34675319	.	G	A	.	.	MAF_USDA=10.656
NC_035089.1	34675409	.	C	T	.	.	MAF_USDA=10.417
NC_035089.1	34675500	.	T	A	.	.	MAF_INRAE=6.962;MAF_USDA=10.656
NC_035089.1	34675567	.	G	A	.	.	MAF_INRAE=31.013;MAF_USDA=42.941
NC_035089.1	34675659	.	T	A	.	.	MAF_INRAE=15.19;MAF_USDA=40.984
NC_035089.1	34675723	.	G	A	.	.	MAF_USDA=2.459
NC_035089.1	34675755	.	C	A	.	.	MAF_USDA=1.639
NC_035089.1	34676050	.	G	T	.	.	MAF_INRAE=15.19;MAF_USDA=36.471
NC_035089.1	34676069	.	A	C	.	.	MAF_INRAE=15.19;MAF_USDA=44.262
NC_035089.1	34676090	.	A	G	.	.	MAF_USDA=1.639
NC_035089.1	34676204	.	T	G	.	.	MAF_INRAE=46.203;MAF_USDA=19.643
NC_035089.1	34676237	.	G	A	.	.	MAF_INRAE=32.911;MAF_USDA=35.882
NC_035089.1	34676244	.	T	C	.	.	MAF_USDA=2.459
NC_035089.1	34676251	.	T	C	.	.	MAF_INRAE=25.0;MAF_USDA=26.471
NC_035089.1	34676267	.	A	T	.	.	MAF_INRAE=11.392;MAF_USDA=6.557
NC_035089.1	34676278	.	C	A	.	.	MAF_USDA=1.639
NC_035089.1	34676286	.	G	A	.	.	MAF_USDA=1.639
NC_035089.1	34676305	.	C	A	.	.	MAF_USDA=4.098
NC_035089.1	34676452	.	A	G	.	.	MAF_INRAE=11.392;MAF_USDA=13.115
NC_035089.1	34676481	.	C	A	.	.	MAF_USDA=3.279
NC_035089.1	34676485	.	G	T	.	.	MAF_INRAE=9.167;MAF_USDA=39.412
NC_035089.1	34676528	.	T	A	.	.	MAF_INRAE=25.0;MAF_USDA=42.941
NC_035089.1	34676529	.	T	G	.	.	MAF_INRAE=17.5;MAF_USDA=9.412
NC_035089.1	34676546	.	T	C	.	.	MAF_INRAE=10.759;MAF_USDA=18.852
NC_035089.1	34676547	.	C	A	.	.	MAF_INRAE=7.5;MAF_USDA=19.672
NC_035089.1	34676555	.	C	A	.	.	MAF_USDA=1.639
NC_035089.1	34676594	.	G	T	.	.	MAF_USDA=10.417
NC_035089.1	34676681	.	G	T	.	.	MAF_INRAE=8.861;MAF_USDA=9.016
NC_035089.1	34676685	.	C	A	.	.	MAF_INRAE=10.0;MAF_USDA=31.148
NC_035089.1	34676775	.	C	T	.	.	MAF_USDA=1.639
NC_035089.1	34676789	.	A	G	.	.	MAF_INRAE=36.076;MAF_USDA=32.941
NC_035089.1	34676858	.	C	A	.	.	MAF_INRAE=8.861;MAF_USDA=9.016
NC_035089.1	34676898	.	C	T	.	.	MAF_INRAE=5.0
NC_035089.1	34676922	.	T	C	.	.	MAF_INRAE=8.861;MAF_USDA=17.059
NC_035089.1	34676930	.	T	C	.	.	MAF_USDA=1.639
NC_035089.1	34676938	.	T	C	.	.	MAF_INRAE=8.861;MAF_USDA=17.059
NC_035089.1	34676993	.	G	A	.	.	MAF_INRAE=13.291;MAF_USDA=26.23
NC_035089.1	34677003	.	C	A	.	.	MAF_INRAE=36.076;MAF_USDA=40.0
NC_035089.1	34677096	.	T	A	.	.	MAF_INRAE=8.861;MAF_USDA=9.836
NC_035089.1	34677150	.	T	C	.	.	MAF_INRAE=30.38;MAF_USDA=40.588
NC_035089.1	34677178	.	A	C	.	.	MAF_INRAE=30.38;MAF_USDA=41.176
NC_035089.1	34677217	.	A	G	.	.	MAF_USDA=7.647
NC_035089.1	34677218	.	C	A	.	.	MAF_USDA=7.647
NC_035089.1	34677236	.	C	A	.	.	MAF_INRAE=22.152;MAF_USDA=34.118
NC_035089.1	34677255	.	G	A	.	.	MAF_INRAE=21.519;MAF_USDA=33.529
NC_035089.1	34677256	.	T	C	.	.	MAF_INRAE=26.667;MAF_USDA=34.118
NC_035089.1	34677261	.	A	T	.	.	MAF_INRAE=21.519;MAF_USDA=34.118
NC_035089.1	34677314	.	T	A	.	.	MAF_INRAE=30.38;MAF_USDA=41.176
NC_035089.1	34677327	.	T	C	.	.	MAF_USDA=5.882
NC_035089.1	34677381	.	C	T	.	.	MAF_INRAE=30.38;MAF_USDA=41.176
NC_035089.1	34677389	.	C	T	.	.	MAF_INRAE=21.519;MAF_USDA=34.118
NC_035089.1	34677403	.	A	G	.	.	MAF_INRAE=21.519;MAF_USDA=34.706
NC_035089.1	34677404	.	T	G	.	.	MAF_INRAE=5.0;MAF_USDA=9.836
NC_035089.1	34677406	.	T	C	.	.	MAF_INRAE=11.667;MAF_USDA=22.941
NC_035089.1	34677411	.	T	C	.	.	MAF_INRAE=21.519;MAF_USDA=32.941
NC_035089.1	34677415	.	G	A	.	.	MAF_INRAE=31.667;MAF_USDA=40.588
NC_035089.1	34677432	.	C	A	.	.	MAF_INRAE=30.38;MAF_USDA=40.0
NC_035089.1	34677445	.	A	T	.	.	MAF_INRAE=5.0
NC_035089.1	34677486	.	C	T	.	.	MAF_INRAE=8.228;MAF_USDA=2.459
NC_035089.1	34677690	.	C	A	.	.	MAF_INRAE=21.519;MAF_USDA=34.118
NC_035089.1	34677692	.	G	A	.	.	MAF_INRAE=31.667;MAF_USDA=40.0
NC_035089.1	34677698	.	T	C	.	.	MAF_INRAE=30.38;MAF_USDA=41.176
NC_035089.1	34677770	.	C	T	.	.	MAF_INRAE=37.342;MAF_USDA=30.588
NC_035089.1	34677813	.	T	C	.	.	MAF_INRAE=5.0;MAF_USDA=11.765
NC_035089.1	34677919	.	C	A	.	.	MAF_INRAE=37.342;MAF_USDA=36.471
NC_035089.1	34677923	.	A	T	.	.	MAF_INRAE=8.333;MAF_USDA=12.941
NC_035089.1	34678046	.	C	T	.	.	MAF_USDA=4.098
NC_035089.1	34678085	.	G	T	.	.	MAF_INRAE=18.987;MAF_USDA=22.353
NC_035089.1	34678121	.	T	C	.	.	MAF_INRAE=39.241;MAF_USDA=38.235
NC_035089.1	34678143	.	T	C	.	.	MAF_USDA=4.918
NC_035089.1	34678218	.	C	T	.	.	MAF_INRAE=20.253;MAF_USDA=15.294
NC_035089.1	34678285	.	A	G	.	.	MAF_INRAE=20.253;MAF_USDA=15.294
NC_035089.1	34678310	.	T	C	.	.	MAF_USDA=9.016
NC_035089.1	34678332	.	T	A	.	.	MAF_INRAE=12.5;MAF_USDA=39.583
NC_035089.1	34678349	.	A	C	.	.	MAF_INRAE=12.5;MAF_USDA=31.25
NC_035089.1	34678351	.	G	C	.	.	MAF_INRAE=12.5;MAF_USDA=33.333
NC_035089.1	34678353	.	G	T	.	.	MAF_INRAE=12.5;MAF_USDA=31.25
NC_035089.1	34678362	.	T	A	.	.	MAF_INRAE=12.5
NC_035089.1	34678470	.	G	A	.	.	MAF_INRAE=25.316;MAF_USDA=36.471
NC_035089.1	34678482	.	G	A	.	.	MAF_INRAE=30.38;MAF_USDA=35.882
NC_035089.1	34678527	.	C	T	.	.	MAF_INRAE=37.975;MAF_USDA=30.0
NC_035089.1	34678533	.	G	A	.	.	MAF_INRAE=37.975;MAF_USDA=30.0
NC_035089.1	34678579	.	C	T	.	.	MAF_INRAE=27.5
NC_035089.1	34678594	.	T	G	.	.	MAF_INRAE=28.481;MAF_USDA=23.77
NC_035089.1	34678604	.	G	A	.	.	MAF_INRAE=28.481;MAF_USDA=23.77
NC_035089.1	34678607	.	A	C	.	.	MAF_INRAE=22.5;MAF_USDA=23.77
NC_035089.1	34678608	.	A	G	.	.	MAF_INRAE=22.5;MAF_USDA=23.77
NC_035089.1	34678623	.	A	T	.	.	MAF_INRAE=37.342;MAF_USDA=29.412
NC_035089.1	34678627	.	G	A	.	.	MAF_USDA=1.639
NC_035089.1	34678629	.	A	G	.	.	MAF_INRAE=28.481;MAF_USDA=37.647
NC_035089.1	34678642	.	A	G	.	.	MAF_INRAE=28.481;MAF_USDA=37.059
NC_035089.1	34678664	.	A	G	.	.	MAF_INRAE=29.114;MAF_USDA=35.882
NC_035089.1	34678681	.	C	T	.	.	MAF_INRAE=23.333;MAF_USDA=37.059
NC_035089.1	34678693	.	C	T	.	.	MAF_INRAE=23.333;MAF_USDA=36.471
NC_035089.1	34678717	.	T	C	.	.	MAF_INRAE=29.747;MAF_USDA=35.882
NC_035089.1	34678718	.	G	A	.	.	MAF_INRAE=24.167;MAF_USDA=35.882
NC_035089.1	34678722	.	T	G	.	.	MAF_USDA=35.882
NC_035089.1	34678735	.	C	G	.	.	MAF_INRAE=29.747;MAF_USDA=38.235
NC_035089.1	34678739	.	A	T	.	.	MAF_INRAE=24.167;MAF_USDA=36.471
NC_035089.1	34678754	.	G	A	.	.	MAF_INRAE=29.114;MAF_USDA=36.471
NC_035089.1	34678763	.	G	C	.	.	MAF_INRAE=8.861;MAF_USDA=9.016
NC_035089.1	34678808	.	A	G	.	.	MAF_INRAE=28.481;MAF_USDA=35.882
NC_035089.1	34678844	.	G	A	.	.	MAF_INRAE=2.532
NC_035089.1	34678858	.	G	A	.	.	MAF_USDA=3.279
NC_035089.1	34678868	.	G	T	.	.	MAF_INRAE=5.0;MAF_USDA=10.0
NC_035089.1	34678905	.	T	G	.	.	MAF_INRAE=28.481;MAF_USDA=35.294
NC_035089.1	34678933	.	A	T	.	.	MAF_USDA=34.706
NC_035089.1	34678940	.	T	C	.	.	MAF_INRAE=8.861;MAF_USDA=8.197
NC_035089.1	34678951	.	T	G	.	.	MAF_INRAE=28.481;MAF_USDA=36.471
NC_035089.1	34678955	.	C	T	.	.	MAF_USDA=1.639
NC_035089.1	34678989	.	A	G	.	.	MAF_INRAE=8.861;MAF_USDA=9.836
NC_035089.1	34678996	.	G	A	.	.	MAF_INRAE=46.835;MAF_USDA=9.412
NC_035089.1	34679037	.	A	C	.	.	MAF_INRAE=22.5;MAF_USDA=33.333
NC_035089.1	34679063	.	C	G	.	.	MAF_INRAE=28.481;MAF_USDA=36.471
NC_035089.1	34679145	.	G	T	.	.	MAF_INRAE=41.139;MAF_USDA=37.5
NC_035089.1	34679155	.	C	T	.	.	MAF_INRAE=29.114;MAF_USDA=35.714
NC_035089.1	34679163	.	G	T	.	.	MAF_INRAE=32.278;MAF_USDA=25.0
NC_035089.1	34679255	.	C	T	.	.	MAF_USDA=18.75
NC_035089.1	34679306	.	G	A	.	.	MAF_INRAE=4.167;MAF_USDA=2.941
NC_035089.1	34679403	.	A	T	.	.	MAF_INRAE=3.165;MAF_USDA=10.588
NC_035089.1	34679415	.	G	A	.	.	MAF_USDA=41.765
NC_035089.1	34679421	.	A	G	.	.	MAF_INRAE=24.051;MAF_USDA=31.25
NC_035089.1	34679438	.	T	C	.	.	MAF_INRAE=24.051;MAF_USDA=35.246
NC_035089.1	34679440	.	G	T	.	.	MAF_INRAE=23.333;MAF_USDA=34.426
NC_035089.1	34679442	.	A	C	.	.	MAF_INRAE=23.333;MAF_USDA=31.967
NC_035089.1	34679445	.	A	C	.	.	MAF_INRAE=23.333;MAF_USDA=31.967
NC_035089.1	34679449	.	T	C	.	.	MAF_INRAE=23.333;MAF_USDA=33.607
NC_035089.1	34679465	.	C	T	.	.	MAF_INRAE=41.139;MAF_USDA=32.353
NC_035089.1	34679466	.	A	C	.	.	MAF_INRAE=7.5;MAF_USDA=8.235
NC_035089.1	34679474	.	G	C	.	.	MAF_INRAE=29.114;MAF_USDA=39.881
NC_035089.1	34679543	.	T	C	.	.	MAF_USDA=1.667
NC_035089.1	34679547	.	T	C	.	.	MAF_INRAE=8.228;MAF_USDA=8.197
NC_035089.1	34679721	.	A	G	.	.	MAF_INRAE=41.139;MAF_USDA=18.235
NC_035089.1	34679724	.	C	A	.	.	MAF_INRAE=5.0;MAF_USDA=24.706
NC_035089.1	34679729	.	C	G	.	.	MAF_INRAE=41.139;MAF_USDA=17.647
NC_035089.1	34679760	.	T	C	.	.	MAF_INRAE=29.747;MAF_USDA=32.941
NC_035089.1	34679792	.	A	G	.	.	MAF_INRAE=3.165;MAF_USDA=9.412
NC_035089.1	34679833	.	C	T	.	.	MAF_INRAE=29.747;MAF_USDA=33.529
NC_035089.1	34679855	.	T	A	.	.	MAF_INRAE=8.861;MAF_USDA=7.059
NC_035089.1	34679883	.	G	C	.	.	MAF_INRAE=8.861
NC_035089.1	34679927	.	A	T	.	.	MAF_INRAE=49.367;MAF_USDA=18.235
NC_035089.1	34679967	.	T	C	.	.	MAF_USDA=1.639
NC_035089.1	34679973	.	T	C	.	.	MAF_INRAE=8.861;MAF_USDA=9.016
NC_035089.1	34679980	.	G	C	.	.	MAF_INRAE=49.367;MAF_USDA=18.824
NC_035089.1	34679995	.	G	A	.	.	MAF_USDA=22.353
NC_035089.1	34679996	.	G	A	.	.	MAF_INRAE=31.579;MAF_USDA=16.471
NC_035089.1	34679998	.	A	T	.	.	MAF_USDA=16.471
NC_035089.1	34680075	.	C	T	.	.	MAF_INRAE=41.772;MAF_USDA=25.882
NC_035089.1	34680079	.	T	A	.	.	MAF_INRAE=48.333;MAF_USDA=9.412
NC_035089.1	34680106	.	G	A	.	.	MAF_INRAE=21.053;MAF_USDA=11.765
NC_035089.1	34680220	.	G	A	.	.	MAF_USDA=1.639
NC_035089.1	34680239	.	G	A	.	.	MAF_INRAE=15.789
NC_035089.1	34680255	.	A	T	.	.	MAF_INRAE=49.367;MAF_USDA=19.412
NC_035089.1	34680260	.	G	T	.	.	MAF_INRAE=8.861;MAF_USDA=8.197
NC_035089.1	34680283	.	C	T	.	.	MAF_INRAE=41.772;MAF_USDA=27.647
NC_035089.1	34680291	.	C	T	.	.	MAF_INRAE=49.367;MAF_USDA=18.824
NC_035089.1	34680354	.	C	A	.	.	MAF_INRAE=8.861;MAF_USDA=9.836
NC_035089.1	34680360	.	T	C	.	.	MAF_INRAE=15.833;MAF_USDA=27.083
NC_035089.1	34680380	.	C	G	.	.	MAF_INRAE=8.861;MAF_USDA=9.167
NC_035089.1	34680395	.	G	A	.	.	MAF_USDA=2.459
NC_035089.1	34680408	.	A	G	.	.	MAF_INRAE=8.861;MAF_USDA=7.377
NC_035089.1	34680430	.	A	G	.	.	MAF_INRAE=5.0;MAF_USDA=11.176
NC_035089.1	34680435	.	A	G	.	.	MAF_INRAE=8.861;MAF_USDA=13.115
NC_035089.1	34680445	.	A	T	.	.	MAF_INRAE=8.861;MAF_USDA=10.656
NC_035089.1	34680449	.	T	G	.	.	MAF_USDA=2.459
NC_035089.1	34680460	.	C	T	.	.	MAF_INRAE=5.0;MAF_USDA=11.176
NC_035089.1	34680560	.	C	T	.	.	MAF_INRAE=6.329;MAF_USDA=14.706
NC_035089.1	34680596	.	T	G	.	.	MAF_INRAE=46.835;MAF_USDA=9.412
NC_035089.1	34680606	.	C	T	.	.	MAF_INRAE=37.975;MAF_USDA=37.059
NC_035089.1	34680626	.	A	G	.	.	MAF_INRAE=37.975;MAF_USDA=40.0
NC_035089.1	34680651	.	G	T	.	.	MAF_USDA=2.459
NC_035089.1	34680679	.	T	G	.	.	MAF_USDA=10.417
NC_035089.1	34680682	.	A	T	.	.	MAF_USDA=10.417
NC_035089.1	34680683	.	C	G	.	.	MAF_USDA=10.417
NC_035089.1	34680705	.	G	A	.	.	MAF_USDA=1.639
NC_035089.1	34680731	.	G	A	.	.	MAF_INRAE=18.354;MAF_USDA=35.294
NC_035089.1	34680749	.	T	C	.	.	MAF_USDA=1.639
NC_035089.1	34680754	.	A	G	.	.	MAF_INRAE=5.0;MAF_USDA=12.353
NC_035089.1	34680792	.	T	A	.	.	MAF_INRAE=12.5;MAF_USDA=27.083
NC_035089.1	34680803	.	C	T	.	.	MAF_INRAE=12.5;MAF_USDA=27.083
NC_035089.1	34680815	.	C	T	.	.	MAF_USDA=14.118
NC_035089.1	34680878	.	T	A	.	.	MAF_USDA=3.279
NC_035089.1	34680892	.	A	C	.	.	MAF_INRAE=3.333;MAF_USDA=5.738
NC_035089.1	34680898	.	T	C	.	.	MAF_INRAE=5.696;MAF_USDA=14.881
NC_035089.1	34680909	.	A	G	.	.	MAF_INRAE=5.0;MAF_USDA=11.31
NC_035089.1	34680924	.	G	A	.	.	MAF_INRAE=48.734;MAF_USDA=14.286
NC_035089.1	34680947	.	T	G	.	.	MAF_USDA=1.639
NC_035089.1	34680960	.	A	C	.	.	MAF_USDA=1.639
NC_035089.1	34680986	.	GTTTTT	GTTTTG	.	.	MAF_USDA=17.391
NC_035089.1	34680991	.	T	G	.	.	MAF_INRAE=44.304
NC_035089.1	34681024	.	C	A	.	.	MAF_USDA=1.667
NC_035089.1	34681063	.	T	C	.	.	MAF_INRAE=3.797;MAF_USDA=9.412
NC_035089.1	34681064	.	G	A	.	.	MAF_INRAE=5.0;MAF_USDA=8.824
NC_035089.1	34681116	.	C	A	.	.	MAF_INRAE=3.333
NC_035089.1	34681181	.	A	C	.	.	MAF_INRAE=24.051;MAF_USDA=30.0
NC_035089.1	34681208	.	A	T	.	.	MAF_INRAE=3.333
NC_035089.1	34681282	.	A	C	.	.	MAF_INRAE=22.785;MAF_USDA=42.262
NC_035089.1	34681292	.	G	A	.	.	MAF_INRAE=46.835;MAF_USDA=27.059
NC_035089.1	34681374	.	G	T	.	.	MAF_USDA=1.639
NC_035089.1	34681379	.	C	A	.	.	MAF_INRAE=15.19;MAF_USDA=20.0
NC_035089.1	34681404	.	C	T	.	.	MAF_INRAE=22.785;MAF_USDA=43.529
NC_035089.1	34681471	.	T	C	.	.	MAF_USDA=10.417
NC_035089.1	34681492	.	A	G	.	.	MAF_INRAE=24.051;MAF_USDA=31.765
NC_035089.1	34681498	.	G	T	.	.	MAF_INRAE=4.167;MAF_USDA=2.941
NC_035089.1	34681538	.	T	C	.	.	MAF_INRAE=24.051;MAF_USDA=32.941
NC_035089.1	34681555	.	G	A	.	.	MAF_INRAE=45.0;MAF_USDA=17.059
NC_035089.1	34681559	.	A	T	.	.	MAF_USDA=29.167
NC_035089.1	34681583	.	C	T	.	.	MAF_USDA=18.75
NC_035089.1	34681601	.	C	T	.	.	MAF_INRAE=46.835;MAF_USDA=26.471
NC_035089.1	34681611	.	C	T	.	.	MAF_INRAE=5.0;MAF_USDA=6.471
NC_035089.1	34681703	.	A	T	.	.	MAF_USDA=27.083
NC_035089.1	34681749	.	A	C	.	.	MAF_INRAE=15.789
NC_035089.1	34681870	.	T	A	.	.	MAF_USDA=1.639
NC_035089.1	34681878	.	T	A	.	.	MAF_INRAE=49.367;MAF_USDA=18.235
NC_035089.1	34681883	.	T	G	.	.	MAF_INRAE=49.367;MAF_USDA=18.235
NC_035089.1	34681907	.	G	T	.	.	MAF_INRAE=26.582;MAF_USDA=50.0
NC_035089.1	34681916	.	T	A	.	.	MAF_INRAE=24.051;MAF_USDA=32.353
NC_035089.1	34682110	.	A	T	.	.	MAF_INRAE=23.333
NC_035089.1	34682112	.	A	T	.	.	MAF_INRAE=23.333;MAF_USDA=29.167
NC_035089.1	34682151	.	G	A	.	.	MAF_INRAE=24.051;MAF_USDA=31.765
NC_035089.1	34682174	.	A	G	.	.	MAF_INRAE=24.051;MAF_USDA=32.353
NC_035089.1	34682224	.	G	T	.	.	MAF_INRAE=24.051;MAF_USDA=31.765
NC_035089.1	34682248	.	C	T	.	.	MAF_USDA=1.639
NC_035089.1	34682295	.	C	A	.	.	MAF_INRAE=22.785;MAF_USDA=30.588
NC_035089.1	34682296	.	G	A	.	.	MAF_INRAE=1.667;MAF_USDA=4.098
NC_035089.1	34682300	.	G	A	.	.	MAF_INRAE=29.167;MAF_USDA=40.0
NC_035089.1	34682305	.	G	A	.	.	MAF_USDA=10.417
NC_035089.1	34682322	.	A	G	.	.	MAF_INRAE=24.684;MAF_USDA=31.176
NC_035089.1	34682479	.	G	A	.	.	MAF_USDA=4.098
NC_035089.1	34682665	.	C	G	.	.	MAF_INRAE=27.848;MAF_USDA=30.0
NC_035089.1	34682779	.	A	G	.	.	MAF_INRAE=31.646;MAF_USDA=41.765
NC_035089.1	34682839	.	T	A	.	.	MAF_USDA=1.639
NC_035089.1	34682906	.	C	T	.	.	MAF_USDA=1.639
NC_035089.1	34683044	.	C	T	.	.	MAF_INRAE=49.367;MAF_USDA=12.941
NC_035089.1	34683046	.	C	G	.	.	MAF_USDA=12.5
NC_035089.1	34683070	.	T	C	.	.	MAF_USDA=2.459
NC_035089.1	34683089	.	T	C	.	.	MAF_INRAE=18.987;MAF_USDA=32.941
NC_035089.1	34683299	.	T	C	.	.	MAF_INRAE=32.278;MAF_USDA=40.0
NC_035089.1	34683427	.	T	A	.	.	MAF_INRAE=12.5;MAF_USDA=11.765
NC_035089.1	34683437	.	T	C	.	.	MAF_INRAE=49.367;MAF_USDA=34.706
NC_035089.1	34683524	.	C	T	.	.	MAF_INRAE=8.228;MAF_USDA=2.459
NC_035089.1	34683543	.	A	C	.	.	MAF_INRAE=31.579
NC_035089.1	34683556	.	G	A	.	.	MAF_USDA=1.639
NC_035089.1	34683580	.	C	A	.	.	MAF_INRAE=15.789;MAF_USDA=2.083
NC_035089.1	34683609	.	T	A	.	.	MAF_USDA=1.639
NC_035089.1	34683612	.	C	T	.	.	MAF_INRAE=35.443;MAF_USDA=47.059
NC_035089.1	34683647	.	C	A	.	.	MAF_USDA=1.639
NC_035089.1	34683704	.	G	T	.	.	MAF_INRAE=18.987;MAF_USDA=28.235
NC_035089.1	34683748	.	G	A	.	.	MAF_INRAE=12.658;MAF_USDA=26.471
NC_035089.1	34683791	.	T	A	.	.	MAF_INRAE=3.333
NC_035089.1	34683891	.	C	A	.	.	MAF_INRAE=3.333
NC_035089.1	34683970	.	C	A	.	.	MAF_INRAE=48.734;MAF_USDA=12.353
NC_035089.1	34684061	.	A	C	.	.	MAF_USDA=41.176
NC_035089.1	34684062	.	T	A	.	.	MAF_USDA=41.765
NC_035089.1	34684064	.	T	A	.	.	MAF_INRAE=35.833
NC_035089.1	34684090	.	T	C	.	.	MAF_INRAE=45.833;MAF_USDA=11.765
NC_035089.1	34684091	.	T	A	.	.	MAF_INRAE=45.833;MAF_USDA=11.765
NC_035089.1	34684110	.	A	G	.	.	MAF_INRAE=45.833;MAF_USDA=11.765
NC_035089.1	34684122	.	T	C	.	.	MAF_INRAE=3.165
NC_035089.1	34684276	.	A	C	.	.	MAF_USDA=3.279
NC_035089.1	34684291	.	G	T	.	.	MAF_INRAE=48.734;MAF_USDA=10.588
NC_035089.1	34684360	.	T	G	.	.	MAF_INRAE=31.579;MAF_USDA=14.118
NC_035089.1	34684373	.	G	A	.	.	MAF_INRAE=49.367;MAF_USDA=14.706
NC_035089.1	34684420	.	C	A	.	.	MAF_INRAE=3.333
NC_035089.1	34684455	.	G	A	.	.	MAF_INRAE=15.789
NC_035089.1	34684457	.	A	G	.	.	MAF_INRAE=49.367;MAF_USDA=12.941
NC_035089.1	34684523	.	C	T	.	.	MAF_INRAE=42.405;MAF_USDA=31.176
NC_035089.1	34684571	.	G	A	.	.	MAF_USDA=12.5
NC_035089.1	34684710	.	A	G	.	.	MAF_USDA=3.279
NC_035089.1	34684730	.	G	C	.	.	MAF_USDA=1.639
NC_035089.1	34684731	.	G	A	.	.	MAF_USDA=1.639
NC_035089.1	34684737	.	A	T	.	.	MAF_INRAE=48.734;MAF_USDA=12.353
NC_035089.1	34684872	.	C	A	.	.	MAF_INRAE=45.57;MAF_USDA=8.824
NC_035089.1	34684892	.	T	A	.	.	MAF_INRAE=5.0
NC_035089.1	34684901	.	C	T	.	.	MAF_USDA=10.417
NC_035089.1	34685044	.	T	G	.	.	MAF_INRAE=48.734;MAF_USDA=12.5
NC_035089.1	34685052	.	G	A	.	.	MAF_INRAE=48.734;MAF_USDA=12.5
NC_035089.1	34685053	.	A	T	.	.	MAF_INRAE=45.833;MAF_USDA=12.5
NC_035089.1	34685114	.	T	C	.	.	MAF_INRAE=49.367;MAF_USDA=12.5
NC_035089.1	34685131	.	C	T	.	.	MAF_USDA=5.738
NC_035089.1	34685132	.	G	A	.	.	MAF_INRAE=49.367;MAF_USDA=12.353
NC_035089.1	34685144	.	C	T	.	.	MAF_INRAE=49.367;MAF_USDA=12.353
NC_035089.1	34685208	.	T	A	.	.	MAF_USDA=10.417
NC_035089.1	34685210	.	T	C	.	.	MAF_USDA=10.417
NC_035089.1	34685233	.	A	G	.	.	MAF_INRAE=49.367;MAF_USDA=11.176
NC_035089.1	34685340	.	A	G	.	.	MAF_INRAE=31.579;MAF_USDA=12.353
NC_035089.1	34685363	.	A	T	.	.	MAF_INRAE=31.579;MAF_USDA=20.732
NC_035089.1	34685420	.	G	A	.	.	MAF_USDA=2.5
NC_035089.1	34685447	.	A	C	.	.	MAF_INRAE=31.579;MAF_USDA=13.415
NC_035089.1	34685471	.	T	G	.	.	MAF_INRAE=31.579;MAF_USDA=13.415
NC_035089.1	34685473	.	T	A	.	.	MAF_USDA=14.024
NC_035089.1	34685505	.	G	A	.	.	MAF_USDA=8.197
NC_035089.1	34685514	.	G	A	.	.	MAF_USDA=7.377
NC_035089.1	34685544	.	G	C	.	.	MAF_USDA=22.727
NC_035089.1	34685548	.	C	T	.	.	MAF_INRAE=47.368;MAF_USDA=18.902
NC_035089.1	34685549	.	G	A	.	.	MAF_USDA=8.333
NC_035089.1	34685674	.	T	A	.	.	MAF_INRAE=50.0;MAF_USDA=12.5
NC_035089.1	34685696	.	A	C	.	.	MAF_INRAE=49.367;MAF_USDA=12.353
NC_035089.1	34685798	.	A	G	.	.	MAF_INRAE=49.367;MAF_USDA=11.765
NC_035089.1	34685809	.	G	C	.	.	MAF_INRAE=38.608;MAF_USDA=30.588
NC_035089.1	34685831	.	C	T	.	.	MAF_USDA=2.459
NC_035089.1	34685863	.	T	C	.	.	MAF_INRAE=15.833;MAF_USDA=19.412
NC_035089.1	34685871	.	T	A	.	.	MAF_USDA=12.941
NC_035089.1	34685952	.	A	G	.	.	MAF_INRAE=15.833;MAF_USDA=20.0
NC_035089.1	34686012	.	C	A	.	.	MAF_USDA=1.639
NC_035089.1	34686065	.	T	G	.	.	MAF_USDA=3.279
NC_035089.1	34686098	.	T	C	.	.	MAF_INRAE=12.5;MAF_USDA=9.412
NC_035089.1	34686102	.	T	G	.	.	MAF_INRAE=49.367;MAF_USDA=12.941
NC_035089.1	34686115	.	A	G	.	.	MAF_INRAE=49.367;MAF_USDA=12.941
NC_035089.1	34686128	.	G	T	.	.	MAF_INRAE=49.367;MAF_USDA=12.941
NC_035089.1	34686164	.	T	C	.	.	MAF_INRAE=15.789
NC_035089.1	34686185	.	T	G	.	.	MAF_INRAE=38.608;MAF_USDA=31.176
NC_035089.1	34686216	.	G	T	.	.	MAF_INRAE=46.835;MAF_USDA=8.824
NC_035089.1	34686270	.	G	T	.	.	MAF_USDA=12.353
NC_035089.1	34686295	.	G	C	.	.	MAF_INRAE=3.333
NC_035089.1	34686311	.	C	G	.	.	MAF_INRAE=23.418;MAF_USDA=25.0
NC_035089.1	34686342	.	C	T	.	.	MAF_USDA=12.5
NC_035089.1	34686364	.	A	G	.	.	MAF_INRAE=49.367;MAF_USDA=12.353
NC_035089.1	34686407	.	T	C	.	.	MAF_INRAE=38.608;MAF_USDA=31.176
NC_035089.1	34686420	.	G	A	.	.	MAF_USDA=3.279
NC_035089.1	34686440	.	G	A	.	.	MAF_USDA=1.639
NC_035089.1	34686472	.	A	G	.	.	MAF_USDA=10.588
NC_035089.1	34686551	.	G	C	.	.	MAF_USDA=7.059
NC_035089.1	34686677	.	C	T	.	.	MAF_USDA=1.639
NC_035089.1	34686778	.	A	C	.	.	MAF_USDA=12.295
NC_035089.1	34686779	.	C	A	.	.	MAF_INRAE=25.0;MAF_USDA=38.235
NC_035089.1	34686780	.	C	A	.	.	MAF_INRAE=29.167;MAF_USDA=31.765
NC_035089.1	34686814	.	G	A	.	.	MAF_USDA=2.459
NC_035089.1	34686888	.	A	C	.	.	MAF_INRAE=38.608;MAF_USDA=31.176
NC_035089.1	34686985	.	G	A	.	.	MAF_INRAE=15.823;MAF_USDA=30.0
NC_035089.1	34687068	.	G	A	.	.	MAF_INRAE=8.861;MAF_USDA=9.836
NC_035089.1	34687072	.	C	A	.	.	MAF_INRAE=5.0;MAF_USDA=9.836
NC_035089.1	34687074	.	T	C	.	.	MAF_INRAE=5.0;MAF_USDA=9.836
NC_035089.1	34687098	.	C	T	.	.	MAF_INRAE=8.861;MAF_USDA=9.836
NC_035089.1	34687386	.	A	G	.	.	MAF_INRAE=38.608;MAF_USDA=20.588
NC_035089.1	34687424	.	C	T	.	.	MAF_INRAE=46.835;MAF_USDA=8.824
NC_035089.1	34687442	.	A	G	.	.	MAF_INRAE=3.333
NC_035089.1	34687498	.	G	A	.	.	MAF_INRAE=4.167
NC_035089.1	34687522	.	T	A	.	.	MAF_INRAE=3.165;MAF_USDA=3.279
NC_035089.1	34687870	.	C	T	.	.	MAF_INRAE=22.152;MAF_USDA=33.529
NC_035089.1	34687871	.	T	C	.	.	MAF_INRAE=14.167;MAF_USDA=32.941
NC_035089.1	34687953	.	A	C	.	.	MAF_INRAE=2.5;MAF_USDA=1.639
NC_035089.1	34688009	.	T	G	.	.	MAF_INRAE=11.667;MAF_USDA=5.294
NC_035089.1	34688139	.	G	T	.	.	MAF_INRAE=2.532;MAF_USDA=4.098
NC_035089.1	34688154	.	A	G	.	.	MAF_INRAE=16.456;MAF_USDA=22.941
NC_035089.1	34688157	.	G	T	.	.	MAF_USDA=2.459
NC_035089.1	34688165	.	T	G	.	.	MAF_INRAE=2.532;MAF_USDA=1.639
NC_035089.1	34688169	.	G	A	.	.	MAF_USDA=2.459
NC_035089.1	34688198	.	C	T	.	.	MAF_INRAE=41.139;MAF_USDA=19.412
NC_035089.1	34688203	.	G	A	.	.	MAF_INRAE=16.456;MAF_USDA=22.353
NC_035089.1	34688206	.	G	T	.	.	MAF_INRAE=8.333
NC_035089.1	34688240	.	C	T	.	.	MAF_USDA=2.459
NC_035089.1	34688288	.	C	A	.	.	MAF_INRAE=5.0;MAF_USDA=8.824
NC_035089.1	34688292	.	G	C	.	.	MAF_INRAE=12.025;MAF_USDA=5.738
NC_035089.1	34688296	.	A	G	.	.	MAF_INRAE=18.987;MAF_USDA=25.294
NC_035089.1	34688330	.	A	G	.	.	MAF_INRAE=18.987;MAF_USDA=24.706
NC_035089.1	34688497	.	C	T	.	.	MAF_INRAE=14.557;MAF_USDA=11.475
NC_035089.1	34688511	.	C	A	.	.	MAF_INRAE=38.608;MAF_USDA=40.588
NC_035089.1	34688580	.	T	A	.	.	MAF_INRAE=17.5;MAF_USDA=27.059
NC_035089.1	34688787	.	C	T	.	.	MAF_INRAE=27.848;MAF_USDA=40.984
NC_035089.1	34688788	.	A	G	.	.	MAF_INRAE=20.0;MAF_USDA=40.984
NC_035089.1	34688832	.	C	A	.	.	MAF_INRAE=6.667;MAF_USDA=20.0
NC_035089.1	34688950	.	A	G	.	.	MAF_INRAE=9.494;MAF_USDA=22.131
NC_035089.1	34688994	.	C	A	.	.	MAF_USDA=14.118
NC_035089.1	34688999	.	C	G	.	.	MAF_INRAE=23.418;MAF_USDA=47.059
NC_035089.1	34689000	.	A	T	.	.	MAF_INRAE=22.5;MAF_USDA=48.235
NC_035089.1	34689005	.	G	A	.	.	MAF_INRAE=34.177;MAF_USDA=38.824
NC_035089.1	34689061	.	A	C	.	.	MAF_INRAE=2.532;MAF_USDA=7.377
NC_035089.1	34689077	.	C	T	.	.	MAF_INRAE=2.532;MAF_USDA=8.197
NC_035089.1	34689114	.	A	G	.	.	MAF_INRAE=2.532;MAF_USDA=6.557
NC_035089.1	34689179	.	T	A	.	.	MAF_USDA=13.529
NC_035089.1	34689200	.	C	G	.	.	MAF_USDA=1.639
NC_035089.1	34689234	.	G	A	.	.	MAF_INRAE=2.532;MAF_USDA=6.557
NC_035089.1	34689330	.	T	C	.	.	MAF_INRAE=2.532;MAF_USDA=8.197
NC_035089.1	34689408	.	C	T	.	.	MAF_USDA=1.639
NC_035089.1	34689425	.	C	T	.	.	MAF_USDA=1.639
NC_035089.1	34689436	.	A	C	.	.	MAF_INRAE=2.532;MAF_USDA=9.167
NC_035089.1	34689471	.	G	A	.	.	MAF_INRAE=9.494;MAF_USDA=11.765
NC_035089.1	34689583	.	A	T	.	.	MAF_INRAE=2.532;MAF_USDA=8.197
NC_035089.1	34689634	.	G	A	.	.	MAF_INRAE=12.5;MAF_USDA=10.0
NC_035089.1	34689647	.	C	T	.	.	MAF_INRAE=2.532;MAF_USDA=8.197
NC_035089.1	34689672	.	C	A	.	.	MAF_USDA=4.098
NC_035089.1	34689722	.	A	T	.	.	MAF_INRAE=30.38;MAF_USDA=44.118
NC_035089.1	34689744	.	A	C	.	.	MAF_USDA=1.639
NC_035089.1	34689785	.	C	T	.	.	MAF_INRAE=17.5;MAF_USDA=21.176
NC_035089.1	34689809	.	G	A	.	.	MAF_INRAE=6.962;MAF_USDA=10.656
NC_035089.1	34689838	.	A	T	.	.	MAF_USDA=9.016
NC_035089.1	34689865	.	C	T	.	.	MAF_INRAE=2.532;MAF_USDA=8.197
NC_035089.1	34689868	.	G	A	.	.	MAF_INRAE=1.667;MAF_USDA=8.197
NC_035089.1	34689878	.	A	T	.	.	MAF_USDA=1.639
NC_035089.1	34689889	.	G	C	.	.	MAF_USDA=1.639
NC_035089.1	34690058	.	T	C	.	.	MAF_INRAE=3.797;MAF_USDA=3.279
NC_035089.1	34690224	.	G	C	.	.	MAF_INRAE=15.789;MAF_USDA=11.905
NC_035089.1	34690247	.	A	T	.	.	MAF_INRAE=5.263;MAF_USDA=6.557
NC_035089.1	34690336	.	T	G	.	.	MAF_INRAE=5.263;MAF_USDA=8.333
NC_035089.1	34690337	.	T	C	.	.	MAF_USDA=1.667
NC_035089.1	34690462	.	T	A	.	.	MAF_INRAE=5.0
NC_035089.1	34690492	.	C	T	.	.	MAF_USDA=4.098
NC_035089.1	34690582	.	G	A	.	.	MAF_INRAE=10.833;MAF_USDA=1.176
NC_035089.1	34690604	.	G	C	.	.	MAF_INRAE=34.81;MAF_USDA=41.765
NC_035089.1	34690758	.	G	A	.	.	MAF_USDA=3.529
NC_035089.1	34690829	.	A	G	.	.	MAF_USDA=10.588
NC_035089.1	34690851	.	C	A	.	.	MAF_INRAE=46.835;MAF_USDA=12.941
NC_035089.1	34690860	.	G	A	.	.	MAF_INRAE=3.333;MAF_USDA=20.492
NC_035089.1	34690877	.	G	T	.	.	MAF_INRAE=10.833
NC_035089.1	34690882	.	G	A	.	.	MAF_INRAE=3.333
NC_035089.1	34690898	.	A	T	.	.	MAF_USDA=5.738
NC_035089.1	34690924	.	C	T	.	.	MAF_USDA=10.0
NC_035089.1	34690987	.	C	T	.	.	MAF_USDA=4.098
NC_035089.1	34691084	.	A	G	.	.	MAF_INRAE=13.291;MAF_USDA=8.197
NC_035089.1	34691210	.	A	C	.	.	MAF_USDA=27.083
NC_035089.1	34691230	.	A	G	.	.	MAF_USDA=35.417
NC_035089.1	34691293	.	T	A	.	.	MAF_INRAE=2.5
NC_035089.1	34691295	.	T	A	.	.	MAF_INRAE=2.5
NC_035089.1	34691296	.	T	C	.	.	MAF_INRAE=2.5
NC_035089.1	34691311	.	C	A	.	.	MAF_USDA=1.639
NC_035089.1	34691387	.	A	G	.	.	MAF_USDA=6.557
NC_035089.1	34691399	.	G	T	.	.	MAF_INRAE=26.667
NC_035089.1	34691455	.	T	C	.	.	MAF_USDA=1.639
NC_035089.1	34691514	.	A	G	.	.	MAF_INRAE=24.167
NC_035089.1	34691541	.	A	C	.	.	MAF_INRAE=21.667
NC_035089.1	34691565	.	T	C	.	.	MAF_INRAE=23.333
NC_035089.1	34691566	.	G	A	.	.	MAF_INRAE=20.833
NC_035089.1	34691569	.	C	T	.	.	MAF_USDA=3.279
NC_035089.1	34691585	.	T	A	.	.	MAF_INRAE=13.333
NC_035089.1	34691898	.	T	G	.	.	MAF_INRAE=3.333;MAF_USDA=5.738
NC_035089.1	34691911	.	G	A	.	.	MAF_INRAE=3.333
NC_035089.1	34691917	.	A	C	.	.	MAF_USDA=4.098
NC_035089.1	34691958	.	A	C	.	.	MAF_INRAE=5.063
NC_035089.1	34691959	.	G	A	.	.	MAF_INRAE=1.667
NC_035089.1	34691973	.	T	G	.	.	MAF_INRAE=7.595;MAF_USDA=10.0
NC_035089.1	34692009	.	C	A	.	.	MAF_INRAE=5.0
NC_035089.1	34692064	.	G	A	.	.	MAF_INRAE=8.333;MAF_USDA=30.588
NC_035089.1	34692131	.	A	G	.	.	MAF_INRAE=25.316;MAF_USDA=27.059
NC_035089.1	34692151	.	T	G	.	.	MAF_USDA=4.098
NC_035089.1	34692218	.	C	T	.	.	MAF_USDA=1.639
NC_035089.1	34692245	.	T	A	.	.	MAF_INRAE=25.949;MAF_USDA=47.059
NC_035089.1	34692276	.	T	C	.	.	MAF_INRAE=22.152;MAF_USDA=32.143
NC_035089.1	34692298	.	G	A	.	.	MAF_INRAE=27.848;MAF_USDA=37.059
NC_035089.1	34692385	.	G	A	.	.	MAF_INRAE=7.5;MAF_USDA=15.294
NC_035089.1	34692530	.	T	C	.	.	MAF_INRAE=15.789
NC_035089.1	34692680	.	A	C	.	.	MAF_USDA=1.639
NC_035089.1	34692684	.	C	T	.	.	MAF_USDA=3.279
NC_035089.1	34692717	.	A	T	.	.	MAF_USDA=4.098
NC_035089.1	34692718	.	T	A	.	.	MAF_USDA=4.098
NC_035089.1	34692724	.	C	A	.	.	MAF_INRAE=37.342;MAF_USDA=6.471
NC_035089.1	34692799	.	C	T	.	.	MAF_USDA=3.279
NC_035089.1	34692829	.	G	T	.	.	MAF_USDA=3.279
NC_035089.1	34692838	.	A	T	.	.	MAF_INRAE=8.333;MAF_USDA=18.235
NC_035089.1	34693110	.	G	T	.	.	MAF_INRAE=3.333;MAF_USDA=6.557
NC_035089.1	34693139	.	A	C	.	.	MAF_INRAE=18.354;MAF_USDA=17.059
NC_035089.1	34693185	.	G	A	.	.	MAF_USDA=20.492
NC_035089.1	34693198	.	C	G	.	.	MAF_USDA=7.377
NC_035089.1	34693262	.	A	T	.	.	MAF_USDA=10.0
NC_035089.1	34693287	.	G	A	.	.	MAF_USDA=7.059
NC_035089.1	34693293	.	G	T	.	.	MAF_USDA=10.0
NC_035089.1	34693304	.	C	A	.	.	MAF_INRAE=21.053;MAF_USDA=2.353
NC_035089.1	34693332	.	G	A	.	.	MAF_USDA=10.0
NC_035089.1	34693553	.	G	A	.	.	MAF_INRAE=21.519;MAF_USDA=17.059
NC_035089.1	34693562	.	C	T	.	.	MAF_INRAE=21.519;MAF_USDA=18.235
NC_035089.1	34693704	.	T	G	.	.	MAF_INRAE=3.165;MAF_USDA=3.279
NC_035089.1	34693705	.	C	A	.	.	MAF_INRAE=11.667;MAF_USDA=13.529
NC_035089.1	34693725	.	C	T	.	.	MAF_INRAE=8.333;MAF_USDA=18.75
NC_035089.1	34693742	.	C	T	.	.	MAF_USDA=2.083
NC_035089.1	34693798	.	T	C	.	.	MAF_USDA=1.639
NC_035089.1	34693827	.	C	T	.	.	MAF_INRAE=4.167;MAF_USDA=2.941
NC_035089.1	34693912	.	G	A	.	.	MAF_INRAE=20.253;MAF_USDA=15.882
NC_035089.1	34694005	.	A	T	.	.	MAF_INRAE=26.582;MAF_USDA=41.176
NC_035089.1	34694023	.	G	A	.	.	MAF_INRAE=26.582;MAF_USDA=41.765
NC_035089.1	34694051	.	C	T	.	.	MAF_INRAE=7.5;MAF_USDA=9.412
NC_035089.1	34694127	.	C	T	.	.	MAF_USDA=2.459
NC_035089.1	34694287	.	G	T	.	.	MAF_INRAE=5.0;MAF_USDA=11.765
NC_035089.1	34694502	.	G	A	.	.	MAF_USDA=4.098
NC_035089.1	34694505	.	C	T	.	.	MAF_INRAE=8.333;MAF_USDA=17.647
NC_035089.1	34694590	.	C	A	.	.	MAF_INRAE=5.0;MAF_USDA=1.639
NC_035089.1	34694683	.	C	T	.	.	MAF_INRAE=5.0;MAF_USDA=11.176
NC_035089.1	34694716	.	T	A	.	.	MAF_USDA=9.016
NC_035089.1	34694805	.	C	A	.	.	MAF_USDA=1.639
NC_035089.1	34694842	.	A	C	.	.	MAF_INRAE=15.789
NC_035089.1	34694867	.	G	C	.	.	MAF_INRAE=10.0;MAF_USDA=15.882
NC_035089.1	34694876	.	A	C	.	.	MAF_USDA=13.115
NC_035089.1	34694910	.	G	A	.	.	MAF_USDA=3.279
NC_035089.1	34694921	.	C	A	.	.	MAF_USDA=2.083
NC_035089.1	34694934	.	A	C	.	.	MAF_INRAE=46.835;MAF_USDA=14.706
NC_035089.1	34694987	.	G	A	.	.	MAF_USDA=1.639
NC_035089.1	34695031	.	G	A	.	.	MAF_INRAE=43.671;MAF_USDA=17.059
NC_035089.1	34695093	.	G	T	.	.	MAF_INRAE=17.089;MAF_USDA=45.882
NC_035089.1	34695307	.	G	A	.	.	MAF_INRAE=16.456;MAF_USDA=14.118
NC_035089.1	34695333	.	G	A	.	.	MAF_USDA=3.279
NC_035089.1	34695413	.	G	A	.	.	MAF_INRAE=17.089;MAF_USDA=14.583
NC_035089.1	34695489	.	G	A	.	.	MAF_INRAE=12.5;MAF_USDA=12.941
NC_035089.1	34695496	.	A	G	.	.	MAF_USDA=3.279
NC_035089.1	34695749	.	T	G	.	.	MAF_USDA=5.294
NC_035089.1	34695814	.	C	T	.	.	MAF_USDA=1.639
NC_035089.1	34695818	.	T	A	.	.	MAF_USDA=1.639
NC_035089.1	34695851	.	C	A	.	.	MAF_USDA=1.639
NC_035089.1	34695993	.	C	A	.	.	MAF_USDA=1.639
NC_035089.1	34696004	.	G	A	.	.	MAF_INRAE=3.333;MAF_USDA=4.098
NC_035089.1	34696034	.	G	T	.	.	MAF_INRAE=3.165;MAF_USDA=1.639
NC_035089.1	34696048	.	G	A	.	.	MAF_INRAE=7.5;MAF_USDA=9.412
NC_035089.1	34696153	.	A	T	.	.	MAF_USDA=4.098
NC_035089.1	34696195	.	C	A	.	.	MAF_INRAE=4.167;MAF_USDA=2.976
NC_035089.1	34696285	.	T	A	.	.	MAF_INRAE=3.333
NC_035089.1	34696328	.	G	C	.	.	MAF_INRAE=47.368;MAF_USDA=14.583
NC_035089.1	34696941	.	A	G	.	.	MAF_USDA=33.333
NC_035089.1	34696990	.	T	A	.	.	MAF_USDA=2.586
NC_035089.1	34697115	.	G	A	.	.	MAF_INRAE=30.833;MAF_USDA=47.917
NC_035089.1	34697150	.	G	A	.	.	MAF_INRAE=5.0;MAF_USDA=2.459
NC_035089.1	34697162	.	T	C	.	.	MAF_USDA=1.639
NC_035089.1	34697204	.	T	A	.	.	MAF_INRAE=12.5;MAF_USDA=13.529
NC_035089.1	34697260	.	T	A	.	.	MAF_USDA=4.167
NC_035089.1	34697271	.	C	T	.	.	MAF_USDA=4.098
NC_035089.1	34697287	.	A	T	.	.	MAF_INRAE=32.911;MAF_USDA=45.294
NC_035089.1	34697371	.	G	T	.	.	MAF_INRAE=5.0;MAF_USDA=4.098
NC_035089.1	34697510	.	T	C	.	.	MAF_USDA=4.706
NC_035089.1	34697521	.	C	T	.	.	MAF_INRAE=31.013;MAF_USDA=41.176
NC_035089.1	34697565	.	C	T	.	.	MAF_INRAE=49.367;MAF_USDA=25.882
NC_035089.1	34697585	.	G	T	.	.	MAF_INRAE=12.5;MAF_USDA=14.706
NC_035089.1	34697590	.	T	A	.	.	MAF_INRAE=12.5;MAF_USDA=14.706
NC_035089.1	34697603	.	C	T	.	.	MAF_INRAE=49.367;MAF_USDA=12.353
NC_035089.1	34697719	.	G	A	.	.	MAF_USDA=4.098
NC_035089.1	34697720	.	G	T	.	.	MAF_USDA=4.098
NC_035089.1	34697757	.	T	G	.	.	MAF_USDA=1.639
NC_035089.1	34697773	.	C	T	.	.	MAF_INRAE=3.333
NC_035089.1	34697822	.	T	G	.	.	MAF_USDA=2.083
NC_035089.1	34697923	.	G	A	.	.	MAF_INRAE=12.5;MAF_USDA=15.294
NC_035089.1	34698105	.	A	T	.	.	MAF_INRAE=10.833;MAF_USDA=15.882
NC_035089.1	34698110	.	A	G	.	.	MAF_INRAE=31.646;MAF_USDA=46.471
NC_035089.1	34698131	.	A	C	.	.	MAF_INRAE=14.167;MAF_USDA=45.294
NC_035089.1	34698157	.	T	C	.	.	MAF_INRAE=24.051;MAF_USDA=13.529
NC_035089.1	34698159	.	C	A	.	.	MAF_INRAE=11.667;MAF_USDA=14.706
NC_035089.1	34698251	.	C	A	.	.	MAF_USDA=16.667
NC_035089.1	34698400	.	T	C	.	.	MAF_USDA=4.918
NC_035089.1	34698478	.	T	C	.	.	MAF_INRAE=46.835;MAF_USDA=12.941
NC_035089.1	34698544	.	A	T	.	.	MAF_USDA=7.377
NC_035089.1	34698591	.	C	T	.	.	MAF_INRAE=7.5;MAF_USDA=8.235
NC_035089.1	34698705	.	A	G	.	.	MAF_INRAE=12.5;MAF_USDA=8.235
NC_035089.1	34698726	.	G	T	.	.	MAF_USDA=4.098
NC_035089.1	34698825	.	A	T	.	.	MAF_INRAE=15.823;MAF_USDA=7.059
NC_035089.1	34698833	.	T	C	.	.	MAF_INRAE=6.667;MAF_USDA=21.176
NC_035089.1	34698891	.	A	G	.	.	MAF_INRAE=30.833;MAF_USDA=42.353
NC_035089.1	34698902	.	C	T	.	.	MAF_INRAE=4.167;MAF_USDA=27.083
NC_035089.1	34698964	.	A	G	.	.	MAF_USDA=1.667
NC_035089.1	34698968	.	C	T	.	.	MAF_USDA=1.667
NC_035089.1	34699040	.	C	T	.	.	MAF_USDA=6.557
NC_035089.1	34699041	.	G	A	.	.	MAF_INRAE=10.833;MAF_USDA=13.529
NC_035089.1	34699085	.	G	C	.	.	MAF_INRAE=3.333;MAF_USDA=1.639
NC_035089.1	34699087	.	C	T	.	.	MAF_USDA=3.279
NC_035089.1	34699216	.	T	C	.	.	MAF_USDA=18.75
NC_035089.1	34699306	.	T	A	.	.	MAF_INRAE=4.167;MAF_USDA=2.941
NC_035089.1	34699370	.	A	G	.	.	MAF_INRAE=3.333;MAF_USDA=1.639
NC_035089.1	34699374	.	A	G	.	.	MAF_USDA=4.098
NC_035089.1	34699385	.	A	G	.	.	MAF_INRAE=15.0;MAF_USDA=32.941
NC_035089.1	34699418	.	C	A	.	.	MAF_INRAE=27.215;MAF_USDA=25.294
NC_035089.1	34699423	.	C	T	.	.	MAF_INRAE=10.833;MAF_USDA=15.294
NC_035089.1	34699490	.	G	A	.	.	MAF_INRAE=15.823;MAF_USDA=7.059
NC_035089.1	34699532	.	A	G	.	.	MAF_INRAE=4.167;MAF_USDA=15.882
NC_035089.1	34699536	.	G	A	.	.	MAF_INRAE=4.167;MAF_USDA=2.941
NC_035089.1	34699593	.	G	A	.	.	MAF_INRAE=31.579;MAF_USDA=29.167
NC_035089.1	34699605	.	G	T	.	.	MAF_INRAE=18.333;MAF_USDA=32.353
NC_035089.1	34699808	.	G	A	.	.	MAF_INRAE=3.333
NC_035089.1	34699813	.	T	C	.	.	MAF_USDA=1.639
NC_035089.1	34699819	.	G	A	.	.	MAF_INRAE=15.0;MAF_USDA=35.417
NC_035089.1	34699838	.	C	T	.	.	MAF_USDA=16.667
NC_035089.1	34699859	.	C	A	.	.	MAF_INRAE=15.19;MAF_USDA=4.167
NC_035089.1	34699866	.	G	A	.	.	MAF_USDA=16.667
NC_035089.1	34700105	.	G	T	.	.	MAF_INRAE=1.667
NC_035089.1	34700118	.	A	G	.	.	MAF_INRAE=7.5
NC_035089.1	34700161	.	A	G	.	.	MAF_INRAE=2.5
NC_035089.1	34700226	.	C	T	.	.	MAF_USDA=2.459
NC_035089.1	34700315	.	C	A	.	.	MAF_USDA=4.167
NC_035089.1	34700326	.	G	A	.	.	MAF_USDA=1.639
NC_035089.1	34700366	.	C	T	.	.	MAF_INRAE=5.833;MAF_USDA=33.333
NC_035089.1	34700455	.	G	A	.	.	MAF_INRAE=6.667;MAF_USDA=12.5
NC_035089.1	34700476	.	A	C	.	.	MAF_INRAE=1.667;MAF_USDA=25.0
NC_035089.1	34700481	.	A	T	.	.	MAF_INRAE=1.667;MAF_USDA=25.0
NC_035089.1	34700544	.	T	C	.	.	MAF_INRAE=3.333
NC_035089.1	34700604	.	A	T	.	.	MAF_USDA=10.417
NC_035089.1	34700615	.	A	G	.	.	MAF_INRAE=5.833
NC_035089.1	34700645	.	A	T	.	.	MAF_INRAE=3.333;MAF_USDA=6.667
NC_035089.1	34700664	.	A	G	.	.	MAF_INRAE=1.667;MAF_USDA=10.0
NC_035089.1	34700694	.	C	T	.	.	MAF_USDA=2.459
NC_035089.1	34700713	.	T	A	.	.	MAF_USDA=2.459
NC_035089.1	34700718	.	G	T	.	.	MAF_INRAE=4.167;MAF_USDA=10.0
NC_035089.1	34700931	.	A	G	.	.	MAF_INRAE=4.167;MAF_USDA=28.261
NC_035089.1	34701172	.	C	T	.	.	MAF_INRAE=9.167;MAF_USDA=22.917
NC_035089.1	34701245	.	T	A	.	.	MAF_INRAE=2.5
NC_035089.1	34701327	.	G	A	.	.	MAF_USDA=1.639
NC_035089.1	34701550	.	C	A	.	.	MAF_INRAE=50.0;MAF_USDA=47.059
NC_035089.1	34701561	.	A	T	.	.	MAF_INRAE=27.215
NC_035089.1	34701562	.	T	A	.	.	MAF_INRAE=7.5
NC_035089.1	34701563	.	G	T	.	.	MAF_INRAE=7.5;MAF_USDA=7.059
NC_035089.1	34701622	.	A	G	.	.	MAF_INRAE=7.5;MAF_USDA=17.059
NC_035089.1	34701682	.	C	G	.	.	MAF_INRAE=25.949;MAF_USDA=2.353
NC_035089.1	34701685	.	T	C	.	.	MAF_USDA=2.459
NC_035089.1	34701696	.	C	G	.	.	MAF_USDA=1.639
NC_035089.1	34701810	.	G	A	.	.	MAF_USDA=1.765
NC_035089.1	34701825	.	T	C	.	.	MAF_INRAE=18.333;MAF_USDA=33.529
NC_035089.1	34701850	.	T	G	.	.	MAF_INRAE=18.333;MAF_USDA=34.118
NC_035089.1	34701911	.	C	T	.	.	MAF_INRAE=3.333;MAF_USDA=4.098
NC_035089.1	34702130	.	C	A	.	.	MAF_INRAE=11.392;MAF_USDA=2.459
NC_035089.1	34702140	.	C	A	.	.	MAF_USDA=2.459
NC_035089.1	34702176	.	C	T	.	.	MAF_INRAE=10.833;MAF_USDA=14.583
NC_035089.1	34702210	.	C	G	.	.	MAF_INRAE=7.5;MAF_USDA=7.647
NC_035089.1	34702217	.	C	T	.	.	MAF_INRAE=15.823;MAF_USDA=6.471
NC_035089.1	34702219	.	G	A	.	.	MAF_INRAE=10.833;MAF_USDA=15.294
NC_035089.1	34702287	.	C	G	.	.	MAF_USDA=7.059
NC_035089.1	34702293	.	G	C	.	.	MAF_INRAE=4.167;MAF_USDA=5.738
NC_035089.1	34702298	.	C	G	.	.	MAF_INRAE=4.167;MAF_USDA=5.738
NC_035089.1	34702323	.	C	T	.	.	MAF_USDA=2.459
NC_035089.1	34702325	.	A	G	.	.	MAF_INRAE=9.167;MAF_USDA=3.529
NC_035089.1	34702345	.	A	G	.	.	MAF_INRAE=25.316;MAF_USDA=24.706
NC_035089.1	34702358	.	G	A	.	.	MAF_INRAE=9.167;MAF_USDA=18.235
NC_035089.1	34702611	.	T	G	.	.	MAF_INRAE=50.0;MAF_USDA=40.0
NC_035089.1	34702612	.	T	G	.	.	MAF_INRAE=44.167;MAF_USDA=40.588
NC_035089.1	34702699	.	T	C	.	.	MAF_USDA=10.656
NC_035089.1	34702701	.	T	C	.	.	MAF_INRAE=44.167;MAF_USDA=41.176
NC_035089.1	34702702	.	G	T	.	.	MAF_USDA=2.459
NC_035089.1	34702751	.	C	G	.	.	MAF_USDA=3.279
NC_035089.1	34702774	.	T	A	.	.	MAF_USDA=4.098
NC_035089.1	34702863	.	C	T	.	.	MAF_INRAE=3.333;MAF_USDA=2.941
NC_035089.1	34702952	.	A	T	.	.	MAF_INRAE=15.823;MAF_USDA=5.294
NC_035089.1	34702957	.	A	G	.	.	MAF_INRAE=43.671;MAF_USDA=28.824
NC_035089.1	34703069	.	C	T	.	.	MAF_USDA=3.279
NC_035089.1	34703190	.	T	G	.	.	MAF_USDA=5.738
NC_035089.1	34703269	.	C	T	.	.	MAF_USDA=1.639
NC_035089.1	34703284	.	T	C	.	.	MAF_INRAE=18.354;MAF_USDA=8.333
NC_035089.1	34703292	.	A	C	.	.	MAF_INRAE=21.053;MAF_USDA=8.197
NC_035089.1	34703339	.	T	C	.	.	MAF_USDA=27.083
NC_035089.1	34703349	.	C	T	.	.	MAF_USDA=3.279
NC_035089.1	34703350	.	A	T	.	.	MAF_USDA=3.279
NC_035089.1	34703375	.	C	A	.	.	MAF_USDA=3.279
NC_035089.1	34703424	.	T	C	.	.	MAF_USDA=20.833
NC_035089.1	34703434	.	C	T	.	.	MAF_USDA=2.459
NC_035089.1	34703435	.	A	T	.	.	MAF_USDA=1.639
NC_035089.1	34703466	.	G	T	.	.	MAF_USDA=20.833
NC_035089.1	34703483	.	T	G	.	.	MAF_USDA=20.833
NC_035089.1	34703504	.	A	C	.	.	MAF_INRAE=10.833;MAF_USDA=20.0
NC_035089.1	34703517	.	C	A	.	.	MAF_INRAE=43.038;MAF_USDA=15.294
NC_035089.1	34703527	.	TAG	TAA	.	.	MAF_USDA=20.833
NC_035089.1	34703529	.	G	A	.	.	MAF_INRAE=44.304
NC_035089.1	34703537	.	C	T	.	.	MAF_INRAE=10.833;MAF_USDA=20.588
NC_035089.1	34703548	.	A	T	.	.	MAF_USDA=2.459
NC_035089.1	34703564	.	G	A	.	.	MAF_INRAE=10.833;MAF_USDA=20.588
NC_035089.1	34703667	.	A	T	.	.	MAF_INRAE=14.557;MAF_USDA=7.647
NC_035089.1	34703723	.	A	T	.	.	MAF_USDA=1.639
NC_035089.1	34703761	.	T	A	.	.	MAF_USDA=2.459
NC_035089.1	34703791	.	C	T	.	.	MAF_INRAE=4.167;MAF_USDA=2.941
NC_035089.1	34703812	.	C	A	.	.	MAF_INRAE=23.684;MAF_USDA=18.235
NC_035089.1	34703825	.	A	T	.	.	MAF_INRAE=35.443
NC_035089.1	34703831	.	G	T	.	.	MAF_USDA=20.0
NC_035089.1	34703832	.	T	C	.	.	MAF_USDA=20.0
NC_035089.1	34703833	.	G	C,A	.	.	MAF_INRAE=15.833;MAF_USDA=20.0
NC_035089.1	34703834	.	A	C	.	.	MAF_USDA=17.213
NC_035089.1	34703850	.	G	C	.	.	MAF_INRAE=28.333;MAF_USDA=35.294
NC_035089.1	34703882	.	C	T	.	.	MAF_INRAE=12.5;MAF_USDA=18.235
NC_035089.1	34703920	.	G	A	.	.	MAF_USDA=2.083
NC_035089.1	34704022	.	A	C	.	.	MAF_USDA=33.333
NC_035089.1	34704202	.	T	A	.	.	MAF_INRAE=11.667;MAF_USDA=19.412
NC_035089.1	34704213	.	T	C	.	.	MAF_INRAE=11.667;MAF_USDA=18.235
NC_035089.1	34704285	.	C	T	.	.	MAF_INRAE=21.053;MAF_USDA=7.377
NC_035089.1	34704332	.	T	C	.	.	MAF_INRAE=14.557;MAF_USDA=14.706
NC_035089.1	34704413	.	A	T	.	.	MAF_USDA=18.75
NC_035089.1	34704515	.	T	C	.	.	MAF_INRAE=7.5;MAF_USDA=18.235
NC_035089.1	34704542	.	C	A	.	.	MAF_USDA=1.639
NC_035089.1	34704546	.	A	C	.	.	MAF_USDA=3.279
NC_035089.1	34704548	.	C	T	.	.	MAF_INRAE=19.167;MAF_USDA=37.647
NC_035089.1	34704567	.	A	G	.	.	MAF_INRAE=11.667;MAF_USDA=18.824
NC_035089.1	34704599	.	A	C	.	.	MAF_INRAE=19.167;MAF_USDA=36.471
NC_035089.1	34704669	.	AGTCCGAGAAAAAAT	AGTCCGAGAAAAAAC	.	.	MAF_USDA=33.333
NC_035089.1	34704676	.	G	C	.	.	MAF_USDA=2.459
NC_035089.1	34704683	.	T	C	.	.	MAF_USDA=17.213
NC_035089.1	34704712	.	C	T	.	.	MAF_USDA=2.083
NC_035089.1	34704730	.	C	A	.	.	MAF_INRAE=4.167;MAF_USDA=1.639
NC_035089.1	34704759	.	G	A	.	.	MAF_USDA=8.197
NC_035089.1	34704793	.	G	A	.	.	MAF_INRAE=9.167;MAF_USDA=2.941
NC_035089.1	34704816	.	A	G	.	.	MAF_INRAE=12.5;MAF_USDA=19.412
NC_035089.1	34704826	.	G	T	.	.	MAF_INRAE=26.582;MAF_USDA=2.353
NC_035089.1	34704833	.	T	C	.	.	MAF_INRAE=12.5;MAF_USDA=18.824
NC_035089.1	34704956	.	T	A	.	.	MAF_INRAE=11.667;MAF_USDA=27.083
NC_035089.1	34704994	.	T	A	.	.	MAF_INRAE=11.667;MAF_USDA=19.412
NC_035089.1	34705135	.	A	G	.	.	MAF_INRAE=12.5;MAF_USDA=18.824
NC_035089.1	34705176	.	A	G	.	.	MAF_USDA=11.765
NC_035089.1	34705210	.	G	T	.	.	MAF_INRAE=12.5;MAF_USDA=19.412
NC_035089.1	34705249	.	T	C	.	.	MAF_INRAE=10.833;MAF_USDA=9.412
NC_035089.1	34705310	.	C	A	.	.	MAF_INRAE=5.0;MAF_USDA=11.475
NC_035089.1	34705361	.	C	T	.	.	MAF_INRAE=24.167;MAF_USDA=25.294
NC_035089.1	34705367	.	T	C	.	.	MAF_INRAE=18.333;MAF_USDA=26.471
NC_035089.1	34705389	.	C	T	.	.	MAF_INRAE=13.333;MAF_USDA=14.706
NC_035089.1	34705399	.	G	A	.	.	MAF_USDA=37.5
NC_035089.1	34705400	.	T	A	.	.	MAF_USDA=37.5
NC_035089.1	34705412	.	A	G	.	.	MAF_INRAE=30.0;MAF_USDA=35.417
NC_035089.1	34705415	.	C	T	.	.	MAF_INRAE=4.167
NC_035089.1	34705455	.	A	G	.	.	MAF_INRAE=18.333;MAF_USDA=25.294
NC_035089.1	34705482	.	A	C	.	.	MAF_INRAE=11.667;MAF_USDA=20.0
NC_035089.1	34705490	.	A	G	.	.	MAF_INRAE=3.333;MAF_USDA=1.639
NC_035089.1	34705498	.	A	T	.	.	MAF_INRAE=30.833;MAF_USDA=35.294
NC_035089.1	34705503	.	A	T	.	.	MAF_USDA=4.918
NC_035089.1	34705504	.	T	A	.	.	MAF_USDA=9.016
NC_035089.1	34705506	.	T	G	.	.	MAF_INRAE=19.167;MAF_USDA=27.059
NC_035089.1	34705507	.	T	A	.	.	MAF_USDA=10.656
NC_035089.1	34705518	.	C	T	.	.	MAF_INRAE=13.333;MAF_USDA=14.118
NC_035089.1	34705519	.	G	T	.	.	MAF_INRAE=3.333
NC_035089.1	34705556	.	A	C	.	.	MAF_USDA=4.098
NC_035089.1	34705564	.	A	C	.	.	MAF_USDA=1.639
NC_035089.1	34705698	.	T	G	.	.	MAF_INRAE=2.5
NC_035089.1	34705741	.	G	A	.	.	MAF_INRAE=14.167;MAF_USDA=10.588
NC_035089.1	34705750	.	A	T	.	.	MAF_USDA=2.459
NC_035089.1	34705811	.	C	G	.	.	MAF_INRAE=2.5
NC_035089.1	34705902	.	A	G	.	.	MAF_INRAE=12.5;MAF_USDA=20.833
NC_035089.1	34705905	.	A	G	.	.	MAF_INRAE=12.5;MAF_USDA=20.833
NC_035089.1	34705909	.	T	A	.	.	MAF_INRAE=12.5;MAF_USDA=9.756
NC_035089.1	34705975	.	A	T	.	.	MAF_USDA=1.639
NC_035089.1	34706083	.	C	T	.	.	MAF_USDA=11.475
NC_035089.1	34706137	.	T	G	.	.	MAF_INRAE=23.333;MAF_USDA=33.133
NC_035089.1	34706172	.	T	G	.	.	MAF_INRAE=25.833;MAF_USDA=48.81
NC_035089.1	34706188	.	A	G	.	.	MAF_USDA=3.333
NC_035089.1	34706228	.	T	G	.	.	MAF_INRAE=35.443;MAF_USDA=8.824
NC_035089.1	34706289	.	C	T	.	.	MAF_USDA=2.459
NC_035089.1	34706308	.	C	T	.	.	MAF_USDA=1.667
NC_035089.1	34706309	.	A	G	.	.	MAF_USDA=1.667
NC_035089.1	34706311	.	A	G	.	.	MAF_INRAE=23.418;MAF_USDA=26.786
NC_035089.1	34706327	.	G	A	.	.	MAF_INRAE=3.333;MAF_USDA=1.639
NC_035089.1	34706362	.	C	T	.	.	MAF_USDA=8.824
NC_035089.1	34706409	.	T	C	.	.	MAF_INRAE=39.873;MAF_USDA=44.118
NC_035089.1	34706423	.	T	C	.	.	MAF_INRAE=36.076;MAF_USDA=41.765
NC_035089.1	34706484	.	A	T	.	.	MAF_USDA=14.118
NC_035089.1	34706493	.	T	C	.	.	MAF_INRAE=43.038;MAF_USDA=50.0
NC_035089.1	34706635	.	A	G	.	.	MAF_USDA=23.81
NC_035089.1	34706640	.	T	G	.	.	MAF_USDA=22.727
NC_035089.1	34706695	.	A	C	.	.	MAF_USDA=1.667
NC_035089.1	34706703	.	T	C	.	.	MAF_USDA=12.5
NC_035089.1	34706734	.	A	C	.	.	MAF_INRAE=47.368;MAF_USDA=45.882
NC_035089.1	34706770	.	T	A	.	.	MAF_INRAE=47.368;MAF_USDA=48.235
NC_035089.1	34706776	.	T	C	.	.	MAF_INRAE=47.368;MAF_USDA=47.647
NC_035089.1	34706829	.	A	T	.	.	MAF_USDA=47.059
NC_035089.1	34706861	.	C	T	.	.	MAF_USDA=26.471
NC_035089.1	34706886	.	G	A	.	.	MAF_USDA=10.0
NC_035089.1	34706920	.	A	G	.	.	MAF_USDA=47.059
NC_035089.1	34707057	.	A	C	.	.	MAF_USDA=9.836
NC_035089.1	34707059	.	G	A	.	.	MAF_USDA=20.588
NC_035089.1	34707060	.	G	T	.	.	MAF_USDA=21.176
NC_035089.1	34707090	.	G	T	.	.	MAF_USDA=39.583
NC_035089.1	34707168	.	T	G	.	.	MAF_USDA=20.833
NC_035089.1	34707169	.	C	A	.	.	MAF_USDA=41.667
NC_035089.1	34707575	.	T	G	.	.	MAF_USDA=45.833
NC_035089.1	34707588	.	G	A	.	.	MAF_USDA=50.0
NC_035089.1	34707646	.	T	G	.	.	MAF_USDA=16.667
NC_035089.1	34707658	.	T	A	.	.	MAF_USDA=12.5
NC_035089.1	34707667	.	C	T	.	.	MAF_USDA=43.75
NC_035089.1	34707705	.	A	C	.	.	MAF_USDA=41.667
NC_035089.1	34707708	.	G	A	.	.	MAF_USDA=16.667
NC_035089.1	34708028	.	A	C	.	.	MAF_USDA=1.667
NC_035089.1	34708036	.	C	A	.	.	MAF_INRAE=3.333
NC_035089.1	34708039	.	C	T	.	.	MAF_USDA=1.667
NC_035089.1	34708067	.	G	C	.	.	MAF_USDA=27.381
NC_035089.1	34708083	.	C	T	.	.	MAF_USDA=23.913
NC_035089.1	34708100	.	T	C	.	.	MAF_INRAE=44.304;MAF_USDA=45.833
NC_035089.1	34708269	.	G	T	.	.	MAF_USDA=2.5
NC_035089.1	34708284	.	A	T	.	.	MAF_USDA=8.824
NC_035089.1	34708313	.	C	A	.	.	MAF_INRAE=44.304;MAF_USDA=48.235
NC_035089.1	34708364	.	C	A	.	.	MAF_INRAE=44.304;MAF_USDA=46.471
NC_035089.1	34708367	.	G	A	.	.	MAF_USDA=3.279
NC_035089.1	34708370	.	C	A	.	.	MAF_INRAE=44.304;MAF_USDA=47.059
NC_035089.1	34708383	.	T	C	.	.	MAF_INRAE=44.304;MAF_USDA=47.647
NC_035089.1	34708475	.	G	C	.	.	MAF_INRAE=16.667;MAF_USDA=25.882
NC_035089.1	34708518	.	G	A	.	.	MAF_USDA=45.882
NC_035089.1	34708525	.	C	G	.	.	MAF_USDA=45.882
NC_035089.1	34708642	.	T	G	.	.	MAF_INRAE=8.333;MAF_USDA=2.459
NC_035089.1	34708708	.	C	T	.	.	MAF_USDA=8.235
NC_035089.1	34708742	.	T	G	.	.	MAF_INRAE=40.0
NC_035089.1	34708756	.	G	A	.	.	MAF_USDA=25.294
NC_035089.1	34708784	.	C	T	.	.	MAF_USDA=10.0
NC_035089.1	34708817	.	T	C	.	.	MAF_INRAE=44.304;MAF_USDA=44.706
NC_035089.1	34708937	.	G	A	.	.	MAF_INRAE=15.833;MAF_USDA=20.0
NC_035089.1	34708954	.	G	A	.	.	MAF_INRAE=43.671;MAF_USDA=23.529
NC_035089.1	34708964	.	A	G	.	.	MAF_USDA=18.75
NC_035089.1	34709094	.	G	A	.	.	MAF_USDA=2.459
NC_035089.1	34709106	.	C	A	.	.	MAF_USDA=2.459
NC_035089.1	34709138	.	T	C	.	.	MAF_INRAE=15.833;MAF_USDA=25.595
NC_035089.1	34709202	.	A	G	.	.	MAF_USDA=1.667
NC_035089.1	34709287	.	T	G	.	.	MAF_INRAE=44.304;MAF_USDA=49.412
NC_035089.1	34709408	.	G	A	.	.	MAF_USDA=3.279
NC_035089.1	34709594	.	T	C	.	.	MAF_USDA=10.656
NC_035089.1	34709616	.	A	G	.	.	MAF_USDA=10.656
NC_035089.1	34709626	.	G	A	.	.	MAF_USDA=2.459
NC_035089.1	34709683	.	C	T	.	.	MAF_USDA=4.098
NC_035089.1	34709697	.	C	T	.	.	MAF_INRAE=23.418;MAF_USDA=16.471
NC_035089.1	34710021	.	C	T	.	.	MAF_USDA=3.279
NC_035089.1	34710023	.	A	C	.	.	MAF_USDA=3.279
NC_035089.1	34710024	.	T	A	.	.	MAF_USDA=3.279
NC_035089.1	34710125	.	C	T	.	.	MAF_INRAE=34.177;MAF_USDA=35.294
NC_035089.1	34710264	.	A	T	.	.	MAF_INRAE=43.038;MAF_USDA=10.588
NC_035089.1	34710312	.	G	A	.	.	MAF_USDA=4.167
NC_035089.1	34710334	.	A	G	.	.	MAF_USDA=1.667
NC_035089.1	34710554	.	C	T	.	.	MAF_USDA=2.459
NC_035089.1	34710599	.	C	G	.	.	MAF_INRAE=10.759;MAF_USDA=10.0
NC_035089.1	34710613	.	C	A	.	.	MAF_USDA=4.098
NC_035089.1	34710677	.	G	A	.	.	MAF_USDA=7.5
NC_035089.1	34710991	.	A	C	.	.	MAF_USDA=18.75
NC_035089.1	34711713	.	T	C	.	.	MAF_USDA=3.279
NC_035089.1	34711794	.	G	T	.	.	MAF_USDA=2.459
NC_035089.1	34711800	.	A	G	.	.	MAF_USDA=3.279
NC_035089.1	34711814	.	A	T	.	.	MAF_USDA=3.279
NC_035089.1	34711841	.	G	T	.	.	MAF_INRAE=10.0;MAF_USDA=5.294
NC_035089.1	34711927	.	C	T	.	.	MAF_USDA=10.417
NC_035089.1	34712015	.	T	C	.	.	MAF_USDA=3.279
NC_035089.1	34712034	.	C	T	.	.	MAF_INRAE=23.418;MAF_USDA=16.471
NC_035089.1	34712117	.	C	T	.	.	MAF_INRAE=23.418;MAF_USDA=26.471
NC_035089.1	34712286	.	A	T	.	.	MAF_INRAE=15.789
NC_035089.1	34712288	.	T	A	.	.	MAF_INRAE=20.886;MAF_USDA=27.647
NC_035089.1	34712290	.	T	A	.	.	MAF_INRAE=25.833
NC_035089.1	34712292	.	T	A	.	.	MAF_INRAE=22.5;MAF_USDA=22.353
NC_035089.1	34712294	.	T	A	.	.	MAF_INRAE=22.5;MAF_USDA=21.765
NC_035089.1	34712295	.	T	A	.	.	MAF_INRAE=8.333;MAF_USDA=13.529
NC_035089.1	34712296	.	T	A	.	.	MAF_USDA=1.639
NC_035089.1	34712298	.	C	A	.	.	MAF_USDA=1.639
NC_035089.1	34712402	.	A	C	.	.	MAF_USDA=3.279
NC_035089.1	34712403	.	A	C	.	.	MAF_USDA=3.279
NC_035089.1	34712434	.	T	C	.	.	MAF_USDA=7.377
NC_035089.1	34712524	.	C	A	.	.	MAF_USDA=2.459
NC_035089.1	34712548	.	G	T	.	.	MAF_INRAE=3.165
NC_035089.1	34712586	.	A	C	.	.	MAF_INRAE=15.833;MAF_USDA=10.588
NC_035089.1	34712659	.	G	A	.	.	MAF_USDA=3.279
NC_035089.1	34712935	.	A	T	.	.	MAF_USDA=2.459
NC_035089.1	34712937	.	A	T	.	.	MAF_USDA=8.197
NC_035089.1	34713025	.	A	T	.	.	MAF_USDA=4.098
NC_035089.1	34713034	.	T	A	.	.	MAF_INRAE=9.167;MAF_USDA=4.118
NC_035089.1	34713462	.	C	A	.	.	MAF_USDA=3.279
NC_035089.1	34713592	.	A	T	.	.	MAF_INRAE=9.167;MAF_USDA=6.25
NC_035089.1	34713684	.	C	T	.	.	MAF_INRAE=21.053;MAF_USDA=7.377
NC_035089.1	34713728	.	G	T	.	.	MAF_USDA=2.459
NC_035089.1	34713732	.	G	T	.	.	MAF_USDA=1.639
NC_035089.1	34713744	.	A	T	.	.	MAF_INRAE=33.544;MAF_USDA=25.882
NC_035089.1	34713827	.	G	A	.	.	MAF_USDA=3.279
NC_035089.1	34713851	.	G	T	.	.	MAF_INRAE=33.544
NC_035089.1	34713929	.	G	A	.	.	MAF_USDA=1.639
NC_035089.1	34713998	.	T	G	.	.	MAF_INRAE=14.167;MAF_USDA=28.235
NC_035089.1	34714126	.	C	A	.	.	MAF_USDA=1.639
NC_035089.1	34714259	.	C	A	.	.	MAF_INRAE=15.19;MAF_USDA=11.765
NC_035089.1	34714269	.	A	T	.	.	MAF_INRAE=18.333
NC_035089.1	34714398	.	C	A	.	.	MAF_INRAE=15.19;MAF_USDA=12.353
NC_035089.1	34714407	.	A	C	.	.	MAF_INRAE=18.354;MAF_USDA=11.176
NC_035089.1	34714557	.	C	A	.	.	MAF_USDA=1.639
NC_035089.1	34714561	.	G	T	.	.	MAF_USDA=18.75
NC_035089.1	34714565	.	C	G	.	.	MAF_USDA=16.667
NC_035089.1	34714636	.	A	G	.	.	MAF_INRAE=16.667;MAF_USDA=12.941
NC_035089.1	34714670	.	C	A	.	.	MAF_INRAE=15.833;MAF_USDA=11.765
NC_035089.1	34714682	.	A	T	.	.	MAF_INRAE=39.873;MAF_USDA=8.824
NC_035089.1	34714684	.	T	A	.	.	MAF_INRAE=40.833;MAF_USDA=10.0
NC_035089.1	34714691	.	G	C	.	.	MAF_USDA=4.098
NC_035089.1	34714776	.	A	C	.	.	MAF_INRAE=21.519;MAF_USDA=19.672
NC_035089.1	34714783	.	T	A	.	.	MAF_INRAE=4.167;MAF_USDA=2.459
NC_035089.1	34714822	.	C	T	.	.	MAF_USDA=1.639
NC_035089.1	34714823	.	A	G	.	.	MAF_INRAE=4.167;MAF_USDA=10.0
NC_035089.1	34714866	.	T	C	.	.	MAF_USDA=2.459
NC_035089.1	34714893	.	C	T	.	.	MAF_USDA=11.765
NC_035089.1	34714993	.	G	T	.	.	MAF_INRAE=3.333
NC_035089.1	34715077	.	C	A	.	.	MAF_USDA=4.918
NC_035089.1	34715125	.	A	G	.	.	MAF_INRAE=15.823;MAF_USDA=13.934
NC_035089.1	34715147	.	A	C	.	.	MAF_USDA=4.098
NC_035089.1	34715335	.	T	G	.	.	MAF_INRAE=27.5;MAF_USDA=25.882
NC_035089.1	34715364	.	C	T	.	.	MAF_USDA=4.098
NC_035089.1	34715486	.	T	G	.	.	MAF_INRAE=4.167;MAF_USDA=4.118
NC_035089.1	34715551	.	C	T	.	.	MAF_USDA=2.459
NC_035089.1	34715680	.	C	T	.	.	MAF_INRAE=10.0;MAF_USDA=16.667
NC_035089.1	34715724	.	T	A	.	.	MAF_USDA=3.279
NC_035089.1	34715741	.	A	T	.	.	MAF_INRAE=13.291;MAF_USDA=10.656
NC_035089.1	34715751	.	C	A	.	.	MAF_USDA=1.639
NC_035089.1	34715761	.	C	A	.	.	MAF_USDA=3.279
NC_035089.1	34715763	.	G	A	.	.	MAF_INRAE=4.167;MAF_USDA=4.098
NC_035089.1	34715772	.	C	T	.	.	MAF_USDA=3.279
NC_035089.1	34715855	.	A	C	.	.	MAF_USDA=4.918
NC_035089.1	34715863	.	A	G	.	.	MAF_USDA=4.918
NC_035089.1	34715881	.	G	T	.	.	MAF_INRAE=3.333
NC_035089.1	34715901	.	G	A	.	.	MAF_USDA=1.639
NC_035089.1	34715944	.	T	G	.	.	MAF_INRAE=27.5;MAF_USDA=25.294
NC_035089.1	34715968	.	G	T	.	.	MAF_USDA=1.639
NC_035089.1	34715979	.	A	G	.	.	MAF_USDA=4.098
NC_035089.1	34715986	.	A	G	.	.	MAF_USDA=4.098
NC_035089.1	34716008	.	G	T	.	.	MAF_USDA=1.639
NC_035089.1	34716011	.	G	A	.	.	MAF_USDA=1.639
NC_035089.1	34716029	.	G	T	.	.	MAF_INRAE=4.167;MAF_USDA=2.941
NC_035089.1	34716433	.	T	C	.	.	MAF_USDA=1.639
NC_035089.1	34716487	.	C	A	.	.	MAF_INRAE=3.333
NC_035089.1	34716496	.	G	A	.	.	MAF_INRAE=4.167;MAF_USDA=2.941
NC_035089.1	34716647	.	G	T	.	.	MAF_USDA=7.377
NC_035089.1	34716759	.	G	A	.	.	MAF_INRAE=17.089;MAF_USDA=40.0
NC_035089.1	34716763	.	A	C	.	.	MAF_USDA=2.459
NC_035089.1	34716903	.	C	G	.	.	MAF_INRAE=2.532;MAF_USDA=12.295
NC_035089.1	34717098	.	A	T	.	.	MAF_USDA=5.738
NC_035089.1	34717137	.	C	T	.	.	MAF_USDA=1.639
NC_035089.1	34718653	.	G	A	.	.	MAF_USDA=4.098
NC_035089.1	34718657	.	T	C	.	.	MAF_INRAE=5.263
NC_035089.1	34718823	.	T	C	.	.	MAF_INRAE=12.658;MAF_USDA=26.471
NC_035089.1	34718843	.	G	A	.	.	MAF_INRAE=18.333
NC_035089.1	34718847	.	C	T	.	.	MAF_INRAE=18.333
NC_035089.1	34718907	.	G	T	.	.	MAF_INRAE=3.333
NC_035089.1	34718934	.	C	T	.	.	MAF_INRAE=12.5;MAF_USDA=27.083
NC_035089.1	34718976	.	A	G	.	.	MAF_INRAE=15.19;MAF_USDA=17.213
NC_035089.1	34719016	.	C	T	.	.	MAF_INRAE=15.0;MAF_USDA=11.765
NC_035089.1	34719022	.	G	A	.	.	MAF_INRAE=25.316;MAF_USDA=1.639
NC_035089.1	34719045	.	A	T	.	.	MAF_INRAE=15.0;MAF_USDA=12.941
NC_035089.1	34719105	.	C	T	.	.	MAF_USDA=2.459
NC_035089.1	34719132	.	G	C	.	.	MAF_INRAE=3.333
NC_035089.1	34719153	.	G	T	.	.	MAF_INRAE=3.333
NC_035089.1	34719437	.	G	C	.	.	MAF_INRAE=9.167;MAF_USDA=6.25
NC_035089.1	34719594	.	G	A	.	.	MAF_USDA=4.098
NC_035089.1	34719597	.	A	G	.	.	MAF_USDA=6.557
NC_035089.1	34719652	.	T	A	.	.	MAF_INRAE=32.278;MAF_USDA=17.647
NC_035089.1	34719810	.	G	C	.	.	MAF_INRAE=9.167;MAF_USDA=2.941
NC_035089.1	34719862	.	A	G	.	.	MAF_INRAE=2.5;MAF_USDA=4.918
NC_035089.1	34719906	.	A	C	.	.	MAF_INRAE=7.5;MAF_USDA=15.882
NC_035089.1	34719916	.	C	A	.	.	MAF_USDA=4.918
NC_035089.1	34719959	.	C	T	.	.	MAF_USDA=3.279
NC_035089.1	34719977	.	T	C	.	.	MAF_INRAE=15.833;MAF_USDA=14.118
NC_035089.1	34720014	.	C	A	.	.	MAF_INRAE=3.333
NC_035089.1	34720043	.	A	G	.	.	MAF_USDA=1.639
NC_035089.1	34720233	.	A	T	.	.	MAF_USDA=4.098
NC_035089.1	34720235	.	T	C	.	.	MAF_INRAE=20.253;MAF_USDA=25.0
NC_035089.1	34720238	.	C	T	.	.	MAF_USDA=1.639
NC_035089.1	34720672	.	C	A	.	.	MAF_USDA=25.0
NC_035089.1	34720981	.	G	A	.	.	MAF_USDA=9.016
NC_035089.1	34721133	.	C	T	.	.	MAF_USDA=12.5
NC_035089.1	34722353	.	T	A	.	.	MAF_USDA=2.459
NC_035089.1	34722568	.	G	A	.	.	MAF_USDA=7.377
NC_035089.1	34722592	.	C	T	.	.	MAF_USDA=2.459
NC_035089.1	34722621	.	G	A	.	.	MAF_USDA=3.279
NC_035089.1	34722626	.	G	A	.	.	MAF_USDA=5.738
NC_035089.1	34722747	.	A	T	.	.	MAF_USDA=12.5
NC_035089.1	34722810	.	C	A	.	.	MAF_USDA=2.5
NC_035089.1	34722854	.	C	T	.	.	MAF_USDA=12.5
NC_035089.1	34722874	.	A	T	.	.	MAF_USDA=18.333
NC_035089.1	34722978	.	T	A	.	.	MAF_USDA=10.714
NC_035089.1	34722984	.	T	C	.	.	MAF_USDA=10.0
NC_035089.1	34723081	.	G	A	.	.	MAF_USDA=9.167
NC_035089.1	34723155	.	C	T	.	.	MAF_USDA=1.667
NC_035089.1	34723156	.	A	G	.	.	MAF_USDA=6.667
NC_035089.1	34723684	.	G	T	.	.	MAF_USDA=8.824
NC_035089.1	34723716	.	T	G	.	.	MAF_USDA=1.639
NC_035089.1	34723818	.	A	G	.	.	MAF_USDA=9.412
NC_035089.1	34723820	.	A	T	.	.	MAF_USDA=12.941
NC_035089.1	34723832	.	A	T	.	.	MAF_USDA=5.738
NC_035089.1	34723933	.	T	C	.	.	MAF_USDA=2.459
NC_035089.1	34723938	.	A	C	.	.	MAF_USDA=2.459
NC_035089.1	34724522	.	A	G	.	.	MAF_USDA=3.279
NC_035089.1	34724667	.	C	A	.	.	MAF_USDA=17.5
NC_035089.1	34724782	.	A	G	.	.	MAF_USDA=8.475
NC_035089.1	34724899	.	G	A	.	.	MAF_INRAE=21.053;MAF_USDA=10.714
NC_035089.1	34725142	.	A	G	.	.	MAF_USDA=1.176
NC_035089.1	34725265	.	G	T	.	.	MAF_INRAE=19.167;MAF_USDA=18.824
NC_035089.1	34725294	.	G	A	.	.	MAF_USDA=2.459
NC_035089.1	34725506	.	A	C	.	.	MAF_USDA=2.459
NC_035089.1	34725598	.	A	T	.	.	MAF_INRAE=18.333;MAF_USDA=11.585
NC_035089.1	34725626	.	G	T	.	.	MAF_USDA=17.857
NC_035089.1	34725627	.	A	T	.	.	MAF_USDA=17.857
NC_035089.1	34725736	.	T	G	.	.	MAF_USDA=4.918
NC_035089.1	34725797	.	C	A	.	.	MAF_USDA=3.279
NC_035089.1	34725843	.	A	C	.	.	MAF_USDA=2.459
NC_035089.1	34725868	.	G	A	.	.	MAF_INRAE=3.333;MAF_USDA=4.118
NC_035089.1	34725869	.	G	A	.	.	MAF_INRAE=9.167;MAF_USDA=15.294
NC_035089.1	34725918	.	G	T	.	.	MAF_USDA=7.377
NC_035089.1	34726043	.	T	G	.	.	MAF_USDA=9.836
NC_035089.1	34726153	.	A	G	.	.	MAF_INRAE=16.456;MAF_USDA=15.294
NC_035089.1	34726284	.	T	G	.	.	MAF_INRAE=21.053;MAF_USDA=7.377
NC_035089.1	34726288	.	T	C	.	.	MAF_USDA=4.098
NC_035089.1	34726324	.	T	G	.	.	MAF_INRAE=15.19;MAF_USDA=5.294
NC_035089.1	34726327	.	G	A	.	.	MAF_USDA=8.197
NC_035089.1	34726331	.	G	T	.	.	MAF_INRAE=12.5;MAF_USDA=8.235
NC_035089.1	34726344	.	A	C	.	.	MAF_INRAE=4.167;MAF_USDA=2.941
NC_035089.1	34726357	.	C	A	.	.	MAF_USDA=3.279
NC_035089.1	34726469	.	G	A	.	.	MAF_USDA=2.459
NC_035089.1	34726539	.	T	C	.	.	MAF_INRAE=48.734;MAF_USDA=12.941
NC_035089.1	34726609	.	C	T	.	.	MAF_USDA=1.639
NC_035089.1	34726620	.	T	C	.	.	MAF_INRAE=5.263
NC_035089.1	34726626	.	A	C	.	.	MAF_INRAE=7.5
NC_035089.1	34726772	.	A	G	.	.	MAF_INRAE=48.734;MAF_USDA=12.941
NC_035089.1	34726798	.	T	G	.	.	MAF_INRAE=48.101;MAF_USDA=12.941
NC_035089.1	34726879	.	C	A	.	.	MAF_USDA=2.5
NC_035089.1	34726916	.	G	T	.	.	MAF_INRAE=6.667;MAF_USDA=12.353
NC_035089.1	34726977	.	A	T	.	.	MAF_USDA=3.279
NC_035089.1	34727010	.	T	A	.	.	MAF_INRAE=3.333;MAF_USDA=4.118
NC_035089.1	34727054	.	G	C	.	.	MAF_USDA=1.639
NC_035089.1	34727057	.	G	T	.	.	MAF_INRAE=2.532
NC_035089.1	34727075	.	T	C	.	.	MAF_USDA=2.459
NC_035089.1	34727144	.	G	A	.	.	MAF_USDA=6.667
NC_035089.1	34727248	.	C	T	.	.	MAF_USDA=1.639
NC_035089.1	34727273	.	A	G	.	.	MAF_INRAE=12.5;MAF_USDA=7.059
NC_035089.1	34727275	.	T	C	.	.	MAF_INRAE=4.43;MAF_USDA=6.557
NC_035089.1	34727382	.	C	A	.	.	MAF_INRAE=3.333;MAF_USDA=4.118
NC_035089.1	34727495	.	T	C	.	.	MAF_USDA=3.279
NC_035089.1	34727508	.	T	A	.	.	MAF_USDA=3.279
NC_035089.1	34727537	.	T	G	.	.	MAF_USDA=4.098
NC_035089.1	34727539	.	C	T	.	.	MAF_USDA=2.941
NC_035089.1	34727559	.	T	A	.	.	MAF_USDA=2.459
NC_035089.1	34727644	.	G	A	.	.	MAF_USDA=2.459
NC_035089.1	34727655	.	G	T	.	.	MAF_USDA=2.459
NC_035089.1	34727664	.	C	A	.	.	MAF_USDA=3.279
NC_035089.1	34727681	.	T	G	.	.	MAF_USDA=9.016
NC_035089.1	34727710	.	C	T	.	.	MAF_INRAE=3.333;MAF_USDA=3.279
NC_035089.1	34727730	.	G	T	.	.	MAF_INRAE=12.5;MAF_USDA=12.353
NC_035089.1	34727777	.	T	C	.	.	MAF_INRAE=31.013;MAF_USDA=42.353
NC_035089.1	34727880	.	C	T	.	.	MAF_USDA=9.016
NC_035089.1	34727936	.	C	G	.	.	MAF_USDA=7.377
NC_035089.1	34727954	.	G	T	.	.	MAF_USDA=2.459
NC_035089.1	34728086	.	T	C	.	.	MAF_USDA=4.918
NC_035089.1	34728246	.	C	A	.	.	MAF_USDA=2.941
NC_035089.1	34728283	.	G	A	.	.	MAF_USDA=3.279
NC_035089.1	34728367	.	T	G	.	.	MAF_USDA=2.459
NC_035089.1	34728407	.	T	A	.	.	MAF_USDA=10.656
NC_035089.1	34728418	.	T	G	.	.	MAF_USDA=4.098
NC_035089.1	34728430	.	G	C	.	.	MAF_USDA=2.459
NC_035089.1	34728434	.	A	T	.	.	MAF_INRAE=3.333;MAF_USDA=4.918
NC_035089.1	34728436	.	A	G	.	.	MAF_INRAE=44.937;MAF_USDA=34.706
NC_035089.1	34728518	.	A	G	.	.	MAF_INRAE=4.167;MAF_USDA=18.852
NC_035089.1	34728533	.	G	T	.	.	MAF_INRAE=3.333;MAF_USDA=4.918
NC_035089.1	34728752	.	A	C	.	.	MAF_USDA=1.639
NC_035089.1	34728785	.	G	A	.	.	MAF_USDA=4.098
NC_035089.1	34728853	.	T	C	.	.	MAF_USDA=3.279
NC_035089.1	34728889	.	C	T	.	.	MAF_USDA=4.098
NC_035089.1	34728935	.	G	T	.	.	MAF_USDA=7.059
NC_035089.1	34729165	.	T	G	.	.	MAF_INRAE=32.911;MAF_USDA=11.765
NC_035089.1	34729173	.	G	A	.	.	MAF_INRAE=8.228;MAF_USDA=8.824
NC_035089.1	34729203	.	C	T	.	.	MAF_USDA=7.377
NC_035089.1	34729396	.	G	T	.	.	MAF_INRAE=5.0
NC_035089.1	34729413	.	C	T	.	.	MAF_USDA=2.459
NC_035089.1	34729485	.	T	C	.	.	MAF_USDA=3.279
NC_035089.1	34729497	.	C	A	.	.	MAF_USDA=3.279
NC_035089.1	34729576	.	T	C	.	.	MAF_USDA=2.459
NC_035089.1	34729590	.	G	A	.	.	MAF_USDA=4.098
NC_035089.1	34729643	.	A	G	.	.	MAF_INRAE=16.456;MAF_USDA=5.882
NC_035089.1	34729834	.	A	G	.	.	MAF_USDA=13.115
NC_035089.1	34729882	.	G	A	.	.	MAF_USDA=15.294
NC_035089.1	34729914	.	C	A	.	.	MAF_INRAE=24.051;MAF_USDA=10.0
NC_035089.1	34729922	.	G	A	.	.	MAF_USDA=2.083
NC_035089.1	34729987	.	A	T	.	.	MAF_INRAE=17.089;MAF_USDA=3.529
NC_035089.1	34730082	.	C	T	.	.	MAF_INRAE=5.263
NC_035089.1	34730260	.	A	T	.	.	MAF_INRAE=17.089;MAF_USDA=19.412
NC_035089.1	34730272	.	G	C	.	.	MAF_INRAE=17.089;MAF_USDA=19.412
NC_035089.1	34730276	.	T	C	.	.	MAF_INRAE=19.167;MAF_USDA=19.412
NC_035089.1	34730305	.	T	A	.	.	MAF_USDA=1.639
NC_035089.1	34730334	.	G	A	.	.	MAF_INRAE=21.053;MAF_USDA=7.377
NC_035089.1	34730353	.	T	C	.	.	MAF_INRAE=5.0;MAF_USDA=3.279
NC_035089.1	34730361	.	A	G	.	.	MAF_INRAE=17.722;MAF_USDA=24.118
NC_035089.1	34730363	.	C	T	.	.	MAF_USDA=5.882
NC_035089.1	34730539	.	C	G	.	.	MAF_USDA=9.016
NC_035089.1	34730550	.	G	A	.	.	MAF_USDA=2.459
NC_035089.1	34730606	.	G	A	.	.	MAF_INRAE=5.263
NC_035089.1	34730646	.	C	T	.	.	MAF_INRAE=17.089;MAF_USDA=20.0
NC_035089.1	34730779	.	G	A	.	.	MAF_USDA=6.25
NC_035089.1	34730926	.	A	C	.	.	MAF_USDA=5.833
NC_035089.1	34731078	.	C	T	.	.	MAF_USDA=4.098
NC_035089.1	34731120	.	C	T	.	.	MAF_INRAE=4.43;MAF_USDA=6.557
NC_035089.1	34731148	.	C	G	.	.	MAF_USDA=4.098
NC_035089.1	34731208	.	T	C	.	.	MAF_INRAE=17.089;MAF_USDA=21.765
NC_035089.1	34731231	.	C	A	.	.	MAF_USDA=2.459
NC_035089.1	34731328	.	A	T	.	.	MAF_INRAE=45.57;MAF_USDA=35.882
NC_035089.1	34731359	.	T	G	.	.	MAF_USDA=4.918
NC_035089.1	34731404	.	G	T	.	.	MAF_USDA=6.557
NC_035089.1	34731422	.	G	T	.	.	MAF_USDA=5.738
NC_035089.1	34731461	.	C	T	.	.	MAF_USDA=1.639
NC_035089.1	34731462	.	G	A	.	.	MAF_USDA=1.639
NC_035089.1	34731487	.	T	G	.	.	MAF_USDA=9.016
NC_035089.1	34731509	.	A	G	.	.	MAF_INRAE=42.405;MAF_USDA=49.412
NC_035089.1	34731512	.	T	C	.	.	MAF_INRAE=45.0;MAF_USDA=30.0
NC_035089.1	34731539	.	A	G	.	.	MAF_USDA=1.639
NC_035089.1	34731612	.	G	A	.	.	MAF_INRAE=45.57;MAF_USDA=38.824
NC_035089.1	34731665	.	T	G	.	.	MAF_USDA=2.083
NC_035089.1	34731729	.	G	T	.	.	MAF_INRAE=17.089;MAF_USDA=2.941
NC_035089.1	34731774	.	G	T	.	.	MAF_USDA=29.508
NC_035089.1	34731824	.	T	C	.	.	MAF_USDA=14.754
NC_035089.1	34731887	.	T	G	.	.	MAF_INRAE=4.167;MAF_USDA=1.639
NC_035089.1	34731953	.	A	C	.	.	MAF_USDA=25.41
NC_035089.1	34731968	.	G	A	.	.	MAF_USDA=4.098
NC_035089.1	34731994	.	G	T	.	.	MAF_USDA=1.667
NC_035089.1	34732015	.	A	C	.	.	MAF_INRAE=13.333
NC_035089.1	34732060	.	A	G	.	.	MAF_USDA=6.25
NC_035089.1	34732091	.	G	A	.	.	MAF_INRAE=17.089;MAF_USDA=3.529
NC_035089.1	34732161	.	A	G	.	.	MAF_INRAE=33.544;MAF_USDA=22.941
NC_035089.1	34732171	.	G	A	.	.	MAF_INRAE=5.263
NC_035089.1	34732210	.	C	T	.	.	MAF_USDA=15.294
NC_035089.1	34732298	.	T	C	.	.	MAF_USDA=22.941
NC_035089.1	34732367	.	A	G	.	.	MAF_USDA=18.103
NC_035089.1	34732399	.	A	T	.	.	MAF_USDA=11.728
NC_035089.1	34732406	.	C	A	.	.	MAF_USDA=19.136
NC_035089.1	34732451	.	G	A	.	.	MAF_USDA=3.448
NC_035089.1	34732546	.	A	G	.	.	MAF_USDA=49.383
NC_035089.1	34732547	.	G	A	.	.	MAF_USDA=50.0
NC_035089.1	34732570	.	A	G	.	.	MAF_USDA=6.897
NC_035089.1	34732573	.	A	C	.	.	MAF_USDA=1.724
NC_035089.1	34732582	.	T	A	.	.	MAF_USDA=1.724
NC_035089.1	34732602	.	G	A	.	.	MAF_USDA=18.966
NC_035089.1	34732624	.	T	G	.	.	MAF_USDA=16.667
NC_035089.1	34732705	.	T	G	.	.	MAF_USDA=24.118
NC_035089.1	34732744	.	A	T	.	.	MAF_USDA=41.765
NC_035089.1	34732748	.	A	G	.	.	MAF_USDA=25.0
NC_035089.1	34732769	.	C	G	.	.	MAF_USDA=3.279
NC_035089.1	34732792	.	A	T	.	.	MAF_INRAE=36.709;MAF_USDA=24.118
NC_035089.1	34732837	.	T	A	.	.	MAF_INRAE=36.709;MAF_USDA=23.529
NC_035089.1	34732893	.	C	T	.	.	MAF_INRAE=26.582;MAF_USDA=34.706
NC_035089.1	34733001	.	C	A	.	.	MAF_INRAE=28.481;MAF_USDA=7.059
NC_035089.1	34733005	.	A	T	.	.	MAF_INRAE=41.667;MAF_USDA=27.083
NC_035089.1	34733026	.	C	T	.	.	MAF_INRAE=4.167;MAF_USDA=2.353
NC_035089.1	34733035	.	C	T	.	.	MAF_USDA=1.639
NC_035089.1	34733036	.	G	A	.	.	MAF_INRAE=5.263;MAF_USDA=5.738
NC_035089.1	34733038	.	G	C	.	.	MAF_INRAE=5.0;MAF_USDA=25.882
NC_035089.1	34733124	.	A	G	.	.	MAF_INRAE=21.053;MAF_USDA=7.377
NC_035089.1	34733125	.	A	G	.	.	MAF_INRAE=4.167;MAF_USDA=16.393
NC_035089.1	34733246	.	T	A	.	.	MAF_INRAE=4.167;MAF_USDA=15.574
NC_035089.1	34733259	.	G	A	.	.	MAF_USDA=1.639
NC_035089.1	34733332	.	G	A	.	.	MAF_INRAE=4.43;MAF_USDA=5.738
NC_035089.1	34733340	.	G	A	.	.	MAF_USDA=1.639
NC_035089.1	34733414	.	C	T	.	.	MAF_INRAE=8.861;MAF_USDA=15.294
NC_035089.1	34733415	.	G	A	.	.	MAF_INRAE=33.544;MAF_USDA=18.235
NC_035089.1	34733434	.	G	A	.	.	MAF_USDA=15.294
NC_035089.1	34733454	.	C	A	.	.	MAF_INRAE=5.263
NC_035089.1	34733466	.	A	G	.	.	MAF_INRAE=24.051;MAF_USDA=10.588
NC_035089.1	34733478	.	G	A	.	.	MAF_INRAE=24.051;MAF_USDA=11.176
NC_035089.1	34733486	.	G	A	.	.	MAF_INRAE=24.051;MAF_USDA=10.0
NC_035089.1	34733554	.	C	G	.	.	MAF_USDA=1.639
NC_035089.1	34733623	.	C	A	.	.	MAF_INRAE=25.316;MAF_USDA=32.941
NC_035089.1	34733652	.	G	T	.	.	MAF_INRAE=25.949;MAF_USDA=23.529
NC_035089.1	34733775	.	A	G	.	.	MAF_INRAE=24.051;MAF_USDA=9.412
NC_035089.1	34733798	.	A	T	.	.	MAF_INRAE=24.051;MAF_USDA=10.0
NC_035089.1	34733834	.	G	T	.	.	MAF_USDA=1.639
NC_035089.1	34733838	.	C	T	.	.	MAF_INRAE=4.167;MAF_USDA=8.197
NC_035089.1	34733953	.	C	A	.	.	MAF_USDA=6.557
NC_035089.1	34734022	.	T	C	.	.	MAF_INRAE=36.842;MAF_USDA=38.824
NC_035089.1	34734074	.	A	C	.	.	MAF_USDA=3.279
NC_035089.1	34734077	.	T	C	.	.	MAF_INRAE=3.333;MAF_USDA=6.557
NC_035089.1	34734082	.	T	C	.	.	MAF_INRAE=23.418;MAF_USDA=10.0
NC_035089.1	34734113	.	A	T	.	.	MAF_INRAE=4.167;MAF_USDA=7.377
NC_035089.1	34734125	.	T	G	.	.	MAF_INRAE=2.5;MAF_USDA=5.738
NC_035089.1	34734133	.	G	A	.	.	MAF_INRAE=24.051;MAF_USDA=10.588
NC_035089.1	34734134	.	T	A	.	.	MAF_INRAE=25.0;MAF_USDA=10.0
NC_035089.1	34734176	.	T	A	.	.	MAF_INRAE=21.519;MAF_USDA=20.588
NC_035089.1	34734189	.	C	A	.	.	MAF_INRAE=15.789;MAF_USDA=10.417
NC_035089.1	34734190	.	A	C	.	.	MAF_USDA=12.941
NC_035089.1	34734194	.	A	C	.	.	MAF_INRAE=4.43;MAF_USDA=6.557
NC_035089.1	34734220	.	T	A	.	.	MAF_INRAE=2.5;MAF_USDA=5.738
NC_035089.1	34734309	.	A	G	.	.	MAF_INRAE=16.456;MAF_USDA=6.557
NC_035089.1	34734315	.	C	G	.	.	MAF_USDA=6.471
NC_035089.1	34734343	.	T	C	.	.	MAF_INRAE=12.5;MAF_USDA=18.235
NC_035089.1	34734430	.	G	A	.	.	MAF_INRAE=4.167;MAF_USDA=11.475
NC_035089.1	34734556	.	G	A	.	.	MAF_USDA=11.475
NC_035089.1	34734581	.	T	C	.	.	MAF_USDA=10.656
NC_035089.1	34734617	.	G	T	.	.	MAF_USDA=1.176
NC_035089.1	34734653	.	T	G	.	.	MAF_INRAE=2.532
NC_035089.1	34734663	.	G	A	.	.	MAF_USDA=3.279
NC_035089.1	34734717	.	T	G	.	.	MAF_INRAE=3.333;MAF_USDA=1.639
NC_035089.1	34734754	.	C	A	.	.	MAF_INRAE=12.5;MAF_USDA=8.235
NC_035089.1	34734835	.	A	T	.	.	MAF_INRAE=4.43;MAF_USDA=8.197
NC_035089.1	34734911	.	C	T	.	.	MAF_INRAE=32.278;MAF_USDA=17.647
NC_035089.1	34735016	.	T	A	.	.	MAF_INRAE=8.333;MAF_USDA=13.934
NC_035089.1	34735081	.	G	T	.	.	MAF_USDA=3.279
NC_035089.1	34735106	.	T	C	.	.	MAF_INRAE=7.595;MAF_USDA=8.824
NC_035089.1	34735129	.	T	A	.	.	MAF_INRAE=4.167;MAF_USDA=1.639
NC_035089.1	34735138	.	T	C	.	.	MAF_USDA=10.417
NC_035089.1	34735201	.	T	C	.	.	MAF_INRAE=31.646;MAF_USDA=10.0
NC_035089.1	34735447	.	A	C	.	.	MAF_INRAE=4.167;MAF_USDA=1.639
NC_035089.1	34735509	.	G	A	.	.	MAF_USDA=1.639
NC_035089.1	34735513	.	A	G	.	.	MAF_INRAE=8.333;MAF_USDA=14.754
NC_035089.1	34735578	.	T	G	.	.	MAF_INRAE=15.19;MAF_USDA=10.588
NC_035089.1	34735603	.	T	G	.	.	MAF_INRAE=17.722;MAF_USDA=29.412
NC_035089.1	34735615	.	G	A	.	.	MAF_INRAE=4.167;MAF_USDA=1.639
NC_035089.1	34735687	.	G	T	.	.	MAF_INRAE=3.333;MAF_USDA=17.647
NC_035089.1	34735729	.	T	G	.	.	MAF_USDA=1.639
NC_035089.1	34735800	.	A	G	.	.	MAF_INRAE=21.053
NC_035089.1	34735814	.	G	A	.	.	MAF_INRAE=3.333;MAF_USDA=2.459
NC_035089.1	34735855	.	G	A	.	.	MAF_USDA=14.706
NC_035089.1	34735859	.	G	A	.	.	MAF_INRAE=4.43;MAF_USDA=7.377
NC_035089.1	34735872	.	A	G	.	.	MAF_INRAE=4.43;MAF_USDA=8.197
NC_035089.1	34735876	.	G	A	.	.	MAF_INRAE=21.053;MAF_USDA=5.882
NC_035089.1	34735885	.	G	A	.	.	MAF_INRAE=7.5;MAF_USDA=10.0
NC_035089.1	34736042	.	T	G	.	.	MAF_INRAE=17.722;MAF_USDA=14.118
NC_035089.1	34736073	.	G	T	.	.	MAF_INRAE=4.43;MAF_USDA=8.197
NC_035089.1	34736117	.	C	T	.	.	MAF_USDA=10.0
NC_035089.1	34736176	.	G	A	.	.	MAF_USDA=5.738
NC_035089.1	34736183	.	C	T	.	.	MAF_INRAE=11.667;MAF_USDA=8.235
NC_035089.1	34736202	.	T	G	.	.	MAF_INRAE=3.333;MAF_USDA=11.475
NC_035089.1	34736378	.	A	C	.	.	MAF_INRAE=38.608;MAF_USDA=45.882
NC_035089.1	34736386	.	G	A	.	.	MAF_USDA=10.588
NC_035089.1	34736425	.	G	A	.	.	MAF_USDA=10.588
NC_035089.1	34736442	.	T	A	.	.	MAF_INRAE=20.886;MAF_USDA=19.412
NC_035089.1	34736444	.	C	A	.	.	MAF_INRAE=24.167;MAF_USDA=19.412
NC_035089.1	34736577	.	C	T	.	.	MAF_USDA=1.639
NC_035089.1	34736583	.	C	G	.	.	MAF_INRAE=15.19;MAF_USDA=10.588
NC_035089.1	34736601	.	A	G	.	.	MAF_INRAE=12.025;MAF_USDA=13.529
NC_035089.1	34736637	.	A	G	.	.	MAF_USDA=15.882
NC_035089.1	34736664	.	C	T	.	.	MAF_INRAE=37.975;MAF_USDA=20.0
NC_035089.1	34736691	.	G	A	.	.	MAF_INRAE=9.494;MAF_USDA=5.294
NC_035089.1	34736750	.	C	G	.	.	MAF_INRAE=40.506;MAF_USDA=36.31
NC_035089.1	34736844	.	T	C	.	.	MAF_INRAE=20.886;MAF_USDA=19.048
NC_035089.1	34736887	.	C	A	.	.	MAF_INRAE=33.544;MAF_USDA=11.765
NC_035089.1	34736918	.	G	T	.	.	MAF_USDA=27.083
NC_035089.1	34736927	.	T	C	.	.	MAF_INRAE=2.5;MAF_USDA=1.639
NC_035089.1	34736948	.	T	G	.	.	MAF_INRAE=17.089;MAF_USDA=3.529
NC_035089.1	34737010	.	T	C	.	.	MAF_INRAE=3.333;MAF_USDA=10.588
NC_035089.1	34737136	.	G	A	.	.	MAF_INRAE=31.013;MAF_USDA=45.882
NC_035089.1	34737290	.	G	T	.	.	MAF_USDA=1.639
NC_035089.1	34737311	.	T	C	.	.	MAF_INRAE=17.089;MAF_USDA=2.941
NC_035089.1	34737489	.	A	G	.	.	MAF_USDA=1.639
NC_035089.1	34737613	.	A	C	.	.	MAF_USDA=7.143
NC_035089.1	34737621	.	T	C	.	.	MAF_INRAE=2.5;MAF_USDA=1.667
NC_035089.1	34737624	.	G	C	.	.	MAF_INRAE=12.5;MAF_USDA=23.333
NC_035089.1	34737863	.	T	C	.	.	MAF_INRAE=8.333;MAF_USDA=14.754
NC_035089.1	34737873	.	A	G	.	.	MAF_INRAE=21.053;MAF_USDA=19.412
NC_035089.1	34737875	.	T	A	.	.	MAF_INRAE=4.43;MAF_USDA=8.197
NC_035089.1	34737923	.	C	A	.	.	MAF_INRAE=12.025;MAF_USDA=9.412
NC_035089.1	34737981	.	T	C	.	.	MAF_USDA=17.262
NC_035089.1	34738054	.	C	G	.	.	MAF_USDA=17.647
NC_035089.1	34738061	.	A	G	.	.	MAF_INRAE=23.418
NC_035089.1	34738071	.	G	C	.	.	MAF_INRAE=23.418;MAF_USDA=32.787
NC_035089.1	34738072	.	A	G	.	.	MAF_INRAE=21.667;MAF_USDA=16.667
NC_035089.1	34738157	.	A	T	.	.	MAF_USDA=1.639
NC_035089.1	34738169	.	A	G	.	.	MAF_INRAE=44.937;MAF_USDA=32.941
NC_035089.1	34738176	.	A	G	.	.	MAF_USDA=16.471
NC_035089.1	34738239	.	A	C	.	.	MAF_USDA=1.639
NC_035089.1	34738304	.	A	G	.	.	MAF_INRAE=44.937;MAF_USDA=32.941
NC_035089.1	34738363	.	A	T	.	.	MAF_USDA=15.882
NC_035089.1	34738411	.	T	C	.	.	MAF_INRAE=11.392;MAF_USDA=30.588
NC_035089.1	34738460	.	C	G	.	.	MAF_USDA=1.639
NC_035089.1	34738462	.	T	G	.	.	MAF_USDA=1.639
NC_035089.1	34738503	.	T	A	.	.	MAF_USDA=1.639
NC_035089.1	34738521	.	C	T	.	.	MAF_USDA=1.667
NC_035089.1	34738593	.	T	C	.	.	MAF_USDA=8.475
NC_035089.1	34738706	.	G	T	.	.	MAF_USDA=4.918
NC_035089.1	34738712	.	T	G	.	.	MAF_USDA=4.098
NC_035089.1	34738831	.	A	C	.	.	MAF_INRAE=4.167
NC_035089.1	34738850	.	T	A	.	.	MAF_USDA=1.639
NC_035089.1	34738867	.	G	T	.	.	MAF_INRAE=3.333;MAF_USDA=1.639
NC_035089.1	34738888	.	A	G	.	.	MAF_USDA=16.471
NC_035089.1	34738891	.	C	T	.	.	MAF_INRAE=21.053;MAF_USDA=6.471
NC_035089.1	34738957	.	C	G	.	.	MAF_INRAE=21.053;MAF_USDA=5.882
NC_035089.1	34739074	.	T	C	.	.	MAF_USDA=16.471
NC_035089.1	34739111	.	C	T	.	.	MAF_INRAE=31.646;MAF_USDA=10.0
NC_035089.1	34739118	.	G	C	.	.	MAF_INRAE=44.937;MAF_USDA=32.941
NC_035089.1	34739119	.	C	T	.	.	MAF_INRAE=11.392;MAF_USDA=29.412
NC_035089.1	34739149	.	C	A	.	.	MAF_INRAE=3.797;MAF_USDA=8.197
NC_035089.1	34739182	.	T	C	.	.	MAF_INRAE=3.333;MAF_USDA=1.639
NC_035089.1	34739225	.	A	C	.	.	MAF_USDA=1.639
NC_035089.1	34739305	.	T	C	.	.	MAF_USDA=2.083
NC_035089.1	34739362	.	A	T	.	.	MAF_USDA=17.059
NC_035089.1	34739385	.	G	T	.	.	MAF_INRAE=13.924;MAF_USDA=11.176
NC_035089.1	34739395	.	A	T	.	.	MAF_USDA=4.098
NC_035089.1	34739396	.	T	C	.	.	MAF_INRAE=3.333;MAF_USDA=1.639
NC_035089.1	34739412	.	C	A	.	.	MAF_INRAE=15.19;MAF_USDA=10.588
NC_035089.1	34739486	.	C	A	.	.	MAF_INRAE=48.734;MAF_USDA=30.0
NC_035089.1	34739498	.	T	C	.	.	MAF_USDA=16.471
NC_035089.1	34739628	.	T	C	.	.	MAF_INRAE=12.658;MAF_USDA=5.294
NC_035089.1	34739637	.	T	C	.	.	MAF_INRAE=3.333;MAF_USDA=1.639
NC_035089.1	34739682	.	C	T	.	.	MAF_USDA=15.882
NC_035089.1	34739747	.	A	C	.	.	MAF_INRAE=18.354;MAF_USDA=10.588
NC_035089.1	34739791	.	G	T	.	.	MAF_INRAE=4.43;MAF_USDA=8.197
NC_035089.1	34739812	.	A	C	.	.	MAF_INRAE=4.43;MAF_USDA=8.197
NC_035089.1	34739848	.	A	C	.	.	MAF_INRAE=3.333;MAF_USDA=1.639
NC_035089.1	34739860	.	C	A	.	.	MAF_INRAE=32.278;MAF_USDA=41.765
NC_035089.1	34739861	.	A	C	.	.	MAF_INRAE=8.333;MAF_USDA=9.836
NC_035089.1	34739941	.	C	A	.	.	MAF_INRAE=46.203;MAF_USDA=36.471
NC_035089.1	34739954	.	T	A	.	.	MAF_INRAE=9.494;MAF_USDA=5.294
NC_035089.1	34739971	.	C	T	.	.	MAF_USDA=1.639
NC_035089.1	34740021	.	A	T	.	.	MAF_INRAE=5.263;MAF_USDA=2.459
NC_035089.1	34740047	.	C	T	.	.	MAF_INRAE=21.519;MAF_USDA=6.471
NC_035089.1	34740081	.	C	T	.	.	MAF_USDA=1.639
NC_035089.1	34740139	.	A	T,C	.	.	MAF_INRAE=10.526
NC_035089.1	34740148	.	C	A	.	.	MAF_USDA=1.176
NC_035089.1	34740180	.	C	T	.	.	MAF_USDA=2.083
NC_035089.1	34740189	.	A	T	.	.	MAF_INRAE=15.0;MAF_USDA=6.471
NC_035089.1	34740261	.	C	G	.	.	MAF_INRAE=17.089;MAF_USDA=2.353
NC_035089.1	34740288	.	C	T	.	.	MAF_USDA=2.353
NC_035089.1	34740303	.	A	T	.	.	MAF_USDA=17.647
NC_035089.1	34740304	.	G	T	.	.	MAF_USDA=17.059
NC_035089.1	34740414	.	A	C	.	.	MAF_USDA=1.639
NC_035089.1	34740481	.	G	A	.	.	MAF_USDA=12.353
NC_035089.1	34740496	.	G	A	.	.	MAF_INRAE=21.053
NC_035089.1	34740558	.	C	T	.	.	MAF_USDA=17.059
NC_035089.1	34740559	.	A	G	.	.	MAF_USDA=17.059
NC_035089.1	34740566	.	G	T	.	.	MAF_INRAE=17.089;MAF_USDA=7.647
NC_035089.1	34740654	.	G	T	.	.	MAF_INRAE=8.333;MAF_USDA=14.754
NC_035089.1	34740676	.	T	C	.	.	MAF_USDA=16.471
NC_035089.1	34740678	.	A	C	.	.	MAF_USDA=16.471
NC_035089.1	34740692	.	C	G	.	.	MAF_USDA=16.667
NC_035089.1	34740754	.	G	T	.	.	MAF_INRAE=21.053;MAF_USDA=19.412
NC_035089.1	34740791	.	A	G	.	.	MAF_INRAE=20.253;MAF_USDA=2.083
NC_035089.1	34740822	.	C	G	.	.	MAF_INRAE=3.333
NC_035089.1	34740840	.	A	G	.	.	MAF_USDA=17.059
NC_035089.1	34740968	.	C	A	.	.	MAF_USDA=17.059
NC_035089.1	34740989	.	C	T	.	.	MAF_INRAE=13.924;MAF_USDA=10.588
NC_035089.1	34741004	.	G	A	.	.	MAF_INRAE=31.013;MAF_USDA=42.353
NC_035089.1	34741251	.	C	T	.	.	MAF_USDA=16.471
NC_035089.1	34741288	.	C	T	.	.	MAF_USDA=1.639
NC_035089.1	34741321	.	C	A	.	.	MAF_USDA=2.459
NC_035089.1	34741324	.	T	A	.	.	MAF_USDA=1.639
NC_035089.1	34741329	.	C	T	.	.	MAF_INRAE=2.532
NC_035089.1	34741367	.	G	A	.	.	MAF_USDA=15.882
NC_035089.1	34741397	.	G	A	.	.	MAF_USDA=11.765
NC_035089.1	34741430	.	C	T	.	.	MAF_USDA=4.098
NC_035089.1	34741506	.	G	A	.	.	MAF_INRAE=18.421;MAF_USDA=6.471
NC_035089.1	34741510	.	A	C	.	.	MAF_INRAE=7.5
NC_035089.1	34741566	.	T	C	.	.	MAF_USDA=5.738
NC_035089.1	34741567	.	T	A	.	.	MAF_USDA=2.083
NC_035089.1	34741568	.	G	C	.	.	MAF_USDA=4.918
NC_035089.1	34741668	.	G	A	.	.	MAF_USDA=16.471
NC_035089.1	34741764	.	G	A	.	.	MAF_USDA=2.083
NC_035089.1	34741820	.	T	C	.	.	MAF_USDA=17.059
NC_035089.1	34741832	.	T	G	.	.	MAF_INRAE=17.722;MAF_USDA=11.176
NC_035089.1	34741872	.	T	A	.	.	MAF_USDA=2.083
NC_035089.1	34741873	.	G	A	.	.	MAF_USDA=2.083
NC_035089.1	34741958	.	G	A	.	.	MAF_USDA=15.882
NC_035089.1	34742047	.	G	T	.	.	MAF_INRAE=8.333;MAF_USDA=14.754
NC_035089.1	34742134	.	C	A	.	.	MAF_INRAE=10.759;MAF_USDA=17.647
NC_035089.1	34742213	.	G	T	.	.	MAF_INRAE=8.333;MAF_USDA=14.754
NC_035089.1	34742214	.	A	T	.	.	MAF_INRAE=8.333;MAF_USDA=14.754
NC_035089.1	34742278	.	G	A	.	.	MAF_INRAE=14.557;MAF_USDA=11.176
NC_035089.1	34742311	.	C	T	.	.	MAF_INRAE=8.333;MAF_USDA=2.459
NC_035089.1	34742328	.	C	G	.	.	MAF_INRAE=11.392
NC_035089.1	34742414	.	C	G	.	.	MAF_INRAE=11.392;MAF_USDA=38.525
NC_035089.1	34742437	.	A	G	.	.	MAF_USDA=1.639
NC_035089.1	34742489	.	T	C	.	.	MAF_USDA=5.0
NC_035089.1	34742502	.	A	C	.	.	MAF_USDA=5.738
NC_035089.1	34742596	.	C	T	.	.	MAF_INRAE=6.962;MAF_USDA=5.294
NC_035089.1	34742619	.	C	A	.	.	MAF_USDA=13.115
NC_035089.1	34742722	.	C	A	.	.	MAF_USDA=4.098
NC_035089.1	34742732	.	C	T	.	.	MAF_USDA=12.5
NC_035089.1	34742853	.	A	C	.	.	MAF_USDA=12.353
NC_035089.1	34742947	.	G	A	.	.	MAF_USDA=6.557
NC_035089.1	34743020	.	A	C	.	.	MAF_INRAE=1.667
NC_035089.1	34743026	.	G	T	.	.	MAF_USDA=3.279
NC_035089.1	34743160	.	T	A	.	.	MAF_INRAE=4.43
NC_035089.1	34743170	.	G	A	.	.	MAF_INRAE=18.354;MAF_USDA=5.294
NC_035089.1	34743263	.	C	T	.	.	MAF_USDA=2.459
NC_035089.1	34743283	.	G	A	.	.	MAF_USDA=2.459
NC_035089.1	34743421	.	A	C	.	.	MAF_INRAE=34.81;MAF_USDA=49.412
NC_035089.1	34743456	.	C	A	.	.	MAF_USDA=4.918
NC_035089.1	34743459	.	C	G	.	.	MAF_INRAE=17.722;MAF_USDA=8.235
NC_035089.1	34743504	.	A	C	.	.	MAF_USDA=6.25
NC_035089.1	34743518	.	C	T	.	.	MAF_USDA=1.765
NC_035089.1	34743547	.	G	T	.	.	MAF_INRAE=8.861;MAF_USDA=20.0
NC_035089.1	34743557	.	C	T	.	.	MAF_INRAE=41.772;MAF_USDA=26.471
NC_035089.1	34743629	.	G	T	.	.	MAF_USDA=2.083
NC_035089.1	34743631	.	G	A	.	.	MAF_USDA=2.083
NC_035089.1	34743636	.	T	C	.	.	MAF_INRAE=3.333
NC_035089.1	34743670	.	C	T	.	.	MAF_INRAE=46.835;MAF_USDA=31.176
NC_035089.1	34743781	.	T	C	.	.	MAF_USDA=30.328
NC_035089.1	34743840	.	G	T	.	.	MAF_USDA=17.391
NC_035089.1	34743841	.	T	C	.	.	MAF_USDA=19.565
NC_035089.1	34743887	.	A	T	.	.	MAF_USDA=31.25
NC_035089.1	34743890	.	A	T	.	.	MAF_USDA=35.417
NC_035089.1	34744420	.	G	T	.	.	MAF_USDA=6.034
NC_035089.1	34744430	.	A	T	.	.	MAF_USDA=2.586
NC_035089.1	34744451	.	A	C	.	.	MAF_INRAE=26.316;MAF_USDA=29.878
NC_035089.1	34744452	.	A	G	.	.	MAF_USDA=3.448
NC_035089.1	34744497	.	A	C	.	.	MAF_USDA=4.098
NC_035089.1	34744525	.	T	G	.	.	MAF_INRAE=15.789;MAF_USDA=24.706
NC_035089.1	34744548	.	C	A	.	.	MAF_INRAE=42.105;MAF_USDA=30.588
NC_035089.1	34744577	.	G	T	.	.	MAF_INRAE=5.263;MAF_USDA=6.557
NC_035089.1	34744681	.	A	G	.	.	MAF_INRAE=5.263;MAF_USDA=2.083
NC_035089.1	34744757	.	C	T	.	.	MAF_INRAE=28.481;MAF_USDA=47.647
NC_035089.1	34744759	.	G	T	.	.	MAF_USDA=3.279
NC_035089.1	34744768	.	C	T	.	.	MAF_INRAE=30.38;MAF_USDA=15.882
NC_035089.1	34744822	.	G	A	.	.	MAF_USDA=1.639
NC_035089.1	34744836	.	A	G	.	.	MAF_USDA=1.639
NC_035089.1	34744860	.	A	C	.	.	MAF_INRAE=27.215;MAF_USDA=15.294
NC_035089.1	34744916	.	G	T	.	.	MAF_INRAE=31.013;MAF_USDA=9.412
NC_035089.1	34744982	.	A	G	.	.	MAF_INRAE=3.333;MAF_USDA=3.279
NC_035089.1	34745011	.	G	T	.	.	MAF_USDA=3.279
NC_035089.1	34745015	.	G	T	.	.	MAF_USDA=1.639
NC_035089.1	34745021	.	A	T	.	.	MAF_INRAE=12.5;MAF_USDA=4.098
NC_035089.1	34745035	.	A	G	.	.	MAF_USDA=8.197
NC_035089.1	34745073	.	A	C	.	.	MAF_USDA=1.639
NC_035089.1	34745075	.	G	T	.	.	MAF_INRAE=29.114;MAF_USDA=27.059
NC_035089.1	34745135	.	G	A	.	.	MAF_INRAE=34.81;MAF_USDA=19.412
NC_035089.1	34745163	.	T	A	.	.	MAF_USDA=2.459
NC_035089.1	34745217	.	C	A	.	.	MAF_INRAE=18.354;MAF_USDA=17.647
NC_035089.1	34745236	.	T	C	.	.	MAF_USDA=3.279
NC_035089.1	34745248	.	A	G	.	.	MAF_INRAE=18.354;MAF_USDA=2.353
NC_035089.1	34745267	.	A	T	.	.	MAF_INRAE=24.051;MAF_USDA=11.176
NC_035089.1	34745274	.	A	C	.	.	MAF_INRAE=24.051;MAF_USDA=11.765
NC_035089.1	34745312	.	A	G	.	.	MAF_INRAE=12.5;MAF_USDA=8.197
NC_035089.1	34745403	.	A	C	.	.	MAF_USDA=2.083
NC_035089.1	34745409	.	G	T	.	.	MAF_INRAE=23.418
NC_035089.1	34745420	.	G	T	.	.	MAF_INRAE=24.051;MAF_USDA=11.176
NC_035089.1	34745422	.	G	A	.	.	MAF_INRAE=39.241;MAF_USDA=25.882
NC_035089.1	34745425	.	T	A	.	.	MAF_INRAE=24.051;MAF_USDA=11.176
NC_035089.1	34745439	.	C	G	.	.	MAF_INRAE=15.789;MAF_USDA=4.706
NC_035089.1	34745462	.	T	A	.	.	MAF_USDA=1.639
NC_035089.1	34745515	.	G	T	.	.	MAF_INRAE=4.167;MAF_USDA=5.738
NC_035089.1	34745522	.	C	A	.	.	MAF_INRAE=37.975;MAF_USDA=25.294
NC_035089.1	34745551	.	T	C	.	.	MAF_INRAE=12.5;MAF_USDA=8.197
NC_035089.1	34745560	.	T	A	.	.	MAF_USDA=3.279
NC_035089.1	34745563	.	T	A	.	.	MAF_INRAE=8.333
NC_035089.1	34745587	.	C	A	.	.	MAF_INRAE=30.38;MAF_USDA=12.353
NC_035089.1	34745635	.	T	A	.	.	MAF_INRAE=27.848;MAF_USDA=17.059
NC_035089.1	34745649	.	C	T	.	.	MAF_INRAE=12.5;MAF_USDA=8.197
NC_035089.1	34745654	.	T	C	.	.	MAF_INRAE=12.5;MAF_USDA=8.197
NC_035089.1	34745741	.	C	T	.	.	MAF_INRAE=27.215;MAF_USDA=18.235
NC_035089.1	34745965	.	C	T	.	.	MAF_INRAE=24.684;MAF_USDA=10.588
NC_035089.1	34745967	.	G	T	.	.	MAF_INRAE=12.5;MAF_USDA=7.059
NC_035089.1	34745987	.	C	A	.	.	MAF_INRAE=12.5;MAF_USDA=7.059
NC_035089.1	34746102	.	G	A	.	.	MAF_INRAE=12.658;MAF_USDA=5.294
NC_035089.1	34746120	.	C	T	.	.	MAF_INRAE=4.167;MAF_USDA=5.738
NC_035089.1	34746144	.	G	C	.	.	MAF_USDA=3.279
NC_035089.1	34746145	.	T	C	.	.	MAF_USDA=3.279
NC_035089.1	34746151	.	C	A	.	.	MAF_INRAE=24.051;MAF_USDA=11.176
NC_035089.1	34746169	.	T	G	.	.	MAF_USDA=4.098
NC_035089.1	34746178	.	T	C	.	.	MAF_INRAE=24.051;MAF_USDA=11.176
NC_035089.1	34746196	.	G	T	.	.	MAF_INRAE=24.051;MAF_USDA=10.588
NC_035089.1	34746277	.	C	G	.	.	MAF_USDA=3.279
NC_035089.1	34746278	.	T	G	.	.	MAF_USDA=3.279
NC_035089.1	34746283	.	C	T	.	.	MAF_INRAE=24.051;MAF_USDA=11.176
NC_035089.1	34746337	.	C	T	.	.	MAF_INRAE=15.789;MAF_USDA=4.706
NC_035089.1	34746349	.	T	A	.	.	MAF_INRAE=24.051;MAF_USDA=11.176
NC_035089.1	34746361	.	G	T	.	.	MAF_INRAE=24.684;MAF_USDA=11.176
NC_035089.1	34746362	.	A	C	.	.	MAF_INRAE=4.167;MAF_USDA=8.197
NC_035089.1	34746431	.	T	A	.	.	MAF_INRAE=32.911;MAF_USDA=10.0
NC_035089.1	34746468	.	C	A	.	.	MAF_INRAE=24.051;MAF_USDA=11.176
NC_035089.1	34746485	.	G	T	.	.	MAF_INRAE=24.051;MAF_USDA=11.176
NC_035089.1	34746487	.	A	C	.	.	MAF_INRAE=26.667;MAF_USDA=11.176
NC_035089.1	34746499	.	G	C	.	.	MAF_USDA=3.279
NC_035089.1	34746510	.	A	G	.	.	MAF_INRAE=17.722;MAF_USDA=38.824
NC_035089.1	34746511	.	G	A	.	.	MAF_INRAE=12.5;MAF_USDA=9.016
NC_035089.1	34746520	.	G	A	.	.	MAF_INRAE=31.579
NC_035089.1	34746546	.	T	A	.	.	MAF_INRAE=12.5;MAF_USDA=4.098
NC_035089.1	34746600	.	G	A	.	.	MAF_USDA=1.639
NC_035089.1	34746662	.	T	C	.	.	MAF_USDA=14.583
NC_035089.1	34746715	.	A	C	.	.	MAF_INRAE=15.789;MAF_USDA=7.059
NC_035089.1	34746733	.	A	C	.	.	MAF_INRAE=15.789;MAF_USDA=5.294
NC_035089.1	34746821	.	C	A	.	.	MAF_INRAE=15.789;MAF_USDA=4.706
NC_035089.1	34746841	.	G	T	.	.	MAF_USDA=1.639
NC_035089.1	34746845	.	T	G	.	.	MAF_INRAE=15.789;MAF_USDA=4.706
NC_035089.1	34746859	.	T	A	.	.	MAF_USDA=2.459
NC_035089.1	34746908	.	G	T	.	.	MAF_INRAE=3.333
NC_035089.1	34746911	.	G	A	.	.	MAF_INRAE=17.089;MAF_USDA=2.353
NC_035089.1	34746988	.	G	C	.	.	MAF_USDA=3.279
NC_035089.1	34746990	.	T	A	.	.	MAF_INRAE=24.051;MAF_USDA=11.176
NC_035089.1	34747142	.	T	C	.	.	MAF_INRAE=3.333;MAF_USDA=15.833
NC_035089.1	34747431	.	G	A	.	.	MAF_USDA=2.083
NC_035089.1	34747457	.	C	G	.	.	MAF_INRAE=42.405;MAF_USDA=22.353
NC_035089.1	34747523	.	G	A	.	.	MAF_USDA=2.459
NC_035089.1	34747576	.	A	T	.	.	MAF_INRAE=3.333;MAF_USDA=15.574
NC_035089.1	34747707	.	G	C	.	.	MAF_INRAE=4.43;MAF_USDA=9.836
NC_035089.1	34747709	.	C	A	.	.	MAF_INRAE=10.833;MAF_USDA=6.25
NC_035089.1	34747710	.	A	G	.	.	MAF_INRAE=3.333
NC_035089.1	34747733	.	C	T	.	.	MAF_INRAE=15.19;MAF_USDA=10.119
NC_035089.1	34747780	.	C	T	.	.	MAF_INRAE=15.789;MAF_USDA=4.118
NC_035089.1	34747891	.	A	G	.	.	MAF_INRAE=31.013;MAF_USDA=10.0
NC_035089.1	34747910	.	G	T	.	.	MAF_INRAE=35.443;MAF_USDA=14.286
NC_035089.1	34747913	.	T	G	.	.	MAF_USDA=3.279
NC_035089.1	34747926	.	C	T	.	.	MAF_USDA=3.279
NC_035089.1	34747937	.	G	A	.	.	MAF_INRAE=15.789;MAF_USDA=4.706
NC_035089.1	34747942	.	T	A	.	.	MAF_INRAE=5.263;MAF_USDA=4.118
NC_035089.1	34747968	.	C	T	.	.	MAF_INRAE=15.19;MAF_USDA=27.083
NC_035089.1	34747970	.	C	G	.	.	MAF_INRAE=21.053;MAF_USDA=8.235
NC_035089.1	34747973	.	T	C	.	.	MAF_INRAE=21.053
NC_035089.1	34748006	.	G	A	.	.	MAF_INRAE=3.333;MAF_USDA=1.639
NC_035089.1	34748021	.	G	T	.	.	MAF_USDA=2.083
NC_035089.1	34748025	.	C	A	.	.	MAF_INRAE=15.789;MAF_USDA=4.706
NC_035089.1	34748035	.	T	G	.	.	MAF_USDA=1.639
NC_035089.1	34748058	.	C	T	.	.	MAF_USDA=3.279
NC_035089.1	34748079	.	T	G	.	.	MAF_INRAE=15.789;MAF_USDA=1.667
NC_035089.1	34748138	.	C	T	.	.	MAF_INRAE=24.051;MAF_USDA=11.31
NC_035089.1	34748155	.	A	T	.	.	MAF_INRAE=20.886;MAF_USDA=25.0
NC_035089.1	34748181	.	C	A	.	.	MAF_INRAE=14.557;MAF_USDA=10.0
NC_035089.1	34748279	.	C	T	.	.	MAF_USDA=1.639
NC_035089.1	34748564	.	G	A	.	.	MAF_USDA=1.639
NC_035089.1	34748588	.	G	C	.	.	MAF_INRAE=2.5;MAF_USDA=4.918
NC_035089.1	34748899	.	G	A	.	.	MAF_USDA=2.459
NC_035089.1	34748901	.	C	T	.	.	MAF_USDA=5.738
NC_035089.1	34749017	.	A	C	.	.	MAF_USDA=1.639
NC_035089.1	34749021	.	C	T	.	.	MAF_INRAE=32.911;MAF_USDA=10.588
NC_035089.1	34749122	.	G	A	.	.	MAF_USDA=2.083
NC_035089.1	34749163	.	C	T	.	.	MAF_INRAE=8.333;MAF_USDA=1.639
NC_035089.1	34749168	.	G	T	.	.	MAF_INRAE=32.278;MAF_USDA=10.588
NC_035089.1	34749198	.	C	T	.	.	MAF_INRAE=17.089;MAF_USDA=2.353
NC_035089.1	34749251	.	C	T	.	.	MAF_INRAE=15.823;MAF_USDA=2.353
NC_035089.1	34749253	.	C	T	.	.	MAF_INRAE=7.595;MAF_USDA=16.471
NC_035089.1	34749279	.	G	T	.	.	MAF_INRAE=32.278;MAF_USDA=10.0
NC_035089.1	34749298	.	T	C	.	.	MAF_USDA=3.279
NC_035089.1	34749391	.	C	T	.	.	MAF_INRAE=8.333
NC_035089.1	34749464	.	C	G	.	.	MAF_INRAE=15.789;MAF_USDA=11.765
NC_035089.1	34749491	.	C	T	.	.	MAF_INRAE=14.557;MAF_USDA=10.588
NC_035089.1	34749589	.	G	A	.	.	MAF_USDA=4.918
NC_035089.1	34749592	.	T	C	.	.	MAF_INRAE=5.263
NC_035089.1	34749754	.	G	C	.	.	MAF_INRAE=5.0
NC_035089.1	34749778	.	T	C	.	.	MAF_USDA=7.059
NC_035089.1	34750022	.	G	A	.	.	MAF_USDA=1.639
NC_035089.1	34750035	.	C	G	.	.	MAF_USDA=4.706
NC_035089.1	34750041	.	T	C	.	.	MAF_USDA=2.459
NC_035089.1	34750126	.	G	A	.	.	MAF_INRAE=31.013;MAF_USDA=12.941
NC_035089.1	34750207	.	A	G	.	.	MAF_USDA=3.279
NC_035089.1	34750314	.	C	T	.	.	MAF_INRAE=15.789
NC_035089.1	34751457	.	C	T	.	.	MAF_INRAE=21.053;MAF_USDA=9.524
NC_035089.1	34751513	.	T	A	.	.	MAF_USDA=8.235
NC_035089.1	34751514	.	G	C	.	.	MAF_USDA=7.059
NC_035089.1	34751515	.	T	G	.	.	MAF_USDA=7.647
NC_035089.1	34751516	.	T	A	.	.	MAF_USDA=8.235
NC_035089.1	34751517	.	C	A	.	.	MAF_USDA=8.235
NC_035089.1	34751561	.	A	T	.	.	MAF_INRAE=15.19;MAF_USDA=27.083
NC_035089.1	34751569	.	G	T	.	.	MAF_USDA=3.279
NC_035089.1	34751648	.	T	C	.	.	MAF_INRAE=8.228;MAF_USDA=37.647
NC_035089.1	34751688	.	A	G	.	.	MAF_USDA=3.279
NC_035089.1	34751703	.	C	T	.	.	MAF_INRAE=31.646;MAF_USDA=10.0
NC_035089.1	34751874	.	T	G	.	.	MAF_INRAE=8.333;MAF_USDA=1.639
NC_035089.1	34751875	.	G	T	.	.	MAF_INRAE=8.333;MAF_USDA=1.639
NC_035089.1	34751952	.	C	G	.	.	MAF_INRAE=11.392;MAF_USDA=7.647
NC_035089.1	34752092	.	G	A	.	.	MAF_INRAE=23.418;MAF_USDA=25.882
NC_035089.1	34752172	.	T	G	.	.	MAF_INRAE=8.333;MAF_USDA=1.639
NC_035089.1	34752235	.	A	G	.	.	MAF_USDA=2.459
NC_035089.1	34752240	.	C	A	.	.	MAF_INRAE=24.051;MAF_USDA=12.353
NC_035089.1	34752241	.	A	G	.	.	MAF_INRAE=26.667;MAF_USDA=12.353
NC_035089.1	34752252	.	C	T	.	.	MAF_USDA=3.279
NC_035089.1	34752260	.	G	T	.	.	MAF_INRAE=4.167;MAF_USDA=5.738
NC_035089.1	34752299	.	T	G	.	.	MAF_INRAE=21.053;MAF_USDA=7.647
NC_035089.1	34752311	.	G	A	.	.	MAF_USDA=1.639
NC_035089.1	34752330	.	T	C	.	.	MAF_INRAE=15.789;MAF_USDA=1.639
NC_035089.1	34752753	.	A	G	.	.	MAF_USDA=1.639
NC_035089.1	34752792	.	T	C	.	.	MAF_USDA=4.098
NC_035089.1	34752889	.	C	T	.	.	MAF_USDA=4.918
NC_035089.1	34753103	.	T	A	.	.	MAF_USDA=8.824
NC_035089.1	34753295	.	C	A	.	.	MAF_USDA=1.667
NC_035089.1	34753307	.	C	T	.	.	MAF_USDA=46.429
NC_035089.1	34753376	.	T	G	.	.	MAF_USDA=5.738
NC_035089.1	34753417	.	T	C	.	.	MAF_USDA=8.197
NC_035089.1	34753451	.	C	G	.	.	MAF_INRAE=21.053;MAF_USDA=6.557
NC_035089.1	34753463	.	A	C	.	.	MAF_USDA=3.279
NC_035089.1	34753469	.	T	C	.	.	MAF_INRAE=5.263;MAF_USDA=10.0
NC_035089.1	34753510	.	A	T	.	.	MAF_INRAE=21.053;MAF_USDA=1.639
NC_035089.1	34753515	.	G	A	.	.	MAF_INRAE=11.392;MAF_USDA=47.647
NC_035089.1	34753597	.	C	A	.	.	MAF_INRAE=15.19;MAF_USDA=12.353
NC_035089.1	34753612	.	C	T	.	.	MAF_INRAE=12.5;MAF_USDA=8.235
NC_035089.1	34753637	.	AGTAGGTA	AGTAGGTT	.	.	MAF_USDA=16.667
NC_035089.1	34753644	.	A	T	.	.	MAF_INRAE=31.013;MAF_USDA=6.557
NC_035089.1	34753674	.	G	T	.	.	MAF_INRAE=2.5;MAF_USDA=5.738
NC_035089.1	34753700	.	G	T	.	.	MAF_INRAE=44.304;MAF_USDA=22.941
NC_035089.1	34753718	.	A	G	.	.	MAF_INRAE=21.053;MAF_USDA=7.377
NC_035089.1	34753774	.	ATGC	ATGT	.	.	MAF_USDA=4.167
NC_035089.1	34753777	.	C	T	.	.	MAF_INRAE=24.051
NC_035089.1	34753832	.	G	A	.	.	MAF_INRAE=31.646;MAF_USDA=9.412
NC_035089.1	34753855	.	C	T	.	.	MAF_INRAE=17.089;MAF_USDA=2.353
NC_035089.1	34753856	.	A	G	.	.	MAF_INRAE=38.333;MAF_USDA=20.588
NC_035089.1	34753886	.	G	A	.	.	MAF_INRAE=21.053;MAF_USDA=7.377
NC_035089.1	34753892	.	G	A	.	.	MAF_INRAE=21.053;MAF_USDA=10.0
NC_035089.1	34753918	.	C	T	.	.	MAF_USDA=2.083
NC_035089.1	34753966	.	A	T	.	.	MAF_INRAE=12.5;MAF_USDA=27.083
NC_035089.1	34753988	.	G	A	.	.	MAF_INRAE=8.333
NC_035089.1	34754012	.	C	A	.	.	MAF_INRAE=13.924;MAF_USDA=49.412
NC_035089.1	34754185	.	A	G	.	.	MAF_USDA=2.083
NC_035089.1	34754246	.	T	A	.	.	MAF_INRAE=4.167;MAF_USDA=4.098
NC_035089.1	34754256	.	C	T	.	.	MAF_INRAE=14.557;MAF_USDA=13.529
NC_035089.1	34754261	.	G	A	.	.	MAF_USDA=1.639
NC_035089.1	34754270	.	A	C	.	.	MAF_USDA=3.279
NC_035089.1	34754275	.	T	A	.	.	MAF_USDA=2.459
NC_035089.1	34754304	.	T	C	.	.	MAF_INRAE=4.167
NC_035089.1	34754352	.	C	T	.	.	MAF_INRAE=15.19;MAF_USDA=11.765
NC_035089.1	34754391	.	G	T	.	.	MAF_INRAE=18.987;MAF_USDA=45.294
NC_035089.1	34754416	.	G	A	.	.	MAF_USDA=2.459
NC_035089.1	34754471	.	C	T	.	.	MAF_USDA=1.639
NC_035089.1	34754487	.	T	C	.	.	MAF_INRAE=21.519;MAF_USDA=11.765
NC_035089.1	34754513	.	C	T	.	.	MAF_USDA=1.639
NC_035089.1	34754987	.	G	A	.	.	MAF_USDA=11.765
NC_035089.1	34755000	.	G	A	.	.	MAF_USDA=3.279
NC_035089.1	34755103	.	G	T	.	.	MAF_USDA=7.377
NC_035089.1	34755133	.	T	A	.	.	MAF_INRAE=36.667
NC_035089.1	34755243	.	C	A	.	.	MAF_INRAE=50.0
NC_035089.1	34755247	.	G	A	.	.	MAF_INRAE=50.0
NC_035089.1	34755259	.	A	G	.	.	MAF_INRAE=8.333
NC_035089.1	34755278	.	T	G	.	.	MAF_INRAE=10.833
NC_035089.1	34755318	.	A	G	.	.	MAF_INRAE=49.167
NC_035089.1	34755334	.	G	A	.	.	MAF_INRAE=50.0
NC_035089.1	34755348	.	T	A	.	.	MAF_INRAE=50.0
NC_035089.1	34755353	.	T	C	.	.	MAF_INRAE=2.5
NC_035089.1	34755354	.	A	G	.	.	MAF_INRAE=50.0
NC_035089.1	34755390	.	C	T	.	.	MAF_INRAE=50.0
NC_035089.1	34755397	.	G	A	.	.	MAF_INRAE=50.0
NC_035089.1	34755414	.	C	T	.	.	MAF_INRAE=47.5
NC_035089.1	34755438	.	T	A	.	.	MAF_INRAE=50.0
NC_035089.1	34755501	.	C	T	.	.	MAF_INRAE=50.0
NC_035089.1	34755504	.	C	T	.	.	MAF_INRAE=50.0
NC_035089.1	34755506	.	T	A	.	.	MAF_INRAE=50.0
NC_035089.1	34755512	.	T	C	.	.	MAF_INRAE=50.0
NC_035089.1	34755515	.	T	G	.	.	MAF_INRAE=50.0
NC_035089.1	34755520	.	G	A	.	.	MAF_INRAE=50.0
NC_035089.1	34755528	.	G	A	.	.	MAF_INRAE=9.167
NC_035089.1	34755542	.	C	T	.	.	MAF_INRAE=50.0
NC_035089.1	34755582	.	G	A	.	.	MAF_INRAE=50.0
NC_035089.1	34755620	.	T	G	.	.	MAF_INRAE=49.167
NC_035089.1	34755621	.	T	G	.	.	MAF_INRAE=49.167
NC_035089.1	34755625	.	C	A	.	.	MAF_INRAE=7.5
NC_035089.1	34755644	.	A	G	.	.	MAF_INRAE=43.333
NC_035089.1	34755673	.	G	A	.	.	MAF_INRAE=11.667
NC_035089.1	34755683	.	G	T	.	.	MAF_INRAE=15.833
NC_035089.1	34755753	.	C	T	.	.	MAF_INRAE=24.684
NC_035089.1	34755769	.	G	A	.	.	MAF_INRAE=8.333
NC_035089.1	34755770	.	G	A	.	.	MAF_INRAE=8.333
NC_035089.1	34755816	.	A	G	.	.	MAF_INRAE=6.329;MAF_USDA=42.623
NC_035089.1	34755838	.	T	C	.	.	MAF_USDA=1.639
NC_035089.1	34755911	.	A	G	.	.	MAF_USDA=1.639
NC_035089.1	34755915	.	A	T	.	.	MAF_USDA=6.557
NC_035089.1	34755928	.	C	T	.	.	MAF_INRAE=8.333
NC_035089.1	34755972	.	T	C	.	.	MAF_USDA=8.333
NC_035089.1	34756052	.	C	A	.	.	MAF_INRAE=15.19;MAF_USDA=14.118
NC_035089.1	34756059	.	C	T	.	.	MAF_INRAE=8.333
NC_035089.1	34756103	.	A	T	.	.	MAF_INRAE=3.333
NC_035089.1	34756272	.	C	T	.	.	MAF_INRAE=32.278;MAF_USDA=10.0
NC_035089.1	34756277	.	A	T	.	.	MAF_USDA=5.882
NC_035089.1	34756280	.	A	C	.	.	MAF_INRAE=15.19;MAF_USDA=12.353
NC_035089.1	34756285	.	T	A	.	.	MAF_INRAE=15.19;MAF_USDA=12.353
NC_035089.1	34756364	.	C	A	.	.	MAF_USDA=6.25
NC_035089.1	34756437	.	A	T	.	.	MAF_INRAE=21.053;MAF_USDA=15.294
NC_035089.1	34756448	.	G	T	.	.	MAF_INRAE=2.5
NC_035089.1	34756477	.	C	T	.	.	MAF_USDA=10.417
NC_035089.1	34756574	.	T	A	.	.	MAF_USDA=10.0
NC_035089.1	34756610	.	C	T	.	.	MAF_USDA=8.824
NC_035089.1	34756616	.	G	T	.	.	MAF_USDA=22.941
NC_035089.1	34756643	.	C	T	.	.	MAF_USDA=10.0
NC_035089.1	34756670	.	G	A	.	.	MAF_USDA=8.333
NC_035089.1	34756707	.	T	A	.	.	MAF_USDA=2.586
NC_035089.1	34756724	.	T	C	.	.	MAF_USDA=18.75
NC_035089.1	34756726	.	T	C	.	.	MAF_USDA=18.75
NC_035089.1	34756729	.	T	C	.	.	MAF_USDA=18.75
NC_035089.1	34756761	.	A	G	.	.	MAF_INRAE=21.053
NC_035089.1	34756854	.	T	C	.	.	MAF_USDA=2.459
NC_035089.1	34756869	.	T	A	.	.	MAF_USDA=28.235
NC_035089.1	34756906	.	G	C	.	.	MAF_INRAE=31.646;MAF_USDA=10.0
NC_035089.1	34756925	.	C	A	.	.	MAF_INRAE=6.667;MAF_USDA=5.294
NC_035089.1	34756961	.	C	A	.	.	MAF_INRAE=29.747;MAF_USDA=22.941
NC_035089.1	34756969	.	G	T	.	.	MAF_INRAE=31.646;MAF_USDA=10.0
NC_035089.1	34756971	.	G	C	.	.	MAF_INRAE=4.167;MAF_USDA=38.235
NC_035089.1	34756998	.	T	G	.	.	MAF_INRAE=35.0;MAF_USDA=18.75
NC_035089.1	34757099	.	G	T	.	.	MAF_USDA=6.25
NC_035089.1	34757185	.	T	A	.	.	MAF_USDA=1.639
NC_035089.1	34757272	.	G	T	.	.	MAF_INRAE=10.127;MAF_USDA=6.557
NC_035089.1	34757281	.	C	A	.	.	MAF_INRAE=21.053
NC_035089.1	34757294	.	G	A	.	.	MAF_USDA=10.417
NC_035089.1	34757330	.	G	C	.	.	MAF_USDA=3.279
NC_035089.1	34757364	.	G	A	.	.	MAF_USDA=2.459
NC_035089.1	34757369	.	C	A	.	.	MAF_INRAE=8.861;MAF_USDA=5.294
NC_035089.1	34757392	.	T	A	.	.	MAF_INRAE=49.367;MAF_USDA=48.824
NC_035089.1	34757411	.	A	G	.	.	MAF_INRAE=3.333
NC_035089.1	34757413	.	A	G	.	.	MAF_INRAE=4.167;MAF_USDA=4.167
NC_035089.1	34757414	.	G	A	.	.	MAF_USDA=7.143
NC_035089.1	34757416	.	G	A	.	.	MAF_USDA=1.667
NC_035089.1	34757467	.	C	T	.	.	MAF_INRAE=4.167
NC_035089.1	34757642	.	C	T	.	.	MAF_INRAE=2.632
NC_035089.1	34757648	.	A	T	.	.	MAF_INRAE=2.632
NC_035089.1	34757665	.	T	A	.	.	MAF_INRAE=2.632
NC_035089.1	34763885	.	G	A	.	.	MAF_USDA=38.095
NC_035089.1	34764027	.	C	G	.	.	MAF_USDA=10.656
NC_035089.1	34764065	.	G	A	.	.	MAF_INRAE=10.526;MAF_USDA=2.353
NC_035089.1	34764072	.	G	T	.	.	MAF_USDA=1.639
NC_035089.1	34764147	.	G	T	.	.	MAF_USDA=11.475
NC_035089.1	34764419	.	G	A	.	.	MAF_INRAE=3.333;MAF_USDA=3.279
NC_035089.1	34764489	.	A	G	.	.	MAF_INRAE=29.747
NC_035089.1	34764491	.	A	G	.	.	MAF_INRAE=31.646;MAF_USDA=10.241
NC_035089.1	34764517	.	C	T	.	.	MAF_INRAE=3.333;MAF_USDA=1.639
NC_035089.1	34764557	.	T	A	.	.	MAF_INRAE=5.263
NC_035089.1	34764559	.	T	A	.	.	MAF_INRAE=46.667;MAF_USDA=47.917
NC_035089.1	34764645	.	C	T	.	.	MAF_USDA=3.279
NC_035089.1	34764795	.	G	A	.	.	MAF_INRAE=15.789;MAF_USDA=1.639
NC_035089.1	34764878	.	G	A	.	.	MAF_INRAE=2.5;MAF_USDA=5.294
NC_035089.1	34765140	.	G	C	.	.	MAF_INRAE=7.5
NC_035089.1	34765155	.	C	T	.	.	MAF_INRAE=2.632
NC_035089.1	34765263	.	C	T	.	.	MAF_INRAE=14.167
NC_035089.1	34765280	.	C	G	.	.	MAF_INRAE=19.167
NC_035089.1	34765302	.	G	T	.	.	MAF_INRAE=24.167
NC_035089.1	34765304	.	G	T	.	.	MAF_INRAE=11.667
NC_035089.1	34765352	.	C	T	.	.	MAF_INRAE=2.632
NC_035089.1	34765365	.	T	G	.	.	MAF_USDA=9.016
NC_035089.1	34765385	.	G	T	.	.	MAF_INRAE=8.333
NC_035089.1	34765388	.	C	A	.	.	MAF_INRAE=7.5
NC_035089.1	34765405	.	A	T	.	.	MAF_USDA=6.557
NC_035089.1	34765415	.	T	C	.	.	MAF_INRAE=3.333
NC_035089.1	34765450	.	G	T	.	.	MAF_INRAE=15.789;MAF_USDA=1.639
NC_035089.1	34765471	.	T	G	.	.	MAF_INRAE=3.333
NC_035089.1	34765472	.	A	G	.	.	MAF_INRAE=3.333
NC_035089.1	34765479	.	T	G	.	.	MAF_INRAE=3.333
NC_035089.1	34765491	.	T	C	.	.	MAF_INRAE=2.5
NC_035089.1	34765502	.	C	T	.	.	MAF_INRAE=2.5
NC_035089.1	34765578	.	C	A	.	.	MAF_INRAE=3.333
NC_035089.1	34765586	.	A	G	.	.	MAF_USDA=1.639
NC_035089.1	34765591	.	A	T	.	.	MAF_USDA=14.706
NC_035089.1	34765607	.	A	C	.	.	MAF_USDA=12.5
NC_035089.1	34765690	.	CCTG	CCTC	.	.	MAF_USDA=41.667
NC_035089.1	34765693	.	G	C	.	.	MAF_USDA=36.066
NC_035089.1	34765695	.	A	G	.	.	MAF_USDA=29.167
NC_035089.1	34765737	.	T	G	.	.	MAF_USDA=22.353
NC_035089.1	34766067	.	T	C	.	.	MAF_USDA=45.455
NC_035089.1	34766394	.	G	T	.	.	MAF_USDA=10.0
NC_035089.1	34766409	.	C	T	.	.	MAF_USDA=2.459
NC_035089.1	34766443	.	G	A	.	.	MAF_INRAE=10.526;MAF_USDA=1.765
NC_035089.1	34766604	.	A	G	.	.	MAF_USDA=1.639
NC_035089.1	34766673	.	C	T	.	.	MAF_INRAE=3.333
NC_035089.1	34766863	.	T	A	.	.	MAF_INRAE=29.114;MAF_USDA=25.882
NC_035089.1	34766864	.	T	C	.	.	MAF_INRAE=35.0;MAF_USDA=25.882
NC_035089.1	34766885	.	G	A	.	.	MAF_USDA=3.333
NC_035089.1	34766887	.	A	G	.	.	MAF_USDA=10.0
NC_035089.1	34766902	.	A	T	.	.	MAF_INRAE=29.114;MAF_USDA=25.0
NC_035089.1	34766963	.	T	C	.	.	MAF_INRAE=29.114;MAF_USDA=25.294
NC_035089.1	34766967	.	T	C	.	.	MAF_INRAE=35.0;MAF_USDA=25.294
NC_035089.1	34767000	.	G	A	.	.	MAF_INRAE=29.114;MAF_USDA=24.706
NC_035089.1	34767131	.	T	C	.	.	MAF_USDA=2.459
NC_035089.1	34767157	.	C	T	.	.	MAF_USDA=2.459
NC_035089.1	34767212	.	A	C	.	.	MAF_INRAE=31.013;MAF_USDA=9.412
NC_035089.1	34767265	.	G	C	.	.	MAF_INRAE=3.333;MAF_USDA=4.098
NC_035089.1	34767419	.	G	T	.	.	MAF_INRAE=31.013;MAF_USDA=45.294
NC_035089.1	34767459	.	G	T	.	.	MAF_USDA=2.459
NC_035089.1	34767553	.	C	T	.	.	MAF_USDA=2.459
NC_035089.1	34767716	.	G	C	.	.	MAF_INRAE=30.0;MAF_USDA=28.824
NC_035089.1	34767718	.	G	C	.	.	MAF_INRAE=30.0;MAF_USDA=29.412
NC_035089.1	34767719	.	T	C	.	.	MAF_INRAE=3.333;MAF_USDA=11.475
NC_035089.1	34767736	.	A	T	.	.	MAF_USDA=18.75
NC_035089.1	34767737	.	T	C	.	.	MAF_INRAE=23.684;MAF_USDA=7.647
NC_035089.1	34767748	.	C	A	.	.	MAF_INRAE=8.333;MAF_USDA=17.647
NC_035089.1	34767768	.	T	G	.	.	MAF_USDA=6.557
NC_035089.1	34767774	.	G	A	.	.	MAF_INRAE=44.167;MAF_USDA=15.882
NC_035089.1	34767779	.	A	T	.	.	MAF_USDA=1.639
NC_035089.1	34767824	.	G	C	.	.	MAF_INRAE=12.025;MAF_USDA=14.583
NC_035089.1	34767826	.	A	G	.	.	MAF_USDA=18.75
NC_035089.1	34767831	.	C	A	.	.	MAF_INRAE=12.025;MAF_USDA=14.583
NC_035089.1	34767851	.	C	A	.	.	MAF_USDA=22.917
NC_035089.1	34767893	.	C	T	.	.	MAF_INRAE=20.0;MAF_USDA=13.529
NC_035089.1	34767946	.	C	T	.	.	MAF_INRAE=43.333;MAF_USDA=33.333
NC_035089.1	34767956	.	G	A	.	.	MAF_INRAE=14.167;MAF_USDA=14.583
NC_035089.1	34767960	.	T	G	.	.	MAF_INRAE=13.333;MAF_USDA=22.917
NC_035089.1	34767974	.	T	G	.	.	MAF_USDA=22.917
NC_035089.1	34768051	.	C	G	.	.	MAF_USDA=18.75
NC_035089.1	34768067	.	G	A	.	.	MAF_USDA=14.583
NC_035089.1	34768088	.	C	T	.	.	MAF_USDA=47.917
NC_035089.1	34768406	.	C	T	.	.	MAF_USDA=16.667
NC_035089.1	34768429	.	T	C	.	.	MAF_INRAE=3.333;MAF_USDA=2.459
NC_035089.1	34768432	.	C	T	.	.	MAF_INRAE=21.053;MAF_USDA=10.0
NC_035089.1	34768436	.	C	A	.	.	MAF_USDA=14.583
NC_035089.1	34768491	.	C	A	.	.	MAF_USDA=42.5
NC_035089.1	34768576	.	T	C	.	.	MAF_INRAE=15.789;MAF_USDA=30.588
NC_035089.1	34768596	.	T	C	.	.	MAF_INRAE=47.368;MAF_USDA=37.647
NC_035089.1	34768687	.	G	T	.	.	MAF_INRAE=31.013;MAF_USDA=29.412
NC_035089.1	34768722	.	G	C	.	.	MAF_USDA=5.882
NC_035089.1	34768761	.	G	A	.	.	MAF_INRAE=15.833
NC_035089.1	34768782	.	G	T	.	.	MAF_INRAE=22.152;MAF_USDA=18.235
NC_035089.1	34768810	.	T	G	.	.	MAF_USDA=1.639
NC_035089.1	34768826	.	G	A	.	.	MAF_USDA=2.459
NC_035089.1	34768870	.	T	C	.	.	MAF_USDA=3.279
NC_035089.1	34768975	.	G	T	.	.	MAF_USDA=1.639
NC_035089.1	34768993	.	G	T	.	.	MAF_USDA=3.279
NC_035089.1	34768997	.	G	A	.	.	MAF_USDA=3.279
NC_035089.1	34769000	.	T	C	.	.	MAF_INRAE=3.797;MAF_USDA=10.656
NC_035089.1	34769181	.	T	A	.	.	MAF_INRAE=7.5;MAF_USDA=17.647
NC_035089.1	34769262	.	C	A	.	.	MAF_USDA=1.667
NC_035089.1	34769274	.	T	C	.	.	MAF_USDA=39.759
NC_035089.1	34769284	.	C	G	.	.	MAF_USDA=21.739
NC_035089.1	34769341	.	G	A	.	.	MAF_INRAE=4.167;MAF_USDA=12.5
NC_035089.1	34769368	.	G	A	.	.	MAF_USDA=8.333
NC_035089.1	34769417	.	T	A	.	.	MAF_USDA=1.639
NC_035089.1	34769449	.	C	T	.	.	MAF_USDA=5.0
NC_035089.1	34769453	.	T	C	.	.	MAF_INRAE=42.5;MAF_USDA=35.976
NC_035089.1	34769479	.	C	T	.	.	MAF_USDA=6.78
NC_035089.1	34769503	.	G	A	.	.	MAF_USDA=1.639
NC_035089.1	34769507	.	T	C	.	.	MAF_USDA=5.738
NC_035089.1	34769522	.	C	T	.	.	MAF_USDA=1.667
NC_035089.1	34769536	.	G	A	.	.	MAF_INRAE=3.797;MAF_USDA=5.0
NC_035089.1	34769598	.	C	T	.	.	MAF_INRAE=3.797;MAF_USDA=1.639
NC_035089.1	34769648	.	G	A	.	.	MAF_INRAE=50.0;MAF_USDA=35.417
NC_035089.1	34769668	.	C	T	.	.	MAF_INRAE=17.089;MAF_USDA=6.25
NC_035089.1	34769673	.	A	C	.	.	MAF_INRAE=5.263
NC_035089.1	34769796	.	G	A	.	.	MAF_INRAE=8.228
NC_035089.1	34769893	.	T	A	.	.	MAF_INRAE=25.0;MAF_USDA=4.118
NC_035089.1	34769949	.	C	T	.	.	MAF_INRAE=43.671;MAF_USDA=40.588
NC_035089.1	34769962	.	T	C	.	.	MAF_USDA=1.639
NC_035089.1	34769971	.	C	A	.	.	MAF_INRAE=15.789;MAF_USDA=6.25
NC_035089.1	34770060	.	C	T	.	.	MAF_INRAE=3.333
NC_035089.1	34770074	.	T	G	.	.	MAF_USDA=2.459
NC_035089.1	34770082	.	T	A	.	.	MAF_INRAE=15.19;MAF_USDA=11.475
NC_035089.1	34770086	.	C	T	.	.	MAF_USDA=6.557
NC_035089.1	34770163	.	G	T	.	.	MAF_USDA=3.279
NC_035089.1	34770169	.	C	T	.	.	MAF_USDA=1.639
NC_035089.1	34770184	.	A	G	.	.	MAF_INRAE=25.949;MAF_USDA=11.765
NC_035089.1	34770371	.	G	A	.	.	MAF_INRAE=15.19;MAF_USDA=10.656
NC_035089.1	34770494	.	G	A	.	.	MAF_INRAE=14.167;MAF_USDA=27.083
NC_035089.1	34770541	.	A	T	.	.	MAF_INRAE=32.911;MAF_USDA=41.765
NC_035089.1	34770549	.	A	C	.	.	MAF_USDA=2.459
NC_035089.1	34770692	.	A	G	.	.	MAF_USDA=4.098
NC_035089.1	34770762	.	T	C	.	.	MAF_USDA=2.459
NC_035089.1	34770771	.	T	C	.	.	MAF_INRAE=20.0;MAF_USDA=8.434
NC_035089.1	34770772	.	T	C	.	.	MAF_INRAE=20.0;MAF_USDA=8.434
NC_035089.1	34770780	.	G	T	.	.	MAF_USDA=1.695
NC_035089.1	34770811	.	G	A	.	.	MAF_INRAE=15.19;MAF_USDA=4.167
NC_035089.1	34770842	.	A	T	.	.	MAF_INRAE=15.19;MAF_USDA=4.918
NC_035089.1	34770911	.	C	T	.	.	MAF_USDA=1.667
NC_035089.1	34770977	.	C	T	.	.	MAF_INRAE=4.167;MAF_USDA=12.5
NC_035089.1	34770982	.	C	T	.	.	MAF_INRAE=15.19;MAF_USDA=24.118
NC_035089.1	34771052	.	G	A	.	.	MAF_USDA=1.639
NC_035089.1	34771085	.	G	A	.	.	MAF_INRAE=2.532
NC_035089.1	34771090	.	C	T	.	.	MAF_INRAE=14.557;MAF_USDA=24.118
NC_035089.1	34771135	.	G	A	.	.	MAF_USDA=1.639
NC_035089.1	34771176	.	T	C	.	.	MAF_INRAE=3.797;MAF_USDA=1.639
NC_035089.1	34771299	.	C	T	.	.	MAF_INRAE=8.333
NC_035089.1	34771426	.	A	C	.	.	MAF_INRAE=41.772;MAF_USDA=27.647
NC_035089.1	34771584	.	T	A	.	.	MAF_INRAE=3.333;MAF_USDA=4.918
NC_035089.1	34771597	.	A	G	.	.	MAF_INRAE=2.632
NC_035089.1	34771614	.	G	T	.	.	MAF_INRAE=7.895;MAF_USDA=12.5
NC_035089.1	34771628	.	T	G	.	.	MAF_USDA=3.279
NC_035089.1	34771684	.	T	G	.	.	MAF_INRAE=3.333
NC_035089.1	34771727	.	T	A	.	.	MAF_USDA=10.656
NC_035089.1	34771728	.	A	G	.	.	MAF_USDA=9.836
NC_035089.1	34771896	.	G	A	.	.	MAF_INRAE=24.167;MAF_USDA=4.118
NC_035089.1	34771909	.	G	T	.	.	MAF_USDA=18.235
NC_035089.1	34771981	.	C	A	.	.	MAF_USDA=1.639
NC_035089.1	34771982	.	C	A	.	.	MAF_USDA=1.639
NC_035089.1	34772300	.	C	T	.	.	MAF_INRAE=3.333;MAF_USDA=2.459
NC_035089.1	34772327	.	G	A	.	.	MAF_INRAE=3.333
NC_035089.1	34772352	.	C	A	.	.	MAF_USDA=10.417
NC_035089.1	34772381	.	C	A	.	.	MAF_USDA=8.333
NC_035089.1	34772412	.	T	A	.	.	MAF_USDA=4.918
NC_035089.1	34772435	.	C	T	.	.	MAF_USDA=46.471
NC_035089.1	34772443	.	C	T	.	.	MAF_INRAE=16.667
NC_035089.1	34772446	.	T	A	.	.	MAF_INRAE=20.0;MAF_USDA=11.176
NC_035089.1	34772459	.	G	T	.	.	MAF_INRAE=20.0;MAF_USDA=11.176
NC_035089.1	34772465	.	G	A	.	.	MAF_INRAE=20.0;MAF_USDA=11.765
NC_035089.1	34772487	.	A	T	.	.	MAF_INRAE=25.949;MAF_USDA=12.353
NC_035089.1	34772499	.	C	G	.	.	MAF_INRAE=25.949;MAF_USDA=12.353
NC_035089.1	34772511	.	A	T	.	.	MAF_USDA=5.882
NC_035089.1	34772613	.	G	A	.	.	MAF_USDA=6.471
NC_035089.1	34772614	.	G	T	.	.	MAF_INRAE=36.709;MAF_USDA=48.824
NC_035089.1	34772712	.	C	T	.	.	MAF_USDA=2.5
NC_035089.1	34772773	.	G	A	.	.	MAF_USDA=2.459
NC_035089.1	34772924	.	G	T	.	.	MAF_INRAE=7.5;MAF_USDA=25.294
NC_035089.1	34772934	.	A	C	.	.	MAF_INRAE=7.5;MAF_USDA=24.118
NC_035089.1	34773033	.	G	T	.	.	MAF_USDA=4.098
NC_035089.1	34773073	.	G	A	.	.	MAF_INRAE=7.5;MAF_USDA=10.0
NC_035089.1	34773097	.	C	T	.	.	MAF_USDA=1.639
NC_035089.1	34773134	.	C	A	.	.	MAF_USDA=1.639
NC_035089.1	34773137	.	T	G	.	.	MAF_USDA=2.459
NC_035089.1	34773207	.	G	C	.	.	MAF_INRAE=7.5;MAF_USDA=24.706
NC_035089.1	34773212	.	A	T	.	.	MAF_USDA=9.412
NC_035089.1	34773226	.	G	T	.	.	MAF_USDA=1.639
NC_035089.1	34773228	.	C	G	.	.	MAF_USDA=2.459
NC_035089.1	34773246	.	G	T	.	.	MAF_INRAE=7.5;MAF_USDA=11.176
NC_035089.1	34773301	.	C	G	.	.	MAF_INRAE=15.19;MAF_USDA=4.098
NC_035089.1	34773345	.	G	A	.	.	MAF_INRAE=40.506;MAF_USDA=45.882
NC_035089.1	34773368	.	T	G	.	.	MAF_USDA=1.639
NC_035089.1	34773439	.	C	A	.	.	MAF_INRAE=10.759
NC_035089.1	34773456	.	G	A	.	.	MAF_INRAE=19.62;MAF_USDA=12.353
NC_035089.1	34773491	.	C	T	.	.	MAF_INRAE=36.842;MAF_USDA=18.235
NC_035089.1	34773506	.	T	C	.	.	MAF_USDA=34.783
NC_035089.1	34773565	.	G	T	.	.	MAF_INRAE=25.949;MAF_USDA=12.353
NC_035089.1	34773583	.	G	A	.	.	MAF_INRAE=15.0
NC_035089.1	34773611	.	A	C	.	.	MAF_INRAE=4.167;MAF_USDA=3.529
NC_035089.1	34773637	.	G	A	.	.	MAF_USDA=4.918
NC_035089.1	34773638	.	T	C	.	.	MAF_USDA=4.918
NC_035089.1	34773669	.	C	T	.	.	MAF_USDA=3.279
NC_035089.1	34773670	.	G	A	.	.	MAF_USDA=5.882
NC_035089.1	34773833	.	T	G	.	.	MAF_INRAE=15.789;MAF_USDA=7.059
NC_035089.1	34774033	.	C	T	.	.	MAF_INRAE=15.19;MAF_USDA=18.824
NC_035089.1	34774098	.	A	G	.	.	MAF_INRAE=4.167
NC_035089.1	34774155	.	A	C	.	.	MAF_USDA=6.25
NC_035089.1	34774213	.	T	A	.	.	MAF_INRAE=7.5;MAF_USDA=30.0
NC_035089.1	34774227	.	A	T	.	.	MAF_USDA=8.824
NC_035089.1	34774248	.	T	G	.	.	MAF_INRAE=7.5;MAF_USDA=30.588
NC_035089.1	34774269	.	G	A	.	.	MAF_INRAE=4.167;MAF_USDA=10.0
NC_035089.1	34774348	.	C	T	.	.	MAF_USDA=2.459
NC_035089.1	34774358	.	A	C	.	.	MAF_INRAE=3.333
NC_035089.1	34774402	.	G	A	.	.	MAF_USDA=18.033
NC_035089.1	34774424	.	T	A	.	.	MAF_INRAE=5.263
NC_035089.1	34774512	.	C	T	.	.	MAF_INRAE=4.167;MAF_USDA=6.25
NC_035089.1	34774539	.	C	A	.	.	MAF_INRAE=15.0;MAF_USDA=10.0
NC_035089.1	34774560	.	T	C	.	.	MAF_INRAE=8.333;MAF_USDA=30.588
NC_035089.1	34774577	.	C	A	.	.	MAF_INRAE=13.291;MAF_USDA=2.5
NC_035089.1	34774579	.	T	A	.	.	MAF_INRAE=8.333;MAF_USDA=30.0
NC_035089.1	34774644	.	C	A	.	.	MAF_USDA=1.639
NC_035089.1	34774656	.	C	T	.	.	MAF_INRAE=2.532;MAF_USDA=1.667
NC_035089.1	34774736	.	C	T	.	.	MAF_USDA=4.098
NC_035089.1	34774841	.	G	T	.	.	MAF_USDA=10.417
NC_035089.1	34775021	.	A	G	.	.	MAF_USDA=29.412
NC_035089.1	34775036	.	T	A	.	.	MAF_USDA=29.412
NC_035089.1	34775037	.	C	A	.	.	MAF_INRAE=15.789;MAF_USDA=6.25
NC_035089.1	34775039	.	G	A	.	.	MAF_INRAE=21.053;MAF_USDA=11.765
NC_035089.1	34775109	.	G	A	.	.	MAF_INRAE=5.263;MAF_USDA=3.279
NC_035089.1	34775154	.	A	T	.	.	MAF_USDA=18.824
NC_035089.1	34775237	.	C	A	.	.	MAF_USDA=2.5
NC_035089.1	34775240	.	T	C	.	.	MAF_INRAE=21.053;MAF_USDA=4.167
NC_035089.1	34775928	.	A	G	.	.	MAF_USDA=1.807
NC_035089.1	34776007	.	C	G	.	.	MAF_USDA=2.5
NC_035089.1	34776048	.	C	A	.	.	MAF_USDA=2.5
NC_035089.1	34776053	.	G	A	.	.	MAF_USDA=30.952
NC_035089.1	34776212	.	T	G	.	.	MAF_USDA=8.824
NC_035089.1	34776215	.	T	A	.	.	MAF_USDA=1.639
NC_035089.1	34776225	.	T	G	.	.	MAF_INRAE=4.167;MAF_USDA=12.5
NC_035089.1	34776226	.	G	T	.	.	MAF_INRAE=17.722;MAF_USDA=12.295
NC_035089.1	34776234	.	T	A	.	.	MAF_USDA=1.639
NC_035089.1	34776361	.	G	C	.	.	MAF_USDA=1.639
NC_035089.1	34776424	.	C	T	.	.	MAF_USDA=8.235
NC_035089.1	34776562	.	G	A	.	.	MAF_USDA=8.235
NC_035089.1	34776745	.	G	A	.	.	MAF_INRAE=3.333;MAF_USDA=1.667
NC_035089.1	34776752	.	G	T	.	.	MAF_INRAE=7.5;MAF_USDA=22.024
NC_035089.1	34776788	.	C	A	.	.	MAF_USDA=4.918
NC_035089.1	34776789	.	C	A	.	.	MAF_USDA=4.918
NC_035089.1	34776851	.	G	A	.	.	MAF_INRAE=7.5;MAF_USDA=31.176
NC_035089.1	34776963	.	C	T	.	.	MAF_INRAE=15.833
NC_035089.1	34777063	.	T	G	.	.	MAF_INRAE=25.949;MAF_USDA=12.353
NC_035089.1	34777394	.	A	C	.	.	MAF_INRAE=17.722;MAF_USDA=13.934
NC_035089.1	34777399	.	G	T	.	.	MAF_INRAE=17.089;MAF_USDA=18.235
NC_035089.1	34777411	.	C	A	.	.	MAF_INRAE=15.19;MAF_USDA=4.098
NC_035089.1	34777440	.	A	C	.	.	MAF_INRAE=17.722;MAF_USDA=13.934
NC_035089.1	34777531	.	A	G	.	.	MAF_USDA=2.459
NC_035089.1	34777537	.	A	G	.	.	MAF_USDA=10.417
NC_035089.1	34777548	.	G	T	.	.	MAF_USDA=2.459
NC_035089.1	34777633	.	T	A	.	.	MAF_INRAE=12.025
NC_035089.1	34777680	.	T	C	.	.	MAF_INRAE=12.025
NC_035089.1	34777683	.	C	T	.	.	MAF_INRAE=11.667;MAF_USDA=31.176
NC_035089.1	34777749	.	C	T	.	.	MAF_USDA=2.459
NC_035089.1	34777756	.	C	T	.	.	MAF_USDA=3.529
NC_035089.1	34777811	.	T	A	.	.	MAF_INRAE=13.291
NC_035089.1	34777815	.	C	A	.	.	MAF_INRAE=28.333;MAF_USDA=17.647
NC_035089.1	34777822	.	C	T	.	.	MAF_INRAE=22.152;MAF_USDA=17.059
NC_035089.1	34777826	.	A	T	.	.	MAF_USDA=4.918
NC_035089.1	34777828	.	A	T	.	.	MAF_INRAE=19.167;MAF_USDA=10.588
NC_035089.1	34777829	.	G	T	.	.	MAF_INRAE=11.667;MAF_USDA=31.176
NC_035089.1	34777835	.	G	T	.	.	MAF_INRAE=11.667;MAF_USDA=31.176
NC_035089.1	34777844	.	T	C	.	.	MAF_INRAE=3.333
NC_035089.1	34777850	.	T	G	.	.	MAF_USDA=4.098
NC_035089.1	34777857	.	A	C	.	.	MAF_USDA=3.279
NC_035089.1	34777874	.	C	A	.	.	MAF_INRAE=11.667;MAF_USDA=30.588
NC_035089.1	34777897	.	G	A	.	.	MAF_INRAE=15.19;MAF_USDA=4.918
NC_035089.1	34777921	.	A	T	.	.	MAF_INRAE=45.57;MAF_USDA=43.529
NC_035089.1	34777924	.	G	A	.	.	MAF_INRAE=7.5;MAF_USDA=27.059
NC_035089.1	34777965	.	A	C	.	.	MAF_USDA=9.412
NC_035089.1	34778011	.	G	A	.	.	MAF_USDA=2.459
NC_035089.1	34778015	.	C	T	.	.	MAF_USDA=5.882
NC_035089.1	34778088	.	T	C	.	.	MAF_INRAE=3.333;MAF_USDA=3.279
NC_035089.1	34778221	.	C	A	.	.	MAF_USDA=1.639
NC_035089.1	34778353	.	C	G	.	.	MAF_INRAE=15.0;MAF_USDA=28.824
NC_035089.1	34778389	.	C	A	.	.	MAF_INRAE=14.557;MAF_USDA=6.557
NC_035089.1	34778399	.	G	C	.	.	MAF_INRAE=25.316;MAF_USDA=10.588
NC_035089.1	34778423	.	G	T	.	.	MAF_INRAE=15.0;MAF_USDA=33.929
NC_035089.1	34778447	.	C	A	.	.	MAF_INRAE=2.532;MAF_USDA=1.667
NC_035089.1	34778454	.	C	T	.	.	MAF_INRAE=15.833;MAF_USDA=15.476
NC_035089.1	34778462	.	T	G	.	.	MAF_INRAE=7.5;MAF_USDA=22.024
NC_035089.1	34778497	.	C	T	.	.	MAF_USDA=1.667
NC_035089.1	34778537	.	G	A	.	.	MAF_INRAE=28.481;MAF_USDA=6.557
NC_035089.1	34778538	.	G	T	.	.	MAF_INRAE=25.949;MAF_USDA=10.588
NC_035089.1	34778539	.	C	T	.	.	MAF_INRAE=27.5;MAF_USDA=10.588
NC_035089.1	34778568	.	G	A	.	.	MAF_USDA=1.639
NC_035089.1	34778586	.	C	T	.	.	MAF_INRAE=15.833;MAF_USDA=15.294
NC_035089.1	34778668	.	G	A	.	.	MAF_INRAE=4.167;MAF_USDA=8.235
NC_035089.1	34778757	.	T	A	.	.	MAF_INRAE=3.333;MAF_USDA=1.639
NC_035089.1	34778885	.	G	T	.	.	MAF_USDA=3.529
NC_035089.1	34778886	.	G	T	.	.	MAF_USDA=3.529
NC_035089.1	34778935	.	C	T	.	.	MAF_INRAE=4.167;MAF_USDA=6.25
NC_035089.1	34778941	.	G	C	.	.	MAF_USDA=2.5
NC_035089.1	34778958	.	G	T	.	.	MAF_INRAE=15.0;MAF_USDA=34.524
NC_035089.1	34779074	.	C	A	.	.	MAF_USDA=2.459
NC_035089.1	34779078	.	C	T	.	.	MAF_INRAE=8.333;MAF_USDA=22.353
NC_035089.1	34779128	.	C	A	.	.	MAF_INRAE=15.833;MAF_USDA=16.471
NC_035089.1	34779155	.	G	A	.	.	MAF_INRAE=13.291
NC_035089.1	34779189	.	G	T	.	.	MAF_USDA=25.0
NC_035089.1	34779215	.	C	G	.	.	MAF_USDA=25.0
NC_035089.1	34779233	.	T	C	.	.	MAF_INRAE=34.81;MAF_USDA=29.412
NC_035089.1	34779239	.	A	G	.	.	MAF_INRAE=28.481;MAF_USDA=9.016
NC_035089.1	34779255	.	G	A	.	.	MAF_INRAE=4.167;MAF_USDA=14.706
NC_035089.1	34779260	.	A	C	.	.	MAF_USDA=4.098
NC_035089.1	34779262	.	C	T	.	.	MAF_USDA=4.167
NC_035089.1	34779274	.	A	G	.	.	MAF_INRAE=3.333;MAF_USDA=2.459
NC_035089.1	34779327	.	C	T	.	.	MAF_USDA=1.639
NC_035089.1	34779351	.	A	T	.	.	MAF_INRAE=15.833;MAF_USDA=14.118
NC_035089.1	34779429	.	A	G	.	.	MAF_USDA=2.083
NC_035089.1	34779430	.	A	C	.	.	MAF_USDA=2.083
NC_035089.1	34779477	.	C	T	.	.	MAF_USDA=1.639
NC_035089.1	34779489	.	T	C	.	.	MAF_INRAE=28.481;MAF_USDA=8.197
NC_035089.1	34779502	.	C	A	.	.	MAF_USDA=3.571
NC_035089.1	34779782	.	C	T	.	.	MAF_INRAE=8.333;MAF_USDA=22.619
NC_035089.1	34779785	.	C	T	.	.	MAF_INRAE=15.0;MAF_USDA=32.143
NC_035089.1	34779860	.	C	T	.	.	MAF_USDA=2.459
NC_035089.1	34779873	.	G	A	.	.	MAF_USDA=3.279
NC_035089.1	34779897	.	G	A	.	.	MAF_INRAE=6.667;MAF_USDA=10.0
NC_035089.1	34779923	.	G	A	.	.	MAF_USDA=4.098
NC_035089.1	34779932	.	C	A	.	.	MAF_INRAE=15.0;MAF_USDA=32.941
NC_035089.1	34779948	.	G	A	.	.	MAF_INRAE=6.667;MAF_USDA=10.0
NC_035089.1	34779952	.	C	T	.	.	MAF_INRAE=22.5;MAF_USDA=4.118
NC_035089.1	34779987	.	G	T	.	.	MAF_INRAE=15.789;MAF_USDA=6.25
NC_035089.1	34780006	.	T	A	.	.	MAF_INRAE=49.367;MAF_USDA=41.765
NC_035089.1	34780020	.	C	A	.	.	MAF_INRAE=16.667;MAF_USDA=14.118
NC_035089.1	34780035	.	A	T	.	.	MAF_INRAE=16.667;MAF_USDA=14.118
NC_035089.1	34780047	.	CCCCTCCCAAAAGATAG	CCCCTCCCAAAAGATAT	.	.	MAF_USDA=20.833
NC_035089.1	34780063	.	G	T	.	.	MAF_INRAE=6.667;MAF_USDA=6.557
NC_035089.1	34780108	.	A	T	.	.	MAF_USDA=4.098
NC_035089.1	34780194	.	G	T	.	.	MAF_USDA=3.279
NC_035089.1	34780202	.	T	A	.	.	MAF_INRAE=25.949;MAF_USDA=12.353
NC_035089.1	34780220	.	C	T	.	.	MAF_INRAE=21.053
NC_035089.1	34780360	.	G	A	.	.	MAF_USDA=3.571
NC_035089.1	34780375	.	T	C	.	.	MAF_USDA=1.667
NC_035089.1	34780401	.	T	C	.	.	MAF_INRAE=14.167;MAF_USDA=32.738
NC_035089.1	34780473	.	G	T	.	.	MAF_INRAE=17.722;MAF_USDA=25.595
NC_035089.1	34780662	.	T	A	.	.	MAF_USDA=1.639
NC_035089.1	34780698	.	C	A	.	.	MAF_USDA=3.279
NC_035089.1	34780806	.	C	A	.	.	MAF_INRAE=6.667;MAF_USDA=10.0
NC_035089.1	34780807	.	T	A	.	.	MAF_INRAE=13.333;MAF_USDA=31.765
NC_035089.1	34780851	.	C	G	.	.	MAF_INRAE=4.167;MAF_USDA=19.672
NC_035089.1	34780856	.	A	C	.	.	MAF_INRAE=29.114;MAF_USDA=8.197
NC_035089.1	34780903	.	A	G	.	.	MAF_USDA=2.459
NC_035089.1	34780914	.	T	C	.	.	MAF_INRAE=13.333;MAF_USDA=30.588
NC_035089.1	34780916	.	C	T	.	.	MAF_INRAE=13.333;MAF_USDA=31.765
NC_035089.1	34780918	.	A	C	.	.	MAF_INRAE=13.333;MAF_USDA=29.412
NC_035089.1	34780974	.	G	T	.	.	MAF_INRAE=4.167;MAF_USDA=13.529
NC_035089.1	34780977	.	C	T	.	.	MAF_USDA=10.417
NC_035089.1	34781015	.	C	T	.	.	MAF_INRAE=25.316;MAF_USDA=12.353
NC_035089.1	34781016	.	C	T	.	.	MAF_INRAE=26.667;MAF_USDA=12.353
NC_035089.1	34781041	.	C	T	.	.	MAF_INRAE=4.167;MAF_USDA=5.294
NC_035089.1	34781042	.	G	A	.	.	MAF_INRAE=17.722;MAF_USDA=17.647
NC_035089.1	34781071	.	G	T	.	.	MAF_INRAE=8.333;MAF_USDA=20.588
NC_035089.1	34781089	.	G	T	.	.	MAF_INRAE=15.0;MAF_USDA=30.588
NC_035089.1	34781122	.	C	T	.	.	MAF_INRAE=17.089;MAF_USDA=17.647
NC_035089.1	34781271	.	C	T	.	.	MAF_USDA=1.639
NC_035089.1	34781281	.	C	A	.	.	MAF_USDA=2.459
NC_035089.1	34781293	.	G	A	.	.	MAF_INRAE=1.667
NC_035089.1	34781314	.	G	A	.	.	MAF_USDA=1.639
NC_035089.1	34781322	.	G	A	.	.	MAF_INRAE=16.667;MAF_USDA=11.176
NC_035089.1	34781328	.	A	T	.	.	MAF_USDA=4.098
NC_035089.1	34781359	.	T	G	.	.	MAF_USDA=6.471
NC_035089.1	34781402	.	C	T	.	.	MAF_USDA=10.417
NC_035089.1	34781413	.	G	A	.	.	MAF_INRAE=17.722;MAF_USDA=17.059
NC_035089.1	34781445	.	A	C	.	.	MAF_INRAE=28.481;MAF_USDA=18.235
NC_035089.1	34781456	.	C	A	.	.	MAF_USDA=5.738
NC_035089.1	34781461	.	G	A	.	.	MAF_USDA=4.098
NC_035089.1	34781501	.	G	A	.	.	MAF_USDA=1.639
NC_035089.1	34781535	.	C	A	.	.	MAF_USDA=5.882
NC_035089.1	34781600	.	C	A	.	.	MAF_INRAE=15.0;MAF_USDA=31.176
NC_035089.1	34781696	.	G	T	.	.	MAF_INRAE=4.167;MAF_USDA=7.647
NC_035089.1	34781793	.	C	A	.	.	MAF_INRAE=13.333;MAF_USDA=29.412
NC_035089.1	34781879	.	C	T	.	.	MAF_INRAE=17.722;MAF_USDA=16.471
NC_035089.1	34781894	.	T	G	.	.	MAF_INRAE=15.0;MAF_USDA=31.176
NC_035089.1	34781913	.	A	G	.	.	MAF_INRAE=15.789;MAF_USDA=11.765
NC_035089.1	34781946	.	A	T	.	.	MAF_INRAE=4.167;MAF_USDA=12.5
NC_035089.1	34781947	.	T	A	.	.	MAF_USDA=3.279
NC_035089.1	34781950	.	A	T	.	.	MAF_INRAE=20.0;MAF_USDA=8.235
NC_035089.1	34781968	.	G	A	.	.	MAF_USDA=2.459
NC_035089.1	34781992	.	A	C	.	.	MAF_USDA=4.918
NC_035089.1	34781996	.	A	G	.	.	MAF_INRAE=8.333;MAF_USDA=18.235
NC_035089.1	34782005	.	A	G	.	.	MAF_INRAE=8.333;MAF_USDA=20.588
NC_035089.1	34782022	.	T	A	.	.	MAF_INRAE=16.456;MAF_USDA=22.353
NC_035089.1	34782041	.	A	T	.	.	MAF_USDA=8.824
NC_035089.1	34782049	.	T	G	.	.	MAF_USDA=2.459
NC_035089.1	34782242	.	C	G	.	.	MAF_USDA=1.639
NC_035089.1	34782250	.	G	T	.	.	MAF_INRAE=26.316;MAF_USDA=22.951
NC_035089.1	34782273	.	G	A	.	.	MAF_INRAE=10.526
NC_035089.1	34782440	.	A	C	.	.	MAF_USDA=2.174
NC_035089.1	34783584	.	T	G	.	.	MAF_USDA=20.833
NC_035089.1	34783602	.	T	A	.	.	MAF_USDA=20.833
NC_035089.1	34783610	.	A	G	.	.	MAF_USDA=18.75
NC_035089.1	34783692	.	A	T	.	.	MAF_USDA=31.25
NC_035089.1	34783700	.	A	G	.	.	MAF_USDA=33.333
NC_035089.1	34783720	.	G	T	.	.	MAF_USDA=16.667
NC_035089.1	34783734	.	C	T	.	.	MAF_USDA=10.417
NC_035089.1	34783825	.	G	T	.	.	MAF_USDA=1.639
NC_035089.1	34783838	.	T	G	.	.	MAF_INRAE=14.557;MAF_USDA=4.098
NC_035089.1	34783873	.	G	A	.	.	MAF_INRAE=8.228
NC_035089.1	34783935	.	T	C	.	.	MAF_INRAE=17.089;MAF_USDA=17.647
NC_035089.1	34783994	.	G	A	.	.	MAF_INRAE=3.333
NC_035089.1	34784014	.	C	T	.	.	MAF_USDA=1.639
NC_035089.1	34784032	.	G	A	.	.	MAF_USDA=8.235
NC_035089.1	34784053	.	A	T	.	.	MAF_INRAE=47.5
NC_035089.1	34784059	.	A	C	.	.	MAF_INRAE=47.5
NC_035089.1	34784061	.	A	T	.	.	MAF_INRAE=47.5
NC_035089.1	34784064	.	T	A	.	.	MAF_USDA=43.75
NC_035089.1	34784065	.	T	A	.	.	MAF_USDA=22.917
NC_035089.1	34784066	.	T	A	.	.	MAF_USDA=6.25
NC_035089.1	34784067	.	T	G	.	.	MAF_INRAE=23.333;MAF_USDA=8.333
NC_035089.1	34784069	.	A	G	.	.	MAF_INRAE=21.053
NC_035089.1	34784102	.	T	A	.	.	MAF_USDA=9.146
NC_035089.1	34784140	.	G	A	.	.	MAF_USDA=3.279
NC_035089.1	34784143	.	C	G	.	.	MAF_INRAE=40.506;MAF_USDA=24.706
NC_035089.1	34784159	.	G	A	.	.	MAF_USDA=29.167
NC_035089.1	34784183	.	C	T	.	.	MAF_USDA=50.0
NC_035089.1	34784197	.	A	G	.	.	MAF_INRAE=26.316;MAF_USDA=27.083
NC_035089.1	34784200	.	A	G	.	.	MAF_USDA=31.818
NC_035089.1	34784201	.	A	C	.	.	MAF_USDA=18.75
NC_035089.1	34784227	.	A	C	.	.	MAF_USDA=3.279
NC_035089.1	34784232	.	G	A	.	.	MAF_USDA=1.639
NC_035089.1	34784256	.	G	A	.	.	MAF_USDA=1.667
NC_035089.1	34784292	.	G	A	.	.	MAF_USDA=1.639
NC_035089.1	34784316	.	G	A	.	.	MAF_INRAE=15.789;MAF_USDA=6.25
NC_035089.1	34784329	.	T	C	.	.	MAF_INRAE=48.101;MAF_USDA=41.765
NC_035089.1	34784337	.	G	C	.	.	MAF_INRAE=5.0
NC_035089.1	34784375	.	G	A	.	.	MAF_INRAE=15.0;MAF_USDA=31.765
NC_035089.1	34784382	.	G	A	.	.	MAF_INRAE=6.667;MAF_USDA=9.412
NC_035089.1	34784421	.	G	A	.	.	MAF_USDA=10.417
NC_035089.1	34784492	.	G	A	.	.	MAF_USDA=5.882
NC_035089.1	34784514	.	G	A	.	.	MAF_INRAE=6.962;MAF_USDA=11.475
NC_035089.1	34784532	.	G	A	.	.	MAF_INRAE=25.949;MAF_USDA=11.31
NC_035089.1	34784546	.	G	A	.	.	MAF_INRAE=7.5;MAF_USDA=27.647
NC_035089.1	34784589	.	T	A	.	.	MAF_INRAE=2.532;MAF_USDA=1.639
NC_035089.1	34784639	.	T	G	.	.	MAF_INRAE=17.722;MAF_USDA=13.095
NC_035089.1	34784747	.	C	T	.	.	MAF_INRAE=17.089;MAF_USDA=2.083
NC_035089.1	34784760	.	G	A	.	.	MAF_INRAE=4.167;MAF_USDA=17.059
NC_035089.1	34784845	.	G	T	.	.	MAF_INRAE=4.167;MAF_USDA=15.294
NC_035089.1	34784865	.	C	G	.	.	MAF_INRAE=25.316;MAF_USDA=11.765
NC_035089.1	34784937	.	G	A	.	.	MAF_INRAE=15.833;MAF_USDA=8.824
NC_035089.1	34785012	.	T	A	.	.	MAF_USDA=2.459
NC_035089.1	34785017	.	G	T	.	.	MAF_USDA=10.656
NC_035089.1	34785126	.	C	T	.	.	MAF_INRAE=3.333;MAF_USDA=7.647
NC_035089.1	34785136	.	T	A	.	.	MAF_INRAE=25.949;MAF_USDA=12.353
NC_035089.1	34785170	.	C	T	.	.	MAF_USDA=2.459
NC_035089.1	34785192	.	C	T	.	.	MAF_INRAE=4.167;MAF_USDA=8.824
NC_035089.1	34785235	.	C	T	.	.	MAF_INRAE=15.0;MAF_USDA=27.083
NC_035089.1	34785359	.	C	T	.	.	MAF_INRAE=4.167;MAF_USDA=5.294
NC_035089.1	34785387	.	T	C	.	.	MAF_USDA=1.639
NC_035089.1	34785469	.	C	A	.	.	MAF_INRAE=4.167;MAF_USDA=6.25
NC_035089.1	34785520	.	G	A	.	.	MAF_USDA=3.279
NC_035089.1	34785564	.	C	A	.	.	MAF_INRAE=18.354;MAF_USDA=22.353
NC_035089.1	34785640	.	C	T	.	.	MAF_INRAE=25.949;MAF_USDA=11.176
NC_035089.1	34785666	.	A	C	.	.	MAF_INRAE=3.333;MAF_USDA=7.647
NC_035089.1	34785735	.	C	T	.	.	MAF_USDA=3.279
NC_035089.1	34785748	.	C	T	.	.	MAF_INRAE=15.789
NC_035089.1	34785841	.	G	T	.	.	MAF_INRAE=4.167;MAF_USDA=14.118
NC_035089.1	34785893	.	A	G	.	.	MAF_INRAE=18.354;MAF_USDA=2.083
NC_035089.1	34785986	.	G	A	.	.	MAF_INRAE=3.333
NC_035089.1	34785995	.	T	C	.	.	MAF_INRAE=7.5;MAF_USDA=27.059
NC_035089.1	34786061	.	C	A	.	.	MAF_USDA=2.459
NC_035089.1	34786084	.	A	T	.	.	MAF_USDA=4.098
NC_035089.1	34786138	.	G	A	.	.	MAF_USDA=1.639
NC_035089.1	34786190	.	A	C	.	.	MAF_INRAE=18.354
NC_035089.1	34786239	.	A	G	.	.	MAF_INRAE=4.167;MAF_USDA=9.412
NC_035089.1	34786244	.	A	C	.	.	MAF_INRAE=5.263
NC_035089.1	34786272	.	G	A	.	.	MAF_INRAE=15.789
NC_035089.1	34786280	.	T	C	.	.	MAF_INRAE=48.101;MAF_USDA=49.412
NC_035089.1	34786281	.	G	A	.	.	MAF_USDA=1.639
NC_035089.1	34786322	.	T	C	.	.	MAF_INRAE=17.722;MAF_USDA=21.765
NC_035089.1	34786469	.	A	G	.	.	MAF_INRAE=47.468;MAF_USDA=35.882
NC_035089.1	34786478	.	A	T	.	.	MAF_USDA=1.639
NC_035089.1	34786515	.	C	A	.	.	MAF_USDA=14.583
NC_035089.1	34786625	.	T	C	.	.	MAF_INRAE=5.263
NC_035089.1	34786815	.	C	G	.	.	MAF_INRAE=4.167;MAF_USDA=8.824
NC_035089.1	34786884	.	G	A	.	.	MAF_INRAE=8.228
NC_035089.1	34787012	.	C	A	.	.	MAF_INRAE=15.0;MAF_USDA=8.824
NC_035089.1	34787016	.	C	A	.	.	MAF_USDA=1.639
NC_035089.1	34787033	.	C	T	.	.	MAF_USDA=6.557
NC_035089.1	34787034	.	T	C	.	.	MAF_INRAE=49.367;MAF_USDA=39.412
NC_035089.1	34787160	.	C	T	.	.	MAF_INRAE=11.667
NC_035089.1	34787189	.	T	C	.	.	MAF_INRAE=5.263
NC_035089.1	34787218	.	C	T	.	.	MAF_INRAE=4.167;MAF_USDA=2.941
NC_035089.1	34787318	.	G	T	.	.	MAF_INRAE=13.291
NC_035089.1	34787420	.	C	T	.	.	MAF_USDA=3.279
NC_035089.1	34787424	.	G	A	.	.	MAF_USDA=1.639
NC_035089.1	34787555	.	C	T	.	.	MAF_USDA=2.459
NC_035089.1	34787558	.	C	A	.	.	MAF_USDA=8.824
NC_035089.1	34787670	.	G	A	.	.	MAF_INRAE=15.789;MAF_USDA=12.353
NC_035089.1	34787677	.	C	A	.	.	MAF_USDA=1.639
NC_035089.1	34787767	.	A	C	.	.	MAF_USDA=2.459
NC_035089.1	34787892	.	A	G	.	.	MAF_USDA=2.459
NC_035089.1	34787916	.	A	G	.	.	MAF_USDA=1.639
NC_035089.1	34787923	.	C	A	.	.	MAF_INRAE=17.722;MAF_USDA=26.471
NC_035089.1	34788000	.	G	T	.	.	MAF_USDA=2.459
NC_035089.1	34788102	.	A	G	.	.	MAF_INRAE=2.5;MAF_USDA=12.5
NC_035089.1	34788108	.	G	C	.	.	MAF_INRAE=2.5;MAF_USDA=12.5
NC_035089.1	34788119	.	G	C	.	.	MAF_INRAE=3.333;MAF_USDA=12.5
NC_035089.1	34788125	.	A	G	.	.	MAF_USDA=2.459
NC_035089.1	34788135	.	T	A	.	.	MAF_INRAE=4.167;MAF_USDA=12.5
NC_035089.1	34788142	.	T	A	.	.	MAF_INRAE=4.167;MAF_USDA=12.5
NC_035089.1	34788157	.	A	G	.	.	MAF_INRAE=3.333;MAF_USDA=12.5
NC_035089.1	34788186	.	A	G	.	.	MAF_USDA=1.639
NC_035089.1	34788245	.	G	T	.	.	MAF_USDA=1.639
NC_035089.1	34788256	.	T	A	.	.	MAF_USDA=3.279
NC_035089.1	34788299	.	C	A	.	.	MAF_USDA=16.667
NC_035089.1	34788452	.	C	A	.	.	MAF_USDA=1.176
NC_035089.1	34788467	.	G	T	.	.	MAF_INRAE=21.053
NC_035089.1	34788518	.	A	G	.	.	MAF_INRAE=21.053;MAF_USDA=24.167
NC_035089.1	34788556	.	T	C	.	.	MAF_USDA=31.25
NC_035089.1	34788750	.	C	G	.	.	MAF_INRAE=2.532;MAF_USDA=1.639
NC_035089.1	34788840	.	C	T	.	.	MAF_INRAE=21.519;MAF_USDA=20.0
NC_035089.1	34788883	.	G	T	.	.	MAF_USDA=2.459
NC_035089.1	34788925	.	G	T	.	.	MAF_INRAE=18.987;MAF_USDA=12.941
NC_035089.1	34789257	.	C	T	.	.	MAF_USDA=12.295
NC_035089.1	34789287	.	G	C	.	.	MAF_USDA=12.295
NC_035089.1	34789397	.	A	G	.	.	MAF_INRAE=29.747;MAF_USDA=44.262
NC_035089.1	34789460	.	A	T	.	.	MAF_USDA=7.377
NC_035089.1	34789568	.	G	A	.	.	MAF_INRAE=9.494;MAF_USDA=10.588
NC_035089.1	34789610	.	G	T	.	.	MAF_USDA=2.459
NC_035089.1	34789644	.	T	C	.	.	MAF_USDA=3.279
NC_035089.1	34789679	.	G	T	.	.	MAF_INRAE=3.333;MAF_USDA=3.279
NC_035089.1	34789698	.	A	G	.	.	MAF_USDA=4.918
NC_035089.1	34789704	.	A	T	.	.	MAF_USDA=1.176
NC_035089.1	34789750	.	A	C	.	.	MAF_INRAE=28.481;MAF_USDA=14.118
NC_035089.1	34789752	.	G	T	.	.	MAF_USDA=1.639
NC_035089.1	34789764	.	C	T	.	.	MAF_USDA=1.639
NC_035089.1	34789893	.	A	C	.	.	MAF_USDA=2.459
NC_035089.1	34790019	.	G	T	.	.	MAF_INRAE=18.987;MAF_USDA=32.941
NC_035089.1	34790048	.	G	C	.	.	MAF_USDA=2.083
NC_035089.1	34790050	.	A	T	.	.	MAF_INRAE=15.833;MAF_USDA=25.41
NC_035089.1	34790051	.	T	A	.	.	MAF_USDA=3.279
NC_035089.1	34790055	.	T	A	.	.	MAF_INRAE=6.962;MAF_USDA=10.0
NC_035089.1	34790056	.	T	A	.	.	MAF_INRAE=2.5;MAF_USDA=10.0
NC_035089.1	34790057	.	T	A	.	.	MAF_INRAE=18.333;MAF_USDA=2.083
NC_035089.1	34790058	.	A	T	.	.	MAF_INRAE=23.418;MAF_USDA=39.583
NC_035089.1	34790059	.	A	T	.	.	MAF_INRAE=19.167;MAF_USDA=39.583
NC_035089.1	34790060	.	A	T	.	.	MAF_INRAE=3.333
NC_035089.1	34790102	.	T	A	.	.	MAF_INRAE=8.228
NC_035089.1	34790164	.	T	G	.	.	MAF_INRAE=8.228
NC_035089.1	34790206	.	T	C	.	.	MAF_USDA=4.098
NC_035089.1	34790233	.	A	G	.	.	MAF_INRAE=15.823;MAF_USDA=14.118
NC_035089.1	34790372	.	G	A	.	.	MAF_USDA=7.059
NC_035089.1	34790423	.	A	T	.	.	MAF_INRAE=4.167
NC_035089.1	34790437	.	C	T	.	.	MAF_USDA=8.235
NC_035089.1	34790664	.	A	C	.	.	MAF_INRAE=14.167
NC_035089.1	34790728	.	G	A	.	.	MAF_INRAE=12.025;MAF_USDA=6.25
NC_035089.1	34790761	.	T	C	.	.	MAF_USDA=1.639
NC_035089.1	34790834	.	A	G	.	.	MAF_USDA=16.393
NC_035089.1	34790835	.	C	T	.	.	MAF_INRAE=4.43;MAF_USDA=6.25
NC_035089.1	34791036	.	T	C	.	.	MAF_INRAE=21.053
NC_035089.1	34791048	.	A	C	.	.	MAF_USDA=13.934
NC_035089.1	34791066	.	G	T	.	.	MAF_USDA=2.459
NC_035089.1	34791088	.	T	C	.	.	MAF_INRAE=17.089;MAF_USDA=22.941
NC_035089.1	34791102	.	C	T	.	.	MAF_USDA=13.115
NC_035089.1	34791109	.	T	G	.	.	MAF_INRAE=12.658;MAF_USDA=7.647
NC_035089.1	34791121	.	A	T	.	.	MAF_USDA=2.459
NC_035089.1	34791156	.	A	C	.	.	MAF_INRAE=4.167;MAF_USDA=4.167
NC_035089.1	34791198	.	A	C	.	.	MAF_USDA=4.918
NC_035089.1	34791216	.	A	C	.	.	MAF_USDA=4.918
NC_035089.1	34791271	.	C	A	.	.	MAF_INRAE=41.772;MAF_USDA=39.286
NC_035089.1	34791277	.	A	T	.	.	MAF_INRAE=38.608;MAF_USDA=13.529
NC_035089.1	34791345	.	G	A	.	.	MAF_USDA=6.471
NC_035089.1	34791351	.	C	T	.	.	MAF_USDA=4.918
NC_035089.1	34791379	.	G	A	.	.	MAF_USDA=1.639
NC_035089.1	34791402	.	G	A	.	.	MAF_USDA=13.934
NC_035089.1	34791403	.	T	G	.	.	MAF_USDA=13.934
NC_035089.1	34791433	.	G	A	.	.	MAF_USDA=1.639
NC_035089.1	34791617	.	T	G	.	.	MAF_USDA=1.639
NC_035089.1	34791692	.	T	A	.	.	MAF_USDA=2.459
NC_035089.1	34791713	.	A	C	.	.	MAF_INRAE=43.038;MAF_USDA=47.917
NC_035089.1	34791792	.	T	C	.	.	MAF_USDA=1.639
NC_035089.1	34791934	.	C	A	.	.	MAF_INRAE=40.506;MAF_USDA=12.941
NC_035089.1	34791959	.	G	A	.	.	MAF_INRAE=40.506;MAF_USDA=26.471
NC_035089.1	34791962	.	A	C	.	.	MAF_INRAE=46.667;MAF_USDA=14.706
NC_035089.1	34791973	.	C	T	.	.	MAF_USDA=18.75
NC_035089.1	34791981	.	A	C	.	.	MAF_USDA=1.639
NC_035089.1	34792035	.	T	C	.	.	MAF_USDA=1.639
NC_035089.1	34792036	.	T	A	.	.	MAF_USDA=1.639
NC_035089.1	34792115	.	A	T	.	.	MAF_INRAE=3.797;MAF_USDA=6.25
NC_035089.1	34792140	.	C	A	.	.	MAF_INRAE=15.789;MAF_USDA=16.667
NC_035089.1	34792275	.	T	C	.	.	MAF_INRAE=6.667
NC_035089.1	34792341	.	C	G	.	.	MAF_INRAE=37.5
NC_035089.1	34792353	.	A	G	.	.	MAF_INRAE=38.333
NC_035089.1	34792438	.	A	G	.	.	MAF_INRAE=3.333
NC_035089.1	34792448	.	G	A	.	.	MAF_INRAE=2.5
NC_035089.1	34792450	.	T	C	.	.	MAF_INRAE=3.333
NC_035089.1	34792451	.	G	T	.	.	MAF_USDA=14.583
NC_035089.1	34792486	.	G	A	.	.	MAF_USDA=5.738
NC_035089.1	34792539	.	C	T	.	.	MAF_INRAE=3.333;MAF_USDA=4.918
NC_035089.1	34792546	.	C	A	.	.	MAF_INRAE=3.333;MAF_USDA=4.918
NC_035089.1	34792562	.	G	A	.	.	MAF_USDA=1.639
NC_035089.1	34792586	.	G	A	.	.	MAF_USDA=1.639
NC_035089.1	34792646	.	C	T	.	.	MAF_USDA=1.639
NC_035089.1	34792647	.	G	T	.	.	MAF_USDA=2.459
NC_035089.1	34792693	.	T	C	.	.	MAF_INRAE=15.789;MAF_USDA=31.176
NC_035089.1	34792716	.	G	A	.	.	MAF_USDA=4.098
NC_035089.1	34792719	.	G	A	.	.	MAF_USDA=9.836
NC_035089.1	34792743	.	A	T	.	.	MAF_INRAE=2.5
NC_035089.1	34792745	.	C	T	.	.	MAF_INRAE=2.5
NC_035089.1	34792814	.	A	G	.	.	MAF_INRAE=12.658;MAF_USDA=1.639
NC_035089.1	34792815	.	C	T	.	.	MAF_INRAE=15.789;MAF_USDA=20.588
NC_035089.1	34792881	.	A	G	.	.	MAF_INRAE=15.789;MAF_USDA=20.588
NC_035089.1	34792882	.	G	C	.	.	MAF_USDA=20.588
NC_035089.1	34792886	.	T	A	.	.	MAF_INRAE=3.333
NC_035089.1	34792898	.	G	A	.	.	MAF_INRAE=12.025;MAF_USDA=7.647
NC_035089.1	34792899	.	C	T	.	.	MAF_INRAE=15.789;MAF_USDA=15.294
NC_035089.1	34792926	.	A	G	.	.	MAF_INRAE=45.57;MAF_USDA=45.294
NC_035089.1	34792929	.	T	G	.	.	MAF_INRAE=5.0
NC_035089.1	34793241	.	A	C	.	.	MAF_USDA=18.75
NC_035089.1	34793242	.	C	A	.	.	MAF_USDA=18.75
NC_035089.1	34793251	.	G	A	.	.	MAF_INRAE=40.506;MAF_USDA=14.706
NC_035089.1	34793336	.	A	C	.	.	MAF_USDA=2.459
NC_035089.1	34793412	.	A	C	.	.	MAF_USDA=22.131
NC_035089.1	34793459	.	G	C	.	.	MAF_USDA=1.639
NC_035089.1	34793493	.	C	G	.	.	MAF_USDA=18.033
NC_035089.1	34793518	.	T	C	.	.	MAF_INRAE=3.333;MAF_USDA=2.459
NC_035089.1	34793588	.	C	T	.	.	MAF_USDA=1.639
NC_035089.1	34793612	.	G	T	.	.	MAF_USDA=1.639
NC_035089.1	34793629	.	A	G	.	.	MAF_USDA=1.639
NC_035089.1	34793632	.	G	C	.	.	MAF_USDA=4.918
NC_035089.1	34793670	.	A	T	.	.	MAF_INRAE=15.789;MAF_USDA=35.417
NC_035089.1	34793720	.	A	T	.	.	MAF_INRAE=15.789;MAF_USDA=12.941
NC_035089.1	34793919	.	C	A	.	.	MAF_USDA=21.311
NC_035089.1	34794031	.	C	G	.	.	MAF_USDA=2.5
NC_035089.1	34794884	.	A	G	.	.	MAF_USDA=35.417
NC_035089.1	34794965	.	C	T	.	.	MAF_INRAE=36.842;MAF_USDA=50.0
NC_035089.1	34795047	.	T	G	.	.	MAF_USDA=5.932
NC_035089.1	34795113	.	C	T	.	.	MAF_INRAE=12.5;MAF_USDA=3.279
NC_035089.1	34795228	.	G	A	.	.	MAF_USDA=16.667
NC_035089.1	34795909	.	G	A	.	.	MAF_USDA=14.583
NC_035089.1	34795949	.	T	C	.	.	MAF_USDA=2.5
NC_035089.1	34795962	.	A	C	.	.	MAF_USDA=2.459
NC_035089.1	34795981	.	A	G	.	.	MAF_USDA=4.098
NC_035089.1	34795986	.	G	A	.	.	MAF_USDA=1.639
NC_035089.1	34796033	.	G	T	.	.	MAF_USDA=2.459
NC_035089.1	34796252	.	C	T	.	.	MAF_INRAE=10.759;MAF_USDA=4.098
NC_035089.1	34796392	.	C	G	.	.	MAF_INRAE=15.789;MAF_USDA=18.75
NC_035089.1	34796518	.	G	T	.	.	MAF_INRAE=3.333;MAF_USDA=1.639
NC_035089.1	34796695	.	G	C	.	.	MAF_USDA=8.235
NC_035089.1	34796700	.	T	A	.	.	MAF_INRAE=12.5;MAF_USDA=4.098
NC_035089.1	34796711	.	C	T	.	.	MAF_INRAE=37.975;MAF_USDA=21.176
NC_035089.1	34796737	.	T	A	.	.	MAF_USDA=1.639
NC_035089.1	34796762	.	G	A	.	.	MAF_INRAE=3.333;MAF_USDA=1.639
NC_035089.1	34796770	.	G	A	.	.	MAF_USDA=1.639
NC_035089.1	34796798	.	G	A	.	.	MAF_INRAE=37.975;MAF_USDA=20.588
NC_035089.1	34796848	.	C	A	.	.	MAF_USDA=4.098
NC_035089.1	34796860	.	G	T	.	.	MAF_USDA=4.918
NC_035089.1	34796867	.	G	A	.	.	MAF_INRAE=6.962;MAF_USDA=29.412
NC_035089.1	34796891	.	G	A	.	.	MAF_USDA=1.639
NC_035089.1	34796900	.	G	A	.	.	MAF_INRAE=15.833;MAF_USDA=39.583
NC_035089.1	34796905	.	T	G	.	.	MAF_USDA=16.393
NC_035089.1	34796925	.	T	G	.	.	MAF_USDA=3.279
NC_035089.1	34797081	.	A	C	.	.	MAF_INRAE=12.658;MAF_USDA=2.083
NC_035089.1	34797089	.	T	C	.	.	MAF_USDA=4.918
NC_035089.1	34797163	.	T	C	.	.	MAF_USDA=4.098
NC_035089.1	34797252	.	A	G	.	.	MAF_USDA=4.098
NC_035089.1	34797260	.	A	T	.	.	MAF_USDA=4.098
NC_035089.1	34797290	.	T	G	.	.	MAF_USDA=1.639
NC_035089.1	34797351	.	C	T	.	.	MAF_USDA=6.557
NC_035089.1	34797657	.	T	G	.	.	MAF_USDA=7.377
NC_035089.1	34797671	.	A	C	.	.	MAF_INRAE=15.19;MAF_USDA=26.471
NC_035089.1	34797678	.	T	A	.	.	MAF_INRAE=15.833
NC_035089.1	34797750	.	C	T	.	.	MAF_USDA=2.459
NC_035089.1	34797849	.	C	T	.	.	MAF_USDA=1.639
NC_035089.1	34797896	.	G	T	.	.	MAF_USDA=11.475
NC_035089.1	34797914	.	C	T	.	.	MAF_USDA=2.459
NC_035089.1	34797923	.	T	A	.	.	MAF_INRAE=15.833;MAF_USDA=31.176
NC_035089.1	34797979	.	A	C	.	.	MAF_USDA=1.639
NC_035089.1	34797994	.	T	A	.	.	MAF_USDA=7.377
NC_035089.1	34798046	.	C	T	.	.	MAF_USDA=7.059
NC_035089.1	34798253	.	C	A	.	.	MAF_USDA=1.639
NC_035089.1	34798269	.	A	T	.	.	MAF_USDA=7.377
NC_035089.1	34798289	.	G	A	.	.	MAF_USDA=2.459
NC_035089.1	34798319	.	C	T	.	.	MAF_INRAE=15.823;MAF_USDA=25.882
NC_035089.1	34798373	.	A	T	.	.	MAF_INRAE=15.789
NC_035089.1	34798374	.	A	G	.	.	MAF_USDA=2.083
NC_035089.1	34798421	.	C	A	.	.	MAF_INRAE=34.177;MAF_USDA=38.095
NC_035089.1	34798501	.	T	G	.	.	MAF_INRAE=3.333;MAF_USDA=1.639
NC_035089.1	34798538	.	G	A	.	.	MAF_INRAE=16.456;MAF_USDA=32.353
NC_035089.1	34798539	.	G	C	.	.	MAF_INRAE=3.333;MAF_USDA=17.213
NC_035089.1	34798616	.	G	A	.	.	MAF_INRAE=8.333;MAF_USDA=2.353
NC_035089.1	34798706	.	A	G	.	.	MAF_INRAE=34.81;MAF_USDA=30.588
NC_035089.1	34798868	.	G	A	.	.	MAF_USDA=3.529
NC_035089.1	34798890	.	C	T	.	.	MAF_USDA=42.941
NC_035089.1	34798917	.	C	G	.	.	MAF_USDA=14.706
NC_035089.1	34798920	.	T	C	.	.	MAF_INRAE=31.579;MAF_USDA=37.059
NC_035089.1	34799065	.	G	A	.	.	MAF_USDA=1.667
NC_035089.1	34799080	.	G	A	.	.	MAF_INRAE=15.789;MAF_USDA=16.667
NC_035089.1	34799180	.	C	T	.	.	MAF_USDA=7.317
NC_035089.1	34799224	.	C	T	.	.	MAF_INRAE=43.671;MAF_USDA=47.917
NC_035089.1	34799227	.	G	A	.	.	MAF_INRAE=45.833;MAF_USDA=47.917
NC_035089.1	34799236	.	C	T	.	.	MAF_USDA=4.237
NC_035089.1	34799243	.	C	T	.	.	MAF_INRAE=21.053;MAF_USDA=16.667
NC_035089.1	34799306	.	G	T	.	.	MAF_USDA=1.639
NC_035089.1	34799318	.	T	C	.	.	MAF_INRAE=40.833;MAF_USDA=30.0
NC_035089.1	34799489	.	T	G	.	.	MAF_USDA=1.695
NC_035089.1	34799626	.	C	T	.	.	MAF_INRAE=16.667
NC_035089.1	34799627	.	G	A	.	.	MAF_USDA=1.639
NC_035089.1	34799686	.	G	A	.	.	MAF_USDA=18.852
NC_035089.1	34799701	.	T	G	.	.	MAF_INRAE=34.81;MAF_USDA=40.588
NC_035089.1	34799702	.	A	G	.	.	MAF_USDA=14.754
NC_035089.1	34799764	.	G	T	.	.	MAF_USDA=2.459
NC_035089.1	34799787	.	T	C	.	.	MAF_INRAE=46.835;MAF_USDA=49.412
NC_035089.1	34799811	.	G	T	.	.	MAF_INRAE=3.333
NC_035089.1	34799925	.	T	C	.	.	MAF_USDA=1.639
NC_035089.1	34799927	.	G	A	.	.	MAF_INRAE=11.667
NC_035089.1	34799958	.	C	T	.	.	MAF_USDA=1.639
NC_035089.1	34800003	.	A	G	.	.	MAF_USDA=2.459
NC_035089.1	34800110	.	T	C	.	.	MAF_INRAE=3.333;MAF_USDA=22.951
NC_035089.1	34800199	.	T	C	.	.	MAF_USDA=4.918
NC_035089.1	34800248	.	C	T	.	.	MAF_INRAE=15.823;MAF_USDA=25.882
NC_035089.1	34800486	.	T	C	.	.	MAF_USDA=1.667
NC_035089.1	34800624	.	T	G	.	.	MAF_USDA=1.639
NC_035089.1	34800671	.	C	A	.	.	MAF_USDA=1.639
NC_035089.1	34800691	.	C	T	.	.	MAF_USDA=1.639
NC_035089.1	34800723	.	G	A	.	.	MAF_INRAE=21.053;MAF_USDA=8.824
NC_035089.1	34800794	.	T	C	.	.	MAF_USDA=4.098
NC_035089.1	34800802	.	T	A	.	.	MAF_USDA=3.279
NC_035089.1	34800838	.	T	C	.	.	MAF_USDA=9.412
NC_035089.1	34800896	.	G	A	.	.	MAF_INRAE=34.81;MAF_USDA=29.412
NC_035089.1	34800930	.	C	G	.	.	MAF_INRAE=3.333
NC_035089.1	34800944	.	T	A	.	.	MAF_INRAE=41.772;MAF_USDA=37.647
NC_035089.1	34800967	.	C	G	.	.	MAF_INRAE=44.304;MAF_USDA=40.588
NC_035089.1	34800997	.	C	T	.	.	MAF_USDA=1.639
NC_035089.1	34801037	.	G	A	.	.	MAF_INRAE=3.333
NC_035089.1	34801066	.	G	T	.	.	MAF_USDA=1.639
NC_035089.1	34801073	.	G	C	.	.	MAF_INRAE=15.789;MAF_USDA=16.667
NC_035089.1	34801107	.	A	T	.	.	MAF_INRAE=41.139;MAF_USDA=38.235
NC_035089.1	34801133	.	T	G	.	.	MAF_USDA=4.098
NC_035089.1	34801179	.	C	T	.	.	MAF_USDA=1.639
NC_035089.1	34801210	.	C	A	.	.	MAF_USDA=10.588
NC_035089.1	34801259	.	G	A	.	.	MAF_INRAE=38.608;MAF_USDA=25.0
NC_035089.1	34801285	.	T	A	.	.	MAF_USDA=2.083
NC_035089.1	34801294	.	T	A	.	.	MAF_INRAE=12.5
NC_035089.1	34801296	.	T	A	.	.	MAF_INRAE=12.5
NC_035089.1	34801325	.	C	T	.	.	MAF_INRAE=27.215;MAF_USDA=46.471
NC_035089.1	34801355	.	G	C	.	.	MAF_INRAE=41.772;MAF_USDA=36.471
NC_035089.1	34801364	.	A	C	.	.	MAF_INRAE=41.772;MAF_USDA=47.059
NC_035089.1	34801384	.	G	A	.	.	MAF_INRAE=20.253;MAF_USDA=19.412
NC_035089.1	34801385	.	C	T	.	.	MAF_INRAE=28.333;MAF_USDA=27.059
NC_035089.1	34801387	.	T	C	.	.	MAF_INRAE=45.0;MAF_USDA=26.471
NC_035089.1	34801391	.	T	G	.	.	MAF_INRAE=41.667;MAF_USDA=12.941
NC_035089.1	34801392	.	A	T	.	.	MAF_INRAE=41.667;MAF_USDA=12.941
NC_035089.1	34801395	.	A	G	.	.	MAF_INRAE=41.667;MAF_USDA=9.412
NC_035089.1	34801404	.	A	G	.	.	MAF_USDA=4.918
NC_035089.1	34801465	.	C	T	.	.	MAF_INRAE=15.789;MAF_USDA=20.833
NC_035089.1	34801476	.	C	A	.	.	MAF_INRAE=4.167;MAF_USDA=29.661
NC_035089.1	34801496	.	G	T	.	.	MAF_INRAE=26.316;MAF_USDA=34.568
NC_035089.1	34801525	.	G	A	.	.	MAF_INRAE=19.167
NC_035089.1	34801526	.	G	T	.	.	MAF_INRAE=4.167
NC_035089.1	34801546	.	C	A	.	.	MAF_USDA=15.217
NC_035089.1	34801666	.	G	A	.	.	MAF_USDA=1.724
NC_035089.1	34804969	.	C	T	.	.	MAF_USDA=24.576
NC_035089.1	34805099	.	G	T	.	.	MAF_INRAE=40.0;MAF_USDA=10.0
NC_035089.1	34805230	.	T	G	.	.	MAF_INRAE=5.0;MAF_USDA=22.131
NC_035089.1	34805254	.	C	T	.	.	MAF_INRAE=39.167;MAF_USDA=10.588
NC_035089.1	34805268	.	A	T	.	.	MAF_INRAE=39.167;MAF_USDA=4.118
NC_035089.1	34805293	.	C	T	.	.	MAF_USDA=5.738
NC_035089.1	34805365	.	T	A	.	.	MAF_INRAE=41.667;MAF_USDA=10.588
NC_035089.1	34805367	.	T	G	.	.	MAF_INRAE=27.215;MAF_USDA=39.412
NC_035089.1	34805391	.	A	G	.	.	MAF_INRAE=40.833;MAF_USDA=10.588
NC_035089.1	34805392	.	T	A	.	.	MAF_INRAE=44.304;MAF_USDA=34.118
NC_035089.1	34805413	.	G	A	.	.	MAF_INRAE=40.833;MAF_USDA=10.588
NC_035089.1	34805482	.	C	T	.	.	MAF_INRAE=40.0;MAF_USDA=10.588
NC_035089.1	34805492	.	C	T	.	.	MAF_INRAE=40.0;MAF_USDA=10.588
NC_035089.1	34805516	.	C	A	.	.	MAF_INRAE=40.833;MAF_USDA=8.333
NC_035089.1	34805543	.	A	G	.	.	MAF_INRAE=24.684;MAF_USDA=22.941
NC_035089.1	34805570	.	A	G	.	.	MAF_USDA=10.0
NC_035089.1	34805573	.	G	A	.	.	MAF_INRAE=6.329;MAF_USDA=6.557
NC_035089.1	34805597	.	T	C	.	.	MAF_INRAE=39.167;MAF_USDA=10.588
NC_035089.1	34805654	.	G	T	.	.	MAF_INRAE=34.81;MAF_USDA=31.176
NC_035089.1	34805660	.	T	C	.	.	MAF_INRAE=3.333;MAF_USDA=21.311
NC_035089.1	34805666	.	T	A	.	.	MAF_INRAE=40.833;MAF_USDA=4.118
NC_035089.1	34805679	.	G	A	.	.	MAF_USDA=1.639
NC_035089.1	34805761	.	C	T	.	.	MAF_INRAE=32.278;MAF_USDA=19.412
NC_035089.1	34805772	.	T	C	.	.	MAF_INRAE=41.772;MAF_USDA=50.0
NC_035089.1	34805793	.	G	A	.	.	MAF_INRAE=44.304;MAF_USDA=34.706
NC_035089.1	34805849	.	C	T	.	.	MAF_USDA=4.098
NC_035089.1	34805852	.	A	T	.	.	MAF_USDA=14.754
NC_035089.1	34805892	.	A	T	.	.	MAF_INRAE=6.962;MAF_USDA=12.295
NC_035089.1	34805901	.	T	C	.	.	MAF_INRAE=3.333;MAF_USDA=1.639
NC_035089.1	34806036	.	G	A	.	.	MAF_INRAE=4.43;MAF_USDA=6.25
NC_035089.1	34806053	.	G	T	.	.	MAF_INRAE=32.911;MAF_USDA=43.529
NC_035089.1	34806090	.	G	A	.	.	MAF_INRAE=40.833;MAF_USDA=6.471
NC_035089.1	34806168	.	G	A	.	.	MAF_INRAE=30.833;MAF_USDA=18.824
NC_035089.1	34806191	.	G	T	.	.	MAF_INRAE=21.667;MAF_USDA=19.412
NC_035089.1	34806203	.	G	T	.	.	MAF_INRAE=6.962;MAF_USDA=16.393
NC_035089.1	34806204	.	G	T	.	.	MAF_INRAE=2.5;MAF_USDA=16.393
NC_035089.1	34806216	.	C	T	.	.	MAF_INRAE=20.833;MAF_USDA=5.294
NC_035089.1	34806224	.	A	C	.	.	MAF_USDA=2.353
NC_035089.1	34806283	.	T	C	.	.	MAF_INRAE=14.557;MAF_USDA=15.882
NC_035089.1	34806314	.	T	A	.	.	MAF_USDA=4.918
NC_035089.1	34806325	.	T	A	.	.	MAF_INRAE=31.013;MAF_USDA=10.588
NC_035089.1	34806356	.	G	T	.	.	MAF_INRAE=25.0;MAF_USDA=6.471
NC_035089.1	34806358	.	G	A	.	.	MAF_USDA=1.639
NC_035089.1	34806387	.	T	A	.	.	MAF_USDA=6.471
NC_035089.1	34806391	.	A	C	.	.	MAF_USDA=3.279
NC_035089.1	34806419	.	T	A	.	.	MAF_USDA=2.459
NC_035089.1	34806463	.	G	A	.	.	MAF_INRAE=5.263
NC_035089.1	34806492	.	C	A	.	.	MAF_INRAE=15.833
NC_035089.1	34806499	.	G	A	.	.	MAF_USDA=1.639
NC_035089.1	34806514	.	T	C	.	.	MAF_USDA=1.639
NC_035089.1	34806517	.	A	G	.	.	MAF_USDA=4.098
NC_035089.1	34806534	.	G	C	.	.	MAF_USDA=2.459
NC_035089.1	34806537	.	T	C	.	.	MAF_USDA=1.639
NC_035089.1	34806563	.	A	G	.	.	MAF_INRAE=15.833;MAF_USDA=12.941
NC_035089.1	34806571	.	C	T	.	.	MAF_INRAE=12.025;MAF_USDA=2.083
NC_035089.1	34806597	.	C	A	.	.	MAF_INRAE=15.833;MAF_USDA=7.377
NC_035089.1	34806612	.	C	T	.	.	MAF_USDA=1.639
NC_035089.1	34806628	.	C	T	.	.	MAF_INRAE=31.013;MAF_USDA=10.0
NC_035089.1	34806642	.	G	T	.	.	MAF_INRAE=31.013;MAF_USDA=11.765
NC_035089.1	34806665	.	T	G	.	.	MAF_INRAE=5.696;MAF_USDA=37.647
NC_035089.1	34806702	.	C	T	.	.	MAF_USDA=1.639
NC_035089.1	34806730	.	G	A	.	.	MAF_INRAE=34.177;MAF_USDA=20.0
NC_035089.1	34806775	.	G	A	.	.	MAF_USDA=5.882
NC_035089.1	34806835	.	A	T	.	.	MAF_USDA=1.667
NC_035089.1	34806897	.	G	A	.	.	MAF_INRAE=3.333;MAF_USDA=3.333
NC_035089.1	34807126	.	G	A	.	.	MAF_INRAE=45.57;MAF_USDA=40.588
NC_035089.1	34807173	.	T	C	.	.	MAF_USDA=1.639
NC_035089.1	34807187	.	G	C	.	.	MAF_INRAE=3.333;MAF_USDA=18.75
NC_035089.1	34807202	.	T	G	.	.	MAF_INRAE=25.949;MAF_USDA=20.588
NC_035089.1	34807223	.	A	G	.	.	MAF_INRAE=10.526;MAF_USDA=48.235
NC_035089.1	34808081	.	T	C	.	.	MAF_USDA=45.833
NC_035089.1	34808090	.	T	C	.	.	MAF_USDA=28.235
NC_035089.1	34808139	.	G	C	.	.	MAF_INRAE=18.354;MAF_USDA=15.882
NC_035089.1	34808274	.	T	C	.	.	MAF_USDA=6.557
NC_035089.1	34808289	.	T	A	.	.	MAF_INRAE=3.333;MAF_USDA=13.529
NC_035089.1	34808302	.	T	G	.	.	MAF_USDA=3.279
NC_035089.1	34808312	.	T	C	.	.	MAF_INRAE=5.263;MAF_USDA=4.706
NC_035089.1	34808323	.	G	T	.	.	MAF_INRAE=12.025;MAF_USDA=5.738
NC_035089.1	34808451	.	A	T	.	.	MAF_INRAE=20.253;MAF_USDA=15.882
NC_035089.1	34808454	.	T	C	.	.	MAF_USDA=2.459
NC_035089.1	34808459	.	G	A	.	.	MAF_USDA=1.639
NC_035089.1	34808476	.	G	A	.	.	MAF_USDA=1.639
NC_035089.1	34808546	.	C	T	.	.	MAF_USDA=17.647
NC_035089.1	34808622	.	C	A	.	.	MAF_USDA=3.279
NC_035089.1	34808655	.	C	T	.	.	MAF_INRAE=3.333;MAF_USDA=4.098
NC_035089.1	34808711	.	A	T	.	.	MAF_USDA=4.098
NC_035089.1	34808728	.	G	T	.	.	MAF_USDA=2.5
NC_035089.1	34808786	.	G	T	.	.	MAF_INRAE=3.333;MAF_USDA=24.118
NC_035089.1	34808800	.	T	A	.	.	MAF_INRAE=25.0;MAF_USDA=4.706
NC_035089.1	34808907	.	G	C	.	.	MAF_INRAE=15.833;MAF_USDA=27.647
NC_035089.1	34808914	.	G	T	.	.	MAF_INRAE=48.101;MAF_USDA=47.647
NC_035089.1	34808920	.	C	T	.	.	MAF_INRAE=48.101;MAF_USDA=47.647
NC_035089.1	34808926	.	G	A	.	.	MAF_INRAE=15.833;MAF_USDA=8.197
NC_035089.1	34808972	.	T	C	.	.	MAF_INRAE=47.368;MAF_USDA=47.619
NC_035089.1	34808992	.	C	T	.	.	MAF_USDA=39.583
NC_035089.1	34809018	.	A	C	.	.	MAF_INRAE=47.368;MAF_USDA=19.048
NC_035089.1	34809020	.	C	A	.	.	MAF_USDA=19.048
NC_035089.1	34809106	.	T	C	.	.	MAF_INRAE=8.228;MAF_USDA=1.667
NC_035089.1	34809169	.	G	T	.	.	MAF_INRAE=34.81;MAF_USDA=40.588
NC_035089.1	34809176	.	C	T	.	.	MAF_INRAE=15.789;MAF_USDA=6.25
NC_035089.1	34809186	.	G	A	.	.	MAF_INRAE=6.962;MAF_USDA=12.295
NC_035089.1	34809188	.	C	A	.	.	MAF_INRAE=25.0;MAF_USDA=4.118
NC_035089.1	34809320	.	C	T	.	.	MAF_USDA=2.542
NC_035089.1	34809321	.	G	A	.	.	MAF_USDA=6.78
NC_035089.1	34809335	.	G	T	.	.	MAF_USDA=13.333
NC_035089.1	34809366	.	T	G	.	.	MAF_INRAE=23.333;MAF_USDA=4.167
NC_035089.1	34809440	.	G	A	.	.	MAF_INRAE=21.053
NC_035089.1	34809478	.	C	T	.	.	MAF_USDA=13.115
NC_035089.1	34809486	.	G	A	.	.	MAF_INRAE=24.167;MAF_USDA=3.529
NC_035089.1	34809498	.	T	C	.	.	MAF_INRAE=5.696;MAF_USDA=22.941
NC_035089.1	34809523	.	C	T	.	.	MAF_INRAE=25.0;MAF_USDA=4.118
NC_035089.1	34809552	.	T	C	.	.	MAF_INRAE=25.0;MAF_USDA=4.706
NC_035089.1	34809561	.	T	C	.	.	MAF_INRAE=25.0;MAF_USDA=14.706
NC_035089.1	34809617	.	T	C	.	.	MAF_INRAE=17.722;MAF_USDA=12.353
NC_035089.1	34809647	.	G	A	.	.	MAF_INRAE=36.709;MAF_USDA=28.235
NC_035089.1	34809656	.	C	G	.	.	MAF_INRAE=48.734;MAF_USDA=42.941
NC_035089.1	34809709	.	T	C	.	.	MAF_USDA=4.098
NC_035089.1	34809910	.	C	T	.	.	MAF_INRAE=48.734;MAF_USDA=37.059
NC_035089.1	34809912	.	T	C	.	.	MAF_INRAE=3.333;MAF_USDA=3.279
NC_035089.1	34809930	.	C	A	.	.	MAF_USDA=9.836
NC_035089.1	34809936	.	T	C	.	.	MAF_USDA=10.656
NC_035089.1	34809938	.	C	T	.	.	MAF_USDA=10.656
NC_035089.1	34809947	.	G	C	.	.	MAF_USDA=12.295
NC_035089.1	34809948	.	C	T	.	.	MAF_USDA=11.475
NC_035089.1	34809949	.	C	T	.	.	MAF_USDA=11.475
NC_035089.1	34810046	.	T	A	.	.	MAF_INRAE=31.667
NC_035089.1	34810057	.	C	T	.	.	MAF_INRAE=7.5
NC_035089.1	34810065	.	T	G	.	.	MAF_INRAE=33.333
NC_035089.1	34810342	.	T	C	.	.	MAF_USDA=18.75
NC_035089.1	34810451	.	G	T	.	.	MAF_USDA=18.75
NC_035089.1	34810589	.	C	T	.	.	MAF_USDA=18.75
NC_035089.1	34810812	.	T	C	.	.	MAF_USDA=3.279
NC_035089.1	34810834	.	C	T	.	.	MAF_USDA=1.639
NC_035089.1	34810844	.	G	A	.	.	MAF_USDA=4.098
NC_035089.1	34810856	.	A	G	.	.	MAF_USDA=23.529
NC_035089.1	34810857	.	T	A	.	.	MAF_USDA=23.529
NC_035089.1	34810858	.	C	A	.	.	MAF_USDA=24.118
NC_035089.1	34810897	.	T	C	.	.	MAF_INRAE=25.0;MAF_USDA=11.765
NC_035089.1	34810913	.	C	T	.	.	MAF_INRAE=7.595;MAF_USDA=10.0
NC_035089.1	34810965	.	A	G	.	.	MAF_USDA=8.197
NC_035089.1	34811062	.	A	T	.	.	MAF_USDA=4.098
NC_035089.1	34811074	.	T	C	.	.	MAF_INRAE=24.167;MAF_USDA=15.294
NC_035089.1	34811098	.	T	A	.	.	MAF_INRAE=24.167;MAF_USDA=11.765
NC_035089.1	34811188	.	C	T	.	.	MAF_INRAE=25.833;MAF_USDA=12.353
NC_035089.1	34811334	.	G	A	.	.	MAF_INRAE=44.304;MAF_USDA=47.059
NC_035089.1	34811359	.	C	A	.	.	MAF_INRAE=21.053;MAF_USDA=9.836
NC_035089.1	34811371	.	A	G	.	.	MAF_INRAE=5.696;MAF_USDA=26.471
NC_035089.1	34811376	.	C	T	.	.	MAF_USDA=1.639
NC_035089.1	34811385	.	G	A	.	.	MAF_INRAE=20.253;MAF_USDA=17.213
NC_035089.1	34811387	.	A	T	.	.	MAF_USDA=4.098
NC_035089.1	34811400	.	A	C	.	.	MAF_INRAE=42.105;MAF_USDA=42.353
NC_035089.1	34811409	.	C	A	.	.	MAF_INRAE=25.0
NC_035089.1	34811414	.	A	C	.	.	MAF_USDA=2.459
NC_035089.1	34811499	.	C	T	.	.	MAF_INRAE=25.0;MAF_USDA=11.765
NC_035089.1	34811514	.	T	A	.	.	MAF_INRAE=3.165;MAF_USDA=11.765
NC_035089.1	34811536	.	C	A	.	.	MAF_INRAE=25.0;MAF_USDA=12.941
NC_035089.1	34811545	.	C	A	.	.	MAF_USDA=3.279
NC_035089.1	34811598	.	G	C	.	.	MAF_INRAE=3.333;MAF_USDA=1.639
NC_035089.1	34811607	.	T	A	.	.	MAF_USDA=4.098
NC_035089.1	34811733	.	C	T	.	.	MAF_USDA=6.471
NC_035089.1	34811752	.	T	G	.	.	MAF_USDA=1.639
NC_035089.1	34811806	.	A	T	.	.	MAF_USDA=2.459
NC_035089.1	34811818	.	G	A	.	.	MAF_USDA=2.459
NC_035089.1	34811853	.	A	C	.	.	MAF_USDA=1.639
NC_035089.1	34811896	.	C	T	.	.	MAF_INRAE=47.368;MAF_USDA=22.131
NC_035089.1	34811897	.	G	C	.	.	MAF_USDA=2.083
NC_035089.1	34811900	.	G	C	.	.	MAF_USDA=2.083
NC_035089.1	34811902	.	A	G	.	.	MAF_USDA=2.083
NC_035089.1	34811903	.	A	T	.	.	MAF_USDA=2.083
NC_035089.1	34811912	.	G	A	.	.	MAF_USDA=2.459
NC_035089.1	34811918	.	C	T	.	.	MAF_INRAE=22.5;MAF_USDA=11.176
NC_035089.1	34811983	.	G	A	.	.	MAF_INRAE=24.167;MAF_USDA=4.706
NC_035089.1	34812031	.	T	C	.	.	MAF_INRAE=25.0;MAF_USDA=12.353
NC_035089.1	34812036	.	A	G	.	.	MAF_INRAE=25.0;MAF_USDA=12.941
NC_035089.1	34812113	.	C	A	.	.	MAF_INRAE=47.368;MAF_USDA=23.77
NC_035089.1	34812138	.	C	T	.	.	MAF_INRAE=31.579
NC_035089.1	34812141	.	A	G	.	.	MAF_USDA=3.279
NC_035089.1	34812143	.	A	C	.	.	MAF_USDA=2.459
NC_035089.1	34812178	.	A	T	.	.	MAF_USDA=2.5
NC_035089.1	34812193	.	C	T	.	.	MAF_USDA=12.5
NC_035089.1	34812410	.	T	A	.	.	MAF_INRAE=21.053
NC_035089.1	34812422	.	C	T	.	.	MAF_INRAE=5.696;MAF_USDA=27.059
NC_035089.1	34812442	.	C	T	.	.	MAF_USDA=2.459
NC_035089.1	34812539	.	C	T	.	.	MAF_INRAE=1.667
NC_035089.1	34812562	.	C	T	.	.	MAF_USDA=8.333
NC_035089.1	34813418	.	C	T	.	.	MAF_INRAE=25.0
NC_035089.1	34813487	.	G	T	.	.	MAF_INRAE=24.167;MAF_USDA=4.706
NC_035089.1	34813523	.	A	T	.	.	MAF_INRAE=3.165;MAF_USDA=10.0
NC_035089.1	34813524	.	G	A	.	.	MAF_USDA=16.667
NC_035089.1	34813543	.	C	A	.	.	MAF_USDA=10.656
NC_035089.1	34813744	.	T	C	.	.	MAF_INRAE=3.333
NC_035089.1	34813757	.	G	C	.	.	MAF_INRAE=5.833
NC_035089.1	34813763	.	G	A	.	.	MAF_INRAE=40.833
NC_035089.1	34813764	.	T	C	.	.	MAF_INRAE=40.833
NC_035089.1	34813788	.	A	G	.	.	MAF_INRAE=2.532
NC_035089.1	34813804	.	G	C	.	.	MAF_INRAE=50.0
NC_035089.1	34813811	.	G	A	.	.	MAF_INRAE=50.0
NC_035089.1	34813812	.	T	C	.	.	MAF_INRAE=50.0
NC_035089.1	34813822	.	G	T	.	.	MAF_INRAE=50.0
NC_035089.1	34813843	.	A	G	.	.	MAF_INRAE=50.0
NC_035089.1	34813852	.	C	A	.	.	MAF_INRAE=50.0
NC_035089.1	34813854	.	C	T	.	.	MAF_INRAE=50.0
NC_035089.1	34813861	.	C	G	.	.	MAF_INRAE=50.0
NC_035089.1	34813865	.	G	A	.	.	MAF_INRAE=9.167
NC_035089.1	34813888	.	C	A	.	.	MAF_INRAE=50.0
NC_035089.1	34813891	.	G	A	.	.	MAF_INRAE=3.333
NC_035089.1	34813899	.	T	C	.	.	MAF_INRAE=50.0
NC_035089.1	34813909	.	G	A	.	.	MAF_INRAE=50.0
NC_035089.1	34813944	.	A	T	.	.	MAF_INRAE=50.0
NC_035089.1	34813946	.	C	T	.	.	MAF_INRAE=50.0
NC_035089.1	34813950	.	C	A	.	.	MAF_INRAE=50.0
NC_035089.1	34813957	.	A	G	.	.	MAF_INRAE=50.0
NC_035089.1	34813972	.	T	C	.	.	MAF_INRAE=50.0
NC_035089.1	34813980	.	C	A	.	.	MAF_INRAE=50.0
NC_035089.1	34813995	.	T	C	.	.	MAF_INRAE=50.0
NC_035089.1	34814013	.	C	T	.	.	MAF_INRAE=50.0
NC_035089.1	34814015	.	A	C	.	.	MAF_INRAE=50.0
NC_035089.1	34814016	.	G	A	.	.	MAF_INRAE=50.0
NC_035089.1	34814017	.	T	C	.	.	MAF_USDA=2.459
NC_035089.1	34814020	.	C	A	.	.	MAF_USDA=4.918
NC_035089.1	34814027	.	A	G	.	.	MAF_INRAE=50.0
NC_035089.1	34814049	.	G	A	.	.	MAF_INRAE=27.5
NC_035089.1	34814065	.	C	A	.	.	MAF_INRAE=50.0
NC_035089.1	34814113	.	T	C	.	.	MAF_INRAE=12.5
NC_035089.1	34814244	.	T	G	.	.	MAF_USDA=5.882
NC_035089.1	34814260	.	C	T	.	.	MAF_INRAE=35.0
NC_035089.1	34814269	.	G	T	.	.	MAF_INRAE=34.167
NC_035089.1	34814278	.	G	A	.	.	MAF_INRAE=4.167;MAF_USDA=6.25
NC_035089.1	34814296	.	G	A	.	.	MAF_USDA=7.377
NC_035089.1	34814332	.	T	G	.	.	MAF_INRAE=13.291
NC_035089.1	34814385	.	T	A	.	.	MAF_USDA=2.5
NC_035089.1	34814391	.	G	T	.	.	MAF_INRAE=13.291
NC_035089.1	34814471	.	C	T	.	.	MAF_USDA=1.639
NC_035089.1	34814506	.	T	A	.	.	MAF_USDA=2.459
NC_035089.1	34814584	.	T	G	.	.	MAF_INRAE=3.333;MAF_USDA=1.639
NC_035089.1	34814629	.	T	C	.	.	MAF_INRAE=6.962;MAF_USDA=16.393
NC_035089.1	34814634	.	T	G	.	.	MAF_INRAE=18.987;MAF_USDA=38.235
NC_035089.1	34814642	.	C	G	.	.	MAF_INRAE=5.263;MAF_USDA=22.353
NC_035089.1	34814649	.	G	A	.	.	MAF_INRAE=2.5
NC_035089.1	34814852	.	G	A	.	.	MAF_INRAE=32.278;MAF_USDA=18.75
NC_035089.1	34814860	.	T	C	.	.	MAF_USDA=10.417
NC_035089.1	34814868	.	A	C	.	.	MAF_USDA=8.197
NC_035089.1	34815035	.	T	G	.	.	MAF_INRAE=13.291
NC_035089.1	34815040	.	T	C	.	.	MAF_USDA=2.459
NC_035089.1	34815077	.	G	T	.	.	MAF_INRAE=20.0;MAF_USDA=9.412
NC_035089.1	34815091	.	T	C	.	.	MAF_INRAE=3.333
NC_035089.1	34815153	.	G	T	.	.	MAF_INRAE=2.5;MAF_USDA=13.115
NC_035089.1	34815164	.	T	A	.	.	MAF_INRAE=13.291
NC_035089.1	34815189	.	G	A	.	.	MAF_USDA=4.098
NC_035089.1	34815208	.	G	C	.	.	MAF_INRAE=21.519;MAF_USDA=18.235
NC_035089.1	34815209	.	G	A	.	.	MAF_INRAE=26.667;MAF_USDA=14.706
NC_035089.1	34815229	.	A	C	.	.	MAF_INRAE=5.0
NC_035089.1	34815231	.	G	A	.	.	MAF_USDA=1.639
NC_035089.1	34815233	.	C	A	.	.	MAF_USDA=2.459
NC_035089.1	34815270	.	C	T	.	.	MAF_USDA=20.833
NC_035089.1	34815271	.	A	G	.	.	MAF_INRAE=36.709;MAF_USDA=47.917
NC_035089.1	34815275	.	A	C	.	.	MAF_INRAE=20.0;MAF_USDA=9.412
NC_035089.1	34815328	.	C	T	.	.	MAF_INRAE=6.329;MAF_USDA=13.115
NC_035089.1	34815333	.	G	A	.	.	MAF_INRAE=4.167
NC_035089.1	34815341	.	G	A	.	.	MAF_USDA=1.639
NC_035089.1	34815385	.	G	T	.	.	MAF_USDA=4.098
NC_035089.1	34815392	.	A	G	.	.	MAF_INRAE=12.5;MAF_USDA=1.639
NC_035089.1	34815402	.	A	C	.	.	MAF_INRAE=12.5;MAF_USDA=4.918
NC_035089.1	34815414	.	A	C	.	.	MAF_INRAE=11.667;MAF_USDA=4.098
NC_035089.1	34815422	.	C	G	.	.	MAF_USDA=3.279
NC_035089.1	34815423	.	G	A	.	.	MAF_USDA=5.738
NC_035089.1	34815424	.	T	C	.	.	MAF_USDA=6.557
NC_035089.1	34815425	.	T	C	.	.	MAF_USDA=6.557
NC_035089.1	34815462	.	C	T	.	.	MAF_INRAE=2.532;MAF_USDA=1.639
NC_035089.1	34815561	.	A	T	.	.	MAF_INRAE=7.595;MAF_USDA=16.471
NC_035089.1	34815568	.	C	G	.	.	MAF_INRAE=7.595;MAF_USDA=18.235
NC_035089.1	34815569	.	A	T	.	.	MAF_INRAE=5.0;MAF_USDA=15.882
NC_035089.1	34815571	.	G	T	.	.	MAF_INRAE=5.0;MAF_USDA=15.882
NC_035089.1	34815581	.	G	C	.	.	MAF_USDA=2.459
NC_035089.1	34815642	.	A	G	.	.	MAF_USDA=1.639
NC_035089.1	34815701	.	C	A	.	.	MAF_USDA=2.459
NC_035089.1	34815717	.	T	C	.	.	MAF_USDA=3.279
NC_035089.1	34815740	.	T	A	.	.	MAF_INRAE=22.785;MAF_USDA=12.353
NC_035089.1	34815754	.	G	A	.	.	MAF_USDA=4.918
NC_035089.1	34815761	.	A	G	.	.	MAF_USDA=4.918
NC_035089.1	34815797	.	G	T	.	.	MAF_INRAE=21.519;MAF_USDA=22.941
NC_035089.1	34815914	.	T	C	.	.	MAF_INRAE=12.5;MAF_USDA=7.5
NC_035089.1	34816033	.	G	A	.	.	MAF_USDA=2.459
NC_035089.1	34816209	.	T	A	.	.	MAF_USDA=2.459
NC_035089.1	34816223	.	G	A	.	.	MAF_INRAE=13.291
NC_035089.1	34816242	.	A	T	.	.	MAF_USDA=12.941
NC_035089.1	34816249	.	G	C	.	.	MAF_USDA=14.118
NC_035089.1	34816299	.	T	A	.	.	MAF_USDA=1.639
NC_035089.1	34816339	.	A	G	.	.	MAF_INRAE=21.667;MAF_USDA=15.294
NC_035089.1	34816390	.	T	C	.	.	MAF_INRAE=2.5
NC_035089.1	34816392	.	C	T	.	.	MAF_INRAE=2.5
NC_035089.1	34816400	.	C	G	.	.	MAF_INRAE=4.167
NC_035089.1	34816424	.	G	A	.	.	MAF_USDA=12.941
NC_035089.1	34816426	.	A	G	.	.	MAF_USDA=7.377
NC_035089.1	34816462	.	A	G	.	.	MAF_USDA=1.639
NC_035089.1	34816468	.	A	G	.	.	MAF_USDA=4.098
NC_035089.1	34816495	.	T	C	.	.	MAF_INRAE=37.975;MAF_USDA=32.353
NC_035089.1	34816496	.	G	A	.	.	MAF_INRAE=38.333;MAF_USDA=33.529
NC_035089.1	34816516	.	C	T	.	.	MAF_USDA=5.738
NC_035089.1	34816869	.	C	A	.	.	MAF_INRAE=5.263
NC_035089.1	34816911	.	T	A	.	.	MAF_USDA=3.279
NC_035089.1	34816929	.	G	A	.	.	MAF_INRAE=36.709;MAF_USDA=33.529
NC_035089.1	34816946	.	A	C	.	.	MAF_USDA=2.459
NC_035089.1	34816980	.	G	C	.	.	MAF_INRAE=20.0;MAF_USDA=21.176
NC_035089.1	34816981	.	T	C	.	.	MAF_INRAE=15.789;MAF_USDA=6.25
NC_035089.1	34816985	.	T	C	.	.	MAF_USDA=5.882
NC_035089.1	34816986	.	G	A	.	.	MAF_USDA=1.639
NC_035089.1	34817173	.	T	G	.	.	MAF_INRAE=22.152;MAF_USDA=18.824
NC_035089.1	34817178	.	A	G	.	.	MAF_USDA=6.557
NC_035089.1	34817278	.	A	T	.	.	MAF_USDA=1.639
NC_035089.1	34817317	.	T	G	.	.	MAF_INRAE=39.241;MAF_USDA=32.353
NC_035089.1	34817407	.	A	T	.	.	MAF_INRAE=20.253;MAF_USDA=11.765
NC_035089.1	34817436	.	T	C	.	.	MAF_USDA=3.279
NC_035089.1	34817450	.	A	G	.	.	MAF_INRAE=7.595;MAF_USDA=11.176
NC_035089.1	34817489	.	G	A	.	.	MAF_USDA=2.459
NC_035089.1	34817492	.	C	T	.	.	MAF_INRAE=46.835;MAF_USDA=47.059
NC_035089.1	34817500	.	C	T	.	.	MAF_INRAE=6.962;MAF_USDA=2.353
NC_035089.1	34817502	.	G	A	.	.	MAF_INRAE=37.975;MAF_USDA=32.941
NC_035089.1	34817506	.	C	A	.	.	MAF_USDA=2.459
NC_035089.1	34817508	.	G	T	.	.	MAF_USDA=2.459
NC_035089.1	34817536	.	C	T	.	.	MAF_USDA=3.279
NC_035089.1	34817537	.	G	T	.	.	MAF_USDA=1.639
NC_035089.1	34817543	.	C	T	.	.	MAF_USDA=7.377
NC_035089.1	34817551	.	C	T	.	.	MAF_INRAE=38.608;MAF_USDA=33.529
NC_035089.1	34817556	.	G	A	.	.	MAF_INRAE=21.053
NC_035089.1	34817649	.	T	C	.	.	MAF_USDA=4.167
NC_035089.1	34817662	.	A	T	.	.	MAF_INRAE=39.873;MAF_USDA=39.583
NC_035089.1	34817757	.	G	T	.	.	MAF_USDA=6.557
NC_035089.1	34817782	.	A	C	.	.	MAF_INRAE=15.833
NC_035089.1	34817804	.	T	C	.	.	MAF_INRAE=39.241;MAF_USDA=33.529
NC_035089.1	34817821	.	T	C	.	.	MAF_INRAE=12.025
NC_035089.1	34817854	.	C	T	.	.	MAF_INRAE=7.595;MAF_USDA=9.412
NC_035089.1	34817860	.	G	T	.	.	MAF_INRAE=39.873;MAF_USDA=33.529
NC_035089.1	34818346	.	C	T	.	.	MAF_USDA=39.13
NC_035089.1	34818632	.	G	C	.	.	MAF_INRAE=5.263
NC_035089.1	34818725	.	G	A	.	.	MAF_INRAE=6.962;MAF_USDA=15.574
NC_035089.1	34818823	.	C	T	.	.	MAF_INRAE=7.595;MAF_USDA=10.0
NC_035089.1	34818869	.	G	A	.	.	MAF_USDA=4.098
NC_035089.1	34818889	.	C	T	.	.	MAF_INRAE=19.167;MAF_USDA=18.235
NC_035089.1	34818890	.	C	A	.	.	MAF_USDA=1.765
NC_035089.1	34818926	.	C	A	.	.	MAF_USDA=2.459
NC_035089.1	34818933	.	C	T	.	.	MAF_USDA=2.459
NC_035089.1	34818977	.	G	A	.	.	MAF_INRAE=12.5;MAF_USDA=8.197
NC_035089.1	34818993	.	C	T	.	.	MAF_INRAE=3.333;MAF_USDA=2.459
NC_035089.1	34819035	.	T	C	.	.	MAF_INRAE=20.0;MAF_USDA=17.059
NC_035089.1	34819036	.	A	G	.	.	MAF_USDA=2.459
NC_035089.1	34819057	.	A	G	.	.	MAF_INRAE=3.333;MAF_USDA=1.639
NC_035089.1	34819107	.	T	G	.	.	MAF_INRAE=6.962;MAF_USDA=17.213
NC_035089.1	34819119	.	C	A	.	.	MAF_USDA=1.639
NC_035089.1	34819135	.	T	C	.	.	MAF_USDA=1.639
NC_035089.1	34819214	.	T	C	.	.	MAF_INRAE=22.152;MAF_USDA=22.941
NC_035089.1	34819215	.	A	G	.	.	MAF_INRAE=27.5;MAF_USDA=20.0
NC_035089.1	34819477	.	C	A	.	.	MAF_USDA=3.529
NC_035089.1	34819530	.	C	G	.	.	MAF_INRAE=6.962;MAF_USDA=13.934
NC_035089.1	34819539	.	A	G	.	.	MAF_USDA=1.639
NC_035089.1	34819720	.	T	G	.	.	MAF_INRAE=42.105;MAF_USDA=43.529
NC_035089.1	34819758	.	A	C	.	.	MAF_USDA=4.098
NC_035089.1	34819777	.	C	T	.	.	MAF_INRAE=29.114;MAF_USDA=30.0
NC_035089.1	34819789	.	T	C	.	.	MAF_USDA=2.459
NC_035089.1	34819790	.	C	A	.	.	MAF_INRAE=6.962;MAF_USDA=13.115
NC_035089.1	34819814	.	A	G	.	.	MAF_USDA=5.294
NC_035089.1	34819893	.	G	A	.	.	MAF_USDA=3.279
NC_035089.1	34819991	.	G	A	.	.	MAF_USDA=4.918
NC_035089.1	34820133	.	T	G	.	.	MAF_INRAE=7.595;MAF_USDA=10.0
NC_035089.1	34820193	.	G	A	.	.	MAF_INRAE=13.924;MAF_USDA=12.941
NC_035089.1	34820237	.	C	A	.	.	MAF_INRAE=22.152;MAF_USDA=15.294
NC_035089.1	34820261	.	G	A	.	.	MAF_INRAE=6.962;MAF_USDA=4.118
NC_035089.1	34820364	.	A	C	.	.	MAF_USDA=8.696
NC_035089.1	34820516	.	C	T	.	.	MAF_INRAE=29.747;MAF_USDA=15.882
NC_035089.1	34820534	.	T	G	.	.	MAF_USDA=6.557
NC_035089.1	34820535	.	C	T	.	.	MAF_USDA=2.459
NC_035089.1	34820540	.	C	T	.	.	MAF_USDA=1.639
NC_035089.1	34820801	.	C	T	.	.	MAF_INRAE=20.253;MAF_USDA=12.941
NC_035089.1	34820911	.	G	A	.	.	MAF_INRAE=4.167;MAF_USDA=6.25
NC_035089.1	34821111	.	C	A	.	.	MAF_USDA=4.098
NC_035089.1	34821167	.	A	T	.	.	MAF_USDA=3.279
NC_035089.1	34821216	.	G	C	.	.	MAF_INRAE=4.167;MAF_USDA=6.25
NC_035089.1	34821253	.	A	G	.	.	MAF_INRAE=21.053;MAF_USDA=44.118
NC_035089.1	34821264	.	T	G	.	.	MAF_USDA=1.639
NC_035089.1	34821407	.	A	G	.	.	MAF_INRAE=34.81;MAF_USDA=33.529
NC_035089.1	34821411	.	G	T	.	.	MAF_INRAE=12.5;MAF_USDA=8.197
NC_035089.1	34821470	.	G	T	.	.	MAF_INRAE=6.962;MAF_USDA=4.118
NC_035089.1	34821477	.	G	A	.	.	MAF_INRAE=15.789;MAF_USDA=8.333
NC_035089.1	34821496	.	T	C	.	.	MAF_INRAE=20.886;MAF_USDA=24.118
NC_035089.1	34821677	.	C	A	.	.	MAF_INRAE=33.544;MAF_USDA=31.25
NC_035089.1	34821753	.	T	G	.	.	MAF_USDA=4.098
NC_035089.1	34821837	.	C	T	.	.	MAF_INRAE=29.747;MAF_USDA=17.059
NC_035089.1	34821845	.	T	G	.	.	MAF_INRAE=34.81;MAF_USDA=32.353
NC_035089.1	34821885	.	G	T	.	.	MAF_INRAE=34.81;MAF_USDA=31.176
NC_035089.1	34821908	.	G	A	.	.	MAF_USDA=3.279
NC_035089.1	34821985	.	G	A	.	.	MAF_INRAE=15.833
NC_035089.1	34822001	.	A	C	.	.	MAF_USDA=3.279
NC_035089.1	34822018	.	T	C	.	.	MAF_INRAE=16.667;MAF_USDA=6.471
NC_035089.1	34822168	.	C	T	.	.	MAF_USDA=4.098
NC_035089.1	34822177	.	A	G	.	.	MAF_INRAE=20.886;MAF_USDA=24.706
NC_035089.1	34822374	.	G	A	.	.	MAF_INRAE=15.833;MAF_USDA=7.059
NC_035089.1	34822377	.	A	G	.	.	MAF_INRAE=20.253;MAF_USDA=39.583
NC_035089.1	34822399	.	T	G	.	.	MAF_INRAE=35.443;MAF_USDA=48.235
NC_035089.1	34822424	.	G	A	.	.	MAF_USDA=1.639
NC_035089.1	34822446	.	A	G	.	.	MAF_USDA=1.639
NC_035089.1	34822450	.	A	G	.	.	MAF_INRAE=34.81;MAF_USDA=32.941
NC_035089.1	34822453	.	T	C	.	.	MAF_USDA=7.647
NC_035089.1	34822466	.	A	C	.	.	MAF_INRAE=2.532;MAF_USDA=8.235
NC_035089.1	34822512	.	C	T	.	.	MAF_INRAE=16.667;MAF_USDA=6.471
NC_035089.1	34822532	.	A	G	.	.	MAF_USDA=1.639
NC_035089.1	34822541	.	G	A	.	.	MAF_INRAE=34.81;MAF_USDA=35.294
NC_035089.1	34822547	.	T	G	.	.	MAF_USDA=7.059
NC_035089.1	34822567	.	C	T	.	.	MAF_USDA=13.934
NC_035089.1	34822587	.	C	T	.	.	MAF_INRAE=34.81;MAF_USDA=32.941
NC_035089.1	34822646	.	A	G	.	.	MAF_INRAE=16.667;MAF_USDA=2.083
NC_035089.1	34822664	.	G	C	.	.	MAF_USDA=5.738
NC_035089.1	34822671	.	T	C	.	.	MAF_USDA=4.918
NC_035089.1	34822718	.	T	C	.	.	MAF_USDA=4.918
NC_035089.1	34822751	.	C	T	.	.	MAF_INRAE=34.177;MAF_USDA=31.148
NC_035089.1	34822786	.	G	A	.	.	MAF_USDA=4.098
NC_035089.1	34822797	.	C	A	.	.	MAF_INRAE=29.747;MAF_USDA=22.131
NC_035089.1	34822873	.	T	C	.	.	MAF_INRAE=20.886;MAF_USDA=25.294
NC_035089.1	34822888	.	A	G	.	.	MAF_INRAE=1.667
NC_035089.1	34822895	.	C	T	.	.	MAF_INRAE=4.167
NC_035089.1	34823016	.	A	C	.	.	MAF_USDA=1.639
NC_035089.1	34823055	.	A	C	.	.	MAF_USDA=3.279
NC_035089.1	34823131	.	G	A	.	.	MAF_USDA=1.639
NC_035089.1	34823168	.	T	A	.	.	MAF_INRAE=12.5
NC_035089.1	34823169	.	C	A	.	.	MAF_INRAE=12.5
NC_035089.1	34823181	.	A	C	.	.	MAF_INRAE=20.253;MAF_USDA=25.294
NC_035089.1	34823244	.	T	C	.	.	MAF_INRAE=34.81;MAF_USDA=30.588
NC_035089.1	34823247	.	C	T	.	.	MAF_INRAE=27.5;MAF_USDA=25.294
NC_035089.1	34823261	.	G	T	.	.	MAF_INRAE=19.62;MAF_USDA=4.118
NC_035089.1	34823286	.	T	G	.	.	MAF_INRAE=49.367;MAF_USDA=50.0
NC_035089.1	34823287	.	A	T	.	.	MAF_USDA=3.279
NC_035089.1	34823307	.	C	T	.	.	MAF_USDA=13.115
NC_035089.1	34823335	.	T	A	.	.	MAF_INRAE=12.5;MAF_USDA=7.377
NC_035089.1	34823341	.	C	T	.	.	MAF_INRAE=16.667;MAF_USDA=6.471
NC_035089.1	34823415	.	A	C	.	.	MAF_INRAE=34.81;MAF_USDA=34.706
NC_035089.1	34823438	.	A	T	.	.	MAF_INRAE=34.177;MAF_USDA=30.952
NC_035089.1	34823439	.	A	C	.	.	MAF_USDA=6.667
NC_035089.1	34823461	.	C	A	.	.	MAF_USDA=4.167
NC_035089.1	34823476	.	C	T	.	.	MAF_INRAE=21.053;MAF_USDA=49.405
NC_035089.1	34823534	.	A	G	.	.	MAF_INRAE=5.263;MAF_USDA=4.237
NC_035089.1	34823545	.	C	T	.	.	MAF_INRAE=30.0;MAF_USDA=22.917
NC_035089.1	34823549	.	G	T	.	.	MAF_USDA=1.695
NC_035089.1	34823566	.	G	T	.	.	MAF_INRAE=20.0;MAF_USDA=10.714
NC_035089.1	34823604	.	C	T	.	.	MAF_USDA=35.417
NC_035089.1	34823617	.	A	C	.	.	MAF_USDA=1.667
NC_035089.1	34823623	.	C	A	.	.	MAF_INRAE=26.316;MAF_USDA=18.452
NC_035089.1	34823637	.	T	C	.	.	MAF_INRAE=41.667;MAF_USDA=30.357
NC_035089.1	34823698	.	G	C	.	.	MAF_INRAE=32.911;MAF_USDA=29.412
NC_035089.1	34823734	.	T	C	.	.	MAF_INRAE=33.544;MAF_USDA=31.176
NC_035089.1	34823858	.	C	A	.	.	MAF_USDA=4.098
NC_035089.1	34823863	.	A	C	.	.	MAF_INRAE=14.167;MAF_USDA=18.824
NC_035089.1	34823871	.	A	G	.	.	MAF_INRAE=3.333;MAF_USDA=2.459
NC_035089.1	34823885	.	G	T	.	.	MAF_USDA=5.738
NC_035089.1	34823905	.	G	A	.	.	MAF_USDA=9.836
NC_035089.1	34823954	.	C	T	.	.	MAF_INRAE=5.263
NC_035089.1	34823967	.	G	A	.	.	MAF_INRAE=2.532;MAF_USDA=3.279
NC_035089.1	34823978	.	G	C	.	.	MAF_INRAE=15.19;MAF_USDA=2.083
NC_035089.1	34823980	.	T	A	.	.	MAF_INRAE=1.667;MAF_USDA=9.016
NC_035089.1	34823999	.	G	T	.	.	MAF_INRAE=4.167;MAF_USDA=9.412
NC_035089.1	34824024	.	T	A	.	.	MAF_USDA=2.459
NC_035089.1	34824036	.	C	G	.	.	MAF_INRAE=7.5;MAF_USDA=2.459
NC_035089.1	34824051	.	A	T	.	.	MAF_INRAE=2.532;MAF_USDA=13.934
NC_035089.1	34824118	.	G	A	.	.	MAF_USDA=4.098
NC_035089.1	34824141	.	G	A	.	.	MAF_USDA=4.918
NC_035089.1	34824147	.	T	C	.	.	MAF_INRAE=50.0;MAF_USDA=46.471
NC_035089.1	34824191	.	G	T	.	.	MAF_USDA=12.295
NC_035089.1	34824217	.	G	A	.	.	MAF_USDA=1.639
NC_035089.1	34824269	.	A	T	.	.	MAF_INRAE=2.532;MAF_USDA=16.393
NC_035089.1	34824278	.	A	C	.	.	MAF_INRAE=1.667;MAF_USDA=17.213
NC_035089.1	34824320	.	G	T	.	.	MAF_INRAE=2.532;MAF_USDA=3.279
NC_035089.1	34824321	.	T	G	.	.	MAF_INRAE=29.167;MAF_USDA=30.0
NC_035089.1	34824372	.	A	T	.	.	MAF_USDA=4.098
NC_035089.1	34824412	.	C	T	.	.	MAF_USDA=9.016
NC_035089.1	34824430	.	A	C	.	.	MAF_INRAE=2.532;MAF_USDA=17.213
NC_035089.1	34824456	.	G	A	.	.	MAF_INRAE=2.532;MAF_USDA=17.213
NC_035089.1	34824462	.	G	T	.	.	MAF_INRAE=22.152;MAF_USDA=15.294
NC_035089.1	34824475	.	A	C	.	.	MAF_INRAE=24.684;MAF_USDA=31.176
NC_035089.1	34824493	.	G	A	.	.	MAF_INRAE=29.167;MAF_USDA=12.941
NC_035089.1	34824537	.	G	T	.	.	MAF_USDA=1.639
NC_035089.1	34824591	.	C	T	.	.	MAF_USDA=1.639
NC_035089.1	34824611	.	G	A	.	.	MAF_INRAE=21.053;MAF_USDA=10.0
NC_035089.1	34824637	.	G	A	.	.	MAF_USDA=3.279
NC_035089.1	34824666	.	G	T	.	.	MAF_USDA=5.882
NC_035089.1	34824680	.	G	T	.	.	MAF_INRAE=12.5;MAF_USDA=8.197
NC_035089.1	34824696	.	A	G	.	.	MAF_INRAE=2.532;MAF_USDA=20.492
NC_035089.1	34824765	.	G	A	.	.	MAF_INRAE=2.532;MAF_USDA=4.918
NC_035089.1	34824776	.	A	C	.	.	MAF_INRAE=7.5
NC_035089.1	34824828	.	G	T	.	.	MAF_USDA=3.279
NC_035089.1	34824925	.	A	G	.	.	MAF_INRAE=3.333
NC_035089.1	34824980	.	C	T	.	.	MAF_USDA=3.279
NC_035089.1	34825101	.	A	T	.	.	MAF_INRAE=21.519;MAF_USDA=15.294
NC_035089.1	34825138	.	A	G	.	.	MAF_INRAE=4.167
NC_035089.1	34825196	.	G	A	.	.	MAF_INRAE=2.5;MAF_USDA=3.279
NC_035089.1	34825411	.	C	A	.	.	MAF_USDA=1.176
NC_035089.1	34825435	.	T	C	.	.	MAF_USDA=3.279
NC_035089.1	34825453	.	T	C	.	.	MAF_USDA=2.459
NC_035089.1	34825465	.	G	T	.	.	MAF_INRAE=2.532;MAF_USDA=4.098
NC_035089.1	34825480	.	C	T	.	.	MAF_USDA=2.459
NC_035089.1	34825482	.	A	G	.	.	MAF_INRAE=38.608;MAF_USDA=39.412
NC_035089.1	34825513	.	T	C	.	.	MAF_USDA=1.639
NC_035089.1	34825517	.	A	G	.	.	MAF_USDA=6.557
NC_035089.1	34825531	.	A	G	.	.	MAF_INRAE=12.025
NC_035089.1	34825543	.	T	G	.	.	MAF_USDA=1.639
NC_035089.1	34825604	.	A	G	.	.	MAF_INRAE=4.167
NC_035089.1	34825786	.	T	A	.	.	MAF_INRAE=3.333;MAF_USDA=1.639
NC_035089.1	34825830	.	A	G	.	.	MAF_USDA=2.083
NC_035089.1	34825837	.	T	G	.	.	MAF_INRAE=4.167;MAF_USDA=6.25
NC_035089.1	34825843	.	C	T	.	.	MAF_INRAE=4.167;MAF_USDA=6.25
NC_035089.1	34825870	.	G	A	.	.	MAF_INRAE=15.833
NC_035089.1	34825873	.	G	A	.	.	MAF_INRAE=15.833
NC_035089.1	34825874	.	T	C	.	.	MAF_INRAE=15.833
NC_035089.1	34825900	.	A	G	.	.	MAF_INRAE=2.5;MAF_USDA=2.459
NC_035089.1	34825920	.	G	T	.	.	MAF_USDA=2.083
NC_035089.1	34825925	.	C	T	.	.	MAF_USDA=2.083
NC_035089.1	34825938	.	T	A	.	.	MAF_INRAE=3.333
NC_035089.1	34825954	.	C	T	.	.	MAF_INRAE=21.519;MAF_USDA=13.529
NC_035089.1	34826035	.	T	G	.	.	MAF_USDA=6.557
NC_035089.1	34826039	.	C	T	.	.	MAF_INRAE=3.165;MAF_USDA=6.557
NC_035089.1	34826090	.	G	C	.	.	MAF_INRAE=7.595;MAF_USDA=10.0
NC_035089.1	34826133	.	C	T	.	.	MAF_USDA=1.639
NC_035089.1	34826135	.	T	A	.	.	MAF_INRAE=5.263
NC_035089.1	34826164	.	A	T	.	.	MAF_INRAE=4.167;MAF_USDA=2.353
NC_035089.1	34826200	.	C	G	.	.	MAF_INRAE=6.667
NC_035089.1	34826225	.	C	A	.	.	MAF_USDA=4.098
NC_035089.1	34826259	.	C	T	.	.	MAF_INRAE=46.835;MAF_USDA=40.588
NC_035089.1	34826281	.	G	A	.	.	MAF_INRAE=7.595;MAF_USDA=11.176
NC_035089.1	34826306	.	C	A	.	.	MAF_INRAE=4.167;MAF_USDA=6.25
NC_035089.1	34826312	.	A	G	.	.	MAF_INRAE=14.167;MAF_USDA=27.083
NC_035089.1	34826317	.	G	T	.	.	MAF_INRAE=46.835;MAF_USDA=42.857
NC_035089.1	34826381	.	G	T	.	.	MAF_USDA=8.197
NC_035089.1	34826397	.	T	C	.	.	MAF_INRAE=24.051;MAF_USDA=17.647
NC_035089.1	34826470	.	G	A	.	.	MAF_INRAE=3.165;MAF_USDA=6.557
NC_035089.1	34826506	.	C	T	.	.	MAF_INRAE=11.392
NC_035089.1	34826552	.	C	T	.	.	MAF_USDA=27.083
NC_035089.1	34826556	.	T	A	.	.	MAF_USDA=27.083
NC_035089.1	34826613	.	C	A	.	.	MAF_USDA=4.098
NC_035089.1	34826630	.	C	A	.	.	MAF_INRAE=24.684;MAF_USDA=17.059
NC_035089.1	34826636	.	A	T	.	.	MAF_USDA=4.098
NC_035089.1	34826662	.	A	G	.	.	MAF_INRAE=24.684;MAF_USDA=17.647
NC_035089.1	34826724	.	G	A	.	.	MAF_INRAE=37.975;MAF_USDA=33.529
NC_035089.1	34826734	.	C	T	.	.	MAF_INRAE=14.167;MAF_USDA=27.083
NC_035089.1	34826790	.	A	C	.	.	MAF_INRAE=42.405;MAF_USDA=46.471
NC_035089.1	34826814	.	C	T	.	.	MAF_INRAE=43.038;MAF_USDA=45.294
NC_035089.1	34826820	.	A	T	.	.	MAF_INRAE=15.789;MAF_USDA=6.25
NC_035089.1	34826866	.	T	G	.	.	MAF_USDA=27.083
NC_035089.1	34826890	.	G	T	.	.	MAF_USDA=39.583
NC_035089.1	34826908	.	C	T	.	.	MAF_USDA=39.583
NC_035089.1	34826910	.	T	C	.	.	MAF_USDA=39.583
NC_035089.1	34826912	.	G	A	.	.	MAF_USDA=39.583
NC_035089.1	34826913	.	C	T	.	.	MAF_USDA=39.583
NC_035089.1	34826914	.	G	T	.	.	MAF_USDA=39.583
NC_035089.1	34826933	.	T	C	.	.	MAF_USDA=12.295
NC_035089.1	34826954	.	G	A	.	.	MAF_INRAE=43.671;MAF_USDA=45.294
NC_035089.1	34826962	.	G	T	.	.	MAF_USDA=3.279
NC_035089.1	34827020	.	T	A	.	.	MAF_INRAE=7.595;MAF_USDA=8.235
NC_035089.1	34827070	.	T	A	.	.	MAF_INRAE=31.646;MAF_USDA=28.235
NC_035089.1	34827133	.	C	A	.	.	MAF_INRAE=24.684;MAF_USDA=17.647
NC_035089.1	34827137	.	T	G	.	.	MAF_INRAE=10.833;MAF_USDA=17.647
NC_035089.1	34827175	.	C	T	.	.	MAF_USDA=4.098
NC_035089.1	34827190	.	A	C	.	.	MAF_USDA=1.639
NC_035089.1	34827218	.	C	T	.	.	MAF_INRAE=17.089;MAF_USDA=26.23
NC_035089.1	34827294	.	C	T	.	.	MAF_USDA=3.279
NC_035089.1	34827342	.	A	C	.	.	MAF_USDA=1.639
NC_035089.1	34827347	.	C	A	.	.	MAF_INRAE=6.329;MAF_USDA=10.0
NC_035089.1	34827386	.	T	A	.	.	MAF_INRAE=21.053;MAF_USDA=8.197
NC_035089.1	34827390	.	G	A	.	.	MAF_INRAE=14.167;MAF_USDA=8.824
NC_035089.1	34827395	.	A	G	.	.	MAF_INRAE=14.167;MAF_USDA=8.824
NC_035089.1	34827421	.	A	G	.	.	MAF_INRAE=39.873;MAF_USDA=46.471
NC_035089.1	34827427	.	C	A	.	.	MAF_USDA=4.098
NC_035089.1	34827428	.	T	A	.	.	MAF_USDA=3.279
NC_035089.1	34827465	.	A	T	.	.	MAF_USDA=1.639
NC_035089.1	34827479	.	G	C	.	.	MAF_USDA=4.098
NC_035089.1	34827485	.	A	C	.	.	MAF_USDA=2.083
NC_035089.1	34827500	.	T	A	.	.	MAF_INRAE=31.579;MAF_USDA=17.647
NC_035089.1	34827516	.	G	T	.	.	MAF_USDA=4.098
NC_035089.1	34827519	.	T	A	.	.	MAF_USDA=3.333
NC_035089.1	34827528	.	T	A	.	.	MAF_INRAE=46.203;MAF_USDA=28.571
NC_035089.1	34827529	.	A	T	.	.	MAF_INRAE=3.333;MAF_USDA=14.167
NC_035089.1	34827562	.	C	T	.	.	MAF_INRAE=2.5;MAF_USDA=1.639
NC_035089.1	34827565	.	C	G	.	.	MAF_INRAE=3.333;MAF_USDA=12.295
NC_035089.1	34827569	.	C	T	.	.	MAF_USDA=3.279
NC_035089.1	34827580	.	C	T	.	.	MAF_INRAE=31.579;MAF_USDA=14.706
NC_035089.1	34827612	.	A	T	.	.	MAF_INRAE=5.263;MAF_USDA=47.917
NC_035089.1	34827750	.	G	A	.	.	MAF_USDA=6.25
NC_035089.1	34827752	.	T	C	.	.	MAF_USDA=6.25
NC_035089.1	34827768	.	C	T	.	.	MAF_USDA=6.25
NC_035089.1	34828699	.	C	T	.	.	MAF_USDA=2.459
NC_035089.1	34828733	.	C	T	.	.	MAF_USDA=12.5
NC_035089.1	34828772	.	G	T	.	.	MAF_USDA=9.016
NC_035089.1	34828815	.	G	T	.	.	MAF_USDA=8.197
NC_035089.1	34828856	.	C	A	.	.	MAF_INRAE=5.263;MAF_USDA=27.647
NC_035089.1	34829007	.	G	A	.	.	MAF_INRAE=13.333;MAF_USDA=10.0
NC_035089.1	34829017	.	G	C	.	.	MAF_INRAE=6.329;MAF_USDA=7.059
NC_035089.1	34829018	.	T	C	.	.	MAF_INRAE=44.167;MAF_USDA=46.471
NC_035089.1	34829019	.	G	A	.	.	MAF_INRAE=3.333;MAF_USDA=1.639
NC_035089.1	34829032	.	T	G	.	.	MAF_INRAE=36.709;MAF_USDA=33.529
NC_035089.1	34829049	.	T	G	.	.	MAF_USDA=2.459
NC_035089.1	34829094	.	A	G	.	.	MAF_USDA=3.279
NC_035089.1	34829128	.	G	T	.	.	MAF_INRAE=5.263;MAF_USDA=31.176
NC_035089.1	34829238	.	G	A	.	.	MAF_INRAE=31.013;MAF_USDA=11.475
NC_035089.1	34829259	.	C	A	.	.	MAF_USDA=1.639
NC_035089.1	34829341	.	A	G	.	.	MAF_INRAE=19.62;MAF_USDA=14.118
NC_035089.1	34829357	.	A	G	.	.	MAF_INRAE=4.167
NC_035089.1	34829362	.	T	G	.	.	MAF_USDA=6.25
NC_035089.1	34829383	.	T	G	.	.	MAF_INRAE=14.167;MAF_USDA=25.0
NC_035089.1	34829443	.	C	G	.	.	MAF_INRAE=13.333;MAF_USDA=8.824
NC_035089.1	34829512	.	A	T	.	.	MAF_INRAE=46.667;MAF_USDA=46.471
NC_035089.1	34829572	.	G	T	.	.	MAF_INRAE=14.167;MAF_USDA=2.083
NC_035089.1	34829577	.	T	A	.	.	MAF_INRAE=46.835;MAF_USDA=39.583
NC_035089.1	34829605	.	A	C	.	.	MAF_USDA=17.647
NC_035089.1	34829632	.	C	T	.	.	MAF_INRAE=1.667;MAF_USDA=2.459
NC_035089.1	34829633	.	C	A	.	.	MAF_INRAE=5.263;MAF_USDA=14.706
NC_035089.1	34829642	.	G	T	.	.	MAF_USDA=3.279
NC_035089.1	34829679	.	C	T	.	.	MAF_INRAE=26.316;MAF_USDA=10.0
NC_035089.1	34829683	.	T	C	.	.	MAF_INRAE=22.152;MAF_USDA=12.353
NC_035089.1	34829692	.	C	A	.	.	MAF_INRAE=3.333;MAF_USDA=1.639
NC_035089.1	34829697	.	A	T	.	.	MAF_INRAE=5.263;MAF_USDA=28.824
NC_035089.1	34829729	.	G	T	.	.	MAF_INRAE=6.667
NC_035089.1	34829787	.	T	C	.	.	MAF_INRAE=14.167;MAF_USDA=8.235
NC_035089.1	34829806	.	T	A	.	.	MAF_USDA=3.279
NC_035089.1	34829807	.	T	G	.	.	MAF_INRAE=3.333;MAF_USDA=13.934
NC_035089.1	34829855	.	A	T	.	.	MAF_USDA=1.639
NC_035089.1	34829857	.	T	G	.	.	MAF_INRAE=32.911;MAF_USDA=14.706
NC_035089.1	34829891	.	A	G	.	.	MAF_INRAE=44.937;MAF_USDA=43.529
NC_035089.1	34829905	.	C	A	.	.	MAF_INRAE=37.975;MAF_USDA=32.941
NC_035089.1	34829925	.	C	T	.	.	MAF_INRAE=3.165;MAF_USDA=9.412
NC_035089.1	34829952	.	C	T	.	.	MAF_INRAE=4.167;MAF_USDA=2.941
NC_035089.1	34830008	.	A	C	.	.	MAF_INRAE=22.785
NC_035089.1	34830024	.	T	C	.	.	MAF_USDA=1.639
NC_035089.1	34830043	.	C	G	.	.	MAF_USDA=4.098
NC_035089.1	34830050	.	T	C	.	.	MAF_INRAE=14.167;MAF_USDA=27.083
NC_035089.1	34830071	.	C	T	.	.	MAF_USDA=3.279
NC_035089.1	34830076	.	T	C	.	.	MAF_INRAE=17.5;MAF_USDA=45.882
NC_035089.1	34830083	.	C	A	.	.	MAF_USDA=3.279
NC_035089.1	34830146	.	A	T	.	.	MAF_USDA=6.667
NC_035089.1	34830159	.	A	C	.	.	MAF_USDA=6.667
NC_035089.1	34830220	.	G	T	.	.	MAF_INRAE=48.734;MAF_USDA=33.529
NC_035089.1	34830226	.	C	A	.	.	MAF_INRAE=33.544;MAF_USDA=29.412
NC_035089.1	34830239	.	G	T	.	.	MAF_INRAE=21.053;MAF_USDA=6.667
NC_035089.1	34830252	.	A	C	.	.	MAF_INRAE=14.167
NC_035089.1	34830257	.	T	A	.	.	MAF_INRAE=14.167
NC_035089.1	34830260	.	A	T	.	.	MAF_USDA=25.0
NC_035089.1	34830261	.	A	T	.	.	MAF_INRAE=43.333;MAF_USDA=29.167
NC_035089.1	34830263	.	A	C	.	.	MAF_INRAE=6.667
NC_035089.1	34830265	.	T	A	.	.	MAF_INRAE=4.167;MAF_USDA=6.25
NC_035089.1	34830266	.	A	T	.	.	MAF_INRAE=3.333;MAF_USDA=2.083
NC_035089.1	34830274	.	A	T	.	.	MAF_INRAE=23.418;MAF_USDA=17.647
NC_035089.1	34830293	.	G	T	.	.	MAF_INRAE=33.544;MAF_USDA=9.412
NC_035089.1	34830418	.	A	C	.	.	MAF_INRAE=2.5
NC_035089.1	34830860	.	G	T	.	.	MAF_INRAE=26.316;MAF_USDA=31.667
NC_035089.1	34830863	.	G	A	.	.	MAF_USDA=3.333
NC_035089.1	34830872	.	G	A	.	.	MAF_INRAE=26.316;MAF_USDA=33.333
NC_035089.1	34830874	.	G	A	.	.	MAF_USDA=48.333
NC_035089.1	34830916	.	A	G	.	.	MAF_USDA=5.0
NC_035089.1	34830964	.	G	A	.	.	MAF_INRAE=3.333;MAF_USDA=4.918
NC_035089.1	34830998	.	A	G	.	.	MAF_INRAE=21.053;MAF_USDA=9.016
NC_035089.1	34831014	.	G	A	.	.	MAF_INRAE=14.167;MAF_USDA=31.25
NC_035089.1	34831084	.	C	T	.	.	MAF_USDA=4.098
NC_035089.1	34831091	.	G	T	.	.	MAF_INRAE=18.354;MAF_USDA=4.918
NC_035089.1	34831164	.	T	C	.	.	MAF_USDA=15.517
NC_035089.1	34831212	.	T	C	.	.	MAF_INRAE=4.167
NC_035089.1	34831262	.	C	A	.	.	MAF_INRAE=12.5
NC_035089.1	34831324	.	T	G	.	.	MAF_INRAE=31.646;MAF_USDA=31.967
NC_035089.1	34831340	.	G	A	.	.	MAF_INRAE=24.051;MAF_USDA=15.574
NC_035089.1	34831367	.	A	G	.	.	MAF_USDA=9.016
NC_035089.1	34831386	.	G	A	.	.	MAF_INRAE=4.167;MAF_USDA=3.529
NC_035089.1	34831439	.	G	A	.	.	MAF_INRAE=12.658;MAF_USDA=1.639
NC_035089.1	34831484	.	G	C	.	.	MAF_INRAE=15.789
NC_035089.1	34831492	.	C	G	.	.	MAF_USDA=18.75
NC_035089.1	34831497	.	G	T	.	.	MAF_INRAE=15.789;MAF_USDA=2.976
NC_035089.1	34831556	.	A	G	.	.	MAF_USDA=8.475
NC_035089.1	34831611	.	T	G	.	.	MAF_USDA=1.639
NC_035089.1	34831617	.	C	A	.	.	MAF_INRAE=24.051;MAF_USDA=14.754
NC_035089.1	34831683	.	C	A	.	.	MAF_INRAE=10.0;MAF_USDA=47.5
NC_035089.1	34831721	.	T	C	.	.	MAF_INRAE=21.053;MAF_USDA=9.016
NC_035089.1	34831765	.	G	A	.	.	MAF_INRAE=12.025
NC_035089.1	34831792	.	A	T	.	.	MAF_INRAE=3.333;MAF_USDA=13.115
NC_035089.1	34831808	.	C	T	.	.	MAF_USDA=2.459
NC_035089.1	34831826	.	A	T	.	.	MAF_USDA=4.098
NC_035089.1	34831842	.	G	A	.	.	MAF_INRAE=3.333;MAF_USDA=5.738
NC_035089.1	34831932	.	C	T	.	.	MAF_USDA=2.459
NC_035089.1	34831973	.	T	C	.	.	MAF_USDA=12.5
NC_035089.1	34831983	.	T	C	.	.	MAF_INRAE=5.833;MAF_USDA=41.803
NC_035089.1	34832057	.	G	A	.	.	MAF_USDA=1.639
NC_035089.1	34832069	.	T	C	.	.	MAF_USDA=1.639
NC_035089.1	34832102	.	C	T	.	.	MAF_INRAE=16.667;MAF_USDA=31.967
NC_035089.1	34832108	.	G	A	.	.	MAF_INRAE=4.167;MAF_USDA=1.639
NC_035089.1	34832161	.	C	T	.	.	MAF_INRAE=42.105;MAF_USDA=5.738
NC_035089.1	34832176	.	A	C	.	.	MAF_INRAE=42.105;MAF_USDA=5.738
NC_035089.1	34832195	.	A	C	.	.	MAF_INRAE=31.013;MAF_USDA=17.647
NC_035089.1	34832204	.	G	A	.	.	MAF_INRAE=2.5;MAF_USDA=10.656
NC_035089.1	34832205	.	G	A	.	.	MAF_INRAE=42.105;MAF_USDA=5.738
NC_035089.1	34832211	.	T	C	.	.	MAF_INRAE=42.105
NC_035089.1	34832226	.	T	C	.	.	MAF_INRAE=34.177;MAF_USDA=20.0
NC_035089.1	34832227	.	A	G	.	.	MAF_INRAE=42.105;MAF_USDA=13.115
NC_035089.1	34832247	.	G	A	.	.	MAF_USDA=1.639
NC_035089.1	34832274	.	A	C	.	.	MAF_INRAE=13.333;MAF_USDA=8.235
NC_035089.1	34832281	.	T	A	.	.	MAF_INRAE=3.333;MAF_USDA=14.118
NC_035089.1	34832284	.	C	A	.	.	MAF_INRAE=25.0;MAF_USDA=15.294
NC_035089.1	34832285	.	A	C	.	.	MAF_USDA=12.5
NC_035089.1	34832304	.	T	A	.	.	MAF_INRAE=14.167;MAF_USDA=8.824
NC_035089.1	34832305	.	A	C	.	.	MAF_INRAE=14.167;MAF_USDA=8.824
NC_035089.1	34832325	.	G	C	.	.	MAF_USDA=2.459
NC_035089.1	34832340	.	G	A	.	.	MAF_INRAE=3.333;MAF_USDA=14.118
NC_035089.1	34832341	.	A	G	.	.	MAF_USDA=3.279
NC_035089.1	34832370	.	G	C	.	.	MAF_INRAE=16.667;MAF_USDA=8.235
NC_035089.1	34832390	.	C	T	.	.	MAF_INRAE=2.5;MAF_USDA=9.412
NC_035089.1	34832399	.	A	C	.	.	MAF_INRAE=7.595;MAF_USDA=12.5
NC_035089.1	34832426	.	G	A	.	.	MAF_USDA=1.639
NC_035089.1	34832451	.	C	A	.	.	MAF_USDA=2.459
NC_035089.1	34832489	.	C	A	.	.	MAF_INRAE=2.532;MAF_USDA=2.459
NC_035089.1	34832497	.	T	A	.	.	MAF_INRAE=13.924;MAF_USDA=1.639
NC_035089.1	34832539	.	G	A	.	.	MAF_USDA=3.279
NC_035089.1	34832662	.	A	G	.	.	MAF_USDA=5.738
NC_035089.1	34832671	.	C	T	.	.	MAF_INRAE=29.114;MAF_USDA=14.118
NC_035089.1	34832693	.	T	A	.	.	MAF_USDA=6.667
NC_035089.1	34832708	.	T	C	.	.	MAF_USDA=20.833
NC_035089.1	34832713	.	T	A	.	.	MAF_USDA=20.833
NC_035089.1	34832836	.	A	G	.	.	MAF_USDA=1.639
NC_035089.1	34832873	.	G	A	.	.	MAF_USDA=30.435
NC_035089.1	34833358	.	G	C	.	.	MAF_USDA=16.667
NC_035089.1	34833379	.	C	A	.	.	MAF_USDA=43.293
NC_035089.1	34833382	.	T	G	.	.	MAF_USDA=4.237
NC_035089.1	34833425	.	C	A	.	.	MAF_USDA=4.918
NC_035089.1	34833460	.	A	G	.	.	MAF_USDA=2.459
NC_035089.1	34833532	.	G	T	.	.	MAF_USDA=2.459
NC_035089.1	34833666	.	C	T	.	.	MAF_INRAE=15.789
NC_035089.1	34833761	.	T	G	.	.	MAF_USDA=2.459
NC_035089.1	34833873	.	A	C	.	.	MAF_INRAE=43.333;MAF_USDA=48.171
NC_035089.1	34833918	.	A	T	.	.	MAF_USDA=1.724
NC_035089.1	34833982	.	C	T	.	.	MAF_USDA=1.667
NC_035089.1	34834078	.	G	T	.	.	MAF_USDA=4.918
NC_035089.1	34834140	.	G	C	.	.	MAF_USDA=3.279
NC_035089.1	34834143	.	G	T	.	.	MAF_USDA=1.639
NC_035089.1	34834200	.	T	C	.	.	MAF_INRAE=18.354;MAF_USDA=16.471
NC_035089.1	34834265	.	T	G	.	.	MAF_INRAE=14.167;MAF_USDA=15.294
NC_035089.1	34834370	.	C	G	.	.	MAF_USDA=14.706
NC_035089.1	34834381	.	G	C	.	.	MAF_USDA=3.279
NC_035089.1	34834389	.	G	A	.	.	MAF_USDA=2.459
NC_035089.1	34834511	.	G	T	.	.	MAF_USDA=6.557
NC_035089.1	34834588	.	C	A	.	.	MAF_USDA=12.941
NC_035089.1	34836057	.	G	A	.	.	MAF_USDA=20.833
NC_035089.1	34836112	.	T	G	.	.	MAF_USDA=12.5
NC_035089.1	34836124	.	A	T	.	.	MAF_USDA=14.583
NC_035089.1	34836125	.	A	T	.	.	MAF_USDA=14.583
NC_035089.1	34836133	.	T	C	.	.	MAF_USDA=4.167
NC_035089.1	34836157	.	A	G	.	.	MAF_INRAE=42.105
NC_035089.1	34836177	.	A	C	.	.	MAF_INRAE=42.105
NC_035089.1	34836181	.	A	T	.	.	MAF_USDA=20.833
NC_035089.1	34836231	.	C	T	.	.	MAF_INRAE=13.333
NC_035089.1	34836295	.	C	G	.	.	MAF_INRAE=20.253;MAF_USDA=9.016
NC_035089.1	34836316	.	A	G	.	.	MAF_USDA=14.706
NC_035089.1	34836436	.	A	G	.	.	MAF_USDA=10.588
NC_035089.1	34836453	.	T	C	.	.	MAF_USDA=3.279
NC_035089.1	34836467	.	T	C	.	.	MAF_USDA=10.0
NC_035089.1	34836468	.	A	G	.	.	MAF_USDA=1.639
NC_035089.1	34836489	.	T	A	.	.	MAF_USDA=3.279
NC_035089.1	34836611	.	T	C	.	.	MAF_USDA=28.261
NC_035089.1	34837446	.	G	T	.	.	MAF_USDA=1.695
NC_035089.1	34837663	.	T	C	.	.	MAF_INRAE=4.167
NC_035089.1	34837671	.	T	C	.	.	MAF_INRAE=3.333
NC_035089.1	34837679	.	T	C	.	.	MAF_INRAE=2.5
NC_035089.1	34837814	.	G	A	.	.	MAF_USDA=4.098
NC_035089.1	34837844	.	A	T	.	.	MAF_USDA=1.639
NC_035089.1	34837858	.	A	G	.	.	MAF_USDA=4.098
NC_035089.1	34837860	.	G	T	.	.	MAF_INRAE=2.5;MAF_USDA=5.738
NC_035089.1	34837879	.	G	A	.	.	MAF_USDA=6.557
NC_035089.1	34837897	.	C	A	.	.	MAF_USDA=1.639
NC_035089.1	34837970	.	G	T	.	.	MAF_USDA=6.667
NC_035089.1	34837999	.	A	G	.	.	MAF_USDA=1.639
NC_035089.1	34838105	.	T	C	.	.	MAF_USDA=4.098
NC_035089.1	34838139	.	T	G	.	.	MAF_INRAE=31.013;MAF_USDA=28.824
NC_035089.1	34838208	.	C	T	.	.	MAF_INRAE=42.105;MAF_USDA=5.738
NC_035089.1	34838212	.	G	A	.	.	MAF_INRAE=2.5;MAF_USDA=5.738
NC_035089.1	34838240	.	C	A	.	.	MAF_USDA=1.639
NC_035089.1	34838248	.	C	T	.	.	MAF_INRAE=15.789
NC_035089.1	34838288	.	G	T	.	.	MAF_USDA=2.459
NC_035089.1	34838295	.	T	G	.	.	MAF_USDA=1.639
NC_035089.1	34838321	.	G	A	.	.	MAF_INRAE=14.167;MAF_USDA=9.412
NC_035089.1	34838356	.	A	C	.	.	MAF_INRAE=18.354;MAF_USDA=17.059
NC_035089.1	34838505	.	G	A	.	.	MAF_INRAE=7.595;MAF_USDA=4.167
NC_035089.1	34838703	.	G	A	.	.	MAF_INRAE=7.595;MAF_USDA=10.656
NC_035089.1	34838735	.	T	G	.	.	MAF_USDA=1.639
NC_035089.1	34838746	.	C	A	.	.	MAF_INRAE=4.167
NC_035089.1	34838747	.	C	A	.	.	MAF_USDA=2.459
NC_035089.1	34838823	.	G	A	.	.	MAF_USDA=2.459
NC_035089.1	34838825	.	G	A	.	.	MAF_INRAE=7.595;MAF_USDA=10.656
NC_035089.1	34838837	.	C	T	.	.	MAF_INRAE=15.789
NC_035089.1	34838904	.	C	T	.	.	MAF_INRAE=3.333;MAF_USDA=3.279
NC_035089.1	34838922	.	G	A	.	.	MAF_INRAE=27.215;MAF_USDA=25.294
NC_035089.1	34839006	.	C	T	.	.	MAF_INRAE=21.053;MAF_USDA=6.557
NC_035089.1	34839041	.	G	A	.	.	MAF_USDA=4.098
NC_035089.1	34839087	.	C	A	.	.	MAF_INRAE=7.595;MAF_USDA=10.0
NC_035089.1	34839102	.	G	A	.	.	MAF_USDA=4.098
NC_035089.1	34839176	.	G	A	.	.	MAF_USDA=4.098
NC_035089.1	34839190	.	G	A	.	.	MAF_INRAE=30.38;MAF_USDA=25.294
NC_035089.1	34839191	.	C	T	.	.	MAF_INRAE=35.0;MAF_USDA=25.882
NC_035089.1	34839207	.	A	G	.	.	MAF_INRAE=2.5;MAF_USDA=4.918
NC_035089.1	34839213	.	C	A	.	.	MAF_INRAE=30.38;MAF_USDA=25.882
NC_035089.1	34839219	.	G	A	.	.	MAF_USDA=4.118
NC_035089.1	34839220	.	C	T	.	.	MAF_USDA=3.279
NC_035089.1	34839231	.	A	T	.	.	MAF_USDA=2.083
NC_035089.1	34839233	.	G	T	.	.	MAF_USDA=2.083
NC_035089.1	34839234	.	C	T	.	.	MAF_USDA=2.083
NC_035089.1	34839237	.	TGGGCTGGGGCGTTGGGTC	TGGGCTGGGGCGTTGGGTT	.	.	MAF_USDA=41.667
NC_035089.1	34839288	.	C	T	.	.	MAF_INRAE=2.5;MAF_USDA=5.738
NC_035089.1	34839307	.	T	A	.	.	MAF_USDA=9.412
NC_035089.1	34839314	.	C	T	.	.	MAF_INRAE=25.0;MAF_USDA=6.471
NC_035089.1	34839323	.	C	G	.	.	MAF_INRAE=20.253;MAF_USDA=17.647
NC_035089.1	34839490	.	G	A	.	.	MAF_INRAE=18.987;MAF_USDA=22.353
NC_035089.1	34839546	.	C	T	.	.	MAF_INRAE=15.789;MAF_USDA=5.738
NC_035089.1	34839548	.	G	T	.	.	MAF_INRAE=25.316;MAF_USDA=10.588
NC_035089.1	34839672	.	G	T	.	.	MAF_INRAE=2.5;MAF_USDA=6.557
NC_035089.1	34839766	.	G	A	.	.	MAF_USDA=12.5
NC_035089.1	34839829	.	A	T	.	.	MAF_INRAE=34.81;MAF_USDA=40.0
NC_035089.1	34839848	.	T	C	.	.	MAF_INRAE=2.5;MAF_USDA=4.918
NC_035089.1	34839849	.	A	T	.	.	MAF_INRAE=2.5;MAF_USDA=4.918
NC_035089.1	34839869	.	G	T	.	.	MAF_USDA=1.639
NC_035089.1	34839887	.	G	T	.	.	MAF_USDA=5.882
NC_035089.1	34839924	.	A	C	.	.	MAF_USDA=1.639
NC_035089.1	34839990	.	G	C	.	.	MAF_USDA=2.459
NC_035089.1	34840072	.	C	G	.	.	MAF_INRAE=14.557;MAF_USDA=1.639
NC_035089.1	34840112	.	T	G	.	.	MAF_USDA=12.5
NC_035089.1	34840162	.	A	G	.	.	MAF_INRAE=3.333
NC_035089.1	34840173	.	C	T	.	.	MAF_INRAE=18.354;MAF_USDA=21.765
NC_035089.1	34840175	.	A	C	.	.	MAF_INRAE=5.0;MAF_USDA=10.0
NC_035089.1	34840219	.	T	A	.	.	MAF_INRAE=18.987;MAF_USDA=21.765
NC_035089.1	34840221	.	G	T	.	.	MAF_INRAE=2.5;MAF_USDA=7.377
NC_035089.1	34840230	.	G	A	.	.	MAF_USDA=1.639
NC_035089.1	34840274	.	C	T	.	.	MAF_USDA=1.639
NC_035089.1	34840287	.	G	T	.	.	MAF_USDA=2.459
NC_035089.1	34840361	.	T	C	.	.	MAF_INRAE=15.789
NC_035089.1	34840373	.	C	T	.	.	MAF_USDA=4.098
NC_035089.1	34840374	.	G	A	.	.	MAF_USDA=18.235
NC_035089.1	34840380	.	T	C	.	.	MAF_INRAE=2.5;MAF_USDA=6.557
NC_035089.1	34840391	.	A	T	.	.	MAF_USDA=18.824
NC_035089.1	34840397	.	C	A	.	.	MAF_USDA=1.639
NC_035089.1	34840411	.	C	A	.	.	MAF_USDA=18.824
NC_035089.1	34840457	.	C	T	.	.	MAF_USDA=17.647
NC_035089.1	34840460	.	T	C	.	.	MAF_INRAE=25.949;MAF_USDA=34.706
NC_035089.1	34840461	.	G	A	.	.	MAF_USDA=18.824
NC_035089.1	34840487	.	A	G	.	.	MAF_USDA=18.824
NC_035089.1	34840494	.	A	G	.	.	MAF_USDA=25.0
NC_035089.1	34840495	.	A	C	.	.	MAF_USDA=21.739
NC_035089.1	34840496	.	TCTAAAGT	TCTAAAGC	.	.	MAF_USDA=4.545
NC_035089.1	34840503	.	T	C	.	.	MAF_USDA=23.77
NC_035089.1	34840558	.	C	T	.	.	MAF_INRAE=25.949;MAF_USDA=46.471
NC_035089.1	34840561	.	G	A	.	.	MAF_USDA=1.639
NC_035089.1	34840642	.	G	C	.	.	MAF_INRAE=3.333
NC_035089.1	34840852	.	G	C	.	.	MAF_INRAE=20.253;MAF_USDA=44.706
NC_035089.1	34840892	.	T	G	.	.	MAF_USDA=1.639
NC_035089.1	34840945	.	T	C	.	.	MAF_USDA=1.639
NC_035089.1	34840966	.	G	C	.	.	MAF_INRAE=18.354;MAF_USDA=41.667
NC_035089.1	34841006	.	G	A	.	.	MAF_USDA=2.459
NC_035089.1	34841067	.	T	C	.	.	MAF_INRAE=15.789;MAF_USDA=23.529
NC_035089.1	34841078	.	A	G	.	.	MAF_USDA=2.459
NC_035089.1	34841085	.	T	C	.	.	MAF_USDA=27.083
NC_035089.1	34841098	.	C	A	.	.	MAF_INRAE=36.842;MAF_USDA=31.176
NC_035089.1	34841141	.	A	G	.	.	MAF_INRAE=3.333;MAF_USDA=12.295
NC_035089.1	34841147	.	G	A	.	.	MAF_INRAE=21.053;MAF_USDA=6.557
NC_035089.1	34841179	.	C	G	.	.	MAF_USDA=25.41
NC_035089.1	34841209	.	C	G	.	.	MAF_INRAE=2.5
NC_035089.1	34841229	.	T	G	.	.	MAF_USDA=3.279
NC_035089.1	34841239	.	C	G	.	.	MAF_INRAE=1.667
NC_035089.1	34841274	.	T	G	.	.	MAF_USDA=2.459
NC_035089.1	34841288	.	C	A	.	.	MAF_USDA=1.639
NC_035089.1	34841294	.	C	T	.	.	MAF_USDA=16.393
NC_035089.1	34841342	.	A	T	.	.	MAF_USDA=6.78
NC_035089.1	34841433	.	T	C	.	.	MAF_INRAE=27.848;MAF_USDA=39.759
NC_035089.1	34841454	.	C	G	.	.	MAF_INRAE=20.253;MAF_USDA=31.928
NC_035089.1	34841566	.	A	C	.	.	MAF_INRAE=12.5;MAF_USDA=4.762
NC_035089.1	34841597	.	C	A	.	.	MAF_USDA=1.667
NC_035089.1	34841607	.	T	A	.	.	MAF_USDA=1.667
NC_035089.1	34841726	.	T	G	.	.	MAF_INRAE=7.595;MAF_USDA=4.167
NC_035089.1	34841746	.	G	A	.	.	MAF_USDA=1.667
NC_035089.1	34841801	.	C	A	.	.	MAF_INRAE=21.519
NC_035089.1	34841802	.	T	C	.	.	MAF_INRAE=23.333
NC_035089.1	34841897	.	G	A	.	.	MAF_INRAE=33.544;MAF_USDA=48.214
NC_035089.1	34841904	.	G	A	.	.	MAF_USDA=1.667
NC_035089.1	34841936	.	G	A	.	.	MAF_USDA=4.098
NC_035089.1	34842002	.	A	G	.	.	MAF_INRAE=32.911;MAF_USDA=44.118
NC_035089.1	34842021	.	T	A	.	.	MAF_USDA=1.639
NC_035089.1	34842040	.	G	C	.	.	MAF_INRAE=5.696;MAF_USDA=10.656
NC_035089.1	34842090	.	A	C	.	.	MAF_INRAE=29.747;MAF_USDA=18.824
NC_035089.1	34842091	.	A	C	.	.	MAF_INRAE=25.833;MAF_USDA=14.754
NC_035089.1	34842094	.	A	G	.	.	MAF_INRAE=40.0;MAF_USDA=29.412
NC_035089.1	34842096	.	A	G	.	.	MAF_INRAE=15.789
NC_035089.1	34842105	.	C	A	.	.	MAF_INRAE=7.595;MAF_USDA=8.824
NC_035089.1	34842121	.	G	A	.	.	MAF_USDA=15.882
NC_035089.1	34842143	.	A	G	.	.	MAF_USDA=1.639
NC_035089.1	34842179	.	A	G	.	.	MAF_INRAE=13.333;MAF_USDA=7.377
NC_035089.1	34842315	.	T	A	.	.	MAF_INRAE=36.842;MAF_USDA=19.672
NC_035089.1	34842339	.	C	A	.	.	MAF_INRAE=15.0;MAF_USDA=39.583
NC_035089.1	34842342	.	C	T	.	.	MAF_INRAE=15.0;MAF_USDA=37.5
NC_035089.1	34842520	.	A	C	.	.	MAF_INRAE=21.519;MAF_USDA=19.412
NC_035089.1	34842521	.	A	G	.	.	MAF_INRAE=23.333;MAF_USDA=20.588
NC_035089.1	34842664	.	T	C	.	.	MAF_USDA=1.639
NC_035089.1	34842830	.	G	A	.	.	MAF_USDA=2.083
NC_035089.1	34842903	.	G	A	.	.	MAF_INRAE=14.167;MAF_USDA=8.824
NC_035089.1	34842956	.	T	C	.	.	MAF_INRAE=30.38;MAF_USDA=20.588
NC_035089.1	34842957	.	A	G	.	.	MAF_INRAE=25.0;MAF_USDA=15.574
NC_035089.1	34842960	.	G	T	.	.	MAF_INRAE=35.0;MAF_USDA=14.706
NC_035089.1	34843033	.	A	T	.	.	MAF_INRAE=21.519;MAF_USDA=19.412
NC_035089.1	34843037	.	C	T	.	.	MAF_USDA=14.754
NC_035089.1	34843048	.	A	G	.	.	MAF_INRAE=21.519;MAF_USDA=26.471
NC_035089.1	34843050	.	A	T	.	.	MAF_INRAE=23.333;MAF_USDA=47.917
NC_035089.1	34843061	.	C	A	.	.	MAF_INRAE=15.789
NC_035089.1	34843107	.	G	A	.	.	MAF_INRAE=30.38;MAF_USDA=14.706
NC_035089.1	34843247	.	G	A	.	.	MAF_INRAE=3.333;MAF_USDA=3.279
NC_035089.1	34843546	.	T	G	.	.	MAF_USDA=1.639
NC_035089.1	34843600	.	C	A	.	.	MAF_INRAE=7.595;MAF_USDA=4.706
NC_035089.1	34843760	.	T	A	.	.	MAF_INRAE=5.696;MAF_USDA=11.765
NC_035089.1	34843770	.	C	T	.	.	MAF_USDA=3.279
NC_035089.1	34843878	.	A	C	.	.	MAF_INRAE=21.053;MAF_USDA=13.934
NC_035089.1	34844345	.	A	C	.	.	MAF_USDA=29.545
NC_035089.1	34844393	.	G	A	.	.	MAF_USDA=19.512
NC_035089.1	34844414	.	A	G	.	.	MAF_USDA=7.627
NC_035089.1	34844424	.	A	T	.	.	MAF_USDA=4.762
NC_035089.1	34844447	.	C	T	.	.	MAF_INRAE=21.053;MAF_USDA=6.557
NC_035089.1	34844463	.	C	T	.	.	MAF_USDA=12.5
NC_035089.1	34844466	.	T	A	.	.	MAF_USDA=1.667
NC_035089.1	34844555	.	A	G	.	.	MAF_USDA=9.836
NC_035089.1	34844720	.	G	C	.	.	MAF_INRAE=37.975;MAF_USDA=15.476
NC_035089.1	34844724	.	C	A	.	.	MAF_INRAE=15.789
NC_035089.1	34844780	.	G	A	.	.	MAF_USDA=12.295
NC_035089.1	34844913	.	C	T	.	.	MAF_USDA=9.016
NC_035089.1	34844934	.	A	T	.	.	MAF_USDA=4.098
NC_035089.1	34844956	.	A	C	.	.	MAF_USDA=10.656
NC_035089.1	34844981	.	C	T	.	.	MAF_INRAE=7.595
NC_035089.1	34844992	.	G	C	.	.	MAF_USDA=1.639
NC_035089.1	34845098	.	T	G	.	.	MAF_INRAE=5.696;MAF_USDA=18.824
NC_035089.1	34845102	.	A	G	.	.	MAF_INRAE=2.5;MAF_USDA=18.824
NC_035089.1	34845123	.	G	A	.	.	MAF_USDA=9.016
NC_035089.1	34845306	.	C	T	.	.	MAF_USDA=14.583
NC_035089.1	34845342	.	T	C	.	.	MAF_USDA=1.639
NC_035089.1	34845486	.	G	C	.	.	MAF_USDA=2.459
NC_035089.1	34845564	.	G	T	.	.	MAF_INRAE=21.053;MAF_USDA=24.59
NC_035089.1	34845577	.	G	A	.	.	MAF_USDA=4.918
NC_035089.1	34845684	.	G	T	.	.	MAF_INRAE=27.848;MAF_USDA=9.836
NC_035089.1	34845751	.	A	G	.	.	MAF_USDA=16.471
NC_035089.1	34845918	.	T	A	.	.	MAF_USDA=4.118
NC_035089.1	34845951	.	A	G	.	.	MAF_USDA=1.639
NC_035089.1	34845959	.	T	A	.	.	MAF_USDA=2.459
NC_035089.1	34845995	.	G	A	.	.	MAF_INRAE=32.278;MAF_USDA=29.508
NC_035089.1	34846025	.	G	A	.	.	MAF_USDA=1.639
NC_035089.1	34846100	.	T	C	.	.	MAF_INRAE=21.053
NC_035089.1	34846101	.	G	A	.	.	MAF_USDA=2.459
NC_035089.1	34846143	.	C	A	.	.	MAF_USDA=6.557
NC_035089.1	34846260	.	A	T	.	.	MAF_INRAE=30.38;MAF_USDA=15.882
NC_035089.1	34846410	.	C	T	.	.	MAF_USDA=1.639
NC_035089.1	34846475	.	T	A	.	.	MAF_USDA=2.459
NC_035089.1	34846597	.	C	G	.	.	MAF_USDA=3.279
NC_035089.1	34846615	.	C	A	.	.	MAF_INRAE=15.789;MAF_USDA=12.5
NC_035089.1	34846625	.	G	A	.	.	MAF_USDA=1.639
NC_035089.1	34846633	.	A	G	.	.	MAF_INRAE=10.127;MAF_USDA=29.412
NC_035089.1	34846638	.	G	A	.	.	MAF_INRAE=15.823;MAF_USDA=38.235
NC_035089.1	34846643	.	G	C	.	.	MAF_INRAE=15.823;MAF_USDA=36.471
NC_035089.1	34846647	.	T	C	.	.	MAF_INRAE=45.833;MAF_USDA=44.706
NC_035089.1	34846653	.	A	C	.	.	MAF_USDA=4.098
NC_035089.1	34846675	.	C	T	.	.	MAF_INRAE=7.595;MAF_USDA=7.5
NC_035089.1	34846724	.	T	A	.	.	MAF_INRAE=46.203;MAF_USDA=45.294
NC_035089.1	34846752	.	G	A	.	.	MAF_USDA=2.083
NC_035089.1	34846762	.	G	T	.	.	MAF_INRAE=7.595;MAF_USDA=7.059
NC_035089.1	34846873	.	G	C	.	.	MAF_USDA=4.098
NC_035089.1	34846916	.	G	C	.	.	MAF_INRAE=16.456;MAF_USDA=22.353
NC_035089.1	34847030	.	C	T	.	.	MAF_INRAE=23.418;MAF_USDA=22.131
NC_035089.1	34847111	.	A	T	.	.	MAF_USDA=7.059
NC_035089.1	34847252	.	C	T	.	.	MAF_INRAE=32.911;MAF_USDA=31.967
NC_035089.1	34847302	.	T	C	.	.	MAF_INRAE=32.278;MAF_USDA=27.869
NC_035089.1	34847333	.	A	T	.	.	MAF_INRAE=30.38;MAF_USDA=15.882
NC_035089.1	34847334	.	A	G	.	.	MAF_USDA=3.279
NC_035089.1	34847364	.	A	C	.	.	MAF_USDA=2.459
NC_035089.1	34847370	.	C	A	.	.	MAF_INRAE=7.595;MAF_USDA=5.882
NC_035089.1	34847397	.	A	G	.	.	MAF_USDA=2.459
NC_035089.1	34847423	.	G	A	.	.	MAF_INRAE=47.368;MAF_USDA=47.647
NC_035089.1	34847446	.	C	A	.	.	MAF_USDA=18.75
NC_035089.1	34847451	.	T	C	.	.	MAF_INRAE=36.842;MAF_USDA=34.118
NC_035089.1	34847461	.	C	T	.	.	MAF_USDA=1.639
NC_035089.1	34847467	.	T	G	.	.	MAF_USDA=29.518
NC_035089.1	34847469	.	A	G	.	.	MAF_USDA=30.12
NC_035089.1	34847478	.	G	A	.	.	MAF_USDA=7.059
NC_035089.1	34847501	.	C	T	.	.	MAF_USDA=49.412
NC_035089.1	34847512	.	C	A	.	.	MAF_USDA=49.412
NC_035089.1	34847525	.	G	T	.	.	MAF_USDA=6.548
NC_035089.1	34847544	.	G	A	.	.	MAF_USDA=3.333
NC_035089.1	34847556	.	G	A	.	.	MAF_USDA=2.5
NC_035089.1	34847561	.	C	T	.	.	MAF_USDA=6.548
NC_035089.1	34847584	.	T	A	.	.	MAF_USDA=4.31
NC_035089.1	34847585	.	A	T	.	.	MAF_USDA=4.31
NC_035089.1	34847739	.	T	G	.	.	MAF_USDA=8.434
NC_035089.1	34847763	.	G	A	.	.	MAF_INRAE=3.333;MAF_USDA=1.695
NC_035089.1	34847809	.	C	A	.	.	MAF_USDA=4.098
NC_035089.1	34847864	.	G	C	.	.	MAF_INRAE=3.333;MAF_USDA=8.197
NC_035089.1	34847867	.	G	T	.	.	MAF_USDA=6.471
NC_035089.1	34847891	.	A	G	.	.	MAF_INRAE=14.167;MAF_USDA=15.294
NC_035089.1	34847894	.	C	T	.	.	MAF_INRAE=14.167;MAF_USDA=18.824
NC_035089.1	34847976	.	T	A	.	.	MAF_INRAE=8.228;MAF_USDA=12.5
NC_035089.1	34847989	.	T	G	.	.	MAF_INRAE=6.962;MAF_USDA=12.5
NC_035089.1	34848015	.	G	T	.	.	MAF_USDA=1.639
NC_035089.1	34848026	.	A	G	.	.	MAF_USDA=6.557
NC_035089.1	34848046	.	T	C	.	.	MAF_INRAE=3.333;MAF_USDA=3.279
NC_035089.1	34848062	.	C	A	.	.	MAF_INRAE=35.0;MAF_USDA=24.118
NC_035089.1	34848075	.	G	T	.	.	MAF_INRAE=2.5;MAF_USDA=5.738
NC_035089.1	34848086	.	G	A	.	.	MAF_INRAE=2.5;MAF_USDA=11.176
NC_035089.1	34848109	.	C	T	.	.	MAF_USDA=14.583
NC_035089.1	34848118	.	C	T	.	.	MAF_INRAE=35.0;MAF_USDA=34.118
NC_035089.1	34848120	.	C	A	.	.	MAF_INRAE=35.0;MAF_USDA=34.118
NC_035089.1	34848126	.	G	A	.	.	MAF_INRAE=35.0;MAF_USDA=23.529
NC_035089.1	34848132	.	G	A	.	.	MAF_INRAE=13.333;MAF_USDA=11.765
NC_035089.1	34848136	.	G	A	.	.	MAF_INRAE=3.333;MAF_USDA=5.738
NC_035089.1	34848141	.	G	T	.	.	MAF_USDA=16.667
NC_035089.1	34848161	.	T	A	.	.	MAF_USDA=7.377
NC_035089.1	34848163	.	G	C	.	.	MAF_INRAE=3.333
NC_035089.1	34848177	.	G	A	.	.	MAF_INRAE=13.333;MAF_USDA=8.824
NC_035089.1	34848179	.	T	G	.	.	MAF_INRAE=13.333;MAF_USDA=8.824
NC_035089.1	34848186	.	C	T	.	.	MAF_USDA=5.738
NC_035089.1	34848206	.	G	A	.	.	MAF_INRAE=7.595;MAF_USDA=12.5
NC_035089.1	34848217	.	T	G	.	.	MAF_INRAE=16.667;MAF_USDA=14.706
NC_035089.1	34848223	.	G	T	.	.	MAF_INRAE=16.667;MAF_USDA=8.824
NC_035089.1	34848253	.	T	G	.	.	MAF_USDA=16.471
NC_035089.1	34848295	.	C	A	.	.	MAF_USDA=8.235
NC_035089.1	34848335	.	A	G	.	.	MAF_USDA=11.176
NC_035089.1	34848369	.	T	C	.	.	MAF_INRAE=48.101;MAF_USDA=27.647
NC_035089.1	34848411	.	A	G	.	.	MAF_INRAE=3.333;MAF_USDA=5.294
NC_035089.1	34848460	.	A	T	.	.	MAF_USDA=2.459
NC_035089.1	34848483	.	A	T	.	.	MAF_USDA=8.197
NC_035089.1	34848489	.	T	C	.	.	MAF_INRAE=46.835;MAF_USDA=48.235
NC_035089.1	34848509	.	G	A	.	.	MAF_INRAE=46.835;MAF_USDA=41.071
NC_035089.1	34848640	.	A	C	.	.	MAF_USDA=8.235
NC_035089.1	34848748	.	C	T	.	.	MAF_USDA=6.557
NC_035089.1	34848779	.	T	C	.	.	MAF_USDA=1.639
NC_035089.1	34848820	.	C	A	.	.	MAF_USDA=4.098
NC_035089.1	34848829	.	G	A	.	.	MAF_INRAE=13.333;MAF_USDA=5.294
NC_035089.1	34848877	.	T	C	.	.	MAF_USDA=1.639
NC_035089.1	34848893	.	T	A	.	.	MAF_INRAE=37.342;MAF_USDA=34.118
NC_035089.1	34848907	.	G	T	.	.	MAF_USDA=5.738
NC_035089.1	34848929	.	T	C	.	.	MAF_INRAE=40.506;MAF_USDA=35.882
NC_035089.1	34849060	.	A	G	.	.	MAF_USDA=2.459
NC_035089.1	34849084	.	A	T	.	.	MAF_INRAE=12.5;MAF_USDA=9.016
NC_035089.1	34849091	.	C	T	.	.	MAF_INRAE=12.5;MAF_USDA=13.934
NC_035089.1	34849098	.	C	G	.	.	MAF_INRAE=7.595;MAF_USDA=4.118
NC_035089.1	34849225	.	A	C	.	.	MAF_INRAE=21.519;MAF_USDA=14.583
NC_035089.1	34849245	.	C	T	.	.	MAF_USDA=8.333
NC_035089.1	34849277	.	T	C	.	.	MAF_INRAE=29.114;MAF_USDA=14.754
NC_035089.1	34849282	.	A	T	.	.	MAF_USDA=4.918
NC_035089.1	34849321	.	C	T	.	.	MAF_USDA=1.176
NC_035089.1	34849345	.	C	T	.	.	MAF_USDA=8.197
NC_035089.1	34849354	.	T	C	.	.	MAF_INRAE=50.0;MAF_USDA=43.529
NC_035089.1	34849385	.	T	C	.	.	MAF_USDA=5.738
NC_035089.1	34849422	.	T	G	.	.	MAF_USDA=1.667
NC_035089.1	34849506	.	A	G	.	.	MAF_INRAE=15.789;MAF_USDA=15.294
NC_035089.1	34849585	.	T	G	.	.	MAF_INRAE=15.19;MAF_USDA=12.353
NC_035089.1	34849587	.	T	G	.	.	MAF_USDA=4.098
NC_035089.1	34849667	.	T	C	.	.	MAF_INRAE=19.167;MAF_USDA=45.882
NC_035089.1	34849677	.	A	C	.	.	MAF_INRAE=49.167;MAF_USDA=48.824
NC_035089.1	34849725	.	A	G	.	.	MAF_INRAE=34.177;MAF_USDA=16.471
NC_035089.1	34849775	.	C	A	.	.	MAF_INRAE=32.278;MAF_USDA=13.529
NC_035089.1	34849776	.	A	T	.	.	MAF_INRAE=50.0;MAF_USDA=45.882
NC_035089.1	34849818	.	A	G	.	.	MAF_INRAE=41.772;MAF_USDA=48.235
NC_035089.1	34849846	.	T	G	.	.	MAF_INRAE=15.19;MAF_USDA=21.176
NC_035089.1	34849853	.	T	G	.	.	MAF_INRAE=15.19;MAF_USDA=21.765
NC_035089.1	34849862	.	A	T	.	.	MAF_USDA=7.059
NC_035089.1	34850024	.	G	A	.	.	MAF_USDA=1.639
NC_035089.1	34850056	.	T	G	.	.	MAF_INRAE=15.19;MAF_USDA=13.529
NC_035089.1	34850078	.	G	T	.	.	MAF_INRAE=15.19;MAF_USDA=13.69
NC_035089.1	34850158	.	C	A	.	.	MAF_USDA=2.5
NC_035089.1	34850189	.	T	A	.	.	MAF_INRAE=15.823;MAF_USDA=39.583
NC_035089.1	34850199	.	T	A	.	.	MAF_INRAE=1.667;MAF_USDA=1.667
NC_035089.1	34850214	.	T	A	.	.	MAF_USDA=10.119
NC_035089.1	34850253	.	C	T	.	.	MAF_USDA=9.524
NC_035089.1	34850254	.	G	A	.	.	MAF_USDA=2.5
NC_035089.1	34850428	.	A	G	.	.	MAF_USDA=8.824
NC_035089.1	34850456	.	G	T	.	.	MAF_USDA=4.098
NC_035089.1	34850457	.	T	G	.	.	MAF_USDA=46.471
NC_035089.1	34850476	.	C	T	.	.	MAF_INRAE=15.789;MAF_USDA=14.118
NC_035089.1	34850534	.	C	G	.	.	MAF_INRAE=35.833;MAF_USDA=27.083
NC_035089.1	34850546	.	C	A	.	.	MAF_INRAE=8.228;MAF_USDA=18.033
NC_035089.1	34850554	.	C	T	.	.	MAF_INRAE=3.333
NC_035089.1	34850563	.	T	C	.	.	MAF_USDA=12.941
NC_035089.1	34850652	.	T	G	.	.	MAF_INRAE=6.962;MAF_USDA=2.083
NC_035089.1	34850663	.	A	G	.	.	MAF_INRAE=3.333;MAF_USDA=4.098
NC_035089.1	34850689	.	A	C	.	.	MAF_INRAE=3.333
NC_035089.1	34850705	.	T	G	.	.	MAF_USDA=8.824
NC_035089.1	34850725	.	G	T	.	.	MAF_USDA=2.459
NC_035089.1	34850835	.	T	C	.	.	MAF_USDA=4.918
NC_035089.1	34850845	.	C	G	.	.	MAF_USDA=1.639
NC_035089.1	34850886	.	C	G	.	.	MAF_USDA=2.459
NC_035089.1	34850897	.	C	T	.	.	MAF_USDA=4.918
NC_035089.1	34850918	.	A	G	.	.	MAF_INRAE=6.962;MAF_USDA=31.176
NC_035089.1	34850935	.	T	G	.	.	MAF_USDA=1.639
NC_035089.1	34851011	.	A	C	.	.	MAF_USDA=4.098
NC_035089.1	34851017	.	A	G	.	.	MAF_INRAE=15.19;MAF_USDA=13.529
NC_035089.1	34851186	.	T	G	.	.	MAF_INRAE=15.19;MAF_USDA=13.529
NC_035089.1	34851287	.	T	G	.	.	MAF_INRAE=14.557;MAF_USDA=12.941
NC_035089.1	34851363	.	G	A	.	.	MAF_USDA=1.639
NC_035089.1	34851428	.	T	G	.	.	MAF_USDA=5.738
NC_035089.1	34851479	.	A	C	.	.	MAF_USDA=2.459
NC_035089.1	34851521	.	T	G	.	.	MAF_INRAE=34.81;MAF_USDA=30.0
NC_035089.1	34851591	.	T	C	.	.	MAF_USDA=1.639
NC_035089.1	34851595	.	A	C	.	.	MAF_USDA=5.738
NC_035089.1	34851659	.	G	T	.	.	MAF_INRAE=34.81;MAF_USDA=30.0
NC_035089.1	34851702	.	G	C	.	.	MAF_INRAE=2.5;MAF_USDA=2.459
NC_035089.1	34851786	.	T	C	.	.	MAF_INRAE=35.443;MAF_USDA=30.0
NC_035089.1	34851848	.	C	T	.	.	MAF_INRAE=3.333
NC_035089.1	34851864	.	G	T	.	.	MAF_USDA=4.918
NC_035089.1	34851971	.	G	A	.	.	MAF_INRAE=44.937;MAF_USDA=43.75
NC_035089.1	34851979	.	C	A	.	.	MAF_USDA=4.098
NC_035089.1	34852079	.	G	A	.	.	MAF_INRAE=22.152;MAF_USDA=39.412
NC_035089.1	34852111	.	A	T	.	.	MAF_INRAE=22.152;MAF_USDA=39.412
NC_035089.1	34852138	.	C	G	.	.	MAF_USDA=1.639
NC_035089.1	34852140	.	A	C	.	.	MAF_INRAE=15.789
NC_035089.1	34852186	.	G	A	.	.	MAF_INRAE=44.937;MAF_USDA=42.353
NC_035089.1	34852246	.	G	A	.	.	MAF_USDA=4.918
NC_035089.1	34852266	.	A	T	.	.	MAF_INRAE=15.19;MAF_USDA=13.529
NC_035089.1	34852267	.	G	A	.	.	MAF_USDA=3.279
NC_035089.1	34852283	.	G	A	.	.	MAF_INRAE=32.911;MAF_USDA=12.353
NC_035089.1	34852294	.	G	T	.	.	MAF_USDA=2.459
NC_035089.1	34852324	.	G	A	.	.	MAF_INRAE=15.19;MAF_USDA=15.882
NC_035089.1	34852356	.	C	G	.	.	MAF_USDA=1.639
NC_035089.1	34852361	.	C	T	.	.	MAF_USDA=5.738
NC_035089.1	34852398	.	A	T	.	.	MAF_INRAE=35.833;MAF_USDA=30.357
NC_035089.1	34852457	.	A	C	.	.	MAF_INRAE=32.911;MAF_USDA=6.25
NC_035089.1	34852526	.	T	A	.	.	MAF_USDA=5.738
NC_035089.1	34852537	.	A	C	.	.	MAF_USDA=4.098
NC_035089.1	34852618	.	T	C	.	.	MAF_INRAE=15.19;MAF_USDA=13.529
NC_035089.1	34852621	.	G	C	.	.	MAF_INRAE=32.278;MAF_USDA=12.941
NC_035089.1	34852673	.	G	A	.	.	MAF_INRAE=3.333
NC_035089.1	34852706	.	C	T	.	.	MAF_INRAE=46.835;MAF_USDA=18.902
NC_035089.1	34852708	.	G	T	.	.	MAF_INRAE=31.667;MAF_USDA=6.25
NC_035089.1	34852711	.	C	G	.	.	MAF_INRAE=31.667;MAF_USDA=6.25
NC_035089.1	34852851	.	G	A	.	.	MAF_USDA=3.279
NC_035089.1	34852867	.	C	A	.	.	MAF_USDA=8.824
NC_035089.1	34852918	.	G	A	.	.	MAF_USDA=5.738
NC_035089.1	34852923	.	C	A	.	.	MAF_INRAE=15.19;MAF_USDA=12.941
NC_035089.1	34852993	.	G	T	.	.	MAF_USDA=2.083
NC_035089.1	34852995	.	G	C	.	.	MAF_INRAE=14.557;MAF_USDA=13.529
NC_035089.1	34853050	.	A	G	.	.	MAF_INRAE=23.418;MAF_USDA=38.235
NC_035089.1	34853072	.	A	G	.	.	MAF_INRAE=32.278;MAF_USDA=12.353
NC_035089.1	34853080	.	G	A	.	.	MAF_INRAE=32.278;MAF_USDA=12.353
NC_035089.1	34853098	.	A	G	.	.	MAF_INRAE=48.101;MAF_USDA=48.235
NC_035089.1	34853297	.	C	G	.	.	MAF_USDA=9.412
NC_035089.1	34853345	.	C	T	.	.	MAF_INRAE=15.19;MAF_USDA=15.882
NC_035089.1	34853352	.	T	G	.	.	MAF_USDA=2.459
NC_035089.1	34853362	.	G	A	.	.	MAF_INRAE=15.19;MAF_USDA=16.471
NC_035089.1	34853431	.	A	G	.	.	MAF_INRAE=13.333;MAF_USDA=8.824
NC_035089.1	34853457	.	T	C	.	.	MAF_INRAE=4.167;MAF_USDA=6.25
NC_035089.1	34853634	.	C	A	.	.	MAF_USDA=1.639
NC_035089.1	34853653	.	G	A	.	.	MAF_USDA=1.639
NC_035089.1	34853706	.	A	T	.	.	MAF_USDA=3.279
NC_035089.1	34853731	.	G	A	.	.	MAF_INRAE=14.557;MAF_USDA=13.529
NC_035089.1	34853738	.	G	T	.	.	MAF_USDA=1.639
NC_035089.1	34853744	.	A	C	.	.	MAF_USDA=2.459
NC_035089.1	34853769	.	A	G	.	.	MAF_INRAE=6.962;MAF_USDA=15.574
NC_035089.1	34853801	.	A	T	.	.	MAF_INRAE=8.228;MAF_USDA=1.639
NC_035089.1	34853806	.	T	A	.	.	MAF_INRAE=15.19;MAF_USDA=15.294
NC_035089.1	34853859	.	T	C	.	.	MAF_INRAE=37.342;MAF_USDA=32.941
NC_035089.1	34853863	.	T	C	.	.	MAF_INRAE=3.333
NC_035089.1	34853891	.	A	T	.	.	MAF_USDA=8.197
NC_035089.1	34853904	.	T	C	.	.	MAF_USDA=1.639
NC_035089.1	34853927	.	G	T	.	.	MAF_INRAE=15.19;MAF_USDA=14.706
NC_035089.1	34853939	.	C	T	.	.	MAF_USDA=2.083
NC_035089.1	34853949	.	C	T	.	.	MAF_USDA=7.377
NC_035089.1	34854089	.	G	A	.	.	MAF_INRAE=14.167
NC_035089.1	34854208	.	C	T	.	.	MAF_USDA=4.098
NC_035089.1	34854216	.	G	T	.	.	MAF_USDA=3.279
NC_035089.1	34854245	.	A	T	.	.	MAF_INRAE=15.0
NC_035089.1	34854465	.	A	G	.	.	MAF_USDA=4.918
NC_035089.1	34854586	.	A	G	.	.	MAF_USDA=1.639
NC_035089.1	34854824	.	T	C	.	.	MAF_USDA=39.583
NC_035089.1	34854964	.	G	C	.	.	MAF_USDA=18.75
NC_035089.1	34854972	.	T	G	.	.	MAF_USDA=20.833
NC_035089.1	34855001	.	A	G	.	.	MAF_INRAE=6.962;MAF_USDA=17.213
NC_035089.1	34855049	.	C	A	.	.	MAF_INRAE=14.557;MAF_USDA=13.529
NC_035089.1	34855097	.	G	T	.	.	MAF_USDA=1.639
NC_035089.1	34855184	.	T	G	.	.	MAF_INRAE=6.962;MAF_USDA=15.574
NC_035089.1	34855197	.	T	A	.	.	MAF_INRAE=6.962;MAF_USDA=15.574
NC_035089.1	34855218	.	T	C	.	.	MAF_INRAE=34.81;MAF_USDA=15.294
NC_035089.1	34855312	.	T	A	.	.	MAF_USDA=1.639
NC_035089.1	34855337	.	G	A	.	.	MAF_USDA=3.279
NC_035089.1	34855352	.	C	G	.	.	MAF_USDA=2.459
NC_035089.1	34855354	.	A	C	.	.	MAF_USDA=4.918
NC_035089.1	34855403	.	G	A	.	.	MAF_INRAE=21.053;MAF_USDA=6.557
NC_035089.1	34855404	.	G	A	.	.	MAF_USDA=6.557
NC_035089.1	34855448	.	C	T	.	.	MAF_USDA=4.918
NC_035089.1	34855531	.	C	G	.	.	MAF_INRAE=15.789
NC_035089.1	34855544	.	C	T	.	.	MAF_USDA=12.295
NC_035089.1	34855560	.	G	A	.	.	MAF_INRAE=21.053;MAF_USDA=12.295
NC_035089.1	34855760	.	G	C	.	.	MAF_INRAE=15.789
NC_035089.1	34855793	.	G	A	.	.	MAF_INRAE=41.772;MAF_USDA=42.353
NC_035089.1	34855828	.	G	T	.	.	MAF_USDA=3.279
NC_035089.1	34855854	.	C	A	.	.	MAF_INRAE=34.177;MAF_USDA=50.0
NC_035089.1	34855855	.	A	G	.	.	MAF_INRAE=38.608;MAF_USDA=41.765
NC_035089.1	34855902	.	G	A	.	.	MAF_USDA=1.639
NC_035089.1	34855945	.	C	A	.	.	MAF_USDA=4.098
NC_035089.1	34855948	.	A	G	.	.	MAF_INRAE=34.177;MAF_USDA=32.941
NC_035089.1	34855974	.	C	A	.	.	MAF_INRAE=2.5;MAF_USDA=2.459
NC_035089.1	34855975	.	G	A	.	.	MAF_INRAE=3.333
NC_035089.1	34855976	.	C	G	.	.	MAF_INRAE=21.053;MAF_USDA=9.016
NC_035089.1	34855991	.	G	A	.	.	MAF_INRAE=3.333
NC_035089.1	34856017	.	C	T	.	.	MAF_USDA=1.639
NC_035089.1	34856023	.	T	C	.	.	MAF_INRAE=34.81;MAF_USDA=33.529
NC_035089.1	34856024	.	G	A	.	.	MAF_INRAE=35.833;MAF_USDA=34.706
NC_035089.1	34856043	.	G	C	.	.	MAF_INRAE=34.81;MAF_USDA=34.706
NC_035089.1	34856044	.	T	C	.	.	MAF_INRAE=35.833;MAF_USDA=33.529
NC_035089.1	34856060	.	T	G	.	.	MAF_USDA=1.639
NC_035089.1	34856064	.	A	G	.	.	MAF_USDA=1.639
NC_035089.1	34856077	.	A	G	.	.	MAF_USDA=1.639
NC_035089.1	34856141	.	G	A	.	.	MAF_USDA=1.639
NC_035089.1	34856339	.	C	T	.	.	MAF_USDA=3.279
NC_035089.1	34856392	.	A	G	.	.	MAF_INRAE=25.316;MAF_USDA=40.0
NC_035089.1	34856450	.	G	T	.	.	MAF_USDA=12.353
NC_035089.1	34856508	.	C	A	.	.	MAF_INRAE=39.873;MAF_USDA=24.118
NC_035089.1	34856524	.	C	G	.	.	MAF_USDA=1.639
NC_035089.1	34856535	.	T	G	.	.	MAF_INRAE=39.873;MAF_USDA=23.529
NC_035089.1	34856551	.	C	A	.	.	MAF_INRAE=39.873;MAF_USDA=23.529
NC_035089.1	34856574	.	T	G	.	.	MAF_INRAE=44.304;MAF_USDA=37.647
NC_035089.1	34856592	.	A	C	.	.	MAF_USDA=2.459
NC_035089.1	34856618	.	G	A	.	.	MAF_INRAE=44.304;MAF_USDA=37.059
NC_035089.1	34856636	.	A	G	.	.	MAF_USDA=2.459
NC_035089.1	34856697	.	T	G	.	.	MAF_USDA=1.639
NC_035089.1	34856715	.	C	G	.	.	MAF_USDA=4.098
NC_035089.1	34856771	.	G	T	.	.	MAF_USDA=21.765
NC_035089.1	34856843	.	A	T	.	.	MAF_USDA=10.0
NC_035089.1	34857014	.	C	T	.	.	MAF_INRAE=3.333;MAF_USDA=3.279
NC_035089.1	34857040	.	G	T	.	.	MAF_INRAE=34.81;MAF_USDA=37.647
NC_035089.1	34857062	.	C	A	.	.	MAF_INRAE=29.747;MAF_USDA=14.118
NC_035089.1	34857132	.	C	T	.	.	MAF_INRAE=21.053;MAF_USDA=6.557
NC_035089.1	34857287	.	T	C	.	.	MAF_USDA=12.295
NC_035089.1	34857297	.	T	A	.	.	MAF_INRAE=7.595;MAF_USDA=24.118
NC_035089.1	34857312	.	T	C	.	.	MAF_INRAE=15.19;MAF_USDA=13.529
NC_035089.1	34857378	.	C	T	.	.	MAF_INRAE=15.19;MAF_USDA=14.706
NC_035089.1	34857388	.	G	A	.	.	MAF_USDA=1.639
NC_035089.1	34857393	.	C	A	.	.	MAF_USDA=7.647
NC_035089.1	34857573	.	G	A	.	.	MAF_USDA=2.459
NC_035089.1	34857647	.	G	T	.	.	MAF_USDA=1.639
NC_035089.1	34857945	.	A	G	.	.	MAF_INRAE=24.684;MAF_USDA=31.765
NC_035089.1	34857961	.	G	T	.	.	MAF_INRAE=41.772;MAF_USDA=20.588
NC_035089.1	34857997	.	A	C	.	.	MAF_INRAE=13.333;MAF_USDA=12.295
NC_035089.1	34858285	.	C	A	.	.	MAF_USDA=5.738
NC_035089.1	34858320	.	A	T	.	.	MAF_INRAE=13.333;MAF_USDA=13.529
NC_035089.1	34858324	.	T	G	.	.	MAF_INRAE=21.053;MAF_USDA=5.738
NC_035089.1	34858334	.	C	T	.	.	MAF_INRAE=14.167;MAF_USDA=27.083
NC_035089.1	34858412	.	T	G	.	.	MAF_USDA=9.412
NC_035089.1	34858419	.	A	C	.	.	MAF_USDA=2.459
NC_035089.1	34858431	.	A	T	.	.	MAF_USDA=1.639
NC_035089.1	34858558	.	G	A	.	.	MAF_USDA=2.459
NC_035089.1	34858711	.	G	T	.	.	MAF_INRAE=25.316;MAF_USDA=27.647
NC_035089.1	34858724	.	T	A	.	.	MAF_INRAE=25.316;MAF_USDA=28.235
NC_035089.1	34858757	.	G	A	.	.	MAF_USDA=1.639
NC_035089.1	34858796	.	G	T	.	.	MAF_USDA=1.639
NC_035089.1	34858916	.	G	T	.	.	MAF_USDA=4.098
NC_035089.1	34858949	.	A	G	.	.	MAF_INRAE=15.833
NC_035089.1	34858995	.	T	G	.	.	MAF_INRAE=34.81;MAF_USDA=24.118
NC_035089.1	34859019	.	C	G	.	.	MAF_INRAE=25.949;MAF_USDA=22.941
NC_035089.1	34859040	.	G	C	.	.	MAF_USDA=1.639
NC_035089.1	34859043	.	G	A	.	.	MAF_INRAE=4.167
NC_035089.1	34859148	.	A	G	.	.	MAF_USDA=8.235
NC_035089.1	34859196	.	A	G	.	.	MAF_USDA=4.918
NC_035089.1	34859201	.	A	C	.	.	MAF_INRAE=25.316;MAF_USDA=22.353
NC_035089.1	34859211	.	T	G	.	.	MAF_USDA=1.639
NC_035089.1	34859236	.	A	G	.	.	MAF_INRAE=2.532
NC_035089.1	34859269	.	A	G	.	.	MAF_INRAE=39.873;MAF_USDA=20.588
NC_035089.1	34859494	.	G	T	.	.	MAF_USDA=2.353
NC_035089.1	34859578	.	C	A	.	.	MAF_INRAE=25.316;MAF_USDA=22.353
NC_035089.1	34859593	.	C	T	.	.	MAF_INRAE=25.316;MAF_USDA=24.706
NC_035089.1	34859749	.	G	T	.	.	MAF_USDA=4.098
NC_035089.1	34859776	.	T	C	.	.	MAF_USDA=4.098
NC_035089.1	34859980	.	A	C	.	.	MAF_INRAE=24.684;MAF_USDA=22.353
NC_035089.1	34860026	.	G	A	.	.	MAF_INRAE=2.5;MAF_USDA=1.639
NC_035089.1	34860176	.	T	G	.	.	MAF_INRAE=21.053;MAF_USDA=6.557
NC_035089.1	34860183	.	C	T	.	.	MAF_INRAE=25.316;MAF_USDA=22.941
NC_035089.1	34860253	.	A	T	.	.	MAF_USDA=1.639
NC_035089.1	34860265	.	G	T	.	.	MAF_USDA=1.639
NC_035089.1	34860315	.	A	C	.	.	MAF_USDA=1.639
NC_035089.1	34861034	.	T	G	.	.	MAF_USDA=4.098
NC_035089.1	34861043	.	TATTTTGAT	TATTTTGAC	.	.	MAF_USDA=47.917
NC_035089.1	34861051	.	T	C	.	.	MAF_INRAE=35.833;MAF_USDA=40.0
NC_035089.1	34861079	.	C	T	.	.	MAF_INRAE=35.0;MAF_USDA=41.667
NC_035089.1	34861083	.	C	T	.	.	MAF_USDA=8.197
NC_035089.1	34861087	.	G	T	.	.	MAF_USDA=2.459
NC_035089.1	34861089	.	A	G	.	.	MAF_USDA=3.279
NC_035089.1	34861098	.	G	T	.	.	MAF_USDA=7.377
NC_035089.1	34861108	.	G	C	.	.	MAF_USDA=4.918
NC_035089.1	34861110	.	A	C	.	.	MAF_USDA=5.738
NC_035089.1	34861114	.	A	G	.	.	MAF_USDA=6.557
NC_035089.1	34861119	.	A	C	.	.	MAF_INRAE=13.158
NC_035089.1	34861144	.	T	A	.	.	MAF_INRAE=3.333
NC_035089.1	34861145	.	G	T	.	.	MAF_INRAE=3.333
NC_035089.1	34861156	.	T	A	.	.	MAF_USDA=18.75
NC_035089.1	34861174	.	T	G	.	.	MAF_USDA=1.639
NC_035089.1	34861236	.	C	T	.	.	MAF_USDA=1.639
NC_035089.1	34861237	.	A	T	.	.	MAF_USDA=1.639
NC_035089.1	34861287	.	C	T	.	.	MAF_USDA=1.639
NC_035089.1	34861341	.	C	A	.	.	MAF_INRAE=22.152;MAF_USDA=34.706
NC_035089.1	34861374	.	G	A	.	.	MAF_INRAE=44.304;MAF_USDA=44.643
NC_035089.1	34861376	.	A	C	.	.	MAF_USDA=4.167
NC_035089.1	34861400	.	G	A	.	.	MAF_USDA=2.5
NC_035089.1	34861435	.	C	T	.	.	MAF_INRAE=22.152;MAF_USDA=38.824
NC_035089.1	34861462	.	C	A	.	.	MAF_USDA=5.294
NC_035089.1	34861554	.	G	T	.	.	MAF_USDA=4.918
NC_035089.1	34861600	.	G	A	.	.	MAF_USDA=1.176
NC_035089.1	34861615	.	C	T	.	.	MAF_INRAE=15.789;MAF_USDA=38.235
NC_035089.1	34861696	.	C	T	.	.	MAF_INRAE=3.333
NC_035089.1	34861781	.	T	C	.	.	MAF_INRAE=17.089;MAF_USDA=34.706
NC_035089.1	34861931	.	A	C	.	.	MAF_INRAE=2.532;MAF_USDA=1.639
NC_035089.1	34862122	.	T	C	.	.	MAF_USDA=1.639
NC_035089.1	34862160	.	G	C	.	.	MAF_INRAE=20.0;MAF_USDA=6.25
NC_035089.1	34862250	.	A	C	.	.	MAF_USDA=1.765
NC_035089.1	34862347	.	G	A	.	.	MAF_USDA=9.412
NC_035089.1	34862360	.	G	T	.	.	MAF_USDA=1.639
NC_035089.1	34862451	.	G	T	.	.	MAF_USDA=5.882
NC_035089.1	34862661	.	G	A	.	.	MAF_INRAE=15.833
NC_035089.1	34862845	.	A	G	.	.	MAF_INRAE=30.0;MAF_USDA=47.917
NC_035089.1	34862857	.	T	C	.	.	MAF_USDA=18.75
NC_035089.1	34862860	.	A	T	.	.	MAF_INRAE=5.263
NC_035089.1	34862866	.	T	C	.	.	MAF_INRAE=21.053
NC_035089.1	34862924	.	G	A	.	.	MAF_INRAE=17.089;MAF_USDA=16.471
NC_035089.1	34862979	.	A	G	.	.	MAF_USDA=4.098
NC_035089.1	34862996	.	C	T	.	.	MAF_USDA=4.098
NC_035089.1	34862997	.	T	C	.	.	MAF_USDA=4.098
NC_035089.1	34863000	.	A	G	.	.	MAF_INRAE=22.152;MAF_USDA=19.412
NC_035089.1	34863021	.	A	C	.	.	MAF_USDA=4.098
NC_035089.1	34863132	.	G	A	.	.	MAF_INRAE=12.5;MAF_USDA=6.25
NC_035089.1	34863134	.	C	T	.	.	MAF_INRAE=12.5;MAF_USDA=6.25
NC_035089.1	34863136	.	A	T	.	.	MAF_INRAE=12.5;MAF_USDA=6.25
NC_035089.1	34863138	.	A	T	.	.	MAF_INRAE=12.5;MAF_USDA=6.25
NC_035089.1	34863140	.	G	T	.	.	MAF_INRAE=12.5;MAF_USDA=6.25
NC_035089.1	34863149	.	T	C	.	.	MAF_INRAE=8.228;MAF_USDA=1.639
NC_035089.1	34863312	.	T	A	.	.	MAF_INRAE=29.747;MAF_USDA=32.941
NC_035089.1	34863330	.	T	A	.	.	MAF_INRAE=39.241;MAF_USDA=45.294
NC_035089.1	34863333	.	A	G	.	.	MAF_USDA=9.836
NC_035089.1	34863363	.	G	C	.	.	MAF_USDA=1.639
NC_035089.1	34863428	.	T	A	.	.	MAF_INRAE=2.5
NC_035089.1	34863431	.	A	T	.	.	MAF_USDA=12.5
NC_035089.1	34863476	.	A	C	.	.	MAF_INRAE=12.025;MAF_USDA=2.941
NC_035089.1	34863516	.	G	A	.	.	MAF_USDA=2.459
NC_035089.1	34863581	.	A	G	.	.	MAF_USDA=2.459
NC_035089.1	34863614	.	G	A	.	.	MAF_INRAE=27.215;MAF_USDA=31.765
NC_035089.1	34863625	.	C	T	.	.	MAF_USDA=1.639
NC_035089.1	34863653	.	T	C	.	.	MAF_INRAE=25.316;MAF_USDA=10.588
NC_035089.1	34863757	.	A	G	.	.	MAF_INRAE=18.333;MAF_USDA=4.098
NC_035089.1	34863836	.	A	G	.	.	MAF_INRAE=13.333
NC_035089.1	34863868	.	G	T	.	.	MAF_USDA=1.639
NC_035089.1	34863905	.	A	G	.	.	MAF_USDA=7.377
NC_035089.1	34863938	.	A	T	.	.	MAF_USDA=3.279
NC_035089.1	34863960	.	A	G	.	.	MAF_INRAE=19.167;MAF_USDA=16.393
NC_035089.1	34864065	.	A	T	.	.	MAF_INRAE=31.667;MAF_USDA=25.294
NC_035089.1	34864138	.	C	A	.	.	MAF_USDA=1.639
NC_035089.1	34864167	.	G	T	.	.	MAF_USDA=2.459
NC_035089.1	34864191	.	C	T	.	.	MAF_USDA=2.459
NC_035089.1	34864221	.	G	A	.	.	MAF_USDA=1.639
NC_035089.1	34864226	.	G	A	.	.	MAF_USDA=1.639
NC_035089.1	34864422	.	C	A	.	.	MAF_INRAE=30.833
NC_035089.1	34864525	.	G	T	.	.	MAF_INRAE=30.833;MAF_USDA=27.647
NC_035089.1	34864529	.	T	G	.	.	MAF_INRAE=30.833;MAF_USDA=30.0
NC_035089.1	34864531	.	A	C	.	.	MAF_INRAE=15.0
NC_035089.1	34864534	.	A	T	.	.	MAF_INRAE=17.5;MAF_USDA=9.016
NC_035089.1	34864535	.	A	T	.	.	MAF_INRAE=17.5;MAF_USDA=9.016
NC_035089.1	34864546	.	T	C	.	.	MAF_INRAE=34.177;MAF_USDA=33.529
NC_035089.1	34864600	.	A	G	.	.	MAF_INRAE=31.667;MAF_USDA=27.647
NC_035089.1	34864634	.	C	A	.	.	MAF_INRAE=30.833;MAF_USDA=26.471
NC_035089.1	34864661	.	C	T	.	.	MAF_INRAE=30.833;MAF_USDA=25.882
NC_035089.1	34864667	.	G	T	.	.	MAF_USDA=1.639
NC_035089.1	34864693	.	T	A	.	.	MAF_USDA=35.417
NC_035089.1	34864834	.	A	C	.	.	MAF_INRAE=30.0;MAF_USDA=26.471
NC_035089.1	34864874	.	G	A	.	.	MAF_INRAE=31.667;MAF_USDA=24.706
NC_035089.1	34864879	.	G	A	.	.	MAF_USDA=1.639
NC_035089.1	34864956	.	G	A	.	.	MAF_INRAE=13.924;MAF_USDA=8.235
NC_035089.1	34864999	.	C	T	.	.	MAF_INRAE=18.333;MAF_USDA=5.738
NC_035089.1	34865021	.	G	C	.	.	MAF_INRAE=30.833;MAF_USDA=22.353
NC_035089.1	34865099	.	T	C	.	.	MAF_USDA=1.639
NC_035089.1	34865102	.	G	A	.	.	MAF_INRAE=31.667;MAF_USDA=23.529
NC_035089.1	34865399	.	G	A	.	.	MAF_INRAE=30.0;MAF_USDA=24.118
NC_035089.1	34865411	.	C	T	.	.	MAF_INRAE=31.013;MAF_USDA=16.471
NC_035089.1	34865536	.	G	A	.	.	MAF_INRAE=13.333;MAF_USDA=4.118
NC_035089.1	34865543	.	A	G	.	.	MAF_USDA=1.176
NC_035089.1	34865553	.	G	A	.	.	MAF_USDA=2.083
NC_035089.1	34865649	.	C	G	.	.	MAF_USDA=11.667
NC_035089.1	34865682	.	G	T	.	.	MAF_USDA=1.639
NC_035089.1	34865706	.	C	A	.	.	MAF_USDA=12.5
NC_035089.1	34865755	.	C	A	.	.	MAF_INRAE=15.823;MAF_USDA=34.706
NC_035089.1	34865777	.	C	T	.	.	MAF_INRAE=13.291;MAF_USDA=23.529
NC_035089.1	34865786	.	G	A	.	.	MAF_INRAE=15.823;MAF_USDA=26.471
NC_035089.1	34865813	.	G	A	.	.	MAF_INRAE=3.333
NC_035089.1	34865829	.	A	G	.	.	MAF_USDA=2.459
NC_035089.1	34865901	.	C	G	.	.	MAF_INRAE=22.152;MAF_USDA=34.706
NC_035089.1	34865909	.	C	G	.	.	MAF_USDA=1.639
NC_035089.1	34865935	.	G	T	.	.	MAF_INRAE=3.333
NC_035089.1	34865985	.	T	A	.	.	MAF_INRAE=16.667
NC_035089.1	34865988	.	A	T	.	.	MAF_INRAE=5.263
NC_035089.1	34866009	.	C	T	.	.	MAF_INRAE=15.789;MAF_USDA=27.083
NC_035089.1	34866031	.	G	A	.	.	MAF_INRAE=13.924;MAF_USDA=8.824
NC_035089.1	34866072	.	C	A	.	.	MAF_INRAE=44.304;MAF_USDA=28.235
NC_035089.1	34866074	.	A	C	.	.	MAF_INRAE=46.667;MAF_USDA=28.235
NC_035089.1	34866117	.	A	G	.	.	MAF_INRAE=14.167;MAF_USDA=25.882
NC_035089.1	34866164	.	C	A	.	.	MAF_USDA=4.918
NC_035089.1	34866181	.	A	C	.	.	MAF_USDA=1.639
NC_035089.1	34866213	.	C	G	.	.	MAF_INRAE=15.789;MAF_USDA=8.333
NC_035089.1	34866230	.	T	A	.	.	MAF_USDA=4.918
NC_035089.1	34866237	.	C	T	.	.	MAF_INRAE=4.167;MAF_USDA=14.583
NC_035089.1	34866240	.	A	G	.	.	MAF_INRAE=23.418;MAF_USDA=24.706
NC_035089.1	34866248	.	C	A	.	.	MAF_INRAE=30.38;MAF_USDA=12.353
NC_035089.1	34866249	.	C	T	.	.	MAF_INRAE=15.789
NC_035089.1	34866259	.	A	G	.	.	MAF_INRAE=18.354;MAF_USDA=18.824
NC_035089.1	34866272	.	G	A	.	.	MAF_USDA=2.459
NC_035089.1	34866285	.	C	A	.	.	MAF_INRAE=20.886;MAF_USDA=22.353
NC_035089.1	34866291	.	T	C	.	.	MAF_INRAE=15.789;MAF_USDA=6.25
NC_035089.1	34866311	.	G	A	.	.	MAF_INRAE=18.333;MAF_USDA=13.115
NC_035089.1	34866317	.	G	A	.	.	MAF_INRAE=15.789;MAF_USDA=8.333
NC_035089.1	34866347	.	A	G	.	.	MAF_INRAE=34.177;MAF_USDA=48.824
NC_035089.1	34866359	.	G	T	.	.	MAF_INRAE=18.354;MAF_USDA=28.824
NC_035089.1	34866364	.	G	A	.	.	MAF_INRAE=23.418;MAF_USDA=33.529
NC_035089.1	34866402	.	C	T	.	.	MAF_INRAE=18.354;MAF_USDA=4.217
NC_035089.1	34866419	.	A	C	.	.	MAF_INRAE=15.789;MAF_USDA=6.25
NC_035089.1	34866430	.	G	A	.	.	MAF_INRAE=17.5;MAF_USDA=2.083
NC_035089.1	34866461	.	A	C	.	.	MAF_USDA=1.639
NC_035089.1	34866553	.	C	T	.	.	MAF_INRAE=4.167;MAF_USDA=12.5
NC_035089.1	34866703	.	G	A	.	.	MAF_INRAE=17.722;MAF_USDA=23.529
NC_035089.1	34866869	.	C	T	.	.	MAF_INRAE=12.658;MAF_USDA=4.118
NC_035089.1	34866972	.	A	T	.	.	MAF_INRAE=26.582;MAF_USDA=14.706
NC_035089.1	34867025	.	G	A	.	.	MAF_INRAE=18.333;MAF_USDA=15.574
NC_035089.1	34867052	.	A	G	.	.	MAF_USDA=1.639
NC_035089.1	34867190	.	A	G	.	.	MAF_INRAE=12.658;MAF_USDA=3.571
NC_035089.1	34867249	.	A	G	.	.	MAF_INRAE=25.316;MAF_USDA=12.5
NC_035089.1	34867281	.	C	A	.	.	MAF_INRAE=25.0
NC_035089.1	34867282	.	A	C	.	.	MAF_INRAE=25.0
NC_035089.1	34867287	.	T	C	.	.	MAF_USDA=18.75
NC_035089.1	34867308	.	T	C	.	.	MAF_USDA=17.857
NC_035089.1	34867312	.	A	G	.	.	MAF_INRAE=25.316;MAF_USDA=11.905
NC_035089.1	34867338	.	A	G	.	.	MAF_USDA=1.639
NC_035089.1	34867342	.	T	C	.	.	MAF_USDA=2.083
NC_035089.1	34867396	.	G	A	.	.	MAF_USDA=3.333
NC_035089.1	34867409	.	G	A	.	.	MAF_USDA=17.857
NC_035089.1	34867490	.	T	G	.	.	MAF_INRAE=15.789
NC_035089.1	34867493	.	TCAT	TCAC	.	.	MAF_USDA=6.25
NC_035089.1	34867626	.	T	C	.	.	MAF_USDA=18.452
NC_035089.1	34867647	.	C	T	.	.	MAF_USDA=2.5
NC_035089.1	34867656	.	G	T	.	.	MAF_USDA=1.639
NC_035089.1	34867671	.	C	G	.	.	MAF_USDA=1.639
NC_035089.1	34867741	.	T	A	.	.	MAF_INRAE=12.658;MAF_USDA=3.529
NC_035089.1	34867742	.	A	T	.	.	MAF_INRAE=9.167;MAF_USDA=3.529
NC_035089.1	34867762	.	A	C	.	.	MAF_USDA=3.279
NC_035089.1	34867768	.	C	A	.	.	MAF_INRAE=46.203;MAF_USDA=27.647
NC_035089.1	34867771	.	G	T	.	.	MAF_USDA=2.459
NC_035089.1	34867837	.	G	A	.	.	MAF_INRAE=16.667;MAF_USDA=9.016
NC_035089.1	34867839	.	G	T	.	.	MAF_INRAE=35.443;MAF_USDA=45.882
NC_035089.1	34867865	.	G	T	.	.	MAF_USDA=18.824
NC_035089.1	34867871	.	C	A	.	.	MAF_USDA=12.5
NC_035089.1	34867881	.	G	A	.	.	MAF_INRAE=24.051;MAF_USDA=41.765
NC_035089.1	34867955	.	G	T	.	.	MAF_INRAE=12.658;MAF_USDA=4.118
NC_035089.1	34867971	.	T	G	.	.	MAF_USDA=1.639
NC_035089.1	34867974	.	G	A	.	.	MAF_USDA=1.639
NC_035089.1	34868042	.	A	G	.	.	MAF_INRAE=18.333;MAF_USDA=13.934
NC_035089.1	34868055	.	T	G	.	.	MAF_INRAE=12.658;MAF_USDA=4.167
NC_035089.1	34868068	.	G	A	.	.	MAF_INRAE=29.114;MAF_USDA=17.647
NC_035089.1	34868070	.	G	A	.	.	MAF_INRAE=13.333
NC_035089.1	34868072	.	A	C	.	.	MAF_INRAE=28.333;MAF_USDA=17.647
NC_035089.1	34868075	.	G	T	.	.	MAF_INRAE=28.333;MAF_USDA=17.647
NC_035089.1	34868224	.	A	C	.	.	MAF_INRAE=14.557;MAF_USDA=7.059
NC_035089.1	34868255	.	ATTTTTTTTT	ATTTTTTTTG	.	.	MAF_USDA=43.75
NC_035089.1	34868261	.	T	G	.	.	MAF_INRAE=9.167
NC_035089.1	34868264	.	T	G	.	.	MAF_INRAE=41.667
NC_035089.1	34868334	.	C	A	.	.	MAF_USDA=2.459
NC_035089.1	34868345	.	G	A	.	.	MAF_USDA=1.639
NC_035089.1	34868377	.	C	T	.	.	MAF_USDA=4.167
NC_035089.1	34868422	.	A	C	.	.	MAF_USDA=1.695
NC_035089.1	34868471	.	G	T	.	.	MAF_USDA=1.639
NC_035089.1	34868571	.	A	C	.	.	MAF_INRAE=36.076;MAF_USDA=25.294
NC_035089.1	34868616	.	C	A	.	.	MAF_INRAE=13.333;MAF_USDA=5.294
NC_035089.1	34868744	.	G	A	.	.	MAF_INRAE=17.089;MAF_USDA=11.475
NC_035089.1	34868750	.	T	G	.	.	MAF_USDA=2.459
NC_035089.1	34868762	.	G	T	.	.	MAF_INRAE=13.291;MAF_USDA=6.471
NC_035089.1	34868766	.	G	T	.	.	MAF_INRAE=50.0;MAF_USDA=32.353
NC_035089.1	34868844	.	C	A	.	.	MAF_USDA=2.459
NC_035089.1	34868858	.	C	T	.	.	MAF_USDA=1.639
NC_035089.1	34868970	.	T	A	.	.	MAF_USDA=1.639
NC_035089.1	34868992	.	T	A	.	.	MAF_USDA=2.459
NC_035089.1	34869005	.	G	T	.	.	MAF_INRAE=49.367;MAF_USDA=28.235
NC_035089.1	34869031	.	G	T	.	.	MAF_INRAE=46.835;MAF_USDA=30.0
NC_035089.1	34869154	.	T	C	.	.	MAF_USDA=3.333
NC_035089.1	34869170	.	A	T	.	.	MAF_INRAE=5.263
NC_035089.1	34869238	.	C	T	.	.	MAF_INRAE=15.789;MAF_USDA=6.667
NC_035089.1	34869292	.	A	G	.	.	MAF_USDA=2.5
NC_035089.1	34869392	.	G	C	.	.	MAF_INRAE=48.734;MAF_USDA=39.286
NC_035089.1	34869478	.	C	T	.	.	MAF_INRAE=14.167;MAF_USDA=10.0
NC_035089.1	34869528	.	G	C	.	.	MAF_INRAE=1.667;MAF_USDA=27.083
NC_035089.1	34869531	.	G	C	.	.	MAF_INRAE=1.667;MAF_USDA=31.25
NC_035089.1	34869562	.	G	A	.	.	MAF_INRAE=22.5
NC_035089.1	34869566	.	A	C	.	.	MAF_INRAE=22.5
NC_035089.1	34869576	.	A	G	.	.	MAF_INRAE=42.5
NC_035089.1	34869587	.	G	T	.	.	MAF_INRAE=27.5
NC_035089.1	34869593	.	C	T	.	.	MAF_INRAE=30.0
NC_035089.1	34869595	.	C	A	.	.	MAF_INRAE=31.667
NC_035089.1	34869617	.	A	T	.	.	MAF_INRAE=32.5
NC_035089.1	34869619	.	C	A	.	.	MAF_INRAE=32.5
NC_035089.1	34869663	.	T	C	.	.	MAF_INRAE=39.167
NC_035089.1	34869666	.	G	C	.	.	MAF_INRAE=39.167
NC_035089.1	34869689	.	T	A	.	.	MAF_INRAE=26.667
NC_035089.1	34869738	.	T	C	.	.	MAF_INRAE=31.667
NC_035089.1	34869743	.	T	C	.	.	MAF_INRAE=32.5
NC_035089.1	34869761	.	A	C	.	.	MAF_INRAE=35.0
NC_035089.1	34869770	.	G	A	.	.	MAF_INRAE=35.0
NC_035089.1	34869776	.	G	A	.	.	MAF_INRAE=35.833
NC_035089.1	34869786	.	T	C	.	.	MAF_INRAE=1.667
NC_035089.1	34869794	.	G	A	.	.	MAF_INRAE=15.0
NC_035089.1	34869817	.	A	T	.	.	MAF_INRAE=35.0
NC_035089.1	34869823	.	T	C	.	.	MAF_INRAE=33.333
NC_035089.1	34869824	.	T	C	.	.	MAF_INRAE=33.333
NC_035089.1	34869831	.	G	A	.	.	MAF_INRAE=15.0;MAF_USDA=5.738
NC_035089.1	34869838	.	C	A	.	.	MAF_INRAE=34.167
NC_035089.1	34869840	.	T	C	.	.	MAF_INRAE=34.167
NC_035089.1	34869861	.	T	C	.	.	MAF_INRAE=30.0
NC_035089.1	34869869	.	T	C	.	.	MAF_INRAE=30.0
NC_035089.1	34869875	.	G	A	.	.	MAF_INRAE=28.333
NC_035089.1	34869886	.	G	T	.	.	MAF_INRAE=24.167
NC_035089.1	34869896	.	G	A	.	.	MAF_INRAE=20.0
NC_035089.1	34869905	.	T	C	.	.	MAF_USDA=4.918
NC_035089.1	34869911	.	T	C	.	.	MAF_INRAE=23.333;MAF_USDA=14.706
NC_035089.1	34869912	.	G	A	.	.	MAF_INRAE=10.833
NC_035089.1	34869917	.	T	C	.	.	MAF_INRAE=1.667
NC_035089.1	34870046	.	T	A	.	.	MAF_USDA=1.639
NC_035089.1	34870105	.	A	T	.	.	MAF_USDA=1.639
NC_035089.1	34870110	.	A	G	.	.	MAF_USDA=16.471
NC_035089.1	34871796	.	T	C	.	.	MAF_USDA=27.273
NC_035089.1	34871865	.	A	C	.	.	MAF_USDA=43.478
NC_035089.1	34871879	.	C	T	.	.	MAF_USDA=39.13
NC_035089.1	34872008	.	A	C	.	.	MAF_USDA=1.639
NC_035089.1	34872015	.	G	T	.	.	MAF_USDA=48.235
NC_035089.1	34872038	.	G	A	.	.	MAF_INRAE=5.263
NC_035089.1	34872136	.	G	T	.	.	MAF_USDA=2.459
NC_035089.1	34872163	.	A	G	.	.	MAF_INRAE=20.0;MAF_USDA=6.25
NC_035089.1	34872167	.	C	T	.	.	MAF_USDA=4.098
NC_035089.1	34872168	.	G	A	.	.	MAF_USDA=1.639
NC_035089.1	34872258	.	C	A	.	.	MAF_INRAE=35.443;MAF_USDA=16.471
NC_035089.1	34872286	.	G	C	.	.	MAF_INRAE=13.333;MAF_USDA=8.197
NC_035089.1	34872305	.	T	C	.	.	MAF_INRAE=17.089;MAF_USDA=31.25
NC_035089.1	34872332	.	T	C	.	.	MAF_INRAE=30.38;MAF_USDA=19.412
NC_035089.1	34872380	.	G	A	.	.	MAF_INRAE=3.333;MAF_USDA=2.459
NC_035089.1	34872563	.	G	A	.	.	MAF_INRAE=12.5;MAF_USDA=3.571
NC_035089.1	34872567	.	G	T	.	.	MAF_USDA=3.333
NC_035089.1	34872572	.	T	A	.	.	MAF_INRAE=37.975;MAF_USDA=39.286
NC_035089.1	34872596	.	T	A	.	.	MAF_INRAE=2.532;MAF_USDA=4.167
NC_035089.1	34872666	.	C	T	.	.	MAF_USDA=2.459
NC_035089.1	34872744	.	G	A	.	.	MAF_INRAE=3.333;MAF_USDA=4.098
NC_035089.1	34872750	.	T	C	.	.	MAF_USDA=5.294
NC_035089.1	34872786	.	C	T	.	.	MAF_INRAE=2.532;MAF_USDA=3.279
NC_035089.1	34872813	.	G	A	.	.	MAF_INRAE=10.759;MAF_USDA=4.706
NC_035089.1	34872826	.	A	G	.	.	MAF_INRAE=5.263
NC_035089.1	34872901	.	T	C	.	.	MAF_USDA=2.459
NC_035089.1	34872920	.	G	A	.	.	MAF_USDA=4.098
NC_035089.1	34872995	.	T	G	.	.	MAF_INRAE=5.696;MAF_USDA=6.667
NC_035089.1	34873042	.	T	A	.	.	MAF_USDA=3.279
NC_035089.1	34873055	.	C	A	.	.	MAF_INRAE=41.772;MAF_USDA=35.882
NC_035089.1	34873207	.	T	C	.	.	MAF_INRAE=13.333;MAF_USDA=4.762
NC_035089.1	34873208	.	G	T	.	.	MAF_INRAE=13.333;MAF_USDA=5.833
NC_035089.1	34873273	.	G	C	.	.	MAF_USDA=26.471
NC_035089.1	34873335	.	G	A	.	.	MAF_INRAE=11.392;MAF_USDA=2.941
NC_035089.1	34873349	.	C	A	.	.	MAF_USDA=2.353
NC_035089.1	34873355	.	T	G	.	.	MAF_USDA=2.459
NC_035089.1	34873374	.	T	A	.	.	MAF_USDA=3.279
NC_035089.1	34873408	.	C	A	.	.	MAF_INRAE=41.139;MAF_USDA=45.882
NC_035089.1	34873448	.	C	T	.	.	MAF_INRAE=41.139;MAF_USDA=35.882
NC_035089.1	34873481	.	G	A	.	.	MAF_INRAE=3.333;MAF_USDA=1.639
NC_035089.1	34873503	.	T	G	.	.	MAF_INRAE=5.263
NC_035089.1	34873524	.	T	C	.	.	MAF_INRAE=41.139;MAF_USDA=46.471
NC_035089.1	34873550	.	T	G	.	.	MAF_INRAE=31.646;MAF_USDA=13.529
NC_035089.1	34873552	.	A	C	.	.	MAF_INRAE=13.333;MAF_USDA=5.738
NC_035089.1	34873585	.	A	T	.	.	MAF_INRAE=31.646;MAF_USDA=18.235
NC_035089.1	34873617	.	C	A	.	.	MAF_USDA=14.754
NC_035089.1	34873625	.	C	T	.	.	MAF_INRAE=16.667;MAF_USDA=16.471
NC_035089.1	34873637	.	T	G	.	.	MAF_INRAE=41.139;MAF_USDA=34.706
NC_035089.1	34873654	.	A	T	.	.	MAF_INRAE=6.329;MAF_USDA=6.557
NC_035089.1	34873681	.	A	C	.	.	MAF_INRAE=2.532;MAF_USDA=3.279
NC_035089.1	34873683	.	C	G	.	.	MAF_USDA=2.459
NC_035089.1	34873693	.	C	T	.	.	MAF_USDA=2.941
NC_035089.1	34873696	.	A	T	.	.	MAF_INRAE=15.789;MAF_USDA=6.25
NC_035089.1	34873747	.	G	A	.	.	MAF_USDA=3.279
NC_035089.1	34873800	.	A	C	.	.	MAF_INRAE=13.333;MAF_USDA=5.738
NC_035089.1	34873825	.	C	G	.	.	MAF_INRAE=15.789;MAF_USDA=1.639
NC_035089.1	34873849	.	G	A	.	.	MAF_USDA=2.083
NC_035089.1	34873865	.	G	T	.	.	MAF_USDA=3.279
NC_035089.1	34873909	.	G	A	.	.	MAF_USDA=2.459
NC_035089.1	34874010	.	A	C	.	.	MAF_INRAE=15.789;MAF_USDA=6.25
NC_035089.1	34874135	.	G	A	.	.	MAF_USDA=1.639
NC_035089.1	34874173	.	T	G	.	.	MAF_INRAE=5.263
NC_035089.1	34874195	.	C	T	.	.	MAF_USDA=12.5
NC_035089.1	34874203	.	T	A	.	.	MAF_INRAE=14.167;MAF_USDA=9.412
NC_035089.1	34874294	.	T	A	.	.	MAF_USDA=4.167
NC_035089.1	34874330	.	C	T	.	.	MAF_USDA=2.353
NC_035089.1	34874377	.	A	T	.	.	MAF_USDA=3.279
NC_035089.1	34874401	.	A	T	.	.	MAF_INRAE=13.333;MAF_USDA=9.412
NC_035089.1	34874437	.	T	A	.	.	MAF_INRAE=24.684;MAF_USDA=27.083
NC_035089.1	34874440	.	T	G	.	.	MAF_INRAE=49.167;MAF_USDA=39.583
NC_035089.1	34874581	.	G	A	.	.	MAF_INRAE=2.5;MAF_USDA=1.639
NC_035089.1	34874588	.	C	A	.	.	MAF_INRAE=3.333
NC_035089.1	34874590	.	G	A	.	.	MAF_USDA=1.667
NC_035089.1	34874610	.	T	G	.	.	MAF_USDA=2.5
NC_035089.1	34874644	.	G	T	.	.	MAF_INRAE=4.167
NC_035089.1	34874687	.	T	A	.	.	MAF_INRAE=32.911;MAF_USDA=17.647
NC_035089.1	34874695	.	T	A	.	.	MAF_USDA=3.279
NC_035089.1	34874719	.	G	A	.	.	MAF_USDA=1.639
NC_035089.1	34874720	.	G	A	.	.	MAF_USDA=2.459
NC_035089.1	34874752	.	A	T	.	.	MAF_INRAE=30.38;MAF_USDA=18.824
NC_035089.1	34874787	.	T	C	.	.	MAF_USDA=9.016
NC_035089.1	34874797	.	A	G	.	.	MAF_INRAE=31.013;MAF_USDA=18.824
NC_035089.1	34874883	.	G	T	.	.	MAF_INRAE=43.671;MAF_USDA=49.412
NC_035089.1	34874929	.	A	G	.	.	MAF_INRAE=36.842
NC_035089.1	34874947	.	C	T	.	.	MAF_INRAE=37.342;MAF_USDA=38.235
NC_035089.1	34874951	.	T	G	.	.	MAF_INRAE=3.333;MAF_USDA=17.213
NC_035089.1	34875006	.	C	A	.	.	MAF_USDA=4.918
NC_035089.1	34875029	.	G	C	.	.	MAF_USDA=5.738
NC_035089.1	34875040	.	C	G	.	.	MAF_INRAE=15.789;MAF_USDA=1.639
NC_035089.1	34875042	.	C	A	.	.	MAF_INRAE=45.833;MAF_USDA=30.588
NC_035089.1	34875050	.	G	A	.	.	MAF_INRAE=3.333
NC_035089.1	34875089	.	G	T	.	.	MAF_INRAE=13.924;MAF_USDA=40.588
NC_035089.1	34875131	.	C	A	.	.	MAF_USDA=1.639
NC_035089.1	34875145	.	G	T	.	.	MAF_USDA=7.377
NC_035089.1	34875157	.	G	A	.	.	MAF_INRAE=4.167
NC_035089.1	34875234	.	T	G	.	.	MAF_INRAE=12.658;MAF_USDA=37.647
NC_035089.1	34875284	.	A	C	.	.	MAF_USDA=1.639
NC_035089.1	34875290	.	G	A	.	.	MAF_INRAE=5.263;MAF_USDA=36.471
NC_035089.1	34875302	.	G	T	.	.	MAF_INRAE=5.263;MAF_USDA=5.738
NC_035089.1	34875325	.	G	A	.	.	MAF_USDA=1.639
NC_035089.1	34875347	.	T	C	.	.	MAF_USDA=3.279
NC_035089.1	34875397	.	C	A	.	.	MAF_USDA=2.459
NC_035089.1	34875413	.	A	G	.	.	MAF_USDA=1.639
NC_035089.1	34875504	.	G	A	.	.	MAF_USDA=25.0
NC_035089.1	34875541	.	C	T	.	.	MAF_USDA=20.833
NC_035089.1	34875576	.	C	A	.	.	MAF_INRAE=2.5
NC_035089.1	34875670	.	A	G	.	.	MAF_USDA=33.333
NC_035089.1	34875722	.	T	A	.	.	MAF_USDA=3.279
NC_035089.1	34875836	.	C	T	.	.	MAF_INRAE=15.789;MAF_USDA=6.25
NC_035089.1	34875890	.	C	T	.	.	MAF_USDA=1.639
NC_035089.1	34875902	.	T	C	.	.	MAF_USDA=1.639
NC_035089.1	34875903	.	G	A	.	.	MAF_INRAE=4.167
NC_035089.1	34875967	.	G	T	.	.	MAF_INRAE=15.789
NC_035089.1	34876027	.	C	A	.	.	MAF_INRAE=18.987;MAF_USDA=15.294
NC_035089.1	34876038	.	T	C	.	.	MAF_USDA=2.459
NC_035089.1	34876112	.	T	C	.	.	MAF_INRAE=43.671;MAF_USDA=44.706
NC_035089.1	34876178	.	C	A	.	.	MAF_INRAE=3.333
NC_035089.1	34876183	.	G	A	.	.	MAF_INRAE=18.354;MAF_USDA=25.0
NC_035089.1	34876274	.	A	T	.	.	MAF_INRAE=5.263;MAF_USDA=21.311
NC_035089.1	34876445	.	G	A	.	.	MAF_USDA=3.279
NC_035089.1	34876524	.	G	A	.	.	MAF_INRAE=28.481;MAF_USDA=14.118
NC_035089.1	34876618	.	C	T	.	.	MAF_INRAE=28.481;MAF_USDA=14.118
NC_035089.1	34876630	.	T	A	.	.	MAF_INRAE=28.481;MAF_USDA=18.235
NC_035089.1	34876635	.	A	C	.	.	MAF_INRAE=5.263;MAF_USDA=14.754
NC_035089.1	34876682	.	G	A	.	.	MAF_USDA=4.167
NC_035089.1	34876727	.	T	C	.	.	MAF_USDA=2.083
NC_035089.1	34876801	.	C	T	.	.	MAF_INRAE=15.0;MAF_USDA=11.905
NC_035089.1	34876808	.	G	A	.	.	MAF_INRAE=25.316;MAF_USDA=16.071
NC_035089.1	34876917	.	G	A	.	.	MAF_INRAE=17.722;MAF_USDA=10.0
NC_035089.1	34876968	.	A	G	.	.	MAF_INRAE=26.582;MAF_USDA=42.353
NC_035089.1	34876991	.	C	A	.	.	MAF_USDA=2.459
NC_035089.1	34877010	.	T	C	.	.	MAF_USDA=1.639
NC_035089.1	34877057	.	G	T	.	.	MAF_USDA=7.647
NC_035089.1	34877059	.	A	T	.	.	MAF_INRAE=3.333
NC_035089.1	34877064	.	C	T	.	.	MAF_USDA=10.588
NC_035089.1	34877074	.	C	T	.	.	MAF_INRAE=15.19;MAF_USDA=12.353
NC_035089.1	34877247	.	T	A	.	.	MAF_INRAE=11.392;MAF_USDA=21.765
NC_035089.1	34877277	.	T	C	.	.	MAF_USDA=1.639
NC_035089.1	34877278	.	G	T	.	.	MAF_USDA=1.639
NC_035089.1	34877290	.	C	T	.	.	MAF_USDA=1.639
NC_035089.1	34877432	.	A	T	.	.	MAF_USDA=7.647
NC_035089.1	34877508	.	G	A	.	.	MAF_INRAE=13.924;MAF_USDA=44.118
NC_035089.1	34877541	.	G	T	.	.	MAF_INRAE=18.354;MAF_USDA=12.941
NC_035089.1	34877567	.	C	G	.	.	MAF_USDA=1.639
NC_035089.1	34877585	.	T	C	.	.	MAF_USDA=1.176
NC_035089.1	34877639	.	A	T	.	.	MAF_INRAE=13.924;MAF_USDA=47.647
NC_035089.1	34877663	.	T	C	.	.	MAF_USDA=1.639
NC_035089.1	34877675	.	C	T	.	.	MAF_INRAE=18.354;MAF_USDA=13.529
NC_035089.1	34877722	.	A	T	.	.	MAF_INRAE=15.833;MAF_USDA=1.176
NC_035089.1	34877738	.	C	T	.	.	MAF_INRAE=48.734;MAF_USDA=31.176
NC_035089.1	34877744	.	G	A	.	.	MAF_USDA=2.459
NC_035089.1	34877856	.	A	G	.	.	MAF_USDA=12.353
NC_035089.1	34877872	.	G	A	.	.	MAF_USDA=12.5
NC_035089.1	34877934	.	T	C	.	.	MAF_USDA=12.941
NC_035089.1	34877943	.	G	A	.	.	MAF_USDA=2.459
NC_035089.1	34877988	.	G	A	.	.	MAF_INRAE=18.354;MAF_USDA=24.706
NC_035089.1	34878152	.	A	G	.	.	MAF_USDA=30.588
NC_035089.1	34878233	.	T	C	.	.	MAF_USDA=12.5
NC_035089.1	34878750	.	C	T	.	.	MAF_USDA=5.0
NC_035089.1	34878843	.	A	G	.	.	MAF_USDA=1.695
NC_035089.1	34878941	.	T	C	.	.	MAF_USDA=2.459
NC_035089.1	34878978	.	G	T	.	.	MAF_INRAE=12.5;MAF_USDA=5.882
NC_035089.1	34879017	.	G	A	.	.	MAF_USDA=14.118
NC_035089.1	34879081	.	G	T	.	.	MAF_INRAE=31.667;MAF_USDA=30.588
NC_035089.1	34879087	.	T	C	.	.	MAF_USDA=10.656
NC_035089.1	34879091	.	A	C	.	.	MAF_INRAE=12.5;MAF_USDA=15.882
NC_035089.1	34879115	.	G	A	.	.	MAF_USDA=1.639
NC_035089.1	34879142	.	C	T	.	.	MAF_INRAE=8.228;MAF_USDA=12.295
NC_035089.1	34879151	.	C	T	.	.	MAF_INRAE=2.532;MAF_USDA=7.377
NC_035089.1	34879240	.	G	T	.	.	MAF_INRAE=31.013;MAF_USDA=18.824
NC_035089.1	34879248	.	T	C	.	.	MAF_USDA=13.115
NC_035089.1	34879278	.	G	A	.	.	MAF_USDA=10.0
NC_035089.1	34879289	.	T	C	.	.	MAF_USDA=1.639
NC_035089.1	34879297	.	C	G	.	.	MAF_USDA=6.471
NC_035089.1	34879376	.	G	A	.	.	MAF_USDA=4.918
NC_035089.1	34879427	.	A	G	.	.	MAF_USDA=2.353
NC_035089.1	34879449	.	T	G	.	.	MAF_INRAE=45.57;MAF_USDA=38.824
NC_035089.1	34879496	.	C	T	.	.	MAF_USDA=1.639
NC_035089.1	34879498	.	A	C	.	.	MAF_INRAE=2.5;MAF_USDA=4.098
NC_035089.1	34879514	.	G	C	.	.	MAF_USDA=2.941
NC_035089.1	34879675	.	T	A	.	.	MAF_INRAE=36.076
NC_035089.1	34879741	.	G	C	.	.	MAF_INRAE=35.443
NC_035089.1	34879761	.	G	C	.	.	MAF_INRAE=28.481;MAF_USDA=11.667
NC_035089.1	34879807	.	G	A	.	.	MAF_USDA=5.833
NC_035089.1	34879834	.	G	A	.	.	MAF_INRAE=2.5;MAF_USDA=2.5
NC_035089.1	34880277	.	C	A	.	.	MAF_INRAE=15.789;MAF_USDA=22.917
NC_035089.1	34880471	.	G	A	.	.	MAF_INRAE=43.038;MAF_USDA=42.941
NC_035089.1	34880488	.	C	T	.	.	MAF_INRAE=43.038;MAF_USDA=42.941
NC_035089.1	34880518	.	G	A	.	.	MAF_USDA=1.639
NC_035089.1	34880562	.	T	A	.	.	MAF_USDA=2.459
NC_035089.1	34880591	.	G	T	.	.	MAF_USDA=1.639
NC_035089.1	34880606	.	T	A	.	.	MAF_INRAE=31.013;MAF_USDA=29.412
NC_035089.1	34880608	.	A	T	.	.	MAF_INRAE=13.333;MAF_USDA=5.294
NC_035089.1	34880623	.	T	A	.	.	MAF_INRAE=31.013;MAF_USDA=29.412
NC_035089.1	34880627	.	G	C	.	.	MAF_INRAE=5.833;MAF_USDA=22.951
NC_035089.1	34880659	.	G	A	.	.	MAF_USDA=1.639
NC_035089.1	34880701	.	C	T	.	.	MAF_USDA=3.333
NC_035089.1	34880715	.	C	A	.	.	MAF_USDA=2.083
NC_035089.1	34880716	.	C	A	.	.	MAF_USDA=2.083
NC_035089.1	34880717	.	C	T	.	.	MAF_USDA=2.083
NC_035089.1	34880784	.	C	G	.	.	MAF_USDA=1.667
NC_035089.1	34880812	.	C	A	.	.	MAF_INRAE=5.263
NC_035089.1	34880826	.	C	T	.	.	MAF_USDA=1.639
NC_035089.1	34880844	.	G	A	.	.	MAF_INRAE=24.051;MAF_USDA=21.765
NC_035089.1	34880865	.	T	A	.	.	MAF_INRAE=23.333;MAF_USDA=25.882
NC_035089.1	34880881	.	A	C	.	.	MAF_INRAE=21.053;MAF_USDA=14.754
NC_035089.1	34880884	.	G	T	.	.	MAF_INRAE=5.263
NC_035089.1	34880951	.	G	A	.	.	MAF_USDA=4.098
NC_035089.1	34880959	.	C	A	.	.	MAF_INRAE=5.063;MAF_USDA=4.918
NC_035089.1	34881032	.	T	C	.	.	MAF_INRAE=49.367;MAF_USDA=40.361
NC_035089.1	34881038	.	T	G	.	.	MAF_INRAE=46.667;MAF_USDA=45.833
NC_035089.1	34881102	.	T	G	.	.	MAF_USDA=4.098
NC_035089.1	34881168	.	G	T	.	.	MAF_INRAE=2.5;MAF_USDA=1.667
NC_035089.1	34881179	.	G	A	.	.	MAF_INRAE=42.105;MAF_USDA=33.333
NC_035089.1	34881212	.	T	G	.	.	MAF_INRAE=45.57;MAF_USDA=37.647
NC_035089.1	34881228	.	G	T	.	.	MAF_INRAE=15.823;MAF_USDA=4.706
NC_035089.1	34881266	.	G	A	.	.	MAF_INRAE=45.57;MAF_USDA=36.471
NC_035089.1	34881320	.	G	T	.	.	MAF_USDA=4.098
NC_035089.1	34881321	.	A	G	.	.	MAF_USDA=4.098
NC_035089.1	34881332	.	G	A	.	.	MAF_USDA=2.353
NC_035089.1	34881359	.	T	A	.	.	MAF_USDA=1.639
NC_035089.1	34881526	.	C	T	.	.	MAF_USDA=4.098
NC_035089.1	34881554	.	T	C	.	.	MAF_USDA=4.098
NC_035089.1	34881571	.	T	G	.	.	MAF_USDA=4.098
NC_035089.1	34881573	.	T	G	.	.	MAF_INRAE=46.203;MAF_USDA=36.471
NC_035089.1	34881593	.	A	G	.	.	MAF_USDA=1.639
NC_035089.1	34881639	.	A	T	.	.	MAF_INRAE=45.57;MAF_USDA=33.529
NC_035089.1	34881642	.	C	T	.	.	MAF_INRAE=41.667;MAF_USDA=33.529
NC_035089.1	34881695	.	T	A	.	.	MAF_INRAE=6.329
NC_035089.1	34881706	.	G	A	.	.	MAF_INRAE=44.937;MAF_USDA=36.471
NC_035089.1	34881709	.	G	A	.	.	MAF_INRAE=40.833;MAF_USDA=36.471
NC_035089.1	34881729	.	C	T	.	.	MAF_USDA=4.098
NC_035089.1	34881893	.	A	C	.	.	MAF_USDA=43.75
NC_035089.1	34882816	.	G	A	.	.	MAF_USDA=1.724
NC_035089.1	34882865	.	G	A	.	.	MAF_USDA=5.738
NC_035089.1	34882924	.	G	A	.	.	MAF_USDA=1.639
NC_035089.1	34882997	.	C	T	.	.	MAF_USDA=8.235
NC_035089.1	34883056	.	A	C	.	.	MAF_INRAE=5.263
NC_035089.1	34883075	.	G	T	.	.	MAF_USDA=2.459
NC_035089.1	34883091	.	G	T	.	.	MAF_INRAE=29.114;MAF_USDA=21.765
NC_035089.1	34883140	.	T	C	.	.	MAF_INRAE=30.38;MAF_USDA=13.529
NC_035089.1	34883195	.	A	C	.	.	MAF_INRAE=3.333
NC_035089.1	34883338	.	G	A	.	.	MAF_USDA=8.824
NC_035089.1	34883360	.	G	T	.	.	MAF_USDA=1.639
NC_035089.1	34883373	.	A	T	.	.	MAF_USDA=1.639
NC_035089.1	34883445	.	C	A	.	.	MAF_USDA=1.639
NC_035089.1	34883454	.	T	C	.	.	MAF_USDA=4.098
NC_035089.1	34883588	.	G	T	.	.	MAF_INRAE=29.747;MAF_USDA=12.941
NC_035089.1	34883594	.	G	A	.	.	MAF_USDA=4.098
NC_035089.1	34883632	.	A	T	.	.	MAF_USDA=4.098
NC_035089.1	34883792	.	C	A	.	.	MAF_INRAE=46.835;MAF_USDA=49.412
NC_035089.1	34883827	.	C	T	.	.	MAF_INRAE=46.835;MAF_USDA=40.0
NC_035089.1	34883850	.	A	G	.	.	MAF_INRAE=46.835;MAF_USDA=32.941
NC_035089.1	34884206	.	G	A	.	.	MAF_USDA=1.639
NC_035089.1	34884307	.	C	A	.	.	MAF_INRAE=22.152;MAF_USDA=29.412
NC_035089.1	34884317	.	T	C	.	.	MAF_INRAE=39.241;MAF_USDA=21.176
NC_035089.1	34884380	.	C	A	.	.	MAF_USDA=3.279
NC_035089.1	34884381	.	C	G	.	.	MAF_USDA=3.279
NC_035089.1	34884567	.	G	T	.	.	MAF_INRAE=31.646;MAF_USDA=23.529
NC_035089.1	34884572	.	T	C	.	.	MAF_INRAE=32.911;MAF_USDA=28.235
NC_035089.1	34884600	.	C	T	.	.	MAF_INRAE=21.053;MAF_USDA=13.934
NC_035089.1	34884664	.	T	C	.	.	MAF_INRAE=2.532;MAF_USDA=3.279
NC_035089.1	34884820	.	T	C	.	.	MAF_INRAE=41.667
NC_035089.1	34884888	.	C	T	.	.	MAF_USDA=12.295
NC_035089.1	34885026	.	C	T	.	.	MAF_INRAE=6.329;MAF_USDA=2.459
NC_035089.1	34885212	.	G	T	.	.	MAF_USDA=2.459
NC_035089.1	34885264	.	G	A	.	.	MAF_USDA=2.083
NC_035089.1	34885286	.	C	T	.	.	MAF_USDA=8.235
NC_035089.1	34885319	.	A	C	.	.	MAF_INRAE=21.053;MAF_USDA=13.934
NC_035089.1	34885354	.	A	G	.	.	MAF_INRAE=33.544;MAF_USDA=24.118
NC_035089.1	34885365	.	T	C	.	.	MAF_USDA=31.25
NC_035089.1	34885375	.	T	C	.	.	MAF_INRAE=5.063;MAF_USDA=4.098
NC_035089.1	34885380	.	C	T	.	.	MAF_USDA=8.197
NC_035089.1	34885444	.	G	A	.	.	MAF_INRAE=15.833;MAF_USDA=6.557
NC_035089.1	34885748	.	A	T	.	.	MAF_INRAE=37.975;MAF_USDA=40.588
NC_035089.1	34885772	.	G	A	.	.	MAF_USDA=1.639
NC_035089.1	34885808	.	C	T	.	.	MAF_INRAE=35.443;MAF_USDA=47.647
NC_035089.1	34885947	.	G	A	.	.	MAF_USDA=2.459
NC_035089.1	34885960	.	T	C	.	.	MAF_USDA=9.412
NC_035089.1	34885987	.	T	G	.	.	MAF_USDA=2.459
NC_035089.1	34886040	.	C	T	.	.	MAF_INRAE=18.354;MAF_USDA=9.412
NC_035089.1	34886081	.	C	A	.	.	MAF_USDA=3.279
NC_035089.1	34886093	.	T	A	.	.	MAF_USDA=4.098
NC_035089.1	34886132	.	C	A	.	.	MAF_INRAE=14.167;MAF_USDA=9.412
NC_035089.1	34886144	.	C	T	.	.	MAF_USDA=1.639
NC_035089.1	34886149	.	C	A	.	.	MAF_USDA=1.639
NC_035089.1	34886252	.	C	T	.	.	MAF_INRAE=3.333
NC_035089.1	34886372	.	A	T	.	.	MAF_USDA=4.098
NC_035089.1	34886411	.	G	A	.	.	MAF_USDA=4.918
NC_035089.1	34886461	.	T	G	.	.	MAF_INRAE=38.608;MAF_USDA=44.118
NC_035089.1	34886571	.	C	T	.	.	MAF_INRAE=27.848;MAF_USDA=47.647
NC_035089.1	34886691	.	G	A	.	.	MAF_USDA=2.459
NC_035089.1	34886790	.	T	C	.	.	MAF_INRAE=14.167;MAF_USDA=27.083
NC_035089.1	34886803	.	T	C	.	.	MAF_USDA=1.639
NC_035089.1	34886888	.	C	T	.	.	MAF_INRAE=27.848;MAF_USDA=47.647
NC_035089.1	34886906	.	A	T	.	.	MAF_INRAE=27.848;MAF_USDA=47.647
NC_035089.1	34886958	.	C	T	.	.	MAF_USDA=1.639
NC_035089.1	34886982	.	A	G	.	.	MAF_INRAE=15.833;MAF_USDA=1.176
NC_035089.1	34887211	.	G	T	.	.	MAF_INRAE=8.861;MAF_USDA=37.647
NC_035089.1	34887330	.	G	T	.	.	MAF_USDA=2.459
NC_035089.1	34887438	.	G	A	.	.	MAF_INRAE=18.987;MAF_USDA=8.235
NC_035089.1	34887455	.	G	T	.	.	MAF_USDA=1.639
NC_035089.1	34887503	.	T	A	.	.	MAF_USDA=1.639
NC_035089.1	34887509	.	A	C	.	.	MAF_INRAE=37.975;MAF_USDA=40.984
NC_035089.1	34887762	.	C	T	.	.	MAF_INRAE=5.263
NC_035089.1	34887772	.	C	G	.	.	MAF_INRAE=13.333;MAF_USDA=4.098
NC_035089.1	34887916	.	T	C	.	.	MAF_INRAE=37.342;MAF_USDA=48.824
NC_035089.1	34888011	.	G	T	.	.	MAF_USDA=12.295
NC_035089.1	34888051	.	A	G	.	.	MAF_INRAE=19.167;MAF_USDA=6.25
NC_035089.1	34888054	.	C	T	.	.	MAF_INRAE=8.861;MAF_USDA=39.412
NC_035089.1	34888186	.	G	T	.	.	MAF_INRAE=39.873;MAF_USDA=24.706
NC_035089.1	34888230	.	C	T	.	.	MAF_INRAE=49.367;MAF_USDA=41.765
NC_035089.1	34888328	.	C	T	.	.	MAF_INRAE=3.333;MAF_USDA=1.639
NC_035089.1	34888329	.	G	A	.	.	MAF_INRAE=3.333
NC_035089.1	34888352	.	T	C	.	.	MAF_USDA=1.639
NC_035089.1	34888361	.	T	A	.	.	MAF_INRAE=30.38;MAF_USDA=12.941
NC_035089.1	34888372	.	C	T	.	.	MAF_INRAE=15.789
NC_035089.1	34888373	.	G	A	.	.	MAF_USDA=15.574
NC_035089.1	34888386	.	C	T	.	.	MAF_USDA=13.115
NC_035089.1	34888387	.	G	A	.	.	MAF_USDA=1.639
NC_035089.1	34888389	.	C	T	.	.	MAF_INRAE=8.228;MAF_USDA=25.294
NC_035089.1	34888414	.	A	G	.	.	MAF_INRAE=13.333;MAF_USDA=4.118
NC_035089.1	34888480	.	C	T	.	.	MAF_INRAE=38.608;MAF_USDA=47.647
NC_035089.1	34888539	.	C	T	.	.	MAF_INRAE=30.38;MAF_USDA=14.706
NC_035089.1	34888540	.	G	A	.	.	MAF_INRAE=13.333;MAF_USDA=7.647
NC_035089.1	34888541	.	G	A	.	.	MAF_USDA=1.639
NC_035089.1	34888614	.	C	G	.	.	MAF_INRAE=13.333;MAF_USDA=4.118
NC_035089.1	34888719	.	A	G	.	.	MAF_INRAE=30.38;MAF_USDA=14.706
NC_035089.1	34888794	.	C	T	.	.	MAF_USDA=9.836
NC_035089.1	34888833	.	C	G	.	.	MAF_USDA=1.639
NC_035089.1	34888967	.	G	C	.	.	MAF_INRAE=47.468;MAF_USDA=43.529
NC_035089.1	34889049	.	C	T	.	.	MAF_USDA=4.098
NC_035089.1	34889135	.	C	T	.	.	MAF_USDA=1.639
NC_035089.1	34889136	.	G	A	.	.	MAF_INRAE=13.333;MAF_USDA=5.882
NC_035089.1	34889156	.	T	C	.	.	MAF_USDA=3.529
NC_035089.1	34889203	.	A	T	.	.	MAF_INRAE=5.263
NC_035089.1	34889270	.	C	A	.	.	MAF_USDA=1.639
NC_035089.1	34889272	.	A	G	.	.	MAF_USDA=13.934
NC_035089.1	34889334	.	C	A	.	.	MAF_USDA=4.098
NC_035089.1	34889359	.	A	G	.	.	MAF_USDA=12.5
NC_035089.1	34889382	.	C	T	.	.	MAF_INRAE=3.797
NC_035089.1	34889383	.	G	A	.	.	MAF_USDA=4.098
NC_035089.1	34889473	.	C	T	.	.	MAF_INRAE=21.053;MAF_USDA=9.016
NC_035089.1	34889488	.	G	A	.	.	MAF_INRAE=13.924;MAF_USDA=4.706
NC_035089.1	34889505	.	A	T	.	.	MAF_USDA=32.353
NC_035089.1	34889543	.	G	A	.	.	MAF_USDA=8.197
NC_035089.1	34889549	.	A	G	.	.	MAF_INRAE=5.263;MAF_USDA=4.098
NC_035089.1	34889719	.	C	A	.	.	MAF_USDA=2.459
NC_035089.1	34889757	.	A	T	.	.	MAF_USDA=4.098
NC_035089.1	34889790	.	T	A	.	.	MAF_INRAE=13.291;MAF_USDA=4.118
NC_035089.1	34889805	.	C	T	.	.	MAF_INRAE=21.519;MAF_USDA=13.529
NC_035089.1	34889813	.	G	A	.	.	MAF_USDA=4.098
NC_035089.1	34889861	.	A	G	.	.	MAF_USDA=5.738
NC_035089.1	34889877	.	G	A	.	.	MAF_INRAE=4.43;MAF_USDA=29.412
NC_035089.1	34889907	.	C	G	.	.	MAF_INRAE=33.333;MAF_USDA=18.824
NC_035089.1	34889995	.	T	A	.	.	MAF_INRAE=2.532;MAF_USDA=1.639
NC_035089.1	34890012	.	A	G	.	.	MAF_USDA=1.639
NC_035089.1	34890114	.	G	T	.	.	MAF_USDA=4.098
NC_035089.1	34890222	.	C	T	.	.	MAF_INRAE=13.924;MAF_USDA=4.098
NC_035089.1	34890287	.	C	A	.	.	MAF_INRAE=2.5
NC_035089.1	34890313	.	G	A	.	.	MAF_USDA=2.459
NC_035089.1	34890383	.	T	C	.	.	MAF_USDA=4.098
NC_035089.1	34890561	.	C	A	.	.	MAF_USDA=1.639
NC_035089.1	34890598	.	C	A	.	.	MAF_USDA=3.279
NC_035089.1	34890638	.	G	A	.	.	MAF_USDA=1.639
NC_035089.1	34890666	.	C	A	.	.	MAF_USDA=3.279
NC_035089.1	34890687	.	T	A	.	.	MAF_USDA=2.459
NC_035089.1	34890700	.	T	G	.	.	MAF_USDA=4.098
NC_035089.1	34890766	.	A	C	.	.	MAF_USDA=3.279
NC_035089.1	34890784	.	T	C	.	.	MAF_USDA=3.279
NC_035089.1	34890883	.	T	G	.	.	MAF_USDA=3.279
NC_035089.1	34890901	.	A	G	.	.	MAF_USDA=2.459
NC_035089.1	34890929	.	A	G	.	.	MAF_INRAE=21.519;MAF_USDA=2.083
NC_035089.1	34890939	.	T	C	.	.	MAF_INRAE=3.333
NC_035089.1	34890985	.	A	C	.	.	MAF_USDA=3.279
NC_035089.1	34891165	.	C	A	.	.	MAF_USDA=1.639
NC_035089.1	34891176	.	G	T	.	.	MAF_USDA=1.639
NC_035089.1	34891258	.	G	A	.	.	MAF_INRAE=21.519;MAF_USDA=22.024
NC_035089.1	34891284	.	G	A	.	.	MAF_USDA=1.667
NC_035089.1	34891328	.	C	T	.	.	MAF_INRAE=13.924;MAF_USDA=8.235
NC_035089.1	34891340	.	G	A	.	.	MAF_USDA=1.639
NC_035089.1	34891342	.	G	A	.	.	MAF_USDA=3.279
NC_035089.1	34891392	.	G	A	.	.	MAF_INRAE=20.886;MAF_USDA=25.294
NC_035089.1	34891404	.	T	A	.	.	MAF_USDA=1.639
NC_035089.1	34891432	.	C	T	.	.	MAF_USDA=12.5
NC_035089.1	34891480	.	C	T	.	.	MAF_INRAE=2.5
NC_035089.1	34891534	.	T	G	.	.	MAF_USDA=16.667
NC_035089.1	34891535	.	T	G	.	.	MAF_USDA=16.667
NC_035089.1	34891562	.	A	G	.	.	MAF_USDA=6.25
NC_035089.1	34891713	.	T	G	.	.	MAF_USDA=29.167
NC_035089.1	34891720	.	C	T	.	.	MAF_USDA=2.083
NC_035089.1	34891757	.	A	T	.	.	MAF_USDA=27.083
NC_035089.1	34891768	.	A	T	.	.	MAF_USDA=2.174
NC_035089.1	34892612	.	T	G	.	.	MAF_USDA=2.174
NC_035089.1	34892642	.	C	T	.	.	MAF_INRAE=36.842;MAF_USDA=4.167
NC_035089.1	34892643	.	T	G	.	.	MAF_USDA=25.0
NC_035089.1	34892649	.	C	A	.	.	MAF_INRAE=36.842;MAF_USDA=2.083
NC_035089.1	34892715	.	G	A	.	.	MAF_INRAE=36.842;MAF_USDA=23.529
NC_035089.1	34892728	.	C	T	.	.	MAF_INRAE=3.333
NC_035089.1	34892746	.	C	T	.	.	MAF_INRAE=11.392;MAF_USDA=9.016
NC_035089.1	34892759	.	G	T	.	.	MAF_USDA=3.279
NC_035089.1	34892783	.	C	T	.	.	MAF_USDA=2.459
NC_035089.1	34892785	.	T	A	.	.	MAF_INRAE=36.842;MAF_USDA=30.328
NC_035089.1	34892814	.	A	T	.	.	MAF_USDA=1.639
NC_035089.1	34892891	.	T	G	.	.	MAF_INRAE=24.684;MAF_USDA=2.083
NC_035089.1	34892930	.	C	A	.	.	MAF_USDA=2.459
NC_035089.1	34892933	.	T	G	.	.	MAF_USDA=2.459
NC_035089.1	34893249	.	T	C	.	.	MAF_USDA=2.459
NC_035089.1	34893255	.	A	T	.	.	MAF_USDA=2.459
NC_035089.1	34893284	.	C	A	.	.	MAF_INRAE=13.924;MAF_USDA=9.412
NC_035089.1	34893299	.	G	A	.	.	MAF_USDA=1.695
NC_035089.1	34893335	.	C	A	.	.	MAF_INRAE=3.333
NC_035089.1	34893416	.	G	A	.	.	MAF_INRAE=15.789
NC_035089.1	34893534	.	A	C	.	.	MAF_INRAE=20.0;MAF_USDA=14.118
NC_035089.1	34893535	.	A	G	.	.	MAF_INRAE=20.0;MAF_USDA=13.529
NC_035089.1	34893554	.	A	G	.	.	MAF_INRAE=13.924;MAF_USDA=4.706
NC_035089.1	34893559	.	T	C	.	.	MAF_USDA=1.639
NC_035089.1	34893578	.	C	T	.	.	MAF_USDA=1.639
NC_035089.1	34893678	.	T	C	.	.	MAF_USDA=1.639
NC_035089.1	34893746	.	G	A	.	.	MAF_INRAE=20.886;MAF_USDA=28.235
NC_035089.1	34893847	.	A	T	.	.	MAF_INRAE=31.646;MAF_USDA=40.0
NC_035089.1	34893863	.	C	A	.	.	MAF_INRAE=20.886;MAF_USDA=24.706
NC_035089.1	34893958	.	T	G	.	.	MAF_INRAE=20.886;MAF_USDA=27.647
NC_035089.1	34894002	.	T	G	.	.	MAF_USDA=1.639
NC_035089.1	34894014	.	A	G	.	.	MAF_INRAE=32.278;MAF_USDA=41.176
NC_035089.1	34894023	.	C	T	.	.	MAF_INRAE=13.924;MAF_USDA=7.647
NC_035089.1	34894046	.	C	A	.	.	MAF_INRAE=47.468;MAF_USDA=31.176
NC_035089.1	34894047	.	C	G	.	.	MAF_INRAE=42.5;MAF_USDA=31.176
NC_035089.1	34894101	.	G	C	.	.	MAF_INRAE=31.646;MAF_USDA=41.765
NC_035089.1	34894116	.	T	A	.	.	MAF_INRAE=31.646;MAF_USDA=41.765
NC_035089.1	34894203	.	A	T	.	.	MAF_INRAE=13.291;MAF_USDA=9.412
NC_035089.1	34894246	.	C	T	.	.	MAF_USDA=1.639
NC_035089.1	34894275	.	T	C	.	.	MAF_INRAE=21.519;MAF_USDA=12.941
NC_035089.1	34894286	.	G	A	.	.	MAF_INRAE=13.924;MAF_USDA=10.588
NC_035089.1	34894297	.	T	C	.	.	MAF_INRAE=13.924;MAF_USDA=9.412
NC_035089.1	34894332	.	G	T	.	.	MAF_INRAE=3.333
NC_035089.1	34894335	.	C	T	.	.	MAF_USDA=1.639
NC_035089.1	34894398	.	C	T	.	.	MAF_INRAE=2.5;MAF_USDA=4.098
NC_035089.1	34894406	.	G	A	.	.	MAF_INRAE=20.0;MAF_USDA=10.588
NC_035089.1	34894490	.	C	G	.	.	MAF_USDA=1.639
NC_035089.1	34894542	.	G	C	.	.	MAF_INRAE=3.333
NC_035089.1	34894629	.	C	T	.	.	MAF_INRAE=19.167;MAF_USDA=11.176
NC_035089.1	34894653	.	A	T	.	.	MAF_USDA=1.639
NC_035089.1	34894712	.	C	T	.	.	MAF_INRAE=32.278;MAF_USDA=41.176
NC_035089.1	34894733	.	T	G	.	.	MAF_INRAE=32.278;MAF_USDA=40.0
NC_035089.1	34894753	.	G	A	.	.	MAF_USDA=10.0
NC_035089.1	34894809	.	T	A	.	.	MAF_INRAE=20.886;MAF_USDA=25.294
NC_035089.1	34894920	.	A	C	.	.	MAF_INRAE=46.203;MAF_USDA=32.143
NC_035089.1	34894946	.	A	G	.	.	MAF_INRAE=32.278;MAF_USDA=40.476
NC_035089.1	34894954	.	C	T	.	.	MAF_INRAE=14.167;MAF_USDA=5.357
NC_035089.1	34895097	.	T	G	.	.	MAF_INRAE=20.0;MAF_USDA=10.588
NC_035089.1	34895112	.	G	A	.	.	MAF_INRAE=20.0;MAF_USDA=10.588
NC_035089.1	34895147	.	A	G	.	.	MAF_USDA=1.639
NC_035089.1	34895173	.	A	T	.	.	MAF_USDA=1.639
NC_035089.1	34895182	.	C	A	.	.	MAF_INRAE=20.0;MAF_USDA=10.588
NC_035089.1	34895211	.	C	A	.	.	MAF_USDA=1.639
NC_035089.1	34895221	.	C	T	.	.	MAF_USDA=2.459
NC_035089.1	34895234	.	G	T	.	.	MAF_INRAE=32.278;MAF_USDA=40.588
NC_035089.1	34895275	.	C	T	.	.	MAF_INRAE=3.333
NC_035089.1	34895310	.	A	C	.	.	MAF_INRAE=8.333
NC_035089.1	34895315	.	C	T	.	.	MAF_USDA=1.639
NC_035089.1	34895318	.	C	A	.	.	MAF_USDA=4.098
NC_035089.1	34895483	.	C	G	.	.	MAF_USDA=2.459
NC_035089.1	34895588	.	C	A	.	.	MAF_USDA=9.836
NC_035089.1	34895599	.	C	G	.	.	MAF_INRAE=5.833;MAF_USDA=3.333
NC_035089.1	34895655	.	G	A	.	.	MAF_INRAE=36.842;MAF_USDA=23.214
NC_035089.1	34895699	.	G	T	.	.	MAF_USDA=3.614
NC_035089.1	34896139	.	A	T	.	.	MAF_USDA=18.75
NC_035089.1	34896443	.	T	C	.	.	MAF_USDA=10.0
NC_035089.1	34896480	.	T	A	.	.	MAF_USDA=13.529
NC_035089.1	34896491	.	C	T	.	.	MAF_USDA=1.639
NC_035089.1	34896545	.	G	A	.	.	MAF_USDA=1.639
NC_035089.1	34896566	.	C	T	.	.	MAF_USDA=3.279
NC_035089.1	34896598	.	A	G	.	.	MAF_INRAE=9.167
NC_035089.1	34896609	.	A	C	.	.	MAF_INRAE=13.924;MAF_USDA=7.377
NC_035089.1	34896639	.	T	C	.	.	MAF_USDA=1.639
NC_035089.1	34896665	.	G	T	.	.	MAF_INRAE=3.333
NC_035089.1	34896692	.	A	T	.	.	MAF_USDA=4.098
NC_035089.1	34896737	.	C	A	.	.	MAF_INRAE=29.114;MAF_USDA=27.083
NC_035089.1	34896766	.	G	T	.	.	MAF_USDA=3.279
NC_035089.1	34896776	.	G	A	.	.	MAF_USDA=1.639
NC_035089.1	34896818	.	G	C	.	.	MAF_INRAE=19.167;MAF_USDA=27.083
NC_035089.1	34896854	.	T	G	.	.	MAF_INRAE=3.333
NC_035089.1	34896858	.	C	A	.	.	MAF_INRAE=1.667
NC_035089.1	34896880	.	A	T	.	.	MAF_INRAE=4.167
NC_035089.1	34896907	.	G	A	.	.	MAF_USDA=1.639
NC_035089.1	34896912	.	A	T	.	.	MAF_USDA=10.656
NC_035089.1	34897013	.	T	C	.	.	MAF_INRAE=16.667
NC_035089.1	34897077	.	C	T	.	.	MAF_INRAE=36.667
NC_035089.1	34897084	.	T	A	.	.	MAF_INRAE=36.667
NC_035089.1	34897087	.	A	C	.	.	MAF_INRAE=36.667
NC_035089.1	34897092	.	T	A	.	.	MAF_INRAE=36.667
NC_035089.1	34897096	.	T	A	.	.	MAF_INRAE=34.167
NC_035089.1	34897124	.	C	T	.	.	MAF_INRAE=33.333
NC_035089.1	34897128	.	A	T	.	.	MAF_USDA=1.639
NC_035089.1	34897134	.	T	C	.	.	MAF_INRAE=3.333
NC_035089.1	34897140	.	G	A	.	.	MAF_USDA=3.279
NC_035089.1	34897349	.	G	A	.	.	MAF_INRAE=13.924;MAF_USDA=7.647
NC_035089.1	34897356	.	G	C	.	.	MAF_USDA=1.639
NC_035089.1	34897441	.	A	G	.	.	MAF_INRAE=20.253;MAF_USDA=17.059
NC_035089.1	34897457	.	T	A	.	.	MAF_USDA=1.639
NC_035089.1	34897512	.	C	T	.	.	MAF_INRAE=10.0;MAF_USDA=1.176
NC_035089.1	34897599	.	C	T	.	.	MAF_INRAE=3.333;MAF_USDA=2.083
NC_035089.1	34897636	.	G	A	.	.	MAF_INRAE=11.392;MAF_USDA=8.235
NC_035089.1	34897662	.	C	T	.	.	MAF_USDA=5.0
NC_035089.1	34897664	.	G	T	.	.	MAF_USDA=14.286
NC_035089.1	34897691	.	C	A	.	.	MAF_USDA=13.69
NC_035089.1	34897703	.	AAATC	AAATT	.	.	MAF_USDA=18.75
NC_035089.1	34897730	.	T	G	.	.	MAF_INRAE=9.167
NC_035089.1	34897732	.	A	T	.	.	MAF_INRAE=9.167
NC_035089.1	34897736	.	G	A	.	.	MAF_INRAE=3.333
NC_035089.1	34897777	.	G	A	.	.	MAF_INRAE=3.333;MAF_USDA=1.639
NC_035089.1	34897800	.	G	A	.	.	MAF_INRAE=13.333;MAF_USDA=4.706
NC_035089.1	34897865	.	A	G	.	.	MAF_USDA=4.918
NC_035089.1	34897973	.	G	T	.	.	MAF_INRAE=3.333
NC_035089.1	34897975	.	A	G	.	.	MAF_INRAE=3.333
NC_035089.1	34898044	.	G	A	.	.	MAF_INRAE=7.5
NC_035089.1	34898091	.	C	G	.	.	MAF_USDA=7.059
NC_035089.1	34898191	.	G	A	.	.	MAF_INRAE=20.833;MAF_USDA=10.588
NC_035089.1	34898252	.	A	G	.	.	MAF_INRAE=20.886;MAF_USDA=17.647
NC_035089.1	34898254	.	T	C	.	.	MAF_USDA=3.279
NC_035089.1	34898270	.	C	A	.	.	MAF_INRAE=21.053;MAF_USDA=7.377
NC_035089.1	34898271	.	A	C	.	.	MAF_USDA=4.918
NC_035089.1	34898324	.	T	G	.	.	MAF_INRAE=20.0;MAF_USDA=11.176
NC_035089.1	34898338	.	G	A	.	.	MAF_INRAE=34.177;MAF_USDA=24.706
NC_035089.1	34898402	.	C	T	.	.	MAF_INRAE=21.519;MAF_USDA=13.529
NC_035089.1	34898445	.	C	T	.	.	MAF_INRAE=13.924;MAF_USDA=9.412
NC_035089.1	34898447	.	C	T	.	.	MAF_USDA=7.647
NC_035089.1	34898453	.	A	G	.	.	MAF_INRAE=34.81;MAF_USDA=22.941
NC_035089.1	34898459	.	C	G	.	.	MAF_INRAE=20.0;MAF_USDA=10.588
NC_035089.1	34898468	.	A	G	.	.	MAF_INRAE=11.392;MAF_USDA=2.941
NC_035089.1	34898469	.	C	T	.	.	MAF_INRAE=20.0;MAF_USDA=11.176
NC_035089.1	34898475	.	C	T	.	.	MAF_INRAE=20.0;MAF_USDA=11.765
NC_035089.1	34898535	.	T	C	.	.	MAF_INRAE=15.823;MAF_USDA=33.529
NC_035089.1	34898624	.	T	C	.	.	MAF_USDA=2.459
NC_035089.1	34898633	.	T	G	.	.	MAF_INRAE=2.5;MAF_USDA=5.738
NC_035089.1	34898713	.	A	T	.	.	MAF_INRAE=13.924;MAF_USDA=6.25
NC_035089.1	34898717	.	C	A	.	.	MAF_USDA=2.083
NC_035089.1	34898729	.	G	T	.	.	MAF_INRAE=8.333
NC_035089.1	34898750	.	G	A	.	.	MAF_INRAE=17.5;MAF_USDA=10.588
NC_035089.1	34898829	.	A	C	.	.	MAF_USDA=31.765
NC_035089.1	34899840	.	T	C	.	.	MAF_USDA=1.639
NC_035089.1	34899945	.	C	T	.	.	MAF_USDA=1.639
NC_035089.1	34900146	.	T	G	.	.	MAF_INRAE=3.333
NC_035089.1	34900214	.	G	T	.	.	MAF_USDA=1.176
NC_035089.1	34900265	.	C	T	.	.	MAF_USDA=1.639
NC_035089.1	34900422	.	A	T	.	.	MAF_INRAE=17.722;MAF_USDA=8.235
NC_035089.1	34900457	.	C	A	.	.	MAF_INRAE=36.709;MAF_USDA=40.588
NC_035089.1	34900490	.	A	T	.	.	MAF_USDA=1.639
NC_035089.1	34900616	.	C	T	.	.	MAF_USDA=3.39
NC_035089.1	34900669	.	T	A	.	.	MAF_USDA=1.695
NC_035089.1	34900712	.	T	C	.	.	MAF_USDA=15.294
NC_035089.1	34900729	.	G	A	.	.	MAF_USDA=4.918
NC_035089.1	34900736	.	A	G	.	.	MAF_USDA=4.918
NC_035089.1	34900806	.	G	A	.	.	MAF_USDA=1.639
NC_035089.1	34900818	.	G	T	.	.	MAF_USDA=1.639
NC_035089.1	34900847	.	G	C	.	.	MAF_USDA=1.639
NC_035089.1	34900923	.	T	C	.	.	MAF_USDA=12.295
NC_035089.1	34900968	.	A	T	.	.	MAF_USDA=4.098
NC_035089.1	34900989	.	C	T	.	.	MAF_USDA=1.639
NC_035089.1	34900991	.	C	T	.	.	MAF_INRAE=21.053;MAF_USDA=8.197
NC_035089.1	34901052	.	G	T	.	.	MAF_USDA=2.459
NC_035089.1	34901063	.	C	T	.	.	MAF_INRAE=13.924;MAF_USDA=6.471
NC_035089.1	34901119	.	C	T	.	.	MAF_INRAE=35.0;MAF_USDA=16.471
NC_035089.1	34901151	.	G	A	.	.	MAF_USDA=2.459
NC_035089.1	34901163	.	G	A	.	.	MAF_USDA=1.639
NC_035089.1	34901241	.	C	T	.	.	MAF_USDA=1.667
NC_035089.1	34901341	.	A	G	.	.	MAF_USDA=14.118
NC_035089.1	34901365	.	T	A	.	.	MAF_USDA=5.085
NC_035089.1	34901373	.	G	A	.	.	MAF_USDA=1.695
NC_035089.1	34901395	.	C	A	.	.	MAF_USDA=27.083
NC_035089.1	34902564	.	A	C	.	.	MAF_INRAE=15.789
NC_035089.1	34902610	.	C	T	.	.	MAF_INRAE=15.789;MAF_USDA=10.714
NC_035089.1	34902680	.	C	T	.	.	MAF_USDA=7.377
NC_035089.1	34902766	.	A	G	.	.	MAF_USDA=4.098
NC_035089.1	34902910	.	C	T	.	.	MAF_USDA=10.417
NC_035089.1	34902973	.	C	T	.	.	MAF_USDA=27.083
NC_035089.1	34902994	.	G	T	.	.	MAF_INRAE=42.105;MAF_USDA=33.529
NC_035089.1	34903027	.	T	C	.	.	MAF_INRAE=3.333;MAF_USDA=5.882
NC_035089.1	34903034	.	C	A	.	.	MAF_USDA=2.459
NC_035089.1	34903045	.	A	G	.	.	MAF_USDA=2.083
NC_035089.1	34903083	.	T	G	.	.	MAF_USDA=1.639
NC_035089.1	34903154	.	A	T	.	.	MAF_INRAE=15.19;MAF_USDA=7.059
NC_035089.1	34903181	.	A	G	.	.	MAF_USDA=1.639
NC_035089.1	34903188	.	A	G	.	.	MAF_INRAE=22.785;MAF_USDA=14.118
NC_035089.1	34903266	.	A	T	.	.	MAF_INRAE=13.924;MAF_USDA=8.824
NC_035089.1	34903299	.	G	T	.	.	MAF_USDA=10.0
NC_035089.1	34903300	.	G	T	.	.	MAF_USDA=10.0
NC_035089.1	34903401	.	G	A	.	.	MAF_INRAE=16.456;MAF_USDA=36.31
NC_035089.1	34903425	.	T	A	.	.	MAF_USDA=2.459
NC_035089.1	34903445	.	A	C	.	.	MAF_INRAE=5.263
NC_035089.1	34903515	.	A	T	.	.	MAF_INRAE=3.797;MAF_USDA=2.459
NC_035089.1	34903550	.	A	T	.	.	MAF_INRAE=5.263
NC_035089.1	34903574	.	G	T	.	.	MAF_USDA=2.083
NC_035089.1	34903605	.	T	A	.	.	MAF_INRAE=5.263
NC_035089.1	34903719	.	G	A	.	.	MAF_USDA=1.639
NC_035089.1	34903721	.	A	G	.	.	MAF_USDA=1.639
NC_035089.1	34903816	.	C	T	.	.	MAF_INRAE=15.823;MAF_USDA=34.706
NC_035089.1	34903877	.	C	T	.	.	MAF_USDA=1.639
NC_035089.1	34903884	.	G	A	.	.	MAF_USDA=1.639
NC_035089.1	34903952	.	C	T	.	.	MAF_INRAE=42.405;MAF_USDA=20.588
NC_035089.1	34903984	.	G	T	.	.	MAF_INRAE=38.608;MAF_USDA=37.647
NC_035089.1	34904040	.	C	G	.	.	MAF_INRAE=17.722;MAF_USDA=35.882
NC_035089.1	34904050	.	A	C	.	.	MAF_USDA=5.738
NC_035089.1	34904118	.	A	T	.	.	MAF_USDA=30.588
NC_035089.1	34904148	.	G	T	.	.	MAF_USDA=31.176
NC_035089.1	34904192	.	A	G	.	.	MAF_USDA=35.714
NC_035089.1	34904626	.	T	G	.	.	MAF_INRAE=5.263
NC_035089.1	34904632	.	T	C	.	.	MAF_INRAE=36.842;MAF_USDA=35.119
NC_035089.1	34904641	.	G	A	.	.	MAF_INRAE=5.263
NC_035089.1	34904652	.	A	G	.	.	MAF_USDA=21.765
NC_035089.1	34904663	.	G	A	.	.	MAF_INRAE=32.278;MAF_USDA=24.118
NC_035089.1	34904699	.	G	T	.	.	MAF_USDA=2.459
NC_035089.1	34904812	.	C	T	.	.	MAF_INRAE=13.291;MAF_USDA=32.353
NC_035089.1	34904842	.	T	A	.	.	MAF_USDA=2.459
NC_035089.1	34904862	.	G	T	.	.	MAF_INRAE=14.557;MAF_USDA=34.118
NC_035089.1	34904921	.	G	C	.	.	MAF_USDA=2.459
NC_035089.1	34904929	.	C	T	.	.	MAF_INRAE=45.57;MAF_USDA=32.353
NC_035089.1	34904930	.	G	A	.	.	MAF_USDA=2.459
NC_035089.1	34904934	.	C	A	.	.	MAF_INRAE=5.263
NC_035089.1	34904964	.	CAGAGAAAGAGGGA	CAGAGAAAGAGGGG	.	.	MAF_USDA=25.0
NC_035089.1	34904977	.	A	G	.	.	MAF_INRAE=28.481
NC_035089.1	34904996	.	G	A	.	.	MAF_INRAE=12.5;MAF_USDA=3.529
NC_035089.1	34905024	.	G	A	.	.	MAF_INRAE=38.333;MAF_USDA=35.294
NC_035089.1	34905079	.	G	T	.	.	MAF_INRAE=18.987;MAF_USDA=16.471
NC_035089.1	34905089	.	A	G	.	.	MAF_INRAE=5.263
NC_035089.1	34905214	.	T	C	.	.	MAF_INRAE=5.263
NC_035089.1	34905249	.	T	C	.	.	MAF_INRAE=45.57;MAF_USDA=22.941
NC_035089.1	34905269	.	G	T	.	.	MAF_USDA=20.0
NC_035089.1	34905271	.	C	G	.	.	MAF_INRAE=29.747;MAF_USDA=18.824
NC_035089.1	34905328	.	A	C	.	.	MAF_INRAE=3.333;MAF_USDA=2.459
NC_035089.1	34905358	.	G	A	.	.	MAF_USDA=2.459
NC_035089.1	34905369	.	G	A	.	.	MAF_INRAE=16.456;MAF_USDA=17.059
NC_035089.1	34905377	.	C	A	.	.	MAF_INRAE=16.456;MAF_USDA=16.471
NC_035089.1	34905410	.	G	A	.	.	MAF_INRAE=17.722;MAF_USDA=15.882
NC_035089.1	34905484	.	C	A	.	.	MAF_INRAE=13.291;MAF_USDA=6.25
NC_035089.1	34905497	.	C	A	.	.	MAF_USDA=1.639
NC_035089.1	34905551	.	C	G	.	.	MAF_INRAE=16.456;MAF_USDA=16.471
NC_035089.1	34905608	.	A	G	.	.	MAF_INRAE=5.263
NC_035089.1	34905662	.	C	G	.	.	MAF_USDA=6.557
NC_035089.1	34905678	.	T	C	.	.	MAF_INRAE=15.789
NC_035089.1	34905719	.	G	T	.	.	MAF_INRAE=5.263
NC_035089.1	34905773	.	A	T	.	.	MAF_INRAE=16.456;MAF_USDA=16.471
NC_035089.1	34905793	.	C	A	.	.	MAF_INRAE=13.291
NC_035089.1	34905827	.	C	G	.	.	MAF_INRAE=13.333;MAF_USDA=20.833
NC_035089.1	34905854	.	A	G	.	.	MAF_INRAE=16.456;MAF_USDA=16.471
NC_035089.1	34905874	.	G	A	.	.	MAF_USDA=2.459
NC_035089.1	34905906	.	A	C	.	.	MAF_INRAE=16.456;MAF_USDA=15.882
NC_035089.1	34905909	.	T	A	.	.	MAF_INRAE=5.263
NC_035089.1	34905935	.	A	C	.	.	MAF_INRAE=2.5
NC_035089.1	34906032	.	A	C	.	.	MAF_INRAE=13.291;MAF_USDA=3.529
NC_035089.1	34906042	.	A	T	.	.	MAF_INRAE=13.291;MAF_USDA=3.529
NC_035089.1	34906087	.	T	C	.	.	MAF_INRAE=27.848;MAF_USDA=15.294
NC_035089.1	34906153	.	G	A	.	.	MAF_INRAE=24.051;MAF_USDA=19.412
NC_035089.1	34906202	.	C	A	.	.	MAF_INRAE=40.506;MAF_USDA=36.471
NC_035089.1	34906203	.	A	C	.	.	MAF_INRAE=3.333
NC_035089.1	34906206	.	G	T	.	.	MAF_INRAE=13.333;MAF_USDA=16.471
NC_035089.1	34906214	.	T	G	.	.	MAF_INRAE=16.456;MAF_USDA=16.471
NC_035089.1	34906300	.	T	G	.	.	MAF_USDA=2.459
NC_035089.1	34906393	.	A	G	.	.	MAF_INRAE=16.456;MAF_USDA=17.647
NC_035089.1	34906413	.	G	A	.	.	MAF_USDA=2.459
NC_035089.1	34906430	.	T	C	.	.	MAF_INRAE=31.013;MAF_USDA=21.765
NC_035089.1	34906567	.	A	G	.	.	MAF_USDA=24.118
NC_035089.1	34906580	.	G	A	.	.	MAF_INRAE=29.114;MAF_USDA=15.882
NC_035089.1	34906635	.	G	T	.	.	MAF_INRAE=2.5;MAF_USDA=3.279
NC_035089.1	34906764	.	G	A	.	.	MAF_USDA=3.279
NC_035089.1	34906890	.	G	T	.	.	MAF_INRAE=41.772;MAF_USDA=37.647
NC_035089.1	34906995	.	C	T	.	.	MAF_USDA=1.695
NC_035089.1	34907078	.	G	A	.	.	MAF_USDA=1.667
NC_035089.1	34907106	.	C	T	.	.	MAF_USDA=1.695
NC_035089.1	34908355	.	C	T	.	.	MAF_USDA=6.25
NC_035089.1	34908434	.	C	G	.	.	MAF_USDA=16.471
NC_035089.1	34908497	.	G	A	.	.	MAF_INRAE=30.833;MAF_USDA=13.529
NC_035089.1	34908591	.	A	G	.	.	MAF_INRAE=23.418;MAF_USDA=27.647
NC_035089.1	34908683	.	C	A	.	.	MAF_INRAE=29.114;MAF_USDA=33.529
NC_035089.1	34908791	.	T	A	.	.	MAF_INRAE=3.333
NC_035089.1	34908809	.	A	T	.	.	MAF_INRAE=21.053
NC_035089.1	34908835	.	A	G	.	.	MAF_INRAE=3.333
NC_035089.1	34908965	.	C	T	.	.	MAF_USDA=1.639
NC_035089.1	34909090	.	C	T	.	.	MAF_USDA=4.098
NC_035089.1	34909234	.	C	T	.	.	MAF_USDA=1.639
NC_035089.1	34909256	.	G	A	.	.	MAF_USDA=1.176
NC_035089.1	34909346	.	A	C	.	.	MAF_INRAE=34.81;MAF_USDA=42.353
NC_035089.1	34909370	.	T	C	.	.	MAF_INRAE=7.595;MAF_USDA=19.672
NC_035089.1	34909385	.	G	A	.	.	MAF_INRAE=30.38;MAF_USDA=15.294
NC_035089.1	34909415	.	T	G	.	.	MAF_INRAE=3.333;MAF_USDA=14.754
NC_035089.1	34909618	.	A	C	.	.	MAF_USDA=11.176
NC_035089.1	34909680	.	A	T	.	.	MAF_INRAE=2.532;MAF_USDA=14.706
NC_035089.1	34909719	.	T	A	.	.	MAF_INRAE=20.833;MAF_USDA=11.765
NC_035089.1	34909778	.	G	A	.	.	MAF_INRAE=3.333;MAF_USDA=1.639
NC_035089.1	34909833	.	C	T	.	.	MAF_USDA=3.279
NC_035089.1	34909870	.	A	G	.	.	MAF_INRAE=9.167;MAF_USDA=16.667
NC_035089.1	34909890	.	G	T	.	.	MAF_USDA=3.279
NC_035089.1	34909898	.	T	A	.	.	MAF_INRAE=21.053
NC_035089.1	34909899	.	A	T	.	.	MAF_INRAE=5.263
NC_035089.1	34909906	.	C	T	.	.	MAF_INRAE=18.987;MAF_USDA=35.294
NC_035089.1	34909937	.	G	T	.	.	MAF_USDA=1.639
NC_035089.1	34910010	.	G	A	.	.	MAF_INRAE=5.263;MAF_USDA=14.167
NC_035089.1	34910042	.	C	G	.	.	MAF_USDA=4.098
NC_035089.1	34910054	.	G	A	.	.	MAF_USDA=3.279
NC_035089.1	34910055	.	C	G	.	.	MAF_INRAE=24.684;MAF_USDA=39.412
NC_035089.1	34910069	.	G	A	.	.	MAF_INRAE=21.053;MAF_USDA=2.083
NC_035089.1	34910077	.	G	A	.	.	MAF_INRAE=21.519;MAF_USDA=39.412
NC_035089.1	34910081	.	G	A	.	.	MAF_INRAE=14.557;MAF_USDA=11.765
NC_035089.1	34910094	.	G	A	.	.	MAF_INRAE=14.557;MAF_USDA=11.765
NC_035089.1	34910106	.	T	G	.	.	MAF_INRAE=25.0;MAF_USDA=40.588
NC_035089.1	34910121	.	A	T	.	.	MAF_INRAE=15.823;MAF_USDA=14.118
NC_035089.1	34910127	.	G	A	.	.	MAF_USDA=3.279
NC_035089.1	34910129	.	T	C	.	.	MAF_INRAE=38.608;MAF_USDA=45.294
NC_035089.1	34910135	.	G	T	.	.	MAF_USDA=4.098
NC_035089.1	34910169	.	G	A	.	.	MAF_INRAE=30.38;MAF_USDA=30.0
NC_035089.1	34910181	.	G	A	.	.	MAF_INRAE=21.053;MAF_USDA=8.197
NC_035089.1	34910239	.	C	T	.	.	MAF_USDA=8.197
NC_035089.1	34910276	.	T	C	.	.	MAF_INRAE=18.987;MAF_USDA=11.765
NC_035089.1	34910290	.	G	A	.	.	MAF_INRAE=43.671;MAF_USDA=48.235
NC_035089.1	34910356	.	T	G	.	.	MAF_INRAE=24.684;MAF_USDA=32.941
NC_035089.1	34910360	.	T	G	.	.	MAF_INRAE=22.5;MAF_USDA=11.176
NC_035089.1	34910367	.	C	A	.	.	MAF_INRAE=45.57;MAF_USDA=30.0
NC_035089.1	34910382	.	T	A	.	.	MAF_USDA=5.882
NC_035089.1	34910386	.	A	T	.	.	MAF_USDA=8.197
NC_035089.1	34910396	.	C	T	.	.	MAF_INRAE=2.5;MAF_USDA=4.098
NC_035089.1	34910426	.	G	A	.	.	MAF_USDA=8.197
NC_035089.1	34910443	.	C	T	.	.	MAF_INRAE=29.747;MAF_USDA=16.471
NC_035089.1	34910474	.	C	T	.	.	MAF_INRAE=29.747;MAF_USDA=14.706
NC_035089.1	34910490	.	T	C	.	.	MAF_INRAE=5.0;MAF_USDA=6.471
NC_035089.1	34910515	.	C	A	.	.	MAF_INRAE=21.053;MAF_USDA=9.836
NC_035089.1	34910544	.	G	A	.	.	MAF_INRAE=44.937;MAF_USDA=30.588
NC_035089.1	34910569	.	T	C	.	.	MAF_INRAE=2.532;MAF_USDA=2.459
NC_035089.1	34910580	.	A	G	.	.	MAF_INRAE=10.127;MAF_USDA=44.262
NC_035089.1	34910586	.	G	T	.	.	MAF_USDA=7.647
NC_035089.1	34910594	.	C	A	.	.	MAF_INRAE=11.667;MAF_USDA=8.197
NC_035089.1	34910753	.	C	G	.	.	MAF_INRAE=19.62;MAF_USDA=12.941
NC_035089.1	34910762	.	G	A	.	.	MAF_USDA=2.459
NC_035089.1	34910821	.	G	A	.	.	MAF_INRAE=30.38;MAF_USDA=14.706
NC_035089.1	34910827	.	C	A	.	.	MAF_INRAE=30.38;MAF_USDA=15.882
NC_035089.1	34910882	.	G	A	.	.	MAF_INRAE=29.114;MAF_USDA=25.0
NC_035089.1	34910908	.	G	A	.	.	MAF_INRAE=32.278;MAF_USDA=25.882
NC_035089.1	34910912	.	T	A	.	.	MAF_INRAE=30.833;MAF_USDA=14.706
NC_035089.1	34910918	.	T	A	.	.	MAF_USDA=4.098
NC_035089.1	34910957	.	C	T	.	.	MAF_INRAE=28.481;MAF_USDA=22.353
NC_035089.1	34910968	.	A	T	.	.	MAF_INRAE=34.177;MAF_USDA=33.529
NC_035089.1	34910989	.	A	G	.	.	MAF_USDA=3.279
NC_035089.1	34911062	.	A	G	.	.	MAF_INRAE=34.177;MAF_USDA=35.294
NC_035089.1	34911085	.	G	A	.	.	MAF_INRAE=20.253;MAF_USDA=11.765
NC_035089.1	34911093	.	A	C	.	.	MAF_INRAE=8.333;MAF_USDA=21.765
NC_035089.1	34911117	.	C	T	.	.	MAF_USDA=1.639
NC_035089.1	34911118	.	C	T	.	.	MAF_INRAE=2.532;MAF_USDA=2.459
NC_035089.1	34911128	.	A	G	.	.	MAF_INRAE=10.526;MAF_USDA=6.25
NC_035089.1	34911147	.	T	A	.	.	MAF_INRAE=34.177;MAF_USDA=33.133
NC_035089.1	34911184	.	C	A	.	.	MAF_USDA=8.333
NC_035089.1	34911204	.	C	A	.	.	MAF_USDA=7.377
NC_035089.1	34911288	.	T	G	.	.	MAF_USDA=1.639
NC_035089.1	34911364	.	G	T	.	.	MAF_INRAE=5.833;MAF_USDA=4.098
NC_035089.1	34911403	.	C	T	.	.	MAF_INRAE=44.937;MAF_USDA=48.235
NC_035089.1	34911425	.	T	A	.	.	MAF_INRAE=44.937;MAF_USDA=45.882
NC_035089.1	34911429	.	T	A	.	.	MAF_INRAE=1.667;MAF_USDA=1.639
NC_035089.1	34911431	.	G	A	.	.	MAF_USDA=2.083
NC_035089.1	34911435	.	C	T	.	.	MAF_INRAE=30.38;MAF_USDA=14.706
NC_035089.1	34911448	.	T	G	.	.	MAF_INRAE=2.532;MAF_USDA=2.459
NC_035089.1	34911531	.	T	C	.	.	MAF_USDA=20.833
NC_035089.1	34911534	.	A	C	.	.	MAF_USDA=39.583
NC_035089.1	34911563	.	A	C	.	.	MAF_USDA=4.098
NC_035089.1	34911629	.	G	A	.	.	MAF_USDA=12.5
NC_035089.1	34911651	.	A	C	.	.	MAF_INRAE=9.167;MAF_USDA=41.667
NC_035089.1	34911664	.	T	G	.	.	MAF_USDA=18.75
NC_035089.1	34911695	.	G	A	.	.	MAF_USDA=2.459
NC_035089.1	34911721	.	G	A	.	.	MAF_USDA=3.279
NC_035089.1	34911749	.	T	C	.	.	MAF_USDA=6.25
NC_035089.1	34912146	.	A	T	.	.	MAF_USDA=12.5
NC_035089.1	34912149	.	A	G	.	.	MAF_INRAE=30.38;MAF_USDA=15.294
NC_035089.1	34912161	.	G	A	.	.	MAF_USDA=13.529
NC_035089.1	34912183	.	C	T	.	.	MAF_INRAE=36.709;MAF_USDA=41.765
NC_035089.1	34912211	.	C	T	.	.	MAF_USDA=12.353
NC_035089.1	34912258	.	C	G	.	.	MAF_USDA=12.353
NC_035089.1	34912287	.	C	T	.	.	MAF_USDA=12.353
NC_035089.1	34912336	.	A	G	.	.	MAF_USDA=12.941
NC_035089.1	34912342	.	A	G	.	.	MAF_USDA=12.941
NC_035089.1	34912357	.	G	A	.	.	MAF_USDA=1.639
NC_035089.1	34912379	.	T	G	.	.	MAF_INRAE=2.532;MAF_USDA=2.459
NC_035089.1	34912412	.	T	A	.	.	MAF_USDA=12.941
NC_035089.1	34912458	.	A	G	.	.	MAF_INRAE=8.333;MAF_USDA=40.588
NC_035089.1	34912479	.	G	A	.	.	MAF_INRAE=7.5;MAF_USDA=26.471
NC_035089.1	34912512	.	A	T	.	.	MAF_USDA=12.941
NC_035089.1	34912520	.	T	C	.	.	MAF_USDA=12.941
NC_035089.1	34912564	.	T	G	.	.	MAF_USDA=11.176
NC_035089.1	34912587	.	C	T	.	.	MAF_USDA=4.098
NC_035089.1	34912617	.	G	T	.	.	MAF_INRAE=9.167;MAF_USDA=41.176
NC_035089.1	34912653	.	T	C	.	.	MAF_INRAE=20.0;MAF_USDA=27.083
NC_035089.1	34912667	.	G	A	.	.	MAF_INRAE=25.316;MAF_USDA=22.941
NC_035089.1	34912680	.	C	G	.	.	MAF_USDA=11.176
NC_035089.1	34912681	.	G	T	.	.	MAF_USDA=11.176
NC_035089.1	34912683	.	G	T	.	.	MAF_USDA=11.176
NC_035089.1	34912684	.	A	G	.	.	MAF_USDA=11.176
NC_035089.1	34912685	.	G	T	.	.	MAF_USDA=11.176
NC_035089.1	34912694	.	A	G	.	.	MAF_INRAE=8.333;MAF_USDA=28.235
NC_035089.1	34912753	.	G	A	.	.	MAF_USDA=1.639
NC_035089.1	34912760	.	C	T	.	.	MAF_INRAE=2.532
NC_035089.1	34912776	.	T	G	.	.	MAF_INRAE=8.333;MAF_USDA=26.471
NC_035089.1	34912803	.	G	A	.	.	MAF_USDA=2.459
NC_035089.1	34912804	.	A	C	.	.	MAF_USDA=8.824
NC_035089.1	34912844	.	A	C	.	.	MAF_INRAE=8.333;MAF_USDA=28.235
NC_035089.1	34912867	.	T	G	.	.	MAF_INRAE=8.333;MAF_USDA=42.941
NC_035089.1	34912879	.	G	T	.	.	MAF_USDA=11.765
NC_035089.1	34912926	.	T	G	.	.	MAF_USDA=2.459
NC_035089.1	34912934	.	A	T	.	.	MAF_INRAE=30.38;MAF_USDA=11.765
NC_035089.1	34912935	.	T	C	.	.	MAF_INRAE=9.167;MAF_USDA=27.647
NC_035089.1	34912939	.	G	A	.	.	MAF_INRAE=9.167;MAF_USDA=42.941
NC_035089.1	34912953	.	A	C	.	.	MAF_USDA=1.639
NC_035089.1	34912956	.	T	G	.	.	MAF_USDA=3.279
NC_035089.1	34912989	.	A	G	.	.	MAF_INRAE=25.949;MAF_USDA=18.235
NC_035089.1	34913046	.	G	T	.	.	MAF_INRAE=3.333
NC_035089.1	34913055	.	A	G	.	.	MAF_INRAE=8.333;MAF_USDA=28.824
NC_035089.1	34913113	.	A	G	.	.	MAF_USDA=7.647
NC_035089.1	34913276	.	A	T	.	.	MAF_USDA=5.932
NC_035089.1	34915084	.	A	G	.	.	MAF_USDA=48.78
NC_035089.1	34915181	.	G	A	.	.	MAF_USDA=8.824
NC_035089.1	34915278	.	T	C	.	.	MAF_USDA=18.824
NC_035089.1	34915290	.	G	A	.	.	MAF_USDA=18.75
NC_035089.1	34915292	.	T	A	.	.	MAF_USDA=18.75
NC_035089.1	34915383	.	A	G	.	.	MAF_USDA=2.459
NC_035089.1	34915532	.	G	A	.	.	MAF_INRAE=32.911;MAF_USDA=38.235
NC_035089.1	34915590	.	G	T	.	.	MAF_USDA=1.176
NC_035089.1	34915617	.	C	T	.	.	MAF_INRAE=29.747;MAF_USDA=16.471
NC_035089.1	34915626	.	A	C	.	.	MAF_INRAE=29.747;MAF_USDA=16.471
NC_035089.1	34915643	.	A	G	.	.	MAF_USDA=11.765
NC_035089.1	34915662	.	G	T	.	.	MAF_USDA=5.882
NC_035089.1	34915682	.	C	T	.	.	MAF_INRAE=8.333;MAF_USDA=26.471
NC_035089.1	34915835	.	C	G	.	.	MAF_INRAE=30.38;MAF_USDA=11.176
NC_035089.1	34915869	.	C	A	.	.	MAF_USDA=8.824
NC_035089.1	34915931	.	T	G	.	.	MAF_INRAE=4.167;MAF_USDA=2.353
NC_035089.1	34915933	.	A	G	.	.	MAF_USDA=4.098
NC_035089.1	34915937	.	G	A	.	.	MAF_INRAE=30.38;MAF_USDA=17.059
NC_035089.1	34916053	.	G	C	.	.	MAF_INRAE=5.833;MAF_USDA=15.882
NC_035089.1	34916235	.	T	G	.	.	MAF_INRAE=8.333;MAF_USDA=15.294
NC_035089.1	34916251	.	G	A	.	.	MAF_USDA=1.639
NC_035089.1	34916280	.	T	G	.	.	MAF_USDA=7.059
NC_035089.1	34916308	.	A	G	.	.	MAF_INRAE=2.532
NC_035089.1	34916322	.	A	G	.	.	MAF_INRAE=30.38;MAF_USDA=10.417
NC_035089.1	34916352	.	G	A	.	.	MAF_INRAE=31.013;MAF_USDA=16.471
NC_035089.1	34916445	.	G	T	.	.	MAF_INRAE=43.038;MAF_USDA=35.294
NC_035089.1	34916480	.	T	C	.	.	MAF_INRAE=46.203;MAF_USDA=44.706
NC_035089.1	34916482	.	A	G	.	.	MAF_USDA=2.459
NC_035089.1	34916503	.	A	G	.	.	MAF_INRAE=43.038;MAF_USDA=35.294
NC_035089.1	34916654	.	G	A	.	.	MAF_USDA=2.459
NC_035089.1	34916742	.	G	A	.	.	MAF_INRAE=27.848;MAF_USDA=22.353
NC_035089.1	34916783	.	T	G	.	.	MAF_INRAE=32.911;MAF_USDA=41.176
NC_035089.1	34916833	.	T	C	.	.	MAF_INRAE=3.333;MAF_USDA=5.738
NC_035089.1	34916848	.	T	A	.	.	MAF_INRAE=27.5
NC_035089.1	34916889	.	G	T	.	.	MAF_INRAE=37.342;MAF_USDA=19.412
NC_035089.1	34916917	.	C	A	.	.	MAF_USDA=1.639
NC_035089.1	34916952	.	T	G	.	.	MAF_USDA=4.918
NC_035089.1	34916971	.	C	A	.	.	MAF_INRAE=6.667;MAF_USDA=15.882
NC_035089.1	34917001	.	T	G	.	.	MAF_INRAE=6.667;MAF_USDA=17.647
NC_035089.1	34917002	.	A	T	.	.	MAF_INRAE=42.405;MAF_USDA=36.471
NC_035089.1	34917074	.	T	C	.	.	MAF_INRAE=41.772;MAF_USDA=36.471
NC_035089.1	34917159	.	C	A	.	.	MAF_USDA=1.639
NC_035089.1	34917165	.	T	C	.	.	MAF_INRAE=6.667;MAF_USDA=15.294
NC_035089.1	34917205	.	A	C	.	.	MAF_USDA=7.377
NC_035089.1	34917242	.	ATTGGGATCAGAAC	ATTGGGATCAGAAT	.	.	MAF_USDA=12.5
NC_035089.1	34917255	.	C	T	.	.	MAF_INRAE=6.667
NC_035089.1	34917280	.	T	C	.	.	MAF_INRAE=36.709;MAF_USDA=43.75
NC_035089.1	34917292	.	T	C	.	.	MAF_INRAE=2.532;MAF_USDA=4.098
NC_035089.1	34917324	.	G	A	.	.	MAF_USDA=3.279
NC_035089.1	34917339	.	T	A	.	.	MAF_INRAE=45.57;MAF_USDA=32.353
NC_035089.1	34917353	.	T	A	.	.	MAF_INRAE=37.975;MAF_USDA=45.833
NC_035089.1	34917356	.	G	T	.	.	MAF_USDA=1.639
NC_035089.1	34917401	.	T	A	.	.	MAF_INRAE=2.532
NC_035089.1	34917410	.	C	A	.	.	MAF_INRAE=2.532
NC_035089.1	34917462	.	A	C	.	.	MAF_INRAE=10.526;MAF_USDA=8.824
NC_035089.1	34917510	.	C	T	.	.	MAF_INRAE=4.167;MAF_USDA=2.941
NC_035089.1	34917547	.	C	T	.	.	MAF_INRAE=36.076;MAF_USDA=45.294
NC_035089.1	34917740	.	T	A	.	.	MAF_INRAE=28.481;MAF_USDA=42.941
NC_035089.1	34917863	.	G	C	.	.	MAF_INRAE=2.532;MAF_USDA=5.738
NC_035089.1	34917876	.	C	T	.	.	MAF_USDA=1.639
NC_035089.1	34918184	.	G	T	.	.	MAF_INRAE=2.532;MAF_USDA=2.459
NC_035089.1	34918196	.	T	C	.	.	MAF_INRAE=7.5;MAF_USDA=31.967
NC_035089.1	34918274	.	C	T	.	.	MAF_INRAE=4.167;MAF_USDA=4.706
NC_035089.1	34918343	.	A	G	.	.	MAF_INRAE=24.167;MAF_USDA=38.824
NC_035089.1	34918358	.	C	T	.	.	MAF_INRAE=14.167;MAF_USDA=4.098
NC_035089.1	34918394	.	T	C	.	.	MAF_INRAE=28.481;MAF_USDA=25.294
NC_035089.1	34918514	.	A	C	.	.	MAF_INRAE=41.772;MAF_USDA=48.235
NC_035089.1	34918542	.	T	A	.	.	MAF_INRAE=31.013;MAF_USDA=15.882
NC_035089.1	34918547	.	G	A	.	.	MAF_INRAE=24.684;MAF_USDA=22.353
NC_035089.1	34918548	.	C	A	.	.	MAF_INRAE=29.167;MAF_USDA=22.353
NC_035089.1	34918559	.	G	T	.	.	MAF_INRAE=8.228;MAF_USDA=7.377
NC_035089.1	34918567	.	G	T	.	.	MAF_USDA=9.412
NC_035089.1	34918570	.	G	A	.	.	MAF_USDA=1.639
NC_035089.1	34918603	.	G	A	.	.	MAF_USDA=3.279
NC_035089.1	34918611	.	T	A	.	.	MAF_INRAE=21.519;MAF_USDA=14.706
NC_035089.1	34918626	.	T	A	.	.	MAF_INRAE=48.101;MAF_USDA=32.353
NC_035089.1	34918740	.	C	T	.	.	MAF_INRAE=2.532;MAF_USDA=2.459
NC_035089.1	34918745	.	C	T	.	.	MAF_INRAE=2.532;MAF_USDA=2.459
NC_035089.1	34918846	.	C	T	.	.	MAF_INRAE=43.671;MAF_USDA=26.19
NC_035089.1	34918890	.	G	T	.	.	MAF_USDA=4.098
NC_035089.1	34918892	.	T	C	.	.	MAF_USDA=18.75
NC_035089.1	34918906	.	C	A	.	.	MAF_INRAE=30.38;MAF_USDA=14.706
NC_035089.1	34918907	.	C	T	.	.	MAF_USDA=3.279
NC_035089.1	34918912	.	C	T	.	.	MAF_USDA=2.459
NC_035089.1	34918924	.	C	A	.	.	MAF_INRAE=41.139;MAF_USDA=28.824
NC_035089.1	34918949	.	T	G	.	.	MAF_INRAE=22.152;MAF_USDA=11.176
NC_035089.1	34918957	.	C	A	.	.	MAF_USDA=4.098
NC_035089.1	34918990	.	A	C	.	.	MAF_INRAE=8.228;MAF_USDA=2.459
NC_035089.1	34919036	.	T	A	.	.	MAF_USDA=1.639
NC_035089.1	34919070	.	A	G	.	.	MAF_INRAE=2.532;MAF_USDA=2.459
NC_035089.1	34919115	.	T	G	.	.	MAF_INRAE=22.785;MAF_USDA=29.412
NC_035089.1	34919152	.	T	C	.	.	MAF_USDA=2.459
NC_035089.1	34919297	.	G	A	.	.	MAF_INRAE=1.667
NC_035089.1	34919299	.	T	C	.	.	MAF_INRAE=2.5
NC_035089.1	34919396	.	A	G	.	.	MAF_INRAE=2.632
NC_035089.1	34919512	.	A	G	.	.	MAF_USDA=4.167
NC_035089.1	34919531	.	T	C	.	.	MAF_USDA=27.083
NC_035089.1	34919618	.	A	T	.	.	MAF_INRAE=3.333
NC_035089.1	34919745	.	G	A	.	.	MAF_USDA=9.836
NC_035089.1	34919786	.	G	T	.	.	MAF_USDA=2.459
NC_035089.1	34919802	.	T	G	.	.	MAF_USDA=1.639
NC_035089.1	34919834	.	T	A	.	.	MAF_USDA=2.459
NC_035089.1	34919841	.	C	T	.	.	MAF_INRAE=8.228;MAF_USDA=2.459
NC_035089.1	34919956	.	G	A	.	.	MAF_INRAE=37.975;MAF_USDA=44.118
NC_035089.1	34920013	.	A	G	.	.	MAF_INRAE=4.167;MAF_USDA=3.529
NC_035089.1	34920047	.	T	C	.	.	MAF_INRAE=26.582;MAF_USDA=22.353
NC_035089.1	34920059	.	T	G	.	.	MAF_USDA=4.918
NC_035089.1	34920135	.	T	A	.	.	MAF_USDA=8.235
NC_035089.1	34920161	.	A	T	.	.	MAF_INRAE=30.0
NC_035089.1	34920164	.	A	C	.	.	MAF_INRAE=4.167
NC_035089.1	34920191	.	T	C	.	.	MAF_INRAE=11.392;MAF_USDA=2.941
NC_035089.1	34920235	.	A	T	.	.	MAF_INRAE=8.228;MAF_USDA=3.279
NC_035089.1	34920246	.	C	T	.	.	MAF_USDA=10.0
NC_035089.1	34920247	.	G	A	.	.	MAF_INRAE=38.608
NC_035089.1	34920256	.	C	T	.	.	MAF_INRAE=7.5;MAF_USDA=18.824
NC_035089.1	34920268	.	A	C	.	.	MAF_INRAE=12.025;MAF_USDA=1.639
NC_035089.1	34920374	.	A	T	.	.	MAF_USDA=2.459
NC_035089.1	34920385	.	C	T	.	.	MAF_USDA=12.5
NC_035089.1	34920421	.	A	C	.	.	MAF_INRAE=11.392;MAF_USDA=3.529
NC_035089.1	34920533	.	G	T	.	.	MAF_INRAE=19.62;MAF_USDA=33.529
NC_035089.1	34920576	.	G	A	.	.	MAF_USDA=1.639
NC_035089.1	34920587	.	C	T	.	.	MAF_USDA=1.639
NC_035089.1	34920642	.	A	G	.	.	MAF_INRAE=18.354;MAF_USDA=15.882
NC_035089.1	34920645	.	C	A	.	.	MAF_USDA=4.918
NC_035089.1	34920825	.	T	C	.	.	MAF_USDA=8.197
NC_035089.1	34920851	.	C	T	.	.	MAF_USDA=3.279
NC_035089.1	34920860	.	C	T	.	.	MAF_INRAE=22.152;MAF_USDA=18.824
NC_035089.1	34920968	.	C	T	.	.	MAF_INRAE=1.667
NC_035089.1	34921057	.	C	T	.	.	MAF_INRAE=25.316;MAF_USDA=25.294
NC_035089.1	34921101	.	C	A	.	.	MAF_USDA=1.639
NC_035089.1	34921150	.	T	C	.	.	MAF_INRAE=34.167;MAF_USDA=17.647
NC_035089.1	34921183	.	C	A	.	.	MAF_INRAE=3.333;MAF_USDA=7.059
NC_035089.1	34921194	.	C	G	.	.	MAF_INRAE=38.333;MAF_USDA=20.0
NC_035089.1	34921201	.	A	C	.	.	MAF_INRAE=10.0;MAF_USDA=8.235
NC_035089.1	34921204	.	G	A	.	.	MAF_INRAE=10.833;MAF_USDA=9.412
NC_035089.1	34921208	.	C	G	.	.	MAF_INRAE=10.0;MAF_USDA=9.412
NC_035089.1	34921220	.	A	C	.	.	MAF_INRAE=17.722;MAF_USDA=21.765
NC_035089.1	34921228	.	T	C	.	.	MAF_INRAE=7.5;MAF_USDA=10.0
NC_035089.1	34921248	.	C	T	.	.	MAF_INRAE=6.667;MAF_USDA=10.588
NC_035089.1	34921268	.	C	T	.	.	MAF_INRAE=3.333;MAF_USDA=2.353
NC_035089.1	34921291	.	G	A	.	.	MAF_INRAE=10.833;MAF_USDA=10.588
NC_035089.1	34921292	.	A	G	.	.	MAF_INRAE=10.0;MAF_USDA=10.588
NC_035089.1	34921380	.	C	A	.	.	MAF_INRAE=8.333
NC_035089.1	34921392	.	G	T	.	.	MAF_INRAE=37.5;MAF_USDA=27.059
NC_035089.1	34921404	.	A	G	.	.	MAF_INRAE=2.532;MAF_USDA=3.279
NC_035089.1	34921429	.	C	A	.	.	MAF_INRAE=20.0;MAF_USDA=27.083
NC_035089.1	34921550	.	T	A	.	.	MAF_INRAE=4.167;MAF_USDA=6.25
NC_035089.1	34921552	.	A	C	.	.	MAF_INRAE=4.167;MAF_USDA=6.25
NC_035089.1	34921553	.	A	T	.	.	MAF_INRAE=4.167;MAF_USDA=6.25
NC_035089.1	34921561	.	G	T	.	.	MAF_USDA=9.412
NC_035089.1	34921582	.	G	T	.	.	MAF_USDA=2.459
NC_035089.1	34921594	.	T	A	.	.	MAF_INRAE=36.076;MAF_USDA=38.824
NC_035089.1	34921671	.	T	A	.	.	MAF_INRAE=37.975;MAF_USDA=34.706
NC_035089.1	34921708	.	T	A	.	.	MAF_INRAE=2.532;MAF_USDA=4.918
NC_035089.1	34921766	.	G	A	.	.	MAF_INRAE=21.053;MAF_USDA=1.639
NC_035089.1	34921813	.	G	T	.	.	MAF_INRAE=2.532;MAF_USDA=2.459
NC_035089.1	34921855	.	A	C	.	.	MAF_INRAE=11.392;MAF_USDA=6.25
NC_035089.1	34921858	.	C	A	.	.	MAF_USDA=3.279
NC_035089.1	34921982	.	G	A	.	.	MAF_USDA=7.059
NC_035089.1	34921987	.	C	T	.	.	MAF_USDA=2.459
NC_035089.1	34922139	.	T	A	.	.	MAF_INRAE=20.253;MAF_USDA=14.706
NC_035089.1	34922140	.	A	T	.	.	MAF_INRAE=4.167;MAF_USDA=8.235
NC_035089.1	34922141	.	A	T	.	.	MAF_USDA=1.639
NC_035089.1	34922152	.	C	T	.	.	MAF_USDA=1.639
NC_035089.1	34922179	.	A	T	.	.	MAF_USDA=1.639
NC_035089.1	34922206	.	A	C	.	.	MAF_USDA=5.882
NC_035089.1	34922224	.	T	A	.	.	MAF_INRAE=21.053;MAF_USDA=4.918
NC_035089.1	34922339	.	T	C	.	.	MAF_USDA=2.459
NC_035089.1	34922344	.	T	G	.	.	MAF_INRAE=27.848;MAF_USDA=14.583
NC_035089.1	34922347	.	ACTC	ACTT	.	.	MAF_USDA=29.167
NC_035089.1	34922353	.	G	T	.	.	MAF_USDA=16.667
NC_035089.1	34922361	.	G	T	.	.	MAF_USDA=14.583
NC_035089.1	34922375	.	A	T	.	.	MAF_INRAE=33.333
NC_035089.1	34922426	.	T	G	.	.	MAF_INRAE=21.053;MAF_USDA=31.176
NC_035089.1	34922431	.	A	G	.	.	MAF_USDA=1.667
NC_035089.1	34922438	.	C	T	.	.	MAF_USDA=1.639
NC_035089.1	34922439	.	T	A	.	.	MAF_USDA=1.639
NC_035089.1	34922443	.	C	T	.	.	MAF_USDA=2.459
NC_035089.1	34922494	.	A	C	.	.	MAF_USDA=7.647
NC_035089.1	34922496	.	A	T	.	.	MAF_USDA=35.882
NC_035089.1	34922540	.	C	T	.	.	MAF_USDA=42.771
NC_035089.1	34923141	.	G	C	.	.	MAF_USDA=1.639
NC_035089.1	34923142	.	G	C	.	.	MAF_USDA=1.639
NC_035089.1	34923147	.	G	A	.	.	MAF_INRAE=18.333;MAF_USDA=9.836
NC_035089.1	34923311	.	C	A	.	.	MAF_INRAE=38.608;MAF_USDA=39.412
NC_035089.1	34923538	.	C	T	.	.	MAF_INRAE=2.5;MAF_USDA=1.639
NC_035089.1	34923643	.	C	T	.	.	MAF_USDA=11.176
NC_035089.1	34923645	.	T	A	.	.	MAF_USDA=4.918
NC_035089.1	34923679	.	A	G	.	.	MAF_USDA=13.934
NC_035089.1	34923691	.	C	T	.	.	MAF_INRAE=34.167;MAF_USDA=41.765
NC_035089.1	34923696	.	ACTC	ACTT	.	.	MAF_USDA=18.75
NC_035089.1	34923699	.	C	T	.	.	MAF_USDA=7.377
NC_035089.1	34923714	.	C	T	.	.	MAF_INRAE=48.333
NC_035089.1	34923740	.	C	T	.	.	MAF_INRAE=45.0
NC_035089.1	34923741	.	T	C	.	.	MAF_INRAE=45.0
NC_035089.1	34923746	.	T	A	.	.	MAF_INRAE=45.833
NC_035089.1	34923750	.	G	T	.	.	MAF_INRAE=45.0
NC_035089.1	34923751	.	A	G	.	.	MAF_INRAE=45.0
NC_035089.1	34923752	.	C	T	.	.	MAF_INRAE=24.167
NC_035089.1	34923761	.	T	G	.	.	MAF_INRAE=46.667
NC_035089.1	34923766	.	A	G	.	.	MAF_INRAE=46.667
NC_035089.1	34923781	.	A	T	.	.	MAF_INRAE=43.333
NC_035089.1	34923807	.	A	G	.	.	MAF_INRAE=24.167
NC_035089.1	34923889	.	C	A	.	.	MAF_INRAE=39.167
NC_035089.1	34923899	.	T	A	.	.	MAF_INRAE=40.833
NC_035089.1	34923923	.	C	T	.	.	MAF_INRAE=41.667
NC_035089.1	34923924	.	T	A	.	.	MAF_INRAE=42.5
NC_035089.1	34923926	.	G	C	.	.	MAF_INRAE=42.5
NC_035089.1	34923955	.	T	A	.	.	MAF_INRAE=3.333
NC_035089.1	34923969	.	A	G	.	.	MAF_INRAE=43.333
NC_035089.1	34923980	.	A	C	.	.	MAF_INRAE=22.5
NC_035089.1	34924006	.	A	G	.	.	MAF_INRAE=18.333
NC_035089.1	34924046	.	T	A	.	.	MAF_INRAE=35.833
NC_035089.1	34924071	.	A	G	.	.	MAF_INRAE=4.167
NC_035089.1	34924075	.	A	G	.	.	MAF_INRAE=30.833
NC_035089.1	34924107	.	C	T	.	.	MAF_INRAE=29.167
NC_035089.1	34924109	.	T	C	.	.	MAF_USDA=1.639
NC_035089.1	34924111	.	C	T	.	.	MAF_INRAE=27.5
NC_035089.1	34924115	.	C	T	.	.	MAF_INRAE=25.833
NC_035089.1	34924126	.	A	G	.	.	MAF_INRAE=23.333
NC_035089.1	34924222	.	C	A	.	.	MAF_USDA=1.639
NC_035089.1	34924256	.	C	A	.	.	MAF_USDA=3.279
NC_035089.1	34924262	.	G	A	.	.	MAF_INRAE=3.333
NC_035089.1	34924574	.	C	A	.	.	MAF_INRAE=30.38;MAF_USDA=16.471
NC_035089.1	34924762	.	T	C	.	.	MAF_USDA=1.639
NC_035089.1	34924765	.	T	A	.	.	MAF_USDA=3.279
NC_035089.1	34924830	.	G	A	.	.	MAF_INRAE=16.667;MAF_USDA=4.918
NC_035089.1	34924837	.	A	G	.	.	MAF_USDA=2.459
NC_035089.1	34924851	.	C	T	.	.	MAF_INRAE=4.167;MAF_USDA=3.529
NC_035089.1	34924895	.	T	A	.	.	MAF_INRAE=21.053;MAF_USDA=12.941
NC_035089.1	34924945	.	G	A	.	.	MAF_INRAE=34.177;MAF_USDA=28.235
NC_035089.1	34925006	.	G	T	.	.	MAF_INRAE=30.38;MAF_USDA=15.294
NC_035089.1	34925067	.	T	C	.	.	MAF_INRAE=40.506;MAF_USDA=22.941
NC_035089.1	34925094	.	T	C	.	.	MAF_INRAE=4.167;MAF_USDA=8.235
NC_035089.1	34925112	.	T	C	.	.	MAF_INRAE=4.167;MAF_USDA=9.412
NC_035089.1	34925315	.	T	G	.	.	MAF_USDA=18.852
NC_035089.1	34925373	.	T	C	.	.	MAF_USDA=43.75
NC_035089.1	34925518	.	G	A	.	.	MAF_USDA=2.459
NC_035089.1	34926668	.	G	A	.	.	MAF_USDA=1.639
NC_035089.1	34926782	.	G	C	.	.	MAF_INRAE=21.053;MAF_USDA=6.557
NC_035089.1	34926832	.	T	G	.	.	MAF_INRAE=6.962;MAF_USDA=5.738
NC_035089.1	34926910	.	T	A	.	.	MAF_INRAE=10.526;MAF_USDA=6.25
NC_035089.1	34926922	.	G	A	.	.	MAF_USDA=4.918
NC_035089.1	34926947	.	C	A	.	.	MAF_INRAE=34.81;MAF_USDA=24.706
NC_035089.1	34926951	.	C	A	.	.	MAF_USDA=1.639
NC_035089.1	34926997	.	G	A	.	.	MAF_INRAE=37.342;MAF_USDA=24.706
NC_035089.1	34927194	.	A	T	.	.	MAF_INRAE=13.333
NC_035089.1	34927203	.	C	A	.	.	MAF_USDA=2.459
NC_035089.1	34927211	.	T	G	.	.	MAF_USDA=2.459
NC_035089.1	34927214	.	A	C	.	.	MAF_USDA=5.738
NC_035089.1	34927221	.	C	T	.	.	MAF_USDA=2.459
NC_035089.1	34927228	.	C	A	.	.	MAF_USDA=3.279
NC_035089.1	34927299	.	A	T	.	.	MAF_USDA=7.377
NC_035089.1	34927321	.	C	A	.	.	MAF_USDA=4.098
NC_035089.1	34927335	.	G	A	.	.	MAF_USDA=3.279
NC_035089.1	34927341	.	G	T	.	.	MAF_USDA=9.016
NC_035089.1	34927348	.	T	C	.	.	MAF_USDA=4.098
NC_035089.1	34927354	.	A	G	.	.	MAF_USDA=4.098
NC_035089.1	34927375	.	C	A	.	.	MAF_INRAE=48.734;MAF_USDA=32.353
NC_035089.1	34927381	.	A	T	.	.	MAF_INRAE=3.333
NC_035089.1	34927394	.	A	G	.	.	MAF_USDA=4.098
NC_035089.1	34927413	.	A	G	.	.	MAF_INRAE=42.5;MAF_USDA=41.667
NC_035089.1	34927415	.	A	G	.	.	MAF_INRAE=31.667;MAF_USDA=25.0
NC_035089.1	34927423	.	C	A	.	.	MAF_USDA=2.459
NC_035089.1	34927436	.	C	T	.	.	MAF_USDA=3.279
NC_035089.1	34927487	.	C	A	.	.	MAF_USDA=13.115
NC_035089.1	34927496	.	T	G	.	.	MAF_INRAE=19.62;MAF_USDA=10.0
NC_035089.1	34927503	.	G	A	.	.	MAF_USDA=16.393
NC_035089.1	34927508	.	A	C	.	.	MAF_INRAE=3.333;MAF_USDA=3.279
NC_035089.1	34927515	.	A	C	.	.	MAF_USDA=2.459
NC_035089.1	34927519	.	T	G	.	.	MAF_USDA=8.197
NC_035089.1	34927531	.	A	G	.	.	MAF_USDA=6.557
NC_035089.1	34927532	.	C	G	.	.	MAF_USDA=6.557
NC_035089.1	34927533	.	T	A	.	.	MAF_USDA=4.098
NC_035089.1	34927540	.	T	G	.	.	MAF_USDA=7.377
NC_035089.1	34927557	.	A	C	.	.	MAF_USDA=5.738
NC_035089.1	34927569	.	G	A	.	.	MAF_USDA=2.459
NC_035089.1	34927660	.	A	C	.	.	MAF_INRAE=2.5;MAF_USDA=3.279
NC_035089.1	34927675	.	A	C	.	.	MAF_USDA=2.459
NC_035089.1	34927728	.	C	A	.	.	MAF_INRAE=12.5
NC_035089.1	34927819	.	C	G	.	.	MAF_USDA=10.656
NC_035089.1	34927831	.	G	A	.	.	MAF_USDA=1.667
NC_035089.1	34928493	.	C	A	.	.	MAF_USDA=25.0
NC_035089.1	34928620	.	C	T	.	.	MAF_INRAE=49.367;MAF_USDA=32.353
NC_035089.1	34928646	.	G	A	.	.	MAF_INRAE=30.38;MAF_USDA=15.294
NC_035089.1	34928686	.	C	T	.	.	MAF_INRAE=50.0;MAF_USDA=34.118
NC_035089.1	34928836	.	C	A	.	.	MAF_INRAE=48.734;MAF_USDA=47.917
NC_035089.1	34928887	.	T	A	.	.	MAF_INRAE=4.167;MAF_USDA=3.529
NC_035089.1	34928907	.	A	G	.	.	MAF_USDA=22.131
NC_035089.1	34928916	.	C	T	.	.	MAF_USDA=22.951
NC_035089.1	34928921	.	A	C	.	.	MAF_USDA=23.77
NC_035089.1	34928925	.	T	G	.	.	MAF_INRAE=4.167;MAF_USDA=4.706
NC_035089.1	34928927	.	C	A	.	.	MAF_USDA=21.176
NC_035089.1	34928930	.	G	A	.	.	MAF_USDA=24.59
NC_035089.1	34928931	.	T	A	.	.	MAF_USDA=9.016
NC_035089.1	34928934	.	A	T	.	.	MAF_USDA=20.0
NC_035089.1	34928986	.	A	G	.	.	MAF_USDA=8.333
NC_035089.1	34928987	.	T	G	.	.	MAF_USDA=8.333
NC_035089.1	34928993	.	A	C	.	.	MAF_USDA=10.417
NC_035089.1	34929006	.	T	C	.	.	MAF_USDA=6.25
NC_035089.1	34929043	.	C	A	.	.	MAF_USDA=23.77
NC_035089.1	34929047	.	C	T	.	.	MAF_USDA=20.588
NC_035089.1	34929067	.	C	T	.	.	MAF_USDA=21.311
NC_035089.1	34929110	.	T	C	.	.	MAF_INRAE=29.167;MAF_USDA=44.118
NC_035089.1	34929187	.	T	C	.	.	MAF_USDA=1.639
NC_035089.1	34929196	.	C	T	.	.	MAF_INRAE=4.167;MAF_USDA=3.529
NC_035089.1	34929216	.	C	A	.	.	MAF_USDA=1.639
NC_035089.1	34929263	.	T	G	.	.	MAF_USDA=1.639
NC_035089.1	34929287	.	C	A	.	.	MAF_INRAE=4.167;MAF_USDA=12.941
NC_035089.1	34929341	.	G	A	.	.	MAF_USDA=2.459
NC_035089.1	34929448	.	A	G	.	.	MAF_INRAE=45.57;MAF_USDA=20.588
NC_035089.1	34929452	.	C	T	.	.	MAF_USDA=5.952
NC_035089.1	34929480	.	C	A	.	.	MAF_USDA=4.098
NC_035089.1	34929504	.	C	T	.	.	MAF_USDA=7.377
NC_035089.1	34929536	.	C	A	.	.	MAF_INRAE=29.747;MAF_USDA=14.706
NC_035089.1	34929539	.	C	A	.	.	MAF_INRAE=36.667;MAF_USDA=16.471
NC_035089.1	34929562	.	G	A	.	.	MAF_USDA=4.918
NC_035089.1	34929572	.	T	A	.	.	MAF_USDA=4.098
NC_035089.1	34929589	.	G	T	.	.	MAF_USDA=2.459
NC_035089.1	34929603	.	G	C	.	.	MAF_USDA=4.098
NC_035089.1	34929611	.	A	T	.	.	MAF_USDA=3.279
NC_035089.1	34929646	.	T	A	.	.	MAF_USDA=1.639
NC_035089.1	34929712	.	T	A	.	.	MAF_INRAE=4.167;MAF_USDA=5.882
NC_035089.1	34929714	.	T	A	.	.	MAF_INRAE=4.167;MAF_USDA=5.882
NC_035089.1	34929726	.	G	C	.	.	MAF_USDA=2.459
NC_035089.1	34929760	.	C	A	.	.	MAF_INRAE=3.333;MAF_USDA=7.377
NC_035089.1	34929782	.	A	T	.	.	MAF_USDA=1.667
NC_035089.1	34929898	.	C	T	.	.	MAF_USDA=2.459
NC_035089.1	34929996	.	G	T	.	.	MAF_USDA=10.656
NC_035089.1	34930028	.	T	A	.	.	MAF_USDA=2.459
NC_035089.1	34930041	.	G	T	.	.	MAF_USDA=5.882
NC_035089.1	34930064	.	T	G	.	.	MAF_INRAE=11.392;MAF_USDA=18.824
NC_035089.1	34930283	.	G	A	.	.	MAF_INRAE=13.333;MAF_USDA=5.738
NC_035089.1	34930298	.	T	G	.	.	MAF_USDA=4.098
NC_035089.1	34930314	.	T	A	.	.	MAF_USDA=6.557
NC_035089.1	34930417	.	T	C	.	.	MAF_USDA=14.583
NC_035089.1	34930509	.	C	T	.	.	MAF_INRAE=21.053;MAF_USDA=8.197
NC_035089.1	34930636	.	G	C	.	.	MAF_INRAE=46.203;MAF_USDA=45.882
NC_035089.1	34930688	.	C	G	.	.	MAF_USDA=10.0
NC_035089.1	34930784	.	C	T	.	.	MAF_INRAE=3.333;MAF_USDA=3.529
NC_035089.1	34930810	.	T	G	.	.	MAF_INRAE=11.392;MAF_USDA=24.706
NC_035089.1	34930813	.	T	A	.	.	MAF_INRAE=15.19;MAF_USDA=5.738
NC_035089.1	34930957	.	G	A	.	.	MAF_INRAE=4.167;MAF_USDA=4.819
NC_035089.1	34931010	.	A	G	.	.	MAF_USDA=2.459
NC_035089.1	34931205	.	A	G	.	.	MAF_INRAE=26.582;MAF_USDA=30.0
NC_035089.1	34931368	.	A	G	.	.	MAF_INRAE=25.949;MAF_USDA=28.824
NC_035089.1	34931412	.	C	T	.	.	MAF_INRAE=17.089;MAF_USDA=8.235
NC_035089.1	34931432	.	C	A	.	.	MAF_USDA=4.918
NC_035089.1	34931456	.	G	A	.	.	MAF_INRAE=15.19;MAF_USDA=5.738
NC_035089.1	34931463	.	A	T	.	.	MAF_USDA=4.098
NC_035089.1	34931549	.	T	C	.	.	MAF_INRAE=1.667
NC_035089.1	34931554	.	A	G	.	.	MAF_INRAE=2.5
NC_035089.1	34931579	.	C	A	.	.	MAF_INRAE=29.167
NC_035089.1	34931838	.	T	C	.	.	MAF_USDA=12.353
NC_035089.1	34931872	.	T	A	.	.	MAF_INRAE=2.5
NC_035089.1	34931875	.	T	A	.	.	MAF_INRAE=2.5
NC_035089.1	34932003	.	C	A	.	.	MAF_INRAE=21.667;MAF_USDA=14.583
NC_035089.1	34932026	.	A	G	.	.	MAF_INRAE=5.833
NC_035089.1	34932033	.	G	A	.	.	MAF_INRAE=18.354;MAF_USDA=11.176
NC_035089.1	34932034	.	G	A	.	.	MAF_INRAE=15.0
NC_035089.1	34932045	.	A	G	.	.	MAF_INRAE=3.333
NC_035089.1	34932055	.	A	C	.	.	MAF_INRAE=40.0
NC_035089.1	34932059	.	C	G	.	.	MAF_INRAE=40.833
NC_035089.1	34932108	.	A	G	.	.	MAF_INRAE=18.333
NC_035089.1	34932136	.	T	A	.	.	MAF_INRAE=7.5
NC_035089.1	34932138	.	C	A	.	.	MAF_INRAE=11.667
NC_035089.1	34932276	.	C	T	.	.	MAF_INRAE=3.333
NC_035089.1	34932285	.	C	T	.	.	MAF_USDA=1.639
NC_035089.1	34932308	.	T	A	.	.	MAF_USDA=6.557
NC_035089.1	34932348	.	C	T	.	.	MAF_USDA=4.098
NC_035089.1	34932570	.	A	G	.	.	MAF_INRAE=46.835;MAF_USDA=30.588
NC_035089.1	34932575	.	A	G	.	.	MAF_USDA=25.294
NC_035089.1	34932719	.	A	G	.	.	MAF_INRAE=7.5;MAF_USDA=22.941
NC_035089.1	34932810	.	G	T	.	.	MAF_INRAE=3.333
NC_035089.1	34932865	.	C	G	.	.	MAF_INRAE=3.333
NC_035089.1	34932874	.	C	T	.	.	MAF_INRAE=46.203;MAF_USDA=31.765
NC_035089.1	34932898	.	T	G	.	.	MAF_INRAE=3.333;MAF_USDA=1.639
NC_035089.1	34932980	.	G	A	.	.	MAF_INRAE=21.053;MAF_USDA=15.882
NC_035089.1	34933054	.	A	G	.	.	MAF_INRAE=32.278;MAF_USDA=44.706
NC_035089.1	34933055	.	A	G	.	.	MAF_INRAE=19.62;MAF_USDA=10.0
NC_035089.1	34933067	.	A	G	.	.	MAF_USDA=5.294
NC_035089.1	34933075	.	T	C	.	.	MAF_INRAE=30.38;MAF_USDA=14.706
NC_035089.1	34933183	.	C	T	.	.	MAF_USDA=4.098
NC_035089.1	34933188	.	G	A	.	.	MAF_USDA=5.738
NC_035089.1	34933203	.	T	C	.	.	MAF_INRAE=12.025;MAF_USDA=47.647
NC_035089.1	34933208	.	T	C	.	.	MAF_INRAE=21.053;MAF_USDA=9.016
NC_035089.1	34933223	.	G	T	.	.	MAF_INRAE=21.053
NC_035089.1	34933256	.	C	A	.	.	MAF_INRAE=12.025;MAF_USDA=4.118
NC_035089.1	34933284	.	C	T	.	.	MAF_USDA=3.279
NC_035089.1	34933301	.	T	C	.	.	MAF_INRAE=24.167;MAF_USDA=12.353
NC_035089.1	34933595	.	C	T	.	.	MAF_USDA=4.918
NC_035089.1	34933600	.	T	C	.	.	MAF_INRAE=13.924;MAF_USDA=17.647
NC_035089.1	34933611	.	T	C	.	.	MAF_USDA=4.918
NC_035089.1	34933618	.	T	A	.	.	MAF_INRAE=17.089;MAF_USDA=13.529
NC_035089.1	34933703	.	A	C	.	.	MAF_USDA=1.639
NC_035089.1	34933743	.	A	G	.	.	MAF_INRAE=34.81;MAF_USDA=18.824
NC_035089.1	34933798	.	A	T	.	.	MAF_INRAE=21.053
NC_035089.1	34933903	.	G	T	.	.	MAF_INRAE=34.81;MAF_USDA=20.588
NC_035089.1	34933941	.	C	T	.	.	MAF_INRAE=45.57;MAF_USDA=38.235
NC_035089.1	34934053	.	T	C	.	.	MAF_INRAE=7.595;MAF_USDA=5.738
NC_035089.1	34934055	.	C	A	.	.	MAF_INRAE=3.333;MAF_USDA=4.706
NC_035089.1	34934063	.	C	T	.	.	MAF_USDA=1.639
NC_035089.1	34934124	.	A	T	.	.	MAF_USDA=16.667
NC_035089.1	34934136	.	T	A	.	.	MAF_USDA=32.738
NC_035089.1	34934271	.	T	C	.	.	MAF_INRAE=2.5;MAF_USDA=4.918
NC_035089.1	34934277	.	G	A	.	.	MAF_USDA=7.647
NC_035089.1	34934488	.	T	A	.	.	MAF_USDA=1.639
NC_035089.1	34934546	.	CACATCATGATG	CACATCATGATT	.	.	MAF_USDA=2.083
NC_035089.1	34934740	.	T	C	.	.	MAF_INRAE=11.392;MAF_USDA=15.882
NC_035089.1	34934754	.	A	G	.	.	MAF_INRAE=4.167;MAF_USDA=12.941
NC_035089.1	34934760	.	G	A	.	.	MAF_USDA=6.25
NC_035089.1	34934867	.	C	A	.	.	MAF_INRAE=30.38;MAF_USDA=15.294
NC_035089.1	34934877	.	T	G	.	.	MAF_USDA=1.639
NC_035089.1	34934878	.	G	T	.	.	MAF_INRAE=30.38;MAF_USDA=14.118
NC_035089.1	34934919	.	C	T	.	.	MAF_INRAE=8.228;MAF_USDA=2.941
NC_035089.1	34934937	.	T	C	.	.	MAF_INRAE=4.167;MAF_USDA=11.176
NC_035089.1	34935075	.	T	C	.	.	MAF_INRAE=4.167;MAF_USDA=12.353
NC_035089.1	34935088	.	T	C	.	.	MAF_INRAE=4.167;MAF_USDA=12.353
NC_035089.1	34935104	.	A	G	.	.	MAF_INRAE=21.053;MAF_USDA=9.016
NC_035089.1	34935106	.	G	C	.	.	MAF_INRAE=4.167;MAF_USDA=12.941
NC_035089.1	34935136	.	G	A	.	.	MAF_INRAE=3.333;MAF_USDA=4.918
NC_035089.1	34935232	.	G	A	.	.	MAF_INRAE=4.167;MAF_USDA=12.353
NC_035089.1	34935233	.	G	T	.	.	MAF_INRAE=4.167;MAF_USDA=12.353
NC_035089.1	34935245	.	A	T	.	.	MAF_USDA=2.459
NC_035089.1	34935246	.	G	A	.	.	MAF_USDA=5.294
NC_035089.1	34935260	.	T	A	.	.	MAF_INRAE=4.167;MAF_USDA=10.588
NC_035089.1	34935279	.	A	T	.	.	MAF_INRAE=4.167;MAF_USDA=10.588
NC_035089.1	34935294	.	A	G	.	.	MAF_USDA=4.098
NC_035089.1	34935303	.	T	G	.	.	MAF_INRAE=4.167;MAF_USDA=11.765
NC_035089.1	34935406	.	C	T	.	.	MAF_USDA=12.5
NC_035089.1	34935418	.	T	C	.	.	MAF_INRAE=8.228;MAF_USDA=12.941
NC_035089.1	34935454	.	G	T	.	.	MAF_INRAE=4.167;MAF_USDA=10.417
NC_035089.1	34935455	.	A	G	.	.	MAF_INRAE=4.167;MAF_USDA=11.765
NC_035089.1	34935496	.	G	C	.	.	MAF_INRAE=4.167;MAF_USDA=12.5
NC_035089.1	34935503	.	A	C	.	.	MAF_INRAE=19.62;MAF_USDA=11.765
NC_035089.1	34935518	.	C	G	.	.	MAF_USDA=7.377
NC_035089.1	34935717	.	A	C	.	.	MAF_INRAE=13.333
NC_035089.1	34935749	.	G	A	.	.	MAF_INRAE=4.167;MAF_USDA=10.417
NC_035089.1	34935900	.	T	C	.	.	MAF_INRAE=4.167
NC_035089.1	34935927	.	T	C	.	.	MAF_INRAE=5.263
NC_035089.1	34936016	.	T	A	.	.	MAF_INRAE=14.167
NC_035089.1	34936208	.	T	G	.	.	MAF_INRAE=11.392;MAF_USDA=14.583
NC_035089.1	34936221	.	T	A	.	.	MAF_INRAE=4.167;MAF_USDA=12.5
NC_035089.1	34936230	.	C	T	.	.	MAF_INRAE=12.5;MAF_USDA=8.621
NC_035089.1	34936253	.	T	C	.	.	MAF_INRAE=11.667
NC_035089.1	34936271	.	G	T	.	.	MAF_USDA=10.417
NC_035089.1	34939533	.	G	T	.	.	MAF_USDA=4.167
NC_035089.1	34939534	.	A	C	.	.	MAF_USDA=4.167
NC_035089.1	34939573	.	G	C	.	.	MAF_USDA=1.667
NC_035089.1	34939583	.	A	G	.	.	MAF_INRAE=50.0;MAF_USDA=47.059
NC_035089.1	34939627	.	T	C	.	.	MAF_INRAE=4.167;MAF_USDA=12.353
NC_035089.1	34939642	.	C	A	.	.	MAF_INRAE=4.167;MAF_USDA=10.588
NC_035089.1	34939693	.	CTTTAAATAAAGTTTGAT	CTTTAAATAAAGTTTGAC	.	.	MAF_USDA=31.25
NC_035089.1	34939710	.	T	C	.	.	MAF_INRAE=21.053
NC_035089.1	34939793	.	A	C	.	.	MAF_INRAE=30.38;MAF_USDA=14.706
NC_035089.1	34939894	.	T	C	.	.	MAF_USDA=2.459
NC_035089.1	34939935	.	A	C	.	.	MAF_INRAE=4.167;MAF_USDA=11.176
NC_035089.1	34939936	.	C	A	.	.	MAF_INRAE=11.392;MAF_USDA=16.471
NC_035089.1	34939996	.	G	A	.	.	MAF_INRAE=6.962;MAF_USDA=6.557
NC_035089.1	34940007	.	A	G	.	.	MAF_INRAE=11.392;MAF_USDA=15.882
NC_035089.1	34940036	.	A	C	.	.	MAF_INRAE=11.392;MAF_USDA=15.294
NC_035089.1	34940037	.	A	C	.	.	MAF_INRAE=8.333;MAF_USDA=15.882
NC_035089.1	34940058	.	C	T	.	.	MAF_INRAE=4.167;MAF_USDA=12.5
NC_035089.1	34940089	.	G	T	.	.	MAF_INRAE=3.333
NC_035089.1	34940108	.	A	G	.	.	MAF_INRAE=12.025
NC_035089.1	34940111	.	C	T	.	.	MAF_INRAE=9.167
NC_035089.1	34940112	.	A	G	.	.	MAF_INRAE=9.167
NC_035089.1	34940120	.	A	C	.	.	MAF_USDA=5.0
NC_035089.1	34940158	.	C	G	.	.	MAF_INRAE=6.329;MAF_USDA=6.034
NC_035089.1	34940187	.	A	T	.	.	MAF_USDA=16.667
NC_035089.1	34940199	.	G	A	.	.	MAF_USDA=18.75
NC_035089.1	34940331	.	G	A	.	.	MAF_USDA=18.072
NC_035089.1	34940342	.	T	A	.	.	MAF_USDA=18.072
NC_035089.1	34940362	.	T	C	.	.	MAF_USDA=16.071
NC_035089.1	34940373	.	G	A	.	.	MAF_USDA=38.824
NC_035089.1	34940391	.	A	G	.	.	MAF_USDA=10.588
NC_035089.1	34940406	.	T	C	.	.	MAF_USDA=2.459
NC_035089.1	34940415	.	C	T	.	.	MAF_USDA=1.639
NC_035089.1	34940422	.	T	G	.	.	MAF_INRAE=13.333;MAF_USDA=8.197
NC_035089.1	34940532	.	C	A	.	.	MAF_INRAE=11.392;MAF_USDA=15.882
NC_035089.1	34940545	.	A	G	.	.	MAF_INRAE=11.392;MAF_USDA=14.706
NC_035089.1	34940613	.	T	C	.	.	MAF_USDA=2.459
NC_035089.1	34940635	.	C	A	.	.	MAF_INRAE=4.167;MAF_USDA=11.176
NC_035089.1	34940643	.	T	A	.	.	MAF_USDA=1.639
NC_035089.1	34940703	.	C	A	.	.	MAF_USDA=3.279
NC_035089.1	34940719	.	G	A	.	.	MAF_INRAE=11.392;MAF_USDA=15.294
NC_035089.1	34940772	.	G	T	.	.	MAF_INRAE=12.5;MAF_USDA=14.754
NC_035089.1	34940809	.	G	A	.	.	MAF_INRAE=11.392;MAF_USDA=16.471
NC_035089.1	34940841	.	G	T	.	.	MAF_USDA=1.639
NC_035089.1	34940870	.	T	A	.	.	MAF_INRAE=10.759;MAF_USDA=14.706
NC_035089.1	34940871	.	C	G	.	.	MAF_INRAE=7.5;MAF_USDA=14.706
NC_035089.1	34940879	.	C	T	.	.	MAF_INRAE=11.392;MAF_USDA=15.882
NC_035089.1	34940886	.	A	T	.	.	MAF_INRAE=16.667;MAF_USDA=10.0
NC_035089.1	34940889	.	A	C	.	.	MAF_INRAE=11.392;MAF_USDA=15.882
NC_035089.1	34940894	.	C	T	.	.	MAF_INRAE=13.333;MAF_USDA=8.197
NC_035089.1	34940898	.	T	C	.	.	MAF_INRAE=11.392;MAF_USDA=16.471
NC_035089.1	34940960	.	C	T	.	.	MAF_INRAE=4.167;MAF_USDA=10.588
NC_035089.1	34940984	.	A	G	.	.	MAF_INRAE=11.392;MAF_USDA=15.882
NC_035089.1	34940986	.	G	A	.	.	MAF_INRAE=8.333;MAF_USDA=15.882
NC_035089.1	34941053	.	T	C	.	.	MAF_INRAE=11.392;MAF_USDA=17.262
NC_035089.1	34941117	.	T	A	.	.	MAF_INRAE=29.747;MAF_USDA=33.333
NC_035089.1	34941127	.	T	C	.	.	MAF_INRAE=13.333;MAF_USDA=9.167
NC_035089.1	34941128	.	A	T	.	.	MAF_INRAE=8.228;MAF_USDA=2.381
NC_035089.1	34941157	.	G	A	.	.	MAF_USDA=3.333
NC_035089.1	34941203	.	C	T	.	.	MAF_USDA=5.357
NC_035089.1	34941230	.	C	T	.	.	MAF_INRAE=3.333;MAF_USDA=5.833
NC_035089.1	34941258	.	G	A	.	.	MAF_INRAE=10.759;MAF_USDA=16.071
NC_035089.1	34941271	.	T	G	.	.	MAF_INRAE=10.759;MAF_USDA=15.476
NC_035089.1	34941276	.	A	G	.	.	MAF_INRAE=10.759;MAF_USDA=14.881
NC_035089.1	34941350	.	C	T	.	.	MAF_INRAE=10.759;MAF_USDA=15.882
NC_035089.1	34941358	.	T	G	.	.	MAF_INRAE=10.759;MAF_USDA=15.882
NC_035089.1	34941380	.	G	A	.	.	MAF_INRAE=10.759;MAF_USDA=15.882
NC_035089.1	34941387	.	G	A	.	.	MAF_INRAE=4.167;MAF_USDA=11.176
NC_035089.1	34941405	.	G	T	.	.	MAF_INRAE=8.228;MAF_USDA=2.941
NC_035089.1	34941426	.	G	T	.	.	MAF_INRAE=11.392;MAF_USDA=15.882
NC_035089.1	34941427	.	T	C	.	.	MAF_USDA=2.459
NC_035089.1	34941428	.	T	C	.	.	MAF_INRAE=8.333;MAF_USDA=15.882
NC_035089.1	34941453	.	C	T	.	.	MAF_INRAE=11.392;MAF_USDA=15.882
NC_035089.1	34941457	.	A	T	.	.	MAF_INRAE=8.333;MAF_USDA=15.882
NC_035089.1	34941481	.	A	T	.	.	MAF_INRAE=10.759;MAF_USDA=16.471
NC_035089.1	34941508	.	C	T	.	.	MAF_INRAE=4.167;MAF_USDA=8.333
NC_035089.1	34941518	.	A	T	.	.	MAF_INRAE=10.759;MAF_USDA=14.583
NC_035089.1	34941563	.	A	T	.	.	MAF_INRAE=3.333
NC_035089.1	34941571	.	C	T	.	.	MAF_INRAE=10.759;MAF_USDA=12.5
NC_035089.1	34941576	.	G	T	.	.	MAF_INRAE=10.759;MAF_USDA=12.5
NC_035089.1	34941577	.	A	C	.	.	MAF_INRAE=3.333;MAF_USDA=10.417
NC_035089.1	34941604	.	T	C	.	.	MAF_INRAE=5.0
NC_035089.1	34941621	.	T	A	.	.	MAF_INRAE=9.494;MAF_USDA=14.706
NC_035089.1	34941632	.	G	T	.	.	MAF_INRAE=9.494;MAF_USDA=14.583
NC_035089.1	34941650	.	A	G	.	.	MAF_USDA=10.417
NC_035089.1	34941653	.	G	A	.	.	MAF_INRAE=7.5;MAF_USDA=14.583
NC_035089.1	34941669	.	C	G	.	.	MAF_INRAE=10.759;MAF_USDA=15.882
NC_035089.1	34941678	.	C	A	.	.	MAF_INRAE=13.333;MAF_USDA=9.016
NC_035089.1	34941781	.	T	G	.	.	MAF_INRAE=11.392;MAF_USDA=14.118
NC_035089.1	34941786	.	G	T	.	.	MAF_INRAE=11.392;MAF_USDA=14.706
NC_035089.1	34941798	.	A	C	.	.	MAF_INRAE=21.053;MAF_USDA=12.5
NC_035089.1	34941805	.	G	A	.	.	MAF_INRAE=11.392;MAF_USDA=6.25
NC_035089.1	34941806	.	G	A	.	.	MAF_INRAE=4.167
NC_035089.1	34941841	.	C	G	.	.	MAF_INRAE=21.053;MAF_USDA=5.738
NC_035089.1	34941854	.	G	A	.	.	MAF_USDA=4.706
NC_035089.1	34941857	.	A	G	.	.	MAF_INRAE=11.392;MAF_USDA=15.294
NC_035089.1	34941865	.	T	C	.	.	MAF_INRAE=21.053
NC_035089.1	34941866	.	G	A	.	.	MAF_INRAE=8.333;MAF_USDA=15.294
NC_035089.1	34941869	.	A	G	.	.	MAF_INRAE=8.333;MAF_USDA=15.294
NC_035089.1	34941891	.	G	C	.	.	MAF_USDA=1.639
NC_035089.1	34941892	.	C	T	.	.	MAF_USDA=1.639
NC_035089.1	34941913	.	A	G	.	.	MAF_INRAE=8.228;MAF_USDA=4.706
NC_035089.1	34941919	.	G	T	.	.	MAF_INRAE=11.392;MAF_USDA=15.882
NC_035089.1	34941945	.	T	C	.	.	MAF_INRAE=11.392;MAF_USDA=15.882
NC_035089.1	34941946	.	A	G	.	.	MAF_INRAE=21.667;MAF_USDA=24.706
NC_035089.1	34941960	.	T	A	.	.	MAF_INRAE=13.333;MAF_USDA=4.098
NC_035089.1	34941970	.	C	T	.	.	MAF_USDA=2.459
NC_035089.1	34942037	.	T	C	.	.	MAF_USDA=2.459
NC_035089.1	34942268	.	G	A	.	.	MAF_INRAE=17.5;MAF_USDA=22.941
NC_035089.1	34942271	.	G	A	.	.	MAF_INRAE=17.5;MAF_USDA=22.941
NC_035089.1	34942315	.	T	G	.	.	MAF_INRAE=30.38;MAF_USDA=14.706
NC_035089.1	34942394	.	T	C	.	.	MAF_INRAE=4.167;MAF_USDA=13.529
NC_035089.1	34942449	.	C	A	.	.	MAF_USDA=2.459
NC_035089.1	34942463	.	G	A	.	.	MAF_USDA=2.459
NC_035089.1	34942477	.	C	A	.	.	MAF_USDA=2.459
NC_035089.1	34942484	.	C	A	.	.	MAF_INRAE=17.5;MAF_USDA=22.941
NC_035089.1	34942540	.	T	A	.	.	MAF_INRAE=6.962;MAF_USDA=6.557
NC_035089.1	34942548	.	G	T	.	.	MAF_INRAE=8.228;MAF_USDA=2.941
NC_035089.1	34942550	.	A	G	.	.	MAF_INRAE=4.167;MAF_USDA=4.118
NC_035089.1	34942552	.	C	A	.	.	MAF_INRAE=29.167;MAF_USDA=35.882
NC_035089.1	34942565	.	G	A	.	.	MAF_INRAE=17.5;MAF_USDA=23.529
NC_035089.1	34942619	.	C	T	.	.	MAF_USDA=2.459
NC_035089.1	34942632	.	G	A	.	.	MAF_USDA=2.459
NC_035089.1	34942644	.	G	T	.	.	MAF_INRAE=13.333;MAF_USDA=13.934
NC_035089.1	34942724	.	G	A	.	.	MAF_INRAE=4.167;MAF_USDA=3.529
NC_035089.1	34942782	.	T	C	.	.	MAF_INRAE=3.333
NC_035089.1	34942814	.	G	T	.	.	MAF_INRAE=4.167;MAF_USDA=11.176
NC_035089.1	34942884	.	G	A	.	.	MAF_INRAE=6.962;MAF_USDA=5.738
NC_035089.1	34942906	.	G	A	.	.	MAF_INRAE=13.333;MAF_USDA=19.672
NC_035089.1	34942925	.	A	G	.	.	MAF_INRAE=21.519;MAF_USDA=28.235
NC_035089.1	34943020	.	C	T	.	.	MAF_USDA=20.588
NC_035089.1	34943043	.	C	T	.	.	MAF_USDA=3.279
NC_035089.1	34943136	.	T	G	.	.	MAF_INRAE=16.667;MAF_USDA=22.941
NC_035089.1	34943241	.	C	T	.	.	MAF_INRAE=21.519;MAF_USDA=26.471
NC_035089.1	34943291	.	T	G	.	.	MAF_INRAE=3.333;MAF_USDA=6.557
NC_035089.1	34943310	.	C	T	.	.	MAF_USDA=2.459
NC_035089.1	34943322	.	T	A	.	.	MAF_INRAE=18.354;MAF_USDA=18.235
NC_035089.1	34943355	.	C	A	.	.	MAF_USDA=12.5
NC_035089.1	34943364	.	T	A	.	.	MAF_INRAE=27.215
NC_035089.1	34943365	.	A	T	.	.	MAF_INRAE=13.333
NC_035089.1	34943368	.	G	T	.	.	MAF_INRAE=4.167;MAF_USDA=4.706
NC_035089.1	34943384	.	A	T	.	.	MAF_INRAE=17.722;MAF_USDA=8.824
NC_035089.1	34943398	.	G	T	.	.	MAF_INRAE=30.38;MAF_USDA=25.0
NC_035089.1	34943402	.	G	A	.	.	MAF_USDA=8.235
NC_035089.1	34943478	.	T	A	.	.	MAF_INRAE=33.333;MAF_USDA=14.706
NC_035089.1	34943517	.	C	A	.	.	MAF_USDA=34.426
NC_035089.1	34943522	.	T	G	.	.	MAF_INRAE=1.667;MAF_USDA=20.0
NC_035089.1	34943551	.	G	A	.	.	MAF_INRAE=3.333;MAF_USDA=3.279
NC_035089.1	34943698	.	T	A	.	.	MAF_INRAE=6.962;MAF_USDA=6.557
NC_035089.1	34943728	.	C	A	.	.	MAF_INRAE=6.962;MAF_USDA=5.738
NC_035089.1	34943793	.	G	A	.	.	MAF_INRAE=2.5;MAF_USDA=2.459
NC_035089.1	34943817	.	G	A	.	.	MAF_INRAE=44.937;MAF_USDA=32.353
NC_035089.1	34943921	.	A	T	.	.	MAF_INRAE=30.38;MAF_USDA=29.412
NC_035089.1	34943972	.	C	A	.	.	MAF_USDA=1.639
NC_035089.1	34943979	.	A	G	.	.	MAF_USDA=1.639
NC_035089.1	34944017	.	C	T	.	.	MAF_INRAE=4.167;MAF_USDA=8.333
NC_035089.1	34944145	.	A	G	.	.	MAF_USDA=3.279
NC_035089.1	34944164	.	C	A	.	.	MAF_INRAE=43.671;MAF_USDA=45.882
NC_035089.1	34944197	.	G	C	.	.	MAF_USDA=4.098
NC_035089.1	34944373	.	G	T	.	.	MAF_INRAE=3.333;MAF_USDA=1.639
NC_035089.1	34944384	.	A	C	.	.	MAF_INRAE=24.684;MAF_USDA=38.824
NC_035089.1	34944389	.	T	G	.	.	MAF_INRAE=46.203;MAF_USDA=27.647
NC_035089.1	34944397	.	G	A	.	.	MAF_INRAE=6.962;MAF_USDA=6.557
NC_035089.1	34944474	.	G	A	.	.	MAF_INRAE=6.962;MAF_USDA=8.197
NC_035089.1	34944608	.	T	A	.	.	MAF_INRAE=12.025;MAF_USDA=6.25
NC_035089.1	34944615	.	A	G	.	.	MAF_INRAE=8.861;MAF_USDA=12.941
NC_035089.1	34944680	.	A	C	.	.	MAF_USDA=5.294
NC_035089.1	34944691	.	C	A	.	.	MAF_USDA=2.459
NC_035089.1	34944778	.	T	A	.	.	MAF_USDA=8.235
NC_035089.1	34944868	.	T	A	.	.	MAF_USDA=4.098
NC_035089.1	34944906	.	A	C	.	.	MAF_INRAE=8.333;MAF_USDA=30.588
NC_035089.1	34944934	.	T	C	.	.	MAF_INRAE=6.962
NC_035089.1	34944964	.	A	G	.	.	MAF_INRAE=30.38;MAF_USDA=19.412
NC_035089.1	34944983	.	G	C	.	.	MAF_INRAE=44.937;MAF_USDA=23.529
NC_035089.1	34944986	.	A	C	.	.	MAF_INRAE=8.333;MAF_USDA=32.353
NC_035089.1	34945040	.	G	A	.	.	MAF_INRAE=8.861;MAF_USDA=12.941
NC_035089.1	34945124	.	G	C	.	.	MAF_USDA=35.417
NC_035089.1	34945148	.	A	C	.	.	MAF_USDA=24.706
NC_035089.1	34945721	.	A	G	.	.	MAF_USDA=35.294
NC_035089.1	34945780	.	A	G	.	.	MAF_USDA=2.459
NC_035089.1	34945927	.	C	T	.	.	MAF_INRAE=16.667;MAF_USDA=27.083
NC_035089.1	34945937	.	C	T	.	.	MAF_INRAE=45.57;MAF_USDA=31.765
NC_035089.1	34945943	.	C	T	.	.	MAF_INRAE=45.57;MAF_USDA=35.294
NC_035089.1	34945973	.	C	T	.	.	MAF_INRAE=45.57;MAF_USDA=32.353
NC_035089.1	34946027	.	T	G	.	.	MAF_INRAE=45.57;MAF_USDA=31.176
NC_035089.1	34946057	.	C	G	.	.	MAF_INRAE=8.228;MAF_USDA=4.706
NC_035089.1	34946084	.	T	G	.	.	MAF_INRAE=36.709;MAF_USDA=47.647
NC_035089.1	34946132	.	A	T	.	.	MAF_INRAE=45.57;MAF_USDA=31.176
NC_035089.1	34946207	.	G	T	.	.	MAF_USDA=1.639
NC_035089.1	34946501	.	G	A	.	.	MAF_USDA=23.494
NC_035089.1	34946510	.	A	T	.	.	MAF_USDA=33.333
NC_035089.1	34946597	.	T	C	.	.	MAF_USDA=26.19
NC_035089.1	34946618	.	A	G	.	.	MAF_INRAE=17.5;MAF_USDA=8.929
NC_035089.1	34946803	.	C	T	.	.	MAF_USDA=5.738
NC_035089.1	34946809	.	C	T	.	.	MAF_INRAE=47.468;MAF_USDA=27.059
NC_035089.1	34946810	.	T	G	.	.	MAF_INRAE=3.333
NC_035089.1	34946901	.	T	C	.	.	MAF_INRAE=6.962;MAF_USDA=11.475
NC_035089.1	34947089	.	A	G	.	.	MAF_USDA=10.656
NC_035089.1	34947125	.	G	T	.	.	MAF_INRAE=29.747;MAF_USDA=18.824
NC_035089.1	34947126	.	A	C	.	.	MAF_INRAE=32.5;MAF_USDA=18.235
NC_035089.1	34947150	.	T	G	.	.	MAF_USDA=1.639
NC_035089.1	34947281	.	G	A	.	.	MAF_INRAE=29.114;MAF_USDA=15.294
NC_035089.1	34947362	.	C	T	.	.	MAF_USDA=1.639
NC_035089.1	34947551	.	C	A	.	.	MAF_USDA=7.647
NC_035089.1	34947622	.	G	A	.	.	MAF_USDA=2.459
NC_035089.1	34947633	.	A	G	.	.	MAF_USDA=2.459
NC_035089.1	34947684	.	T	C	.	.	MAF_INRAE=3.333
NC_035089.1	34947724	.	T	G	.	.	MAF_INRAE=44.937;MAF_USDA=22.941
NC_035089.1	34947751	.	T	C	.	.	MAF_USDA=2.459
NC_035089.1	34947764	.	T	A	.	.	MAF_USDA=2.459
NC_035089.1	34947875	.	T	A	.	.	MAF_USDA=12.5
NC_035089.1	34947915	.	G	A	.	.	MAF_INRAE=31.013;MAF_USDA=15.294
NC_035089.1	34947928	.	C	A	.	.	MAF_INRAE=3.333;MAF_USDA=2.459
NC_035089.1	34947931	.	T	C	.	.	MAF_INRAE=35.443;MAF_USDA=21.765
NC_035089.1	34948069	.	G	T	.	.	MAF_USDA=3.279
NC_035089.1	34948133	.	G	A	.	.	MAF_USDA=2.459
NC_035089.1	34948161	.	A	G	.	.	MAF_USDA=1.639
NC_035089.1	34948176	.	G	A	.	.	MAF_INRAE=1.667;MAF_USDA=14.118
NC_035089.1	34948193	.	G	T	.	.	MAF_INRAE=46.203;MAF_USDA=37.647
NC_035089.1	34948195	.	C	T	.	.	MAF_INRAE=7.5;MAF_USDA=11.475
NC_035089.1	34948215	.	G	T	.	.	MAF_INRAE=12.025;MAF_USDA=10.0
NC_035089.1	34948315	.	C	A	.	.	MAF_USDA=11.765
NC_035089.1	34948327	.	T	C	.	.	MAF_USDA=5.738
NC_035089.1	34948353	.	T	A	.	.	MAF_INRAE=18.987;MAF_USDA=39.412
NC_035089.1	34948385	.	T	C	.	.	MAF_USDA=4.918
NC_035089.1	34948422	.	G	A	.	.	MAF_INRAE=17.722;MAF_USDA=25.882
NC_035089.1	34948425	.	C	T	.	.	MAF_INRAE=13.291;MAF_USDA=23.77
NC_035089.1	34948451	.	G	A	.	.	MAF_USDA=22.951
NC_035089.1	34948455	.	A	G	.	.	MAF_INRAE=35.0;MAF_USDA=22.941
NC_035089.1	34948524	.	T	C	.	.	MAF_USDA=4.918
NC_035089.1	34948579	.	G	A	.	.	MAF_INRAE=16.667;MAF_USDA=10.588
NC_035089.1	34948628	.	A	G	.	.	MAF_USDA=4.918
NC_035089.1	34948641	.	A	T	.	.	MAF_INRAE=15.19;MAF_USDA=4.706
NC_035089.1	34948704	.	C	T	.	.	MAF_USDA=4.918
NC_035089.1	34948707	.	C	G	.	.	MAF_USDA=2.459
NC_035089.1	34948786	.	T	C	.	.	MAF_USDA=4.918
NC_035089.1	34948809	.	G	A	.	.	MAF_USDA=4.098
NC_035089.1	34948851	.	A	T	.	.	MAF_USDA=4.918
NC_035089.1	34948892	.	C	T	.	.	MAF_USDA=3.529
NC_035089.1	34949110	.	A	G	.	.	MAF_USDA=4.918
NC_035089.1	34949225	.	G	T	.	.	MAF_USDA=5.738
NC_035089.1	34949226	.	C	G	.	.	MAF_USDA=5.738
NC_035089.1	34949227	.	T	G	.	.	MAF_USDA=5.738
NC_035089.1	34949228	.	G	A	.	.	MAF_USDA=1.639
NC_035089.1	34949277	.	C	T	.	.	MAF_INRAE=24.684;MAF_USDA=12.941
NC_035089.1	34949294	.	G	T	.	.	MAF_USDA=10.417
NC_035089.1	34949299	.	C	T	.	.	MAF_INRAE=4.167;MAF_USDA=6.25
NC_035089.1	34949382	.	T	G	.	.	MAF_USDA=4.918
NC_035089.1	34949395	.	A	C	.	.	MAF_INRAE=24.684
NC_035089.1	34949399	.	C	T	.	.	MAF_USDA=5.882
NC_035089.1	34949411	.	G	T	.	.	MAF_INRAE=25.316;MAF_USDA=9.412
NC_035089.1	34949445	.	T	A	.	.	MAF_USDA=5.738
NC_035089.1	34949462	.	T	A	.	.	MAF_USDA=4.918
NC_035089.1	34949469	.	G	T	.	.	MAF_INRAE=25.316;MAF_USDA=13.529
NC_035089.1	34949477	.	G	A	.	.	MAF_INRAE=19.167;MAF_USDA=11.176
NC_035089.1	34949491	.	G	T	.	.	MAF_INRAE=3.333
NC_035089.1	34949588	.	C	T	.	.	MAF_INRAE=2.5;MAF_USDA=3.279
NC_035089.1	34949589	.	A	G	.	.	MAF_USDA=1.639
NC_035089.1	34949599	.	G	T	.	.	MAF_USDA=4.918
NC_035089.1	34949644	.	G	A	.	.	MAF_INRAE=16.667;MAF_USDA=10.588
NC_035089.1	34949683	.	T	A	.	.	MAF_INRAE=47.468;MAF_USDA=29.412
NC_035089.1	34949790	.	G	T	.	.	MAF_USDA=1.639
NC_035089.1	34949809	.	C	A	.	.	MAF_INRAE=37.342;MAF_USDA=14.706
NC_035089.1	34949848	.	C	T	.	.	MAF_USDA=4.918
NC_035089.1	34949876	.	G	A	.	.	MAF_USDA=7.059
NC_035089.1	34949883	.	C	A	.	.	MAF_USDA=4.918
NC_035089.1	34949974	.	A	C	.	.	MAF_INRAE=10.833
NC_035089.1	34949980	.	G	A	.	.	MAF_INRAE=41.139;MAF_USDA=17.647
NC_035089.1	34949987	.	T	A	.	.	MAF_INRAE=21.053
NC_035089.1	34950013	.	G	T	.	.	MAF_USDA=4.918
NC_035089.1	34950033	.	A	C	.	.	MAF_INRAE=31.013;MAF_USDA=9.412
NC_035089.1	34950034	.	A	G	.	.	MAF_USDA=4.918
NC_035089.1	34950051	.	T	C	.	.	MAF_USDA=5.294
NC_035089.1	34950076	.	C	A	.	.	MAF_INRAE=15.833;MAF_USDA=2.941
NC_035089.1	34950099	.	C	T	.	.	MAF_USDA=4.918
NC_035089.1	34950107	.	A	T	.	.	MAF_INRAE=42.405;MAF_USDA=21.765
NC_035089.1	34950187	.	T	C	.	.	MAF_INRAE=8.861;MAF_USDA=14.706
NC_035089.1	34950211	.	A	C	.	.	MAF_INRAE=4.167;MAF_USDA=5.882
NC_035089.1	34950314	.	T	G	.	.	MAF_USDA=4.918
NC_035089.1	34950341	.	T	A	.	.	MAF_USDA=4.098
NC_035089.1	34950368	.	T	A	.	.	MAF_INRAE=17.722;MAF_USDA=24.118
NC_035089.1	34950386	.	T	G	.	.	MAF_USDA=11.475
NC_035089.1	34950453	.	C	T	.	.	MAF_INRAE=5.0;MAF_USDA=6.557
NC_035089.1	34950490	.	T	A	.	.	MAF_USDA=1.639
NC_035089.1	34950532	.	C	T	.	.	MAF_USDA=12.353
NC_035089.1	34950533	.	G	A	.	.	MAF_INRAE=21.053
NC_035089.1	34950567	.	A	T	.	.	MAF_USDA=7.059
NC_035089.1	34950661	.	T	A	.	.	MAF_USDA=1.639
NC_035089.1	34950718	.	G	A	.	.	MAF_INRAE=29.114;MAF_USDA=11.176
NC_035089.1	34950744	.	A	C	.	.	MAF_INRAE=39.241;MAF_USDA=16.471
NC_035089.1	34950774	.	G	A	.	.	MAF_INRAE=29.114;MAF_USDA=11.176
NC_035089.1	34950831	.	A	G	.	.	MAF_USDA=7.377
NC_035089.1	34950938	.	T	G	.	.	MAF_USDA=4.918
NC_035089.1	34950984	.	T	G	.	.	MAF_USDA=4.918
NC_035089.1	34950994	.	A	G	.	.	MAF_USDA=4.918
NC_035089.1	34951007	.	C	G	.	.	MAF_INRAE=5.263
NC_035089.1	34951058	.	G	A	.	.	MAF_INRAE=29.114;MAF_USDA=13.115
NC_035089.1	34951084	.	T	A	.	.	MAF_USDA=5.0
NC_035089.1	34951091	.	A	G	.	.	MAF_USDA=3.279
NC_035089.1	34951107	.	C	T	.	.	MAF_USDA=2.459
NC_035089.1	34951142	.	G	T	.	.	MAF_USDA=4.918
NC_035089.1	34951143	.	A	G	.	.	MAF_INRAE=21.053;MAF_USDA=7.377
NC_035089.1	34951145	.	G	A	.	.	MAF_USDA=2.459
NC_035089.1	34951158	.	G	A	.	.	MAF_USDA=4.918
NC_035089.1	34951225	.	A	C	.	.	MAF_INRAE=20.253;MAF_USDA=21.765
NC_035089.1	34951232	.	T	C	.	.	MAF_USDA=6.557
NC_035089.1	34951246	.	C	A	.	.	MAF_USDA=2.459
NC_035089.1	34951314	.	T	A	.	.	MAF_USDA=18.75
NC_035089.1	34951315	.	A	T	.	.	MAF_INRAE=45.57;MAF_USDA=39.583
NC_035089.1	34951316	.	A	T	.	.	MAF_INRAE=16.667;MAF_USDA=10.417
NC_035089.1	34951376	.	A	G	.	.	MAF_USDA=7.377
NC_035089.1	34951440	.	C	T	.	.	MAF_USDA=4.098
NC_035089.1	34951445	.	T	A	.	.	MAF_USDA=9.016
NC_035089.1	34951447	.	A	T	.	.	MAF_USDA=8.197
NC_035089.1	34951506	.	C	G	.	.	MAF_USDA=4.918
NC_035089.1	34951550	.	A	G	.	.	MAF_USDA=1.639
NC_035089.1	34951578	.	G	A	.	.	MAF_USDA=8.197
NC_035089.1	34951617	.	C	T	.	.	MAF_USDA=1.639
NC_035089.1	34951803	.	C	T	.	.	MAF_INRAE=3.165
NC_035089.1	34951905	.	C	T	.	.	MAF_USDA=4.918
NC_035089.1	34951960	.	G	A	.	.	MAF_USDA=5.738
NC_035089.1	34951996	.	G	A	.	.	MAF_INRAE=15.833;MAF_USDA=27.083
NC_035089.1	34952042	.	A	G	.	.	MAF_INRAE=11.667;MAF_USDA=5.738
NC_035089.1	34952057	.	C	A	.	.	MAF_INRAE=21.053;MAF_USDA=5.738
NC_035089.1	34952081	.	A	T	.	.	MAF_USDA=1.667
NC_035089.1	34952142	.	A	C	.	.	MAF_USDA=3.333
NC_035089.1	34952151	.	A	C	.	.	MAF_USDA=5.0
NC_035089.1	34952189	.	C	T	.	.	MAF_USDA=3.333
NC_035089.1	34952190	.	G	A	.	.	MAF_USDA=1.639
NC_035089.1	34952288	.	A	G	.	.	MAF_INRAE=5.0;MAF_USDA=7.377
NC_035089.1	34952306	.	T	C	.	.	MAF_INRAE=45.57;MAF_USDA=27.059
NC_035089.1	34952381	.	A	G	.	.	MAF_USDA=4.878
NC_035089.1	34952967	.	A	C	.	.	MAF_USDA=8.235
NC_035089.1	34953021	.	A	G	.	.	MAF_USDA=5.738
NC_035089.1	34953030	.	T	G	.	.	MAF_INRAE=46.835;MAF_USDA=25.294
NC_035089.1	34953037	.	G	A	.	.	MAF_INRAE=24.051;MAF_USDA=41.176
NC_035089.1	34953056	.	A	C	.	.	MAF_USDA=2.459
NC_035089.1	34953142	.	C	T	.	.	MAF_INRAE=14.167;MAF_USDA=24.118
NC_035089.1	34953155	.	T	A	.	.	MAF_INRAE=23.418;MAF_USDA=38.824
NC_035089.1	34953194	.	G	T	.	.	MAF_INRAE=13.333;MAF_USDA=11.176
NC_035089.1	34953243	.	G	T	.	.	MAF_INRAE=21.053;MAF_USDA=3.279
NC_035089.1	34953282	.	G	A	.	.	MAF_INRAE=25.833;MAF_USDA=10.588
NC_035089.1	34953303	.	A	G	.	.	MAF_INRAE=32.278;MAF_USDA=17.213
NC_035089.1	34953317	.	T	C	.	.	MAF_USDA=6.557
NC_035089.1	34953324	.	C	G	.	.	MAF_INRAE=27.5;MAF_USDA=27.083
NC_035089.1	34953346	.	C	A	.	.	MAF_USDA=4.918
NC_035089.1	34953348	.	G	T	.	.	MAF_INRAE=21.053
NC_035089.1	34953361	.	T	A	.	.	MAF_USDA=4.098
NC_035089.1	34953397	.	G	A	.	.	MAF_USDA=4.098
NC_035089.1	34953512	.	C	T	.	.	MAF_INRAE=3.333
NC_035089.1	34953564	.	C	T	.	.	MAF_USDA=1.765
NC_035089.1	34953657	.	C	T	.	.	MAF_INRAE=45.57;MAF_USDA=25.882
NC_035089.1	34953698	.	C	T	.	.	MAF_INRAE=27.5;MAF_USDA=11.176
NC_035089.1	34953699	.	C	A	.	.	MAF_INRAE=27.215;MAF_USDA=20.588
NC_035089.1	34953746	.	T	A	.	.	MAF_INRAE=3.333;MAF_USDA=2.083
NC_035089.1	34953768	.	A	G	.	.	MAF_USDA=4.918
NC_035089.1	34953770	.	T	G	.	.	MAF_USDA=4.918
NC_035089.1	34953843	.	C	A	.	.	MAF_INRAE=1.667;MAF_USDA=8.235
NC_035089.1	34953845	.	A	T	.	.	MAF_USDA=1.639
NC_035089.1	34953850	.	T	A	.	.	MAF_USDA=4.918
NC_035089.1	34953878	.	A	G	.	.	MAF_USDA=4.918
NC_035089.1	34953952	.	A	T	.	.	MAF_INRAE=26.667;MAF_USDA=27.083
NC_035089.1	34953955	.	G	T	.	.	MAF_USDA=4.918
NC_035089.1	34954020	.	G	A	.	.	MAF_INRAE=26.667;MAF_USDA=27.083
NC_035089.1	34954024	.	G	T	.	.	MAF_USDA=7.377
NC_035089.1	34954049	.	T	G	.	.	MAF_USDA=4.918
NC_035089.1	34954121	.	G	T	.	.	MAF_USDA=4.918
NC_035089.1	34954143	.	A	G	.	.	MAF_USDA=4.918
NC_035089.1	34954148	.	A	G	.	.	MAF_USDA=6.471
NC_035089.1	34954245	.	G	C	.	.	MAF_USDA=5.833
NC_035089.1	34954376	.	T	C	.	.	MAF_USDA=5.738
NC_035089.1	34954463	.	A	C	.	.	MAF_INRAE=15.0;MAF_USDA=16.393
NC_035089.1	34954475	.	T	G	.	.	MAF_USDA=4.918
NC_035089.1	34954482	.	C	T	.	.	MAF_USDA=2.459
NC_035089.1	34954491	.	A	G	.	.	MAF_USDA=2.459
NC_035089.1	34954495	.	G	A	.	.	MAF_USDA=5.738
NC_035089.1	34954539	.	T	A	.	.	MAF_INRAE=25.0;MAF_USDA=34.118
NC_035089.1	34954551	.	G	A	.	.	MAF_INRAE=26.582;MAF_USDA=34.118
NC_035089.1	34954560	.	T	G	.	.	MAF_USDA=7.377
NC_035089.1	34954573	.	C	A	.	.	MAF_INRAE=10.0;MAF_USDA=2.459
NC_035089.1	34954593	.	G	A	.	.	MAF_USDA=2.5
NC_035089.1	34954594	.	T	C	.	.	MAF_INRAE=33.544;MAF_USDA=24.405
NC_035089.1	34954662	.	T	C	.	.	MAF_INRAE=14.557;MAF_USDA=6.471
NC_035089.1	34954739	.	G	A	.	.	MAF_INRAE=2.532;MAF_USDA=1.639
NC_035089.1	34954741	.	A	G	.	.	MAF_INRAE=38.333;MAF_USDA=39.412
NC_035089.1	34954786	.	T	A	.	.	MAF_USDA=2.459
NC_035089.1	34954794	.	T	C	.	.	MAF_USDA=3.279
NC_035089.1	34954851	.	C	G	.	.	MAF_INRAE=27.215;MAF_USDA=23.77
NC_035089.1	34954871	.	A	G	.	.	MAF_USDA=2.459
NC_035089.1	34954890	.	G	A	.	.	MAF_INRAE=27.215;MAF_USDA=19.672
NC_035089.1	34955084	.	A	G	.	.	MAF_INRAE=31.646;MAF_USDA=48.824
NC_035089.1	34955093	.	C	T	.	.	MAF_USDA=4.098
NC_035089.1	34955181	.	G	A	.	.	MAF_INRAE=33.544;MAF_USDA=48.824
NC_035089.1	34955190	.	A	C	.	.	MAF_INRAE=31.646;MAF_USDA=40.0
NC_035089.1	34955205	.	G	A	.	.	MAF_USDA=4.098
NC_035089.1	34955247	.	G	A	.	.	MAF_USDA=3.279
NC_035089.1	34955266	.	A	T	.	.	MAF_INRAE=31.579
NC_035089.1	34955283	.	C	G	.	.	MAF_USDA=6.471
NC_035089.1	34955373	.	A	C	.	.	MAF_USDA=45.882
NC_035089.1	34955381	.	C	T	.	.	MAF_USDA=5.738
NC_035089.1	34955391	.	A	G	.	.	MAF_USDA=2.083
NC_035089.1	34957223	.	G	A	.	.	MAF_INRAE=20.0;MAF_USDA=6.25
NC_035089.1	34957254	.	T	C	.	.	MAF_INRAE=20.0;MAF_USDA=32.353
NC_035089.1	34957304	.	A	T	.	.	MAF_USDA=2.459
NC_035089.1	34957310	.	A	G	.	.	MAF_INRAE=20.0;MAF_USDA=31.176
NC_035089.1	34957317	.	A	G	.	.	MAF_USDA=3.279
NC_035089.1	34957465	.	T	A	.	.	MAF_INRAE=17.089;MAF_USDA=5.882
NC_035089.1	34957466	.	C	A	.	.	MAF_INRAE=36.667;MAF_USDA=14.706
NC_035089.1	34957714	.	G	T	.	.	MAF_USDA=11.765
NC_035089.1	34957807	.	T	G	.	.	MAF_INRAE=20.833;MAF_USDA=31.765
NC_035089.1	34957816	.	G	T	.	.	MAF_USDA=1.639
NC_035089.1	34957858	.	C	A	.	.	MAF_USDA=1.639
NC_035089.1	34957906	.	G	T	.	.	MAF_INRAE=35.443;MAF_USDA=41.176
NC_035089.1	34957918	.	A	T	.	.	MAF_INRAE=39.241;MAF_USDA=33.333
NC_035089.1	34957924	.	A	G	.	.	MAF_INRAE=20.833;MAF_USDA=31.765
NC_035089.1	34957948	.	T	C	.	.	MAF_INRAE=48.734;MAF_USDA=22.941
NC_035089.1	34957998	.	T	A	.	.	MAF_INRAE=7.5
NC_035089.1	34958058	.	A	G	.	.	MAF_INRAE=11.667
NC_035089.1	34958151	.	A	C	.	.	MAF_INRAE=48.734;MAF_USDA=21.765
NC_035089.1	34958197	.	C	T	.	.	MAF_INRAE=3.333
NC_035089.1	34958241	.	C	T	.	.	MAF_INRAE=15.0;MAF_USDA=7.377
NC_035089.1	34958245	.	A	G	.	.	MAF_USDA=1.639
NC_035089.1	34958346	.	A	G	.	.	MAF_INRAE=5.833;MAF_USDA=17.647
NC_035089.1	34958370	.	T	G	.	.	MAF_INRAE=35.443;MAF_USDA=41.765
NC_035089.1	34958408	.	C	A	.	.	MAF_INRAE=2.5;MAF_USDA=3.279
NC_035089.1	34958491	.	C	T	.	.	MAF_USDA=4.918
NC_035089.1	34958533	.	A	T	.	.	MAF_INRAE=20.833;MAF_USDA=6.471
NC_035089.1	34958552	.	C	A	.	.	MAF_INRAE=35.443;MAF_USDA=41.765
NC_035089.1	34958586	.	T	C	.	.	MAF_INRAE=5.0;MAF_USDA=6.471
NC_035089.1	34958619	.	A	C	.	.	MAF_USDA=4.918
NC_035089.1	34958731	.	C	A	.	.	MAF_INRAE=20.833;MAF_USDA=8.235
NC_035089.1	34958760	.	G	A	.	.	MAF_USDA=4.918
NC_035089.1	34958881	.	T	C	.	.	MAF_USDA=4.918
NC_035089.1	34958989	.	G	A	.	.	MAF_USDA=4.918
NC_035089.1	34958999	.	A	C	.	.	MAF_INRAE=20.833;MAF_USDA=32.353
NC_035089.1	34959037	.	C	A	.	.	MAF_USDA=4.098
NC_035089.1	34959061	.	A	G	.	.	MAF_USDA=4.918
NC_035089.1	34959080	.	A	T	.	.	MAF_INRAE=21.519;MAF_USDA=5.738
NC_035089.1	34959108	.	T	G	.	.	MAF_INRAE=20.833
NC_035089.1	34959145	.	T	A	.	.	MAF_USDA=4.918
NC_035089.1	34959165	.	G	A	.	.	MAF_USDA=4.918
NC_035089.1	34959213	.	C	T	.	.	MAF_USDA=5.882
NC_035089.1	34959347	.	A	G	.	.	MAF_USDA=1.765
NC_035089.1	34959519	.	C	T	.	.	MAF_INRAE=31.013;MAF_USDA=22.941
NC_035089.1	34959520	.	G	A	.	.	MAF_INRAE=13.924;MAF_USDA=8.235
NC_035089.1	34959570	.	C	A	.	.	MAF_USDA=4.098
NC_035089.1	34959604	.	C	T	.	.	MAF_USDA=2.459
NC_035089.1	34959761	.	G	C	.	.	MAF_USDA=4.918
NC_035089.1	34959796	.	A	T	.	.	MAF_INRAE=3.333
NC_035089.1	34959803	.	G	T	.	.	MAF_INRAE=19.167
NC_035089.1	34959915	.	A	T	.	.	MAF_INRAE=4.167;MAF_USDA=2.353
NC_035089.1	34959989	.	G	T	.	.	MAF_USDA=4.918
NC_035089.1	34960028	.	A	G	.	.	MAF_USDA=6.557
NC_035089.1	34960056	.	C	T	.	.	MAF_INRAE=15.823;MAF_USDA=1.639
NC_035089.1	34960070	.	G	A	.	.	MAF_INRAE=3.333
NC_035089.1	34960173	.	G	T	.	.	MAF_USDA=4.918
NC_035089.1	34960178	.	T	C	.	.	MAF_INRAE=49.367;MAF_USDA=23.529
NC_035089.1	34960203	.	C	T	.	.	MAF_USDA=4.918
NC_035089.1	34960213	.	C	A	.	.	MAF_USDA=4.098
NC_035089.1	34960215	.	G	T	.	.	MAF_USDA=4.918
NC_035089.1	34960233	.	C	A	.	.	MAF_USDA=1.639
NC_035089.1	34960249	.	T	C	.	.	MAF_INRAE=23.333;MAF_USDA=9.836
NC_035089.1	34960299	.	C	T	.	.	MAF_USDA=2.459
NC_035089.1	34960346	.	T	C	.	.	MAF_USDA=9.167
NC_035089.1	34960658	.	G	C	.	.	MAF_USDA=4.098
NC_035089.1	34960660	.	C	T	.	.	MAF_INRAE=23.333;MAF_USDA=12.941
NC_035089.1	34960661	.	G	A	.	.	MAF_INRAE=15.0;MAF_USDA=9.016
NC_035089.1	34960687	.	C	T	.	.	MAF_USDA=4.918
NC_035089.1	34960691	.	C	T	.	.	MAF_USDA=4.918
NC_035089.1	34960825	.	C	T	.	.	MAF_USDA=3.279
NC_035089.1	34960827	.	A	G	.	.	MAF_USDA=4.918
NC_035089.1	34960840	.	T	G	.	.	MAF_USDA=4.918
NC_035089.1	34960947	.	G	T	.	.	MAF_INRAE=3.333
NC_035089.1	34961028	.	G	A	.	.	MAF_USDA=3.279
NC_035089.1	34961029	.	C	T	.	.	MAF_USDA=4.918
NC_035089.1	34961030	.	G	A	.	.	MAF_INRAE=6.667
NC_035089.1	34961139	.	G	A	.	.	MAF_USDA=1.639
NC_035089.1	34961169	.	G	A	.	.	MAF_INRAE=21.053;MAF_USDA=1.176
NC_035089.1	34961219	.	G	T	.	.	MAF_USDA=5.738
NC_035089.1	34961280	.	G	T	.	.	MAF_USDA=1.639
NC_035089.1	34961654	.	A	T	.	.	MAF_USDA=3.279
NC_035089.1	34961703	.	T	A	.	.	MAF_INRAE=34.81;MAF_USDA=39.412
NC_035089.1	34961884	.	A	C	.	.	MAF_INRAE=11.667
NC_035089.1	34961980	.	A	G	.	.	MAF_USDA=5.738
NC_035089.1	34962003	.	A	G	.	.	MAF_USDA=2.459
NC_035089.1	34962078	.	C	T	.	.	MAF_USDA=4.918
NC_035089.1	34962217	.	T	G	.	.	MAF_USDA=2.459
NC_035089.1	34962264	.	T	C	.	.	MAF_USDA=4.918
NC_035089.1	34962391	.	C	T	.	.	MAF_USDA=9.167
NC_035089.1	34962441	.	A	C	.	.	MAF_USDA=5.0
NC_035089.1	34962442	.	A	C	.	.	MAF_USDA=5.0
NC_035089.1	34962502	.	C	A	.	.	MAF_USDA=4.918
NC_035089.1	34962546	.	G	A	.	.	MAF_INRAE=20.833;MAF_USDA=35.882
NC_035089.1	34962657	.	T	G	.	.	MAF_INRAE=1.667
NC_035089.1	34962805	.	C	A	.	.	MAF_USDA=9.836
NC_035089.1	34962826	.	T	A	.	.	MAF_USDA=1.639
NC_035089.1	34962836	.	G	T	.	.	MAF_USDA=1.639
NC_035089.1	34962875	.	G	A	.	.	MAF_INRAE=4.167
NC_035089.1	34962878	.	T	G	.	.	MAF_INRAE=7.5
NC_035089.1	34962937	.	G	A	.	.	MAF_USDA=1.786
NC_035089.1	34963037	.	T	G	.	.	MAF_INRAE=3.333
NC_035089.1	34963041	.	C	A	.	.	MAF_INRAE=3.333
NC_035089.1	34963042	.	A	C	.	.	MAF_INRAE=3.333
NC_035089.1	34963080	.	T	A	.	.	MAF_USDA=5.738
NC_035089.1	34963082	.	C	A	.	.	MAF_USDA=4.918
NC_035089.1	34963091	.	G	A	.	.	MAF_INRAE=23.333;MAF_USDA=8.824
NC_035089.1	34963123	.	G	A	.	.	MAF_INRAE=32.911;MAF_USDA=15.294
NC_035089.1	34963180	.	C	A	.	.	MAF_INRAE=20.0;MAF_USDA=30.588
NC_035089.1	34963330	.	G	A	.	.	MAF_USDA=10.0
NC_035089.1	34963439	.	T	C	.	.	MAF_USDA=3.279
NC_035089.1	34963455	.	A	G	.	.	MAF_USDA=5.738
NC_035089.1	34963473	.	G	C	.	.	MAF_INRAE=5.833;MAF_USDA=11.765
NC_035089.1	34963563	.	A	G	.	.	MAF_USDA=4.918
NC_035089.1	34963610	.	T	C	.	.	MAF_USDA=5.738
NC_035089.1	34963699	.	T	A	.	.	MAF_INRAE=21.053;MAF_USDA=14.706
NC_035089.1	34963794	.	C	T	.	.	MAF_USDA=4.918
NC_035089.1	34963856	.	G	C	.	.	MAF_USDA=2.083
NC_035089.1	34963858	.	T	G	.	.	MAF_USDA=2.083
NC_035089.1	34963910	.	A	T	.	.	MAF_INRAE=11.667
NC_035089.1	34963974	.	G	A	.	.	MAF_USDA=4.918
NC_035089.1	34964033	.	T	C	.	.	MAF_USDA=4.098
NC_035089.1	34964227	.	G	T	.	.	MAF_USDA=2.459
NC_035089.1	34964268	.	C	T	.	.	MAF_USDA=4.918
NC_035089.1	34964292	.	G	A	.	.	MAF_USDA=1.639
NC_035089.1	34964302	.	A	T	.	.	MAF_INRAE=15.833;MAF_USDA=27.083
NC_035089.1	34964385	.	T	G	.	.	MAF_INRAE=24.167;MAF_USDA=15.294
NC_035089.1	34964475	.	A	T	.	.	MAF_USDA=3.279
NC_035089.1	34964580	.	T	C	.	.	MAF_INRAE=23.333;MAF_USDA=11.176
NC_035089.1	34964611	.	C	G	.	.	MAF_USDA=10.656
NC_035089.1	34964625	.	A	G	.	.	MAF_USDA=6.557
NC_035089.1	34964672	.	G	A	.	.	MAF_USDA=4.167
NC_035089.1	34964683	.	G	A	.	.	MAF_USDA=1.667
NC_035089.1	34964705	.	C	T	.	.	MAF_USDA=3.279
NC_035089.1	34964723	.	C	T	.	.	MAF_USDA=2.459
NC_035089.1	34964748	.	T	A	.	.	MAF_USDA=5.738
NC_035089.1	34964777	.	G	A	.	.	MAF_USDA=5.932
NC_035089.1	34964880	.	A	G	.	.	MAF_USDA=5.738
NC_035089.1	34965034	.	T	A	.	.	MAF_INRAE=32.911;MAF_USDA=33.529
NC_035089.1	34965088	.	C	T	.	.	MAF_USDA=8.197
NC_035089.1	34965098	.	T	A	.	.	MAF_USDA=6.557
NC_035089.1	34965149	.	C	T	.	.	MAF_INRAE=19.62;MAF_USDA=11.176
NC_035089.1	34965171	.	C	A	.	.	MAF_USDA=4.918
NC_035089.1	34965198	.	T	A	.	.	MAF_USDA=7.377
NC_035089.1	34965218	.	C	T	.	.	MAF_USDA=8.824
NC_035089.1	34965420	.	G	C	.	.	MAF_INRAE=9.167;MAF_USDA=40.588
NC_035089.1	34965429	.	T	C	.	.	MAF_USDA=2.459
NC_035089.1	34965438	.	C	T	.	.	MAF_INRAE=9.167;MAF_USDA=40.588
NC_035089.1	34965440	.	T	A	.	.	MAF_USDA=41.176
NC_035089.1	34965502	.	T	C	.	.	MAF_INRAE=15.789
NC_035089.1	34965535	.	T	C	.	.	MAF_USDA=1.639
NC_035089.1	34965543	.	T	G	.	.	MAF_INRAE=31.579
NC_035089.1	34965544	.	A	T	.	.	MAF_INRAE=28.333;MAF_USDA=16.071
NC_035089.1	34965546	.	A	T	.	.	MAF_USDA=6.25
NC_035089.1	34965562	.	C	T	.	.	MAF_INRAE=9.167;MAF_USDA=40.588
NC_035089.1	34965566	.	T	C	.	.	MAF_INRAE=9.167;MAF_USDA=40.0
NC_035089.1	34965572	.	T	C	.	.	MAF_INRAE=9.167;MAF_USDA=40.588
NC_035089.1	34965646	.	T	C	.	.	MAF_INRAE=10.833
NC_035089.1	34965655	.	T	G	.	.	MAF_INRAE=12.5
NC_035089.1	34965661	.	T	A	.	.	MAF_INRAE=12.5
NC_035089.1	34965667	.	C	G	.	.	MAF_INRAE=13.333
NC_035089.1	34965672	.	A	G	.	.	MAF_INRAE=13.333
NC_035089.1	34965692	.	C	T	.	.	MAF_INRAE=14.167
NC_035089.1	34965708	.	G	A	.	.	MAF_USDA=35.417
NC_035089.1	34965709	.	C	A	.	.	MAF_USDA=18.75
NC_035089.1	34965710	.	A	G	.	.	MAF_USDA=28.689
NC_035089.1	34965714	.	T	G	.	.	MAF_USDA=21.765
NC_035089.1	34965732	.	C	T	.	.	MAF_INRAE=15.833
NC_035089.1	34965761	.	G	A	.	.	MAF_INRAE=9.167
NC_035089.1	34965777	.	G	T	.	.	MAF_INRAE=10.0
NC_035089.1	34965778	.	T	C	.	.	MAF_INRAE=10.0
NC_035089.1	34965785	.	C	T	.	.	MAF_INRAE=10.833
NC_035089.1	34965804	.	A	C	.	.	MAF_INRAE=44.167
NC_035089.1	34965805	.	G	A	.	.	MAF_INRAE=44.167
NC_035089.1	34965820	.	C	A	.	.	MAF_INRAE=45.0
NC_035089.1	34965848	.	A	G	.	.	MAF_INRAE=44.167
NC_035089.1	34965851	.	G	A	.	.	MAF_INRAE=47.5
NC_035089.1	34965856	.	T	A	.	.	MAF_INRAE=13.333
NC_035089.1	34965866	.	A	T	.	.	MAF_INRAE=9.167
NC_035089.1	34965901	.	C	A	.	.	MAF_INRAE=20.0
NC_035089.1	34965902	.	T	C	.	.	MAF_INRAE=43.333
NC_035089.1	34965970	.	C	T	.	.	MAF_INRAE=30.0
NC_035089.1	34966018	.	T	C	.	.	MAF_INRAE=13.333
NC_035089.1	34966030	.	G	C	.	.	MAF_INRAE=8.333
NC_035089.1	34966146	.	G	A	.	.	MAF_INRAE=24.167;MAF_USDA=11.176
NC_035089.1	34966261	.	T	A	.	.	MAF_USDA=10.656
NC_035089.1	34966312	.	A	T	.	.	MAF_USDA=8.824
NC_035089.1	34966313	.	A	T	.	.	MAF_USDA=8.824
NC_035089.1	34966328	.	A	T	.	.	MAF_USDA=8.824
NC_035089.1	34966340	.	A	C	.	.	MAF_USDA=6.557
NC_035089.1	34966387	.	C	T	.	.	MAF_USDA=4.098
NC_035089.1	34966388	.	G	A	.	.	MAF_USDA=4.098
NC_035089.1	34966407	.	T	A	.	.	MAF_USDA=2.459
NC_035089.1	34966431	.	T	G	.	.	MAF_USDA=2.459
NC_035089.1	34966444	.	G	A	.	.	MAF_USDA=2.353
NC_035089.1	34966529	.	G	A	.	.	MAF_USDA=11.765
NC_035089.1	34966647	.	C	A	.	.	MAF_USDA=6.557
NC_035089.1	34966670	.	C	T	.	.	MAF_USDA=10.656
NC_035089.1	34966672	.	G	A	.	.	MAF_USDA=9.836
NC_035089.1	34966675	.	C	T	.	.	MAF_USDA=30.0
NC_035089.1	34966795	.	C	A	.	.	MAF_INRAE=8.333;MAF_USDA=12.353
NC_035089.1	34966894	.	G	A	.	.	MAF_USDA=1.639
NC_035089.1	34966964	.	C	T	.	.	MAF_INRAE=27.215;MAF_USDA=13.934
NC_035089.1	34967097	.	G	A	.	.	MAF_INRAE=6.667
NC_035089.1	34967100	.	G	A	.	.	MAF_INRAE=6.667
NC_035089.1	34967188	.	T	C	.	.	MAF_USDA=2.459
NC_035089.1	34967260	.	C	T	.	.	MAF_USDA=1.639
NC_035089.1	34967296	.	C	T	.	.	MAF_USDA=3.279
NC_035089.1	34967297	.	A	G	.	.	MAF_INRAE=41.139;MAF_USDA=28.824
NC_035089.1	34967389	.	C	T	.	.	MAF_INRAE=41.139;MAF_USDA=30.0
NC_035089.1	34967401	.	G	T	.	.	MAF_USDA=1.695
NC_035089.1	34967402	.	C	T	.	.	MAF_USDA=1.639
NC_035089.1	34967415	.	T	G	.	.	MAF_USDA=6.557
NC_035089.1	34967464	.	T	A	.	.	MAF_INRAE=41.772;MAF_USDA=28.824
NC_035089.1	34967469	.	G	A	.	.	MAF_USDA=2.083
NC_035089.1	34967577	.	C	T	.	.	MAF_INRAE=11.667;MAF_USDA=1.639
NC_035089.1	34967642	.	T	C	.	.	MAF_INRAE=41.139;MAF_USDA=41.176
NC_035089.1	34967676	.	G	A	.	.	MAF_INRAE=23.333;MAF_USDA=11.765
NC_035089.1	34967730	.	T	A	.	.	MAF_INRAE=41.139;MAF_USDA=30.588
NC_035089.1	34967747	.	C	T	.	.	MAF_INRAE=20.253;MAF_USDA=10.0
NC_035089.1	34967815	.	G	A	.	.	MAF_INRAE=35.443;MAF_USDA=43.529
NC_035089.1	34967829	.	C	T	.	.	MAF_USDA=4.167
NC_035089.1	34967847	.	A	T	.	.	MAF_INRAE=18.354;MAF_USDA=3.279
NC_035089.1	34968019	.	C	T	.	.	MAF_INRAE=15.833;MAF_USDA=29.167
NC_035089.1	34968123	.	A	C	.	.	MAF_INRAE=43.671;MAF_USDA=36.471
NC_035089.1	34968317	.	G	A	.	.	MAF_INRAE=43.671;MAF_USDA=37.059
NC_035089.1	34968466	.	A	G	.	.	MAF_INRAE=27.215;MAF_USDA=45.294
NC_035089.1	34968559	.	T	A	.	.	MAF_INRAE=32.911;MAF_USDA=43.529
NC_035089.1	34968653	.	G	T	.	.	MAF_INRAE=33.544;MAF_USDA=45.882
NC_035089.1	34968712	.	C	A	.	.	MAF_USDA=8.197
NC_035089.1	34968761	.	G	T	.	.	MAF_INRAE=14.167;MAF_USDA=6.557
NC_035089.1	34968766	.	A	G	.	.	MAF_INRAE=11.667
NC_035089.1	34968839	.	G	A	.	.	MAF_USDA=4.098
NC_035089.1	34968883	.	A	C	.	.	MAF_USDA=2.459
NC_035089.1	34968950	.	T	C	.	.	MAF_INRAE=12.658;MAF_USDA=47.024
NC_035089.1	34969034	.	C	A	.	.	MAF_USDA=2.459
NC_035089.1	34969086	.	C	T	.	.	MAF_USDA=2.353
NC_035089.1	34969253	.	A	G	.	.	MAF_INRAE=25.0;MAF_USDA=47.917
NC_035089.1	34969266	.	T	A	.	.	MAF_USDA=1.639
NC_035089.1	34969298	.	A	C	.	.	MAF_INRAE=15.833;MAF_USDA=25.0
NC_035089.1	34969367	.	A	C	.	.	MAF_INRAE=25.833
NC_035089.1	34969369	.	T	A	.	.	MAF_INRAE=5.833
NC_035089.1	34969370	.	T	A	.	.	MAF_INRAE=5.833;MAF_USDA=10.0
NC_035089.1	34969371	.	T	G	.	.	MAF_USDA=48.81
NC_035089.1	34969394	.	C	T	.	.	MAF_USDA=6.78
NC_035089.1	34969428	.	G	A	.	.	MAF_USDA=4.098
NC_035089.1	34969559	.	G	A	.	.	MAF_USDA=4.918
NC_035089.1	34969560	.	A	C	.	.	MAF_USDA=4.098
NC_035089.1	34969573	.	AGCAACGCAGTTTGCA	AGCAACGCAGTTTGCG	.	.	MAF_USDA=22.917
NC_035089.1	34969588	.	A	G	.	.	MAF_INRAE=15.833
NC_035089.1	34969623	.	G	T	.	.	MAF_INRAE=5.263
NC_035089.1	34969724	.	A	T	.	.	MAF_USDA=2.941
NC_035089.1	34969731	.	T	C	.	.	MAF_USDA=4.098
NC_035089.1	34969756	.	A	C	.	.	MAF_INRAE=46.203;MAF_USDA=24.118
NC_035089.1	34969786	.	T	A	.	.	MAF_USDA=1.639
NC_035089.1	34969796	.	C	G	.	.	MAF_INRAE=19.62;MAF_USDA=11.176
NC_035089.1	34969831	.	G	A	.	.	MAF_USDA=6.557
NC_035089.1	34969849	.	A	G	.	.	MAF_USDA=4.706
NC_035089.1	34970220	.	G	T	.	.	MAF_USDA=1.639
NC_035089.1	34970298	.	T	G	.	.	MAF_USDA=8.824
NC_035089.1	34970451	.	G	T	.	.	MAF_INRAE=20.886;MAF_USDA=16.071
NC_035089.1	34970475	.	A	G	.	.	MAF_INRAE=33.333;MAF_USDA=20.0
NC_035089.1	34970532	.	C	T	.	.	MAF_USDA=1.639
NC_035089.1	34970608	.	C	A	.	.	MAF_INRAE=6.667
NC_035089.1	34970694	.	T	A	.	.	MAF_USDA=2.353
NC_035089.1	34970698	.	T	C	.	.	MAF_USDA=11.765
NC_035089.1	34970800	.	T	C	.	.	MAF_INRAE=6.667;MAF_USDA=11.176
NC_035089.1	34970803	.	G	A	.	.	MAF_USDA=4.098
NC_035089.1	34970821	.	A	G	.	.	MAF_INRAE=33.544;MAF_USDA=25.294
NC_035089.1	34970829	.	A	G	.	.	MAF_INRAE=38.608;MAF_USDA=35.294
NC_035089.1	34970866	.	G	T	.	.	MAF_INRAE=6.667;MAF_USDA=7.647
NC_035089.1	34970917	.	C	T	.	.	MAF_USDA=1.176
NC_035089.1	34971000	.	A	C	.	.	MAF_USDA=4.118
NC_035089.1	34971062	.	G	A	.	.	MAF_USDA=4.918
NC_035089.1	34971064	.	C	A	.	.	MAF_USDA=2.459
NC_035089.1	34971098	.	T	C	.	.	MAF_INRAE=5.0;MAF_USDA=6.557
NC_035089.1	34971128	.	G	A	.	.	MAF_USDA=4.918
NC_035089.1	34971151	.	G	A	.	.	MAF_USDA=1.639
NC_035089.1	34971162	.	G	T	.	.	MAF_USDA=4.918
NC_035089.1	34971173	.	A	G	.	.	MAF_USDA=4.118
NC_035089.1	34971259	.	A	G	.	.	MAF_INRAE=38.608;MAF_USDA=37.647
NC_035089.1	34971325	.	T	G	.	.	MAF_INRAE=21.053
NC_035089.1	34971354	.	T	A	.	.	MAF_INRAE=6.667;MAF_USDA=8.235
NC_035089.1	34971359	.	G	A	.	.	MAF_INRAE=3.333
NC_035089.1	34971458	.	A	G	.	.	MAF_INRAE=6.667;MAF_USDA=7.647
NC_035089.1	34971463	.	T	A	.	.	MAF_INRAE=6.667;MAF_USDA=7.647
NC_035089.1	34971468	.	T	C	.	.	MAF_INRAE=39.241;MAF_USDA=42.353
NC_035089.1	34971542	.	C	T	.	.	MAF_INRAE=5.833;MAF_USDA=10.714
NC_035089.1	34971618	.	T	A	.	.	MAF_INRAE=38.608;MAF_USDA=40.0
NC_035089.1	34971731	.	T	G	.	.	MAF_INRAE=6.667;MAF_USDA=8.197
NC_035089.1	34971737	.	A	G	.	.	MAF_INRAE=6.667;MAF_USDA=8.197
NC_035089.1	34971772	.	G	A	.	.	MAF_INRAE=32.278;MAF_USDA=37.5
NC_035089.1	34971776	.	G	A	.	.	MAF_USDA=12.5
NC_035089.1	34971783	.	G	A	.	.	MAF_INRAE=32.278;MAF_USDA=19.672
NC_035089.1	34971825	.	A	G	.	.	MAF_INRAE=38.608;MAF_USDA=40.588
NC_035089.1	34971983	.	T	G	.	.	MAF_USDA=2.459
NC_035089.1	34972065	.	A	G	.	.	MAF_INRAE=37.975;MAF_USDA=44.118
NC_035089.1	34972114	.	C	T	.	.	MAF_USDA=2.459
NC_035089.1	34972122	.	T	A	.	.	MAF_USDA=20.833
NC_035089.1	34972171	.	A	C	.	.	MAF_INRAE=20.253;MAF_USDA=17.647
NC_035089.1	34972174	.	G	A	.	.	MAF_INRAE=18.987;MAF_USDA=9.836
NC_035089.1	34972185	.	C	T	.	.	MAF_INRAE=15.833;MAF_USDA=27.083
NC_035089.1	34972206	.	G	T	.	.	MAF_USDA=5.882
NC_035089.1	34972236	.	G	C	.	.	MAF_USDA=2.459
NC_035089.1	34972255	.	T	A	.	.	MAF_USDA=2.459
NC_035089.1	34972273	.	G	T	.	.	MAF_USDA=18.75
NC_035089.1	34972350	.	C	T	.	.	MAF_INRAE=2.5
NC_035089.1	34972399	.	T	A	.	.	MAF_INRAE=32.278;MAF_USDA=15.574
NC_035089.1	34972618	.	T	A	.	.	MAF_INRAE=20.253;MAF_USDA=12.941
NC_035089.1	34972660	.	A	T	.	.	MAF_INRAE=42.405;MAF_USDA=34.118
NC_035089.1	34972703	.	T	G	.	.	MAF_INRAE=2.5;MAF_USDA=7.377
NC_035089.1	34972848	.	G	A	.	.	MAF_INRAE=2.5;MAF_USDA=5.738
NC_035089.1	34972943	.	T	G	.	.	MAF_INRAE=28.481;MAF_USDA=32.941
NC_035089.1	34972983	.	G	C	.	.	MAF_INRAE=11.667
NC_035089.1	34972990	.	T	G	.	.	MAF_INRAE=2.5;MAF_USDA=6.557
NC_035089.1	34972991	.	T	C	.	.	MAF_INRAE=2.5;MAF_USDA=6.557
NC_035089.1	34973056	.	G	A	.	.	MAF_INRAE=1.667;MAF_USDA=12.5
NC_035089.1	34973102	.	C	T	.	.	MAF_INRAE=20.253;MAF_USDA=10.588
NC_035089.1	34973189	.	T	G	.	.	MAF_INRAE=10.833
NC_035089.1	34973203	.	T	A	.	.	MAF_INRAE=1.667;MAF_USDA=8.333
NC_035089.1	34973240	.	G	A	.	.	MAF_USDA=3.333
NC_035089.1	34973341	.	C	T	.	.	MAF_USDA=3.279
NC_035089.1	34973366	.	C	G	.	.	MAF_INRAE=22.152;MAF_USDA=18.235
NC_035089.1	34973417	.	G	A	.	.	MAF_USDA=5.294
NC_035089.1	34973665	.	G	A,T	.	.	MAF_INRAE=11.667;MAF_USDA=1.639
NC_035089.1	34973728	.	G	A	.	.	MAF_USDA=2.5
NC_035089.1	34973730	.	C	A	.	.	MAF_USDA=3.333
NC_035089.1	34973789	.	A	T	.	.	MAF_INRAE=2.5;MAF_USDA=13.333
NC_035089.1	34974216	.	C	T	.	.	MAF_USDA=2.459
NC_035089.1	34974292	.	T	A	.	.	MAF_INRAE=20.253;MAF_USDA=11.176
NC_035089.1	34974345	.	G	A	.	.	MAF_INRAE=20.253;MAF_USDA=11.176
NC_035089.1	34974402	.	T	C	.	.	MAF_INRAE=10.0;MAF_USDA=9.016
NC_035089.1	34974405	.	G	A	.	.	MAF_USDA=17.647
NC_035089.1	34974450	.	T	C	.	.	MAF_USDA=4.918
NC_035089.1	34974472	.	T	A	.	.	MAF_INRAE=4.167;MAF_USDA=4.118
NC_035089.1	34974476	.	G	C	.	.	MAF_INRAE=2.5;MAF_USDA=1.639
NC_035089.1	34974479	.	T	G	.	.	MAF_USDA=8.824
NC_035089.1	34974541	.	G	A	.	.	MAF_INRAE=2.5;MAF_USDA=2.459
NC_035089.1	34974619	.	C	T	.	.	MAF_USDA=4.918
NC_035089.1	34974721	.	T	A	.	.	MAF_INRAE=20.253;MAF_USDA=12.941
NC_035089.1	34974808	.	T	C	.	.	MAF_INRAE=2.5;MAF_USDA=3.279
NC_035089.1	34974917	.	T	G	.	.	MAF_INRAE=12.5;MAF_USDA=8.197
NC_035089.1	34975159	.	C	A	.	.	MAF_INRAE=3.333
NC_035089.1	34975162	.	T	G	.	.	MAF_INRAE=21.053
NC_035089.1	34975224	.	G	A	.	.	MAF_INRAE=14.557;MAF_USDA=2.459
NC_035089.1	34975225	.	C	A	.	.	MAF_INRAE=2.5;MAF_USDA=9.016
NC_035089.1	34975233	.	C	T	.	.	MAF_USDA=2.083
NC_035089.1	34975265	.	A	T	.	.	MAF_INRAE=5.0;MAF_USDA=3.333
NC_035089.1	34975318	.	T	C	.	.	MAF_USDA=2.459
NC_035089.1	34975391	.	G	A	.	.	MAF_USDA=2.459
NC_035089.1	34975692	.	A	C	.	.	MAF_USDA=3.279
NC_035089.1	34975734	.	G	A	.	.	MAF_INRAE=21.053
NC_035089.1	34975751	.	T	C	.	.	MAF_INRAE=2.5;MAF_USDA=8.197
NC_035089.1	34975802	.	A	C	.	.	MAF_USDA=4.918
NC_035089.1	34975809	.	C	A	.	.	MAF_USDA=5.882
NC_035089.1	34975879	.	A	T	.	.	MAF_INRAE=9.167;MAF_USDA=1.639
NC_035089.1	34975955	.	T	C	.	.	MAF_USDA=2.459
NC_035089.1	34976053	.	T	C	.	.	MAF_INRAE=29.114;MAF_USDA=15.294
NC_035089.1	34976068	.	C	G	.	.	MAF_INRAE=20.253;MAF_USDA=11.765
NC_035089.1	34976110	.	G	A	.	.	MAF_USDA=20.833
NC_035089.1	34976114	.	C	A	.	.	MAF_USDA=3.529
NC_035089.1	34976205	.	C	T	.	.	MAF_USDA=5.738
NC_035089.1	34976217	.	A	G	.	.	MAF_INRAE=2.5
NC_035089.1	34976249	.	G	T	.	.	MAF_USDA=1.639
NC_035089.1	34976271	.	C	T	.	.	MAF_INRAE=21.053
NC_035089.1	34976322	.	T	C	.	.	MAF_USDA=2.459
NC_035089.1	34976433	.	T	A	.	.	MAF_USDA=1.639
NC_035089.1	34976448	.	C	G	.	.	MAF_USDA=12.5
NC_035089.1	34976470	.	A	G	.	.	MAF_USDA=4.098
NC_035089.1	34976477	.	G	T	.	.	MAF_INRAE=21.053;MAF_USDA=6.557
NC_035089.1	34976521	.	G	A	.	.	MAF_USDA=3.279
NC_035089.1	34976559	.	C	A	.	.	MAF_INRAE=9.167;MAF_USDA=9.016
NC_035089.1	34976572	.	G	C	.	.	MAF_INRAE=9.167;MAF_USDA=2.459
NC_035089.1	34976679	.	T	A	.	.	MAF_USDA=2.459
NC_035089.1	34977446	.	T	A	.	.	MAF_USDA=4.098
NC_035089.1	34977528	.	A	T	.	.	MAF_USDA=2.459
NC_035089.1	34977547	.	G	T	.	.	MAF_USDA=4.098
NC_035089.1	34977614	.	C	A	.	.	MAF_USDA=1.639
NC_035089.1	34977632	.	T	G	.	.	MAF_USDA=1.639
NC_035089.1	34977675	.	G	A	.	.	MAF_INRAE=3.333;MAF_USDA=8.197
NC_035089.1	34977678	.	G	C	.	.	MAF_USDA=3.279
NC_035089.1	34977718	.	A	G	.	.	MAF_INRAE=5.0;MAF_USDA=6.557
NC_035089.1	34977760	.	C	A	.	.	MAF_INRAE=15.833;MAF_USDA=27.083
NC_035089.1	34977796	.	G	T	.	.	MAF_USDA=4.098
NC_035089.1	34977872	.	C	T	.	.	MAF_INRAE=20.253;MAF_USDA=11.176
NC_035089.1	34977961	.	C	T	.	.	MAF_USDA=2.459
NC_035089.1	34978008	.	G	A	.	.	MAF_USDA=3.529
NC_035089.1	34978035	.	C	A	.	.	MAF_USDA=2.459
NC_035089.1	34978040	.	C	T	.	.	MAF_USDA=3.279
NC_035089.1	34978128	.	G	T	.	.	MAF_INRAE=43.038;MAF_USDA=34.706
NC_035089.1	34978190	.	T	A	.	.	MAF_USDA=5.882
NC_035089.1	34978291	.	G	A	.	.	MAF_USDA=1.639
NC_035089.1	34978386	.	C	A	.	.	MAF_USDA=2.459
NC_035089.1	34978444	.	A	G	.	.	MAF_USDA=4.918
NC_035089.1	34978478	.	G	A	.	.	MAF_INRAE=9.167;MAF_USDA=10.588
NC_035089.1	34978481	.	A	G	.	.	MAF_INRAE=21.053;MAF_USDA=10.656
NC_035089.1	34978490	.	C	A	.	.	MAF_INRAE=5.833;MAF_USDA=5.738
NC_035089.1	34978561	.	C	A	.	.	MAF_USDA=3.279
NC_035089.1	34978604	.	C	T	.	.	MAF_USDA=1.639
NC_035089.1	34978682	.	T	A	.	.	MAF_INRAE=29.747;MAF_USDA=19.643
NC_035089.1	34978932	.	A	G	.	.	MAF_INRAE=21.053;MAF_USDA=2.5
NC_035089.1	34978939	.	T	A	.	.	MAF_USDA=4.167
NC_035089.1	34978991	.	C	A	.	.	MAF_USDA=4.167
NC_035089.1	34979703	.	T	C	.	.	MAF_USDA=1.639
NC_035089.1	34979846	.	C	T	.	.	MAF_USDA=2.459
NC_035089.1	34979883	.	C	T	.	.	MAF_USDA=8.235
NC_035089.1	34980010	.	A	C	.	.	MAF_USDA=2.083
NC_035089.1	34980051	.	C	A	.	.	MAF_INRAE=5.0;MAF_USDA=9.016
NC_035089.1	34980064	.	A	G	.	.	MAF_INRAE=21.053
NC_035089.1	34980109	.	C	A	.	.	MAF_INRAE=41.139;MAF_USDA=33.529
NC_035089.1	34980140	.	C	A	.	.	MAF_USDA=3.279
NC_035089.1	34980168	.	C	A	.	.	MAF_USDA=1.639
NC_035089.1	34980172	.	G	T	.	.	MAF_USDA=1.639
NC_035089.1	34980176	.	C	A	.	.	MAF_USDA=2.083
NC_035089.1	34980230	.	C	T	.	.	MAF_USDA=3.279
NC_035089.1	34980232	.	G	A	.	.	MAF_USDA=3.279
NC_035089.1	34980272	.	C	T	.	.	MAF_USDA=2.083
NC_035089.1	34980285	.	C	A	.	.	MAF_USDA=1.639
NC_035089.1	34980315	.	T	G	.	.	MAF_INRAE=10.759;MAF_USDA=28.235
NC_035089.1	34980523	.	C	T	.	.	MAF_INRAE=3.333;MAF_USDA=19.412
NC_035089.1	34980537	.	A	G	.	.	MAF_INRAE=3.333;MAF_USDA=26.23
NC_035089.1	34980648	.	G	T	.	.	MAF_INRAE=5.0;MAF_USDA=6.557
NC_035089.1	34980665	.	C	T	.	.	MAF_INRAE=21.053
NC_035089.1	34980700	.	C	A	.	.	MAF_USDA=1.639
NC_035089.1	34980794	.	T	A	.	.	MAF_USDA=2.459
NC_035089.1	34980862	.	G	A	.	.	MAF_USDA=4.098
NC_035089.1	34980873	.	T	C	.	.	MAF_INRAE=29.747;MAF_USDA=15.882
NC_035089.1	34980916	.	A	G	.	.	MAF_USDA=1.639
NC_035089.1	34980921	.	A	C	.	.	MAF_USDA=2.083
NC_035089.1	34981071	.	A	C	.	.	MAF_USDA=17.213
NC_035089.1	34981092	.	G	A	.	.	MAF_USDA=5.738
NC_035089.1	34981156	.	A	G	.	.	MAF_INRAE=8.228;MAF_USDA=12.353
NC_035089.1	34981239	.	C	T	.	.	MAF_USDA=8.197
NC_035089.1	34981268	.	T	C	.	.	MAF_INRAE=18.987;MAF_USDA=15.882
NC_035089.1	34981281	.	C	A	.	.	MAF_INRAE=4.167;MAF_USDA=3.529
NC_035089.1	34981347	.	C	T	.	.	MAF_USDA=24.59
NC_035089.1	34981398	.	C	A	.	.	MAF_INRAE=44.937;MAF_USDA=25.882
NC_035089.1	34981522	.	G	A	.	.	MAF_USDA=4.098
NC_035089.1	34981523	.	C	A	.	.	MAF_USDA=4.098
NC_035089.1	34981531	.	T	G	.	.	MAF_USDA=5.738
NC_035089.1	34981617	.	A	T	.	.	MAF_USDA=5.738
NC_035089.1	34981638	.	A	G	.	.	MAF_USDA=4.167
NC_035089.1	34981663	.	A	T	.	.	MAF_USDA=2.083
NC_035089.1	34981690	.	C	A	.	.	MAF_USDA=6.557
NC_035089.1	34981932	.	C	T	.	.	MAF_USDA=1.667
NC_035089.1	34981945	.	G	A	.	.	MAF_INRAE=22.785;MAF_USDA=32.941
NC_035089.1	34981957	.	C	G	.	.	MAF_INRAE=34.81;MAF_USDA=30.328
NC_035089.1	34982102	.	T	A	.	.	MAF_INRAE=32.5
NC_035089.1	34982203	.	G	T	.	.	MAF_USDA=13.529
NC_035089.1	34982232	.	C	T	.	.	MAF_USDA=5.738
NC_035089.1	34982333	.	G	T	.	.	MAF_INRAE=34.81;MAF_USDA=15.294
NC_035089.1	34982344	.	G	A	.	.	MAF_USDA=2.459
NC_035089.1	34982357	.	C	G	.	.	MAF_USDA=6.557
NC_035089.1	34982384	.	C	A	.	.	MAF_INRAE=21.053
NC_035089.1	34982388	.	G	T	.	.	MAF_INRAE=34.81;MAF_USDA=19.672
NC_035089.1	34982407	.	G	A	.	.	MAF_USDA=11.475
NC_035089.1	34982455	.	C	T	.	.	MAF_INRAE=15.833;MAF_USDA=27.083
NC_035089.1	34982456	.	G	A	.	.	MAF_USDA=3.279
NC_035089.1	34982698	.	C	G	.	.	MAF_INRAE=2.5;MAF_USDA=2.459
NC_035089.1	34982806	.	G	A	.	.	MAF_INRAE=23.418;MAF_USDA=3.279
NC_035089.1	34982826	.	C	T	.	.	MAF_USDA=1.639
NC_035089.1	34982919	.	G	A	.	.	MAF_INRAE=21.053
NC_035089.1	34982942	.	C	T	.	.	MAF_INRAE=15.789;MAF_USDA=35.294
NC_035089.1	34983030	.	G	A	.	.	MAF_INRAE=48.734;MAF_USDA=34.706
NC_035089.1	34983125	.	T	C	.	.	MAF_INRAE=29.167;MAF_USDA=11.176
NC_035089.1	34983204	.	G	A	.	.	MAF_INRAE=48.101;MAF_USDA=36.471
NC_035089.1	34983379	.	T	G	.	.	MAF_USDA=15.574
NC_035089.1	34983384	.	C	T	.	.	MAF_USDA=18.033
NC_035089.1	34983437	.	G	A	.	.	MAF_INRAE=31.667;MAF_USDA=21.176
NC_035089.1	34983666	.	G	A	.	.	MAF_INRAE=2.5;MAF_USDA=9.016
NC_035089.1	34983699	.	T	C	.	.	MAF_INRAE=20.253;MAF_USDA=11.176
NC_035089.1	34983764	.	T	G	.	.	MAF_INRAE=8.228;MAF_USDA=7.647
NC_035089.1	34983768	.	G	A	.	.	MAF_USDA=2.459
NC_035089.1	34983801	.	C	T	.	.	MAF_INRAE=15.823;MAF_USDA=10.0
NC_035089.1	34983915	.	T	C	.	.	MAF_USDA=9.016
NC_035089.1	34984011	.	T	A	.	.	MAF_INRAE=21.053;MAF_USDA=44.118
NC_035089.1	34984169	.	G	A	.	.	MAF_INRAE=40.506;MAF_USDA=45.294
NC_035089.1	34984284	.	C	T	.	.	MAF_INRAE=40.506;MAF_USDA=47.59
NC_035089.1	34984312	.	G	T	.	.	MAF_INRAE=29.114;MAF_USDA=15.882
NC_035089.1	34984322	.	T	C	.	.	MAF_INRAE=40.506;MAF_USDA=44.706
NC_035089.1	34984325	.	C	T	.	.	MAF_USDA=1.639
NC_035089.1	34984366	.	G	A	.	.	MAF_INRAE=2.5
NC_035089.1	34984391	.	G	A	.	.	MAF_USDA=9.016
NC_035089.1	34984448	.	G	C	.	.	MAF_INRAE=2.5;MAF_USDA=9.836
NC_035089.1	34984456	.	C	A	.	.	MAF_INRAE=2.532;MAF_USDA=1.639
NC_035089.1	34984502	.	G	T	.	.	MAF_USDA=4.098
NC_035089.1	34984507	.	A	T	.	.	MAF_INRAE=40.506;MAF_USDA=45.294
NC_035089.1	34984568	.	G	A	.	.	MAF_USDA=1.639
NC_035089.1	34984587	.	G	A	.	.	MAF_INRAE=2.5;MAF_USDA=9.836
NC_035089.1	34984696	.	G	A	.	.	MAF_USDA=8.333
NC_035089.1	34984719	.	C	T	.	.	MAF_INRAE=2.5;MAF_USDA=1.667
NC_035089.1	34984732	.	C	T	.	.	MAF_INRAE=5.0;MAF_USDA=7.5
NC_035089.1	34984740	.	A	G	.	.	MAF_INRAE=29.167;MAF_USDA=14.706
NC_035089.1	34984809	.	G	A	.	.	MAF_USDA=4.098
NC_035089.1	34984842	.	C	T	.	.	MAF_INRAE=3.333
NC_035089.1	34984853	.	A	T	.	.	MAF_USDA=2.459
NC_035089.1	34984900	.	A	T	.	.	MAF_INRAE=44.304;MAF_USDA=48.824
NC_035089.1	34985001	.	G	T	.	.	MAF_INRAE=36.667
NC_035089.1	34985004	.	C	G	.	.	MAF_INRAE=36.667
NC_035089.1	34985007	.	G	A	.	.	MAF_INRAE=27.5
NC_035089.1	34985019	.	A	G	.	.	MAF_INRAE=2.5
NC_035089.1	34985025	.	C	A	.	.	MAF_INRAE=17.5
NC_035089.1	34985044	.	T	C	.	.	MAF_INRAE=7.5
NC_035089.1	34985059	.	G	A	.	.	MAF_INRAE=47.5
NC_035089.1	34985075	.	C	T	.	.	MAF_INRAE=50.0
NC_035089.1	34985095	.	G	T	.	.	MAF_INRAE=50.0
NC_035089.1	34985103	.	G	T	.	.	MAF_INRAE=50.0
NC_035089.1	34985143	.	T	A	.	.	MAF_USDA=27.083
NC_035089.1	34985172	.	G	A	.	.	MAF_INRAE=47.5
NC_035089.1	34985175	.	T	G	.	.	MAF_INRAE=47.5
NC_035089.1	34985216	.	G	T	.	.	MAF_INRAE=43.333
NC_035089.1	34985230	.	T	C	.	.	MAF_USDA=7.377
NC_035089.1	34985239	.	A	G	.	.	MAF_INRAE=27.5
NC_035089.1	34985241	.	A	G	.	.	MAF_INRAE=1.667
NC_035089.1	34985255	.	C	T	.	.	MAF_USDA=10.656
NC_035089.1	34985259	.	G	A	.	.	MAF_USDA=3.279
NC_035089.1	34985261	.	A	G	.	.	MAF_INRAE=44.167
NC_035089.1	34985264	.	C	T	.	.	MAF_INRAE=43.333
NC_035089.1	34985288	.	G	A	.	.	MAF_INRAE=44.167
NC_035089.1	34985290	.	A	T	.	.	MAF_INRAE=44.167
NC_035089.1	34985291	.	G	T	.	.	MAF_INRAE=44.167
NC_035089.1	34985295	.	T	G	.	.	MAF_INRAE=44.167
NC_035089.1	34985296	.	C	A	.	.	MAF_INRAE=44.167
NC_035089.1	34985299	.	G	A	.	.	MAF_USDA=1.639
NC_035089.1	34985309	.	T	A	.	.	MAF_INRAE=10.833
NC_035089.1	34985313	.	G	A	.	.	MAF_INRAE=40.833
NC_035089.1	34985333	.	A	T	.	.	MAF_INRAE=40.833
NC_035089.1	34985337	.	T	A	.	.	MAF_INRAE=40.0
NC_035089.1	34985434	.	G	A	.	.	MAF_INRAE=2.5;MAF_USDA=8.197
NC_035089.1	34985536	.	C	T	.	.	MAF_INRAE=25.0
NC_035089.1	34985614	.	T	G	.	.	MAF_INRAE=10.833;MAF_USDA=13.095
NC_035089.1	34985625	.	T	G	.	.	MAF_INRAE=10.0;MAF_USDA=5.294
NC_035089.1	34985630	.	A	T	.	.	MAF_INRAE=13.333;MAF_USDA=20.588
NC_035089.1	34985636	.	C	T	.	.	MAF_INRAE=29.167;MAF_USDA=14.706
NC_035089.1	34985725	.	T	C	.	.	MAF_INRAE=12.5;MAF_USDA=21.176
NC_035089.1	34985735	.	C	T	.	.	MAF_INRAE=10.0;MAF_USDA=5.294
NC_035089.1	34985740	.	A	G	.	.	MAF_INRAE=12.5;MAF_USDA=21.176
NC_035089.1	34985806	.	A	G	.	.	MAF_INRAE=10.0;MAF_USDA=6.557
NC_035089.1	34985991	.	T	G	.	.	MAF_INRAE=37.5
NC_035089.1	34985993	.	A	G	.	.	MAF_INRAE=4.167;MAF_USDA=4.762
NC_035089.1	34986158	.	C	A	.	.	MAF_USDA=2.459
NC_035089.1	34986161	.	G	T	.	.	MAF_INRAE=3.333
NC_035089.1	34986337	.	G	T	.	.	MAF_INRAE=42.105;MAF_USDA=4.167
NC_035089.1	34986401	.	G	A	.	.	MAF_INRAE=16.667;MAF_USDA=12.353
NC_035089.1	34986432	.	G	A	.	.	MAF_USDA=17.647
NC_035089.1	34986486	.	G	T	.	.	MAF_INRAE=10.0;MAF_USDA=14.706
NC_035089.1	34986492	.	A	T	.	.	MAF_INRAE=10.0;MAF_USDA=19.672
NC_035089.1	34986518	.	C	A	.	.	MAF_USDA=2.083
NC_035089.1	34986519	.	T	A	.	.	MAF_INRAE=27.215;MAF_USDA=9.412
NC_035089.1	34986520	.	T	C	.	.	MAF_INRAE=34.81;MAF_USDA=24.118
NC_035089.1	34986543	.	C	T	.	.	MAF_INRAE=10.0;MAF_USDA=14.706
NC_035089.1	34986577	.	A	G	.	.	MAF_INRAE=10.0;MAF_USDA=19.672
NC_035089.1	34986658	.	G	C	.	.	MAF_INRAE=9.167;MAF_USDA=14.118
NC_035089.1	34986729	.	C	G	.	.	MAF_INRAE=10.0;MAF_USDA=14.118
NC_035089.1	34986756	.	G	T	.	.	MAF_INRAE=8.228;MAF_USDA=7.059
NC_035089.1	34986815	.	T	A	.	.	MAF_INRAE=12.5;MAF_USDA=16.471
NC_035089.1	34986858	.	A	C	.	.	MAF_INRAE=10.833;MAF_USDA=20.492
NC_035089.1	34986870	.	G	T	.	.	MAF_USDA=3.279
NC_035089.1	34986971	.	A	G	.	.	MAF_USDA=19.672
NC_035089.1	34986982	.	A	T	.	.	MAF_INRAE=21.053
NC_035089.1	34986984	.	T	C	.	.	MAF_USDA=14.706
NC_035089.1	34987010	.	C	G	.	.	MAF_USDA=2.459
NC_035089.1	34987016	.	C	A	.	.	MAF_INRAE=10.833;MAF_USDA=14.706
NC_035089.1	34987029	.	C	T	.	.	MAF_INRAE=11.667;MAF_USDA=14.706
NC_035089.1	34987030	.	G	T	.	.	MAF_INRAE=35.0;MAF_USDA=42.353
NC_035089.1	34987051	.	G	A	.	.	MAF_USDA=8.197
NC_035089.1	34987107	.	G	A	.	.	MAF_INRAE=10.833;MAF_USDA=4.167
NC_035089.1	34987178	.	C	A	.	.	MAF_USDA=41.667
NC_035089.1	34987201	.	T	A	.	.	MAF_USDA=6.25
NC_035089.1	34989167	.	T	A	.	.	MAF_USDA=2.273
NC_035089.1	34989282	.	A	T	.	.	MAF_USDA=41.667
NC_035089.1	34989310	.	T	C	.	.	MAF_USDA=2.083
NC_035089.1	34989368	.	G	A	.	.	MAF_USDA=26.471
NC_035089.1	34989402	.	C	A	.	.	MAF_USDA=2.083
NC_035089.1	34989424	.	C	T	.	.	MAF_INRAE=1.667;MAF_USDA=12.5
NC_035089.1	34989457	.	T	A	.	.	MAF_USDA=2.083
NC_035089.1	34989460	.	T	C	.	.	MAF_USDA=2.941
NC_035089.1	34989467	.	C	T	.	.	MAF_USDA=2.941
NC_035089.1	34989473	.	G	A	.	.	MAF_INRAE=31.646;MAF_USDA=18.824
NC_035089.1	34989475	.	G	A	.	.	MAF_INRAE=10.0;MAF_USDA=11.176
NC_035089.1	34989487	.	T	C	.	.	MAF_USDA=1.639
NC_035089.1	34989497	.	A	G	.	.	MAF_INRAE=18.354;MAF_USDA=2.459
NC_035089.1	34989558	.	T	A	.	.	MAF_INRAE=29.167;MAF_USDA=43.75
NC_035089.1	34989584	.	T	G	.	.	MAF_INRAE=3.333;MAF_USDA=9.016
NC_035089.1	34989587	.	G	A	.	.	MAF_USDA=6.557
NC_035089.1	34989588	.	C	A	.	.	MAF_USDA=6.557
NC_035089.1	34989638	.	G	A	.	.	MAF_USDA=2.083
NC_035089.1	34989641	.	G	A	.	.	MAF_INRAE=8.228;MAF_USDA=4.918
NC_035089.1	34989751	.	C	T	.	.	MAF_USDA=2.083
NC_035089.1	34989877	.	T	C	.	.	MAF_INRAE=24.051;MAF_USDA=15.882
NC_035089.1	34989879	.	T	C	.	.	MAF_USDA=1.639
NC_035089.1	34989884	.	C	G	.	.	MAF_USDA=7.377
NC_035089.1	34989921	.	G	A	.	.	MAF_USDA=17.059
NC_035089.1	34990081	.	C	T	.	.	MAF_USDA=5.738
NC_035089.1	34990082	.	T	A	.	.	MAF_USDA=11.765
NC_035089.1	34990108	.	A	G	.	.	MAF_USDA=18.235
NC_035089.1	34990111	.	A	T	.	.	MAF_USDA=7.377
NC_035089.1	34990186	.	G	T	.	.	MAF_USDA=3.279
NC_035089.1	34990190	.	C	A	.	.	MAF_USDA=13.115
NC_035089.1	34990195	.	T	C	.	.	MAF_USDA=6.557
NC_035089.1	34990247	.	A	T	.	.	MAF_USDA=10.656
NC_035089.1	34990279	.	A	T	.	.	MAF_INRAE=14.167;MAF_USDA=6.25
NC_035089.1	34990287	.	A	C	.	.	MAF_INRAE=5.263;MAF_USDA=43.75
NC_035089.1	34990308	.	C	T	.	.	MAF_INRAE=11.667
NC_035089.1	34990379	.	T	A	.	.	MAF_INRAE=15.823;MAF_USDA=15.476
NC_035089.1	34990388	.	G	T	.	.	MAF_USDA=11.667
NC_035089.1	34990393	.	C	A	.	.	MAF_USDA=4.167
NC_035089.1	34990402	.	G	T	.	.	MAF_INRAE=5.263;MAF_USDA=1.724
NC_035089.1	34990602	.	C	A	.	.	MAF_INRAE=16.456;MAF_USDA=17.857
NC_035089.1	34990679	.	A	C	.	.	MAF_INRAE=14.557;MAF_USDA=10.588
NC_035089.1	34990684	.	T	C	.	.	MAF_INRAE=3.333
NC_035089.1	34990745	.	A	G	.	.	MAF_USDA=2.459
NC_035089.1	34990770	.	A	G	.	.	MAF_INRAE=17.089;MAF_USDA=27.059
NC_035089.1	34990833	.	G	A	.	.	MAF_INRAE=11.667
NC_035089.1	34990926	.	G	A	.	.	MAF_USDA=2.083
NC_035089.1	34990965	.	C	T	.	.	MAF_INRAE=11.667
NC_035089.1	34991077	.	G	T	.	.	MAF_INRAE=14.557;MAF_USDA=12.353
NC_035089.1	34991085	.	T	C	.	.	MAF_INRAE=14.557;MAF_USDA=11.176
NC_035089.1	34991126	.	C	T	.	.	MAF_INRAE=8.228;MAF_USDA=4.098
NC_035089.1	34991172	.	C	T	.	.	MAF_INRAE=8.228;MAF_USDA=4.098
NC_035089.1	34991188	.	C	T	.	.	MAF_INRAE=15.19;MAF_USDA=16.471
NC_035089.1	34991193	.	G	A	.	.	MAF_USDA=11.475
NC_035089.1	34991206	.	A	G	.	.	MAF_USDA=8.333
NC_035089.1	34991224	.	G	A	.	.	MAF_USDA=2.459
NC_035089.1	34991257	.	G	T	.	.	MAF_INRAE=14.167;MAF_USDA=16.471
NC_035089.1	34991260	.	G	A	.	.	MAF_INRAE=14.167;MAF_USDA=16.471
NC_035089.1	34991284	.	G	A	.	.	MAF_USDA=1.639
NC_035089.1	34991326	.	G	A	.	.	MAF_INRAE=3.333
NC_035089.1	34991404	.	G	A	.	.	MAF_INRAE=25.316;MAF_USDA=18.235
NC_035089.1	34991537	.	A	C	.	.	MAF_INRAE=32.278;MAF_USDA=30.0
NC_035089.1	34991538	.	C	A	.	.	MAF_INRAE=34.167
NC_035089.1	34991543	.	G	A	.	.	MAF_INRAE=32.278;MAF_USDA=32.53
NC_035089.1	34991553	.	C	T	.	.	MAF_INRAE=17.089;MAF_USDA=19.412
NC_035089.1	34991630	.	C	T	.	.	MAF_INRAE=21.053
NC_035089.1	34991634	.	C	A	.	.	MAF_USDA=14.754
NC_035089.1	34991638	.	A	C	.	.	MAF_USDA=17.213
NC_035089.1	34991746	.	C	T	.	.	MAF_INRAE=39.873;MAF_USDA=31.765
NC_035089.1	34991904	.	G	A	.	.	MAF_INRAE=1.667;MAF_USDA=4.118
NC_035089.1	34991937	.	G	T	.	.	MAF_USDA=1.639
NC_035089.1	34991967	.	C	A	.	.	MAF_USDA=2.459
NC_035089.1	34992011	.	A	G	.	.	MAF_INRAE=32.278;MAF_USDA=41.176
NC_035089.1	34992023	.	A	T	.	.	MAF_INRAE=32.278;MAF_USDA=41.176
NC_035089.1	34992027	.	C	T	.	.	MAF_INRAE=1.667;MAF_USDA=12.5
NC_035089.1	34992033	.	C	T	.	.	MAF_INRAE=32.278;MAF_USDA=41.176
NC_035089.1	34992056	.	C	T	.	.	MAF_INRAE=32.278;MAF_USDA=40.588
NC_035089.1	34992079	.	G	A	.	.	MAF_INRAE=32.278;MAF_USDA=41.176
NC_035089.1	34992082	.	G	A	.	.	MAF_USDA=4.098
NC_035089.1	34992101	.	T	C	.	.	MAF_INRAE=32.278;MAF_USDA=41.765
NC_035089.1	34992135	.	G	A	.	.	MAF_INRAE=31.646;MAF_USDA=40.588
NC_035089.1	34992144	.	G	A	.	.	MAF_INRAE=31.646;MAF_USDA=41.176
NC_035089.1	34992148	.	C	A	.	.	MAF_INRAE=33.333;MAF_USDA=41.765
NC_035089.1	34992161	.	G	A	.	.	MAF_INRAE=30.38;MAF_USDA=40.588
NC_035089.1	34992175	.	C	T	.	.	MAF_INRAE=6.962;MAF_USDA=11.176
NC_035089.1	34992182	.	A	G	.	.	MAF_INRAE=32.278;MAF_USDA=40.588
NC_035089.1	34992217	.	C	A	.	.	MAF_USDA=1.639
NC_035089.1	34992224	.	A	T	.	.	MAF_INRAE=36.842;MAF_USDA=11.475
NC_035089.1	34992248	.	G	A	.	.	MAF_USDA=2.459
NC_035089.1	34992336	.	A	G	.	.	MAF_INRAE=15.833;MAF_USDA=12.353
NC_035089.1	34992390	.	G	A	.	.	MAF_USDA=6.471
NC_035089.1	34992518	.	A	G	.	.	MAF_INRAE=6.329;MAF_USDA=9.412
NC_035089.1	34992552	.	A	G	.	.	MAF_USDA=5.738
NC_035089.1	34992713	.	C	T	.	.	MAF_INRAE=4.167;MAF_USDA=2.941
NC_035089.1	34992815	.	A	G	.	.	MAF_INRAE=2.532;MAF_USDA=2.459
NC_035089.1	34992988	.	A	T	.	.	MAF_INRAE=5.263;MAF_USDA=2.459
NC_035089.1	34993019	.	C	G	.	.	MAF_INRAE=48.734;MAF_USDA=31.765
NC_035089.1	34993145	.	G	A	.	.	MAF_USDA=2.5
NC_035089.1	34993212	.	A	G	.	.	MAF_USDA=1.639
NC_035089.1	34993255	.	G	C	.	.	MAF_USDA=2.459
NC_035089.1	34993279	.	G	T	.	.	MAF_INRAE=6.329;MAF_USDA=10.588
NC_035089.1	34993316	.	C	A	.	.	MAF_INRAE=15.19;MAF_USDA=18.235
NC_035089.1	34993338	.	C	T	.	.	MAF_INRAE=37.342;MAF_USDA=41.765
NC_035089.1	34993344	.	G	A	.	.	MAF_INRAE=15.19;MAF_USDA=17.647
NC_035089.1	34993358	.	A	C	.	.	MAF_INRAE=48.101;MAF_USDA=41.765
NC_035089.1	34993540	.	A	G	.	.	MAF_INRAE=44.937;MAF_USDA=37.059
NC_035089.1	34993545	.	T	A	.	.	MAF_USDA=2.459
NC_035089.1	34993584	.	G	A	.	.	MAF_USDA=4.098
NC_035089.1	34993595	.	T	A	.	.	MAF_USDA=1.639
NC_035089.1	34993642	.	A	T	.	.	MAF_INRAE=45.57;MAF_USDA=28.235
NC_035089.1	34993713	.	A	C	.	.	MAF_INRAE=32.278;MAF_USDA=21.176
NC_035089.1	34993756	.	C	T	.	.	MAF_INRAE=29.167;MAF_USDA=14.706
NC_035089.1	34993791	.	A	C	.	.	MAF_USDA=3.279
NC_035089.1	34993796	.	T	G	.	.	MAF_INRAE=19.62;MAF_USDA=21.176
NC_035089.1	34993813	.	T	C	.	.	MAF_INRAE=28.481;MAF_USDA=23.529
NC_035089.1	34993835	.	A	C	.	.	MAF_INRAE=19.62;MAF_USDA=21.176
NC_035089.1	34994033	.	A	G	.	.	MAF_USDA=4.098
NC_035089.1	34994058	.	C	T	.	.	MAF_INRAE=15.833;MAF_USDA=29.167
NC_035089.1	34994059	.	G	T	.	.	MAF_INRAE=26.316
NC_035089.1	34994084	.	G	C	.	.	MAF_INRAE=9.494;MAF_USDA=17.647
NC_035089.1	34994133	.	C	T	.	.	MAF_INRAE=43.038;MAF_USDA=41.176
NC_035089.1	34994211	.	G	A	.	.	MAF_USDA=2.459
NC_035089.1	34994294	.	A	G	.	.	MAF_INRAE=12.658;MAF_USDA=22.353
NC_035089.1	34994370	.	T	A	.	.	MAF_INRAE=9.494;MAF_USDA=17.059
NC_035089.1	34994434	.	C	A	.	.	MAF_INRAE=31.667;MAF_USDA=15.882
NC_035089.1	34994449	.	T	C	.	.	MAF_INRAE=9.494
NC_035089.1	34994450	.	A	G	.	.	MAF_INRAE=4.167;MAF_USDA=10.417
NC_035089.1	34994457	.	A	T	.	.	MAF_USDA=16.667
NC_035089.1	34994461	.	T	C	.	.	MAF_USDA=18.75
NC_035089.1	34994462	.	T	C	.	.	MAF_INRAE=4.167
NC_035089.1	34994508	.	G	T	.	.	MAF_INRAE=9.494;MAF_USDA=17.647
NC_035089.1	34994529	.	C	G	.	.	MAF_INRAE=9.494;MAF_USDA=17.647
NC_035089.1	34994603	.	G	A	.	.	MAF_INRAE=9.494;MAF_USDA=17.059
NC_035089.1	34994634	.	A	C	.	.	MAF_INRAE=37.342;MAF_USDA=29.412
NC_035089.1	34994649	.	T	G	.	.	MAF_INRAE=8.861;MAF_USDA=17.059
NC_035089.1	34994681	.	A	G	.	.	MAF_INRAE=7.595;MAF_USDA=16.667
NC_035089.1	34994685	.	A	C	.	.	MAF_INRAE=1.667;MAF_USDA=18.75
NC_035089.1	34994692	.	A	G	.	.	MAF_INRAE=7.595;MAF_USDA=18.75
NC_035089.1	34994706	.	G	A	.	.	MAF_INRAE=7.595
NC_035089.1	34994727	.	G	T	.	.	MAF_INRAE=8.228;MAF_USDA=18.75
NC_035089.1	34994730	.	G	A	.	.	MAF_USDA=1.639
NC_035089.1	34994760	.	G	A	.	.	MAF_INRAE=32.5;MAF_USDA=14.706
NC_035089.1	34994773	.	C	T	.	.	MAF_INRAE=10.0
NC_035089.1	34994792	.	A	G	.	.	MAF_INRAE=6.329;MAF_USDA=10.588
NC_035089.1	34994871	.	C	A	.	.	MAF_USDA=2.459
NC_035089.1	34994913	.	C	T	.	.	MAF_INRAE=26.316;MAF_USDA=18.75
NC_035089.1	34994948	.	T	C	.	.	MAF_INRAE=26.316;MAF_USDA=16.667
NC_035089.1	34994990	.	C	T	.	.	MAF_INRAE=4.167;MAF_USDA=2.941
NC_035089.1	34995047	.	C	T	.	.	MAF_USDA=2.459
NC_035089.1	34995067	.	G	T	.	.	MAF_INRAE=8.861;MAF_USDA=17.059
NC_035089.1	34995157	.	G	A	.	.	MAF_INRAE=37.975;MAF_USDA=31.765
NC_035089.1	34995210	.	C	T	.	.	MAF_USDA=2.083
NC_035089.1	34995214	.	C	T	.	.	MAF_INRAE=1.667;MAF_USDA=12.5
NC_035089.1	34995219	.	T	C	.	.	MAF_INRAE=12.025;MAF_USDA=21.765
NC_035089.1	34995345	.	G	T	.	.	MAF_INRAE=4.167;MAF_USDA=2.941
NC_035089.1	34995415	.	C	T	.	.	MAF_INRAE=26.316;MAF_USDA=15.294
NC_035089.1	34995473	.	A	C	.	.	MAF_USDA=27.083
NC_035089.1	34995519	.	T	A	.	.	MAF_INRAE=37.975;MAF_USDA=14.706
NC_035089.1	34995526	.	T	G	.	.	MAF_INRAE=8.861;MAF_USDA=18.235
NC_035089.1	34995540	.	G	T	.	.	MAF_USDA=3.279
NC_035089.1	34995543	.	T	C	.	.	MAF_INRAE=12.658;MAF_USDA=19.412
NC_035089.1	34995552	.	G	A	.	.	MAF_INRAE=9.494;MAF_USDA=18.235
NC_035089.1	34995558	.	GAAAAAT	GAAAAAA	.	.	MAF_USDA=39.583
NC_035089.1	34995564	.	T	A	.	.	MAF_INRAE=46.835;MAF_USDA=45.833
NC_035089.1	34995565	.	T	G	.	.	MAF_INRAE=9.494;MAF_USDA=17.647
NC_035089.1	34995576	.	A	T	.	.	MAF_INRAE=9.494;MAF_USDA=17.647
NC_035089.1	34995615	.	G	T	.	.	MAF_INRAE=9.494;MAF_USDA=17.647
NC_035089.1	34995626	.	C	T	.	.	MAF_INRAE=50.0;MAF_USDA=45.294
NC_035089.1	34995636	.	T	C	.	.	MAF_USDA=2.459
NC_035089.1	34995708	.	G	A	.	.	MAF_USDA=1.639
NC_035089.1	34995754	.	A	G	.	.	MAF_USDA=2.459
NC_035089.1	34995785	.	T	A	.	.	MAF_USDA=2.459
NC_035089.1	34995794	.	T	C	.	.	MAF_USDA=2.459
NC_035089.1	34995812	.	A	G	.	.	MAF_INRAE=4.167;MAF_USDA=2.941
NC_035089.1	34995831	.	G	C	.	.	MAF_INRAE=37.342;MAF_USDA=31.176
NC_035089.1	34995860	.	G	T	.	.	MAF_INRAE=37.342;MAF_USDA=31.765
NC_035089.1	34995873	.	A	G	.	.	MAF_INRAE=12.658
NC_035089.1	34995900	.	A	G	.	.	MAF_INRAE=6.962;MAF_USDA=26.471
NC_035089.1	34995910	.	G	T	.	.	MAF_INRAE=3.333;MAF_USDA=10.656
NC_035089.1	34995917	.	G	T	.	.	MAF_USDA=2.459
NC_035089.1	34995949	.	C	T	.	.	MAF_INRAE=12.658
NC_035089.1	34996153	.	G	A	.	.	MAF_USDA=43.529
NC_035089.1	34996168	.	A	G	.	.	MAF_USDA=6.25
NC_035089.1	34996178	.	G	T	.	.	MAF_USDA=10.0
NC_035089.1	34996188	.	A	C	.	.	MAF_USDA=8.333
NC_035089.1	34996451	.	A	G	.	.	MAF_USDA=31.25
NC_035089.1	34996452	.	T	G	.	.	MAF_USDA=37.5
NC_035089.1	34996470	.	C	T	.	.	MAF_USDA=16.667
NC_035089.1	34996983	.	G	A	.	.	MAF_USDA=10.417
NC_035089.1	34996984	.	G	T	.	.	MAF_USDA=10.417
NC_035089.1	34997113	.	T	G	.	.	MAF_USDA=20.833
NC_035089.1	34997251	.	C	A	.	.	MAF_USDA=43.75
NC_035089.1	34997297	.	A	G	.	.	MAF_USDA=14.754
NC_035089.1	34997300	.	A	T	.	.	MAF_USDA=14.754
NC_035089.1	34997314	.	T	G	.	.	MAF_USDA=13.934
NC_035089.1	34997343	.	G	T	.	.	MAF_USDA=10.0
NC_035089.1	34997355	.	A	G	.	.	MAF_USDA=23.77
NC_035089.1	34997374	.	C	T	.	.	MAF_INRAE=2.5
NC_035089.1	34997383	.	C	T	.	.	MAF_USDA=10.656
NC_035089.1	34997384	.	A	G	.	.	MAF_USDA=20.833
NC_035089.1	34997387	.	A	T	.	.	MAF_USDA=25.0
NC_035089.1	34997413	.	G	A	.	.	MAF_USDA=3.279
NC_035089.1	34997416	.	T	A	.	.	MAF_USDA=4.118
NC_035089.1	34997449	.	T	C	.	.	MAF_USDA=15.574
NC_035089.1	34997472	.	G	T	.	.	MAF_USDA=2.459
NC_035089.1	34997481	.	G	C	.	.	MAF_INRAE=47.468;MAF_USDA=31.765
NC_035089.1	34997522	.	C	A	.	.	MAF_USDA=3.529
NC_035089.1	34997653	.	T	A	.	.	MAF_INRAE=6.329;MAF_USDA=11.765
NC_035089.1	34997659	.	G	A	.	.	MAF_INRAE=6.329;MAF_USDA=10.0
NC_035089.1	34997662	.	C	T	.	.	MAF_INRAE=6.667;MAF_USDA=12.941
NC_035089.1	34997696	.	G	T	.	.	MAF_USDA=2.459
NC_035089.1	34997734	.	T	C	.	.	MAF_INRAE=6.329;MAF_USDA=11.765
NC_035089.1	34997747	.	T	C	.	.	MAF_INRAE=6.329;MAF_USDA=11.765
NC_035089.1	34997758	.	G	A	.	.	MAF_INRAE=44.304;MAF_USDA=42.941
NC_035089.1	34997789	.	G	A	.	.	MAF_INRAE=37.342;MAF_USDA=14.706
NC_035089.1	34997828	.	T	C	.	.	MAF_INRAE=10.127;MAF_USDA=6.557
NC_035089.1	34997915	.	A	T	.	.	MAF_INRAE=3.165;MAF_USDA=6.471
NC_035089.1	34997941	.	A	G	.	.	MAF_INRAE=6.329;MAF_USDA=10.588
NC_035089.1	34997950	.	A	G	.	.	MAF_INRAE=37.975;MAF_USDA=44.706
NC_035089.1	34997991	.	C	T	.	.	MAF_INRAE=12.658
NC_035089.1	34998018	.	G	A	.	.	MAF_USDA=17.213
NC_035089.1	34998086	.	A	G	.	.	MAF_INRAE=37.975;MAF_USDA=45.882
NC_035089.1	34998188	.	C	A	.	.	MAF_INRAE=21.053
NC_035089.1	34998228	.	A	C	.	.	MAF_USDA=3.279
NC_035089.1	34998313	.	C	T	.	.	MAF_INRAE=10.127;MAF_USDA=13.934
NC_035089.1	34998349	.	G	A	.	.	MAF_INRAE=21.053;MAF_USDA=6.557
NC_035089.1	34998362	.	T	A	.	.	MAF_INRAE=2.5;MAF_USDA=1.667
NC_035089.1	34998384	.	A	G	.	.	MAF_USDA=2.459
NC_035089.1	34998428	.	G	A	.	.	MAF_INRAE=21.053
NC_035089.1	34998435	.	C	T	.	.	MAF_INRAE=37.342;MAF_USDA=14.706
NC_035089.1	34998491	.	C	A	.	.	MAF_USDA=1.639
NC_035089.1	34998563	.	A	T	.	.	MAF_USDA=2.459
NC_035089.1	34998797	.	C	A	.	.	MAF_INRAE=36.076;MAF_USDA=15.294
NC_035089.1	34998838	.	A	T	.	.	MAF_INRAE=6.962;MAF_USDA=22.941
NC_035089.1	34998896	.	G	A	.	.	MAF_USDA=1.639
NC_035089.1	34998900	.	G	A	.	.	MAF_INRAE=6.962;MAF_USDA=23.529
NC_035089.1	34998946	.	A	G	.	.	MAF_INRAE=44.304;MAF_USDA=50.0
NC_035089.1	34998985	.	A	T	.	.	MAF_INRAE=37.342;MAF_USDA=27.059
NC_035089.1	34999042	.	T	A	.	.	MAF_USDA=39.583
NC_035089.1	34999043	.	G	A	.	.	MAF_USDA=39.583
NC_035089.1	34999071	.	A	C	.	.	MAF_INRAE=37.342;MAF_USDA=28.824
NC_035089.1	34999097	.	C	T	.	.	MAF_INRAE=37.342;MAF_USDA=26.471
NC_035089.1	34999168	.	G	A	.	.	MAF_USDA=2.459
NC_035089.1	34999174	.	C	T	.	.	MAF_INRAE=12.658;MAF_USDA=26.23
NC_035089.1	34999308	.	G	A	.	.	MAF_INRAE=36.709;MAF_USDA=28.824
NC_035089.1	34999352	.	T	C	.	.	MAF_INRAE=11.392;MAF_USDA=17.059
NC_035089.1	34999376	.	A	G	.	.	MAF_USDA=18.75
NC_035089.1	34999378	.	C	G	.	.	MAF_USDA=3.279
NC_035089.1	34999387	.	C	T	.	.	MAF_INRAE=37.342;MAF_USDA=26.471
NC_035089.1	34999402	.	C	A	.	.	MAF_INRAE=37.342;MAF_USDA=24.118
NC_035089.1	34999409	.	G	T	.	.	MAF_USDA=1.639
NC_035089.1	34999457	.	A	C	.	.	MAF_INRAE=48.734;MAF_USDA=41.176
NC_035089.1	34999459	.	G	A	.	.	MAF_USDA=1.639
NC_035089.1	34999514	.	A	G	.	.	MAF_INRAE=37.342;MAF_USDA=27.647
NC_035089.1	34999608	.	G	A	.	.	MAF_USDA=17.213
NC_035089.1	34999610	.	T	A	.	.	MAF_INRAE=37.342;MAF_USDA=27.647
NC_035089.1	34999622	.	T	C	.	.	MAF_INRAE=37.342;MAF_USDA=14.706
NC_035089.1	34999701	.	T	G	.	.	MAF_INRAE=36.709;MAF_USDA=27.059
NC_035089.1	34999716	.	G	T	.	.	MAF_INRAE=11.392;MAF_USDA=17.059
NC_035089.1	34999781	.	C	A	.	.	MAF_INRAE=37.342;MAF_USDA=26.471
NC_035089.1	34999808	.	A	C	.	.	MAF_USDA=2.459
NC_035089.1	34999811	.	A	C	.	.	MAF_USDA=2.459
NC_035089.1	34999819	.	G	T	.	.	MAF_INRAE=10.0;MAF_USDA=1.639
NC_035089.1	34999861	.	A	C	.	.	MAF_INRAE=37.975;MAF_USDA=37.059
NC_035089.1	34999892	.	A	G	.	.	MAF_USDA=6.557
NC_035089.1	34999917	.	A	G	.	.	MAF_USDA=2.459
NC_035089.1	34999921	.	G	A	.	.	MAF_USDA=2.459
NC_035089.1	34999925	.	C	T	.	.	MAF_USDA=2.459
NC_035089.1	34999997	.	G	T	.	.	MAF_INRAE=9.494;MAF_USDA=20.588
NC_035089.1	35000091	.	G	A	.	.	MAF_INRAE=8.228;MAF_USDA=14.118
NC_035089.1	35000093	.	A	G	.	.	MAF_INRAE=2.5;MAF_USDA=14.706
NC_035089.1	35000135	.	T	A	.	.	MAF_USDA=1.639
NC_035089.1	35000168	.	G	T	.	.	MAF_USDA=2.5
NC_035089.1	35000183	.	T	G	.	.	MAF_INRAE=47.468;MAF_USDA=37.5
NC_035089.1	35000186	.	G	A	.	.	MAF_USDA=1.667
NC_035089.1	35000210	.	A	C	.	.	MAF_INRAE=5.0;MAF_USDA=7.143
NC_035089.1	35000214	.	T	G	.	.	MAF_USDA=1.667
NC_035089.1	35000225	.	A	G	.	.	MAF_USDA=1.667
NC_035089.1	35000303	.	C	T	.	.	MAF_INRAE=4.167;MAF_USDA=3.571
NC_035089.1	35000354	.	A	G	.	.	MAF_INRAE=37.975;MAF_USDA=49.412
NC_035089.1	35000357	.	A	C	.	.	MAF_INRAE=37.5;MAF_USDA=28.235
NC_035089.1	35000456	.	G	A	.	.	MAF_USDA=2.5
NC_035089.1	35000475	.	G	A	.	.	MAF_INRAE=5.0;MAF_USDA=10.588
NC_035089.1	35000490	.	A	G	.	.	MAF_INRAE=8.228;MAF_USDA=14.118
NC_035089.1	35000537	.	T	C	.	.	MAF_INRAE=8.228;MAF_USDA=14.706
NC_035089.1	35000595	.	C	T	.	.	MAF_INRAE=1.667;MAF_USDA=12.5
NC_035089.1	35000617	.	C	T	.	.	MAF_INRAE=8.228;MAF_USDA=13.529
NC_035089.1	35000622	.	G	A	.	.	MAF_INRAE=36.709;MAF_USDA=42.941
NC_035089.1	35000648	.	G	T	.	.	MAF_INRAE=4.167;MAF_USDA=3.529
NC_035089.1	35000747	.	C	T	.	.	MAF_INRAE=1.667;MAF_USDA=4.118
NC_035089.1	35000833	.	T	A	.	.	MAF_USDA=2.459
NC_035089.1	35000846	.	C	T	.	.	MAF_INRAE=2.5;MAF_USDA=2.459
NC_035089.1	35000970	.	G	A	.	.	MAF_INRAE=27.848;MAF_USDA=38.235
NC_035089.1	35001033	.	A	G	.	.	MAF_USDA=2.459
NC_035089.1	35001036	.	T	G	.	.	MAF_USDA=2.459
NC_035089.1	35001154	.	A	G	.	.	MAF_INRAE=2.5;MAF_USDA=1.639
NC_035089.1	35001187	.	T	G	.	.	MAF_USDA=22.951
NC_035089.1	35001198	.	T	A	.	.	MAF_INRAE=28.481;MAF_USDA=24.118
NC_035089.1	35001278	.	C	T	.	.	MAF_INRAE=15.19;MAF_USDA=16.393
NC_035089.1	35001305	.	A	T	.	.	MAF_INRAE=5.696;MAF_USDA=13.529
NC_035089.1	35001315	.	G	A	.	.	MAF_USDA=7.377
NC_035089.1	35001326	.	C	T	.	.	MAF_INRAE=21.053;MAF_USDA=9.016
NC_035089.1	35001329	.	G	A	.	.	MAF_USDA=9.836
NC_035089.1	35001333	.	T	A	.	.	MAF_INRAE=3.333
NC_035089.1	35001340	.	C	T	.	.	MAF_INRAE=3.797;MAF_USDA=10.588
NC_035089.1	35001380	.	G	A	.	.	MAF_INRAE=47.468;MAF_USDA=23.529
NC_035089.1	35001392	.	C	T	.	.	MAF_USDA=3.279
NC_035089.1	35001403	.	G	A	.	.	MAF_INRAE=37.342;MAF_USDA=28.824
NC_035089.1	35001435	.	C	T	.	.	MAF_INRAE=5.0;MAF_USDA=6.471
NC_035089.1	35001438	.	G	A	.	.	MAF_INRAE=2.532;MAF_USDA=4.918
NC_035089.1	35001478	.	A	T	.	.	MAF_INRAE=12.025
NC_035089.1	35001508	.	C	A	.	.	MAF_INRAE=47.368;MAF_USDA=41.765
NC_035089.1	35001536	.	G	T	.	.	MAF_USDA=2.5
NC_035089.1	35001571	.	T	C	.	.	MAF_USDA=25.0
NC_035089.1	35001759	.	G	A	.	.	MAF_USDA=5.738
NC_035089.1	35001839	.	C	T	.	.	MAF_INRAE=47.368;MAF_USDA=14.118
NC_035089.1	35001864	.	G	C	.	.	MAF_INRAE=36.709;MAF_USDA=31.765
NC_035089.1	35001898	.	G	A	.	.	MAF_INRAE=21.053;MAF_USDA=8.333
NC_035089.1	35001991	.	C	A	.	.	MAF_USDA=9.836
NC_035089.1	35002021	.	G	C	.	.	MAF_USDA=2.459
NC_035089.1	35002036	.	G	A	.	.	MAF_USDA=2.459
NC_035089.1	35002049	.	A	G	.	.	MAF_INRAE=47.5;MAF_USDA=44.118
NC_035089.1	35002140	.	C	T	.	.	MAF_USDA=1.667
NC_035089.1	35002151	.	T	C	.	.	MAF_INRAE=10.0
NC_035089.1	35002226	.	G	T	.	.	MAF_USDA=7.377
NC_035089.1	35002279	.	G	A	.	.	MAF_INRAE=10.0
NC_035089.1	35002378	.	G	A	.	.	MAF_INRAE=45.833;MAF_USDA=34.118
NC_035089.1	35002409	.	G	A	.	.	MAF_INRAE=43.333;MAF_USDA=39.412
NC_035089.1	35002414	.	C	G	.	.	MAF_INRAE=10.833;MAF_USDA=7.377
NC_035089.1	35002465	.	T	G	.	.	MAF_INRAE=44.304;MAF_USDA=29.412
NC_035089.1	35002470	.	T	A	.	.	MAF_INRAE=2.5
NC_035089.1	35002484	.	A	C	.	.	MAF_INRAE=26.316;MAF_USDA=18.333
NC_035089.1	35002510	.	A	C	.	.	MAF_INRAE=45.0;MAF_USDA=33.929
NC_035089.1	35002612	.	G	A	.	.	MAF_USDA=32.941
NC_035089.1	35002636	.	C	G	.	.	MAF_USDA=1.639
NC_035089.1	35003406	.	A	G	.	.	MAF_USDA=3.529
NC_035089.1	35003435	.	C	T	.	.	MAF_USDA=3.279
NC_035089.1	35003529	.	A	C	.	.	MAF_INRAE=10.0;MAF_USDA=15.294
NC_035089.1	35003622	.	A	G	.	.	MAF_INRAE=5.263;MAF_USDA=34.118
NC_035089.1	35003683	.	C	A	.	.	MAF_INRAE=12.658;MAF_USDA=5.738
NC_035089.1	35003723	.	C	A	.	.	MAF_INRAE=2.5;MAF_USDA=16.393
NC_035089.1	35003766	.	A	C	.	.	MAF_INRAE=2.5;MAF_USDA=9.836
NC_035089.1	35003859	.	G	A	.	.	MAF_INRAE=9.167;MAF_USDA=1.639
NC_035089.1	35003865	.	T	G	.	.	MAF_INRAE=4.167
NC_035089.1	35004021	.	T	A	.	.	MAF_USDA=2.459
NC_035089.1	35004137	.	G	A	.	.	MAF_INRAE=20.0;MAF_USDA=25.294
NC_035089.1	35004165	.	G	A	.	.	MAF_USDA=8.197
NC_035089.1	35004235	.	A	T	.	.	MAF_USDA=37.705
NC_035089.1	35004244	.	C	T	.	.	MAF_INRAE=11.667;MAF_USDA=15.574
NC_035089.1	35004264	.	T	A	.	.	MAF_INRAE=49.167;MAF_USDA=41.765
NC_035089.1	35004360	.	T	C	.	.	MAF_INRAE=38.608;MAF_USDA=21.765
NC_035089.1	35004400	.	C	T	.	.	MAF_USDA=1.639
NC_035089.1	35004409	.	G	T	.	.	MAF_USDA=1.639
NC_035089.1	35004420	.	T	C	.	.	MAF_INRAE=21.053;MAF_USDA=6.557
NC_035089.1	35004525	.	C	T	.	.	MAF_INRAE=10.127;MAF_USDA=15.574
NC_035089.1	35004743	.	C	T	.	.	MAF_INRAE=2.532;MAF_USDA=1.639
NC_035089.1	35004825	.	G	A	.	.	MAF_INRAE=26.316;MAF_USDA=15.574
NC_035089.1	35005052	.	T	C	.	.	MAF_INRAE=26.316;MAF_USDA=10.656
NC_035089.1	35005055	.	C	T	.	.	MAF_USDA=10.656
NC_035089.1	35005262	.	C	T	.	.	MAF_USDA=5.833
NC_035089.1	35005278	.	A	G	.	.	MAF_INRAE=2.5
NC_035089.1	35005284	.	A	G	.	.	MAF_INRAE=1.667
NC_035089.1	35005286	.	A	G	.	.	MAF_INRAE=1.667
NC_035089.1	35005288	.	A	G	.	.	MAF_INRAE=1.667
NC_035089.1	35005325	.	A	C	.	.	MAF_INRAE=2.5
NC_035089.1	35005344	.	T	C	.	.	MAF_USDA=2.586
NC_035089.1	35005352	.	T	A	.	.	MAF_INRAE=2.532
NC_035089.1	35005354	.	T	C	.	.	MAF_USDA=1.724
NC_035089.1	35005428	.	T	G	.	.	MAF_USDA=2.459
NC_035089.1	35005490	.	C	T	.	.	MAF_INRAE=18.333
NC_035089.1	35005512	.	G	T	.	.	MAF_USDA=2.459
NC_035089.1	35005513	.	A	T	.	.	MAF_INRAE=2.5
NC_035089.1	35005524	.	G	T	.	.	MAF_USDA=2.459
NC_035089.1	35005526	.	T	C	.	.	MAF_USDA=1.639
NC_035089.1	35005547	.	C	T	.	.	MAF_INRAE=30.833
NC_035089.1	35005581	.	T	A	.	.	MAF_INRAE=37.5
NC_035089.1	35005592	.	G	A	.	.	MAF_INRAE=38.333
NC_035089.1	35005602	.	A	T	.	.	MAF_INRAE=40.0
NC_035089.1	35005603	.	T	C	.	.	MAF_INRAE=40.0
NC_035089.1	35005604	.	A	C	.	.	MAF_USDA=4.918
NC_035089.1	35005606	.	T	C	.	.	MAF_INRAE=40.0
NC_035089.1	35005607	.	T	G	.	.	MAF_INRAE=40.0;MAF_USDA=31.25
NC_035089.1	35005617	.	C	T	.	.	MAF_INRAE=42.5
NC_035089.1	35005639	.	T	G	.	.	MAF_INRAE=34.167
NC_035089.1	35005641	.	C	A	.	.	MAF_INRAE=42.5
NC_035089.1	35005644	.	T	G	.	.	MAF_INRAE=34.167
NC_035089.1	35005647	.	G	A	.	.	MAF_INRAE=42.5
NC_035089.1	35005727	.	A	T	.	.	MAF_INRAE=25.0
NC_035089.1	35005805	.	C	A	.	.	MAF_INRAE=22.5
NC_035089.1	35005844	.	G	A	.	.	MAF_INRAE=26.667
NC_035089.1	35005849	.	T	A	.	.	MAF_INRAE=15.833
NC_035089.1	35005852	.	T	A	.	.	MAF_INRAE=9.167
NC_035089.1	35005866	.	A	G	.	.	MAF_INRAE=18.333
NC_035089.1	35005869	.	G	T	.	.	MAF_INRAE=17.5
NC_035089.1	35005937	.	C	G	.	.	MAF_USDA=7.5
NC_035089.1	35005943	.	G	A	.	.	MAF_USDA=4.167
NC_035089.1	35006096	.	T	C	.	.	MAF_INRAE=4.167
NC_035089.1	35006156	.	A	C	.	.	MAF_INRAE=15.833;MAF_USDA=27.083
NC_035089.1	35006184	.	T	A	.	.	MAF_USDA=18.75
NC_035089.1	35006475	.	A	C	.	.	MAF_INRAE=3.333;MAF_USDA=6.471
NC_035089.1	35006485	.	T	C	.	.	MAF_INRAE=12.5;MAF_USDA=22.941
NC_035089.1	35006525	.	A	T	.	.	MAF_INRAE=10.0;MAF_USDA=4.098
NC_035089.1	35006526	.	T	G	.	.	MAF_INRAE=10.0;MAF_USDA=4.098
NC_035089.1	35006675	.	G	A	.	.	MAF_USDA=2.459
NC_035089.1	35006685	.	T	C	.	.	MAF_INRAE=10.833;MAF_USDA=27.083
NC_035089.1	35006701	.	T	G	.	.	MAF_INRAE=10.833;MAF_USDA=27.083
NC_035089.1	35006810	.	C	T	.	.	MAF_INRAE=10.0;MAF_USDA=2.459
NC_035089.1	35006828	.	T	A	.	.	MAF_INRAE=6.962;MAF_USDA=8.197
NC_035089.1	35006849	.	A	T	.	.	MAF_INRAE=6.962;MAF_USDA=8.197
NC_035089.1	35007009	.	C	T	.	.	MAF_USDA=2.459
NC_035089.1	35007490	.	T	C	.	.	MAF_USDA=3.279
NC_035089.1	35007504	.	T	C	.	.	MAF_USDA=2.459
NC_035089.1	35007521	.	C	A	.	.	MAF_USDA=17.213
NC_035089.1	35007616	.	T	G	.	.	MAF_USDA=1.639
NC_035089.1	35007626	.	G	A	.	.	MAF_INRAE=6.667;MAF_USDA=3.279
NC_035089.1	35007706	.	G	A	.	.	MAF_USDA=4.918
NC_035089.1	35007741	.	G	A	.	.	MAF_INRAE=5.263;MAF_USDA=4.918
NC_035089.1	35007852	.	G	A	.	.	MAF_USDA=21.311
NC_035089.1	35007914	.	C	T	.	.	MAF_INRAE=8.228;MAF_USDA=10.588
NC_035089.1	35007943	.	A	C	.	.	MAF_INRAE=17.089;MAF_USDA=11.765
NC_035089.1	35007957	.	C	G	.	.	MAF_INRAE=21.053
NC_035089.1	35008023	.	T	C	.	.	MAF_USDA=4.098
NC_035089.1	35008127	.	G	A	.	.	MAF_USDA=2.459
NC_035089.1	35008220	.	T	A	.	.	MAF_USDA=1.639
NC_035089.1	35008235	.	G	A	.	.	MAF_INRAE=18.333;MAF_USDA=8.824
NC_035089.1	35008272	.	G	A	.	.	MAF_INRAE=2.5;MAF_USDA=1.639
NC_035089.1	35008315	.	A	T	.	.	MAF_USDA=2.459
NC_035089.1	35008373	.	A	C	.	.	MAF_USDA=4.098
NC_035089.1	35008375	.	G	T	.	.	MAF_USDA=17.213
NC_035089.1	35008437	.	G	C	.	.	MAF_USDA=2.459
NC_035089.1	35008487	.	A	T	.	.	MAF_INRAE=6.962;MAF_USDA=7.377
NC_035089.1	35008507	.	C	T	.	.	MAF_USDA=17.213
NC_035089.1	35009234	.	T	G	.	.	MAF_INRAE=9.167
NC_035089.1	35009247	.	G	C	.	.	MAF_INRAE=48.734
NC_035089.1	35009347	.	G	A	.	.	MAF_INRAE=5.063;MAF_USDA=4.098
NC_035089.1	35009389	.	A	C	.	.	MAF_USDA=1.639
NC_035089.1	35009624	.	T	C	.	.	MAF_INRAE=32.278;MAF_USDA=32.941
NC_035089.1	35009698	.	T	C	.	.	MAF_USDA=8.197
NC_035089.1	35010005	.	T	C	.	.	MAF_INRAE=26.582;MAF_USDA=28.824
NC_035089.1	35010006	.	C	T	.	.	MAF_USDA=3.279
NC_035089.1	35010111	.	T	C	.	.	MAF_INRAE=17.089;MAF_USDA=12.353
NC_035089.1	35010150	.	C	T	.	.	MAF_USDA=1.639
NC_035089.1	35010156	.	C	A	.	.	MAF_INRAE=2.532;MAF_USDA=1.639
NC_035089.1	35010185	.	G	A	.	.	MAF_USDA=8.197
NC_035089.1	35010210	.	A	G	.	.	MAF_INRAE=5.263;MAF_USDA=2.083
NC_035089.1	35010226	.	G	A	.	.	MAF_INRAE=15.19;MAF_USDA=16.393
NC_035089.1	35010241	.	T	C	.	.	MAF_INRAE=47.468;MAF_USDA=48.824
NC_035089.1	35010290	.	T	C	.	.	MAF_USDA=45.833
NC_035089.1	35010291	.	G	C	.	.	MAF_USDA=45.833
NC_035089.1	35010293	.	A	G	.	.	MAF_USDA=45.833
NC_035089.1	35010294	.	T	C	.	.	MAF_INRAE=33.333;MAF_USDA=43.75
NC_035089.1	35010337	.	C	A	.	.	MAF_INRAE=36.667
NC_035089.1	35010355	.	C	A	.	.	MAF_INRAE=9.167
NC_035089.1	35010414	.	C	A	.	.	MAF_INRAE=27.5
NC_035089.1	35010456	.	C	T	.	.	MAF_INRAE=20.833
NC_035089.1	35010457	.	T	G	.	.	MAF_INRAE=20.833
NC_035089.1	35010481	.	A	C	.	.	MAF_INRAE=18.333
NC_035089.1	35010510	.	C	T	.	.	MAF_USDA=3.279
NC_035089.1	35010527	.	C	A	.	.	MAF_INRAE=40.0
NC_035089.1	35010534	.	C	A	.	.	MAF_INRAE=40.0
NC_035089.1	35010537	.	T	A	.	.	MAF_INRAE=40.0
NC_035089.1	35010546	.	T	G	.	.	MAF_INRAE=40.0
NC_035089.1	35010547	.	T	G	.	.	MAF_INRAE=40.0
NC_035089.1	35010550	.	G	C	.	.	MAF_USDA=3.279
NC_035089.1	35010555	.	A	G	.	.	MAF_INRAE=40.0
NC_035089.1	35010565	.	G	A	.	.	MAF_USDA=2.459
NC_035089.1	35010580	.	A	T	.	.	MAF_INRAE=40.0
NC_035089.1	35010588	.	A	C	.	.	MAF_INRAE=39.167
NC_035089.1	35010628	.	A	G	.	.	MAF_USDA=5.738
NC_035089.1	35010632	.	A	G	.	.	MAF_INRAE=5.063;MAF_USDA=18.033
NC_035089.1	35010641	.	C	G	.	.	MAF_INRAE=5.063;MAF_USDA=22.131
NC_035089.1	35010642	.	C	T	.	.	MAF_INRAE=5.833;MAF_USDA=18.033
NC_035089.1	35010668	.	T	C	.	.	MAF_INRAE=39.167
NC_035089.1	35010669	.	C	G	.	.	MAF_INRAE=39.167
NC_035089.1	35010677	.	T	C	.	.	MAF_INRAE=36.667
NC_035089.1	35010683	.	C	G	.	.	MAF_USDA=4.098
NC_035089.1	35010687	.	T	G	.	.	MAF_USDA=1.639
NC_035089.1	35010696	.	A	G	.	.	MAF_USDA=4.098
NC_035089.1	35010749	.	A	C	.	.	MAF_INRAE=26.667
NC_035089.1	35010750	.	G	A	.	.	MAF_INRAE=26.667
NC_035089.1	35010752	.	G	A	.	.	MAF_INRAE=26.667
NC_035089.1	35010776	.	A	T	.	.	MAF_INRAE=28.333
NC_035089.1	35010777	.	G	A	.	.	MAF_INRAE=1.899;MAF_USDA=1.639
NC_035089.1	35010802	.	C	A	.	.	MAF_INRAE=33.333
NC_035089.1	35010818	.	G	A	.	.	MAF_INRAE=35.0
NC_035089.1	35010836	.	T	C	.	.	MAF_INRAE=35.833
NC_035089.1	35010890	.	A	T	.	.	MAF_INRAE=45.833
NC_035089.1	35010930	.	G	A	.	.	MAF_USDA=2.083
NC_035089.1	35010932	.	G	A	.	.	MAF_INRAE=3.333
NC_035089.1	35010946	.	G	A	.	.	MAF_INRAE=36.667
NC_035089.1	35011020	.	T	A	.	.	MAF_INRAE=45.833
NC_035089.1	35011027	.	G	T	.	.	MAF_INRAE=45.833
NC_035089.1	35011044	.	G	A	.	.	MAF_INRAE=42.5
NC_035089.1	35011119	.	C	T	.	.	MAF_INRAE=1.667;MAF_USDA=4.706
NC_035089.1	35011120	.	G	A	.	.	MAF_INRAE=29.167
NC_035089.1	35011132	.	A	T	.	.	MAF_INRAE=25.833
NC_035089.1	35011143	.	CCAAATACTCTACTGGT	CCAAATACTCTACTGGC	.	.	MAF_USDA=10.417
NC_035089.1	35011185	.	C	A	.	.	MAF_INRAE=17.5;MAF_USDA=17.647
NC_035089.1	35011186	.	G	A	.	.	MAF_INRAE=22.5;MAF_USDA=40.0
NC_035089.1	35011194	.	G	C	.	.	MAF_INRAE=15.0
NC_035089.1	35011253	.	T	C	.	.	MAF_INRAE=10.0;MAF_USDA=6.471
NC_035089.1	35011328	.	G	C	.	.	MAF_INRAE=2.5
NC_035089.1	35011409	.	T	G	.	.	MAF_INRAE=3.333;MAF_USDA=4.098
NC_035089.1	35011412	.	A	T	.	.	MAF_INRAE=6.962;MAF_USDA=32.941
NC_035089.1	35011476	.	G	T	.	.	MAF_USDA=2.459
NC_035089.1	35011552	.	C	A	.	.	MAF_INRAE=17.089;MAF_USDA=27.083
NC_035089.1	35011585	.	G	A	.	.	MAF_USDA=2.459
NC_035089.1	35011821	.	G	A	.	.	MAF_INRAE=17.089;MAF_USDA=8.235
NC_035089.1	35011888	.	G	T	.	.	MAF_INRAE=5.696
NC_035089.1	35011901	.	G	A	.	.	MAF_INRAE=12.5
NC_035089.1	35011955	.	A	G	.	.	MAF_INRAE=5.063;MAF_USDA=13.529
NC_035089.1	35011962	.	A	C	.	.	MAF_INRAE=20.253;MAF_USDA=13.934
NC_035089.1	35012005	.	T	G	.	.	MAF_USDA=4.918
NC_035089.1	35012012	.	C	A	.	.	MAF_INRAE=33.544;MAF_USDA=8.824
NC_035089.1	35012021	.	C	A	.	.	MAF_INRAE=10.0;MAF_USDA=6.471
NC_035089.1	35012151	.	C	A	.	.	MAF_USDA=4.098
NC_035089.1	35012156	.	T	G	.	.	MAF_INRAE=17.089;MAF_USDA=8.235
NC_035089.1	35012334	.	G	A	.	.	MAF_USDA=5.738
NC_035089.1	35012381	.	C	G	.	.	MAF_USDA=6.557
NC_035089.1	35012425	.	G	C	.	.	MAF_USDA=1.639
NC_035089.1	35012426	.	C	A	.	.	MAF_INRAE=20.253;MAF_USDA=13.934
NC_035089.1	35012448	.	G	T	.	.	MAF_INRAE=2.5
NC_035089.1	35012601	.	T	C	.	.	MAF_INRAE=25.949;MAF_USDA=40.0
NC_035089.1	35012668	.	G	T	.	.	MAF_INRAE=32.278;MAF_USDA=10.588
NC_035089.1	35012875	.	C	A	.	.	MAF_INRAE=21.053
NC_035089.1	35012880	.	A	T	.	.	MAF_INRAE=3.165;MAF_USDA=10.417
NC_035089.1	35013032	.	A	G	.	.	MAF_USDA=1.639
NC_035089.1	35013046	.	G	A	.	.	MAF_INRAE=5.696;MAF_USDA=13.934
NC_035089.1	35013158	.	A	T	.	.	MAF_INRAE=10.759;MAF_USDA=1.639
NC_035089.1	35013191	.	T	G	.	.	MAF_USDA=1.667
NC_035089.1	35013305	.	C	G	.	.	MAF_INRAE=5.696
NC_035089.1	35013464	.	T	C	.	.	MAF_USDA=7.377
NC_035089.1	35013521	.	A	C	.	.	MAF_INRAE=5.696;MAF_USDA=13.934
NC_035089.1	35013643	.	T	C	.	.	MAF_USDA=3.279
NC_035089.1	35013733	.	C	T	.	.	MAF_USDA=2.083
NC_035089.1	35013750	.	G	A	.	.	MAF_USDA=4.098
NC_035089.1	35013762	.	G	T	.	.	MAF_USDA=8.333
NC_035089.1	35013782	.	G	A	.	.	MAF_INRAE=3.165;MAF_USDA=3.279
NC_035089.1	35013921	.	G	A	.	.	MAF_USDA=4.098
NC_035089.1	35014069	.	A	G	.	.	MAF_INRAE=5.696;MAF_USDA=14.754
NC_035089.1	35014078	.	A	G	.	.	MAF_INRAE=33.544;MAF_USDA=10.588
NC_035089.1	35014111	.	A	T	.	.	MAF_USDA=6.25
NC_035089.1	35014179	.	C	T	.	.	MAF_USDA=1.639
NC_035089.1	35014210	.	C	T	.	.	MAF_USDA=7.059
NC_035089.1	35014336	.	G	A	.	.	MAF_USDA=3.279
NC_035089.1	35014340	.	T	C	.	.	MAF_INRAE=20.253;MAF_USDA=16.471
NC_035089.1	35014356	.	A	T	.	.	MAF_INRAE=26.582;MAF_USDA=41.176
NC_035089.1	35014386	.	C	T	.	.	MAF_USDA=3.279
NC_035089.1	35014474	.	A	T	.	.	MAF_USDA=3.279
NC_035089.1	35014475	.	T	A	.	.	MAF_USDA=3.279
NC_035089.1	35014514	.	A	G	.	.	MAF_INRAE=20.253;MAF_USDA=16.471
NC_035089.1	35014532	.	C	A	.	.	MAF_INRAE=3.333
NC_035089.1	35014546	.	G	T	.	.	MAF_INRAE=2.5;MAF_USDA=9.016
NC_035089.1	35014577	.	C	T	.	.	MAF_INRAE=10.759;MAF_USDA=1.639
NC_035089.1	35014669	.	T	A	.	.	MAF_USDA=4.918
NC_035089.1	35014800	.	T	C	.	.	MAF_USDA=10.417
NC_035089.1	35014862	.	A	C	.	.	MAF_USDA=18.75
NC_035089.1	35016695	.	C	T	.	.	MAF_USDA=6.557
NC_035089.1	35016700	.	G	A	.	.	MAF_INRAE=3.165;MAF_USDA=8.235
NC_035089.1	35016800	.	C	G	.	.	MAF_USDA=5.085
NC_035089.1	35016893	.	G	T	.	.	MAF_USDA=10.241
NC_035089.1	35016903	.	C	T	.	.	MAF_USDA=3.049
NC_035089.1	35016921	.	G	A	.	.	MAF_USDA=17.5
NC_035089.1	35016952	.	T	A	.	.	MAF_USDA=1.667
NC_035089.1	35016958	.	T	C	.	.	MAF_USDA=1.667
NC_035089.1	35016968	.	A	G	.	.	MAF_USDA=1.639
NC_035089.1	35017005	.	G	C	.	.	MAF_USDA=5.738
NC_035089.1	35017018	.	C	T	.	.	MAF_USDA=4.918
NC_035089.1	35017048	.	T	C	.	.	MAF_USDA=2.459
NC_035089.1	35017057	.	T	A	.	.	MAF_USDA=1.639
NC_035089.1	35017063	.	C	T	.	.	MAF_USDA=7.377
NC_035089.1	35017081	.	T	C	.	.	MAF_USDA=5.738
NC_035089.1	35017087	.	T	C	.	.	MAF_USDA=2.459
NC_035089.1	35017101	.	A	G	.	.	MAF_USDA=5.738
NC_035089.1	35017107	.	A	G	.	.	MAF_USDA=9.836
NC_035089.1	35017108	.	C	T	.	.	MAF_USDA=9.016
NC_035089.1	35017131	.	A	G	.	.	MAF_USDA=3.279
NC_035089.1	35017146	.	A	G	.	.	MAF_USDA=3.279
NC_035089.1	35017190	.	G	A	.	.	MAF_USDA=1.639
NC_035089.1	35017333	.	A	T	.	.	MAF_INRAE=2.532;MAF_USDA=1.639
NC_035089.1	35017397	.	C	T	.	.	MAF_USDA=5.738
NC_035089.1	35017496	.	A	G	.	.	MAF_INRAE=8.228;MAF_USDA=3.279
NC_035089.1	35017540	.	G	A	.	.	MAF_INRAE=39.241;MAF_USDA=35.882
NC_035089.1	35017618	.	C	T	.	.	MAF_USDA=2.083
NC_035089.1	35017628	.	T	G	.	.	MAF_INRAE=9.167;MAF_USDA=7.059
NC_035089.1	35017685	.	G	A	.	.	MAF_USDA=2.459
NC_035089.1	35017870	.	C	T	.	.	MAF_USDA=5.738
NC_035089.1	35017908	.	T	G	.	.	MAF_INRAE=37.342;MAF_USDA=25.294
NC_035089.1	35017959	.	A	C	.	.	MAF_INRAE=31.013;MAF_USDA=8.824
NC_035089.1	35018069	.	G	A	.	.	MAF_USDA=10.588
NC_035089.1	35018077	.	C	T	.	.	MAF_INRAE=26.316;MAF_USDA=10.0
NC_035089.1	35018117	.	C	T	.	.	MAF_INRAE=26.316;MAF_USDA=10.588
NC_035089.1	35018146	.	T	G	.	.	MAF_INRAE=31.579;MAF_USDA=25.0
NC_035089.1	35018159	.	C	A	.	.	MAF_USDA=2.5
NC_035089.1	35018220	.	T	A	.	.	MAF_USDA=21.429
NC_035089.1	35018288	.	C	T	.	.	MAF_USDA=6.522
NC_035089.1	35019857	.	G	T	.	.	MAF_USDA=4.918
NC_035089.1	35019942	.	G	A	.	.	MAF_INRAE=10.526
NC_035089.1	35019962	.	G	A	.	.	MAF_INRAE=9.494;MAF_USDA=20.588
NC_035089.1	35019976	.	G	C	.	.	MAF_USDA=1.639
NC_035089.1	35019996	.	C	G	.	.	MAF_INRAE=4.167;MAF_USDA=6.25
NC_035089.1	35020010	.	C	T	.	.	MAF_INRAE=7.595;MAF_USDA=10.656
NC_035089.1	35020039	.	G	A	.	.	MAF_USDA=7.059
NC_035089.1	35020092	.	C	T	.	.	MAF_INRAE=48.734;MAF_USDA=48.235
NC_035089.1	35020134	.	C	A	.	.	MAF_USDA=5.738
NC_035089.1	35020151	.	C	T	.	.	MAF_INRAE=10.0;MAF_USDA=15.882
NC_035089.1	35020153	.	A	G	.	.	MAF_USDA=6.557
NC_035089.1	35020158	.	A	G	.	.	MAF_INRAE=13.924;MAF_USDA=18.235
NC_035089.1	35020199	.	C	T	.	.	MAF_USDA=18.033
NC_035089.1	35020211	.	C	T	.	.	MAF_INRAE=5.696;MAF_USDA=18.852
NC_035089.1	35020217	.	C	A	.	.	MAF_INRAE=2.5;MAF_USDA=5.738
NC_035089.1	35020239	.	T	A	.	.	MAF_INRAE=1.667;MAF_USDA=15.882
NC_035089.1	35020251	.	C	T	.	.	MAF_USDA=7.377
NC_035089.1	35020272	.	C	T	.	.	MAF_USDA=4.918
NC_035089.1	35020279	.	C	T	.	.	MAF_USDA=21.176
NC_035089.1	35020299	.	G	A	.	.	MAF_INRAE=2.5;MAF_USDA=18.235
NC_035089.1	35020316	.	T	G	.	.	MAF_USDA=8.197
NC_035089.1	35020351	.	A	G	.	.	MAF_USDA=16.393
NC_035089.1	35020353	.	T	G	.	.	MAF_INRAE=2.5;MAF_USDA=7.059
NC_035089.1	35020355	.	TCG	TCT	.	.	MAF_USDA=20.833
NC_035089.1	35020357	.	G	T	.	.	MAF_INRAE=3.333
NC_035089.1	35020367	.	T	C	.	.	MAF_INRAE=1.667;MAF_USDA=4.098
NC_035089.1	35020369	.	A	T	.	.	MAF_INRAE=2.532;MAF_USDA=2.353
NC_035089.1	35020370	.	C	A	.	.	MAF_INRAE=42.5;MAF_USDA=20.588
NC_035089.1	35020371	.	G	A	.	.	MAF_INRAE=1.667;MAF_USDA=20.0
NC_035089.1	35020373	.	C	T	.	.	MAF_INRAE=1.667;MAF_USDA=13.529
NC_035089.1	35020374	.	A	G	.	.	MAF_INRAE=1.667;MAF_USDA=13.115
NC_035089.1	35020376	.	G	A	.	.	MAF_INRAE=46.667;MAF_USDA=50.0
NC_035089.1	35020382	.	A	C	.	.	MAF_INRAE=41.667;MAF_USDA=24.706
NC_035089.1	35020393	.	C	T	.	.	MAF_USDA=18.235
NC_035089.1	35020398	.	T	G	.	.	MAF_INRAE=5.063;MAF_USDA=9.016
NC_035089.1	35020407	.	C	A	.	.	MAF_INRAE=1.667;MAF_USDA=14.754
NC_035089.1	35020410	.	T	C	.	.	MAF_INRAE=1.667;MAF_USDA=13.934
NC_035089.1	35020411	.	C	A	.	.	MAF_INRAE=1.667;MAF_USDA=12.295
NC_035089.1	35020428	.	C	T	.	.	MAF_USDA=15.574
NC_035089.1	35020435	.	G	C	.	.	MAF_USDA=9.836
NC_035089.1	35020472	.	T	C	.	.	MAF_USDA=7.377
NC_035089.1	35020493	.	G	A	.	.	MAF_INRAE=36.709;MAF_USDA=22.941
NC_035089.1	35020580	.	C	A	.	.	MAF_INRAE=34.81;MAF_USDA=25.882
NC_035089.1	35020621	.	G	A	.	.	MAF_INRAE=2.5;MAF_USDA=8.197
NC_035089.1	35020696	.	G	T	.	.	MAF_INRAE=14.167;MAF_USDA=10.588
NC_035089.1	35020757	.	C	A	.	.	MAF_INRAE=9.494;MAF_USDA=21.765
NC_035089.1	35020766	.	C	T	.	.	MAF_INRAE=3.165;MAF_USDA=15.574
NC_035089.1	35020767	.	G	A	.	.	MAF_INRAE=33.544;MAF_USDA=11.176
NC_035089.1	35020899	.	T	C	.	.	MAF_INRAE=25.833;MAF_USDA=17.073
NC_035089.1	35020953	.	T	C	.	.	MAF_INRAE=31.579;MAF_USDA=21.311
NC_035089.1	35021005	.	C	T	.	.	MAF_USDA=4.167
NC_035089.1	35021096	.	C	T	.	.	MAF_INRAE=49.167;MAF_USDA=27.083
NC_035089.1	35021099	.	G	T	.	.	MAF_USDA=27.083
NC_035089.1	35021100	.	C	G	.	.	MAF_USDA=27.083
NC_035089.1	35021101	.	T	G	.	.	MAF_USDA=27.083
NC_035089.1	35021158	.	G	A	.	.	MAF_INRAE=36.076;MAF_USDA=17.059
NC_035089.1	35021160	.	G	A	.	.	MAF_INRAE=10.526
NC_035089.1	35021195	.	G	T	.	.	MAF_USDA=2.459
NC_035089.1	35021249	.	A	G	.	.	MAF_INRAE=6.667;MAF_USDA=1.639
NC_035089.1	35021256	.	C	T	.	.	MAF_INRAE=6.667;MAF_USDA=1.639
NC_035089.1	35021267	.	A	G	.	.	MAF_USDA=4.098
NC_035089.1	35021298	.	G	A	.	.	MAF_INRAE=5.263
NC_035089.1	35021314	.	G	A	.	.	MAF_USDA=4.098
NC_035089.1	35021323	.	A	G	.	.	MAF_USDA=7.377
NC_035089.1	35021339	.	G	T	.	.	MAF_USDA=1.639
NC_035089.1	35021369	.	G	A	.	.	MAF_USDA=13.095
NC_035089.1	35021370	.	A	G	.	.	MAF_USDA=2.5
NC_035089.1	35021382	.	T	G	.	.	MAF_INRAE=3.333
NC_035089.1	35021394	.	C	T	.	.	MAF_INRAE=34.177;MAF_USDA=11.176
NC_035089.1	35021397	.	A	G	.	.	MAF_INRAE=19.167;MAF_USDA=18.824
NC_035089.1	35021422	.	T	G	.	.	MAF_USDA=6.25
NC_035089.1	35021463	.	C	T	.	.	MAF_USDA=5.738
NC_035089.1	35021483	.	C	G	.	.	MAF_USDA=3.279
NC_035089.1	35021485	.	T	G	.	.	MAF_USDA=3.279
NC_035089.1	35021512	.	C	A	.	.	MAF_INRAE=33.544;MAF_USDA=10.0
NC_035089.1	35021542	.	A	G	.	.	MAF_INRAE=23.418;MAF_USDA=37.059
NC_035089.1	35021564	.	C	A	.	.	MAF_USDA=1.639
NC_035089.1	35021568	.	T	C	.	.	MAF_INRAE=6.329;MAF_USDA=17.647
NC_035089.1	35021591	.	G	T	.	.	MAF_USDA=4.098
NC_035089.1	35021640	.	G	C	.	.	MAF_USDA=1.639
NC_035089.1	35021647	.	T	G	.	.	MAF_INRAE=10.526;MAF_USDA=2.459
NC_035089.1	35021648	.	C	A	.	.	MAF_USDA=2.459
NC_035089.1	35021649	.	G	A	.	.	MAF_INRAE=42.105;MAF_USDA=11.176
NC_035089.1	35021659	.	T	A	.	.	MAF_INRAE=10.526
NC_035089.1	35021661	.	T	C	.	.	MAF_USDA=1.639
NC_035089.1	35021683	.	G	T	.	.	MAF_USDA=9.412
NC_035089.1	35021761	.	G	A	.	.	MAF_USDA=36.364
NC_035089.1	35023137	.	G	T	.	.	MAF_USDA=2.083
NC_035089.1	35023179	.	A	G	.	.	MAF_USDA=6.471
NC_035089.1	35023277	.	G	A	.	.	MAF_INRAE=10.526;MAF_USDA=4.098
NC_035089.1	35023330	.	C	A	.	.	MAF_INRAE=2.5;MAF_USDA=3.279
NC_035089.1	35023375	.	T	C	.	.	MAF_USDA=4.118
NC_035089.1	35023428	.	G	T	.	.	MAF_INRAE=3.333
NC_035089.1	35023463	.	G	T	.	.	MAF_USDA=3.279
NC_035089.1	35023538	.	G	A	.	.	MAF_INRAE=44.937;MAF_USDA=44.706
NC_035089.1	35023541	.	C	T	.	.	MAF_INRAE=42.5;MAF_USDA=44.706
NC_035089.1	35023585	.	C	T	.	.	MAF_USDA=4.098
NC_035089.1	35023586	.	T	G	.	.	MAF_INRAE=43.671;MAF_USDA=45.294
NC_035089.1	35023662	.	C	G	.	.	MAF_INRAE=3.333
NC_035089.1	35023723	.	G	A	.	.	MAF_INRAE=33.544;MAF_USDA=11.176
NC_035089.1	35023737	.	T	A	.	.	MAF_USDA=2.459
NC_035089.1	35023826	.	G	A	.	.	MAF_INRAE=29.747;MAF_USDA=23.529
NC_035089.1	35023845	.	A	T	.	.	MAF_INRAE=26.582;MAF_USDA=21.176
NC_035089.1	35023879	.	G	T	.	.	MAF_INRAE=33.544;MAF_USDA=10.588
NC_035089.1	35023881	.	T	G	.	.	MAF_INRAE=2.532;MAF_USDA=4.706
NC_035089.1	35023959	.	C	T	.	.	MAF_INRAE=19.62;MAF_USDA=35.294
NC_035089.1	35024032	.	G	C	.	.	MAF_INRAE=17.089;MAF_USDA=28.824
NC_035089.1	35024057	.	C	A	.	.	MAF_INRAE=13.924;MAF_USDA=11.475
NC_035089.1	35024072	.	G	T	.	.	MAF_INRAE=33.544;MAF_USDA=10.588
NC_035089.1	35024073	.	G	A	.	.	MAF_INRAE=13.924;MAF_USDA=10.656
NC_035089.1	35024196	.	C	A	.	.	MAF_INRAE=6.667
NC_035089.1	35024286	.	C	T	.	.	MAF_INRAE=48.734;MAF_USDA=41.176
NC_035089.1	35024287	.	T	A	.	.	MAF_INRAE=47.5;MAF_USDA=40.588
NC_035089.1	35024353	.	C	T	.	.	MAF_INRAE=48.101;MAF_USDA=38.824
NC_035089.1	35024370	.	G	A	.	.	MAF_INRAE=2.532;MAF_USDA=2.459
NC_035089.1	35024433	.	C	T	.	.	MAF_INRAE=15.19;MAF_USDA=18.675
NC_035089.1	35024459	.	G	T	.	.	MAF_INRAE=15.789;MAF_USDA=20.833
NC_035089.1	35024505	.	A	C	.	.	MAF_USDA=41.667
NC_035089.1	35024510	.	C	T	.	.	MAF_INRAE=5.263;MAF_USDA=6.024
NC_035089.1	35024522	.	G	A	.	.	MAF_INRAE=31.579;MAF_USDA=15.476
NC_035089.1	35024581	.	T	C	.	.	MAF_INRAE=15.789;MAF_USDA=22.619
NC_035089.1	35024630	.	C	T	.	.	MAF_INRAE=21.053;MAF_USDA=27.083
NC_035089.1	35024759	.	T	C	.	.	MAF_USDA=14.583
NC_035089.1	35025350	.	A	T	.	.	MAF_USDA=21.687
NC_035089.1	35025411	.	C	T	.	.	MAF_USDA=8.333
NC_035089.1	35025426	.	G	A	.	.	MAF_USDA=3.529
NC_035089.1	35025487	.	A	G	.	.	MAF_INRAE=42.105;MAF_USDA=43.529
NC_035089.1	35025501	.	T	G	.	.	MAF_INRAE=26.316;MAF_USDA=8.824
NC_035089.1	35025528	.	G	A	.	.	MAF_USDA=10.0
NC_035089.1	35025568	.	G	A	.	.	MAF_USDA=3.279
NC_035089.1	35025601	.	A	G	.	.	MAF_INRAE=10.526
NC_035089.1	35025755	.	C	T	.	.	MAF_USDA=11.475
NC_035089.1	35025795	.	C	A	.	.	MAF_USDA=6.25
NC_035089.1	35025923	.	T	C	.	.	MAF_INRAE=15.823;MAF_USDA=21.176
NC_035089.1	35025965	.	C	A	.	.	MAF_USDA=5.294
NC_035089.1	35026033	.	T	A	.	.	MAF_INRAE=15.19;MAF_USDA=15.882
NC_035089.1	35026048	.	C	G	.	.	MAF_INRAE=2.5
NC_035089.1	35026090	.	T	C	.	.	MAF_USDA=25.0
NC_035089.1	35026122	.	C	T	.	.	MAF_USDA=1.639
NC_035089.1	35026187	.	A	T	.	.	MAF_USDA=2.941
NC_035089.1	35026212	.	G	A	.	.	MAF_INRAE=2.532;MAF_USDA=2.5
NC_035089.1	35026226	.	G	A	.	.	MAF_INRAE=15.823;MAF_USDA=17.262
NC_035089.1	35026238	.	A	G	.	.	MAF_INRAE=15.823;MAF_USDA=17.059
NC_035089.1	35026366	.	A	T	.	.	MAF_USDA=2.353
NC_035089.1	35026411	.	G	A	.	.	MAF_INRAE=2.532;MAF_USDA=2.459
NC_035089.1	35026413	.	A	G	.	.	MAF_INRAE=1.667;MAF_USDA=2.459
NC_035089.1	35026546	.	G	A	.	.	MAF_USDA=2.941
NC_035089.1	35026699	.	G	A	.	.	MAF_INRAE=6.329;MAF_USDA=14.754
NC_035089.1	35026772	.	C	T	.	.	MAF_USDA=4.706
NC_035089.1	35026788	.	C	A	.	.	MAF_INRAE=22.785;MAF_USDA=16.471
NC_035089.1	35026789	.	A	G	.	.	MAF_INRAE=47.5;MAF_USDA=30.588
NC_035089.1	35026792	.	T	C	.	.	MAF_USDA=1.639
NC_035089.1	35026821	.	T	A	.	.	MAF_INRAE=3.165;MAF_USDA=4.118
NC_035089.1	35026839	.	A	G	.	.	MAF_INRAE=46.835;MAF_USDA=19.412
NC_035089.1	35026921	.	C	T	.	.	MAF_INRAE=26.582;MAF_USDA=20.588
NC_035089.1	35026930	.	C	T	.	.	MAF_INRAE=10.759;MAF_USDA=1.639
NC_035089.1	35026957	.	C	A	.	.	MAF_INRAE=10.0
NC_035089.1	35027005	.	A	T	.	.	MAF_USDA=41.667
NC_035089.1	35027021	.	C	A	.	.	MAF_USDA=4.098
NC_035089.1	35027043	.	A	G	.	.	MAF_INRAE=38.333;MAF_USDA=39.412
NC_035089.1	35027066	.	A	C	.	.	MAF_USDA=40.476
NC_035089.1	35027085	.	C	T	.	.	MAF_INRAE=4.167;MAF_USDA=5.294
NC_035089.1	35027100	.	G	T	.	.	MAF_INRAE=36.667;MAF_USDA=47.917
NC_035089.1	35027151	.	C	T	.	.	MAF_INRAE=19.167;MAF_USDA=4.167
NC_035089.1	35027156	.	G	T	.	.	MAF_INRAE=19.167
NC_035089.1	35027177	.	G	A	.	.	MAF_INRAE=9.167
NC_035089.1	35027181	.	C	A	.	.	MAF_INRAE=28.333;MAF_USDA=29.167
NC_035089.1	35027191	.	C	T	.	.	MAF_INRAE=3.797;MAF_USDA=10.0
NC_035089.1	35027204	.	G	C	.	.	MAF_INRAE=2.5
NC_035089.1	35027209	.	C	G	.	.	MAF_INRAE=25.316;MAF_USDA=22.024
NC_035089.1	35027267	.	T	A	.	.	MAF_INRAE=23.333
NC_035089.1	35027293	.	T	A	.	.	MAF_INRAE=32.278;MAF_USDA=50.0
NC_035089.1	35027307	.	A	C	.	.	MAF_INRAE=25.316;MAF_USDA=7.5
NC_035089.1	35027364	.	G	T	.	.	MAF_INRAE=37.342;MAF_USDA=40.588
NC_035089.1	35027369	.	A	C	.	.	MAF_INRAE=41.139;MAF_USDA=12.353
NC_035089.1	35027404	.	T	A	.	.	MAF_INRAE=3.333
NC_035089.1	35027408	.	A	C	.	.	MAF_INRAE=13.333;MAF_USDA=3.279
NC_035089.1	35027409	.	A	T	.	.	MAF_INRAE=36.709;MAF_USDA=12.353
NC_035089.1	35027425	.	G	A	.	.	MAF_USDA=7.377
NC_035089.1	35027444	.	C	G	.	.	MAF_USDA=6.25
NC_035089.1	35027465	.	A	T	.	.	MAF_USDA=6.25
NC_035089.1	35027466	.	A	G	.	.	MAF_USDA=6.25
NC_035089.1	35027477	.	G	T	.	.	MAF_INRAE=31.646;MAF_USDA=18.75
NC_035089.1	35027487	.	T	A	.	.	MAF_USDA=18.75
NC_035089.1	35027509	.	A	G	.	.	MAF_INRAE=23.684;MAF_USDA=39.583
NC_035089.1	35027548	.	G	A	.	.	MAF_INRAE=24.167;MAF_USDA=37.5
NC_035089.1	35027558	.	C	T	.	.	MAF_USDA=2.5
NC_035089.1	35027577	.	T	A	.	.	MAF_INRAE=5.833;MAF_USDA=23.81
NC_035089.1	35027604	.	C	T	.	.	MAF_INRAE=27.5;MAF_USDA=36.471
NC_035089.1	35027638	.	A	G	.	.	MAF_INRAE=24.167;MAF_USDA=47.647
NC_035089.1	35027683	.	T	C	.	.	MAF_USDA=7.647
NC_035089.1	35027709	.	T	A	.	.	MAF_INRAE=25.316;MAF_USDA=35.417
NC_035089.1	35027716	.	T	G	.	.	MAF_INRAE=8.228;MAF_USDA=24.118
NC_035089.1	35027889	.	A	G	.	.	MAF_INRAE=36.842;MAF_USDA=10.588
NC_035089.1	35028100	.	C	T	.	.	MAF_INRAE=5.063;MAF_USDA=24.118
NC_035089.1	35028125	.	C	A	.	.	MAF_USDA=1.667
NC_035089.1	35028218	.	G	A	.	.	MAF_USDA=2.459
NC_035089.1	35028408	.	G	C	.	.	MAF_USDA=1.639
NC_035089.1	35028459	.	C	G	.	.	MAF_INRAE=20.253;MAF_USDA=6.557
NC_035089.1	35028779	.	T	G	.	.	MAF_INRAE=3.333
NC_035089.1	35028782	.	A	T	.	.	MAF_INRAE=4.167
NC_035089.1	35028787	.	G	A	.	.	MAF_USDA=1.667
NC_035089.1	35028826	.	A	T	.	.	MAF_USDA=4.098
NC_035089.1	35028840	.	G	T	.	.	MAF_USDA=4.098
NC_035089.1	35028843	.	G	T	.	.	MAF_USDA=4.098
NC_035089.1	35028848	.	G	C	.	.	MAF_USDA=3.279
NC_035089.1	35028852	.	G	T	.	.	MAF_USDA=1.639
NC_035089.1	35028905	.	A	G	.	.	MAF_USDA=33.333
NC_035089.1	35028971	.	A	T	.	.	MAF_USDA=10.417
NC_035089.1	35029041	.	T	G	.	.	MAF_USDA=4.098
NC_035089.1	35029066	.	G	A	.	.	MAF_USDA=20.833
NC_035089.1	35029087	.	T	A	.	.	MAF_USDA=20.833
NC_035089.1	35029123	.	ACA	ACT	.	.	MAF_USDA=20.833
NC_035089.1	35029234	.	T	C	.	.	MAF_USDA=2.083
NC_035089.1	35029249	.	A	T	.	.	MAF_INRAE=5.263;MAF_USDA=27.083
NC_035089.1	35029280	.	T	A	.	.	MAF_USDA=16.393
NC_035089.1	35029299	.	G	C	.	.	MAF_INRAE=8.333;MAF_USDA=4.118
NC_035089.1	35029309	.	G	A	.	.	MAF_USDA=7.377
NC_035089.1	35029311	.	A	T	.	.	MAF_USDA=4.098
NC_035089.1	35029315	.	A	T	.	.	MAF_USDA=7.377
NC_035089.1	35029326	.	G	A	.	.	MAF_INRAE=2.5;MAF_USDA=1.639
NC_035089.1	35029396	.	C	A	.	.	MAF_INRAE=10.0;MAF_USDA=4.118
NC_035089.1	35029429	.	A	C	.	.	MAF_USDA=11.475
NC_035089.1	35029575	.	G	A	.	.	MAF_USDA=11.475
NC_035089.1	35029680	.	G	T	.	.	MAF_INRAE=10.526
NC_035089.1	35029683	.	G	A	.	.	MAF_USDA=2.353
NC_035089.1	35029690	.	A	C	.	.	MAF_USDA=2.353
NC_035089.1	35029708	.	G	T	.	.	MAF_USDA=2.941
NC_035089.1	35029784	.	C	T	.	.	MAF_INRAE=11.392;MAF_USDA=4.098
NC_035089.1	35029804	.	A	C	.	.	MAF_INRAE=43.038;MAF_USDA=34.706
NC_035089.1	35029933	.	A	C	.	.	MAF_INRAE=10.127;MAF_USDA=4.918
NC_035089.1	35029956	.	C	A	.	.	MAF_INRAE=8.333;MAF_USDA=8.235
NC_035089.1	35030010	.	G	A	.	.	MAF_USDA=2.459
NC_035089.1	35030011	.	T	C	.	.	MAF_INRAE=3.797;MAF_USDA=25.294
NC_035089.1	35030042	.	A	C	.	.	MAF_INRAE=3.333
NC_035089.1	35030159	.	C	T	.	.	MAF_USDA=4.918
NC_035089.1	35030202	.	C	A	.	.	MAF_INRAE=17.089;MAF_USDA=13.529
NC_035089.1	35030206	.	C	A	.	.	MAF_USDA=3.279
NC_035089.1	35030214	.	C	G	.	.	MAF_INRAE=5.0;MAF_USDA=6.557
NC_035089.1	35030229	.	A	C	.	.	MAF_USDA=4.098
NC_035089.1	35030251	.	T	A	.	.	MAF_INRAE=5.0;MAF_USDA=6.557
NC_035089.1	35030313	.	C	G	.	.	MAF_INRAE=25.316;MAF_USDA=25.0
NC_035089.1	35030315	.	C	G	.	.	MAF_INRAE=18.333;MAF_USDA=25.0
NC_035089.1	35030316	.	A	G	.	.	MAF_INRAE=18.333;MAF_USDA=25.0
NC_035089.1	35030319	.	A	T	.	.	MAF_INRAE=1.667;MAF_USDA=6.471
NC_035089.1	35030356	.	C	A	.	.	MAF_USDA=1.639
NC_035089.1	35030376	.	A	T	.	.	MAF_INRAE=37.975;MAF_USDA=44.118
NC_035089.1	35030486	.	G	T	.	.	MAF_USDA=4.918
NC_035089.1	35030499	.	A	G	.	.	MAF_INRAE=38.608;MAF_USDA=45.294
NC_035089.1	35030537	.	G	T	.	.	MAF_USDA=3.279
NC_035089.1	35030540	.	G	A	.	.	MAF_INRAE=36.709;MAF_USDA=11.176
NC_035089.1	35030548	.	C	A	.	.	MAF_USDA=1.639
NC_035089.1	35030559	.	G	C	.	.	MAF_INRAE=43.333;MAF_USDA=37.059
NC_035089.1	35030575	.	G	A	.	.	MAF_USDA=4.118
NC_035089.1	35030612	.	C	A	.	.	MAF_INRAE=16.456;MAF_USDA=14.118
NC_035089.1	35030777	.	A	C	.	.	MAF_INRAE=37.975;MAF_USDA=46.471
NC_035089.1	35030810	.	G	T	.	.	MAF_INRAE=37.975;MAF_USDA=45.882
NC_035089.1	35030869	.	C	A	.	.	MAF_USDA=1.639
NC_035089.1	35030941	.	A	G	.	.	MAF_INRAE=37.975;MAF_USDA=45.882
NC_035089.1	35031171	.	A	T	.	.	MAF_INRAE=37.975;MAF_USDA=45.882
NC_035089.1	35031200	.	G	T	.	.	MAF_INRAE=10.526
NC_035089.1	35031410	.	C	T	.	.	MAF_USDA=1.639
NC_035089.1	35031628	.	T	C	.	.	MAF_USDA=2.459
NC_035089.1	35031659	.	A	C	.	.	MAF_INRAE=5.263
NC_035089.1	35031677	.	A	C	.	.	MAF_USDA=2.459
NC_035089.1	35031701	.	A	G	.	.	MAF_INRAE=43.333;MAF_USDA=41.176
NC_035089.1	35031704	.	T	G	.	.	MAF_INRAE=43.333;MAF_USDA=41.765
NC_035089.1	35031717	.	C	T	.	.	MAF_INRAE=38.333;MAF_USDA=44.706
NC_035089.1	35031730	.	C	A	.	.	MAF_USDA=1.639
NC_035089.1	35031810	.	C	A	.	.	MAF_USDA=6.25
NC_035089.1	35031980	.	A	G	.	.	MAF_INRAE=16.456;MAF_USDA=17.647
NC_035089.1	35032058	.	T	G	.	.	MAF_INRAE=45.57;MAF_USDA=40.588
NC_035089.1	35032163	.	C	G	.	.	MAF_USDA=4.098
NC_035089.1	35032236	.	A	G	.	.	MAF_USDA=1.639
NC_035089.1	35032237	.	G	T	.	.	MAF_INRAE=45.57;MAF_USDA=39.412
NC_035089.1	35032292	.	G	T	.	.	MAF_USDA=7.377
NC_035089.1	35032296	.	T	C	.	.	MAF_USDA=6.25
NC_035089.1	35032306	.	G	T	.	.	MAF_USDA=2.459
NC_035089.1	35032314	.	T	C	.	.	MAF_USDA=4.098
NC_035089.1	35032338	.	G	C	.	.	MAF_INRAE=16.456;MAF_USDA=14.706
NC_035089.1	35032485	.	G	A	.	.	MAF_USDA=5.882
NC_035089.1	35032516	.	C	G	.	.	MAF_USDA=2.459
NC_035089.1	35032587	.	G	T,A	.	.	MAF_INRAE=6.667;MAF_USDA=2.083
NC_035089.1	35032598	.	C	T	.	.	MAF_USDA=2.459
NC_035089.1	35032747	.	G	T	.	.	MAF_INRAE=6.667;MAF_USDA=2.459
NC_035089.1	35032767	.	C	T	.	.	MAF_INRAE=17.089;MAF_USDA=27.083
NC_035089.1	35032808	.	C	T	.	.	MAF_USDA=2.459
NC_035089.1	35032822	.	G	A	.	.	MAF_INRAE=6.667
NC_035089.1	35032837	.	A	T	.	.	MAF_INRAE=25.949;MAF_USDA=25.294
NC_035089.1	35032844	.	T	C	.	.	MAF_USDA=3.279
NC_035089.1	35032939	.	C	T	.	.	MAF_INRAE=37.342;MAF_USDA=44.118
NC_035089.1	35033068	.	T	A	.	.	MAF_INRAE=16.456;MAF_USDA=8.824
NC_035089.1	35033118	.	G	T	.	.	MAF_INRAE=30.38;MAF_USDA=30.588
NC_035089.1	35033138	.	G	A	.	.	MAF_INRAE=15.19;MAF_USDA=10.588
NC_035089.1	35033139	.	A	G	.	.	MAF_INRAE=16.667;MAF_USDA=10.588
NC_035089.1	35033613	.	C	A	.	.	MAF_INRAE=15.823;MAF_USDA=14.118
NC_035089.1	35033739	.	G	T	.	.	MAF_USDA=6.25
NC_035089.1	35033766	.	G	T	.	.	MAF_USDA=5.833
NC_035089.1	35033769	.	C	T	.	.	MAF_INRAE=11.392;MAF_USDA=3.333
NC_035089.1	35033770	.	G	A	.	.	MAF_INRAE=4.167;MAF_USDA=1.667
NC_035089.1	35033849	.	C	T	.	.	MAF_INRAE=2.5
NC_035089.1	35033912	.	G	T	.	.	MAF_INRAE=36.709;MAF_USDA=10.0
NC_035089.1	35033932	.	T	A	.	.	MAF_INRAE=31.579
NC_035089.1	35033997	.	C	T	.	.	MAF_INRAE=8.333;MAF_USDA=41.765
NC_035089.1	35034023	.	T	C	.	.	MAF_INRAE=46.203;MAF_USDA=41.765
NC_035089.1	35034089	.	T	G	.	.	MAF_INRAE=34.81;MAF_USDA=26.471
NC_035089.1	35034135	.	G	A	.	.	MAF_USDA=6.557
NC_035089.1	35034171	.	G	A	.	.	MAF_USDA=2.459
NC_035089.1	35034176	.	A	G	.	.	MAF_INRAE=7.5;MAF_USDA=6.25
NC_035089.1	35034208	.	T	A	.	.	MAF_USDA=5.882
NC_035089.1	35034232	.	C	A	.	.	MAF_INRAE=17.722;MAF_USDA=13.529
NC_035089.1	35034253	.	A	T	.	.	MAF_INRAE=1.667;MAF_USDA=4.118
NC_035089.1	35034256	.	C	T	.	.	MAF_USDA=2.459
NC_035089.1	35034386	.	C	G	.	.	MAF_INRAE=13.333;MAF_USDA=12.295
NC_035089.1	35034402	.	C	A	.	.	MAF_INRAE=44.167
NC_035089.1	35034426	.	C	T	.	.	MAF_INRAE=20.833
NC_035089.1	35034427	.	C	G	.	.	MAF_INRAE=32.5
NC_035089.1	35034460	.	C	T	.	.	MAF_INRAE=1.899;MAF_USDA=3.279
NC_035089.1	35034464	.	G	A	.	.	MAF_INRAE=30.0;MAF_USDA=6.471
NC_035089.1	35034467	.	G	A	.	.	MAF_INRAE=13.333
NC_035089.1	35034487	.	G	A	.	.	MAF_INRAE=36.667
NC_035089.1	35034490	.	G	A	.	.	MAF_INRAE=36.667
NC_035089.1	35034532	.	G	T	.	.	MAF_INRAE=36.709;MAF_USDA=10.0
NC_035089.1	35034540	.	G	A	.	.	MAF_INRAE=1.667;MAF_USDA=33.529
NC_035089.1	35034559	.	A	C	.	.	MAF_INRAE=6.667
NC_035089.1	35034562	.	T	C	.	.	MAF_INRAE=6.667;MAF_USDA=1.639
NC_035089.1	35034578	.	T	A	.	.	MAF_USDA=6.25
NC_035089.1	35034602	.	C	A	.	.	MAF_USDA=5.738
NC_035089.1	35034660	.	A	C	.	.	MAF_USDA=8.824
NC_035089.1	35034699	.	C	T	.	.	MAF_USDA=4.098
NC_035089.1	35034861	.	T	G	.	.	MAF_USDA=1.639
NC_035089.1	35034945	.	A	G	.	.	MAF_INRAE=41.772;MAF_USDA=35.417
NC_035089.1	35034997	.	C	A	.	.	MAF_INRAE=20.0;MAF_USDA=8.197
NC_035089.1	35035017	.	G	A	.	.	MAF_INRAE=33.544;MAF_USDA=6.471
NC_035089.1	35035054	.	C	A	.	.	MAF_INRAE=5.263;MAF_USDA=8.824
NC_035089.1	35035092	.	G	A	.	.	MAF_INRAE=21.053
NC_035089.1	35035145	.	T	C	.	.	MAF_INRAE=12.658;MAF_USDA=44.118
NC_035089.1	35035168	.	G	A	.	.	MAF_USDA=3.279
NC_035089.1	35035179	.	C	T	.	.	MAF_USDA=2.083
NC_035089.1	35035220	.	C	T	.	.	MAF_USDA=2.459
NC_035089.1	35035242	.	G	A	.	.	MAF_INRAE=33.544;MAF_USDA=6.471
NC_035089.1	35035313	.	C	A	.	.	MAF_USDA=1.639
NC_035089.1	35035404	.	C	A	.	.	MAF_INRAE=39.873;MAF_USDA=21.765
NC_035089.1	35035437	.	G	A	.	.	MAF_USDA=1.639
NC_035089.1	35035449	.	C	T	.	.	MAF_INRAE=39.241;MAF_USDA=20.588
NC_035089.1	35035513	.	T	G	.	.	MAF_INRAE=15.833
NC_035089.1	35035610	.	C	G	.	.	MAF_INRAE=3.333;MAF_USDA=2.459
NC_035089.1	35035627	.	C	T	.	.	MAF_INRAE=5.263;MAF_USDA=6.471
NC_035089.1	35035777	.	T	C	.	.	MAF_INRAE=39.241;MAF_USDA=21.176
NC_035089.1	35035889	.	C	T	.	.	MAF_USDA=1.639
NC_035089.1	35035916	.	T	A	.	.	MAF_USDA=5.882
NC_035089.1	35035945	.	T	A	.	.	MAF_INRAE=39.241;MAF_USDA=20.0
NC_035089.1	35035946	.	A	C	.	.	MAF_INRAE=36.667;MAF_USDA=20.0
NC_035089.1	35036110	.	G	T	.	.	MAF_USDA=3.279
NC_035089.1	35036166	.	A	C	.	.	MAF_INRAE=3.333;MAF_USDA=2.459
NC_035089.1	35036171	.	G	A	.	.	MAF_USDA=3.279
NC_035089.1	35036214	.	T	G	.	.	MAF_INRAE=46.203;MAF_USDA=35.294
NC_035089.1	35036481	.	G	A	.	.	MAF_USDA=2.083
NC_035089.1	35036486	.	C	A	.	.	MAF_INRAE=23.418;MAF_USDA=19.412
NC_035089.1	35036487	.	A	T	.	.	MAF_INRAE=25.833;MAF_USDA=19.412
NC_035089.1	35036500	.	T	G	.	.	MAF_INRAE=23.418;MAF_USDA=21.176
NC_035089.1	35036516	.	C	A	.	.	MAF_USDA=3.279
NC_035089.1	35036546	.	G	A	.	.	MAF_USDA=1.639
NC_035089.1	35036547	.	G	C	.	.	MAF_INRAE=31.646;MAF_USDA=26.471
NC_035089.1	35036571	.	G	T	.	.	MAF_INRAE=48.734;MAF_USDA=15.294
NC_035089.1	35036708	.	G	A	.	.	MAF_USDA=2.083
NC_035089.1	35036764	.	G	A	.	.	MAF_INRAE=3.333;MAF_USDA=2.459
NC_035089.1	35036837	.	A	G	.	.	MAF_INRAE=13.924;MAF_USDA=15.882
NC_035089.1	35036905	.	G	A	.	.	MAF_USDA=1.639
NC_035089.1	35036906	.	A	G	.	.	MAF_USDA=1.639
NC_035089.1	35036935	.	G	C	.	.	MAF_USDA=2.083
NC_035089.1	35036998	.	G	A	.	.	MAF_USDA=22.131
NC_035089.1	35037011	.	A	G	.	.	MAF_USDA=2.083
NC_035089.1	35037041	.	G	C	.	.	MAF_INRAE=12.5
NC_035089.1	35037061	.	C	T	.	.	MAF_INRAE=4.43;MAF_USDA=8.824
NC_035089.1	35037084	.	T	G	.	.	MAF_USDA=2.459
NC_035089.1	35037183	.	C	T	.	.	MAF_INRAE=25.949;MAF_USDA=17.647
NC_035089.1	35037191	.	G	A	.	.	MAF_INRAE=39.873;MAF_USDA=31.765
NC_035089.1	35037250	.	G	T	.	.	MAF_INRAE=13.333;MAF_USDA=5.882
NC_035089.1	35037251	.	A	C	.	.	MAF_USDA=2.083
NC_035089.1	35037252	.	G	C	.	.	MAF_USDA=2.083
NC_035089.1	35037277	.	G	A	.	.	MAF_INRAE=17.089;MAF_USDA=27.083
NC_035089.1	35037290	.	G	A	.	.	MAF_INRAE=3.333
NC_035089.1	35037293	.	T	A	.	.	MAF_INRAE=3.333
NC_035089.1	35037325	.	T	A	.	.	MAF_USDA=3.279
NC_035089.1	35037414	.	T	C	.	.	MAF_USDA=4.098
NC_035089.1	35037474	.	C	T	.	.	MAF_INRAE=13.333;MAF_USDA=9.836
NC_035089.1	35037614	.	A	G	.	.	MAF_INRAE=4.43;MAF_USDA=7.647
NC_035089.1	35037870	.	G	C	.	.	MAF_INRAE=1.667
NC_035089.1	35037918	.	C	T	.	.	MAF_INRAE=4.43;MAF_USDA=7.059
NC_035089.1	35037946	.	A	G	.	.	MAF_INRAE=6.667
NC_035089.1	35038013	.	T	G	.	.	MAF_USDA=1.176
NC_035089.1	35038091	.	C	G	.	.	MAF_INRAE=1.667;MAF_USDA=2.459
NC_035089.1	35038092	.	A	C	.	.	MAF_USDA=4.118
NC_035089.1	35038482	.	T	G	.	.	MAF_INRAE=15.833;MAF_USDA=10.656
NC_035089.1	35038535	.	G	A	.	.	MAF_INRAE=13.924;MAF_USDA=14.118
NC_035089.1	35038556	.	T	A	.	.	MAF_INRAE=25.949;MAF_USDA=17.059
NC_035089.1	35038669	.	C	T	.	.	MAF_USDA=1.639
NC_035089.1	35038670	.	C	T	.	.	MAF_USDA=1.639
NC_035089.1	35038683	.	C	T	.	.	MAF_INRAE=6.667
NC_035089.1	35038684	.	C	T	.	.	MAF_INRAE=6.667
NC_035089.1	35038823	.	G	A	.	.	MAF_INRAE=10.759;MAF_USDA=9.412
NC_035089.1	35038863	.	C	T	.	.	MAF_INRAE=40.506;MAF_USDA=27.059
NC_035089.1	35039028	.	C	T	.	.	MAF_USDA=4.918
NC_035089.1	35039094	.	C	A	.	.	MAF_INRAE=33.544;MAF_USDA=6.471
NC_035089.1	35039095	.	C	A	.	.	MAF_INRAE=10.759;MAF_USDA=11.176
NC_035089.1	35039203	.	C	T	.	.	MAF_INRAE=10.526
NC_035089.1	35039227	.	C	T	.	.	MAF_USDA=2.459
NC_035089.1	35039259	.	G	A	.	.	MAF_USDA=1.639
NC_035089.1	35039261	.	T	C	.	.	MAF_INRAE=42.405;MAF_USDA=27.059
NC_035089.1	35039330	.	G	T	.	.	MAF_INRAE=10.759;MAF_USDA=11.765
NC_035089.1	35039493	.	G	C	.	.	MAF_INRAE=33.544;MAF_USDA=6.471
NC_035089.1	35039534	.	G	A	.	.	MAF_INRAE=50.0;MAF_USDA=35.294
NC_035089.1	35039554	.	A	C	.	.	MAF_INRAE=50.0;MAF_USDA=35.294
NC_035089.1	35039556	.	G	A	.	.	MAF_INRAE=33.544;MAF_USDA=7.059
NC_035089.1	35039641	.	T	C	.	.	MAF_USDA=13.115
NC_035089.1	35039684	.	C	T	.	.	MAF_USDA=33.333
NC_035089.1	35039685	.	G	A	.	.	MAF_INRAE=10.759;MAF_USDA=2.083
NC_035089.1	35039711	.	G	A	.	.	MAF_USDA=5.294
NC_035089.1	35039777	.	C	A	.	.	MAF_USDA=4.098
NC_035089.1	35039795	.	C	T	.	.	MAF_INRAE=7.5;MAF_USDA=10.0
NC_035089.1	35039799	.	T	A	.	.	MAF_INRAE=7.5;MAF_USDA=10.0
NC_035089.1	35039937	.	A	G	.	.	MAF_INRAE=39.873;MAF_USDA=27.647
NC_035089.1	35040216	.	C	T	.	.	MAF_INRAE=50.0;MAF_USDA=36.471
NC_035089.1	35040321	.	G	T	.	.	MAF_USDA=2.459
NC_035089.1	35040353	.	G	A	.	.	MAF_INRAE=33.544;MAF_USDA=7.059
NC_035089.1	35040354	.	T	C	.	.	MAF_INRAE=34.167;MAF_USDA=5.294
NC_035089.1	35040365	.	A	G	.	.	MAF_INRAE=10.759;MAF_USDA=8.235
NC_035089.1	35040368	.	G	A	.	.	MAF_INRAE=33.544;MAF_USDA=5.294
NC_035089.1	35040438	.	G	T	.	.	MAF_USDA=20.833
NC_035089.1	35040441	.	G	T	.	.	MAF_USDA=20.833
NC_035089.1	35040493	.	T	G	.	.	MAF_INRAE=47.5;MAF_USDA=10.417
NC_035089.1	35040502	.	T	G	.	.	MAF_INRAE=50.0;MAF_USDA=36.471
NC_035089.1	35040554	.	A	G	.	.	MAF_INRAE=50.0;MAF_USDA=34.706
NC_035089.1	35040560	.	C	G	.	.	MAF_INRAE=50.0;MAF_USDA=35.882
NC_035089.1	35040608	.	C	G	.	.	MAF_INRAE=48.101;MAF_USDA=35.294
NC_035089.1	35040615	.	C	T	.	.	MAF_INRAE=48.101;MAF_USDA=35.882
NC_035089.1	35040697	.	C	A	.	.	MAF_INRAE=46.835;MAF_USDA=35.882
NC_035089.1	35040712	.	A	G	.	.	MAF_INRAE=46.203;MAF_USDA=10.417
NC_035089.1	35040768	.	G	A	.	.	MAF_INRAE=50.0;MAF_USDA=35.882
NC_035089.1	35040784	.	C	A	.	.	MAF_USDA=1.639
NC_035089.1	35040808	.	T	G	.	.	MAF_INRAE=48.734
NC_035089.1	35040852	.	A	C	.	.	MAF_INRAE=45.833
NC_035089.1	35040855	.	C	A	.	.	MAF_INRAE=45.833
NC_035089.1	35040856	.	A	T	.	.	MAF_INRAE=45.833;MAF_USDA=12.5
NC_035089.1	35040985	.	G	C	.	.	MAF_USDA=14.583
NC_035089.1	35041696	.	T	C	.	.	MAF_USDA=1.639
NC_035089.1	35041792	.	C	T	.	.	MAF_INRAE=48.734;MAF_USDA=35.294
NC_035089.1	35041802	.	G	T	.	.	MAF_USDA=2.459
NC_035089.1	35041820	.	G	A	.	.	MAF_INRAE=3.165;MAF_USDA=2.459
NC_035089.1	35041868	.	C	A	.	.	MAF_INRAE=46.835;MAF_USDA=31.765
NC_035089.1	35042099	.	G	A	.	.	MAF_INRAE=33.544;MAF_USDA=6.471
NC_035089.1	35042266	.	C	T	.	.	MAF_INRAE=28.481;MAF_USDA=20.0
NC_035089.1	35042276	.	G	A	.	.	MAF_USDA=1.176
NC_035089.1	35042282	.	A	G	.	.	MAF_INRAE=18.354;MAF_USDA=11.176
NC_035089.1	35042332	.	G	A	.	.	MAF_INRAE=16.456;MAF_USDA=27.083
NC_035089.1	35042396	.	G	A	.	.	MAF_INRAE=39.873;MAF_USDA=25.294
NC_035089.1	35042461	.	G	C	.	.	MAF_USDA=2.459
NC_035089.1	35042519	.	G	A	.	.	MAF_INRAE=3.797;MAF_USDA=10.417
NC_035089.1	35042558	.	A	G	.	.	MAF_USDA=12.941
NC_035089.1	35042628	.	A	G	.	.	MAF_USDA=20.0
NC_035089.1	35042655	.	G	A	.	.	MAF_USDA=6.471
NC_035089.1	35042683	.	A	G	.	.	MAF_USDA=1.639
NC_035089.1	35042688	.	C	T	.	.	MAF_USDA=6.471
NC_035089.1	35043623	.	C	A	.	.	MAF_USDA=7.059
NC_035089.1	35043847	.	C	G	.	.	MAF_INRAE=27.5
NC_035089.1	35044056	.	A	T	.	.	MAF_INRAE=46.667
NC_035089.1	35044062	.	G	T	.	.	MAF_INRAE=46.667
NC_035089.1	35044066	.	A	G	.	.	MAF_INRAE=45.833
NC_035089.1	35044101	.	G	T	.	.	MAF_INRAE=28.333
NC_035089.1	35044102	.	G	A	.	.	MAF_INRAE=11.667;MAF_USDA=4.167
NC_035089.1	35044121	.	A	G	.	.	MAF_USDA=7.647
NC_035089.1	35044130	.	C	T	.	.	MAF_INRAE=13.333;MAF_USDA=13.934
NC_035089.1	35044217	.	A	C	.	.	MAF_INRAE=5.833;MAF_USDA=34.706
NC_035089.1	35044243	.	G	T	.	.	MAF_USDA=1.639
NC_035089.1	35044289	.	C	T	.	.	MAF_USDA=1.639
NC_035089.1	35044297	.	C	T	.	.	MAF_INRAE=10.759;MAF_USDA=4.706
NC_035089.1	35044315	.	A	T	.	.	MAF_INRAE=3.333;MAF_USDA=17.647
NC_035089.1	35044383	.	T	C	.	.	MAF_USDA=2.459
NC_035089.1	35044484	.	C	T	.	.	MAF_INRAE=5.833;MAF_USDA=35.882
NC_035089.1	35044492	.	C	T	.	.	MAF_USDA=1.639
NC_035089.1	35044518	.	G	C	.	.	MAF_USDA=7.377
NC_035089.1	35044535	.	C	G	.	.	MAF_USDA=12.295
NC_035089.1	35044558	.	A	C	.	.	MAF_INRAE=27.848;MAF_USDA=19.412
NC_035089.1	35044661	.	T	G	.	.	MAF_INRAE=4.167;MAF_USDA=2.353
NC_035089.1	35044687	.	C	T	.	.	MAF_USDA=2.083
NC_035089.1	35044749	.	G	A	.	.	MAF_INRAE=3.333;MAF_USDA=9.836
NC_035089.1	35044751	.	G	T	.	.	MAF_INRAE=50.0;MAF_USDA=32.941
NC_035089.1	35044764	.	C	T	.	.	MAF_USDA=1.176
NC_035089.1	35044898	.	A	C	.	.	MAF_USDA=2.083
NC_035089.1	35044900	.	A	T	.	.	MAF_USDA=2.459
NC_035089.1	35044908	.	C	T	.	.	MAF_INRAE=6.667;MAF_USDA=12.941
NC_035089.1	35044917	.	G	A	.	.	MAF_INRAE=12.5;MAF_USDA=27.059
NC_035089.1	35044923	.	A	T	.	.	MAF_INRAE=8.861;MAF_USDA=4.098
NC_035089.1	35044942	.	C	A	.	.	MAF_USDA=4.098
NC_035089.1	35045041	.	T	G	.	.	MAF_INRAE=2.5;MAF_USDA=27.059
NC_035089.1	35045187	.	C	T	.	.	MAF_USDA=6.557
NC_035089.1	35045205	.	C	T	.	.	MAF_USDA=1.639
NC_035089.1	35045215	.	G	T	.	.	MAF_INRAE=17.089;MAF_USDA=9.412
NC_035089.1	35045225	.	A	T	.	.	MAF_INRAE=17.089;MAF_USDA=9.412
NC_035089.1	35045229	.	G	T	.	.	MAF_INRAE=3.333;MAF_USDA=9.836
NC_035089.1	35045260	.	ATGCATATCTGATCCAAGGGTTGAGCTCTTCC	ATGCATATCTGATCCAAGGGTTGAGCTCTTCT	.	.	MAF_USDA=18.75
NC_035089.1	35045291	.	C	T	.	.	MAF_USDA=15.833
NC_035089.1	35045371	.	G	T	.	.	MAF_INRAE=4.167;MAF_USDA=2.941
NC_035089.1	35045387	.	C	G	.	.	MAF_USDA=18.75
NC_035089.1	35045421	.	T	A	.	.	MAF_INRAE=3.333;MAF_USDA=9.836
NC_035089.1	35045440	.	C	G	.	.	MAF_INRAE=4.167;MAF_USDA=6.25
NC_035089.1	35045588	.	G	C	.	.	MAF_INRAE=10.759;MAF_USDA=1.639
NC_035089.1	35045603	.	G	A	.	.	MAF_INRAE=8.861;MAF_USDA=4.918
NC_035089.1	35045629	.	T	A	.	.	MAF_USDA=2.083
NC_035089.1	35045664	.	A	C	.	.	MAF_INRAE=8.861;MAF_USDA=4.098
NC_035089.1	35045668	.	A	G	.	.	MAF_USDA=2.459
NC_035089.1	35045700	.	C	T	.	.	MAF_INRAE=40.833;MAF_USDA=43.529
NC_035089.1	35045709	.	T	A	.	.	MAF_USDA=1.639
NC_035089.1	35045720	.	T	A	.	.	MAF_USDA=5.738
NC_035089.1	35045730	.	A	G	.	.	MAF_USDA=4.918
NC_035089.1	35045734	.	G	A	.	.	MAF_INRAE=45.57;MAF_USDA=42.941
NC_035089.1	35045742	.	T	C	.	.	MAF_USDA=4.918
NC_035089.1	35045745	.	T	A	.	.	MAF_USDA=4.918
NC_035089.1	35045746	.	A	C	.	.	MAF_USDA=4.918
NC_035089.1	35045747	.	G	A	.	.	MAF_USDA=4.918
NC_035089.1	35045764	.	A	G	.	.	MAF_USDA=4.918
NC_035089.1	35045794	.	T	A	.	.	MAF_INRAE=27.848;MAF_USDA=10.656
NC_035089.1	35045966	.	G	C	.	.	MAF_INRAE=4.167;MAF_USDA=6.25
NC_035089.1	35046006	.	T	A	.	.	MAF_INRAE=4.167;MAF_USDA=2.353
NC_035089.1	35046016	.	T	C	.	.	MAF_USDA=2.353
NC_035089.1	35046058	.	G	A	.	.	MAF_INRAE=41.139;MAF_USDA=43.529
NC_035089.1	35046093	.	A	G	.	.	MAF_USDA=1.639
NC_035089.1	35046180	.	C	T	.	.	MAF_INRAE=28.481;MAF_USDA=21.176
NC_035089.1	35046316	.	C	T	.	.	MAF_USDA=2.083
NC_035089.1	35046333	.	C	T	.	.	MAF_INRAE=6.667;MAF_USDA=23.529
NC_035089.1	35046405	.	A	G	.	.	MAF_INRAE=7.5;MAF_USDA=18.824
NC_035089.1	35046417	.	C	A	.	.	MAF_USDA=4.706
NC_035089.1	35046488	.	T	G	.	.	MAF_INRAE=29.114;MAF_USDA=20.0
NC_035089.1	35046509	.	C	T	.	.	MAF_USDA=1.639
NC_035089.1	35046518	.	G	A	.	.	MAF_INRAE=29.114;MAF_USDA=9.836
NC_035089.1	35046529	.	G	A	.	.	MAF_INRAE=4.167
NC_035089.1	35046565	.	G	T	.	.	MAF_INRAE=10.759;MAF_USDA=1.639
NC_035089.1	35046572	.	G	A	.	.	MAF_INRAE=10.759;MAF_USDA=4.918
NC_035089.1	35046583	.	C	G	.	.	MAF_INRAE=10.759;MAF_USDA=4.918
NC_035089.1	35046584	.	T	A	.	.	MAF_INRAE=10.833;MAF_USDA=4.918
NC_035089.1	35046602	.	T	C	.	.	MAF_INRAE=47.368;MAF_USDA=20.0
NC_035089.1	35046676	.	T	C	.	.	MAF_USDA=4.098
NC_035089.1	35046754	.	G	A	.	.	MAF_INRAE=10.759;MAF_USDA=5.294
NC_035089.1	35046777	.	C	A	.	.	MAF_INRAE=3.165;MAF_USDA=4.706
NC_035089.1	35046808	.	T	C	.	.	MAF_INRAE=12.658;MAF_USDA=15.294
NC_035089.1	35046811	.	T	A	.	.	MAF_INRAE=28.481;MAF_USDA=20.0
NC_035089.1	35046876	.	G	T	.	.	MAF_USDA=10.417
NC_035089.1	35046905	.	G	T	.	.	MAF_INRAE=31.013;MAF_USDA=29.412
NC_035089.1	35047024	.	T	C	.	.	MAF_INRAE=2.5;MAF_USDA=9.016
NC_035089.1	35047064	.	G	C	.	.	MAF_USDA=38.69
NC_035089.1	35047277	.	G	T	.	.	MAF_USDA=5.738
NC_035089.1	35047322	.	T	G	.	.	MAF_USDA=3.448
NC_035089.1	35047945	.	G	T	.	.	MAF_INRAE=16.456;MAF_USDA=4.098
NC_035089.1	35047949	.	T	G	.	.	MAF_INRAE=9.167;MAF_USDA=7.059
NC_035089.1	35047979	.	A	G	.	.	MAF_INRAE=24.051;MAF_USDA=38.824
NC_035089.1	35048045	.	T	G	.	.	MAF_INRAE=2.5;MAF_USDA=9.412
NC_035089.1	35048102	.	G	T	.	.	MAF_INRAE=36.842;MAF_USDA=44.706
NC_035089.1	35048133	.	A	G	.	.	MAF_INRAE=43.671;MAF_USDA=47.024
NC_035089.1	35048205	.	G	T	.	.	MAF_USDA=6.471
NC_035089.1	35048360	.	C	T	.	.	MAF_INRAE=1.667;MAF_USDA=12.5
NC_035089.1	35048425	.	A	T	.	.	MAF_USDA=1.639
NC_035089.1	35048444	.	T	C	.	.	MAF_INRAE=2.5;MAF_USDA=8.235
NC_035089.1	35048485	.	T	G	.	.	MAF_INRAE=8.861;MAF_USDA=4.706
NC_035089.1	35048510	.	G	A	.	.	MAF_INRAE=18.987;MAF_USDA=5.357
NC_035089.1	35048596	.	A	T	.	.	MAF_INRAE=10.759;MAF_USDA=1.639
NC_035089.1	35048599	.	G	T	.	.	MAF_USDA=2.459
NC_035089.1	35048627	.	C	T	.	.	MAF_INRAE=2.5
NC_035089.1	35048650	.	C	T	.	.	MAF_INRAE=21.053;MAF_USDA=2.459
NC_035089.1	35048652	.	C	T	.	.	MAF_INRAE=10.759;MAF_USDA=1.639
NC_035089.1	35048654	.	C	A	.	.	MAF_INRAE=10.833;MAF_USDA=1.639
NC_035089.1	35048678	.	C	T	.	.	MAF_INRAE=6.667;MAF_USDA=7.059
NC_035089.1	35048684	.	G	A	.	.	MAF_USDA=2.459
NC_035089.1	35048697	.	G	A	.	.	MAF_INRAE=4.167;MAF_USDA=2.353
NC_035089.1	35048725	.	C	T	.	.	MAF_USDA=3.279
NC_035089.1	35048738	.	C	A	.	.	MAF_INRAE=8.228;MAF_USDA=8.235
NC_035089.1	35048739	.	A	G	.	.	MAF_INRAE=44.304;MAF_USDA=44.706
NC_035089.1	35048807	.	C	T	.	.	MAF_USDA=2.083
NC_035089.1	35048906	.	A	G	.	.	MAF_USDA=2.459
NC_035089.1	35048926	.	G	A	.	.	MAF_INRAE=18.987;MAF_USDA=5.294
NC_035089.1	35049086	.	T	G	.	.	MAF_INRAE=34.167;MAF_USDA=2.083
NC_035089.1	35049123	.	A	T	.	.	MAF_USDA=4.918
NC_035089.1	35049129	.	T	C	.	.	MAF_USDA=1.639
NC_035089.1	35049305	.	T	C	.	.	MAF_INRAE=3.165;MAF_USDA=3.529
NC_035089.1	35049327	.	G	T	.	.	MAF_INRAE=33.544;MAF_USDA=6.471
NC_035089.1	35049436	.	G	T	.	.	MAF_USDA=6.25
NC_035089.1	35049619	.	C	A	.	.	MAF_USDA=2.083
NC_035089.1	35049660	.	C	A	.	.	MAF_INRAE=2.532;MAF_USDA=1.639
NC_035089.1	35049663	.	T	A	.	.	MAF_INRAE=6.667
NC_035089.1	35049664	.	A	T	.	.	MAF_INRAE=40.0;MAF_USDA=43.75
NC_035089.1	35049672	.	A	C	.	.	MAF_INRAE=15.823
NC_035089.1	35049699	.	C	A	.	.	MAF_USDA=16.471
NC_035089.1	35049787	.	A	C	.	.	MAF_USDA=2.459
NC_035089.1	35049809	.	A	C	.	.	MAF_INRAE=47.468;MAF_USDA=18.824
NC_035089.1	35049810	.	G	A	.	.	MAF_INRAE=35.443;MAF_USDA=29.412
NC_035089.1	35050004	.	G	A	.	.	MAF_INRAE=44.304;MAF_USDA=14.706
NC_035089.1	35050276	.	T	C	.	.	MAF_INRAE=21.053
NC_035089.1	35050310	.	G	T	.	.	MAF_INRAE=3.165;MAF_USDA=3.529
NC_035089.1	35050441	.	G	A	.	.	MAF_INRAE=7.5
NC_035089.1	35050471	.	C	T	.	.	MAF_USDA=2.459
NC_035089.1	35050486	.	C	G	.	.	MAF_INRAE=32.911;MAF_USDA=6.471
NC_035089.1	35050516	.	C	A	.	.	MAF_USDA=15.574
NC_035089.1	35050521	.	T	G	.	.	MAF_INRAE=32.911;MAF_USDA=27.059
NC_035089.1	35050582	.	T	C	.	.	MAF_INRAE=35.443;MAF_USDA=28.824
NC_035089.1	35050626	.	A	C	.	.	MAF_USDA=2.459
NC_035089.1	35050735	.	G	T	.	.	MAF_INRAE=3.165;MAF_USDA=10.417
NC_035089.1	35050847	.	G	T	.	.	MAF_INRAE=21.053;MAF_USDA=2.459
NC_035089.1	35050848	.	G	T	.	.	MAF_USDA=2.459
NC_035089.1	35050850	.	T	G	.	.	MAF_USDA=2.459
NC_035089.1	35050873	.	A	G	.	.	MAF_INRAE=21.053;MAF_USDA=2.459
NC_035089.1	35050921	.	T	G	.	.	MAF_INRAE=6.667;MAF_USDA=4.918
NC_035089.1	35050950	.	A	G	.	.	MAF_USDA=2.459
NC_035089.1	35050965	.	T	C	.	.	MAF_USDA=4.098
NC_035089.1	35050966	.	A	C	.	.	MAF_INRAE=9.167;MAF_USDA=8.824
NC_035089.1	35050968	.	T	A	.	.	MAF_INRAE=35.443;MAF_USDA=30.0
NC_035089.1	35050993	.	C	T	.	.	MAF_USDA=4.098
NC_035089.1	35051026	.	TTATGATTTTCATATG	TTATGATTTTCATATT	.	.	MAF_USDA=50.0
NC_035089.1	35051041	.	G	T	.	.	MAF_INRAE=32.278
NC_035089.1	35051089	.	T	A	.	.	MAF_INRAE=34.81;MAF_USDA=30.0
NC_035089.1	35051103	.	G	A	.	.	MAF_USDA=16.393
NC_035089.1	35051115	.	C	T	.	.	MAF_USDA=6.471
NC_035089.1	35051172	.	A	T	.	.	MAF_INRAE=15.833;MAF_USDA=36.471
NC_035089.1	35051215	.	T	A	.	.	MAF_USDA=5.738
NC_035089.1	35051272	.	G	T	.	.	MAF_USDA=2.083
NC_035089.1	35051359	.	T	A	.	.	MAF_INRAE=15.0;MAF_USDA=36.471
NC_035089.1	35051430	.	C	T	.	.	MAF_USDA=3.279
NC_035089.1	35051431	.	G	T	.	.	MAF_INRAE=31.646;MAF_USDA=27.059
NC_035089.1	35051609	.	G	A	.	.	MAF_USDA=32.738
NC_035089.1	35051632	.	T	A	.	.	MAF_USDA=2.083
NC_035089.1	35051741	.	A	G	.	.	MAF_USDA=2.083
NC_035089.1	35051771	.	T	C	.	.	MAF_INRAE=21.053;MAF_USDA=2.459
NC_035089.1	35051777	.	G	T	.	.	MAF_USDA=2.459
NC_035089.1	35051804	.	G	T	.	.	MAF_INRAE=8.861;MAF_USDA=4.706
NC_035089.1	35051818	.	A	G	.	.	MAF_INRAE=20.253;MAF_USDA=41.765
NC_035089.1	35051826	.	A	C	.	.	MAF_USDA=2.083
NC_035089.1	35051843	.	T	C	.	.	MAF_USDA=18.852
NC_035089.1	35051973	.	G	A	.	.	MAF_INRAE=3.333;MAF_USDA=9.836
NC_035089.1	35052027	.	A	G	.	.	MAF_USDA=3.279
NC_035089.1	35052034	.	A	C	.	.	MAF_USDA=7.377
NC_035089.1	35052042	.	G	T	.	.	MAF_INRAE=3.165;MAF_USDA=3.529
NC_035089.1	35052052	.	T	A	.	.	MAF_USDA=17.059
NC_035089.1	35052061	.	G	A	.	.	MAF_USDA=16.393
NC_035089.1	35052080	.	T	G	.	.	MAF_INRAE=20.253;MAF_USDA=41.765
NC_035089.1	35052090	.	T	G	.	.	MAF_USDA=2.083
NC_035089.1	35052117	.	G	T	.	.	MAF_INRAE=6.667
NC_035089.1	35052121	.	C	A	.	.	MAF_INRAE=3.165;MAF_USDA=4.706
NC_035089.1	35052275	.	A	C	.	.	MAF_INRAE=20.253;MAF_USDA=41.176
NC_035089.1	35052304	.	T	C	.	.	MAF_INRAE=32.278;MAF_USDA=45.882
NC_035089.1	35052307	.	C	T	.	.	MAF_USDA=9.836
NC_035089.1	35052321	.	A	T	.	.	MAF_USDA=9.836
NC_035089.1	35052331	.	C	A	.	.	MAF_USDA=16.393
NC_035089.1	35052398	.	C	G	.	.	MAF_USDA=2.459
NC_035089.1	35052414	.	C	A	.	.	MAF_USDA=17.059
NC_035089.1	35052422	.	C	A	.	.	MAF_USDA=17.059
NC_035089.1	35052469	.	C	T	.	.	MAF_INRAE=20.0;MAF_USDA=18.75
NC_035089.1	35052545	.	C	A	.	.	MAF_USDA=21.311
NC_035089.1	35052549	.	C	T	.	.	MAF_INRAE=3.333
NC_035089.1	35052570	.	A	T	.	.	MAF_USDA=17.059
NC_035089.1	35052573	.	T	C	.	.	MAF_USDA=20.492
NC_035089.1	35052706	.	T	A	.	.	MAF_INRAE=21.053;MAF_USDA=3.279
NC_035089.1	35052728	.	A	C	.	.	MAF_USDA=2.459
NC_035089.1	35052770	.	C	A	.	.	MAF_INRAE=3.333
NC_035089.1	35052771	.	A	G	.	.	MAF_INRAE=3.333
NC_035089.1	35052779	.	C	T	.	.	MAF_USDA=2.459
NC_035089.1	35052807	.	G	T	.	.	MAF_USDA=10.656
NC_035089.1	35052837	.	G	A	.	.	MAF_INRAE=3.333
NC_035089.1	35052948	.	A	C	.	.	MAF_USDA=15.574
NC_035089.1	35052974	.	G	A	.	.	MAF_INRAE=34.177;MAF_USDA=43.529
NC_035089.1	35053047	.	C	A	.	.	MAF_INRAE=31.013;MAF_USDA=47.059
NC_035089.1	35053136	.	T	G	.	.	MAF_USDA=4.918
NC_035089.1	35053229	.	T	G	.	.	MAF_USDA=19.672
NC_035089.1	35053230	.	T	C	.	.	MAF_USDA=19.672
NC_035089.1	35053234	.	C	T	.	.	MAF_USDA=5.738
NC_035089.1	35053273	.	G	A	.	.	MAF_USDA=21.311
NC_035089.1	35053297	.	T	G	.	.	MAF_USDA=5.738
NC_035089.1	35053320	.	T	A	.	.	MAF_INRAE=6.667;MAF_USDA=12.295
NC_035089.1	35053334	.	G	A	.	.	MAF_INRAE=6.667;MAF_USDA=2.459
NC_035089.1	35053384	.	T	G	.	.	MAF_USDA=14.754
NC_035089.1	35053447	.	A	C	.	.	MAF_USDA=15.833
NC_035089.1	35053464	.	C	T	.	.	MAF_USDA=16.949
NC_035089.1	35053590	.	A	G	.	.	MAF_USDA=15.254
NC_035089.1	35053668	.	A	G	.	.	MAF_USDA=2.459
NC_035089.1	35053677	.	C	T	.	.	MAF_USDA=2.459
NC_035089.1	35053680	.	C	T	.	.	MAF_USDA=2.459
NC_035089.1	35053738	.	A	C	.	.	MAF_USDA=4.918
NC_035089.1	35053750	.	C	T	.	.	MAF_USDA=1.639
NC_035089.1	35053751	.	G	A	.	.	MAF_USDA=2.083
NC_035089.1	35053780	.	T	G	.	.	MAF_USDA=3.529
NC_035089.1	35053896	.	A	C	.	.	MAF_INRAE=2.532;MAF_USDA=1.639
NC_035089.1	35054051	.	A	G	.	.	MAF_INRAE=17.5;MAF_USDA=23.529
NC_035089.1	35054060	.	T	C	.	.	MAF_INRAE=24.167;MAF_USDA=28.235
NC_035089.1	35054156	.	C	T	.	.	MAF_INRAE=6.667
NC_035089.1	35054269	.	G	A	.	.	MAF_INRAE=2.632
NC_035089.1	35056254	.	A	G	.	.	MAF_USDA=1.724
NC_035089.1	35056394	.	A	G	.	.	MAF_INRAE=5.263
NC_035089.1	35056486	.	C	A	.	.	MAF_INRAE=48.101;MAF_USDA=32.353
NC_035089.1	35056488	.	G	A	.	.	MAF_USDA=15.574
NC_035089.1	35056513	.	C	T	.	.	MAF_USDA=2.459
NC_035089.1	35056565	.	A	G	.	.	MAF_USDA=4.918
NC_035089.1	35056617	.	C	T	.	.	MAF_INRAE=3.333
NC_035089.1	35056631	.	G	A	.	.	MAF_USDA=1.639
NC_035089.1	35056734	.	C	A	.	.	MAF_INRAE=6.667
NC_035089.1	35056735	.	G	A	.	.	MAF_USDA=2.459
NC_035089.1	35056806	.	C	A	.	.	MAF_USDA=2.083
NC_035089.1	35056813	.	A	G	.	.	MAF_INRAE=3.333
NC_035089.1	35057007	.	C	T	.	.	MAF_USDA=1.639
NC_035089.1	35057032	.	G	C	.	.	MAF_USDA=16.667
NC_035089.1	35057038	.	G	A	.	.	MAF_USDA=16.667
NC_035089.1	35057122	.	C	A	.	.	MAF_INRAE=10.833;MAF_USDA=7.647
NC_035089.1	35057235	.	C	T	.	.	MAF_INRAE=24.051;MAF_USDA=6.471
NC_035089.1	35057243	.	C	T	.	.	MAF_INRAE=2.5;MAF_USDA=1.639
NC_035089.1	35057259	.	G	T	.	.	MAF_INRAE=10.833;MAF_USDA=4.098
NC_035089.1	35057307	.	G	T	.	.	MAF_USDA=2.459
NC_035089.1	35057432	.	A	G	.	.	MAF_INRAE=6.667
NC_035089.1	35057494	.	T	C	.	.	MAF_INRAE=34.177;MAF_USDA=18.824
NC_035089.1	35057539	.	G	A	.	.	MAF_INRAE=34.177;MAF_USDA=10.0
NC_035089.1	35057564	.	A	T	.	.	MAF_INRAE=6.667
NC_035089.1	35057571	.	T	C	.	.	MAF_INRAE=36.709;MAF_USDA=13.529
NC_035089.1	35057590	.	C	A	.	.	MAF_USDA=2.459
NC_035089.1	35057604	.	T	G	.	.	MAF_USDA=12.295
NC_035089.1	35057741	.	T	G	.	.	MAF_USDA=18.033
NC_035089.1	35057742	.	T	C	.	.	MAF_USDA=18.033
NC_035089.1	35057792	.	C	T	.	.	MAF_INRAE=3.165;MAF_USDA=3.529
NC_035089.1	35057988	.	C	T	.	.	MAF_INRAE=36.842
NC_035089.1	35058057	.	A	C	.	.	MAF_USDA=10.417
NC_035089.1	35058532	.	T	C	.	.	MAF_USDA=1.667
NC_035089.1	35058583	.	T	G	.	.	MAF_USDA=37.5
NC_035089.1	35058712	.	C	T	.	.	MAF_USDA=2.459
NC_035089.1	35058749	.	G	A	.	.	MAF_INRAE=36.709;MAF_USDA=28.235
NC_035089.1	35058754	.	T	A	.	.	MAF_INRAE=39.241;MAF_USDA=27.647
NC_035089.1	35058755	.	G	T	.	.	MAF_INRAE=33.333;MAF_USDA=27.647
NC_035089.1	35058763	.	T	G,A	.	.	MAF_INRAE=36.842
NC_035089.1	35058863	.	C	T	.	.	MAF_INRAE=3.333;MAF_USDA=6.25
NC_035089.1	35058933	.	C	A	.	.	MAF_INRAE=2.5;MAF_USDA=12.5
NC_035089.1	35059048	.	C	T	.	.	MAF_INRAE=6.667
NC_035089.1	35059107	.	C	A	.	.	MAF_USDA=1.639
NC_035089.1	35059213	.	G	T	.	.	MAF_INRAE=8.861;MAF_USDA=4.706
NC_035089.1	35059220	.	G	A	.	.	MAF_INRAE=5.263;MAF_USDA=2.083
NC_035089.1	35059342	.	G	A	.	.	MAF_INRAE=4.167;MAF_USDA=6.25
NC_035089.1	35059394	.	G	C	.	.	MAF_INRAE=2.5;MAF_USDA=4.167
NC_035089.1	35059407	.	G	T	.	.	MAF_USDA=2.5
NC_035089.1	35059523	.	A	T	.	.	MAF_INRAE=5.263;MAF_USDA=3.529
NC_035089.1	35061199	.	G	A	.	.	MAF_INRAE=9.167;MAF_USDA=9.016
NC_035089.1	35061202	.	G	T	.	.	MAF_INRAE=2.5;MAF_USDA=5.882
NC_035089.1	35061231	.	C	T	.	.	MAF_INRAE=2.532;MAF_USDA=3.529
NC_035089.1	35061245	.	G	A	.	.	MAF_USDA=5.738
NC_035089.1	35061416	.	T	C	.	.	MAF_INRAE=9.167;MAF_USDA=9.016
NC_035089.1	35061469	.	T	A	.	.	MAF_USDA=1.639
NC_035089.1	35061563	.	T	A	.	.	MAF_INRAE=10.759;MAF_USDA=1.639
NC_035089.1	35061582	.	C	T	.	.	MAF_INRAE=33.544;MAF_USDA=11.176
NC_035089.1	35061713	.	C	A	.	.	MAF_USDA=1.639
NC_035089.1	35061737	.	C	T	.	.	MAF_INRAE=21.053
NC_035089.1	35061787	.	T	A	.	.	MAF_INRAE=39.873;MAF_USDA=32.941
NC_035089.1	35062110	.	C	A	.	.	MAF_USDA=1.639
NC_035089.1	35062133	.	A	G	.	.	MAF_INRAE=40.506;MAF_USDA=4.167
NC_035089.1	35062179	.	C	T	.	.	MAF_USDA=3.279
NC_035089.1	35062187	.	A	G	.	.	MAF_INRAE=10.0
NC_035089.1	35062285	.	C	T	.	.	MAF_USDA=5.882
NC_035089.1	35062294	.	T	C	.	.	MAF_USDA=1.176
NC_035089.1	35062402	.	G	A	.	.	MAF_INRAE=8.228
NC_035089.1	35062459	.	T	A	.	.	MAF_INRAE=50.0;MAF_USDA=40.588
NC_035089.1	35062498	.	T	G	.	.	MAF_INRAE=3.333;MAF_USDA=2.459
NC_035089.1	35062540	.	G	T	.	.	MAF_INRAE=10.759;MAF_USDA=1.639
NC_035089.1	35062568	.	G	T	.	.	MAF_USDA=19.412
NC_035089.1	35062581	.	T	G	.	.	MAF_INRAE=3.333;MAF_USDA=2.459
NC_035089.1	35062593	.	C	T	.	.	MAF_INRAE=17.089;MAF_USDA=27.083
NC_035089.1	35062711	.	C	A	.	.	MAF_INRAE=10.833
NC_035089.1	35062726	.	C	T	.	.	MAF_USDA=1.639
NC_035089.1	35062728	.	C	T	.	.	MAF_INRAE=5.0
NC_035089.1	35062736	.	T	C	.	.	MAF_INRAE=5.833
NC_035089.1	35062753	.	T	C	.	.	MAF_INRAE=6.667
NC_035089.1	35062775	.	G	A	.	.	MAF_INRAE=2.5;MAF_USDA=4.706
NC_035089.1	35063456	.	G	A	.	.	MAF_USDA=20.732
NC_035089.1	35063503	.	G	T	.	.	MAF_USDA=1.639
NC_035089.1	35063603	.	A	C	.	.	MAF_INRAE=35.443;MAF_USDA=25.294
NC_035089.1	35063613	.	G	T	.	.	MAF_INRAE=35.443;MAF_USDA=25.294
NC_035089.1	35063624	.	C	A	.	.	MAF_INRAE=10.759;MAF_USDA=1.639
NC_035089.1	35063697	.	C	T	.	.	MAF_USDA=3.279
NC_035089.1	35063698	.	T	A	.	.	MAF_USDA=3.279
NC_035089.1	35063766	.	C	T	.	.	MAF_USDA=4.098
NC_035089.1	35063935	.	A	G	.	.	MAF_USDA=2.459
NC_035089.1	35064033	.	T	C	.	.	MAF_INRAE=9.167;MAF_USDA=10.656
NC_035089.1	35064130	.	G	A	.	.	MAF_USDA=3.279
NC_035089.1	35064131	.	A	T	.	.	MAF_INRAE=6.667;MAF_USDA=6.471
NC_035089.1	35064234	.	C	A	.	.	MAF_INRAE=10.759;MAF_USDA=1.639
NC_035089.1	35064416	.	A	G	.	.	MAF_USDA=8.197
NC_035089.1	35064580	.	C	T	.	.	MAF_USDA=1.639
NC_035089.1	35064631	.	T	C	.	.	MAF_INRAE=2.5;MAF_USDA=6.557
NC_035089.1	35064691	.	C	A	.	.	MAF_INRAE=4.167
NC_035089.1	35064824	.	G	A	.	.	MAF_USDA=1.667
NC_035089.1	35064858	.	G	T	.	.	MAF_USDA=1.639
NC_035089.1	35064882	.	C	A	.	.	MAF_USDA=6.25
NC_035089.1	35064883	.	G	A	.	.	MAF_USDA=6.25
NC_035089.1	35064884	.	G	A	.	.	MAF_USDA=6.25
NC_035089.1	35064885	.	T	G	.	.	MAF_USDA=6.25
NC_035089.1	35064893	.	G	T	.	.	MAF_USDA=6.25
NC_035089.1	35064971	.	T	C	.	.	MAF_USDA=41.667
NC_035089.1	35065498	.	C	T	.	.	MAF_USDA=3.279
NC_035089.1	35065755	.	G	A	.	.	MAF_USDA=4.167
NC_035089.1	35065766	.	G	A	.	.	MAF_USDA=5.882
NC_035089.1	35065819	.	C	T	.	.	MAF_USDA=2.459
NC_035089.1	35065892	.	C	T	.	.	MAF_INRAE=10.759;MAF_USDA=1.639
NC_035089.1	35066033	.	T	A	.	.	MAF_INRAE=41.772;MAF_USDA=48.235
NC_035089.1	35066145	.	C	T	.	.	MAF_USDA=7.377
NC_035089.1	35066346	.	C	G	.	.	MAF_USDA=11.475
NC_035089.1	35066758	.	G	A	.	.	MAF_USDA=1.639
NC_035089.1	35066785	.	G	T	.	.	MAF_INRAE=4.167;MAF_USDA=4.706
NC_035089.1	35066830	.	C	T	.	.	MAF_INRAE=2.5;MAF_USDA=1.639
NC_035089.1	35066951	.	A	G	.	.	MAF_INRAE=2.5
NC_035089.1	35066989	.	G	T	.	.	MAF_INRAE=2.5
NC_035089.1	35067130	.	G	A	.	.	MAF_USDA=1.639
NC_035089.1	35067260	.	A	T	.	.	MAF_INRAE=2.5;MAF_USDA=10.656
NC_035089.1	35067363	.	C	T	.	.	MAF_INRAE=3.165;MAF_USDA=3.529
NC_035089.1	35067465	.	C	T	.	.	MAF_USDA=1.639
NC_035089.1	35067570	.	T	A	.	.	MAF_INRAE=2.5;MAF_USDA=9.836
NC_035089.1	35067689	.	A	G	.	.	MAF_USDA=14.583
NC_035089.1	35067936	.	G	A	.	.	MAF_INRAE=1.667;MAF_USDA=12.5
NC_035089.1	35067958	.	C	A	.	.	MAF_USDA=1.639
NC_035089.1	35068040	.	T	C	.	.	MAF_INRAE=48.101;MAF_USDA=40.0
NC_035089.1	35068042	.	G	A	.	.	MAF_INRAE=45.0;MAF_USDA=40.0
NC_035089.1	35068094	.	C	T	.	.	MAF_INRAE=7.595;MAF_USDA=22.353
NC_035089.1	35068183	.	T	A	.	.	MAF_USDA=1.639
NC_035089.1	35068240	.	T	A	.	.	MAF_USDA=10.656
NC_035089.1	35068241	.	C	T	.	.	MAF_USDA=8.197
NC_035089.1	35068242	.	A	C	.	.	MAF_USDA=9.836
NC_035089.1	35068295	.	T	A	.	.	MAF_INRAE=7.595;MAF_USDA=4.118
NC_035089.1	35068302	.	G	A	.	.	MAF_INRAE=5.263
NC_035089.1	35068325	.	G	T	.	.	MAF_INRAE=4.167
NC_035089.1	35068327	.	C	T	.	.	MAF_USDA=2.083
NC_035089.1	35068375	.	T	C	.	.	MAF_INRAE=3.333
NC_035089.1	35068385	.	G	A	.	.	MAF_INRAE=3.333
NC_035089.1	35068411	.	A	G	.	.	MAF_INRAE=3.333
NC_035089.1	35069060	.	C	T	.	.	MAF_USDA=20.833
NC_035089.1	35069131	.	A	C	.	.	MAF_INRAE=9.167;MAF_USDA=2.459
NC_035089.1	35069217	.	G	A	.	.	MAF_USDA=6.471
NC_035089.1	35069322	.	G	A	.	.	MAF_INRAE=41.772;MAF_USDA=33.529
NC_035089.1	35069655	.	G	C	.	.	MAF_INRAE=34.167;MAF_USDA=13.115
NC_035089.1	35069685	.	A	C	.	.	MAF_INRAE=39.873;MAF_USDA=48.824
NC_035089.1	35069706	.	G	A	.	.	MAF_INRAE=39.873;MAF_USDA=46.471
NC_035089.1	35069763	.	G	C	.	.	MAF_INRAE=33.544;MAF_USDA=16.471
NC_035089.1	35069929	.	T	A	.	.	MAF_USDA=1.639
NC_035089.1	35069979	.	C	T	.	.	MAF_INRAE=10.0;MAF_USDA=4.918
NC_035089.1	35070095	.	TGAGAGAGAGAG	TGAGAGAGAGAT	.	.	MAF_USDA=45.833
NC_035089.1	35070106	.	G	T	.	.	MAF_INRAE=39.241
NC_035089.1	35070172	.	C	T	.	.	MAF_USDA=6.557
NC_035089.1	35070189	.	G	A	.	.	MAF_INRAE=10.759;MAF_USDA=2.353
NC_035089.1	35070223	.	A	G	.	.	MAF_USDA=1.639
NC_035089.1	35070379	.	G	A	.	.	MAF_USDA=1.724
NC_035089.1	35070470	.	T	A	.	.	MAF_INRAE=47.368;MAF_USDA=24.118
NC_035089.1	35070720	.	C	A	.	.	MAF_USDA=7.377
NC_035089.1	35072279	.	G	T	.	.	MAF_USDA=5.556
NC_035089.1	35072292	.	G	A	.	.	MAF_USDA=3.39
NC_035089.1	35072339	.	C	T	.	.	MAF_USDA=5.357
NC_035089.1	35072377	.	A	G	.	.	MAF_USDA=4.098
NC_035089.1	35072421	.	A	T	.	.	MAF_USDA=12.5
NC_035089.1	35072447	.	C	T	.	.	MAF_USDA=1.667
NC_035089.1	35072474	.	C	A	.	.	MAF_INRAE=20.253;MAF_USDA=13.529
NC_035089.1	35072491	.	A	G	.	.	MAF_INRAE=4.167;MAF_USDA=4.706
NC_035089.1	35072537	.	C	T	.	.	MAF_INRAE=10.759;MAF_USDA=2.459
NC_035089.1	35072603	.	G	T	.	.	MAF_USDA=1.639
NC_035089.1	35072701	.	A	C	.	.	MAF_USDA=7.5
NC_035089.1	35072721	.	A	C	.	.	MAF_INRAE=31.579;MAF_USDA=7.143
NC_035089.1	35072743	.	A	G	.	.	MAF_INRAE=34.81;MAF_USDA=33.529
NC_035089.1	35072829	.	C	T	.	.	MAF_USDA=3.279
NC_035089.1	35072832	.	G	T	.	.	MAF_INRAE=7.5;MAF_USDA=20.0
NC_035089.1	35072862	.	G	A	.	.	MAF_INRAE=33.544;MAF_USDA=7.059
NC_035089.1	35072901	.	T	G	.	.	MAF_INRAE=10.0;MAF_USDA=4.098
NC_035089.1	35072902	.	G	T	.	.	MAF_INRAE=17.089;MAF_USDA=27.647
NC_035089.1	35072952	.	C	T	.	.	MAF_USDA=18.033
NC_035089.1	35073024	.	A	G	.	.	MAF_USDA=14.754
NC_035089.1	35073068	.	G	A	.	.	MAF_USDA=9.524
NC_035089.1	35075305	.	A	G	.	.	MAF_USDA=3.333
NC_035089.1	35075549	.	G	A	.	.	MAF_INRAE=49.167
NC_035089.1	35075562	.	A	G	.	.	MAF_INRAE=50.0
NC_035089.1	35075572	.	T	A	.	.	MAF_INRAE=50.0
NC_035089.1	35075576	.	G	T	.	.	MAF_INRAE=50.0
NC_035089.1	35075605	.	A	G	.	.	MAF_INRAE=50.0
NC_035089.1	35075618	.	G	T	.	.	MAF_INRAE=50.0
NC_035089.1	35075628	.	G	A	.	.	MAF_INRAE=50.0
NC_035089.1	35075637	.	T	G	.	.	MAF_INRAE=50.0
NC_035089.1	35075639	.	T	A	.	.	MAF_INRAE=10.0;MAF_USDA=3.279
NC_035089.1	35075645	.	C	T	.	.	MAF_INRAE=50.0
NC_035089.1	35075653	.	T	A	.	.	MAF_INRAE=3.333
NC_035089.1	35075674	.	T	C	.	.	MAF_USDA=1.639
NC_035089.1	35075678	.	C	T	.	.	MAF_USDA=1.639
NC_035089.1	35075704	.	T	C	.	.	MAF_USDA=47.917
NC_035089.1	35075746	.	T	C	.	.	MAF_INRAE=48.333
NC_035089.1	35075748	.	A	G	.	.	MAF_INRAE=4.43;MAF_USDA=16.393
NC_035089.1	35075759	.	C	T	.	.	MAF_INRAE=48.333
NC_035089.1	35075764	.	C	A	.	.	MAF_USDA=1.639
NC_035089.1	35075773	.	C	T	.	.	MAF_INRAE=48.333
NC_035089.1	35075793	.	T	C	.	.	MAF_INRAE=1.899
NC_035089.1	35075939	.	C	T	.	.	MAF_USDA=1.639
NC_035089.1	35075993	.	C	T	.	.	MAF_USDA=6.25
NC_035089.1	35075994	.	C	A	.	.	MAF_INRAE=2.5
NC_035089.1	35076011	.	C	G	.	.	MAF_INRAE=3.165
NC_035089.1	35076029	.	C	G	.	.	MAF_INRAE=48.333
NC_035089.1	35076051	.	C	T	.	.	MAF_INRAE=44.167
NC_035089.1	35076060	.	A	G	.	.	MAF_INRAE=48.333
NC_035089.1	35076111	.	G	A	.	.	MAF_INRAE=49.167
NC_035089.1	35076113	.	C	T	.	.	MAF_INRAE=2.5
NC_035089.1	35076114	.	C	T	.	.	MAF_INRAE=2.5
NC_035089.1	35076176	.	C	T	.	.	MAF_INRAE=10.0
NC_035089.1	35076186	.	T	C	.	.	MAF_INRAE=46.667
NC_035089.1	35076191	.	C	A	.	.	MAF_USDA=4.098
NC_035089.1	35076239	.	C	G	.	.	MAF_INRAE=6.667
NC_035089.1	35076318	.	G	A	.	.	MAF_INRAE=1.667
NC_035089.1	35076336	.	A	G	.	.	MAF_INRAE=1.667
NC_035089.1	35078300	.	G	A	.	.	MAF_USDA=5.085
NC_035089.1	35078405	.	T	C	.	.	MAF_USDA=4.098
NC_035089.1	35078412	.	A	G	.	.	MAF_USDA=1.695
NC_035089.1	35078461	.	G	C	.	.	MAF_USDA=11.667
NC_035089.1	35078501	.	C	A	.	.	MAF_INRAE=7.595;MAF_USDA=12.941
NC_035089.1	35078544	.	C	T	.	.	MAF_USDA=25.41
NC_035089.1	35078549	.	C	T	.	.	MAF_USDA=45.0
NC_035089.1	35078593	.	G	T	.	.	MAF_USDA=3.279
NC_035089.1	35078616	.	C	T	.	.	MAF_INRAE=4.167;MAF_USDA=11.176
NC_035089.1	35078627	.	G	A	.	.	MAF_USDA=1.639
NC_035089.1	35078862	.	C	G	.	.	MAF_USDA=18.75
NC_035089.1	35078945	.	G	A	.	.	MAF_USDA=1.639
NC_035089.1	35078966	.	A	T	.	.	MAF_USDA=7.059
NC_035089.1	35078987	.	A	G	.	.	MAF_INRAE=35.443;MAF_USDA=32.941
NC_035089.1	35079089	.	C	T	.	.	MAF_USDA=5.738
NC_035089.1	35079100	.	A	G	.	.	MAF_INRAE=17.722;MAF_USDA=31.176
NC_035089.1	35079347	.	G	T	.	.	MAF_INRAE=26.316
NC_035089.1	35079440	.	C	T	.	.	MAF_INRAE=8.228;MAF_USDA=10.417
NC_035089.1	35079449	.	C	T	.	.	MAF_USDA=20.492
NC_035089.1	35079511	.	G	A	.	.	MAF_USDA=2.083
NC_035089.1	35079535	.	G	T	.	.	MAF_INRAE=27.848;MAF_USDA=13.529
NC_035089.1	35079720	.	T	C	.	.	MAF_USDA=2.459
NC_035089.1	35079769	.	C	A	.	.	MAF_USDA=19.672
NC_035089.1	35079813	.	T	C	.	.	MAF_INRAE=34.177;MAF_USDA=34.118
NC_035089.1	35079841	.	T	A	.	.	MAF_INRAE=34.177;MAF_USDA=34.118
NC_035089.1	35079881	.	C	T	.	.	MAF_USDA=2.083
NC_035089.1	35079941	.	A	G	.	.	MAF_USDA=4.098
NC_035089.1	35080008	.	C	T	.	.	MAF_INRAE=7.595;MAF_USDA=11.176
NC_035089.1	35080043	.	C	A	.	.	MAF_INRAE=7.595;MAF_USDA=8.235
NC_035089.1	35080082	.	C	T	.	.	MAF_INRAE=7.5;MAF_USDA=6.25
NC_035089.1	35080172	.	C	A	.	.	MAF_INRAE=25.316;MAF_USDA=30.0
NC_035089.1	35080297	.	G	A	.	.	MAF_USDA=10.656
NC_035089.1	35080361	.	A	G	.	.	MAF_USDA=13.529
NC_035089.1	35080371	.	TCT	TCG	.	.	MAF_USDA=31.25
NC_035089.1	35080385	.	C	T	.	.	MAF_USDA=1.765
NC_035089.1	35080393	.	G	A	.	.	MAF_USDA=16.667
NC_035089.1	35080434	.	G	A	.	.	MAF_USDA=36.585
NC_035089.1	35080440	.	C	T	.	.	MAF_USDA=48.148
NC_035089.1	35080462	.	C	T	.	.	MAF_USDA=25.0
NC_035089.1	35080465	.	A	T	.	.	MAF_USDA=31.25
NC_035089.1	35080493	.	G	T	.	.	MAF_USDA=15.217
NC_035089.1	35081300	.	G	T	.	.	MAF_USDA=12.5
NC_035089.1	35081328	.	G	A	.	.	MAF_USDA=9.412
NC_035089.1	35081371	.	G	A	.	.	MAF_USDA=14.754
NC_035089.1	35081445	.	G	A	.	.	MAF_INRAE=5.0;MAF_USDA=5.738
NC_035089.1	35081447	.	G	A	.	.	MAF_INRAE=5.0;MAF_USDA=13.934
NC_035089.1	35081476	.	G	C	.	.	MAF_INRAE=21.519;MAF_USDA=41.176
NC_035089.1	35081499	.	C	T	.	.	MAF_USDA=1.639
NC_035089.1	35081544	.	C	T	.	.	MAF_INRAE=21.053
NC_035089.1	35081583	.	T	A	.	.	MAF_USDA=4.918
NC_035089.1	35081599	.	G	T	.	.	MAF_INRAE=20.253;MAF_USDA=37.059
NC_035089.1	35081611	.	C	T	.	.	MAF_USDA=1.639
NC_035089.1	35081707	.	A	G	.	.	MAF_INRAE=33.544;MAF_USDA=22.941
NC_035089.1	35081711	.	C	A	.	.	MAF_INRAE=2.5;MAF_USDA=3.529
NC_035089.1	35081722	.	A	G	.	.	MAF_INRAE=33.544;MAF_USDA=28.235
NC_035089.1	35081733	.	C	T	.	.	MAF_USDA=1.639
NC_035089.1	35081881	.	G	C	.	.	MAF_USDA=1.639
NC_035089.1	35081937	.	C	T	.	.	MAF_USDA=4.098
NC_035089.1	35082030	.	G	A	.	.	MAF_INRAE=2.5
NC_035089.1	35082199	.	G	A	.	.	MAF_USDA=1.176
NC_035089.1	35082202	.	G	A	.	.	MAF_INRAE=2.532;MAF_USDA=3.529
NC_035089.1	35082208	.	C	T	.	.	MAF_INRAE=40.506
NC_035089.1	35082292	.	T	C	.	.	MAF_INRAE=29.167
NC_035089.1	35082361	.	G	A	.	.	MAF_USDA=11.176
NC_035089.1	35082366	.	G	A	.	.	MAF_USDA=5.738
NC_035089.1	35082373	.	C	T	.	.	MAF_INRAE=1.667;MAF_USDA=6.471
NC_035089.1	35082381	.	G	T	.	.	MAF_USDA=3.279
NC_035089.1	35082395	.	C	T	.	.	MAF_INRAE=45.0
NC_035089.1	35082434	.	G	C	.	.	MAF_INRAE=32.5
NC_035089.1	35082444	.	A	G	.	.	MAF_INRAE=8.333
NC_035089.1	35082465	.	C	T	.	.	MAF_INRAE=24.167
NC_035089.1	35082475	.	T	C	.	.	MAF_INRAE=25.833
NC_035089.1	35082476	.	G	A	.	.	MAF_INRAE=25.833
NC_035089.1	35082477	.	C	T	.	.	MAF_INRAE=3.333
NC_035089.1	35082486	.	T	G	.	.	MAF_INRAE=25.0
NC_035089.1	35082494	.	G	A	.	.	MAF_INRAE=1.667
NC_035089.1	35082501	.	G	A	.	.	MAF_INRAE=25.0
NC_035089.1	35082513	.	C	T	.	.	MAF_INRAE=26.667
NC_035089.1	35082539	.	T	C	.	.	MAF_INRAE=20.0
NC_035089.1	35082569	.	C	T	.	.	MAF_USDA=1.639
NC_035089.1	35082649	.	C	G	.	.	MAF_USDA=4.918
NC_035089.1	35082746	.	G	A	.	.	MAF_INRAE=10.759;MAF_USDA=10.0
NC_035089.1	35082794	.	C	T	.	.	MAF_INRAE=31.646;MAF_USDA=7.059
NC_035089.1	35082848	.	G	A	.	.	MAF_USDA=4.098
NC_035089.1	35082887	.	G	C	.	.	MAF_INRAE=35.443;MAF_USDA=30.588
NC_035089.1	35082989	.	T	C	.	.	MAF_INRAE=22.152;MAF_USDA=46.471
NC_035089.1	35083014	.	C	A	.	.	MAF_INRAE=21.053;MAF_USDA=2.459
NC_035089.1	35083077	.	G	A	.	.	MAF_INRAE=32.911;MAF_USDA=15.294
NC_035089.1	35083113	.	T	C	.	.	MAF_USDA=27.083
NC_035089.1	35083114	.	G	C	.	.	MAF_INRAE=9.167;MAF_USDA=25.0
NC_035089.1	35083116	.	G	A	.	.	MAF_INRAE=9.167;MAF_USDA=27.083
NC_035089.1	35083124	.	C	G	.	.	MAF_USDA=6.471
NC_035089.1	35083206	.	A	T	.	.	MAF_INRAE=23.418;MAF_USDA=12.353
NC_035089.1	35083209	.	G	A	.	.	MAF_INRAE=24.684;MAF_USDA=2.083
NC_035089.1	35083354	.	G	A	.	.	MAF_USDA=3.279
NC_035089.1	35083438	.	C	T	.	.	MAF_INRAE=28.481;MAF_USDA=42.941
NC_035089.1	35083489	.	G	A	.	.	MAF_INRAE=22.152;MAF_USDA=41.765
NC_035089.1	35083498	.	T	C	.	.	MAF_USDA=9.016
NC_035089.1	35083566	.	T	G	.	.	MAF_INRAE=28.481;MAF_USDA=44.048
NC_035089.1	35083608	.	G	C	.	.	MAF_USDA=10.0
NC_035089.1	35083663	.	A	T	.	.	MAF_INRAE=27.215;MAF_USDA=1.765
NC_035089.1	35083673	.	G	A	.	.	MAF_USDA=13.934
NC_035089.1	35083694	.	G	C	.	.	MAF_USDA=3.279
NC_035089.1	35083704	.	A	C	.	.	MAF_INRAE=43.671;MAF_USDA=41.176
NC_035089.1	35083710	.	A	T	.	.	MAF_INRAE=28.481;MAF_USDA=12.353
NC_035089.1	35083735	.	A	G	.	.	MAF_INRAE=13.291;MAF_USDA=12.941
NC_035089.1	35083757	.	C	T	.	.	MAF_INRAE=10.127;MAF_USDA=8.197
NC_035089.1	35083762	.	A	G	.	.	MAF_INRAE=41.772;MAF_USDA=28.824
NC_035089.1	35083789	.	A	C	.	.	MAF_USDA=13.934
NC_035089.1	35083809	.	T	C	.	.	MAF_INRAE=14.557;MAF_USDA=24.706
NC_035089.1	35083860	.	T	G	.	.	MAF_USDA=1.639
NC_035089.1	35083872	.	G	A	.	.	MAF_INRAE=37.975;MAF_USDA=7.059
NC_035089.1	35083882	.	G	A	.	.	MAF_INRAE=22.785;MAF_USDA=17.059
NC_035089.1	35083902	.	A	G	.	.	MAF_INRAE=27.848;MAF_USDA=2.353
NC_035089.1	35083916	.	A	T	.	.	MAF_USDA=4.098
NC_035089.1	35083926	.	G	C	.	.	MAF_USDA=18.75
NC_035089.1	35084004	.	T	C	.	.	MAF_INRAE=27.848;MAF_USDA=1.765
NC_035089.1	35084040	.	G	T	.	.	MAF_INRAE=8.861
NC_035089.1	35084056	.	G	A	.	.	MAF_INRAE=22.152;MAF_USDA=41.176
NC_035089.1	35084109	.	C	A	.	.	MAF_USDA=2.459
NC_035089.1	35084147	.	T	A	.	.	MAF_INRAE=10.0;MAF_USDA=4.098
NC_035089.1	35084186	.	C	A	.	.	MAF_INRAE=46.835;MAF_USDA=48.214
NC_035089.1	35084198	.	G	C	.	.	MAF_INRAE=30.38;MAF_USDA=48.81
NC_035089.1	35084203	.	G	A	.	.	MAF_USDA=3.333
NC_035089.1	35084285	.	T	C	.	.	MAF_USDA=1.639
NC_035089.1	35084305	.	A	T	.	.	MAF_INRAE=8.228
NC_035089.1	35084555	.	G	A	.	.	MAF_USDA=1.639
NC_035089.1	35084590	.	G	A	.	.	MAF_INRAE=3.333
NC_035089.1	35084592	.	G	T	.	.	MAF_INRAE=10.833;MAF_USDA=9.412
NC_035089.1	35084594	.	G	A	.	.	MAF_INRAE=10.127;MAF_USDA=4.098
NC_035089.1	35084610	.	G	A	.	.	MAF_INRAE=3.165;MAF_USDA=5.294
NC_035089.1	35084616	.	G	T	.	.	MAF_INRAE=3.165;MAF_USDA=5.294
NC_035089.1	35084637	.	C	T	.	.	MAF_INRAE=22.152;MAF_USDA=42.941
NC_035089.1	35084716	.	A	C	.	.	MAF_INRAE=22.152;MAF_USDA=27.083
NC_035089.1	35084796	.	C	T	.	.	MAF_USDA=1.639
NC_035089.1	35084829	.	G	A	.	.	MAF_INRAE=3.333
NC_035089.1	35084891	.	A	G	.	.	MAF_INRAE=10.833;MAF_USDA=8.235
NC_035089.1	35084927	.	C	A	.	.	MAF_USDA=3.279
NC_035089.1	35084949	.	G	A	.	.	MAF_USDA=2.459
NC_035089.1	35084965	.	T	C	.	.	MAF_INRAE=21.519;MAF_USDA=43.529
NC_035089.1	35084966	.	G	A	.	.	MAF_INRAE=2.5;MAF_USDA=14.706
NC_035089.1	35084970	.	A	C	.	.	MAF_INRAE=7.595;MAF_USDA=3.279
NC_035089.1	35085025	.	A	T	.	.	MAF_USDA=12.5
NC_035089.1	35085026	.	C	G	.	.	MAF_USDA=12.5
NC_035089.1	35085028	.	C	T	.	.	MAF_USDA=12.5
NC_035089.1	35085084	.	T	G	.	.	MAF_INRAE=24.167;MAF_USDA=42.941
NC_035089.1	35085090	.	C	T	.	.	MAF_USDA=3.279
NC_035089.1	35085098	.	T	C	.	.	MAF_INRAE=2.5;MAF_USDA=3.279
NC_035089.1	35085195	.	C	T	.	.	MAF_INRAE=35.443;MAF_USDA=30.588
NC_035089.1	35085226	.	C	A	.	.	MAF_INRAE=5.696
NC_035089.1	35085227	.	A	T	.	.	MAF_INRAE=5.833
NC_035089.1	35085315	.	G	T	.	.	MAF_INRAE=5.063;MAF_USDA=2.459
NC_035089.1	35085370	.	A	G	.	.	MAF_INRAE=8.228;MAF_USDA=2.459
NC_035089.1	35085393	.	C	T	.	.	MAF_INRAE=35.443;MAF_USDA=32.353
NC_035089.1	35085406	.	G	A	.	.	MAF_USDA=6.471
NC_035089.1	35085418	.	C	A	.	.	MAF_INRAE=35.443;MAF_USDA=32.353
NC_035089.1	35085445	.	T	C	.	.	MAF_INRAE=3.165;MAF_USDA=5.294
NC_035089.1	35085453	.	C	T	.	.	MAF_USDA=7.377
NC_035089.1	35085490	.	A	G	.	.	MAF_INRAE=36.709;MAF_USDA=47.917
NC_035089.1	35085511	.	T	C	.	.	MAF_INRAE=3.165;MAF_USDA=5.294
NC_035089.1	35085565	.	G	A	.	.	MAF_USDA=1.639
NC_035089.1	35085575	.	A	G	.	.	MAF_INRAE=24.684;MAF_USDA=42.941
NC_035089.1	35085577	.	G	A	.	.	MAF_INRAE=1.667;MAF_USDA=4.118
NC_035089.1	35085626	.	G	A	.	.	MAF_INRAE=3.333
NC_035089.1	35085800	.	C	T	.	.	MAF_INRAE=13.291;MAF_USDA=27.647
NC_035089.1	35085853	.	T	A	.	.	MAF_INRAE=6.329;MAF_USDA=24.706
NC_035089.1	35085862	.	G	A	.	.	MAF_USDA=1.639
NC_035089.1	35085978	.	C	T	.	.	MAF_INRAE=2.5;MAF_USDA=3.279
NC_035089.1	35086000	.	A	G	.	.	MAF_USDA=5.738
NC_035089.1	35086037	.	T	C	.	.	MAF_USDA=1.695
NC_035089.1	35086068	.	G	A	.	.	MAF_USDA=5.422
NC_035089.1	35086072	.	G	T	.	.	MAF_USDA=2.083
NC_035089.1	35086207	.	G	A	.	.	MAF_INRAE=5.063;MAF_USDA=5.882
NC_035089.1	35086219	.	T	C	.	.	MAF_INRAE=3.333
NC_035089.1	35086230	.	G	A	.	.	MAF_INRAE=28.481;MAF_USDA=43.529
NC_035089.1	35086252	.	T	A	.	.	MAF_INRAE=3.333
NC_035089.1	35086299	.	C	G	.	.	MAF_INRAE=29.114;MAF_USDA=41.765
NC_035089.1	35086320	.	C	T	.	.	MAF_INRAE=7.595;MAF_USDA=3.279
NC_035089.1	35086340	.	A	T	.	.	MAF_INRAE=21.519;MAF_USDA=39.412
NC_035089.1	35086379	.	C	A	.	.	MAF_INRAE=4.167;MAF_USDA=9.412
NC_035089.1	35086380	.	A	T	.	.	MAF_INRAE=6.329;MAF_USDA=24.706
NC_035089.1	35086425	.	G	A	.	.	MAF_INRAE=32.278;MAF_USDA=40.588
NC_035089.1	35086444	.	T	G	.	.	MAF_INRAE=27.848;MAF_USDA=2.353
NC_035089.1	35086559	.	T	A	.	.	MAF_INRAE=7.595;MAF_USDA=2.459
NC_035089.1	35086573	.	A	G	.	.	MAF_INRAE=5.696;MAF_USDA=24.706
NC_035089.1	35086622	.	A	C	.	.	MAF_USDA=1.639
NC_035089.1	35086640	.	G	T	.	.	MAF_USDA=6.25
NC_035089.1	35086658	.	A	T	.	.	MAF_USDA=5.294
NC_035089.1	35086660	.	C	T	.	.	MAF_USDA=5.294
NC_035089.1	35086743	.	G	A	.	.	MAF_USDA=7.377
NC_035089.1	35086777	.	C	A	.	.	MAF_INRAE=16.456;MAF_USDA=30.588
NC_035089.1	35086782	.	A	C	.	.	MAF_INRAE=3.165;MAF_USDA=14.706
NC_035089.1	35086818	.	G	A	.	.	MAF_INRAE=3.165;MAF_USDA=5.294
NC_035089.1	35086834	.	T	G	.	.	MAF_INRAE=6.667;MAF_USDA=23.529
NC_035089.1	35086835	.	T	A	.	.	MAF_INRAE=33.333;MAF_USDA=1.765
NC_035089.1	35086972	.	T	C	.	.	MAF_INRAE=21.519;MAF_USDA=40.0
NC_035089.1	35086979	.	C	G	.	.	MAF_INRAE=4.167;MAF_USDA=7.647
NC_035089.1	35087041	.	G	A	.	.	MAF_INRAE=8.861;MAF_USDA=9.412
NC_035089.1	35087107	.	A	C	.	.	MAF_INRAE=5.263
NC_035089.1	35087221	.	A	C	.	.	MAF_INRAE=27.848;MAF_USDA=2.353
NC_035089.1	35087300	.	T	G	.	.	MAF_INRAE=5.063;MAF_USDA=5.882
NC_035089.1	35087404	.	A	C	.	.	MAF_USDA=8.197
NC_035089.1	35087472	.	G	A	.	.	MAF_INRAE=10.0;MAF_USDA=12.295
NC_035089.1	35087527	.	G	T	.	.	MAF_INRAE=10.0;MAF_USDA=4.918
NC_035089.1	35087555	.	A	T	.	.	MAF_INRAE=38.608;MAF_USDA=44.706
NC_035089.1	35087563	.	G	T	.	.	MAF_USDA=9.016
NC_035089.1	35087615	.	T	A	.	.	MAF_INRAE=13.924;MAF_USDA=15.882
NC_035089.1	35087623	.	T	C	.	.	MAF_INRAE=35.443;MAF_USDA=50.0
NC_035089.1	35087661	.	C	T	.	.	MAF_INRAE=4.167;MAF_USDA=12.5
NC_035089.1	35087688	.	C	G	.	.	MAF_INRAE=23.418;MAF_USDA=31.176
NC_035089.1	35087689	.	C	T	.	.	MAF_INRAE=22.5;MAF_USDA=31.765
NC_035089.1	35087734	.	G	A	.	.	MAF_USDA=1.639
NC_035089.1	35087743	.	G	A	.	.	MAF_USDA=1.639
NC_035089.1	35087855	.	C	A	.	.	MAF_INRAE=15.19;MAF_USDA=34.706
NC_035089.1	35087870	.	C	T	.	.	MAF_INRAE=41.772;MAF_USDA=18.235
NC_035089.1	35087874	.	G	T	.	.	MAF_INRAE=3.333;MAF_USDA=2.459
NC_035089.1	35087946	.	C	T	.	.	MAF_USDA=9.016
NC_035089.1	35088001	.	C	A	.	.	MAF_INRAE=5.263
NC_035089.1	35088033	.	G	C	.	.	MAF_INRAE=50.0;MAF_USDA=28.235
NC_035089.1	35088053	.	A	T	.	.	MAF_USDA=2.459
NC_035089.1	35088076	.	A	C	.	.	MAF_INRAE=42.5
NC_035089.1	35088082	.	A	T	.	.	MAF_USDA=18.75
NC_035089.1	35088083	.	G	C	.	.	MAF_INRAE=41.139;MAF_USDA=25.0
NC_035089.1	35088152	.	T	G	.	.	MAF_INRAE=40.506;MAF_USDA=18.235
NC_035089.1	35088158	.	C	A	.	.	MAF_INRAE=4.167;MAF_USDA=7.647
NC_035089.1	35088205	.	A	G	.	.	MAF_INRAE=41.772;MAF_USDA=18.235
NC_035089.1	35088209	.	A	G	.	.	MAF_INRAE=43.333;MAF_USDA=17.059
NC_035089.1	35088221	.	T	C	.	.	MAF_INRAE=41.139;MAF_USDA=18.235
NC_035089.1	35088225	.	C	A	.	.	MAF_USDA=7.377
NC_035089.1	35088245	.	G	A	.	.	MAF_INRAE=8.228
NC_035089.1	35088254	.	A	G	.	.	MAF_USDA=3.279
NC_035089.1	35088265	.	G	A	.	.	MAF_USDA=9.322
NC_035089.1	35088273	.	T	A	.	.	MAF_INRAE=27.848;MAF_USDA=11.864
NC_035089.1	35088274	.	A	T	.	.	MAF_INRAE=6.329;MAF_USDA=16.949
NC_035089.1	35088275	.	A	C	.	.	MAF_INRAE=2.5;MAF_USDA=2.542
NC_035089.1	35088281	.	T	A	.	.	MAF_INRAE=12.025;MAF_USDA=35.345
NC_035089.1	35088328	.	T	A	.	.	MAF_INRAE=8.228;MAF_USDA=5.085
NC_035089.1	35088338	.	C	A	.	.	MAF_INRAE=27.848;MAF_USDA=1.807
NC_035089.1	35088391	.	A	C	.	.	MAF_INRAE=43.671;MAF_USDA=22.353
NC_035089.1	35088476	.	T	A	.	.	MAF_INRAE=13.924;MAF_USDA=20.588
NC_035089.1	35088492	.	T	A	.	.	MAF_INRAE=13.924;MAF_USDA=20.0
NC_035089.1	35088495	.	G	A	.	.	MAF_INRAE=7.595;MAF_USDA=1.639
NC_035089.1	35088541	.	A	G	.	.	MAF_USDA=2.459
NC_035089.1	35088571	.	ACACG	ACACA	.	.	MAF_USDA=47.917
NC_035089.1	35088575	.	G	A	.	.	MAF_INRAE=39.241;MAF_USDA=36.667
NC_035089.1	35088584	.	G	A	.	.	MAF_INRAE=18.987;MAF_USDA=21.765
NC_035089.1	35088597	.	C	T	.	.	MAF_INRAE=18.987;MAF_USDA=22.892
NC_035089.1	35088603	.	G	T	.	.	MAF_INRAE=18.987;MAF_USDA=23.494
NC_035089.1	35088604	.	G	A	.	.	MAF_INRAE=15.0;MAF_USDA=22.892
NC_035089.1	35088610	.	A	G	.	.	MAF_INRAE=18.987;MAF_USDA=22.892
NC_035089.1	35088612	.	T	C	.	.	MAF_INRAE=15.0;MAF_USDA=22.892
NC_035089.1	35088616	.	A	C	.	.	MAF_USDA=1.639
NC_035089.1	35088639	.	C	T	.	.	MAF_INRAE=30.38;MAF_USDA=43.529
NC_035089.1	35088645	.	T	C	.	.	MAF_INRAE=18.987;MAF_USDA=22.353
NC_035089.1	35088711	.	G	C	.	.	MAF_INRAE=18.987;MAF_USDA=21.765
NC_035089.1	35088738	.	C	T	.	.	MAF_INRAE=18.987;MAF_USDA=21.176
NC_035089.1	35088805	.	C	T	.	.	MAF_INRAE=18.987;MAF_USDA=22.353
NC_035089.1	35088987	.	C	G	.	.	MAF_USDA=2.459
NC_035089.1	35089010	.	A	G	.	.	MAF_INRAE=13.924;MAF_USDA=18.824
NC_035089.1	35089090	.	G	T	.	.	MAF_INRAE=19.62;MAF_USDA=21.765
NC_035089.1	35089109	.	T	A	.	.	MAF_INRAE=19.62;MAF_USDA=21.765
NC_035089.1	35089317	.	G	A	.	.	MAF_INRAE=3.165;MAF_USDA=5.294
NC_035089.1	35089396	.	C	A	.	.	MAF_USDA=1.639
NC_035089.1	35089401	.	C	T	.	.	MAF_INRAE=15.823;MAF_USDA=17.059
NC_035089.1	35089402	.	T	C	.	.	MAF_INRAE=12.5;MAF_USDA=17.647
NC_035089.1	35089494	.	G	C	.	.	MAF_INRAE=15.823;MAF_USDA=15.294
NC_035089.1	35089507	.	T	A	.	.	MAF_USDA=33.333
NC_035089.1	35089508	.	A	G	.	.	MAF_USDA=10.588
NC_035089.1	35089530	.	G	T	.	.	MAF_USDA=3.279
NC_035089.1	35089589	.	A	C	.	.	MAF_INRAE=19.62;MAF_USDA=22.353
NC_035089.1	35089650	.	A	G	.	.	MAF_USDA=22.917
NC_035089.1	35089712	.	C	T	.	.	MAF_USDA=9.412
NC_035089.1	35089763	.	A	G	.	.	MAF_INRAE=15.19;MAF_USDA=18.235
NC_035089.1	35089870	.	A	G	.	.	MAF_INRAE=18.987;MAF_USDA=21.176
NC_035089.1	35089877	.	A	G	.	.	MAF_INRAE=18.987;MAF_USDA=21.176
NC_035089.1	35089904	.	A	T	.	.	MAF_USDA=7.143
NC_035089.1	35089918	.	A	G	.	.	MAF_USDA=5.952
NC_035089.1	35089984	.	T	C	.	.	MAF_INRAE=18.987;MAF_USDA=22.353
NC_035089.1	35089988	.	C	A	.	.	MAF_INRAE=15.0;MAF_USDA=22.353
NC_035089.1	35089989	.	A	C	.	.	MAF_INRAE=5.063;MAF_USDA=2.459
NC_035089.1	35089995	.	A	C	.	.	MAF_INRAE=48.734;MAF_USDA=31.176
NC_035089.1	35090030	.	G	T	.	.	MAF_INRAE=7.595;MAF_USDA=2.459
NC_035089.1	35090068	.	G	T	.	.	MAF_USDA=22.917
NC_035089.1	35090114	.	T	C	.	.	MAF_INRAE=18.987;MAF_USDA=22.353
NC_035089.1	35090249	.	G	A	.	.	MAF_INRAE=36.076;MAF_USDA=7.647
NC_035089.1	35090278	.	T	A	.	.	MAF_INRAE=29.747;MAF_USDA=37.647
NC_035089.1	35090285	.	T	C	.	.	MAF_INRAE=7.595;MAF_USDA=7.377
NC_035089.1	35090286	.	G	A	.	.	MAF_USDA=1.639
NC_035089.1	35090322	.	T	C	.	.	MAF_INRAE=3.333
NC_035089.1	35090340	.	C	T	.	.	MAF_INRAE=27.848;MAF_USDA=1.639
NC_035089.1	35090344	.	A	G	.	.	MAF_INRAE=15.0;MAF_USDA=22.353
NC_035089.1	35090404	.	T	C	.	.	MAF_INRAE=8.861;MAF_USDA=11.176
NC_035089.1	35090437	.	C	A	.	.	MAF_USDA=27.083
NC_035089.1	35090448	.	C	A	.	.	MAF_USDA=3.279
NC_035089.1	35090472	.	C	A	.	.	MAF_USDA=4.706
NC_035089.1	35090496	.	T	C	.	.	MAF_USDA=1.639
NC_035089.1	35090784	.	C	T	.	.	MAF_USDA=3.279
NC_035089.1	35090885	.	A	C	.	.	MAF_INRAE=26.582;MAF_USDA=4.918
NC_035089.1	35090897	.	T	C	.	.	MAF_USDA=7.377
NC_035089.1	35090919	.	G	A	.	.	MAF_USDA=4.918
NC_035089.1	35090945	.	G	A	.	.	MAF_INRAE=45.0;MAF_USDA=32.941
NC_035089.1	35090959	.	A	C	.	.	MAF_INRAE=46.203;MAF_USDA=38.235
NC_035089.1	35090961	.	G	A	.	.	MAF_USDA=7.059
NC_035089.1	35090993	.	G	A	.	.	MAF_INRAE=21.053;MAF_USDA=3.279
NC_035089.1	35091153	.	T	C	.	.	MAF_INRAE=5.833;MAF_USDA=4.918
NC_035089.1	35091178	.	T	C	.	.	MAF_INRAE=45.833;MAF_USDA=45.882
NC_035089.1	35091221	.	G	A	.	.	MAF_INRAE=21.053
NC_035089.1	35091319	.	T	A	.	.	MAF_INRAE=4.167;MAF_USDA=5.294
NC_035089.1	35091325	.	C	T	.	.	MAF_INRAE=35.443;MAF_USDA=7.647
NC_035089.1	35091332	.	T	G	.	.	MAF_INRAE=35.443;MAF_USDA=7.059
NC_035089.1	35091391	.	A	T	.	.	MAF_USDA=11.176
NC_035089.1	35091393	.	A	C	.	.	MAF_INRAE=36.076;MAF_USDA=4.706
NC_035089.1	35091543	.	C	T	.	.	MAF_INRAE=3.333
NC_035089.1	35091573	.	C	T	.	.	MAF_INRAE=4.167;MAF_USDA=7.059
NC_035089.1	35091732	.	A	G	.	.	MAF_INRAE=27.848;MAF_USDA=1.639
NC_035089.1	35091781	.	T	G	.	.	MAF_USDA=1.639
NC_035089.1	35091865	.	A	C	.	.	MAF_INRAE=22.785;MAF_USDA=13.529
NC_035089.1	35091870	.	C	G	.	.	MAF_INRAE=29.747;MAF_USDA=44.706
NC_035089.1	35091898	.	A	T	.	.	MAF_INRAE=3.165;MAF_USDA=5.294
NC_035089.1	35091995	.	G	T	.	.	MAF_INRAE=3.165;MAF_USDA=5.294
NC_035089.1	35092009	.	G	A	.	.	MAF_USDA=2.083
NC_035089.1	35092021	.	C	T	.	.	MAF_INRAE=10.833;MAF_USDA=14.754
NC_035089.1	35092022	.	G	A	.	.	MAF_USDA=2.459
NC_035089.1	35092029	.	A	C	.	.	MAF_INRAE=10.833;MAF_USDA=14.754
NC_035089.1	35092104	.	A	C	.	.	MAF_INRAE=2.5;MAF_USDA=2.459
NC_035089.1	35092113	.	T	G	.	.	MAF_INRAE=12.5;MAF_USDA=10.656
NC_035089.1	35092166	.	G	T	.	.	MAF_USDA=2.459
NC_035089.1	35092173	.	TGAGAC	TGAGAT	.	.	MAF_USDA=18.75
NC_035089.1	35092249	.	A	G	.	.	MAF_USDA=3.279
NC_035089.1	35092318	.	G	A	.	.	MAF_INRAE=26.316;MAF_USDA=16.667
NC_035089.1	35092330	.	C	T	.	.	MAF_INRAE=5.833;MAF_USDA=14.118
NC_035089.1	35092336	.	G	A	.	.	MAF_USDA=7.738
NC_035089.1	35092387	.	A	G	.	.	MAF_USDA=1.176
NC_035089.1	35092401	.	A	T	.	.	MAF_INRAE=14.557;MAF_USDA=24.706
NC_035089.1	35092439	.	C	A	.	.	MAF_INRAE=17.722;MAF_USDA=14.583
NC_035089.1	35092444	.	A	T	.	.	MAF_USDA=14.583
NC_035089.1	35092479	.	A	G	.	.	MAF_INRAE=17.089;MAF_USDA=18.824
NC_035089.1	35092504	.	A	T	.	.	MAF_USDA=1.176
NC_035089.1	35092690	.	A	T	.	.	MAF_INRAE=31.646;MAF_USDA=20.588
NC_035089.1	35092711	.	G	A	.	.	MAF_USDA=1.639
NC_035089.1	35092720	.	C	T	.	.	MAF_INRAE=48.734;MAF_USDA=32.353
NC_035089.1	35092858	.	C	T	.	.	MAF_INRAE=9.494;MAF_USDA=2.5
NC_035089.1	35092867	.	C	A	.	.	MAF_USDA=3.333
NC_035089.1	35092878	.	T	C	.	.	MAF_USDA=2.5
NC_035089.1	35093003	.	A	T	.	.	MAF_INRAE=45.57;MAF_USDA=30.0
NC_035089.1	35093010	.	T	A	.	.	MAF_INRAE=36.709;MAF_USDA=9.412
NC_035089.1	35093081	.	A	T	.	.	MAF_INRAE=2.5;MAF_USDA=3.279
NC_035089.1	35093083	.	G	A	.	.	MAF_INRAE=5.696;MAF_USDA=12.941
NC_035089.1	35093184	.	C	T	.	.	MAF_INRAE=6.962
NC_035089.1	35093315	.	T	C	.	.	MAF_USDA=8.235
NC_035089.1	35093382	.	C	T	.	.	MAF_INRAE=8.228
NC_035089.1	35093410	.	G	A	.	.	MAF_INRAE=29.747;MAF_USDA=41.667
NC_035089.1	35093435	.	A	T	.	.	MAF_INRAE=2.532
NC_035089.1	35093509	.	G	A	.	.	MAF_INRAE=4.167;MAF_USDA=5.882
NC_035089.1	35093511	.	T	G	.	.	MAF_INRAE=4.167;MAF_USDA=5.882
NC_035089.1	35093526	.	G	T	.	.	MAF_INRAE=8.861;MAF_USDA=12.353
NC_035089.1	35093678	.	G	A	.	.	MAF_INRAE=34.177;MAF_USDA=28.235
NC_035089.1	35093762	.	T	C	.	.	MAF_INRAE=7.595;MAF_USDA=15.294
NC_035089.1	35093833	.	C	G	.	.	MAF_INRAE=2.5;MAF_USDA=5.882
NC_035089.1	35093836	.	C	A	.	.	MAF_INRAE=32.911;MAF_USDA=42.353
NC_035089.1	35093851	.	A	G	.	.	MAF_INRAE=25.316;MAF_USDA=37.059
NC_035089.1	35093858	.	G	A	.	.	MAF_INRAE=3.165;MAF_USDA=3.529
NC_035089.1	35093863	.	C	T	.	.	MAF_INRAE=25.316;MAF_USDA=37.647
NC_035089.1	35093898	.	A	G	.	.	MAF_USDA=18.75
NC_035089.1	35093899	.	G	C	.	.	MAF_USDA=18.75
NC_035089.1	35093905	.	C	A	.	.	MAF_USDA=18.75
NC_035089.1	35093911	.	G	A	.	.	MAF_INRAE=7.595;MAF_USDA=24.706
NC_035089.1	35093971	.	A	G	.	.	MAF_USDA=9.836
NC_035089.1	35093982	.	C	A	.	.	MAF_USDA=4.918
NC_035089.1	35094005	.	A	G	.	.	MAF_INRAE=20.253;MAF_USDA=35.882
NC_035089.1	35094054	.	C	T	.	.	MAF_INRAE=5.696;MAF_USDA=10.0
NC_035089.1	35094057	.	G	A	.	.	MAF_INRAE=33.544;MAF_USDA=37.647
NC_035089.1	35094061	.	T	C	.	.	MAF_INRAE=27.5;MAF_USDA=39.412
NC_035089.1	35094077	.	A	C	.	.	MAF_INRAE=5.063;MAF_USDA=7.647
NC_035089.1	35094093	.	G	T	.	.	MAF_INRAE=32.911;MAF_USDA=37.647
NC_035089.1	35094100	.	G	C	.	.	MAF_INRAE=6.962;MAF_USDA=18.235
NC_035089.1	35094141	.	G	T	.	.	MAF_INRAE=3.333;MAF_USDA=1.765
NC_035089.1	35094170	.	A	G	.	.	MAF_INRAE=7.595;MAF_USDA=18.235
NC_035089.1	35094173	.	C	T	.	.	MAF_INRAE=2.5;MAF_USDA=8.235
NC_035089.1	35094183	.	C	T	.	.	MAF_INRAE=26.316;MAF_USDA=8.235
NC_035089.1	35094186	.	G	A	.	.	MAF_INRAE=6.962;MAF_USDA=19.412
NC_035089.1	35094207	.	G	A	.	.	MAF_INRAE=3.333
NC_035089.1	35094280	.	C	T	.	.	MAF_USDA=2.459
NC_035089.1	35094286	.	T	C	.	.	MAF_INRAE=7.595;MAF_USDA=14.583
NC_035089.1	35094287	.	G	A	.	.	MAF_USDA=2.459
NC_035089.1	35094317	.	T	C	.	.	MAF_USDA=16.667
NC_035089.1	35094320	.	C	G	.	.	MAF_USDA=16.667
NC_035089.1	35094321	.	C	A	.	.	MAF_INRAE=27.5;MAF_USDA=40.476
NC_035089.1	35094328	.	T	G	.	.	MAF_USDA=16.667
NC_035089.1	35094332	.	A	T	.	.	MAF_USDA=16.667
NC_035089.1	35094353	.	G	T	.	.	MAF_INRAE=3.333;MAF_USDA=2.459
NC_035089.1	35094398	.	C	T	.	.	MAF_USDA=2.459
NC_035089.1	35094494	.	C	T	.	.	MAF_INRAE=25.949;MAF_USDA=34.118
NC_035089.1	35094498	.	G	T	.	.	MAF_INRAE=8.333;MAF_USDA=19.412
NC_035089.1	35094528	.	C	T	.	.	MAF_INRAE=7.595;MAF_USDA=20.0
NC_035089.1	35094529	.	G	A	.	.	MAF_INRAE=7.595;MAF_USDA=18.235
NC_035089.1	35094552	.	A	G	.	.	MAF_INRAE=7.595;MAF_USDA=17.647
NC_035089.1	35094562	.	G	C	.	.	MAF_INRAE=7.595;MAF_USDA=17.647
NC_035089.1	35094581	.	G	A	.	.	MAF_INRAE=4.167;MAF_USDA=9.412
NC_035089.1	35094644	.	C	T	.	.	MAF_INRAE=10.0;MAF_USDA=4.918
NC_035089.1	35094656	.	G	A	.	.	MAF_INRAE=5.696;MAF_USDA=10.588
NC_035089.1	35094659	.	C	A	.	.	MAF_INRAE=8.333;MAF_USDA=18.824
NC_035089.1	35094681	.	G	C	.	.	MAF_INRAE=7.595;MAF_USDA=19.412
NC_035089.1	35094769	.	C	A	.	.	MAF_INRAE=7.595;MAF_USDA=19.412
NC_035089.1	35094781	.	C	T	.	.	MAF_INRAE=3.333;MAF_USDA=2.459
NC_035089.1	35094805	.	G	T	.	.	MAF_INRAE=26.316;MAF_USDA=10.417
NC_035089.1	35094818	.	T	C	.	.	MAF_INRAE=4.167;MAF_USDA=5.882
NC_035089.1	35094904	.	C	A	.	.	MAF_USDA=2.459
NC_035089.1	35094940	.	G	A	.	.	MAF_INRAE=2.5;MAF_USDA=7.059
NC_035089.1	35094945	.	C	A	.	.	MAF_USDA=1.639
NC_035089.1	35094960	.	T	C	.	.	MAF_USDA=1.639
NC_035089.1	35095037	.	C	T	.	.	MAF_USDA=1.639
NC_035089.1	35095096	.	A	T	.	.	MAF_INRAE=7.595;MAF_USDA=16.667
NC_035089.1	35095140	.	G	C	.	.	MAF_INRAE=4.167;MAF_USDA=10.417
NC_035089.1	35095171	.	G	A	.	.	MAF_INRAE=2.5;MAF_USDA=4.762
NC_035089.1	35095189	.	A	G	.	.	MAF_USDA=1.176
NC_035089.1	35095212	.	T	C	.	.	MAF_INRAE=8.228;MAF_USDA=20.238
NC_035089.1	35095245	.	T	G	.	.	MAF_INRAE=8.228;MAF_USDA=20.588
NC_035089.1	35095288	.	A	G	.	.	MAF_INRAE=7.595;MAF_USDA=20.588
NC_035089.1	35095303	.	A	C	.	.	MAF_INRAE=5.696;MAF_USDA=10.588
NC_035089.1	35095325	.	G	A	.	.	MAF_INRAE=5.0;MAF_USDA=3.279
NC_035089.1	35095459	.	G	A	.	.	MAF_INRAE=8.333
NC_035089.1	35095620	.	C	T	.	.	MAF_INRAE=8.333
NC_035089.1	35095794	.	T	G	.	.	MAF_INRAE=8.333
NC_035089.1	35095833	.	G	A	.	.	MAF_INRAE=8.333
NC_035089.1	35095840	.	A	T	.	.	MAF_INRAE=8.333
NC_035089.1	35095877	.	T	C	.	.	MAF_INRAE=8.333
NC_035089.1	35095990	.	A	T	.	.	MAF_INRAE=8.333
NC_035089.1	35096138	.	G	A	.	.	MAF_INRAE=2.5
NC_035089.1	35096202	.	A	T	.	.	MAF_INRAE=3.333
NC_035089.1	35096256	.	C	T	.	.	MAF_INRAE=9.167
NC_035089.1	35096288	.	C	T	.	.	MAF_INRAE=9.167
NC_035089.1	35096316	.	G	T	.	.	MAF_INRAE=9.167
NC_035089.1	35096357	.	T	G	.	.	MAF_INRAE=8.333
NC_035089.1	35096402	.	T	A	.	.	MAF_INRAE=8.333
NC_035089.1	35096419	.	C	T	.	.	MAF_INRAE=8.333
NC_035089.1	35096424	.	C	A	.	.	MAF_INRAE=8.333
NC_035089.1	35096435	.	G	A	.	.	MAF_USDA=4.918
NC_035089.1	35096464	.	A	G	.	.	MAF_INRAE=8.333;MAF_USDA=21.176
NC_035089.1	35096477	.	C	A	.	.	MAF_INRAE=6.667;MAF_USDA=31.765
NC_035089.1	35096492	.	G	A	.	.	MAF_INRAE=26.316;MAF_USDA=8.333
NC_035089.1	35096529	.	C	A	.	.	MAF_INRAE=7.595;MAF_USDA=21.765
NC_035089.1	35096531	.	A	T	.	.	MAF_INRAE=8.333;MAF_USDA=22.024
NC_035089.1	35096560	.	A	G	.	.	MAF_USDA=4.098
NC_035089.1	35096576	.	C	G	.	.	MAF_USDA=7.647
NC_035089.1	35096629	.	A	G	.	.	MAF_INRAE=7.595;MAF_USDA=20.588
NC_035089.1	35096772	.	A	G	.	.	MAF_INRAE=7.595;MAF_USDA=20.588
NC_035089.1	35096802	.	G	A	.	.	MAF_INRAE=3.333;MAF_USDA=1.639
NC_035089.1	35096888	.	C	A	.	.	MAF_INRAE=7.595;MAF_USDA=21.176
NC_035089.1	35096903	.	A	G	.	.	MAF_INRAE=7.595;MAF_USDA=21.765
NC_035089.1	35096956	.	T	C	.	.	MAF_INRAE=7.595;MAF_USDA=20.588
NC_035089.1	35096962	.	T	C	.	.	MAF_USDA=1.639
NC_035089.1	35097022	.	A	G	.	.	MAF_INRAE=7.595;MAF_USDA=24.118
NC_035089.1	35097171	.	T	A	.	.	MAF_USDA=1.639
NC_035089.1	35097203	.	C	G	.	.	MAF_USDA=1.639
NC_035089.1	35097230	.	G	T	.	.	MAF_INRAE=7.595;MAF_USDA=20.588
NC_035089.1	35097290	.	T	C	.	.	MAF_INRAE=7.595;MAF_USDA=19.412
NC_035089.1	35097307	.	A	T	.	.	MAF_INRAE=7.595;MAF_USDA=20.0
NC_035089.1	35097333	.	A	G	.	.	MAF_INRAE=7.595;MAF_USDA=19.412
NC_035089.1	35097370	.	C	T	.	.	MAF_INRAE=7.595;MAF_USDA=19.412
NC_035089.1	35097385	.	T	G	.	.	MAF_INRAE=7.595;MAF_USDA=19.412
NC_035089.1	35097390	.	G	T	.	.	MAF_INRAE=27.215;MAF_USDA=1.765
NC_035089.1	35097402	.	T	A	.	.	MAF_INRAE=32.911;MAF_USDA=46.471
NC_035089.1	35097431	.	G	T	.	.	MAF_INRAE=3.333;MAF_USDA=9.836
NC_035089.1	35097458	.	A	C	.	.	MAF_INRAE=7.595;MAF_USDA=20.588
NC_035089.1	35097490	.	G	T	.	.	MAF_INRAE=7.595;MAF_USDA=20.588
NC_035089.1	35097496	.	A	C	.	.	MAF_INRAE=21.053
NC_035089.1	35097574	.	G	T	.	.	MAF_INRAE=33.544;MAF_USDA=32.941
NC_035089.1	35097578	.	G	T	.	.	MAF_INRAE=25.833;MAF_USDA=33.529
NC_035089.1	35097582	.	G	T	.	.	MAF_INRAE=8.333;MAF_USDA=18.824
NC_035089.1	35097583	.	G	T	.	.	MAF_INRAE=8.333;MAF_USDA=21.765
NC_035089.1	35097652	.	A	C	.	.	MAF_USDA=1.176
NC_035089.1	35097665	.	G	A	.	.	MAF_INRAE=7.595;MAF_USDA=22.353
NC_035089.1	35097701	.	G	A	.	.	MAF_USDA=1.639
NC_035089.1	35097705	.	A	T	.	.	MAF_INRAE=3.333
NC_035089.1	35097714	.	C	T	.	.	MAF_USDA=10.417
NC_035089.1	35097745	.	A	C	.	.	MAF_INRAE=10.127;MAF_USDA=24.706
NC_035089.1	35097746	.	T	G	.	.	MAF_INRAE=11.667;MAF_USDA=24.706
NC_035089.1	35097758	.	T	A	.	.	MAF_USDA=7.647
NC_035089.1	35097821	.	A	G	.	.	MAF_USDA=2.459
NC_035089.1	35097857	.	C	T	.	.	MAF_INRAE=7.595;MAF_USDA=20.588
NC_035089.1	35097971	.	T	G	.	.	MAF_INRAE=7.595;MAF_USDA=21.765
NC_035089.1	35097974	.	T	A	.	.	MAF_INRAE=8.333;MAF_USDA=21.176
NC_035089.1	35098005	.	A	G	.	.	MAF_USDA=1.639
NC_035089.1	35098015	.	G	T	.	.	MAF_INRAE=7.595;MAF_USDA=20.588
NC_035089.1	35098021	.	G	T	.	.	MAF_INRAE=15.19;MAF_USDA=9.412
NC_035089.1	35098024	.	A	C	.	.	MAF_INRAE=8.333;MAF_USDA=20.588
NC_035089.1	35098038	.	A	G	.	.	MAF_INRAE=7.595;MAF_USDA=20.0
NC_035089.1	35098071	.	G	A	.	.	MAF_INRAE=7.595;MAF_USDA=21.176
NC_035089.1	35098120	.	T	A	.	.	MAF_INRAE=24.684;MAF_USDA=25.882
NC_035089.1	35098121	.	G	T	.	.	MAF_INRAE=20.833;MAF_USDA=25.882
NC_035089.1	35098169	.	T	G	.	.	MAF_INRAE=23.418;MAF_USDA=22.941
NC_035089.1	35098186	.	G	T	.	.	MAF_INRAE=23.418;MAF_USDA=22.941
NC_035089.1	35098194	.	A	C	.	.	MAF_INRAE=24.051;MAF_USDA=23.529
NC_035089.1	35098300	.	G	A	.	.	MAF_INRAE=24.684;MAF_USDA=31.765
NC_035089.1	35098338	.	A	C	.	.	MAF_INRAE=7.5;MAF_USDA=8.824
NC_035089.1	35098396	.	A	C	.	.	MAF_INRAE=30.38;MAF_USDA=21.176
NC_035089.1	35098419	.	A	T	.	.	MAF_USDA=1.639
NC_035089.1	35098469	.	A	C	.	.	MAF_INRAE=22.785;MAF_USDA=21.765
NC_035089.1	35098666	.	A	G	.	.	MAF_USDA=2.459
NC_035089.1	35098694	.	C	T	.	.	MAF_USDA=2.941
NC_035089.1	35098707	.	T	G	.	.	MAF_INRAE=2.5;MAF_USDA=2.459
NC_035089.1	35098722	.	A	C	.	.	MAF_USDA=1.639
NC_035089.1	35098766	.	A	T	.	.	MAF_USDA=1.639
NC_035089.1	35098788	.	T	C	.	.	MAF_INRAE=6.667;MAF_USDA=17.059
NC_035089.1	35098850	.	G	C	.	.	MAF_USDA=1.639
NC_035089.1	35098921	.	T	C	.	.	MAF_INRAE=8.861;MAF_USDA=2.459
NC_035089.1	35098925	.	C	A	.	.	MAF_USDA=4.118
NC_035089.1	35098948	.	C	T	.	.	MAF_INRAE=10.759;MAF_USDA=28.235
NC_035089.1	35098999	.	T	C	.	.	MAF_USDA=1.639
NC_035089.1	35099031	.	T	A	.	.	MAF_INRAE=10.759;MAF_USDA=29.508
NC_035089.1	35099032	.	A	T	.	.	MAF_INRAE=12.5;MAF_USDA=29.508
NC_035089.1	35099230	.	G	C	.	.	MAF_USDA=2.459
NC_035089.1	35099323	.	T	G	.	.	MAF_INRAE=3.333
NC_035089.1	35099421	.	G	A	.	.	MAF_INRAE=8.861;MAF_USDA=2.459
NC_035089.1	35099425	.	C	G	.	.	MAF_INRAE=34.81;MAF_USDA=30.0
NC_035089.1	35099503	.	A	G	.	.	MAF_INRAE=45.57;MAF_USDA=42.353
NC_035089.1	35099584	.	G	A	.	.	MAF_INRAE=8.228
NC_035089.1	35099727	.	G	T	.	.	MAF_INRAE=6.667;MAF_USDA=2.459
NC_035089.1	35099741	.	A	T	.	.	MAF_USDA=5.738
NC_035089.1	35099844	.	G	C	.	.	MAF_INRAE=5.063;MAF_USDA=12.5
NC_035089.1	35099926	.	A	T	.	.	MAF_INRAE=5.696;MAF_USDA=12.353
NC_035089.1	35099995	.	T	C	.	.	MAF_INRAE=39.873;MAF_USDA=46.471
NC_035089.1	35100166	.	G	T	.	.	MAF_INRAE=34.81;MAF_USDA=31.765
NC_035089.1	35100403	.	T	C	.	.	MAF_USDA=1.639
NC_035089.1	35100515	.	T	G	.	.	MAF_INRAE=6.667;MAF_USDA=17.647
NC_035089.1	35100762	.	T	A	.	.	MAF_USDA=1.639
NC_035089.1	35100799	.	A	T	.	.	MAF_INRAE=24.051;MAF_USDA=6.557
NC_035089.1	35100814	.	G	A	.	.	MAF_INRAE=5.696;MAF_USDA=4.167
NC_035089.1	35100836	.	A	G	.	.	MAF_INRAE=28.481;MAF_USDA=27.059
NC_035089.1	35100840	.	A	G	.	.	MAF_USDA=1.639
NC_035089.1	35100846	.	A	G	.	.	MAF_USDA=2.459
NC_035089.1	35100958	.	T	G	.	.	MAF_INRAE=18.354;MAF_USDA=1.639
NC_035089.1	35101039	.	C	T	.	.	MAF_INRAE=4.167;MAF_USDA=7.059
NC_035089.1	35101045	.	A	T	.	.	MAF_INRAE=3.333
NC_035089.1	35101140	.	T	A	.	.	MAF_USDA=10.417
NC_035089.1	35101238	.	A	C	.	.	MAF_USDA=4.098
NC_035089.1	35101247	.	C	A	.	.	MAF_INRAE=3.165;MAF_USDA=1.765
NC_035089.1	35101249	.	C	T	.	.	MAF_INRAE=8.228;MAF_USDA=2.459
NC_035089.1	35101325	.	A	G	.	.	MAF_INRAE=24.051;MAF_USDA=5.882
NC_035089.1	35101371	.	C	T	.	.	MAF_INRAE=24.051;MAF_USDA=8.235
NC_035089.1	35101382	.	G	T	.	.	MAF_INRAE=24.684;MAF_USDA=10.417
NC_035089.1	35101387	.	G	A	.	.	MAF_INRAE=24.167;MAF_USDA=10.417
NC_035089.1	35101406	.	T	C	.	.	MAF_INRAE=24.684;MAF_USDA=6.471
NC_035089.1	35101460	.	G	A	.	.	MAF_INRAE=31.667;MAF_USDA=6.471
NC_035089.1	35101462	.	G	A	.	.	MAF_INRAE=31.667;MAF_USDA=7.059
NC_035089.1	35101519	.	A	G	.	.	MAF_INRAE=35.833;MAF_USDA=30.0
NC_035089.1	35101525	.	T	A	.	.	MAF_INRAE=39.167;MAF_USDA=29.412
NC_035089.1	35101526	.	C	T	.	.	MAF_INRAE=40.833;MAF_USDA=29.412
NC_035089.1	35101530	.	C	T	.	.	MAF_INRAE=42.5
NC_035089.1	35101540	.	T	C	.	.	MAF_INRAE=43.333
NC_035089.1	35101550	.	C	T	.	.	MAF_INRAE=47.5
NC_035089.1	35101642	.	C	T	.	.	MAF_INRAE=47.5
NC_035089.1	35101643	.	G	A	.	.	MAF_USDA=1.639
NC_035089.1	35101653	.	A	C	.	.	MAF_INRAE=48.333
NC_035089.1	35101662	.	A	G	.	.	MAF_INRAE=46.667;MAF_USDA=33.333
NC_035089.1	35101664	.	C	G	.	.	MAF_INRAE=48.333
NC_035089.1	35101665	.	G	A	.	.	MAF_INRAE=48.333
NC_035089.1	35101673	.	G	A	.	.	MAF_INRAE=49.167
NC_035089.1	35101682	.	T	C	.	.	MAF_INRAE=47.5
NC_035089.1	35101690	.	T	G	.	.	MAF_INRAE=46.667
NC_035089.1	35101702	.	C	T	.	.	MAF_INRAE=1.667
NC_035089.1	35101708	.	T	C	.	.	MAF_INRAE=44.167
NC_035089.1	35101805	.	C	T	.	.	MAF_INRAE=21.667
NC_035089.1	35101816	.	G	A	.	.	MAF_INRAE=4.167;MAF_USDA=5.882
NC_035089.1	35101833	.	G	A	.	.	MAF_INRAE=21.667
NC_035089.1	35101834	.	T	C	.	.	MAF_INRAE=21.667
NC_035089.1	35101839	.	T	A	.	.	MAF_INRAE=21.667
NC_035089.1	35101859	.	G	A	.	.	MAF_INRAE=33.333
NC_035089.1	35101874	.	G	T	.	.	MAF_USDA=6.471
NC_035089.1	35101875	.	T	G	.	.	MAF_USDA=27.083
NC_035089.1	35101901	.	C	T	.	.	MAF_INRAE=25.833
NC_035089.1	35101910	.	C	T	.	.	MAF_INRAE=27.5
NC_035089.1	35101912	.	G	T	.	.	MAF_INRAE=27.5
NC_035089.1	35101914	.	G	A	.	.	MAF_INRAE=36.667
NC_035089.1	35101917	.	A	G	.	.	MAF_INRAE=27.5
NC_035089.1	35101929	.	T	C	.	.	MAF_INRAE=29.167
NC_035089.1	35101936	.	T	C	.	.	MAF_INRAE=29.167
NC_035089.1	35101957	.	T	C	.	.	MAF_INRAE=7.5
NC_035089.1	35101990	.	T	G	.	.	MAF_INRAE=25.833
NC_035089.1	35101994	.	T	G	.	.	MAF_INRAE=25.833
NC_035089.1	35102011	.	C	T	.	.	MAF_INRAE=40.833
NC_035089.1	35102023	.	C	T	.	.	MAF_INRAE=22.5
NC_035089.1	35102054	.	A	G	.	.	MAF_INRAE=44.167
NC_035089.1	35102061	.	G	T	.	.	MAF_INRAE=46.667
NC_035089.1	35102064	.	T	G	.	.	MAF_INRAE=40.833
NC_035089.1	35102074	.	A	G	.	.	MAF_INRAE=50.0
NC_035089.1	35102098	.	C	A	.	.	MAF_INRAE=47.5
NC_035089.1	35102103	.	C	G	.	.	MAF_INRAE=50.0
NC_035089.1	35102118	.	G	T	.	.	MAF_INRAE=50.0
NC_035089.1	35102125	.	A	G	.	.	MAF_INRAE=50.0
NC_035089.1	35102132	.	G	A	.	.	MAF_INRAE=50.0
NC_035089.1	35102133	.	A	T	.	.	MAF_INRAE=50.0
NC_035089.1	35102154	.	G	A	.	.	MAF_INRAE=50.0
NC_035089.1	35102162	.	G	T	.	.	MAF_INRAE=50.0
NC_035089.1	35102201	.	A	C	.	.	MAF_INRAE=4.167
NC_035089.1	35102225	.	G	T	.	.	MAF_INRAE=5.833
NC_035089.1	35102226	.	G	T	.	.	MAF_INRAE=49.167
NC_035089.1	35102227	.	C	A	.	.	MAF_INRAE=49.167
NC_035089.1	35102240	.	T	A	.	.	MAF_INRAE=2.632
NC_035089.1	35102251	.	C	G	.	.	MAF_INRAE=5.833
NC_035089.1	35102262	.	C	T	.	.	MAF_INRAE=50.0
NC_035089.1	35102283	.	C	A	.	.	MAF_INRAE=49.167
NC_035089.1	35102319	.	C	T	.	.	MAF_INRAE=49.167
NC_035089.1	35102357	.	G	A	.	.	MAF_INRAE=45.833
NC_035089.1	35102364	.	A	G	.	.	MAF_INRAE=45.833
NC_035089.1	35102372	.	C	T	.	.	MAF_INRAE=38.333
NC_035089.1	35102388	.	T	A	.	.	MAF_INRAE=43.333
NC_035089.1	35102389	.	G	A	.	.	MAF_INRAE=43.333
NC_035089.1	35102392	.	T	A	.	.	MAF_INRAE=43.333
NC_035089.1	35102428	.	C	T	.	.	MAF_INRAE=20.833
NC_035089.1	35102441	.	G	A	.	.	MAF_INRAE=15.833
NC_035089.1	35102443	.	T	C	.	.	MAF_INRAE=15.833
NC_035089.1	35102453	.	T	C	.	.	MAF_INRAE=11.667
NC_035089.1	35102455	.	C	T	.	.	MAF_INRAE=11.667
NC_035089.1	35102506	.	T	A	.	.	MAF_INRAE=8.861;MAF_USDA=1.639
NC_035089.1	35102530	.	G	T	.	.	MAF_INRAE=24.051;MAF_USDA=5.882
NC_035089.1	35102747	.	T	C	.	.	MAF_INRAE=24.684;MAF_USDA=5.882
NC_035089.1	35102921	.	T	C	.	.	MAF_INRAE=24.684;MAF_USDA=5.882
NC_035089.1	35102922	.	T	C	.	.	MAF_INRAE=24.167;MAF_USDA=5.882
NC_035089.1	35103050	.	C	G	.	.	MAF_USDA=7.377
NC_035089.1	35103101	.	A	T	.	.	MAF_USDA=2.459
NC_035089.1	35103102	.	C	T	.	.	MAF_USDA=6.557
NC_035089.1	35103118	.	C	A	.	.	MAF_INRAE=5.696;MAF_USDA=4.118
NC_035089.1	35103577	.	T	G	.	.	MAF_INRAE=24.051;MAF_USDA=6.471
NC_035089.1	35103635	.	G	T	.	.	MAF_INRAE=1.667;MAF_USDA=12.5
NC_035089.1	35103673	.	A	T	.	.	MAF_INRAE=5.696;MAF_USDA=11.176
NC_035089.1	35103691	.	C	T	.	.	MAF_INRAE=5.696;MAF_USDA=11.176
NC_035089.1	35103696	.	C	T	.	.	MAF_USDA=2.459
NC_035089.1	35103757	.	C	T	.	.	MAF_INRAE=4.167
NC_035089.1	35103785	.	T	G	.	.	MAF_INRAE=23.418;MAF_USDA=4.098
NC_035089.1	35103823	.	G	A	.	.	MAF_INRAE=2.5;MAF_USDA=2.459
NC_035089.1	35103864	.	T	G	.	.	MAF_INRAE=29.747;MAF_USDA=10.0
NC_035089.1	35103875	.	G	A	.	.	MAF_USDA=2.459
NC_035089.1	35104021	.	G	A	.	.	MAF_INRAE=35.443;MAF_USDA=23.529
NC_035089.1	35104143	.	C	A	.	.	MAF_USDA=4.118
NC_035089.1	35104151	.	C	T	.	.	MAF_INRAE=35.443;MAF_USDA=22.941
NC_035089.1	35104234	.	G	A	.	.	MAF_INRAE=4.167;MAF_USDA=5.294
NC_035089.1	35104262	.	C	T	.	.	MAF_INRAE=18.354;MAF_USDA=10.588
NC_035089.1	35104308	.	G	A	.	.	MAF_USDA=2.459
NC_035089.1	35104326	.	T	C	.	.	MAF_INRAE=35.443;MAF_USDA=21.176
NC_035089.1	35104374	.	A	T	.	.	MAF_USDA=4.918
NC_035089.1	35104376	.	C	A	.	.	MAF_USDA=2.459
NC_035089.1	35104377	.	A	C	.	.	MAF_INRAE=35.443;MAF_USDA=20.0
NC_035089.1	35104382	.	C	A	.	.	MAF_INRAE=35.443;MAF_USDA=22.941
NC_035089.1	35104383	.	C	A	.	.	MAF_INRAE=35.0;MAF_USDA=22.941
NC_035089.1	35104541	.	G	A	.	.	MAF_USDA=5.738
NC_035089.1	35104591	.	G	T	.	.	MAF_INRAE=3.333
NC_035089.1	35104600	.	T	C	.	.	MAF_USDA=2.459
NC_035089.1	35104620	.	A	T	.	.	MAF_USDA=4.118
NC_035089.1	35104655	.	G	A	.	.	MAF_INRAE=34.177;MAF_USDA=17.059
NC_035089.1	35104658	.	C	A	.	.	MAF_INRAE=2.532;MAF_USDA=1.639
NC_035089.1	35104659	.	A	G	.	.	MAF_INRAE=1.667;MAF_USDA=1.639
NC_035089.1	35104775	.	A	C	.	.	MAF_USDA=2.459
NC_035089.1	35104823	.	G	C	.	.	MAF_USDA=4.918
NC_035089.1	35104845	.	A	G	.	.	MAF_INRAE=13.924;MAF_USDA=16.471
NC_035089.1	35104879	.	T	C	.	.	MAF_INRAE=8.333;MAF_USDA=10.0
NC_035089.1	35104904	.	A	C	.	.	MAF_INRAE=2.5;MAF_USDA=6.471
NC_035089.1	35104909	.	G	A	.	.	MAF_USDA=2.459
NC_035089.1	35104925	.	G	A	.	.	MAF_USDA=6.557
NC_035089.1	35105022	.	C	T	.	.	MAF_INRAE=15.823;MAF_USDA=8.235
NC_035089.1	35105029	.	C	T	.	.	MAF_INRAE=2.532;MAF_USDA=4.918
NC_035089.1	35105054	.	T	C	.	.	MAF_INRAE=2.532;MAF_USDA=8.197
NC_035089.1	35105095	.	G	C	.	.	MAF_USDA=16.667
NC_035089.1	35105107	.	G	T	.	.	MAF_USDA=3.529
NC_035089.1	35105141	.	T	A	.	.	MAF_INRAE=15.833;MAF_USDA=9.016
NC_035089.1	35105142	.	G	A	.	.	MAF_USDA=18.824
NC_035089.1	35105235	.	A	T	.	.	MAF_USDA=2.459
NC_035089.1	35105292	.	G	T	.	.	MAF_USDA=10.0
NC_035089.1	35105293	.	C	A	.	.	MAF_USDA=10.0
NC_035089.1	35105309	.	G	T	.	.	MAF_INRAE=2.5;MAF_USDA=2.459
NC_035089.1	35105311	.	G	A	.	.	MAF_USDA=8.197
NC_035089.1	35105317	.	G	A	.	.	MAF_USDA=4.098
NC_035089.1	35105353	.	T	A	.	.	MAF_USDA=4.118
NC_035089.1	35105369	.	G	T	.	.	MAF_INRAE=26.316;MAF_USDA=7.647
NC_035089.1	35105390	.	A	T	.	.	MAF_INRAE=20.253;MAF_USDA=26.471
NC_035089.1	35105400	.	C	T	.	.	MAF_INRAE=12.025;MAF_USDA=12.941
NC_035089.1	35105497	.	C	A	.	.	MAF_INRAE=5.696;MAF_USDA=4.167
NC_035089.1	35105501	.	T	A	.	.	MAF_INRAE=4.167
NC_035089.1	35105504	.	T	A	.	.	MAF_INRAE=4.167
NC_035089.1	35105505	.	C	A,G	.	.	MAF_INRAE=4.167;MAF_USDA=4.167
NC_035089.1	35105507	.	G	A	.	.	MAF_USDA=4.167
NC_035089.1	35105521	.	T	G	.	.	MAF_INRAE=5.696;MAF_USDA=4.167
NC_035089.1	35105593	.	G	A	.	.	MAF_USDA=5.0
NC_035089.1	35105709	.	G	A	.	.	MAF_INRAE=3.333
NC_035089.1	35105745	.	T	A	.	.	MAF_USDA=13.69
NC_035089.1	35105764	.	G	C	.	.	MAF_INRAE=3.333;MAF_USDA=3.333
NC_035089.1	35105846	.	A	T	.	.	MAF_INRAE=21.053
NC_035089.1	35106007	.	C	T	.	.	MAF_INRAE=6.667;MAF_USDA=22.024
NC_035089.1	35106101	.	G	A	.	.	MAF_INRAE=6.667;MAF_USDA=25.0
NC_035089.1	35106107	.	A	G	.	.	MAF_INRAE=6.667;MAF_USDA=25.0
NC_035089.1	35106225	.	C	G	.	.	MAF_USDA=3.012
NC_035089.1	35106228	.	G	A	.	.	MAF_USDA=2.542
NC_035089.1	35106346	.	C	T	.	.	MAF_INRAE=38.608;MAF_USDA=26.786
NC_035089.1	35106519	.	G	T	.	.	MAF_USDA=1.639
NC_035089.1	35106579	.	A	G	.	.	MAF_USDA=6.627
NC_035089.1	35106690	.	G	T	.	.	MAF_INRAE=2.5;MAF_USDA=1.695
NC_035089.1	35106859	.	T	C	.	.	MAF_INRAE=5.0;MAF_USDA=22.941
NC_035089.1	35106875	.	C	T	.	.	MAF_INRAE=5.833;MAF_USDA=22.941
NC_035089.1	35106914	.	G	A	.	.	MAF_USDA=4.167
NC_035089.1	35106918	.	T	C	.	.	MAF_INRAE=38.608;MAF_USDA=26.19
NC_035089.1	35106922	.	A	G	.	.	MAF_USDA=4.167
NC_035089.1	35106923	.	A	G	.	.	MAF_USDA=4.167
NC_035089.1	35106940	.	G	A	.	.	MAF_INRAE=4.167;MAF_USDA=2.353
NC_035089.1	35107007	.	T	G	.	.	MAF_USDA=4.918
NC_035089.1	35107030	.	G	A	.	.	MAF_INRAE=24.051;MAF_USDA=2.459
NC_035089.1	35107097	.	C	T	.	.	MAF_INRAE=6.667;MAF_USDA=25.882
NC_035089.1	35107198	.	G	A	.	.	MAF_USDA=2.459
NC_035089.1	35107406	.	A	C	.	.	MAF_INRAE=8.861
NC_035089.1	35107429	.	T	A	.	.	MAF_INRAE=3.333;MAF_USDA=4.098
NC_035089.1	35107549	.	C	T	.	.	MAF_USDA=8.824
NC_035089.1	35107736	.	G	A	.	.	MAF_INRAE=4.167;MAF_USDA=2.353
NC_035089.1	35107802	.	G	A	.	.	MAF_USDA=1.639
NC_035089.1	35107821	.	G	T	.	.	MAF_USDA=8.824
NC_035089.1	35107851	.	A	G	.	.	MAF_INRAE=3.333;MAF_USDA=1.639
NC_035089.1	35107882	.	G	A	.	.	MAF_USDA=3.279
NC_035089.1	35107982	.	G	A	.	.	MAF_INRAE=32.278;MAF_USDA=30.588
NC_035089.1	35108042	.	G	T	.	.	MAF_USDA=7.059
NC_035089.1	35108065	.	C	A	.	.	MAF_USDA=2.353
NC_035089.1	35108069	.	G	A	.	.	MAF_INRAE=4.167;MAF_USDA=6.25
NC_035089.1	35108084	.	G	A	.	.	MAF_USDA=4.098
NC_035089.1	35108157	.	C	T	.	.	MAF_USDA=1.639
NC_035089.1	35108196	.	C	G	.	.	MAF_USDA=2.459
NC_035089.1	35108242	.	T	C	.	.	MAF_USDA=10.417
NC_035089.1	35108439	.	A	C	.	.	MAF_USDA=1.667
NC_035089.1	35108501	.	T	A	.	.	MAF_USDA=3.279
NC_035089.1	35108643	.	T	G	.	.	MAF_INRAE=4.167;MAF_USDA=6.25
NC_035089.1	35108660	.	G	A	.	.	MAF_INRAE=19.62;MAF_USDA=41.176
NC_035089.1	35108729	.	T	C	.	.	MAF_USDA=16.471
NC_035089.1	35108753	.	T	C	.	.	MAF_USDA=4.098
NC_035089.1	35108784	.	C	A	.	.	MAF_INRAE=4.167;MAF_USDA=2.353
NC_035089.1	35108791	.	G	A	.	.	MAF_INRAE=4.167;MAF_USDA=2.353
NC_035089.1	35108825	.	C	A	.	.	MAF_USDA=2.459
NC_035089.1	35108835	.	G	T	.	.	MAF_INRAE=9.167;MAF_USDA=5.738
NC_035089.1	35108873	.	T	G	.	.	MAF_INRAE=4.167;MAF_USDA=12.5
NC_035089.1	35108917	.	A	T	.	.	MAF_USDA=2.459
NC_035089.1	35109107	.	C	T	.	.	MAF_INRAE=37.975;MAF_USDA=28.235
NC_035089.1	35109120	.	A	T	.	.	MAF_USDA=2.459
NC_035089.1	35109198	.	T	A	.	.	MAF_INRAE=32.911;MAF_USDA=16.471
NC_035089.1	35109202	.	A	C	.	.	MAF_INRAE=37.975;MAF_USDA=27.059
NC_035089.1	35109204	.	A	G	.	.	MAF_INRAE=9.167;MAF_USDA=8.197
NC_035089.1	35109206	.	T	G	.	.	MAF_INRAE=32.911;MAF_USDA=17.059
NC_035089.1	35109270	.	C	T	.	.	MAF_INRAE=1.667
NC_035089.1	35109288	.	A	C	.	.	MAF_USDA=3.279
NC_035089.1	35109381	.	T	G	.	.	MAF_INRAE=32.911;MAF_USDA=10.588
NC_035089.1	35109397	.	T	A	.	.	MAF_USDA=2.459
NC_035089.1	35109419	.	A	T	.	.	MAF_INRAE=5.0;MAF_USDA=4.118
NC_035089.1	35109639	.	T	A	.	.	MAF_USDA=2.459
NC_035089.1	35109677	.	C	T	.	.	MAF_USDA=2.459
NC_035089.1	35109872	.	G	A	.	.	MAF_USDA=3.279
NC_035089.1	35109884	.	T	G	.	.	MAF_USDA=6.557
NC_035089.1	35109885	.	T	A	.	.	MAF_INRAE=10.0;MAF_USDA=3.279
NC_035089.1	35109886	.	A	T	.	.	MAF_INRAE=5.0;MAF_USDA=8.235
NC_035089.1	35110028	.	C	T	.	.	MAF_USDA=2.459
NC_035089.1	35110051	.	G	T	.	.	MAF_INRAE=2.5;MAF_USDA=8.197
NC_035089.1	35110063	.	A	C	.	.	MAF_INRAE=3.333
NC_035089.1	35110082	.	G	C	.	.	MAF_INRAE=10.0;MAF_USDA=4.098
NC_035089.1	35110101	.	T	C	.	.	MAF_USDA=2.459
NC_035089.1	35110111	.	C	T	.	.	MAF_INRAE=2.5;MAF_USDA=9.016
NC_035089.1	35110114	.	G	A	.	.	MAF_USDA=2.459
NC_035089.1	35110260	.	C	T	.	.	MAF_INRAE=2.5
NC_035089.1	35110271	.	A	T	.	.	MAF_USDA=1.639
NC_035089.1	35110292	.	G	A	.	.	MAF_USDA=1.639
NC_035089.1	35110312	.	C	T	.	.	MAF_INRAE=32.911;MAF_USDA=4.167
NC_035089.1	35110500	.	T	C	.	.	MAF_USDA=6.471
NC_035089.1	35110549	.	T	A	.	.	MAF_INRAE=21.519;MAF_USDA=27.083
NC_035089.1	35110595	.	A	G	.	.	MAF_INRAE=3.333;MAF_USDA=2.381
NC_035089.1	35110616	.	G	T	.	.	MAF_INRAE=3.333;MAF_USDA=2.5
NC_035089.1	35110646	.	T	G	.	.	MAF_USDA=2.976
NC_035089.1	35110666	.	T	A	.	.	MAF_USDA=2.5
NC_035089.1	35110671	.	A	C	.	.	MAF_INRAE=12.5;MAF_USDA=5.952
NC_035089.1	35110684	.	A	G	.	.	MAF_INRAE=36.709;MAF_USDA=20.833
NC_035089.1	35110686	.	C	A	.	.	MAF_INRAE=23.333;MAF_USDA=21.429
NC_035089.1	35110708	.	T	A	.	.	MAF_USDA=1.667
NC_035089.1	35110710	.	T	A	.	.	MAF_USDA=3.333
NC_035089.1	35110721	.	A	C	.	.	MAF_USDA=1.667
NC_035089.1	35110729	.	A	T	.	.	MAF_USDA=6.25
NC_035089.1	35110730	.	T	G	.	.	MAF_INRAE=28.481
NC_035089.1	35110762	.	T	A	.	.	MAF_USDA=18.675
NC_035089.1	35110828	.	T	A	.	.	MAF_USDA=47.917
NC_035089.1	35110930	.	G	T	.	.	MAF_INRAE=3.333;MAF_USDA=5.738
NC_035089.1	35110974	.	C	A	.	.	MAF_USDA=18.75
NC_035089.1	35111020	.	C	A	.	.	MAF_INRAE=7.5;MAF_USDA=10.588
NC_035089.1	35111248	.	T	A	.	.	MAF_USDA=12.353
NC_035089.1	35111394	.	A	C	.	.	MAF_INRAE=2.5;MAF_USDA=1.765
NC_035089.1	35111398	.	C	T	.	.	MAF_INRAE=2.5;MAF_USDA=2.941
NC_035089.1	35111573	.	C	A	.	.	MAF_USDA=11.765
NC_035089.1	35111592	.	G	A	.	.	MAF_USDA=2.459
NC_035089.1	35111614	.	C	T	.	.	MAF_USDA=2.459
NC_035089.1	35111723	.	A	G	.	.	MAF_USDA=2.459
NC_035089.1	35111752	.	G	A	.	.	MAF_INRAE=5.0;MAF_USDA=6.471
NC_035089.1	35111944	.	A	T	.	.	MAF_USDA=8.824
NC_035089.1	35111969	.	A	C	.	.	MAF_INRAE=2.5;MAF_USDA=1.639
NC_035089.1	35112025	.	G	C	.	.	MAF_INRAE=26.316;MAF_USDA=10.588
NC_035089.1	35112049	.	C	T	.	.	MAF_USDA=1.639
NC_035089.1	35112122	.	G	A	.	.	MAF_INRAE=5.0;MAF_USDA=4.118
NC_035089.1	35112149	.	C	T	.	.	MAF_INRAE=2.5;MAF_USDA=1.639
NC_035089.1	35112277	.	C	T	.	.	MAF_USDA=4.098
NC_035089.1	35112364	.	G	C	.	.	MAF_USDA=1.176
NC_035089.1	35112435	.	G	A	.	.	MAF_USDA=4.098
NC_035089.1	35112462	.	G	A	.	.	MAF_USDA=4.098
NC_035089.1	35112468	.	T	G	.	.	MAF_INRAE=1.667
NC_035089.1	35112525	.	C	T	.	.	MAF_INRAE=1.667
NC_035089.1	35112529	.	A	G	.	.	MAF_INRAE=1.667
NC_035089.1	35112570	.	G	A	.	.	MAF_USDA=3.279
NC_035089.1	35112606	.	A	T	.	.	MAF_INRAE=5.0;MAF_USDA=4.706
NC_035089.1	35112738	.	G	T	.	.	MAF_INRAE=5.0;MAF_USDA=9.412
NC_035089.1	35112802	.	G	A	.	.	MAF_USDA=5.738
NC_035089.1	35112868	.	C	T	.	.	MAF_USDA=3.279
NC_035089.1	35112873	.	C	A	.	.	MAF_USDA=6.25
NC_035089.1	35112899	.	C	T	.	.	MAF_INRAE=3.333;MAF_USDA=3.279
NC_035089.1	35112988	.	C	T	.	.	MAF_INRAE=20.253;MAF_USDA=1.639
NC_035089.1	35113163	.	T	G	.	.	MAF_INRAE=4.167;MAF_USDA=8.824
NC_035089.1	35113180	.	C	T	.	.	MAF_USDA=1.667
NC_035089.1	35113237	.	A	T	.	.	MAF_USDA=1.639
NC_035089.1	35113291	.	C	T	.	.	MAF_USDA=3.279
NC_035089.1	35113358	.	T	A	.	.	MAF_INRAE=5.0;MAF_USDA=4.706
NC_035089.1	35113380	.	A	C	.	.	MAF_INRAE=5.0;MAF_USDA=7.647
NC_035089.1	35113451	.	C	T	.	.	MAF_USDA=2.459
NC_035089.1	35113498	.	G	A	.	.	MAF_USDA=4.918
NC_035089.1	35113585	.	T	G	.	.	MAF_USDA=12.941
NC_035089.1	35113768	.	C	T	.	.	MAF_INRAE=3.333
NC_035089.1	35113838	.	G	A	.	.	MAF_INRAE=5.0;MAF_USDA=6.471
NC_035089.1	35113877	.	G	A	.	.	MAF_INRAE=26.316;MAF_USDA=10.588
NC_035089.1	35113917	.	C	T	.	.	MAF_INRAE=26.316;MAF_USDA=11.176
NC_035089.1	35113949	.	G	A	.	.	MAF_USDA=10.417
NC_035089.1	35113954	.	C	T	.	.	MAF_INRAE=5.0;MAF_USDA=7.059
NC_035089.1	35113996	.	C	A	.	.	MAF_INRAE=14.167;MAF_USDA=4.706
NC_035089.1	35114036	.	G	A	.	.	MAF_INRAE=32.911;MAF_USDA=3.529
NC_035089.1	35114037	.	A	G	.	.	MAF_USDA=3.279
NC_035089.1	35114047	.	A	G	.	.	MAF_USDA=1.639
NC_035089.1	35114205	.	A	T	.	.	MAF_INRAE=5.0;MAF_USDA=7.059
NC_035089.1	35114206	.	T	A	.	.	MAF_INRAE=31.579
NC_035089.1	35114515	.	C	A	.	.	MAF_USDA=2.459
NC_035089.1	35114650	.	A	G	.	.	MAF_USDA=5.738
NC_035089.1	35114652	.	C	G	.	.	MAF_USDA=2.459
NC_035089.1	35114720	.	T	C	.	.	MAF_INRAE=4.167;MAF_USDA=6.25
NC_035089.1	35114772	.	G	A	.	.	MAF_INRAE=5.0;MAF_USDA=2.083
NC_035089.1	35114784	.	G	T	.	.	MAF_USDA=2.941
NC_035089.1	35114810	.	C	A	.	.	MAF_USDA=5.738
NC_035089.1	35114823	.	A	G	.	.	MAF_INRAE=8.333;MAF_USDA=11.31
NC_035089.1	35115013	.	A	T	.	.	MAF_USDA=6.897
NC_035089.1	35115165	.	A	C	.	.	MAF_INRAE=5.263
NC_035089.1	35115167	.	T	G	.	.	MAF_USDA=14.583
NC_035089.1	35115216	.	C	T	.	.	MAF_USDA=6.25
NC_035089.1	35115255	.	G	T	.	.	MAF_INRAE=42.105;MAF_USDA=33.333
NC_035089.1	35115432	.	C	T	.	.	MAF_USDA=12.651
NC_035089.1	35115534	.	C	A	.	.	MAF_USDA=7.647
NC_035089.1	35115538	.	A	G	.	.	MAF_INRAE=2.5
NC_035089.1	35115541	.	G	A	.	.	MAF_INRAE=5.0;MAF_USDA=4.098
NC_035089.1	35115543	.	A	G	.	.	MAF_USDA=7.647
NC_035089.1	35115557	.	A	G	.	.	MAF_INRAE=3.333;MAF_USDA=1.639
NC_035089.1	35115583	.	A	C	.	.	MAF_INRAE=39.241;MAF_USDA=23.529
NC_035089.1	35115706	.	C	A	.	.	MAF_INRAE=39.241;MAF_USDA=22.024
NC_035089.1	35115715	.	G	T	.	.	MAF_INRAE=1.667;MAF_USDA=12.5
NC_035089.1	35115723	.	G	T	.	.	MAF_USDA=1.667
NC_035089.1	35115821	.	C	T	.	.	MAF_USDA=2.459
NC_035089.1	35115914	.	G	A	.	.	MAF_USDA=16.471
NC_035089.1	35115920	.	C	T	.	.	MAF_INRAE=3.333;MAF_USDA=1.639
NC_035089.1	35116013	.	T	A	.	.	MAF_USDA=1.639
NC_035089.1	35116114	.	A	G	.	.	MAF_INRAE=26.316;MAF_USDA=9.412
NC_035089.1	35116174	.	A	T	.	.	MAF_INRAE=3.165;MAF_USDA=1.765
NC_035089.1	35116210	.	G	C	.	.	MAF_USDA=5.738
NC_035089.1	35116239	.	C	T	.	.	MAF_INRAE=36.709;MAF_USDA=21.176
NC_035089.1	35116306	.	G	A	.	.	MAF_USDA=3.279
NC_035089.1	35116316	.	A	G	.	.	MAF_INRAE=5.0;MAF_USDA=12.5
NC_035089.1	35116654	.	C	T	.	.	MAF_USDA=1.639
NC_035089.1	35116723	.	T	G	.	.	MAF_INRAE=5.0;MAF_USDA=5.882
NC_035089.1	35116814	.	C	T	.	.	MAF_USDA=9.016
NC_035089.1	35116835	.	G	A	.	.	MAF_INRAE=5.0;MAF_USDA=6.548
NC_035089.1	35116918	.	C	G	.	.	MAF_INRAE=10.0;MAF_USDA=3.333
NC_035089.1	35116927	.	C	T	.	.	MAF_INRAE=10.0;MAF_USDA=3.333
NC_035089.1	35116944	.	A	G	.	.	MAF_INRAE=8.333;MAF_USDA=11.176
NC_035089.1	35117082	.	G	A	.	.	MAF_USDA=1.176
NC_035089.1	35117126	.	C	T	.	.	MAF_INRAE=19.167;MAF_USDA=43.75
NC_035089.1	35117129	.	C	T	.	.	MAF_INRAE=5.0;MAF_USDA=14.583
NC_035089.1	35117223	.	T	G	.	.	MAF_INRAE=8.333;MAF_USDA=12.5
NC_035089.1	35117279	.	G	A	.	.	MAF_INRAE=3.333
NC_035089.1	35117357	.	A	G	.	.	MAF_INRAE=5.0;MAF_USDA=14.583
NC_035089.1	35117413	.	A	C	.	.	MAF_USDA=39.583
NC_035089.1	35117431	.	A	C	.	.	MAF_INRAE=34.167;MAF_USDA=4.167
NC_035089.1	35117569	.	C	T	.	.	MAF_INRAE=2.5;MAF_USDA=1.765
NC_035089.1	35117645	.	T	G	.	.	MAF_INRAE=8.333;MAF_USDA=11.765
NC_035089.1	35117810	.	G	A	.	.	MAF_USDA=1.639
NC_035089.1	35117876	.	G	A	.	.	MAF_INRAE=5.0;MAF_USDA=4.118
NC_035089.1	35117878	.	G	A	.	.	MAF_USDA=12.941
NC_035089.1	35117895	.	T	C	.	.	MAF_USDA=4.098
NC_035089.1	35117898	.	C	T	.	.	MAF_INRAE=3.333;MAF_USDA=1.639
NC_035089.1	35117925	.	C	G	.	.	MAF_INRAE=32.278;MAF_USDA=11.765
NC_035089.1	35117927	.	G	T	.	.	MAF_USDA=16.471
NC_035089.1	35118015	.	A	T	.	.	MAF_INRAE=22.152;MAF_USDA=17.059
NC_035089.1	35118080	.	C	T	.	.	MAF_INRAE=4.167;MAF_USDA=6.25
NC_035089.1	35118094	.	G	A	.	.	MAF_INRAE=4.167;MAF_USDA=6.25
NC_035089.1	35118134	.	C	A	.	.	MAF_USDA=12.5
NC_035089.1	35118139	.	C	A	.	.	MAF_USDA=6.25
NC_035089.1	35118203	.	C	G	.	.	MAF_INRAE=42.105;MAF_USDA=30.588
NC_035089.1	35118264	.	C	A	.	.	MAF_INRAE=2.5;MAF_USDA=2.083
NC_035089.1	35118324	.	A	G	.	.	MAF_USDA=6.557
NC_035089.1	35118334	.	C	T	.	.	MAF_USDA=2.353
NC_035089.1	35118357	.	G	T	.	.	MAF_USDA=3.279
NC_035089.1	35118378	.	A	T	.	.	MAF_INRAE=4.167;MAF_USDA=9.412
NC_035089.1	35118423	.	T	C	.	.	MAF_INRAE=10.0;MAF_USDA=4.098
NC_035089.1	35118500	.	T	C	.	.	MAF_INRAE=4.167;MAF_USDA=2.353
NC_035089.1	35118536	.	A	G	.	.	MAF_INRAE=4.167;MAF_USDA=6.25
NC_035089.1	35118628	.	G	T	.	.	MAF_USDA=2.5
NC_035089.1	35118634	.	A	G	.	.	MAF_INRAE=6.667;MAF_USDA=14.286
NC_035089.1	35118830	.	A	G	.	.	MAF_INRAE=2.5;MAF_USDA=8.197
NC_035089.1	35118851	.	A	T	.	.	MAF_INRAE=3.333;MAF_USDA=2.353
NC_035089.1	35118856	.	G	C	.	.	MAF_USDA=3.279
NC_035089.1	35118877	.	A	C	.	.	MAF_INRAE=3.333;MAF_USDA=18.75
NC_035089.1	35118954	.	T	G	.	.	MAF_USDA=3.279
NC_035089.1	35118968	.	A	G	.	.	MAF_INRAE=11.667;MAF_USDA=24.118
NC_035089.1	35118971	.	A	G	.	.	MAF_INRAE=5.0;MAF_USDA=12.5
NC_035089.1	35119240	.	A	C	.	.	MAF_INRAE=5.0;MAF_USDA=12.941
NC_035089.1	35119262	.	T	C	.	.	MAF_INRAE=36.709;MAF_USDA=28.235
NC_035089.1	35119266	.	A	C	.	.	MAF_INRAE=5.0;MAF_USDA=4.118
NC_035089.1	35119270	.	G	A	.	.	MAF_INRAE=2.5;MAF_USDA=3.529
NC_035089.1	35119355	.	C	A	.	.	MAF_INRAE=31.646;MAF_USDA=18.824
NC_035089.1	35119360	.	C	T	.	.	MAF_USDA=2.459
NC_035089.1	35119364	.	A	G	.	.	MAF_INRAE=8.861;MAF_USDA=13.529
NC_035089.1	35119365	.	T	C	.	.	MAF_INRAE=5.263
NC_035089.1	35119418	.	T	G	.	.	MAF_INRAE=4.167;MAF_USDA=2.941
NC_035089.1	35119455	.	T	G	.	.	MAF_USDA=7.059
NC_035089.1	35119498	.	C	A	.	.	MAF_INRAE=13.924;MAF_USDA=48.235
NC_035089.1	35119502	.	A	G	.	.	MAF_INRAE=10.0;MAF_USDA=49.412
NC_035089.1	35119503	.	C	A	.	.	MAF_INRAE=10.0;MAF_USDA=48.235
NC_035089.1	35119517	.	A	G	.	.	MAF_INRAE=2.5;MAF_USDA=7.059
NC_035089.1	35119578	.	A	G	.	.	MAF_USDA=2.459
NC_035089.1	35119623	.	A	T	.	.	MAF_INRAE=13.924;MAF_USDA=39.583
NC_035089.1	35119640	.	A	T	.	.	MAF_INRAE=10.833
NC_035089.1	35119644	.	G	T	.	.	MAF_INRAE=14.557;MAF_USDA=43.75
NC_035089.1	35119648	.	C	T	.	.	MAF_INRAE=10.0;MAF_USDA=39.583
NC_035089.1	35119768	.	T	A	.	.	MAF_INRAE=17.089;MAF_USDA=48.824
NC_035089.1	35119840	.	G	A	.	.	MAF_INRAE=13.924;MAF_USDA=49.412
NC_035089.1	35119888	.	C	A	.	.	MAF_INRAE=13.924;MAF_USDA=49.412
NC_035089.1	35119957	.	T	G	.	.	MAF_USDA=8.197
NC_035089.1	35119958	.	G	T	.	.	MAF_USDA=10.417
NC_035089.1	35119993	.	G	C	.	.	MAF_INRAE=13.924;MAF_USDA=49.412
NC_035089.1	35120046	.	A	G	.	.	MAF_INRAE=13.924;MAF_USDA=48.824
NC_035089.1	35120090	.	T	C	.	.	MAF_INRAE=13.924;MAF_USDA=48.235
NC_035089.1	35120158	.	G	C	.	.	MAF_INRAE=5.0;MAF_USDA=4.118
NC_035089.1	35120215	.	T	C	.	.	MAF_INRAE=13.924;MAF_USDA=43.529
NC_035089.1	35120238	.	C	T	.	.	MAF_USDA=8.235
NC_035089.1	35120264	.	T	G	.	.	MAF_INRAE=13.924;MAF_USDA=49.412
NC_035089.1	35120276	.	G	A	.	.	MAF_INRAE=20.253
NC_035089.1	35120301	.	G	T	.	.	MAF_INRAE=26.316;MAF_USDA=11.176
NC_035089.1	35120400	.	G	A	.	.	MAF_USDA=3.279
NC_035089.1	35120477	.	A	G	.	.	MAF_INRAE=10.0
NC_035089.1	35120529	.	T	G	.	.	MAF_INRAE=3.333
NC_035089.1	35120549	.	G	A	.	.	MAF_INRAE=9.494;MAF_USDA=20.0
NC_035089.1	35120638	.	A	G	.	.	MAF_INRAE=8.861;MAF_USDA=20.588
NC_035089.1	35120654	.	G	A	.	.	MAF_USDA=1.639
NC_035089.1	35120664	.	T	G	.	.	MAF_USDA=1.639
NC_035089.1	35120696	.	T	C	.	.	MAF_INRAE=5.833;MAF_USDA=27.647
NC_035089.1	35120699	.	G	T	.	.	MAF_INRAE=10.0;MAF_USDA=48.824
NC_035089.1	35120704	.	G	A	.	.	MAF_INRAE=4.167;MAF_USDA=20.588
NC_035089.1	35120708	.	C	T	.	.	MAF_USDA=1.639
NC_035089.1	35120709	.	A	G	.	.	MAF_INRAE=5.833;MAF_USDA=27.647
NC_035089.1	35120716	.	A	G	.	.	MAF_USDA=1.639
NC_035089.1	35120719	.	C	T	.	.	MAF_USDA=2.941
NC_035089.1	35120720	.	A	T	.	.	MAF_INRAE=13.924;MAF_USDA=49.412
NC_035089.1	35120797	.	G	A	.	.	MAF_INRAE=2.5;MAF_USDA=7.059
NC_035089.1	35120881	.	G	A	.	.	MAF_INRAE=13.924;MAF_USDA=48.824
NC_035089.1	35120902	.	C	T	.	.	MAF_INRAE=8.861;MAF_USDA=20.588
NC_035089.1	35120908	.	A	C	.	.	MAF_INRAE=9.494;MAF_USDA=21.176
NC_035089.1	35120914	.	C	T	.	.	MAF_INRAE=13.924;MAF_USDA=31.765
NC_035089.1	35120977	.	T	C	.	.	MAF_INRAE=5.833;MAF_USDA=27.647
NC_035089.1	35120999	.	C	T	.	.	MAF_INRAE=4.167;MAF_USDA=18.75
NC_035089.1	35121002	.	A	G	.	.	MAF_INRAE=4.167;MAF_USDA=20.588
NC_035089.1	35121105	.	T	G	.	.	MAF_INRAE=5.0;MAF_USDA=4.118
NC_035089.1	35121172	.	A	C	.	.	MAF_USDA=2.459
NC_035089.1	35121173	.	T	C	.	.	MAF_INRAE=8.861;MAF_USDA=20.588
NC_035089.1	35121193	.	G	A	.	.	MAF_INRAE=26.316;MAF_USDA=10.588
NC_035089.1	35121214	.	A	T	.	.	MAF_INRAE=13.924;MAF_USDA=50.0
NC_035089.1	35121216	.	A	C	.	.	MAF_INRAE=10.0;MAF_USDA=50.0
NC_035089.1	35121313	.	A	G	.	.	MAF_USDA=7.647
NC_035089.1	35121323	.	C	T	.	.	MAF_USDA=6.25
NC_035089.1	35121368	.	A	G	.	.	MAF_INRAE=9.494;MAF_USDA=20.588
NC_035089.1	35121488	.	A	G	.	.	MAF_INRAE=5.833;MAF_USDA=28.235
NC_035089.1	35121516	.	G	A	.	.	MAF_USDA=1.639
NC_035089.1	35121518	.	C	A	.	.	MAF_USDA=37.5
NC_035089.1	35121679	.	T	G	.	.	MAF_INRAE=7.5;MAF_USDA=26.786
NC_035089.1	35121683	.	T	A	.	.	MAF_INRAE=7.5;MAF_USDA=27.647
NC_035089.1	35121699	.	A	C	.	.	MAF_INRAE=10.0;MAF_USDA=2.459
NC_035089.1	35121700	.	A	C	.	.	MAF_INRAE=10.0;MAF_USDA=2.459
NC_035089.1	35121710	.	C	T	.	.	MAF_INRAE=26.316;MAF_USDA=20.0
NC_035089.1	35121732	.	C	T	.	.	MAF_USDA=20.833
NC_035089.1	35121735	.	C	A	.	.	MAF_USDA=39.583
NC_035089.1	35121742	.	G	A	.	.	MAF_INRAE=7.5
NC_035089.1	35121745	.	C	G	.	.	MAF_INRAE=6.667;MAF_USDA=20.833
NC_035089.1	35121755	.	T	C	.	.	MAF_INRAE=9.494;MAF_USDA=16.667
NC_035089.1	35121757	.	A	T	.	.	MAF_USDA=2.083
NC_035089.1	35121759	.	C	A	.	.	MAF_INRAE=5.833;MAF_USDA=29.518
NC_035089.1	35121794	.	A	T	.	.	MAF_INRAE=26.316;MAF_USDA=10.0
NC_035089.1	35121848	.	G	A	.	.	MAF_INRAE=5.0;MAF_USDA=5.294
NC_035089.1	35121883	.	G	A	.	.	MAF_USDA=4.098
NC_035089.1	35121930	.	T	G	.	.	MAF_INRAE=5.833;MAF_USDA=28.824
NC_035089.1	35121936	.	G	T	.	.	MAF_INRAE=9.494;MAF_USDA=20.588
NC_035089.1	35122061	.	T	A	.	.	MAF_INRAE=8.861;MAF_USDA=2.459
NC_035089.1	35122063	.	C	T	.	.	MAF_USDA=2.459
NC_035089.1	35122070	.	C	T	.	.	MAF_INRAE=26.316;MAF_USDA=10.588
NC_035089.1	35122133	.	C	G	.	.	MAF_INRAE=9.494;MAF_USDA=21.176
NC_035089.1	35122208	.	A	G	.	.	MAF_INRAE=3.333;MAF_USDA=12.295
NC_035089.1	35122295	.	A	T	.	.	MAF_INRAE=27.848;MAF_USDA=2.941
NC_035089.1	35122426	.	G	A	.	.	MAF_USDA=1.639
NC_035089.1	35122497	.	C	T	.	.	MAF_INRAE=9.494;MAF_USDA=20.588
NC_035089.1	35122516	.	C	A	.	.	MAF_USDA=1.639
NC_035089.1	35122518	.	C	A	.	.	MAF_USDA=1.639
NC_035089.1	35122528	.	C	A	.	.	MAF_USDA=9.016
NC_035089.1	35122565	.	A	C	.	.	MAF_INRAE=9.494;MAF_USDA=20.0
NC_035089.1	35122582	.	G	A	.	.	MAF_INRAE=3.333;MAF_USDA=1.639
NC_035089.1	35122611	.	T	C	.	.	MAF_INRAE=32.278;MAF_USDA=30.588
NC_035089.1	35122656	.	T	A	.	.	MAF_USDA=9.016
NC_035089.1	35122707	.	A	C	.	.	MAF_INRAE=16.456;MAF_USDA=14.118
NC_035089.1	35122726	.	A	G	.	.	MAF_INRAE=3.333;MAF_USDA=12.295
NC_035089.1	35122755	.	G	T	.	.	MAF_USDA=2.941
NC_035089.1	35122769	.	T	A	.	.	MAF_INRAE=9.494;MAF_USDA=21.176
NC_035089.1	35122770	.	T	A	.	.	MAF_INRAE=4.167
NC_035089.1	35122791	.	C	A	.	.	MAF_USDA=1.639
NC_035089.1	35122797	.	G	T	.	.	MAF_USDA=1.639
NC_035089.1	35122814	.	C	T	.	.	MAF_INRAE=9.494;MAF_USDA=20.588
NC_035089.1	35122832	.	G	A	.	.	MAF_INRAE=13.924;MAF_USDA=48.824
NC_035089.1	35122862	.	A	C	.	.	MAF_INRAE=9.494;MAF_USDA=21.176
NC_035089.1	35122899	.	A	G	.	.	MAF_INRAE=5.0;MAF_USDA=12.5
NC_035089.1	35122904	.	T	A	.	.	MAF_INRAE=13.924;MAF_USDA=49.412
NC_035089.1	35122935	.	C	T	.	.	MAF_USDA=1.639
NC_035089.1	35122936	.	G	A	.	.	MAF_INRAE=16.456;MAF_USDA=15.294
NC_035089.1	35122984	.	A	C	.	.	MAF_INRAE=32.278;MAF_USDA=43.75
NC_035089.1	35122985	.	G	A	.	.	MAF_USDA=4.098
NC_035089.1	35123007	.	A	C	.	.	MAF_INRAE=8.861
NC_035089.1	35123028	.	A	T	.	.	MAF_INRAE=26.316;MAF_USDA=11.176
NC_035089.1	35123046	.	A	G	.	.	MAF_INRAE=13.291;MAF_USDA=28.824
NC_035089.1	35123112	.	T	C	.	.	MAF_USDA=9.836
NC_035089.1	35123139	.	G	A	.	.	MAF_USDA=2.459
NC_035089.1	35123144	.	T	G	.	.	MAF_USDA=3.279
NC_035089.1	35123204	.	T	C	.	.	MAF_INRAE=2.5;MAF_USDA=8.197
NC_035089.1	35123206	.	T	G	.	.	MAF_INRAE=16.456;MAF_USDA=15.294
NC_035089.1	35123260	.	T	A	.	.	MAF_USDA=1.639
NC_035089.1	35123293	.	G	A	.	.	MAF_INRAE=2.5;MAF_USDA=1.765
NC_035089.1	35123311	.	A	G	.	.	MAF_INRAE=5.833;MAF_USDA=27.059
NC_035089.1	35123374	.	C	G	.	.	MAF_INRAE=15.823;MAF_USDA=11.176
NC_035089.1	35123384	.	G	A	.	.	MAF_INRAE=3.333;MAF_USDA=1.639
NC_035089.1	35123543	.	T	C	.	.	MAF_INRAE=2.5;MAF_USDA=1.639
NC_035089.1	35123555	.	G	A	.	.	MAF_INRAE=13.924;MAF_USDA=49.412
NC_035089.1	35123558	.	A	G	.	.	MAF_INRAE=5.833;MAF_USDA=2.353
NC_035089.1	35123586	.	G	A	.	.	MAF_INRAE=26.316;MAF_USDA=37.647
NC_035089.1	35123589	.	C	A	.	.	MAF_USDA=13.115
NC_035089.1	35123605	.	A	T	.	.	MAF_USDA=26.471
NC_035089.1	35123647	.	G	A	.	.	MAF_INRAE=14.557;MAF_USDA=48.235
NC_035089.1	35123669	.	A	G	.	.	MAF_INRAE=26.316;MAF_USDA=37.647
NC_035089.1	35123685	.	A	T	.	.	MAF_INRAE=26.316;MAF_USDA=37.647
NC_035089.1	35123708	.	G	A	.	.	MAF_INRAE=12.025;MAF_USDA=9.412
NC_035089.1	35123733	.	C	A	.	.	MAF_USDA=1.639
NC_035089.1	35123802	.	C	T	.	.	MAF_INRAE=13.924;MAF_USDA=49.412
NC_035089.1	35123809	.	C	G	.	.	MAF_USDA=1.639
NC_035089.1	35123840	.	A	C	.	.	MAF_INRAE=11.392;MAF_USDA=36.471
NC_035089.1	35123875	.	G	A	.	.	MAF_USDA=9.836
NC_035089.1	35123921	.	T	G	.	.	MAF_INRAE=5.833;MAF_USDA=11.31
NC_035089.1	35123935	.	C	A	.	.	MAF_USDA=9.836
NC_035089.1	35123977	.	T	G	.	.	MAF_USDA=3.279
NC_035089.1	35123991	.	T	G	.	.	MAF_USDA=2.459
NC_035089.1	35123996	.	T	C	.	.	MAF_INRAE=3.333;MAF_USDA=14.754
NC_035089.1	35123997	.	G	A	.	.	MAF_INRAE=3.333;MAF_USDA=11.475
NC_035089.1	35124089	.	C	T	.	.	MAF_USDA=1.639
NC_035089.1	35124124	.	C	T	.	.	MAF_USDA=1.639
NC_035089.1	35124225	.	C	T	.	.	MAF_USDA=3.279
NC_035089.1	35124237	.	C	A	.	.	MAF_INRAE=26.316;MAF_USDA=11.176
NC_035089.1	35124247	.	A	G,C	.	.	MAF_INRAE=10.526;MAF_USDA=4.098
NC_035089.1	35124248	.	C	T	.	.	MAF_INRAE=6.667;MAF_USDA=34.706
NC_035089.1	35124254	.	T	C	.	.	MAF_INRAE=32.278;MAF_USDA=30.0
NC_035089.1	35124266	.	T	G	.	.	MAF_INRAE=3.333;MAF_USDA=15.574
NC_035089.1	35124271	.	T	G	.	.	MAF_INRAE=3.333;MAF_USDA=16.393
NC_035089.1	35124297	.	T	G	.	.	MAF_USDA=15.574
NC_035089.1	35124353	.	G	A	.	.	MAF_USDA=4.918
NC_035089.1	35124524	.	G	T	.	.	MAF_INRAE=41.139;MAF_USDA=28.824
NC_035089.1	35124580	.	C	A	.	.	MAF_INRAE=3.333;MAF_USDA=18.852
NC_035089.1	35124622	.	A	G	.	.	MAF_USDA=4.167
NC_035089.1	35124664	.	G	A	.	.	MAF_USDA=2.459
NC_035089.1	35124692	.	A	C	.	.	MAF_INRAE=3.333
NC_035089.1	35124871	.	G	T	.	.	MAF_USDA=1.639
NC_035089.1	35124903	.	C	A	.	.	MAF_USDA=6.557
NC_035089.1	35124909	.	A	C	.	.	MAF_INRAE=5.833;MAF_USDA=2.353
NC_035089.1	35124912	.	T	G	.	.	MAF_INRAE=3.333;MAF_USDA=14.754
NC_035089.1	35124945	.	T	G	.	.	MAF_USDA=9.016
NC_035089.1	35124960	.	C	A	.	.	MAF_INRAE=14.557;MAF_USDA=17.647
NC_035089.1	35125162	.	C	A	.	.	MAF_INRAE=26.316;MAF_USDA=10.588
NC_035089.1	35125196	.	C	G	.	.	MAF_INRAE=2.5;MAF_USDA=8.197
NC_035089.1	35125204	.	T	A	.	.	MAF_INRAE=2.5;MAF_USDA=8.197
NC_035089.1	35125210	.	C	T	.	.	MAF_INRAE=2.532;MAF_USDA=1.639
NC_035089.1	35125211	.	C	T	.	.	MAF_INRAE=16.456;MAF_USDA=15.882
NC_035089.1	35125312	.	A	G	.	.	MAF_INRAE=23.418;MAF_USDA=35.417
NC_035089.1	35125336	.	G	A	.	.	MAF_USDA=1.639
NC_035089.1	35125339	.	G	A	.	.	MAF_INRAE=41.772
NC_035089.1	35125340	.	G	A	.	.	MAF_INRAE=35.833
NC_035089.1	35125371	.	A	G	.	.	MAF_INRAE=16.456;MAF_USDA=16.471
NC_035089.1	35125426	.	G	A	.	.	MAF_INRAE=8.861
NC_035089.1	35125464	.	A	C	.	.	MAF_USDA=6.557
NC_035089.1	35125486	.	G	T	.	.	MAF_INRAE=23.418;MAF_USDA=26.471
NC_035089.1	35125497	.	G	T	.	.	MAF_USDA=6.557
NC_035089.1	35125521	.	T	G	.	.	MAF_INRAE=2.5;MAF_USDA=4.098
NC_035089.1	35125586	.	C	T	.	.	MAF_INRAE=26.316;MAF_USDA=10.0
NC_035089.1	35125661	.	G	A	.	.	MAF_USDA=4.167
NC_035089.1	35125662	.	G	A	.	.	MAF_INRAE=5.833;MAF_USDA=2.353
NC_035089.1	35125663	.	A	C	.	.	MAF_INRAE=7.5;MAF_USDA=4.167
NC_035089.1	35125746	.	A	G	.	.	MAF_INRAE=26.316;MAF_USDA=11.176
NC_035089.1	35125768	.	T	C	.	.	MAF_INRAE=5.833;MAF_USDA=2.353
NC_035089.1	35125817	.	A	G	.	.	MAF_INRAE=41.772;MAF_USDA=29.412
NC_035089.1	35125880	.	T	C	.	.	MAF_INRAE=3.333;MAF_USDA=13.115
NC_035089.1	35125903	.	A	G	.	.	MAF_INRAE=13.924;MAF_USDA=28.235
NC_035089.1	35125921	.	A	G	.	.	MAF_INRAE=3.333;MAF_USDA=12.295
NC_035089.1	35125944	.	C	A	.	.	MAF_USDA=3.279
NC_035089.1	35126160	.	G	T	.	.	MAF_INRAE=3.333;MAF_USDA=12.295
NC_035089.1	35126208	.	A	C	.	.	MAF_INRAE=3.333;MAF_USDA=12.295
NC_035089.1	35126218	.	C	T	.	.	MAF_USDA=2.459
NC_035089.1	35126233	.	A	C	.	.	MAF_INRAE=3.333;MAF_USDA=12.295
NC_035089.1	35126245	.	G	A	.	.	MAF_INRAE=3.333;MAF_USDA=13.115
NC_035089.1	35126246	.	G	A	.	.	MAF_INRAE=3.333;MAF_USDA=13.115
NC_035089.1	35126257	.	C	A	.	.	MAF_INRAE=26.316;MAF_USDA=10.0
NC_035089.1	35126259	.	G	A	.	.	MAF_INRAE=3.333;MAF_USDA=13.115
NC_035089.1	35126277	.	G	A	.	.	MAF_INRAE=31.013;MAF_USDA=24.118
NC_035089.1	35126279	.	T	A	.	.	MAF_INRAE=26.316;MAF_USDA=10.588
NC_035089.1	35126346	.	C	T	.	.	MAF_INRAE=5.833;MAF_USDA=1.765
NC_035089.1	35126403	.	A	G	.	.	MAF_INRAE=34.177;MAF_USDA=18.824
NC_035089.1	35126415	.	G	T	.	.	MAF_INRAE=43.671;MAF_USDA=30.588
NC_035089.1	35126480	.	C	G	.	.	MAF_INRAE=26.316;MAF_USDA=10.588
NC_035089.1	35126497	.	T	G	.	.	MAF_USDA=10.656
NC_035089.1	35126534	.	T	G	.	.	MAF_USDA=10.656
NC_035089.1	35126624	.	A	C	.	.	MAF_INRAE=12.658;MAF_USDA=15.882
NC_035089.1	35126625	.	A	C	.	.	MAF_INRAE=34.81;MAF_USDA=17.059
NC_035089.1	35126629	.	G	A	.	.	MAF_USDA=4.098
NC_035089.1	35126652	.	T	C	.	.	MAF_INRAE=2.532;MAF_USDA=2.459
NC_035089.1	35126685	.	G	C	.	.	MAF_USDA=1.639
NC_035089.1	35126759	.	A	G	.	.	MAF_USDA=1.639
NC_035089.1	35126803	.	C	A	.	.	MAF_USDA=1.639
NC_035089.1	35126804	.	A	C	.	.	MAF_USDA=2.459
NC_035089.1	35126808	.	T	G	.	.	MAF_INRAE=27.848;MAF_USDA=8.824
NC_035089.1	35126823	.	G	A	.	.	MAF_USDA=3.279
NC_035089.1	35126942	.	C	T	.	.	MAF_INRAE=39.241;MAF_USDA=45.238
NC_035089.1	35127079	.	G	T	.	.	MAF_INRAE=37.342;MAF_USDA=49.412
NC_035089.1	35127083	.	T	C	.	.	MAF_USDA=20.0
NC_035089.1	35127085	.	G	T	.	.	MAF_USDA=10.714
NC_035089.1	35127170	.	A	T	.	.	MAF_USDA=4.098
NC_035089.1	35127176	.	C	T	.	.	MAF_USDA=5.738
NC_035089.1	35127177	.	T	C	.	.	MAF_USDA=18.75
NC_035089.1	35127192	.	T	A	.	.	MAF_INRAE=10.127;MAF_USDA=4.706
NC_035089.1	35127227	.	A	G	.	.	MAF_INRAE=12.658;MAF_USDA=5.294
NC_035089.1	35127479	.	G	A	.	.	MAF_USDA=2.459
NC_035089.1	35127507	.	C	T	.	.	MAF_INRAE=50.0;MAF_USDA=44.706
NC_035089.1	35127553	.	C	G	.	.	MAF_INRAE=50.0;MAF_USDA=44.706
NC_035089.1	35127639	.	T	C	.	.	MAF_USDA=2.459
NC_035089.1	35127692	.	G	T	.	.	MAF_USDA=12.295
NC_035089.1	35127741	.	C	T	.	.	MAF_USDA=3.279
NC_035089.1	35127765	.	C	A	.	.	MAF_INRAE=8.861;MAF_USDA=4.118
NC_035089.1	35127785	.	C	T	.	.	MAF_INRAE=50.0;MAF_USDA=45.294
NC_035089.1	35127881	.	A	G	.	.	MAF_USDA=1.639
NC_035089.1	35127915	.	G	T	.	.	MAF_INRAE=3.333
NC_035089.1	35127979	.	C	A	.	.	MAF_USDA=16.667
NC_035089.1	35127980	.	G	A	.	.	MAF_USDA=16.667
NC_035089.1	35127984	.	A	G	.	.	MAF_USDA=3.279
NC_035089.1	35128058	.	A	C	.	.	MAF_USDA=2.459
NC_035089.1	35128124	.	G	C	.	.	MAF_USDA=2.459
NC_035089.1	35128171	.	T	A	.	.	MAF_INRAE=8.861
NC_035089.1	35128255	.	A	G	.	.	MAF_INRAE=2.5;MAF_USDA=2.353
NC_035089.1	35128277	.	C	T	.	.	MAF_INRAE=6.329;MAF_USDA=4.118
NC_035089.1	35128304	.	T	G	.	.	MAF_USDA=2.459
NC_035089.1	35128390	.	C	T	.	.	MAF_INRAE=26.316;MAF_USDA=10.588
NC_035089.1	35128423	.	C	A	.	.	MAF_INRAE=24.684;MAF_USDA=18.824
NC_035089.1	35128467	.	A	G	.	.	MAF_INRAE=3.333
NC_035089.1	35128489	.	C	T	.	.	MAF_INRAE=27.848;MAF_USDA=2.941
NC_035089.1	35128495	.	C	G	.	.	MAF_USDA=1.639
NC_035089.1	35128560	.	T	A	.	.	MAF_INRAE=15.19;MAF_USDA=2.459
NC_035089.1	35128623	.	A	T	.	.	MAF_INRAE=41.139;MAF_USDA=45.294
NC_035089.1	35128633	.	C	T	.	.	MAF_USDA=5.738
NC_035089.1	35128692	.	C	A	.	.	MAF_INRAE=42.405;MAF_USDA=32.941
NC_035089.1	35128702	.	G	T	.	.	MAF_INRAE=26.316;MAF_USDA=7.647
NC_035089.1	35128755	.	T	C	.	.	MAF_INRAE=29.114;MAF_USDA=21.765
NC_035089.1	35128768	.	G	T	.	.	MAF_INRAE=44.937;MAF_USDA=50.0
NC_035089.1	35128775	.	C	T	.	.	MAF_INRAE=3.333
NC_035089.1	35128797	.	G	C	.	.	MAF_INRAE=36.709;MAF_USDA=45.882
NC_035089.1	35128819	.	G	A	.	.	MAF_INRAE=9.494;MAF_USDA=15.294
NC_035089.1	35128827	.	C	G	.	.	MAF_INRAE=24.051;MAF_USDA=28.824
NC_035089.1	35128909	.	C	T	.	.	MAF_INRAE=41.139;MAF_USDA=37.647
NC_035089.1	35128925	.	T	C	.	.	MAF_USDA=10.0
NC_035089.1	35128928	.	G	A	.	.	MAF_USDA=18.75
NC_035089.1	35129015	.	G	T	.	.	MAF_INRAE=2.5;MAF_USDA=3.279
NC_035089.1	35129037	.	C	T	.	.	MAF_USDA=2.459
NC_035089.1	35129082	.	T	C	.	.	MAF_INRAE=19.62;MAF_USDA=12.353
NC_035089.1	35129084	.	C	T	.	.	MAF_INRAE=6.329;MAF_USDA=4.706
NC_035089.1	35129140	.	C	G	.	.	MAF_USDA=8.197
NC_035089.1	35129189	.	T	G	.	.	MAF_USDA=3.279
NC_035089.1	35129238	.	G	C	.	.	MAF_USDA=18.75
NC_035089.1	35129274	.	T	G	.	.	MAF_USDA=18.75
NC_035089.1	35129282	.	A	T	.	.	MAF_USDA=41.667
NC_035089.1	35129330	.	C	T	.	.	MAF_USDA=15.882
NC_035089.1	35129409	.	T	G	.	.	MAF_INRAE=35.443;MAF_USDA=46.471
NC_035089.1	35129412	.	G	C	.	.	MAF_INRAE=31.667;MAF_USDA=47.059
NC_035089.1	35129504	.	G	T	.	.	MAF_INRAE=49.367;MAF_USDA=37.059
NC_035089.1	35129516	.	A	C	.	.	MAF_USDA=6.471
NC_035089.1	35129546	.	C	T	.	.	MAF_INRAE=2.532;MAF_USDA=6.557
NC_035089.1	35129547	.	G	A	.	.	MAF_INRAE=1.667;MAF_USDA=6.557
NC_035089.1	35129566	.	A	C	.	.	MAF_INRAE=2.532;MAF_USDA=7.377
NC_035089.1	35129573	.	C	T	.	.	MAF_INRAE=2.532;MAF_USDA=7.377
NC_035089.1	35129620	.	G	A	.	.	MAF_INRAE=47.468;MAF_USDA=42.353
NC_035089.1	35129644	.	T	C	.	.	MAF_INRAE=36.076;MAF_USDA=44.706
NC_035089.1	35129674	.	T	A	.	.	MAF_INRAE=19.62;MAF_USDA=11.176
NC_035089.1	35129704	.	G	T	.	.	MAF_INRAE=19.62;MAF_USDA=8.333
NC_035089.1	35129710	.	T	G	.	.	MAF_INRAE=19.62;MAF_USDA=7.738
NC_035089.1	35129713	.	G	T	.	.	MAF_INRAE=15.833;MAF_USDA=7.738
NC_035089.1	35129714	.	G	T	.	.	MAF_INRAE=29.114;MAF_USDA=20.833
NC_035089.1	35129724	.	G	A	.	.	MAF_INRAE=18.354;MAF_USDA=8.333
NC_035089.1	35129735	.	C	A	.	.	MAF_INRAE=16.456;MAF_USDA=18.75
NC_035089.1	35129736	.	G	A	.	.	MAF_USDA=2.5
NC_035089.1	35129747	.	A	T	.	.	MAF_INRAE=16.456;MAF_USDA=16.667
NC_035089.1	35130016	.	C	A	.	.	MAF_USDA=2.459
NC_035089.1	35130060	.	C	T	.	.	MAF_INRAE=25.316;MAF_USDA=8.824
NC_035089.1	35130083	.	A	C	.	.	MAF_INRAE=22.785;MAF_USDA=6.471
NC_035089.1	35130096	.	G	T	.	.	MAF_USDA=2.459
NC_035089.1	35130139	.	T	G	.	.	MAF_INRAE=5.263;MAF_USDA=2.459
NC_035089.1	35130140	.	A	G	.	.	MAF_INRAE=38.333;MAF_USDA=39.412
NC_035089.1	35130196	.	C	T	.	.	MAF_INRAE=5.263;MAF_USDA=4.098
NC_035089.1	35130206	.	C	T	.	.	MAF_INRAE=25.316;MAF_USDA=47.059
NC_035089.1	35130261	.	C	T	.	.	MAF_USDA=1.639
NC_035089.1	35130289	.	T	A	.	.	MAF_INRAE=24.684;MAF_USDA=43.529
NC_035089.1	35130313	.	T	C	.	.	MAF_INRAE=29.114;MAF_USDA=21.176
NC_035089.1	35130361	.	C	T	.	.	MAF_USDA=4.918
NC_035089.1	35130368	.	G	T	.	.	MAF_INRAE=10.759;MAF_USDA=1.639
NC_035089.1	35130411	.	T	A	.	.	MAF_INRAE=13.924;MAF_USDA=17.647
NC_035089.1	35130502	.	T	C	.	.	MAF_INRAE=41.772;MAF_USDA=48.81
NC_035089.1	35130597	.	C	T	.	.	MAF_INRAE=10.759;MAF_USDA=20.492
NC_035089.1	35130683	.	G	A	.	.	MAF_INRAE=31.646;MAF_USDA=21.176
NC_035089.1	35130708	.	A	C	.	.	MAF_INRAE=29.114;MAF_USDA=31.176
NC_035089.1	35130753	.	A	C	.	.	MAF_INRAE=10.759;MAF_USDA=17.647
NC_035089.1	35130860	.	C	T	.	.	MAF_INRAE=20.253;MAF_USDA=34.118
NC_035089.1	35130884	.	C	T	.	.	MAF_INRAE=6.329;MAF_USDA=4.118
NC_035089.1	35130950	.	A	T	.	.	MAF_INRAE=2.532;MAF_USDA=1.639
NC_035089.1	35134091	.	T	G	.	.	MAF_USDA=2.41
NC_035089.1	35134108	.	T	C	.	.	MAF_USDA=6.667
NC_035089.1	35134189	.	A	C	.	.	MAF_USDA=1.765
NC_035089.1	35134209	.	A	G	.	.	MAF_USDA=8.333
NC_035089.1	35134275	.	T	A	.	.	MAF_USDA=4.098
NC_035089.1	35134281	.	T	C	.	.	MAF_USDA=20.588
NC_035089.1	35134305	.	T	C	.	.	MAF_INRAE=36.842
NC_035089.1	35134321	.	T	A	.	.	MAF_INRAE=21.053;MAF_USDA=12.353
NC_035089.1	35134363	.	C	T	.	.	MAF_USDA=18.033
NC_035089.1	35134372	.	C	T	.	.	MAF_USDA=1.639
NC_035089.1	35134405	.	C	T	.	.	MAF_USDA=1.639
NC_035089.1	35134415	.	G	A	.	.	MAF_USDA=4.918
NC_035089.1	35134442	.	T	C	.	.	MAF_USDA=17.059
NC_035089.1	35134443	.	T	G	.	.	MAF_USDA=15.882
NC_035089.1	35134459	.	T	C	.	.	MAF_USDA=9.016
NC_035089.1	35134469	.	T	C	.	.	MAF_USDA=48.824
NC_035089.1	35134483	.	T	C	.	.	MAF_USDA=4.918
NC_035089.1	35134561	.	A	G	.	.	MAF_INRAE=2.632;MAF_USDA=5.294
NC_035089.1	35134609	.	A	G	.	.	MAF_INRAE=34.177;MAF_USDA=44.706
NC_035089.1	35134698	.	A	C	.	.	MAF_INRAE=31.013;MAF_USDA=20.0
NC_035089.1	35134708	.	G	T	.	.	MAF_INRAE=31.646;MAF_USDA=22.353
NC_035089.1	35134761	.	T	A	.	.	MAF_USDA=3.279
NC_035089.1	35134800	.	T	A	.	.	MAF_USDA=9.836
NC_035089.1	35134810	.	T	C	.	.	MAF_INRAE=27.848;MAF_USDA=8.235
NC_035089.1	35134811	.	A	T	.	.	MAF_INRAE=11.667;MAF_USDA=12.941
NC_035089.1	35134858	.	G	A	.	.	MAF_INRAE=34.81;MAF_USDA=21.176
NC_035089.1	35134905	.	T	C	.	.	MAF_INRAE=35.443
NC_035089.1	35134946	.	A	G	.	.	MAF_INRAE=34.81;MAF_USDA=22.353
NC_035089.1	35135050	.	G	A	.	.	MAF_INRAE=26.316;MAF_USDA=14.706
NC_035089.1	35135074	.	G	T	.	.	MAF_INRAE=27.848;MAF_USDA=8.824
NC_035089.1	35135241	.	G	A	.	.	MAF_INRAE=26.316;MAF_USDA=14.118
NC_035089.1	35135248	.	C	A	.	.	MAF_INRAE=3.333;MAF_USDA=2.353
NC_035089.1	35135278	.	T	C	.	.	MAF_USDA=3.279
NC_035089.1	35135310	.	A	T	.	.	MAF_USDA=6.557
NC_035089.1	35135311	.	C	A	.	.	MAF_USDA=6.557
NC_035089.1	35135335	.	T	C	.	.	MAF_USDA=3.279
NC_035089.1	35135398	.	G	A	.	.	MAF_INRAE=26.316;MAF_USDA=8.824
NC_035089.1	35135403	.	A	T	.	.	MAF_USDA=1.639
NC_035089.1	35135442	.	G	A	.	.	MAF_INRAE=26.316;MAF_USDA=14.706
NC_035089.1	35135444	.	A	C	.	.	MAF_USDA=1.639
NC_035089.1	35135449	.	G	T	.	.	MAF_USDA=1.639
NC_035089.1	35135658	.	A	C	.	.	MAF_USDA=4.098
NC_035089.1	35135662	.	C	A	.	.	MAF_INRAE=20.253;MAF_USDA=28.824
NC_035089.1	35135677	.	G	A	.	.	MAF_USDA=5.738
NC_035089.1	35135736	.	C	A	.	.	MAF_INRAE=26.316;MAF_USDA=12.941
NC_035089.1	35135740	.	C	T	.	.	MAF_INRAE=6.329;MAF_USDA=4.706
NC_035089.1	35135854	.	G	A	.	.	MAF_INRAE=26.316;MAF_USDA=11.765
NC_035089.1	35135859	.	T	A	.	.	MAF_INRAE=26.316;MAF_USDA=11.765
NC_035089.1	35135867	.	C	T	.	.	MAF_USDA=1.639
NC_035089.1	35135903	.	A	G	.	.	MAF_INRAE=26.316;MAF_USDA=11.765
NC_035089.1	35135925	.	T	G	.	.	MAF_INRAE=26.316;MAF_USDA=14.118
NC_035089.1	35135929	.	T	C	.	.	MAF_USDA=13.529
NC_035089.1	35135938	.	G	A	.	.	MAF_INRAE=8.861;MAF_USDA=4.918
NC_035089.1	35135947	.	G	A	.	.	MAF_INRAE=26.316;MAF_USDA=15.294
NC_035089.1	35135956	.	G	A	.	.	MAF_INRAE=21.519;MAF_USDA=27.083
NC_035089.1	35135984	.	G	T	.	.	MAF_USDA=1.639
NC_035089.1	35135985	.	G	A	.	.	MAF_USDA=1.639
NC_035089.1	35135987	.	C	T	.	.	MAF_USDA=1.639
NC_035089.1	35135995	.	C	T	.	.	MAF_USDA=1.639
NC_035089.1	35135996	.	A	G	.	.	MAF_INRAE=26.316;MAF_USDA=34.118
NC_035089.1	35136032	.	C	A	.	.	MAF_USDA=2.459
NC_035089.1	35136033	.	G	A	.	.	MAF_USDA=6.557
NC_035089.1	35136037	.	C	T	.	.	MAF_INRAE=26.316;MAF_USDA=15.882
NC_035089.1	35136063	.	A	G	.	.	MAF_INRAE=7.5
NC_035089.1	35136101	.	G	A	.	.	MAF_INRAE=26.316;MAF_USDA=12.941
NC_035089.1	35136111	.	T	A	.	.	MAF_INRAE=26.316;MAF_USDA=12.941
NC_035089.1	35136116	.	T	G	.	.	MAF_INRAE=10.833
NC_035089.1	35136168	.	T	C	.	.	MAF_INRAE=13.291;MAF_USDA=27.647
NC_035089.1	35136275	.	G	T	.	.	MAF_USDA=1.639
NC_035089.1	35136360	.	C	T	.	.	MAF_INRAE=35.443;MAF_USDA=42.353
NC_035089.1	35136366	.	G	A	.	.	MAF_INRAE=35.443;MAF_USDA=40.588
NC_035089.1	35136376	.	G	A	.	.	MAF_INRAE=26.316;MAF_USDA=8.235
NC_035089.1	35136392	.	A	G	.	.	MAF_INRAE=6.329;MAF_USDA=5.294
NC_035089.1	35136402	.	T	C	.	.	MAF_USDA=11.475
NC_035089.1	35136412	.	T	A	.	.	MAF_INRAE=27.215;MAF_USDA=17.059
NC_035089.1	35136487	.	G	C	.	.	MAF_INRAE=45.57;MAF_USDA=29.412
NC_035089.1	35136550	.	C	T	.	.	MAF_INRAE=24.684;MAF_USDA=16.471
NC_035089.1	35136551	.	C	A	.	.	MAF_INRAE=26.316;MAF_USDA=7.647
NC_035089.1	35136604	.	A	G	.	.	MAF_INRAE=44.937;MAF_USDA=19.412
NC_035089.1	35136666	.	A	T	.	.	MAF_USDA=10.656
NC_035089.1	35136732	.	C	T	.	.	MAF_INRAE=47.468;MAF_USDA=48.235
NC_035089.1	35136805	.	C	T	.	.	MAF_INRAE=26.316
NC_035089.1	35136967	.	C	G	.	.	MAF_USDA=2.459
NC_035089.1	35136980	.	A	C	.	.	MAF_INRAE=8.861;MAF_USDA=9.412
NC_035089.1	35136998	.	A	G	.	.	MAF_INRAE=8.861;MAF_USDA=37.647
NC_035089.1	35137017	.	T	G	.	.	MAF_INRAE=26.582;MAF_USDA=14.118
NC_035089.1	35137026	.	A	T	.	.	MAF_USDA=3.279
NC_035089.1	35137030	.	T	A	.	.	MAF_INRAE=3.333;MAF_USDA=8.824
NC_035089.1	35137032	.	G	A	.	.	MAF_INRAE=3.333;MAF_USDA=11.176
NC_035089.1	35137036	.	T	G	.	.	MAF_USDA=1.639
NC_035089.1	35137050	.	C	G	.	.	MAF_INRAE=24.684;MAF_USDA=12.941
NC_035089.1	35137109	.	T	C	.	.	MAF_INRAE=24.684;MAF_USDA=12.941
NC_035089.1	35137124	.	G	A	.	.	MAF_USDA=1.639
NC_035089.1	35137141	.	G	T	.	.	MAF_INRAE=1.667;MAF_USDA=8.235
NC_035089.1	35137178	.	G	T	.	.	MAF_USDA=3.279
NC_035089.1	35137190	.	C	A	.	.	MAF_INRAE=24.684;MAF_USDA=12.941
NC_035089.1	35137196	.	T	A	.	.	MAF_INRAE=6.329;MAF_USDA=27.059
NC_035089.1	35137204	.	A	G	.	.	MAF_INRAE=3.333;MAF_USDA=4.118
NC_035089.1	35137208	.	T	C	.	.	MAF_USDA=4.098
NC_035089.1	35137251	.	G	A	.	.	MAF_USDA=4.918
NC_035089.1	35137347	.	T	C	.	.	MAF_USDA=5.738
NC_035089.1	35137352	.	G	A	.	.	MAF_USDA=9.016
NC_035089.1	35137367	.	T	C	.	.	MAF_USDA=17.647
NC_035089.1	35137371	.	A	T	.	.	MAF_INRAE=3.333;MAF_USDA=10.0
NC_035089.1	35137448	.	T	A	.	.	MAF_USDA=1.639
NC_035089.1	35137557	.	G	T	.	.	MAF_INRAE=12.658;MAF_USDA=9.412
NC_035089.1	35137565	.	C	T	.	.	MAF_USDA=3.279
NC_035089.1	35137732	.	T	C	.	.	MAF_INRAE=34.81;MAF_USDA=48.824
NC_035089.1	35137774	.	T	A	.	.	MAF_INRAE=25.949;MAF_USDA=29.412
NC_035089.1	35137787	.	C	T	.	.	MAF_USDA=1.639
NC_035089.1	35137820	.	G	A	.	.	MAF_INRAE=3.333
NC_035089.1	35138440	.	A	G	.	.	MAF_USDA=2.459
NC_035089.1	35138471	.	G	A	.	.	MAF_INRAE=18.333;MAF_USDA=4.167
NC_035089.1	35138564	.	A	T	.	.	MAF_USDA=2.459
NC_035089.1	35138599	.	G	A	.	.	MAF_USDA=6.557
NC_035089.1	35138801	.	C	T	.	.	MAF_USDA=1.639
NC_035089.1	35138837	.	C	G	.	.	MAF_INRAE=15.19;MAF_USDA=2.459
NC_035089.1	35138845	.	C	T	.	.	MAF_INRAE=15.19;MAF_USDA=4.118
NC_035089.1	35138896	.	G	A	.	.	MAF_USDA=1.639
NC_035089.1	35139240	.	T	G	.	.	MAF_INRAE=8.861
NC_035089.1	35139327	.	C	A	.	.	MAF_INRAE=1.667;MAF_USDA=14.706
NC_035089.1	35139358	.	T	A	.	.	MAF_USDA=3.279
NC_035089.1	35139469	.	G	A	.	.	MAF_INRAE=9.494;MAF_USDA=8.235
NC_035089.1	35139603	.	T	C	.	.	MAF_INRAE=30.38;MAF_USDA=14.118
NC_035089.1	35139756	.	G	A	.	.	MAF_USDA=2.459
NC_035089.1	35139904	.	A	T	.	.	MAF_INRAE=37.975;MAF_USDA=42.941
NC_035089.1	35139917	.	G	A	.	.	MAF_INRAE=6.329;MAF_USDA=4.118
NC_035089.1	35140015	.	C	A	.	.	MAF_INRAE=6.329;MAF_USDA=18.824
NC_035089.1	35140092	.	T	C	.	.	MAF_USDA=2.459
NC_035089.1	35140105	.	G	T	.	.	MAF_USDA=3.279
NC_035089.1	35140200	.	A	G	.	.	MAF_INRAE=34.81;MAF_USDA=14.706
NC_035089.1	35140246	.	C	A	.	.	MAF_INRAE=41.772;MAF_USDA=32.941
NC_035089.1	35140268	.	T	C	.	.	MAF_USDA=1.639
NC_035089.1	35140278	.	G	T	.	.	MAF_INRAE=3.333
NC_035089.1	35140292	.	G	A	.	.	MAF_USDA=1.639
NC_035089.1	35140373	.	A	G	.	.	MAF_INRAE=36.076;MAF_USDA=37.647
NC_035089.1	35140486	.	C	T	.	.	MAF_USDA=1.639
NC_035089.1	35140520	.	G	C	.	.	MAF_USDA=1.639
NC_035089.1	35140532	.	T	A	.	.	MAF_USDA=3.279
NC_035089.1	35140559	.	G	T	.	.	MAF_USDA=2.459
NC_035089.1	35140571	.	A	C	.	.	MAF_INRAE=34.177;MAF_USDA=48.824
NC_035089.1	35140607	.	T	A	.	.	MAF_USDA=1.639
NC_035089.1	35140740	.	T	C	.	.	MAF_INRAE=39.241;MAF_USDA=15.882
NC_035089.1	35140808	.	T	G	.	.	MAF_INRAE=10.526
NC_035089.1	35140852	.	G	C	.	.	MAF_USDA=1.639
NC_035089.1	35140906	.	A	T	.	.	MAF_USDA=4.098
NC_035089.1	35140928	.	G	A	.	.	MAF_USDA=2.459
NC_035089.1	35140955	.	T	G	.	.	MAF_USDA=5.738
NC_035089.1	35141045	.	T	C	.	.	MAF_USDA=16.667
NC_035089.1	35141110	.	A	C	.	.	MAF_INRAE=9.494;MAF_USDA=4.918
NC_035089.1	35141121	.	C	T	.	.	MAF_INRAE=20.886;MAF_USDA=27.083
NC_035089.1	35141127	.	A	T	.	.	MAF_INRAE=20.886;MAF_USDA=27.083
NC_035089.1	35141147	.	G	A	.	.	MAF_INRAE=8.228
NC_035089.1	35141178	.	C	T	.	.	MAF_USDA=23.529
NC_035089.1	35141247	.	A	T	.	.	MAF_INRAE=3.333
NC_035089.1	35141255	.	T	G	.	.	MAF_INRAE=15.19;MAF_USDA=2.353
NC_035089.1	35141260	.	T	C	.	.	MAF_USDA=1.639
NC_035089.1	35141346	.	A	T	.	.	MAF_USDA=3.279
NC_035089.1	35141371	.	G	A	.	.	MAF_INRAE=37.342;MAF_USDA=5.882
NC_035089.1	35141431	.	C	A	.	.	MAF_USDA=1.639
NC_035089.1	35141432	.	C	A	.	.	MAF_USDA=1.639
NC_035089.1	35141481	.	C	T	.	.	MAF_USDA=4.918
NC_035089.1	35141593	.	A	G	.	.	MAF_USDA=2.459
NC_035089.1	35141654	.	C	A	.	.	MAF_INRAE=45.833;MAF_USDA=14.583
NC_035089.1	35141712	.	C	T	.	.	MAF_USDA=2.459
NC_035089.1	35141745	.	G	A	.	.	MAF_INRAE=17.722;MAF_USDA=21.765
NC_035089.1	35141766	.	A	T	.	.	MAF_USDA=2.459
NC_035089.1	35141870	.	T	A	.	.	MAF_INRAE=36.709;MAF_USDA=9.836
NC_035089.1	35141953	.	C	T	.	.	MAF_USDA=1.639
NC_035089.1	35142131	.	T	C	.	.	MAF_INRAE=5.833;MAF_USDA=2.353
NC_035089.1	35142170	.	C	T	.	.	MAF_USDA=1.639
NC_035089.1	35142173	.	C	T	.	.	MAF_INRAE=21.519;MAF_USDA=19.412
NC_035089.1	35142213	.	T	C	.	.	MAF_INRAE=46.203;MAF_USDA=17.059
NC_035089.1	35142231	.	T	G	.	.	MAF_INRAE=46.203;MAF_USDA=13.529
NC_035089.1	35142241	.	G	T	.	.	MAF_USDA=4.918
NC_035089.1	35142327	.	G	C	.	.	MAF_INRAE=5.0;MAF_USDA=8.235
NC_035089.1	35142472	.	CT	CA	.	.	MAF_USDA=20.833
NC_035089.1	35142796	.	G	A	.	.	MAF_INRAE=9.494;MAF_USDA=9.016
NC_035089.1	35143055	.	C	T	.	.	MAF_USDA=4.098
NC_035089.1	35143075	.	G	A	.	.	MAF_INRAE=10.127;MAF_USDA=9.836
NC_035089.1	35143078	.	G	T	.	.	MAF_USDA=1.639
NC_035089.1	35143089	.	G	A	.	.	MAF_INRAE=48.734;MAF_USDA=20.588
NC_035089.1	35143099	.	C	T	.	.	MAF_INRAE=21.053;MAF_USDA=10.0
NC_035089.1	35143100	.	G	A	.	.	MAF_USDA=24.706
NC_035089.1	35143259	.	C	T	.	.	MAF_INRAE=27.848;MAF_USDA=17.647
NC_035089.1	35143329	.	G	A	.	.	MAF_USDA=18.033
NC_035089.1	35143339	.	T	A	.	.	MAF_USDA=18.852
NC_035089.1	35143345	.	C	T	.	.	MAF_INRAE=2.5;MAF_USDA=23.77
NC_035089.1	35143348	.	T	A	.	.	MAF_INRAE=2.5;MAF_USDA=25.41
NC_035089.1	35143374	.	C	T	.	.	MAF_INRAE=6.667
NC_035089.1	35143395	.	T	C	.	.	MAF_INRAE=5.0
NC_035089.1	35143408	.	G	A	.	.	MAF_USDA=1.639
NC_035089.1	35143494	.	T	C	.	.	MAF_INRAE=4.167;MAF_USDA=26.471
NC_035089.1	35143531	.	A	T	.	.	MAF_INRAE=4.167
NC_035089.1	35143543	.	G	T	.	.	MAF_INRAE=5.0;MAF_USDA=2.353
NC_035089.1	35143585	.	G	T	.	.	MAF_USDA=2.459
NC_035089.1	35143629	.	C	T	.	.	MAF_INRAE=9.167
NC_035089.1	35143697	.	G	A	.	.	MAF_INRAE=28.481;MAF_USDA=10.656
NC_035089.1	35143779	.	G	A	.	.	MAF_INRAE=28.481;MAF_USDA=16.471
NC_035089.1	35143846	.	A	G	.	.	MAF_USDA=5.0
NC_035089.1	35143927	.	G	T	.	.	MAF_INRAE=2.5
NC_035089.1	35143928	.	T	C	.	.	MAF_INRAE=7.595
NC_035089.1	35144164	.	G	A	.	.	MAF_USDA=6.667
NC_035089.1	35144236	.	A	G	.	.	MAF_INRAE=46.835;MAF_USDA=19.412
NC_035089.1	35144359	.	T	A	.	.	MAF_INRAE=3.333;MAF_USDA=2.353
NC_035089.1	35144410	.	A	T	.	.	MAF_INRAE=46.203;MAF_USDA=15.294
NC_035089.1	35144420	.	T	C	.	.	MAF_USDA=1.639
NC_035089.1	35144488	.	A	C	.	.	MAF_INRAE=6.329;MAF_USDA=8.235
NC_035089.1	35144492	.	T	A	.	.	MAF_USDA=1.639
NC_035089.1	35144682	.	A	T	.	.	MAF_USDA=1.639
NC_035089.1	35144769	.	C	T	.	.	MAF_INRAE=5.833;MAF_USDA=2.083
NC_035089.1	35144836	.	C	T	.	.	MAF_INRAE=30.38;MAF_USDA=14.118
NC_035089.1	35144869	.	G	A	.	.	MAF_INRAE=1.667;MAF_USDA=4.118
NC_035089.1	35144967	.	A	C	.	.	MAF_USDA=2.459
NC_035089.1	35144975	.	G	T	.	.	MAF_INRAE=13.291;MAF_USDA=21.176
NC_035089.1	35145052	.	T	G	.	.	MAF_INRAE=24.051;MAF_USDA=2.459
NC_035089.1	35145163	.	G	A	.	.	MAF_INRAE=5.833;MAF_USDA=2.083
NC_035089.1	35145179	.	A	G	.	.	MAF_INRAE=24.051;MAF_USDA=12.5
NC_035089.1	35145205	.	A	G	.	.	MAF_INRAE=13.291;MAF_USDA=2.083
NC_035089.1	35145214	.	C	T	.	.	MAF_INRAE=23.418;MAF_USDA=4.706
NC_035089.1	35145324	.	A	C	.	.	MAF_INRAE=24.051
NC_035089.1	35145363	.	T	C	.	.	MAF_INRAE=23.418
NC_035089.1	35145366	.	C	A	.	.	MAF_INRAE=3.333
NC_035089.1	35145683	.	C	A	.	.	MAF_INRAE=24.051;MAF_USDA=7.059
NC_035089.1	35145709	.	G	A	.	.	MAF_INRAE=10.127;MAF_USDA=4.706
NC_035089.1	35145746	.	C	T	.	.	MAF_INRAE=41.139;MAF_USDA=40.0
NC_035089.1	35145804	.	A	C	.	.	MAF_INRAE=24.051;MAF_USDA=5.294
NC_035089.1	35145805	.	A	T	.	.	MAF_INRAE=26.667;MAF_USDA=5.294
NC_035089.1	35145832	.	G	C	.	.	MAF_INRAE=3.333;MAF_USDA=2.459
NC_035089.1	35145833	.	G	T	.	.	MAF_INRAE=3.333;MAF_USDA=2.941
NC_035089.1	35145902	.	T	C	.	.	MAF_INRAE=36.076;MAF_USDA=35.294
NC_035089.1	35145933	.	G	A	.	.	MAF_INRAE=2.5;MAF_USDA=8.197
NC_035089.1	35145954	.	A	T	.	.	MAF_INRAE=14.557;MAF_USDA=1.639
NC_035089.1	35146249	.	T	C	.	.	MAF_INRAE=41.139;MAF_USDA=41.667
NC_035089.1	35146262	.	G	A	.	.	MAF_INRAE=7.595
NC_035089.1	35146493	.	T	A	.	.	MAF_INRAE=2.5;MAF_USDA=1.639
NC_035089.1	35146557	.	C	T	.	.	MAF_INRAE=41.139;MAF_USDA=39.412
NC_035089.1	35146604	.	T	C	.	.	MAF_INRAE=41.139;MAF_USDA=38.824
NC_035089.1	35146768	.	C	T	.	.	MAF_INRAE=2.5;MAF_USDA=2.459
NC_035089.1	35146827	.	C	T	.	.	MAF_INRAE=24.051;MAF_USDA=4.706
NC_035089.1	35146855	.	C	A	.	.	MAF_INRAE=24.051;MAF_USDA=5.294
NC_035089.1	35146888	.	A	G	.	.	MAF_INRAE=41.139;MAF_USDA=40.0
NC_035089.1	35146915	.	C	T	.	.	MAF_USDA=2.459
NC_035089.1	35146930	.	A	G	.	.	MAF_INRAE=42.105;MAF_USDA=39.412
NC_035089.1	35147152	.	C	T	.	.	MAF_INRAE=5.833;MAF_USDA=2.083
NC_035089.1	35147157	.	T	C	.	.	MAF_INRAE=39.873;MAF_USDA=29.167
NC_035089.1	35147162	.	C	T	.	.	MAF_USDA=12.941
NC_035089.1	35147164	.	C	G	.	.	MAF_INRAE=2.5;MAF_USDA=7.377
NC_035089.1	35147174	.	G	A	.	.	MAF_INRAE=40.506;MAF_USDA=29.167
NC_035089.1	35147303	.	G	A	.	.	MAF_INRAE=25.949;MAF_USDA=5.882
NC_035089.1	35147562	.	T	G	.	.	MAF_INRAE=33.333;MAF_USDA=41.667
NC_035089.1	35147585	.	A	C	.	.	MAF_INRAE=46.667
NC_035089.1	35147586	.	T	C	.	.	MAF_INRAE=30.833
NC_035089.1	35147595	.	T	G	.	.	MAF_INRAE=38.333
NC_035089.1	35147620	.	C	G	.	.	MAF_INRAE=40.0
NC_035089.1	35147626	.	A	G	.	.	MAF_INRAE=40.0
NC_035089.1	35147633	.	G	C	.	.	MAF_INRAE=40.833
NC_035089.1	35147639	.	T	C	.	.	MAF_INRAE=40.0
NC_035089.1	35147645	.	C	T	.	.	MAF_INRAE=34.167
NC_035089.1	35147648	.	C	T	.	.	MAF_INRAE=40.0
NC_035089.1	35147667	.	A	C	.	.	MAF_INRAE=37.5
NC_035089.1	35147670	.	A	T	.	.	MAF_INRAE=37.5
NC_035089.1	35147677	.	T	A	.	.	MAF_INRAE=33.333
NC_035089.1	35147682	.	A	G	.	.	MAF_INRAE=32.5
NC_035089.1	35147692	.	G	T	.	.	MAF_INRAE=27.5
NC_035089.1	35147704	.	C	T	.	.	MAF_INRAE=15.0;MAF_USDA=35.417
NC_035089.1	35147713	.	G	A	.	.	MAF_INRAE=10.833
NC_035089.1	35147720	.	A	T	.	.	MAF_INRAE=5.0
NC_035089.1	35147723	.	C	G	.	.	MAF_INRAE=7.5
NC_035089.1	35147726	.	A	T	.	.	MAF_INRAE=8.333
NC_035089.1	35147735	.	T	A	.	.	MAF_INRAE=8.333
NC_035089.1	35147744	.	T	C	.	.	MAF_INRAE=10.0
NC_035089.1	35147749	.	T	A	.	.	MAF_USDA=40.588
NC_035089.1	35147771	.	G	T	.	.	MAF_INRAE=46.667;MAF_USDA=32.941
NC_035089.1	35147787	.	G	T	.	.	MAF_INRAE=11.667
NC_035089.1	35147792	.	G	A	.	.	MAF_INRAE=12.5
NC_035089.1	35147797	.	T	C	.	.	MAF_INRAE=3.333
NC_035089.1	35147800	.	C	T	.	.	MAF_INRAE=15.0
NC_035089.1	35147802	.	A	G	.	.	MAF_INRAE=15.0
NC_035089.1	35147803	.	A	G	.	.	MAF_INRAE=15.0
NC_035089.1	35147897	.	A	T	.	.	MAF_INRAE=16.667
NC_035089.1	35147898	.	A	C	.	.	MAF_INRAE=16.667
NC_035089.1	35147952	.	A	G	.	.	MAF_INRAE=14.557;MAF_USDA=1.765
NC_035089.1	35148378	.	C	T	.	.	MAF_INRAE=36.076;MAF_USDA=30.0
NC_035089.1	35148400	.	C	T	.	.	MAF_USDA=11.176
NC_035089.1	35148782	.	T	A	.	.	MAF_INRAE=39.241;MAF_USDA=42.353
NC_035089.1	35148789	.	A	G	.	.	MAF_INRAE=7.595;MAF_USDA=4.118
NC_035089.1	35148825	.	T	A	.	.	MAF_USDA=11.475
NC_035089.1	35148860	.	C	A	.	.	MAF_INRAE=3.333
NC_035089.1	35148870	.	T	A	.	.	MAF_INRAE=26.582;MAF_USDA=18.824
NC_035089.1	35148871	.	A	T	.	.	MAF_USDA=11.475
NC_035089.1	35148975	.	T	C	.	.	MAF_INRAE=2.5;MAF_USDA=2.459
NC_035089.1	35148996	.	A	C	.	.	MAF_INRAE=10.833
NC_035089.1	35149015	.	G	T	.	.	MAF_INRAE=36.709;MAF_USDA=26.471
NC_035089.1	35149154	.	T	C	.	.	MAF_USDA=1.639
NC_035089.1	35149316	.	A	C	.	.	MAF_INRAE=30.0
NC_035089.1	35149356	.	G	A	.	.	MAF_INRAE=26.582;MAF_USDA=18.824
NC_035089.1	35149405	.	T	A	.	.	MAF_INRAE=29.114;MAF_USDA=22.353
NC_035089.1	35149416	.	G	A	.	.	MAF_INRAE=13.291;MAF_USDA=11.765
NC_035089.1	35149444	.	C	T	.	.	MAF_INRAE=10.127;MAF_USDA=6.471
NC_035089.1	35149494	.	C	T	.	.	MAF_INRAE=34.177;MAF_USDA=31.765
NC_035089.1	35149505	.	G	A	.	.	MAF_INRAE=36.076;MAF_USDA=27.647
NC_035089.1	35149648	.	G	A	.	.	MAF_INRAE=42.405;MAF_USDA=38.235
NC_035089.1	35149701	.	A	G	.	.	MAF_INRAE=13.333;MAF_USDA=14.118
NC_035089.1	35149788	.	T	C	.	.	MAF_USDA=11.475
NC_035089.1	35149855	.	C	T	.	.	MAF_USDA=2.459
NC_035089.1	35149861	.	A	T	.	.	MAF_USDA=2.459
NC_035089.1	35149920	.	T	A	.	.	MAF_INRAE=41.772;MAF_USDA=28.235
NC_035089.1	35149949	.	T	C	.	.	MAF_INRAE=11.667;MAF_USDA=15.574
NC_035089.1	35150114	.	C	T	.	.	MAF_USDA=1.639
NC_035089.1	35150320	.	A	G	.	.	MAF_INRAE=18.354;MAF_USDA=25.882
NC_035089.1	35150419	.	A	G	.	.	MAF_INRAE=15.823;MAF_USDA=20.588
NC_035089.1	35150431	.	T	A	.	.	MAF_INRAE=45.57;MAF_USDA=36.471
NC_035089.1	35150452	.	C	G	.	.	MAF_USDA=3.279
NC_035089.1	35150683	.	A	T	.	.	MAF_INRAE=1.667;MAF_USDA=4.118
NC_035089.1	35150722	.	A	G	.	.	MAF_INRAE=2.5;MAF_USDA=2.083
NC_035089.1	35150824	.	T	G	.	.	MAF_INRAE=1.667;MAF_USDA=4.118
NC_035089.1	35150830	.	G	A	.	.	MAF_INRAE=7.5;MAF_USDA=19.048
NC_035089.1	35150953	.	C	A	.	.	MAF_USDA=2.459
NC_035089.1	35150963	.	C	T	.	.	MAF_USDA=1.639
NC_035089.1	35151060	.	T	G	.	.	MAF_INRAE=1.667;MAF_USDA=12.5
NC_035089.1	35151063	.	C	T	.	.	MAF_INRAE=1.667;MAF_USDA=12.5
NC_035089.1	35151231	.	A	G	.	.	MAF_INRAE=19.62;MAF_USDA=16.667
NC_035089.1	35151468	.	G	A	.	.	MAF_INRAE=13.333;MAF_USDA=2.083
NC_035089.1	35151581	.	C	T	.	.	MAF_INRAE=6.667
NC_035089.1	35151583	.	C	T	.	.	MAF_INRAE=6.667
NC_035089.1	35151585	.	C	T	.	.	MAF_INRAE=5.833
NC_035089.1	35151587	.	T	C	.	.	MAF_USDA=10.0
NC_035089.1	35151594	.	A	C	.	.	MAF_USDA=1.639
NC_035089.1	35151652	.	A	C	.	.	MAF_INRAE=13.291;MAF_USDA=17.059
NC_035089.1	35151747	.	C	A	.	.	MAF_INRAE=23.418;MAF_USDA=13.529
NC_035089.1	35151770	.	C	A	.	.	MAF_USDA=6.471
NC_035089.1	35151809	.	C	T	.	.	MAF_INRAE=3.333
NC_035089.1	35151849	.	C	G	.	.	MAF_INRAE=12.025;MAF_USDA=29.167
NC_035089.1	35151857	.	A	G	.	.	MAF_USDA=1.639
NC_035089.1	35151858	.	A	T	.	.	MAF_USDA=2.459
NC_035089.1	35151944	.	T	C	.	.	MAF_INRAE=2.5;MAF_USDA=2.459
NC_035089.1	35151981	.	C	T	.	.	MAF_INRAE=6.329;MAF_USDA=4.118
NC_035089.1	35152057	.	T	G	.	.	MAF_USDA=12.295
NC_035089.1	35152098	.	T	G	.	.	MAF_USDA=1.639
NC_035089.1	35152099	.	G	T	.	.	MAF_USDA=3.279
NC_035089.1	35152295	.	A	G	.	.	MAF_USDA=11.475
NC_035089.1	35152341	.	C	T	.	.	MAF_INRAE=21.053;MAF_USDA=4.098
NC_035089.1	35152354	.	A	C	.	.	MAF_INRAE=28.481;MAF_USDA=44.118
NC_035089.1	35152413	.	C	T	.	.	MAF_INRAE=10.0;MAF_USDA=5.294
NC_035089.1	35152593	.	C	T	.	.	MAF_INRAE=11.392;MAF_USDA=5.294
NC_035089.1	35152640	.	C	T	.	.	MAF_INRAE=5.0;MAF_USDA=5.294
NC_035089.1	35152731	.	G	T	.	.	MAF_USDA=2.459
NC_035089.1	35152839	.	T	A	.	.	MAF_INRAE=36.709;MAF_USDA=10.588
NC_035089.1	35152856	.	C	G	.	.	MAF_INRAE=10.127;MAF_USDA=8.824
NC_035089.1	35152861	.	C	T	.	.	MAF_INRAE=3.333
NC_035089.1	35152865	.	G	T	.	.	MAF_USDA=1.639
NC_035089.1	35152944	.	A	C	.	.	MAF_INRAE=31.646;MAF_USDA=37.059
NC_035089.1	35153013	.	T	G	.	.	MAF_INRAE=21.053;MAF_USDA=14.754
NC_035089.1	35153138	.	T	G	.	.	MAF_USDA=2.459
NC_035089.1	35153287	.	G	A	.	.	MAF_USDA=2.459
NC_035089.1	35153302	.	C	A	.	.	MAF_USDA=2.459
NC_035089.1	35153328	.	G	A	.	.	MAF_INRAE=10.127;MAF_USDA=6.471
NC_035089.1	35153389	.	G	A	.	.	MAF_USDA=2.459
NC_035089.1	35153472	.	T	G	.	.	MAF_USDA=1.639
NC_035089.1	35153474	.	C	A	.	.	MAF_USDA=1.639
NC_035089.1	35153495	.	T	G	.	.	MAF_INRAE=12.658;MAF_USDA=16.471
NC_035089.1	35153795	.	C	T	.	.	MAF_USDA=10.417
NC_035089.1	35154023	.	C	T	.	.	MAF_USDA=2.459
NC_035089.1	35154099	.	G	T	.	.	MAF_INRAE=17.722;MAF_USDA=12.941
NC_035089.1	35154118	.	C	T	.	.	MAF_INRAE=17.722;MAF_USDA=12.353
NC_035089.1	35154150	.	G	A	.	.	MAF_INRAE=30.38;MAF_USDA=7.647
NC_035089.1	35154228	.	G	A	.	.	MAF_INRAE=12.025;MAF_USDA=20.0
NC_035089.1	35154258	.	T	G	.	.	MAF_INRAE=10.833;MAF_USDA=21.765
NC_035089.1	35154283	.	G	T	.	.	MAF_INRAE=10.0;MAF_USDA=5.294
NC_035089.1	35154285	.	G	A	.	.	MAF_INRAE=10.0;MAF_USDA=5.882
NC_035089.1	35154674	.	A	G	.	.	MAF_INRAE=12.025;MAF_USDA=24.118
NC_035089.1	35154703	.	G	A	.	.	MAF_USDA=12.353
NC_035089.1	35154785	.	A	G	.	.	MAF_INRAE=17.722
NC_035089.1	35154792	.	C	G	.	.	MAF_INRAE=15.823
NC_035089.1	35154856	.	A	G	.	.	MAF_USDA=4.098
NC_035089.1	35154863	.	G	A	.	.	MAF_INRAE=3.333
NC_035089.1	35154867	.	G	A	.	.	MAF_INRAE=5.263
NC_035089.1	35155031	.	G	A	.	.	MAF_INRAE=3.333
NC_035089.1	35155093	.	C	T	.	.	MAF_USDA=2.459
NC_035089.1	35155147	.	G	A	.	.	MAF_INRAE=11.392;MAF_USDA=19.048
NC_035089.1	35155200	.	G	T	.	.	MAF_INRAE=9.494;MAF_USDA=1.639
NC_035089.1	35155329	.	A	T	.	.	MAF_INRAE=24.684;MAF_USDA=33.333
NC_035089.1	35155338	.	T	G	.	.	MAF_INRAE=12.658;MAF_USDA=14.583
NC_035089.1	35155343	.	T	A	.	.	MAF_USDA=4.167
NC_035089.1	35155423	.	G	A	.	.	MAF_INRAE=8.228;MAF_USDA=15.574
NC_035089.1	35155425	.	C	T	.	.	MAF_INRAE=20.833;MAF_USDA=44.706
NC_035089.1	35155426	.	A	G	.	.	MAF_INRAE=5.0;MAF_USDA=6.471
NC_035089.1	35155489	.	C	A	.	.	MAF_INRAE=10.127;MAF_USDA=7.059
NC_035089.1	35155497	.	G	A	.	.	MAF_INRAE=23.418;MAF_USDA=39.412
NC_035089.1	35155542	.	A	C	.	.	MAF_INRAE=17.722;MAF_USDA=15.294
NC_035089.1	35155579	.	C	A	.	.	MAF_INRAE=29.747;MAF_USDA=6.471
NC_035089.1	35155594	.	A	T	.	.	MAF_USDA=11.475
NC_035089.1	35155642	.	C	G	.	.	MAF_INRAE=34.177;MAF_USDA=16.071
NC_035089.1	35155730	.	C	T	.	.	MAF_INRAE=10.0;MAF_USDA=5.294
NC_035089.1	35155821	.	T	C	.	.	MAF_USDA=7.377
NC_035089.1	35155825	.	G	A	.	.	MAF_USDA=10.417
NC_035089.1	35155848	.	C	A	.	.	MAF_INRAE=12.025;MAF_USDA=2.353
NC_035089.1	35155868	.	C	A	.	.	MAF_USDA=1.639
NC_035089.1	35155891	.	C	A	.	.	MAF_INRAE=3.333;MAF_USDA=16.471
NC_035089.1	35156004	.	C	T	.	.	MAF_INRAE=2.5;MAF_USDA=2.083
NC_035089.1	35156165	.	C	T	.	.	MAF_USDA=10.656
NC_035089.1	35156184	.	G	T	.	.	MAF_INRAE=22.785;MAF_USDA=25.882
NC_035089.1	35156196	.	C	A	.	.	MAF_INRAE=12.658
NC_035089.1	35156277	.	A	C	.	.	MAF_USDA=25.0
NC_035089.1	35156278	.	A	C	.	.	MAF_USDA=31.25
NC_035089.1	35156296	.	C	T	.	.	MAF_INRAE=7.5
NC_035089.1	35156327	.	A	G	.	.	MAF_INRAE=6.667
NC_035089.1	35156352	.	G	A	.	.	MAF_INRAE=15.833
NC_035089.1	35156385	.	C	T	.	.	MAF_USDA=4.098
NC_035089.1	35156395	.	G	C	.	.	MAF_USDA=20.833
NC_035089.1	35156404	.	G	C	.	.	MAF_INRAE=2.5;MAF_USDA=27.083
NC_035089.1	35156415	.	G	C	.	.	MAF_USDA=14.583
NC_035089.1	35156429	.	C	A	.	.	MAF_INRAE=4.167
NC_035089.1	35156489	.	T	G	.	.	MAF_INRAE=48.333
NC_035089.1	35156490	.	G	T	.	.	MAF_USDA=1.639
NC_035089.1	35156497	.	T	A	.	.	MAF_INRAE=48.333
NC_035089.1	35156506	.	T	G	.	.	MAF_INRAE=48.333
NC_035089.1	35156507	.	C	T	.	.	MAF_USDA=1.639
NC_035089.1	35156531	.	G	A	.	.	MAF_INRAE=50.0
NC_035089.1	35156535	.	G	A	.	.	MAF_INRAE=50.0
NC_035089.1	35156537	.	G	C	.	.	MAF_INRAE=50.0
NC_035089.1	35156546	.	T	C	.	.	MAF_USDA=4.918
NC_035089.1	35156578	.	A	T	.	.	MAF_USDA=4.918
NC_035089.1	35156586	.	T	A	.	.	MAF_INRAE=14.167;MAF_USDA=2.459
NC_035089.1	35156600	.	G	A	.	.	MAF_INRAE=49.167
NC_035089.1	35156601	.	C	T	.	.	MAF_INRAE=49.167
NC_035089.1	35156609	.	A	T	.	.	MAF_INRAE=49.167
NC_035089.1	35156610	.	C	G	.	.	MAF_INRAE=49.167
NC_035089.1	35156621	.	C	G	.	.	MAF_USDA=1.639
NC_035089.1	35156646	.	C	T	.	.	MAF_INRAE=46.667
NC_035089.1	35156650	.	A	T	.	.	MAF_INRAE=46.667
NC_035089.1	35156661	.	A	C	.	.	MAF_INRAE=40.833
NC_035089.1	35156664	.	T	C	.	.	MAF_INRAE=40.0
NC_035089.1	35156666	.	G	A	.	.	MAF_INRAE=40.0
NC_035089.1	35156692	.	C	T	.	.	MAF_INRAE=26.667
NC_035089.1	35156703	.	C	A	.	.	MAF_USDA=22.917
NC_035089.1	35156712	.	G	C	.	.	MAF_INRAE=22.5
NC_035089.1	35156714	.	G	C	.	.	MAF_INRAE=22.5
NC_035089.1	35156718	.	T	C	.	.	MAF_INRAE=22.5
NC_035089.1	35156722	.	G	C	.	.	MAF_INRAE=20.833
NC_035089.1	35156731	.	C	T	.	.	MAF_INRAE=3.165;MAF_USDA=1.639
NC_035089.1	35156760	.	A	G	.	.	MAF_INRAE=45.833
NC_035089.1	35156766	.	G	A	.	.	MAF_INRAE=45.833
NC_035089.1	35156796	.	A	G	.	.	MAF_INRAE=7.5
NC_035089.1	35156816	.	A	G	.	.	MAF_INRAE=37.5
NC_035089.1	35156871	.	A	C	.	.	MAF_INRAE=4.167
NC_035089.1	35156875	.	A	G	.	.	MAF_INRAE=2.5
NC_035089.1	35156882	.	G	A	.	.	MAF_INRAE=32.5
NC_035089.1	35156884	.	G	A	.	.	MAF_INRAE=15.833
NC_035089.1	35156890	.	G	A	.	.	MAF_INRAE=6.667
NC_035089.1	35156949	.	C	A	.	.	MAF_INRAE=8.333
NC_035089.1	35157196	.	T	A	.	.	MAF_INRAE=5.0
NC_035089.1	35157262	.	C	T	.	.	MAF_INRAE=5.0
NC_035089.1	35157272	.	T	C	.	.	MAF_INRAE=3.333
NC_035089.1	35157280	.	T	G	.	.	MAF_INRAE=2.5
NC_035089.1	35157286	.	A	T	.	.	MAF_INRAE=1.667
NC_035089.1	35159538	.	C	T	.	.	MAF_INRAE=24.051;MAF_USDA=8.824
NC_035089.1	35159561	.	A	T	.	.	MAF_INRAE=24.051;MAF_USDA=9.412
NC_035089.1	35159968	.	G	A	.	.	MAF_INRAE=2.5
NC_035089.1	35160189	.	T	C	.	.	MAF_INRAE=31.646;MAF_USDA=14.706
NC_035089.1	35160318	.	C	T	.	.	MAF_USDA=9.016
NC_035089.1	35160414	.	C	T	.	.	MAF_USDA=6.471
NC_035089.1	35160451	.	G	A	.	.	MAF_INRAE=49.367;MAF_USDA=41.071
NC_035089.1	35160462	.	A	T	.	.	MAF_INRAE=1.667;MAF_USDA=4.118
NC_035089.1	35160516	.	C	G	.	.	MAF_USDA=3.279
NC_035089.1	35160565	.	G	A	.	.	MAF_USDA=10.656
NC_035089.1	35160693	.	G	A	.	.	MAF_INRAE=12.025;MAF_USDA=33.607
NC_035089.1	35160700	.	C	T	.	.	MAF_USDA=6.557
NC_035089.1	35160703	.	G	A	.	.	MAF_INRAE=1.667;MAF_USDA=4.118
NC_035089.1	35160730	.	C	A	.	.	MAF_USDA=1.639
NC_035089.1	35160741	.	T	G	.	.	MAF_USDA=10.656
NC_035089.1	35160777	.	A	T	.	.	MAF_INRAE=12.025;MAF_USDA=12.295
NC_035089.1	35160945	.	G	T	.	.	MAF_INRAE=34.81;MAF_USDA=35.714
NC_035089.1	35160971	.	G	A	.	.	MAF_USDA=2.459
NC_035089.1	35161305	.	A	G	.	.	MAF_INRAE=39.241;MAF_USDA=12.941
NC_035089.1	35161329	.	C	T	.	.	MAF_USDA=2.459
NC_035089.1	35161381	.	C	A	.	.	MAF_INRAE=12.025;MAF_USDA=16.393
NC_035089.1	35161410	.	T	C	.	.	MAF_USDA=1.639
NC_035089.1	35161417	.	C	A	.	.	MAF_INRAE=38.608;MAF_USDA=14.118
NC_035089.1	35161469	.	G	T	.	.	MAF_INRAE=14.557;MAF_USDA=5.882
NC_035089.1	35161473	.	G	A	.	.	MAF_INRAE=24.051;MAF_USDA=8.824
NC_035089.1	35161516	.	G	A	.	.	MAF_INRAE=2.5
NC_035089.1	35161692	.	A	T	.	.	MAF_USDA=1.639
NC_035089.1	35161707	.	C	T	.	.	MAF_INRAE=24.051;MAF_USDA=9.412
NC_035089.1	35161847	.	G	A	.	.	MAF_USDA=2.459
NC_035089.1	35162162	.	C	T	.	.	MAF_USDA=5.882
NC_035089.1	35162369	.	G	A	.	.	MAF_INRAE=37.342;MAF_USDA=14.706
NC_035089.1	35162418	.	T	C	.	.	MAF_INRAE=35.443;MAF_USDA=35.882
NC_035089.1	35162433	.	G	T	.	.	MAF_USDA=4.098
NC_035089.1	35162532	.	C	T	.	.	MAF_INRAE=3.333
NC_035089.1	35162628	.	C	T	.	.	MAF_USDA=1.639
NC_035089.1	35162680	.	G	T	.	.	MAF_INRAE=3.165;MAF_USDA=1.765
NC_035089.1	35162837	.	G	T	.	.	MAF_USDA=8.235
NC_035089.1	35163275	.	G	C	.	.	MAF_INRAE=3.165
NC_035089.1	35163336	.	G	A	.	.	MAF_USDA=2.459
NC_035089.1	35163407	.	C	G	.	.	MAF_INRAE=39.241;MAF_USDA=45.833
NC_035089.1	35163438	.	G	A	.	.	MAF_INRAE=1.667;MAF_USDA=4.118
NC_035089.1	35163474	.	C	T	.	.	MAF_USDA=1.667
NC_035089.1	35163574	.	G	A	.	.	MAF_INRAE=39.873;MAF_USDA=47.059
NC_035089.1	35163587	.	T	C	.	.	MAF_USDA=1.639
NC_035089.1	35163865	.	G	A	.	.	MAF_USDA=2.5
NC_035089.1	35163948	.	T	C	.	.	MAF_INRAE=1.667;MAF_USDA=4.118
NC_035089.1	35163981	.	T	C	.	.	MAF_INRAE=38.608;MAF_USDA=14.706
NC_035089.1	35163982	.	T	A	.	.	MAF_INRAE=40.833;MAF_USDA=20.0
NC_035089.1	35163983	.	A	T	.	.	MAF_INRAE=2.5;MAF_USDA=2.459
NC_035089.1	35163999	.	T	G	.	.	MAF_USDA=4.098
NC_035089.1	35164028	.	T	A	.	.	MAF_INRAE=7.595;MAF_USDA=16.471
NC_035089.1	35164059	.	C	A	.	.	MAF_USDA=8.197
NC_035089.1	35164107	.	A	G	.	.	MAF_USDA=3.279
NC_035089.1	35164188	.	A	G	.	.	MAF_INRAE=1.667;MAF_USDA=12.5
NC_035089.1	35164190	.	G	T	.	.	MAF_INRAE=1.667;MAF_USDA=12.5
NC_035089.1	35164298	.	C	G	.	.	MAF_INRAE=3.333
NC_035089.1	35164300	.	G	C	.	.	MAF_INRAE=2.5
NC_035089.1	35164308	.	G	T	.	.	MAF_INRAE=1.667
NC_035089.1	35164328	.	G	T	.	.	MAF_INRAE=16.456;MAF_USDA=21.765
NC_035089.1	35164427	.	C	T	.	.	MAF_INRAE=36.076;MAF_USDA=50.0
NC_035089.1	35164514	.	G	T	.	.	MAF_INRAE=1.667;MAF_USDA=6.471
NC_035089.1	35164626	.	G	A	.	.	MAF_USDA=1.639
NC_035089.1	35164666	.	G	C	.	.	MAF_INRAE=45.57;MAF_USDA=40.0
NC_035089.1	35164715	.	C	A	.	.	MAF_USDA=1.639
NC_035089.1	35164882	.	G	A	.	.	MAF_USDA=4.918
NC_035089.1	35164903	.	C	T	.	.	MAF_INRAE=26.582;MAF_USDA=18.235
NC_035089.1	35164905	.	G	A	.	.	MAF_USDA=2.459
NC_035089.1	35164963	.	A	G	.	.	MAF_USDA=5.294
NC_035089.1	35165002	.	A	T	.	.	MAF_USDA=10.417
NC_035089.1	35165525	.	G	T	.	.	MAF_INRAE=3.333;MAF_USDA=3.333
NC_035089.1	35165576	.	T	C	.	.	MAF_INRAE=9.167;MAF_USDA=6.25
NC_035089.1	35165621	.	A	C	.	.	MAF_USDA=1.639
NC_035089.1	35165640	.	C	A	.	.	MAF_USDA=4.098
NC_035089.1	35165664	.	T	C	.	.	MAF_INRAE=10.0;MAF_USDA=6.25
NC_035089.1	35165668	.	A	C	.	.	MAF_INRAE=42.5;MAF_USDA=27.059
NC_035089.1	35165733	.	C	G	.	.	MAF_INRAE=37.975;MAF_USDA=25.0
NC_035089.1	35165736	.	T	C	.	.	MAF_INRAE=39.167;MAF_USDA=25.0
NC_035089.1	35165827	.	G	A	.	.	MAF_INRAE=27.215;MAF_USDA=24.118
NC_035089.1	35165879	.	G	T	.	.	MAF_INRAE=3.333
NC_035089.1	35165977	.	G	T	.	.	MAF_INRAE=10.833
NC_035089.1	35165978	.	T	A	.	.	MAF_INRAE=10.833
NC_035089.1	35165986	.	G	A	.	.	MAF_INRAE=9.167;MAF_USDA=6.25
NC_035089.1	35166020	.	G	C	.	.	MAF_INRAE=24.167
NC_035089.1	35166078	.	C	T	.	.	MAF_USDA=7.377
NC_035089.1	35166110	.	C	A	.	.	MAF_USDA=2.459
NC_035089.1	35166189	.	T	G	.	.	MAF_INRAE=31.667
NC_035089.1	35166202	.	G	A	.	.	MAF_USDA=17.213
NC_035089.1	35166205	.	A	T	.	.	MAF_INRAE=24.684;MAF_USDA=4.918
NC_035089.1	35166211	.	C	T	.	.	MAF_USDA=3.529
NC_035089.1	35166212	.	G	A	.	.	MAF_USDA=17.213
NC_035089.1	35166236	.	C	T	.	.	MAF_USDA=5.738
NC_035089.1	35166248	.	G	T	.	.	MAF_INRAE=5.0
NC_035089.1	35166255	.	A	G	.	.	MAF_INRAE=4.167
NC_035089.1	35166256	.	T	C	.	.	MAF_INRAE=4.167
NC_035089.1	35166284	.	C	A	.	.	MAF_INRAE=26.316;MAF_USDA=21.765
NC_035089.1	35166319	.	C	T	.	.	MAF_USDA=4.098
NC_035089.1	35166320	.	A	G	.	.	MAF_USDA=31.148
NC_035089.1	35166359	.	C	T	.	.	MAF_USDA=20.833
NC_035089.1	35166398	.	C	T	.	.	MAF_INRAE=1.667
NC_035089.1	35166399	.	G	A	.	.	MAF_USDA=12.5
NC_035089.1	35166447	.	C	T	.	.	MAF_USDA=10.417
NC_035089.1	35166456	.	A	G	.	.	MAF_USDA=12.941
NC_035089.1	35166457	.	T	C	.	.	MAF_USDA=15.294
NC_035089.1	35166459	.	G	T	.	.	MAF_USDA=12.353
NC_035089.1	35166460	.	A	G	.	.	MAF_USDA=14.881
NC_035089.1	35166462	.	A	T	.	.	MAF_USDA=18.75
NC_035089.1	35166479	.	C	T	.	.	MAF_USDA=4.098
NC_035089.1	35166492	.	G	A	.	.	MAF_USDA=1.639
NC_035089.1	35166493	.	A	G	.	.	MAF_USDA=45.833
NC_035089.1	35166498	.	C	G	.	.	MAF_INRAE=2.532;MAF_USDA=12.941
NC_035089.1	35166512	.	T	G	.	.	MAF_USDA=14.583
NC_035089.1	35166519	.	C	T	.	.	MAF_USDA=6.557
NC_035089.1	35166520	.	G	A	.	.	MAF_INRAE=1.667
NC_035089.1	35166526	.	T	C	.	.	MAF_USDA=20.492
NC_035089.1	35166527	.	G	T	.	.	MAF_USDA=9.016
NC_035089.1	35166544	.	G	A	.	.	MAF_USDA=9.412
NC_035089.1	35166546	.	A	T	.	.	MAF_USDA=2.353
NC_035089.1	35166558	.	C	T	.	.	MAF_USDA=2.459
NC_035089.1	35166576	.	G	A	.	.	MAF_USDA=31.25
NC_035089.1	35166630	.	G	C	.	.	MAF_INRAE=3.333
NC_035089.1	35166647	.	T	C	.	.	MAF_USDA=43.75
NC_035089.1	35166654	.	T	C	.	.	MAF_USDA=25.0
NC_035089.1	35166679	.	C	T	.	.	MAF_USDA=7.377
NC_035089.1	35166800	.	T	C	.	.	MAF_INRAE=49.167
NC_035089.1	35166824	.	C	A	.	.	MAF_USDA=4.098
NC_035089.1	35166864	.	G	A	.	.	MAF_INRAE=43.333
NC_035089.1	35166892	.	A	C	.	.	MAF_INRAE=10.0
NC_035089.1	35166900	.	T	G	.	.	MAF_INRAE=10.0;MAF_USDA=4.706
NC_035089.1	35166972	.	G	A	.	.	MAF_USDA=1.639
NC_035089.1	35167007	.	G	T	.	.	MAF_USDA=5.0
NC_035089.1	35167067	.	C	G	.	.	MAF_USDA=6.034
NC_035089.1	35167075	.	C	A	.	.	MAF_USDA=12.931
NC_035089.1	35167085	.	G	T	.	.	MAF_USDA=12.069
NC_035089.1	35167094	.	G	C	.	.	MAF_USDA=3.448
NC_035089.1	35167131	.	C	G	.	.	MAF_USDA=41.667
NC_035089.1	35167141	.	G	C	.	.	MAF_USDA=32.609
NC_035089.1	35167145	.	G	T	.	.	MAF_USDA=4.348
NC_035089.1	35167149	.	C	A	.	.	MAF_USDA=30.435
NC_035089.1	35167159	.	G	T	.	.	MAF_USDA=26.087
NC_035089.1	35167187	.	G	T	.	.	MAF_USDA=39.13
NC_035089.1	35167196	.	T	G	.	.	MAF_USDA=39.583
NC_035089.1	35167223	.	A	C	.	.	MAF_USDA=2.586
NC_035089.1	35167224	.	T	G	.	.	MAF_USDA=3.448
NC_035089.1	35167242	.	C	G	.	.	MAF_USDA=18.902
NC_035089.1	35167248	.	G	A	.	.	MAF_USDA=20.732
NC_035089.1	35167252	.	G	C	.	.	MAF_USDA=21.341
NC_035089.1	35167260	.	C	A	.	.	MAF_USDA=21.951
NC_035089.1	35167325	.	C	T	.	.	MAF_INRAE=29.747;MAF_USDA=19.88
NC_035089.1	35167333	.	T	A	.	.	MAF_INRAE=29.114;MAF_USDA=16.265
NC_035089.1	35167369	.	G	A	.	.	MAF_INRAE=43.038;MAF_USDA=21.951
NC_035089.1	35167381	.	G	T	.	.	MAF_USDA=3.279
NC_035089.1	35167410	.	G	A	.	.	MAF_INRAE=25.316;MAF_USDA=7.059
NC_035089.1	35167422	.	C	A	.	.	MAF_INRAE=3.333;MAF_USDA=4.918
NC_035089.1	35167529	.	G	A	.	.	MAF_INRAE=32.911;MAF_USDA=21.765
NC_035089.1	35167694	.	C	T	.	.	MAF_INRAE=25.949;MAF_USDA=6.471
NC_035089.1	35167794	.	G	A	.	.	MAF_INRAE=21.053
NC_035089.1	35167837	.	C	G	.	.	MAF_USDA=4.31
NC_035089.1	35168244	.	G	T	.	.	MAF_USDA=6.522
NC_035089.1	35168324	.	T	C	.	.	MAF_USDA=45.833
NC_035089.1	35168357	.	A	G	.	.	MAF_USDA=12.5
NC_035089.1	35168387	.	A	G	.	.	MAF_USDA=29.167
NC_035089.1	35168395	.	C	A	.	.	MAF_USDA=6.25
NC_035089.1	35168505	.	G	A	.	.	MAF_USDA=11.475
NC_035089.1	35168538	.	C	T	.	.	MAF_INRAE=26.667;MAF_USDA=5.294
NC_035089.1	35168634	.	T	G	.	.	MAF_INRAE=5.0
NC_035089.1	35168663	.	A	G	.	.	MAF_INRAE=4.167
NC_035089.1	35168664	.	C	T	.	.	MAF_USDA=16.471
NC_035089.1	35168668	.	T	G	.	.	MAF_INRAE=5.0
NC_035089.1	35168676	.	G	A	.	.	MAF_INRAE=4.167
NC_035089.1	35168813	.	G	A	.	.	MAF_INRAE=5.263;MAF_USDA=6.471
NC_035089.1	35168821	.	T	C	.	.	MAF_USDA=1.639
NC_035089.1	35168861	.	T	C	.	.	MAF_USDA=1.639
NC_035089.1	35168891	.	G	A	.	.	MAF_USDA=4.098
NC_035089.1	35168918	.	A	G	.	.	MAF_INRAE=25.316;MAF_USDA=6.471
NC_035089.1	35168955	.	G	A	.	.	MAF_INRAE=21.053;MAF_USDA=10.656
NC_035089.1	35168984	.	G	A	.	.	MAF_USDA=9.016
NC_035089.1	35169028	.	G	T	.	.	MAF_INRAE=21.053;MAF_USDA=27.869
NC_035089.1	35169058	.	G	T	.	.	MAF_INRAE=23.418;MAF_USDA=10.588
NC_035089.1	35169098	.	G	C	.	.	MAF_USDA=1.639
NC_035089.1	35169118	.	A	C	.	.	MAF_INRAE=10.0;MAF_USDA=5.952
NC_035089.1	35169120	.	C	A	.	.	MAF_USDA=8.197
NC_035089.1	35169214	.	C	T	.	.	MAF_INRAE=2.5;MAF_USDA=2.459
NC_035089.1	35169222	.	C	A	.	.	MAF_USDA=2.459
NC_035089.1	35169223	.	A	T	.	.	MAF_USDA=2.459
NC_035089.1	35169234	.	T	C	.	.	MAF_USDA=2.459
NC_035089.1	35169366	.	T	G	.	.	MAF_INRAE=42.405;MAF_USDA=47.647
NC_035089.1	35169420	.	G	A	.	.	MAF_INRAE=3.165;MAF_USDA=7.059
NC_035089.1	35169452	.	G	T	.	.	MAF_USDA=1.639
NC_035089.1	35169456	.	G	A	.	.	MAF_INRAE=16.667;MAF_USDA=21.176
NC_035089.1	35169457	.	C	T	.	.	MAF_INRAE=16.667;MAF_USDA=21.176
NC_035089.1	35169472	.	G	A	.	.	MAF_USDA=1.639
NC_035089.1	35169474	.	C	T	.	.	MAF_USDA=1.639
NC_035089.1	35169480	.	G	A	.	.	MAF_USDA=10.656
NC_035089.1	35169634	.	A	T	.	.	MAF_INRAE=42.405;MAF_USDA=28.824
NC_035089.1	35169891	.	T	C	.	.	MAF_INRAE=22.5
NC_035089.1	35169907	.	T	C	.	.	MAF_INRAE=24.051
NC_035089.1	35169942	.	A	C	.	.	MAF_INRAE=44.937;MAF_USDA=22.941
NC_035089.1	35169985	.	C	A	.	.	MAF_INRAE=21.053;MAF_USDA=13.529
NC_035089.1	35170116	.	T	C	.	.	MAF_INRAE=2.5;MAF_USDA=1.639
NC_035089.1	35170328	.	C	T	.	.	MAF_INRAE=25.949;MAF_USDA=13.333
NC_035089.1	35170390	.	G	A	.	.	MAF_INRAE=3.333;MAF_USDA=2.353
NC_035089.1	35170547	.	G	A	.	.	MAF_USDA=1.639
NC_035089.1	35170631	.	C	T	.	.	MAF_USDA=4.098
NC_035089.1	35170776	.	C	T	.	.	MAF_USDA=4.918
NC_035089.1	35170777	.	C	G	.	.	MAF_USDA=4.918
NC_035089.1	35170871	.	T	G	.	.	MAF_INRAE=25.949;MAF_USDA=11.176
NC_035089.1	35170881	.	C	T	.	.	MAF_USDA=1.639
NC_035089.1	35170888	.	A	G	.	.	MAF_INRAE=3.165;MAF_USDA=7.647
NC_035089.1	35170909	.	A	G	.	.	MAF_USDA=4.098
NC_035089.1	35170921	.	G	A	.	.	MAF_USDA=28.824
NC_035089.1	35170950	.	A	G	.	.	MAF_USDA=2.459
NC_035089.1	35170954	.	A	T	.	.	MAF_USDA=1.639
NC_035089.1	35170966	.	A	G	.	.	MAF_USDA=15.833
NC_035089.1	35171050	.	T	A	.	.	MAF_USDA=1.639
NC_035089.1	35171071	.	C	T	.	.	MAF_INRAE=25.316;MAF_USDA=9.412
NC_035089.1	35171094	.	C	A	.	.	MAF_USDA=4.918
NC_035089.1	35171100	.	G	A	.	.	MAF_INRAE=50.0;MAF_USDA=27.059
NC_035089.1	35171221	.	T	C	.	.	MAF_INRAE=33.544;MAF_USDA=20.0
NC_035089.1	35171235	.	G	A	.	.	MAF_USDA=1.639
NC_035089.1	35171263	.	G	A	.	.	MAF_INRAE=48.734;MAF_USDA=22.941
NC_035089.1	35171438	.	G	A	.	.	MAF_USDA=1.639
NC_035089.1	35172362	.	A	G	.	.	MAF_INRAE=31.667;MAF_USDA=7.831
NC_035089.1	35172369	.	A	G	.	.	MAF_INRAE=43.671;MAF_USDA=27.108
NC_035089.1	35172438	.	C	T	.	.	MAF_USDA=13.095
NC_035089.1	35172452	.	G	C	.	.	MAF_INRAE=32.5;MAF_USDA=6.25
NC_035089.1	35172485	.	G	A	.	.	MAF_USDA=2.459
NC_035089.1	35172498	.	C	A	.	.	MAF_INRAE=26.316;MAF_USDA=8.824
NC_035089.1	35172586	.	T	A	.	.	MAF_INRAE=23.333;MAF_USDA=25.0
NC_035089.1	35172593	.	A	G	.	.	MAF_USDA=4.918
NC_035089.1	35172631	.	C	T	.	.	MAF_USDA=4.098
NC_035089.1	35172634	.	G	A	.	.	MAF_USDA=4.918
NC_035089.1	35172668	.	T	C	.	.	MAF_INRAE=3.333
NC_035089.1	35172669	.	G	A	.	.	MAF_INRAE=3.333
NC_035089.1	35172677	.	C	T	.	.	MAF_INRAE=10.0;MAF_USDA=6.25
NC_035089.1	35172678	.	A	G	.	.	MAF_USDA=6.25
NC_035089.1	35172686	.	G	A	.	.	MAF_USDA=2.459
NC_035089.1	35172689	.	A	C	.	.	MAF_INRAE=10.0;MAF_USDA=5.294
NC_035089.1	35172701	.	C	T	.	.	MAF_INRAE=3.333;MAF_USDA=2.353
NC_035089.1	35172734	.	T	C	.	.	MAF_INRAE=6.667
NC_035089.1	35172754	.	C	T	.	.	MAF_INRAE=3.333;MAF_USDA=4.918
NC_035089.1	35172822	.	C	T	.	.	MAF_INRAE=5.0;MAF_USDA=13.115
NC_035089.1	35172860	.	C	T	.	.	MAF_INRAE=3.333;MAF_USDA=11.765
NC_035089.1	35172909	.	C	T	.	.	MAF_INRAE=34.167
NC_035089.1	35172926	.	T	A	.	.	MAF_INRAE=30.833
NC_035089.1	35172934	.	A	G	.	.	MAF_INRAE=28.333
NC_035089.1	35172939	.	A	T	.	.	MAF_USDA=1.639
NC_035089.1	35172967	.	A	C	.	.	MAF_INRAE=29.167
NC_035089.1	35173052	.	G	A	.	.	MAF_INRAE=13.333
NC_035089.1	35173063	.	C	A	.	.	MAF_INRAE=29.167
NC_035089.1	35173081	.	C	T	.	.	MAF_USDA=6.557
NC_035089.1	35173094	.	G	C	.	.	MAF_USDA=5.738
NC_035089.1	35173128	.	C	T	.	.	MAF_INRAE=20.833
NC_035089.1	35173129	.	C	A	.	.	MAF_INRAE=20.833
NC_035089.1	35173136	.	T	G	.	.	MAF_INRAE=3.333;MAF_USDA=21.765
NC_035089.1	35173153	.	C	T	.	.	MAF_INRAE=3.333
NC_035089.1	35173176	.	A	T	.	.	MAF_USDA=14.706
NC_035089.1	35173183	.	G	C	.	.	MAF_INRAE=11.667
NC_035089.1	35173202	.	C	A	.	.	MAF_USDA=24.706
NC_035089.1	35173259	.	A	T	.	.	MAF_USDA=1.667
NC_035089.1	35173268	.	A	G	.	.	MAF_INRAE=26.316;MAF_USDA=9.412
NC_035089.1	35173293	.	T	C	.	.	MAF_USDA=1.639
NC_035089.1	35173358	.	G	A	.	.	MAF_INRAE=29.114
NC_035089.1	35173426	.	T	A	.	.	MAF_INRAE=24.051;MAF_USDA=8.824
NC_035089.1	35173430	.	C	T	.	.	MAF_INRAE=23.333;MAF_USDA=9.412
NC_035089.1	35173435	.	G	A	.	.	MAF_USDA=4.918
NC_035089.1	35173450	.	G	A	.	.	MAF_USDA=1.639
NC_035089.1	35173456	.	G	A	.	.	MAF_INRAE=13.333;MAF_USDA=10.0
NC_035089.1	35173506	.	T	C	.	.	MAF_INRAE=6.329;MAF_USDA=16.471
NC_035089.1	35173525	.	C	A	.	.	MAF_USDA=8.197
NC_035089.1	35173528	.	C	A	.	.	MAF_INRAE=34.177;MAF_USDA=35.294
NC_035089.1	35173742	.	G	T	.	.	MAF_USDA=7.377
NC_035089.1	35173753	.	G	A	.	.	MAF_USDA=7.377
NC_035089.1	35173780	.	G	A	.	.	MAF_INRAE=6.329;MAF_USDA=21.311
NC_035089.1	35173794	.	A	C	.	.	MAF_USDA=4.098
NC_035089.1	35173800	.	T	C	.	.	MAF_USDA=2.459
NC_035089.1	35173892	.	C	A	.	.	MAF_INRAE=36.709;MAF_USDA=16.471
NC_035089.1	35173918	.	A	C	.	.	MAF_USDA=7.377
NC_035089.1	35173941	.	A	T	.	.	MAF_USDA=1.639
NC_035089.1	35174020	.	C	T	.	.	MAF_INRAE=2.5;MAF_USDA=3.279
NC_035089.1	35174053	.	A	T	.	.	MAF_INRAE=26.582;MAF_USDA=10.0
NC_035089.1	35174077	.	A	T	.	.	MAF_INRAE=6.329;MAF_USDA=24.706
NC_035089.1	35174080	.	C	T	.	.	MAF_USDA=2.459
NC_035089.1	35174087	.	G	A	.	.	MAF_INRAE=24.051;MAF_USDA=11.176
NC_035089.1	35174100	.	C	T	.	.	MAF_INRAE=27.848;MAF_USDA=17.059
NC_035089.1	35174115	.	T	A	.	.	MAF_INRAE=27.848
NC_035089.1	35174318	.	G	T	.	.	MAF_USDA=4.918
NC_035089.1	35174446	.	C	A	.	.	MAF_USDA=7.377
NC_035089.1	35174486	.	T	C	.	.	MAF_INRAE=34.177
NC_035089.1	35174491	.	A	C	.	.	MAF_INRAE=36.667;MAF_USDA=26.471
NC_035089.1	35174502	.	C	T	.	.	MAF_INRAE=6.329;MAF_USDA=9.412
NC_035089.1	35174573	.	T	A	.	.	MAF_INRAE=27.848;MAF_USDA=17.647
NC_035089.1	35174601	.	C	T	.	.	MAF_USDA=8.197
NC_035089.1	35174607	.	T	A	.	.	MAF_USDA=4.918
NC_035089.1	35174629	.	T	G	.	.	MAF_INRAE=21.053;MAF_USDA=4.098
NC_035089.1	35174727	.	A	G	.	.	MAF_USDA=1.639
NC_035089.1	35174742	.	C	T	.	.	MAF_USDA=6.557
NC_035089.1	35174761	.	G	T	.	.	MAF_USDA=6.557
NC_035089.1	35174829	.	C	T	.	.	MAF_INRAE=28.481;MAF_USDA=17.059
NC_035089.1	35175210	.	T	G	.	.	MAF_INRAE=25.316
NC_035089.1	35175238	.	A	G	.	.	MAF_USDA=2.459
NC_035089.1	35175299	.	C	T	.	.	MAF_USDA=1.639
NC_035089.1	35175336	.	T	G	.	.	MAF_INRAE=30.0;MAF_USDA=4.167
NC_035089.1	35175377	.	C	T	.	.	MAF_USDA=9.836
NC_035089.1	35175447	.	C	T	.	.	MAF_USDA=8.197
NC_035089.1	35175471	.	A	G	.	.	MAF_USDA=10.656
NC_035089.1	35175554	.	C	A	.	.	MAF_USDA=4.098
NC_035089.1	35175570	.	C	T	.	.	MAF_USDA=4.098
NC_035089.1	35175582	.	G	A	.	.	MAF_INRAE=3.333
NC_035089.1	35175770	.	A	C	.	.	MAF_INRAE=21.053;MAF_USDA=3.279
NC_035089.1	35175856	.	G	C	.	.	MAF_INRAE=3.333;MAF_USDA=2.353
NC_035089.1	35175970	.	T	G	.	.	MAF_USDA=4.918
NC_035089.1	35175995	.	G	A	.	.	MAF_INRAE=26.582;MAF_USDA=14.706
NC_035089.1	35176075	.	A	T	.	.	MAF_USDA=7.377
NC_035089.1	35176157	.	C	A	.	.	MAF_INRAE=41.772;MAF_USDA=44.706
NC_035089.1	35176159	.	G	A	.	.	MAF_USDA=4.098
NC_035089.1	35176164	.	C	T	.	.	MAF_INRAE=12.658;MAF_USDA=2.083
NC_035089.1	35176180	.	C	T	.	.	MAF_USDA=1.639
NC_035089.1	35176253	.	C	T	.	.	MAF_INRAE=24.051;MAF_USDA=8.235
NC_035089.1	35176284	.	G	T	.	.	MAF_USDA=7.377
NC_035089.1	35176328	.	T	A	.	.	MAF_INRAE=27.215;MAF_USDA=14.118
NC_035089.1	35176416	.	C	A	.	.	MAF_USDA=4.098
NC_035089.1	35176461	.	A	C	.	.	MAF_INRAE=26.582;MAF_USDA=10.0
NC_035089.1	35176472	.	A	C	.	.	MAF_INRAE=31.646;MAF_USDA=4.167
NC_035089.1	35176477	.	C	T	.	.	MAF_INRAE=31.646;MAF_USDA=28.313
NC_035089.1	35176490	.	C	T	.	.	MAF_USDA=9.016
NC_035089.1	35176524	.	T	A	.	.	MAF_USDA=3.279
NC_035089.1	35176554	.	A	T	.	.	MAF_USDA=7.377
NC_035089.1	35176587	.	A	T	.	.	MAF_USDA=27.083
NC_035089.1	35176594	.	C	G	.	.	MAF_USDA=22.917
NC_035089.1	35177491	.	A	C	.	.	MAF_USDA=2.459
NC_035089.1	35177542	.	T	C	.	.	MAF_USDA=7.5
NC_035089.1	35177551	.	C	T	.	.	MAF_USDA=10.119
NC_035089.1	35177593	.	C	T	.	.	MAF_USDA=8.235
NC_035089.1	35177599	.	A	G	.	.	MAF_USDA=22.917
NC_035089.1	35177606	.	T	C	.	.	MAF_USDA=8.333
NC_035089.1	35177618	.	A	G	.	.	MAF_USDA=6.25
NC_035089.1	35177650	.	C	A	.	.	MAF_USDA=22.917
NC_035089.1	35177662	.	G	T	.	.	MAF_USDA=17.262
NC_035089.1	35177676	.	T	C	.	.	MAF_USDA=29.167
NC_035089.1	35177688	.	T	C	.	.	MAF_USDA=29.167
NC_035089.1	35177740	.	C	A	.	.	MAF_USDA=17.647
NC_035089.1	35177763	.	A	C	.	.	MAF_USDA=7.059
NC_035089.1	35177774	.	A	C	.	.	MAF_INRAE=14.167;MAF_USDA=17.647
NC_035089.1	35177794	.	T	C	.	.	MAF_USDA=7.377
NC_035089.1	35177807	.	C	T	.	.	MAF_INRAE=4.167;MAF_USDA=22.917
NC_035089.1	35177868	.	C	T	.	.	MAF_USDA=4.167
NC_035089.1	35177906	.	G	T	.	.	MAF_USDA=1.667
NC_035089.1	35177953	.	A	G	.	.	MAF_INRAE=28.333
NC_035089.1	35177956	.	A	C	.	.	MAF_INRAE=28.333
NC_035089.1	35178012	.	C	A	.	.	MAF_INRAE=24.684;MAF_USDA=4.167
NC_035089.1	35178020	.	A	T	.	.	MAF_INRAE=24.684;MAF_USDA=4.167
NC_035089.1	35178080	.	C	G	.	.	MAF_USDA=4.098
NC_035089.1	35178131	.	G	A	.	.	MAF_USDA=4.098
NC_035089.1	35178341	.	C	G	.	.	MAF_USDA=5.738
NC_035089.1	35178369	.	T	C	.	.	MAF_INRAE=3.333;MAF_USDA=1.639
NC_035089.1	35178428	.	G	A	.	.	MAF_USDA=2.083
NC_035089.1	35178477	.	G	A	.	.	MAF_USDA=4.918
NC_035089.1	35178538	.	A	G	.	.	MAF_USDA=5.738
NC_035089.1	35178562	.	G	A	.	.	MAF_USDA=18.033
NC_035089.1	35178588	.	G	T	.	.	MAF_INRAE=24.051;MAF_USDA=9.412
NC_035089.1	35178589	.	C	T	.	.	MAF_INRAE=23.333;MAF_USDA=9.412
NC_035089.1	35178623	.	C	G	.	.	MAF_USDA=8.197
NC_035089.1	35178628	.	T	G	.	.	MAF_USDA=6.557
NC_035089.1	35178629	.	T	G	.	.	MAF_USDA=8.197
NC_035089.1	35178633	.	T	C	.	.	MAF_INRAE=4.43;MAF_USDA=5.294
NC_035089.1	35178650	.	C	T	.	.	MAF_USDA=9.016
NC_035089.1	35178655	.	G	A	.	.	MAF_USDA=4.098
NC_035089.1	35178659	.	C	T	.	.	MAF_USDA=4.098
NC_035089.1	35178924	.	G	A	.	.	MAF_USDA=9.016
NC_035089.1	35178951	.	G	A	.	.	MAF_USDA=3.279
NC_035089.1	35179175	.	G	A	.	.	MAF_USDA=4.098
NC_035089.1	35179236	.	A	T	.	.	MAF_USDA=7.377
NC_035089.1	35179247	.	G	C	.	.	MAF_INRAE=3.333;MAF_USDA=2.353
NC_035089.1	35179273	.	C	T	.	.	MAF_USDA=3.279
NC_035089.1	35179299	.	G	T	.	.	MAF_USDA=2.459
NC_035089.1	35179333	.	A	G	.	.	MAF_USDA=4.918
NC_035089.1	35179417	.	T	A	.	.	MAF_USDA=2.459
NC_035089.1	35179469	.	G	T	.	.	MAF_USDA=4.098
NC_035089.1	35179523	.	G	C	.	.	MAF_USDA=4.098
NC_035089.1	35179538	.	G	C	.	.	MAF_INRAE=25.949;MAF_USDA=10.0
NC_035089.1	35179561	.	G	T	.	.	MAF_USDA=1.639
NC_035089.1	35179600	.	C	T	.	.	MAF_USDA=4.918
NC_035089.1	35179654	.	C	T	.	.	MAF_USDA=8.197
NC_035089.1	35179655	.	A	C	.	.	MAF_USDA=13.934
NC_035089.1	35179671	.	A	C	.	.	MAF_USDA=15.574
NC_035089.1	35179709	.	C	T	.	.	MAF_USDA=16.667
NC_035089.1	35179713	.	G	C	.	.	MAF_INRAE=3.333
NC_035089.1	35179761	.	G	A	.	.	MAF_USDA=27.083
NC_035089.1	35180441	.	T	C	.	.	MAF_USDA=1.695
NC_035089.1	35180478	.	T	A	.	.	MAF_USDA=1.695
NC_035089.1	35180506	.	G	T	.	.	MAF_USDA=1.695
NC_035089.1	35180554	.	T	G	.	.	MAF_USDA=13.115
NC_035089.1	35180738	.	A	G	.	.	MAF_USDA=3.279
NC_035089.1	35180747	.	G	C	.	.	MAF_USDA=6.557
NC_035089.1	35180753	.	A	C	.	.	MAF_INRAE=30.38;MAF_USDA=15.294
NC_035089.1	35180810	.	G	A	.	.	MAF_USDA=3.279
NC_035089.1	35181027	.	G	A	.	.	MAF_USDA=3.279
NC_035089.1	35181048	.	A	G	.	.	MAF_INRAE=29.114;MAF_USDA=20.0
NC_035089.1	35181154	.	C	T	.	.	MAF_USDA=9.016
NC_035089.1	35181172	.	C	T	.	.	MAF_USDA=2.5
NC_035089.1	35181208	.	C	T	.	.	MAF_USDA=22.917
NC_035089.1	35181244	.	C	T	.	.	MAF_USDA=4.167
NC_035089.1	35181286	.	A	T	.	.	MAF_USDA=2.459
NC_035089.1	35181299	.	G	A	.	.	MAF_USDA=4.098
NC_035089.1	35181338	.	A	G	.	.	MAF_USDA=4.918
NC_035089.1	35181422	.	A	C	.	.	MAF_INRAE=13.333;MAF_USDA=9.639
NC_035089.1	35181544	.	A	C	.	.	MAF_INRAE=1.667
NC_035089.1	35181589	.	A	G	.	.	MAF_USDA=4.167
NC_035089.1	35181621	.	T	C	.	.	MAF_INRAE=26.582;MAF_USDA=10.119
NC_035089.1	35181642	.	C	A	.	.	MAF_USDA=3.279
NC_035089.1	35181704	.	A	C	.	.	MAF_USDA=2.459
NC_035089.1	35181714	.	C	T	.	.	MAF_INRAE=2.5;MAF_USDA=2.459
NC_035089.1	35181747	.	C	T	.	.	MAF_USDA=6.471
NC_035089.1	35181797	.	G	A	.	.	MAF_INRAE=24.684;MAF_USDA=8.235
NC_035089.1	35181901	.	G	A	.	.	MAF_USDA=4.098
NC_035089.1	35181966	.	C	T	.	.	MAF_USDA=3.279
NC_035089.1	35181984	.	C	T	.	.	MAF_USDA=4.918
NC_035089.1	35182185	.	C	A	.	.	MAF_USDA=1.639
NC_035089.1	35182235	.	G	A	.	.	MAF_USDA=1.639
NC_035089.1	35182302	.	T	G	.	.	MAF_USDA=4.918
NC_035089.1	35182304	.	T	A	.	.	MAF_USDA=4.918
NC_035089.1	35182334	.	A	G	.	.	MAF_USDA=4.918
NC_035089.1	35182338	.	T	A	.	.	MAF_USDA=4.918
NC_035089.1	35182343	.	A	T	.	.	MAF_USDA=4.918
NC_035089.1	35182363	.	G	T	.	.	MAF_USDA=4.098
NC_035089.1	35182405	.	A	T	.	.	MAF_INRAE=9.167;MAF_USDA=4.706
NC_035089.1	35182422	.	C	T	.	.	MAF_USDA=3.279
NC_035089.1	35182443	.	C	T	.	.	MAF_USDA=4.098
NC_035089.1	35182446	.	C	A	.	.	MAF_USDA=4.098
NC_035089.1	35182503	.	G	A	.	.	MAF_USDA=2.459
NC_035089.1	35182509	.	T	A	.	.	MAF_USDA=4.098
NC_035089.1	35182592	.	C	T	.	.	MAF_INRAE=10.0;MAF_USDA=4.118
NC_035089.1	35182606	.	T	C	.	.	MAF_USDA=4.098
NC_035089.1	35182655	.	T	G	.	.	MAF_USDA=4.098
NC_035089.1	35182656	.	A	T	.	.	MAF_USDA=4.098
NC_035089.1	35182695	.	T	C	.	.	MAF_USDA=1.639
NC_035089.1	35182784	.	T	A	.	.	MAF_INRAE=27.848
NC_035089.1	35182817	.	T	G	.	.	MAF_USDA=12.295
NC_035089.1	35182884	.	T	C	.	.	MAF_USDA=4.098
NC_035089.1	35182988	.	A	T	.	.	MAF_INRAE=32.911;MAF_USDA=43.529
NC_035089.1	35183033	.	C	A	.	.	MAF_INRAE=24.051;MAF_USDA=8.824
NC_035089.1	35183067	.	G	A	.	.	MAF_INRAE=21.053;MAF_USDA=6.557
NC_035089.1	35183224	.	A	C	.	.	MAF_USDA=10.656
NC_035089.1	35183245	.	A	G	.	.	MAF_USDA=4.098
NC_035089.1	35183354	.	T	A	.	.	MAF_INRAE=21.053;MAF_USDA=36.066
NC_035089.1	35183389	.	T	C	.	.	MAF_USDA=4.098
NC_035089.1	35183397	.	C	T	.	.	MAF_USDA=3.279
NC_035089.1	35183459	.	T	C	.	.	MAF_USDA=4.918
NC_035089.1	35183471	.	A	G	.	.	MAF_USDA=29.508
NC_035089.1	35183480	.	C	T	.	.	MAF_INRAE=21.053;MAF_USDA=6.557
NC_035089.1	35183493	.	C	T	.	.	MAF_INRAE=12.658;MAF_USDA=1.765
NC_035089.1	35183497	.	G	C	.	.	MAF_USDA=4.098
NC_035089.1	35183537	.	G	A	.	.	MAF_INRAE=5.696;MAF_USDA=8.824
NC_035089.1	35183671	.	G	T	.	.	MAF_USDA=4.918
NC_035089.1	35183703	.	C	T	.	.	MAF_INRAE=27.848;MAF_USDA=17.059
NC_035089.1	35183894	.	C	A	.	.	MAF_USDA=4.098
NC_035089.1	35183937	.	A	T	.	.	MAF_INRAE=27.848;MAF_USDA=16.471
NC_035089.1	35183938	.	T	A	.	.	MAF_INRAE=26.667;MAF_USDA=16.471
NC_035089.1	35183959	.	T	C	.	.	MAF_INRAE=21.053;MAF_USDA=6.557
NC_035089.1	35183980	.	G	T	.	.	MAF_USDA=4.098
NC_035089.1	35183981	.	C	A	.	.	MAF_USDA=1.639
NC_035089.1	35184020	.	T	A	.	.	MAF_INRAE=27.848;MAF_USDA=17.857
NC_035089.1	35184048	.	G	A	.	.	MAF_USDA=1.176
NC_035089.1	35184078	.	T	G	.	.	MAF_USDA=4.918
NC_035089.1	35184240	.	C	A	.	.	MAF_INRAE=21.053;MAF_USDA=4.918
NC_035089.1	35184280	.	T	G	.	.	MAF_INRAE=21.053;MAF_USDA=39.412
NC_035089.1	35184283	.	C	T	.	.	MAF_USDA=8.235
NC_035089.1	35184344	.	A	G	.	.	MAF_INRAE=12.658;MAF_USDA=1.765
NC_035089.1	35184431	.	A	C	.	.	MAF_USDA=4.098
NC_035089.1	35184466	.	T	C	.	.	MAF_USDA=11.475
NC_035089.1	35184504	.	G	A	.	.	MAF_USDA=8.235
NC_035089.1	35184508	.	C	T	.	.	MAF_USDA=2.459
NC_035089.1	35184552	.	C	T	.	.	MAF_USDA=1.639
NC_035089.1	35184599	.	A	T	.	.	MAF_USDA=4.098
NC_035089.1	35184607	.	T	C	.	.	MAF_USDA=5.738
NC_035089.1	35184611	.	C	T	.	.	MAF_INRAE=8.861
NC_035089.1	35184622	.	G	A	.	.	MAF_USDA=4.098
NC_035089.1	35184667	.	G	A	.	.	MAF_INRAE=32.278;MAF_USDA=44.118
NC_035089.1	35184724	.	T	C	.	.	MAF_USDA=3.333
NC_035089.1	35184734	.	T	A	.	.	MAF_INRAE=17.089;MAF_USDA=4.762
NC_035089.1	35184756	.	G	A	.	.	MAF_USDA=9.167
NC_035089.1	35184776	.	A	C	.	.	MAF_USDA=5.738
NC_035089.1	35184828	.	G	T	.	.	MAF_USDA=1.639
NC_035089.1	35184834	.	G	T	.	.	MAF_INRAE=24.051;MAF_USDA=11.176
NC_035089.1	35184863	.	T	C	.	.	MAF_USDA=13.115
NC_035089.1	35184891	.	G	T	.	.	MAF_USDA=6.557
NC_035089.1	35184893	.	T	A	.	.	MAF_USDA=6.557
NC_035089.1	35184897	.	C	T	.	.	MAF_USDA=6.557
NC_035089.1	35184927	.	C	T	.	.	MAF_USDA=3.279
NC_035089.1	35185007	.	C	T	.	.	MAF_INRAE=23.418;MAF_USDA=17.059
NC_035089.1	35185035	.	A	T	.	.	MAF_INRAE=2.5;MAF_USDA=1.639
NC_035089.1	35185163	.	A	G	.	.	MAF_INRAE=21.053;MAF_USDA=31.176
NC_035089.1	35185213	.	C	A	.	.	MAF_INRAE=24.684;MAF_USDA=11.765
NC_035089.1	35185366	.	C	T	.	.	MAF_INRAE=21.053;MAF_USDA=17.647
NC_035089.1	35185374	.	T	G	.	.	MAF_INRAE=32.911;MAF_USDA=48.824
NC_035089.1	35185385	.	C	T	.	.	MAF_INRAE=32.911;MAF_USDA=19.412
NC_035089.1	35185489	.	A	G	.	.	MAF_USDA=1.639
NC_035089.1	35185810	.	G	A	.	.	MAF_INRAE=4.167;MAF_USDA=8.235
NC_035089.1	35185905	.	C	A	.	.	MAF_INRAE=23.418;MAF_USDA=19.412
NC_035089.1	35185947	.	G	A	.	.	MAF_INRAE=21.053;MAF_USDA=5.738
NC_035089.1	35185986	.	A	C	.	.	MAF_USDA=4.918
NC_035089.1	35186025	.	A	T	.	.	MAF_INRAE=17.722;MAF_USDA=9.524
NC_035089.1	35186173	.	G	T	.	.	MAF_USDA=4.918
NC_035089.1	35186176	.	C	T	.	.	MAF_USDA=6.557
NC_035089.1	35186378	.	T	C	.	.	MAF_USDA=4.918
NC_035089.1	35186381	.	C	G	.	.	MAF_INRAE=26.667;MAF_USDA=16.471
NC_035089.1	35186393	.	C	T	.	.	MAF_USDA=4.098
NC_035089.1	35186929	.	C	T	.	.	MAF_USDA=2.459
NC_035089.1	35186992	.	C	T	.	.	MAF_USDA=1.639
NC_035089.1	35186996	.	G	A	.	.	MAF_USDA=11.765
NC_035089.1	35187002	.	G	T	.	.	MAF_USDA=2.459
NC_035089.1	35187144	.	G	A	.	.	MAF_USDA=3.279
NC_035089.1	35187154	.	T	G	.	.	MAF_INRAE=13.333;MAF_USDA=4.706
NC_035089.1	35187238	.	C	T	.	.	MAF_USDA=10.656
NC_035089.1	35187256	.	A	C	.	.	MAF_INRAE=21.053;MAF_USDA=4.918
NC_035089.1	35187325	.	T	C	.	.	MAF_INRAE=36.709;MAF_USDA=26.471
NC_035089.1	35187410	.	T	C	.	.	MAF_INRAE=32.911;MAF_USDA=20.588
NC_035089.1	35187435	.	T	C	.	.	MAF_INRAE=27.848;MAF_USDA=18.235
NC_035089.1	35187444	.	C	T	.	.	MAF_INRAE=32.911;MAF_USDA=22.941
NC_035089.1	35187448	.	G	A	.	.	MAF_USDA=1.639
NC_035089.1	35187505	.	C	T	.	.	MAF_INRAE=39.241;MAF_USDA=33.529
NC_035089.1	35187544	.	A	G	.	.	MAF_INRAE=27.215;MAF_USDA=29.167
NC_035089.1	35187614	.	G	A	.	.	MAF_INRAE=24.051;MAF_USDA=27.083
NC_035089.1	35187617	.	A	G	.	.	MAF_USDA=3.279
NC_035089.1	35187677	.	A	T	.	.	MAF_USDA=3.279
NC_035089.1	35187702	.	C	A	.	.	MAF_USDA=4.098
NC_035089.1	35187753	.	T	C	.	.	MAF_USDA=4.098
NC_035089.1	35187758	.	G	T	.	.	MAF_USDA=4.098
NC_035089.1	35187809	.	G	T	.	.	MAF_USDA=6.557
NC_035089.1	35187850	.	A	C	.	.	MAF_INRAE=26.667;MAF_USDA=29.167
NC_035089.1	35187868	.	G	A	.	.	MAF_USDA=13.934
NC_035089.1	35187883	.	G	A	.	.	MAF_INRAE=13.333;MAF_USDA=15.294
NC_035089.1	35187887	.	A	T	.	.	MAF_INRAE=13.333;MAF_USDA=15.294
NC_035089.1	35187897	.	C	T	.	.	MAF_INRAE=27.848;MAF_USDA=48.235
NC_035089.1	35187900	.	T	C	.	.	MAF_USDA=3.279
NC_035089.1	35188005	.	G	T	.	.	MAF_USDA=13.934
NC_035089.1	35188027	.	G	C	.	.	MAF_INRAE=32.911;MAF_USDA=19.412
NC_035089.1	35188049	.	C	T	.	.	MAF_USDA=4.098
NC_035089.1	35188095	.	C	T	.	.	MAF_INRAE=3.165;MAF_USDA=1.765
NC_035089.1	35188106	.	T	C	.	.	MAF_INRAE=29.114;MAF_USDA=32.353
NC_035089.1	35188109	.	C	G	.	.	MAF_INRAE=26.316;MAF_USDA=6.557
NC_035089.1	35188124	.	T	A	.	.	MAF_INRAE=28.481;MAF_USDA=17.647
NC_035089.1	35188131	.	C	T	.	.	MAF_INRAE=34.81;MAF_USDA=24.118
NC_035089.1	35188153	.	C	A	.	.	MAF_USDA=13.115
NC_035089.1	35188231	.	A	C	.	.	MAF_USDA=3.279
NC_035089.1	35188372	.	C	A	.	.	MAF_USDA=3.279
NC_035089.1	35188375	.	C	T	.	.	MAF_USDA=3.279
NC_035089.1	35188505	.	A	G	.	.	MAF_INRAE=28.481;MAF_USDA=16.471
NC_035089.1	35188519	.	T	G	.	.	MAF_INRAE=27.848;MAF_USDA=39.412
NC_035089.1	35188525	.	A	T	.	.	MAF_USDA=4.918
NC_035089.1	35188534	.	T	G	.	.	MAF_INRAE=8.861
NC_035089.1	35188656	.	G	A	.	.	MAF_USDA=2.459
NC_035089.1	35188665	.	T	C	.	.	MAF_INRAE=27.848;MAF_USDA=30.0
NC_035089.1	35188681	.	G	A	.	.	MAF_USDA=3.279
NC_035089.1	35188689	.	A	C	.	.	MAF_USDA=1.639
NC_035089.1	35188698	.	A	T	.	.	MAF_USDA=4.918
NC_035089.1	35188745	.	C	T	.	.	MAF_USDA=1.639
NC_035089.1	35188756	.	G	A	.	.	MAF_INRAE=2.5;MAF_USDA=2.459
NC_035089.1	35188767	.	C	T	.	.	MAF_INRAE=27.848;MAF_USDA=29.167
NC_035089.1	35188776	.	C	T	.	.	MAF_USDA=1.639
NC_035089.1	35188866	.	A	T	.	.	MAF_INRAE=28.481;MAF_USDA=43.529
NC_035089.1	35189002	.	C	T	.	.	MAF_INRAE=26.667;MAF_USDA=49.412
NC_035089.1	35189026	.	C	G	.	.	MAF_INRAE=26.667;MAF_USDA=50.0
NC_035089.1	35189055	.	C	T	.	.	MAF_USDA=4.918
NC_035089.1	35189068	.	G	A	.	.	MAF_INRAE=21.053
NC_035089.1	35189080	.	G	A	.	.	MAF_INRAE=32.911;MAF_USDA=20.588
NC_035089.1	35189096	.	C	T	.	.	MAF_INRAE=8.861;MAF_USDA=4.098
NC_035089.1	35189098	.	T	G	.	.	MAF_USDA=1.639
NC_035089.1	35189149	.	A	G	.	.	MAF_USDA=8.197
NC_035089.1	35189154	.	G	A	.	.	MAF_USDA=5.738
NC_035089.1	35189180	.	G	T	.	.	MAF_INRAE=33.544;MAF_USDA=39.412
NC_035089.1	35189187	.	C	T	.	.	MAF_INRAE=33.544;MAF_USDA=47.647
NC_035089.1	35189199	.	G	T	.	.	MAF_USDA=4.918
NC_035089.1	35189210	.	C	T	.	.	MAF_INRAE=38.608;MAF_USDA=38.235
NC_035089.1	35189213	.	C	T	.	.	MAF_USDA=3.279
NC_035089.1	35189223	.	G	T	.	.	MAF_INRAE=38.608;MAF_USDA=38.69
NC_035089.1	35189240	.	C	T	.	.	MAF_USDA=3.279
NC_035089.1	35189262	.	T	C	.	.	MAF_USDA=3.279
NC_035089.1	35189263	.	G	A	.	.	MAF_USDA=2.459
NC_035089.1	35189277	.	G	A	.	.	MAF_USDA=4.918
NC_035089.1	35189278	.	A	C	.	.	MAF_USDA=2.459
NC_035089.1	35189286	.	G	A	.	.	MAF_USDA=1.639
NC_035089.1	35189312	.	T	A	.	.	MAF_USDA=5.738
NC_035089.1	35189352	.	G	A	.	.	MAF_USDA=4.918
NC_035089.1	35189364	.	A	G	.	.	MAF_USDA=4.918
NC_035089.1	35189427	.	G	A	.	.	MAF_USDA=1.639
NC_035089.1	35189441	.	T	C	.	.	MAF_INRAE=27.848;MAF_USDA=44.118
NC_035089.1	35189506	.	C	A	.	.	MAF_INRAE=5.833;MAF_USDA=2.083
NC_035089.1	35189519	.	C	T	.	.	MAF_USDA=3.279
NC_035089.1	35189521	.	T	C	.	.	MAF_USDA=5.738
NC_035089.1	35189622	.	T	A	.	.	MAF_USDA=4.918
NC_035089.1	35189671	.	G	T	.	.	MAF_INRAE=27.848;MAF_USDA=21.176
NC_035089.1	35189672	.	G	T	.	.	MAF_INRAE=26.667;MAF_USDA=20.588
NC_035089.1	35189675	.	C	A	.	.	MAF_INRAE=21.053
NC_035089.1	35189732	.	C	A	.	.	MAF_INRAE=32.911;MAF_USDA=49.412
NC_035089.1	35189760	.	A	T	.	.	MAF_USDA=15.574
NC_035089.1	35189765	.	T	G	.	.	MAF_USDA=5.738
NC_035089.1	35189766	.	T	G	.	.	MAF_USDA=13.934
NC_035089.1	35189778	.	C	A	.	.	MAF_INRAE=26.667;MAF_USDA=29.167
NC_035089.1	35189850	.	C	G	.	.	MAF_USDA=3.279
NC_035089.1	35189896	.	T	C	.	.	MAF_USDA=17.213
NC_035089.1	35190037	.	T	G	.	.	MAF_INRAE=34.177;MAF_USDA=29.167
NC_035089.1	35190119	.	C	G	.	.	MAF_INRAE=25.949;MAF_USDA=9.412
NC_035089.1	35190174	.	G	T	.	.	MAF_USDA=4.098
NC_035089.1	35190211	.	G	T	.	.	MAF_INRAE=27.848;MAF_USDA=24.118
NC_035089.1	35190278	.	T	C	.	.	MAF_USDA=16.393
NC_035089.1	35190329	.	A	T	.	.	MAF_INRAE=24.167
NC_035089.1	35190364	.	C	T	.	.	MAF_INRAE=2.5
NC_035089.1	35190489	.	C	G	.	.	MAF_INRAE=37.975;MAF_USDA=32.941
NC_035089.1	35190493	.	A	G	.	.	MAF_USDA=4.098
NC_035089.1	35190499	.	T	A	.	.	MAF_USDA=1.639
NC_035089.1	35190545	.	T	C	.	.	MAF_INRAE=43.671;MAF_USDA=44.118
NC_035089.1	35190640	.	G	A	.	.	MAF_USDA=1.639
NC_035089.1	35190667	.	A	G	.	.	MAF_USDA=4.167
NC_035089.1	35190673	.	T	C	.	.	MAF_INRAE=32.278;MAF_USDA=37.059
NC_035089.1	35190750	.	G	A	.	.	MAF_USDA=4.918
NC_035089.1	35190766	.	G	T	.	.	MAF_INRAE=32.278;MAF_USDA=27.059
NC_035089.1	35190789	.	T	G	.	.	MAF_INRAE=32.911;MAF_USDA=27.059
NC_035089.1	35190805	.	A	C	.	.	MAF_USDA=3.279
NC_035089.1	35190812	.	G	A	.	.	MAF_USDA=4.098
NC_035089.1	35190898	.	C	A	.	.	MAF_INRAE=49.167
NC_035089.1	35190899	.	C	A	.	.	MAF_INRAE=48.101;MAF_USDA=48.193
NC_035089.1	35190937	.	G	A	.	.	MAF_USDA=4.918
NC_035089.1	35191026	.	T	C	.	.	MAF_INRAE=39.241;MAF_USDA=41.765
NC_035089.1	35191031	.	C	T	.	.	MAF_INRAE=27.215;MAF_USDA=17.059
NC_035089.1	35191074	.	C	A	.	.	MAF_USDA=4.098
NC_035089.1	35191177	.	G	A	.	.	MAF_USDA=2.459
NC_035089.1	35191281	.	A	C	.	.	MAF_INRAE=47.368;MAF_USDA=26.471
NC_035089.1	35191319	.	A	G	.	.	MAF_INRAE=26.316;MAF_USDA=11.765
NC_035089.1	35191404	.	T	C	.	.	MAF_USDA=5.738
NC_035089.1	35191408	.	T	G	.	.	MAF_USDA=10.0
NC_035089.1	35191434	.	A	G	.	.	MAF_USDA=6.78
NC_035089.1	35191442	.	T	C	.	.	MAF_USDA=6.557
NC_035089.1	35191451	.	C	T	.	.	MAF_USDA=6.557
NC_035089.1	35191460	.	C	A	.	.	MAF_USDA=6.557
NC_035089.1	35192287	.	C	T	.	.	MAF_USDA=23.494
NC_035089.1	35192311	.	G	T	.	.	MAF_USDA=3.39
NC_035089.1	35192333	.	C	T	.	.	MAF_USDA=1.667
NC_035089.1	35192582	.	G	C	.	.	MAF_USDA=1.765
NC_035089.1	35192649	.	T	C	.	.	MAF_USDA=3.333
NC_035089.1	35192693	.	C	T	.	.	MAF_USDA=4.167
NC_035089.1	35192754	.	C	T	.	.	MAF_USDA=44.643
NC_035089.1	35192812	.	C	A	.	.	MAF_INRAE=50.0;MAF_USDA=41.176
NC_035089.1	35192822	.	A	C	.	.	MAF_USDA=2.459
NC_035089.1	35192863	.	C	T	.	.	MAF_USDA=2.459
NC_035089.1	35192924	.	C	T	.	.	MAF_INRAE=25.0;MAF_USDA=20.588
NC_035089.1	35192977	.	C	T	.	.	MAF_INRAE=15.0;MAF_USDA=2.083
NC_035089.1	35192981	.	T	C	.	.	MAF_USDA=4.098
NC_035089.1	35193046	.	T	G	.	.	MAF_USDA=2.459
NC_035089.1	35193066	.	A	T	.	.	MAF_INRAE=22.5
NC_035089.1	35193078	.	G	A	.	.	MAF_USDA=12.941
NC_035089.1	35193175	.	A	T	.	.	MAF_INRAE=23.333;MAF_USDA=10.0
NC_035089.1	35193209	.	C	T	.	.	MAF_USDA=15.574
NC_035089.1	35193429	.	G	A	.	.	MAF_USDA=8.197
NC_035089.1	35193431	.	T	G	.	.	MAF_USDA=1.639
NC_035089.1	35198326	.	T	G	.	.	MAF_USDA=4.098
NC_035089.1	35198332	.	A	C	.	.	MAF_USDA=29.167
NC_035089.1	35198336	.	A	G	.	.	MAF_USDA=31.25
NC_035089.1	35198388	.	G	T	.	.	MAF_INRAE=21.053;MAF_USDA=7.377
NC_035089.1	35198396	.	A	G	.	.	MAF_INRAE=5.263
NC_035089.1	35198504	.	G	A	.	.	MAF_USDA=4.098
NC_035089.1	35198510	.	A	G	.	.	MAF_INRAE=26.582;MAF_USDA=20.588
NC_035089.1	35198636	.	C	T	.	.	MAF_USDA=4.098
NC_035089.1	35198645	.	C	T	.	.	MAF_USDA=5.738
NC_035089.1	35198719	.	C	T	.	.	MAF_INRAE=44.304;MAF_USDA=39.412
NC_035089.1	35198750	.	T	C	.	.	MAF_INRAE=31.579;MAF_USDA=17.059
NC_035089.1	35198751	.	A	G	.	.	MAF_USDA=4.098
NC_035089.1	35199338	.	C	T	.	.	MAF_USDA=1.639
NC_035089.1	35199490	.	A	C	.	.	MAF_INRAE=2.5;MAF_USDA=2.459
NC_035089.1	35199701	.	C	T	.	.	MAF_USDA=6.667
NC_035089.1	35199807	.	C	G	.	.	MAF_USDA=3.279
NC_035089.1	35199877	.	G	A	.	.	MAF_USDA=3.279
NC_035089.1	35199917	.	C	T	.	.	MAF_INRAE=2.5
NC_035089.1	35199931	.	A	G	.	.	MAF_USDA=1.639
NC_035089.1	35199935	.	C	A	.	.	MAF_INRAE=3.333;MAF_USDA=10.656
NC_035089.1	35199998	.	C	T	.	.	MAF_USDA=4.098
NC_035089.1	35200008	.	T	C	.	.	MAF_USDA=4.098
NC_035089.1	35200039	.	G	C	.	.	MAF_USDA=2.459
NC_035089.1	35200323	.	T	C	.	.	MAF_USDA=3.279
NC_035089.1	35200364	.	C	A	.	.	MAF_INRAE=26.316;MAF_USDA=6.557
NC_035089.1	35200369	.	T	A	.	.	MAF_USDA=2.459
NC_035089.1	35200403	.	C	T	.	.	MAF_USDA=3.279
NC_035089.1	35200411	.	T	G	.	.	MAF_USDA=6.557
NC_035089.1	35200516	.	C	T	.	.	MAF_USDA=4.098
NC_035089.1	35200590	.	G	A	.	.	MAF_USDA=1.639
NC_035089.1	35200733	.	A	T	.	.	MAF_INRAE=9.494;MAF_USDA=9.167
NC_035089.1	35200754	.	C	T	.	.	MAF_USDA=3.279
NC_035089.1	35200762	.	A	G	.	.	MAF_USDA=3.279
NC_035089.1	35201076	.	T	G	.	.	MAF_USDA=6.557
NC_035089.1	35201082	.	A	G	.	.	MAF_USDA=1.639
NC_035089.1	35201154	.	C	T	.	.	MAF_INRAE=5.063;MAF_USDA=4.706
NC_035089.1	35201232	.	G	A	.	.	MAF_INRAE=25.316;MAF_USDA=24.706
NC_035089.1	35201246	.	T	C	.	.	MAF_USDA=3.279
NC_035089.1	35201336	.	C	A	.	.	MAF_INRAE=5.063;MAF_USDA=4.118
NC_035089.1	35201384	.	A	C	.	.	MAF_INRAE=3.333;MAF_USDA=1.639
NC_035089.1	35201388	.	G	T	.	.	MAF_INRAE=10.127;MAF_USDA=12.941
NC_035089.1	35201547	.	T	A	.	.	MAF_INRAE=21.053
NC_035089.1	35201559	.	G	T	.	.	MAF_USDA=2.459
NC_035089.1	35201846	.	C	G	.	.	MAF_INRAE=1.667;MAF_USDA=12.5
NC_035089.1	35201883	.	T	G	.	.	MAF_USDA=3.279
NC_035089.1	35202000	.	G	T	.	.	MAF_INRAE=10.0;MAF_USDA=16.667
NC_035089.1	35202094	.	C	A	.	.	MAF_INRAE=8.228
NC_035089.1	35202259	.	G	A	.	.	MAF_USDA=2.459
NC_035089.1	35203331	.	T	A	.	.	MAF_USDA=18.75
NC_035089.1	35203332	.	T	A	.	.	MAF_USDA=16.667
NC_035089.1	35203334	.	G	A	.	.	MAF_USDA=16.667
NC_035089.1	35203404	.	G	A	.	.	MAF_INRAE=25.833;MAF_USDA=12.941
NC_035089.1	35203413	.	G	C	.	.	MAF_INRAE=26.316;MAF_USDA=25.294
NC_035089.1	35203417	.	T	A	.	.	MAF_USDA=4.918
NC_035089.1	35203420	.	A	T	.	.	MAF_USDA=12.353
NC_035089.1	35203440	.	C	T	.	.	MAF_INRAE=2.5
NC_035089.1	35203453	.	T	C	.	.	MAF_INRAE=7.5;MAF_USDA=13.559
NC_035089.1	35203489	.	C	T	.	.	MAF_INRAE=26.316;MAF_USDA=45.882
NC_035089.1	35203490	.	C	G	.	.	MAF_USDA=39.412
NC_035089.1	35203524	.	C	T	.	.	MAF_USDA=6.557
NC_035089.1	35203620	.	C	T	.	.	MAF_INRAE=13.333
NC_035089.1	35203626	.	T	A	.	.	MAF_INRAE=12.5
NC_035089.1	35203700	.	C	T	.	.	MAF_USDA=8.197
NC_035089.1	35203702	.	A	G	.	.	MAF_USDA=1.639
NC_035089.1	35203905	.	G	A	.	.	MAF_USDA=9.016
NC_035089.1	35203908	.	T	A	.	.	MAF_USDA=4.118
NC_035089.1	35204017	.	C	A	.	.	MAF_USDA=1.667
NC_035089.1	35204149	.	G	A	.	.	MAF_INRAE=5.263;MAF_USDA=2.083
NC_035089.1	35204398	.	A	G	.	.	MAF_USDA=3.279
NC_035089.1	35204405	.	T	C	.	.	MAF_USDA=1.639
NC_035089.1	35204406	.	T	A	.	.	MAF_USDA=7.377
NC_035089.1	35204421	.	T	A	.	.	MAF_USDA=13.934
NC_035089.1	35204436	.	A	G	.	.	MAF_USDA=3.279
NC_035089.1	35204448	.	T	C	.	.	MAF_USDA=1.639
NC_035089.1	35204481	.	G	A	.	.	MAF_USDA=8.197
NC_035089.1	35204515	.	A	G	.	.	MAF_USDA=10.0
NC_035089.1	35204541	.	T	C	.	.	MAF_INRAE=2.632
NC_035089.1	35204573	.	C	T	.	.	MAF_INRAE=5.263;MAF_USDA=1.765
NC_035089.1	35204602	.	G	A	.	.	MAF_USDA=1.639
NC_035089.1	35204682	.	C	T	.	.	MAF_USDA=5.738
NC_035089.1	35204757	.	A	T	.	.	MAF_USDA=31.25
NC_035089.1	35204782	.	T	G	.	.	MAF_USDA=23.81
NC_035089.1	35204785	.	A	T	.	.	MAF_USDA=21.176
NC_035089.1	35204786	.	T	G	.	.	MAF_USDA=22.024
NC_035089.1	35204787	.	A	C	.	.	MAF_USDA=2.459
NC_035089.1	35204800	.	G	T	.	.	MAF_USDA=22.353
NC_035089.1	35207288	.	T	G	.	.	MAF_USDA=1.724
NC_035089.1	35207323	.	G	A	.	.	MAF_USDA=2.5
NC_035089.1	35207347	.	G	C	.	.	MAF_INRAE=10.526
NC_035089.1	35207351	.	C	T	.	.	MAF_USDA=3.279
NC_035089.1	35207377	.	A	C	.	.	MAF_INRAE=42.105
NC_035089.1	35207449	.	C	T	.	.	MAF_USDA=5.738
NC_035089.1	35207542	.	A	T	.	.	MAF_USDA=2.459
NC_035089.1	35207607	.	T	A	.	.	MAF_INRAE=9.494
NC_035089.1	35207706	.	T	A	.	.	MAF_INRAE=5.833;MAF_USDA=1.639
NC_035089.1	35207729	.	G	A	.	.	MAF_INRAE=2.5;MAF_USDA=2.459
NC_035089.1	35208030	.	C	T	.	.	MAF_USDA=5.738
NC_035089.1	35211407	.	T	C	.	.	MAF_USDA=3.279
NC_035089.1	35211460	.	G	T	.	.	MAF_USDA=2.5
NC_035089.1	35211468	.	T	C	.	.	MAF_INRAE=46.667
NC_035089.1	35211484	.	A	G	.	.	MAF_INRAE=8.333
NC_035089.1	35211491	.	C	A	.	.	MAF_INRAE=8.333
NC_035089.1	35211495	.	C	G	.	.	MAF_INRAE=8.333
NC_035089.1	35211497	.	C	T	.	.	MAF_INRAE=8.333
NC_035089.1	35211532	.	A	G	.	.	MAF_INRAE=49.167
NC_035089.1	35211594	.	T	C	.	.	MAF_INRAE=47.5
NC_035089.1	35211619	.	G	T	.	.	MAF_INRAE=3.333
NC_035089.1	35211624	.	G	A	.	.	MAF_INRAE=48.333
NC_035089.1	35211669	.	G	C	.	.	MAF_INRAE=20.833
NC_035089.1	35211688	.	G	A	.	.	MAF_INRAE=1.667
NC_035089.1	35211731	.	C	T	.	.	MAF_INRAE=3.333
NC_035089.1	35211732	.	G	A	.	.	MAF_INRAE=5.0
NC_035089.1	35211860	.	T	A	.	.	MAF_INRAE=6.667;MAF_USDA=4.167
NC_035089.1	35211982	.	T	G	.	.	MAF_USDA=1.724
NC_035089.1	35212225	.	C	A	.	.	MAF_INRAE=5.263;MAF_USDA=3.333
NC_035089.1	35212302	.	C	T	.	.	MAF_INRAE=10.127
NC_035089.1	35212363	.	T	A	.	.	MAF_INRAE=3.333;MAF_USDA=6.471
NC_035089.1	35212405	.	C	T	.	.	MAF_USDA=1.639
NC_035089.1	35212511	.	T	C	.	.	MAF_USDA=8.197
NC_035089.1	35212523	.	C	T	.	.	MAF_USDA=3.279
NC_035089.1	35212550	.	CTTTTTTTTTTTTA	CTTTTTTTTTTTTT	.	.	MAF_USDA=50.0
NC_035089.1	35212563	.	A	T	.	.	MAF_INRAE=43.333
NC_035089.1	35212567	.	C	T	.	.	MAF_INRAE=16.667;MAF_USDA=1.639
NC_035089.1	35212575	.	G	A	.	.	MAF_INRAE=4.167;MAF_USDA=7.059
NC_035089.1	35212628	.	T	A	.	.	MAF_INRAE=3.333;MAF_USDA=2.353
NC_035089.1	35212688	.	C	T	.	.	MAF_USDA=2.083
NC_035089.1	35212713	.	T	A	.	.	MAF_USDA=3.279
NC_035089.1	35212767	.	T	G	.	.	MAF_USDA=4.167
NC_035089.1	35212810	.	T	C	.	.	MAF_USDA=8.197
NC_035089.1	35212842	.	C	G	.	.	MAF_INRAE=49.367;MAF_USDA=44.118
NC_035089.1	35212849	.	G	T	.	.	MAF_USDA=15.574
NC_035089.1	35212869	.	G	T	.	.	MAF_INRAE=21.053;MAF_USDA=2.083
NC_035089.1	35212903	.	G	A	.	.	MAF_USDA=3.279
NC_035089.1	35212910	.	G	A	.	.	MAF_INRAE=5.263;MAF_USDA=1.765
NC_035089.1	35212962	.	T	A	.	.	MAF_USDA=7.377
NC_035089.1	35212996	.	T	G	.	.	MAF_USDA=2.459
NC_035089.1	35213001	.	G	A	.	.	MAF_INRAE=3.333;MAF_USDA=6.471
NC_035089.1	35213761	.	C	A	.	.	MAF_INRAE=25.316;MAF_USDA=14.706
NC_035089.1	35213848	.	C	G	.	.	MAF_USDA=8.333
NC_035089.1	35213853	.	T	C	.	.	MAF_USDA=5.738
NC_035089.1	35213967	.	A	G	.	.	MAF_USDA=6.471
NC_035089.1	35214022	.	C	T	.	.	MAF_INRAE=14.167
NC_035089.1	35214209	.	C	T	.	.	MAF_INRAE=5.263;MAF_USDA=5.738
NC_035089.1	35214245	.	T	G	.	.	MAF_USDA=5.738
NC_035089.1	35214285	.	G	C	.	.	MAF_USDA=4.098
NC_035089.1	35214637	.	T	A	.	.	MAF_USDA=2.459
NC_035089.1	35214654	.	C	A	.	.	MAF_USDA=3.279
NC_035089.1	35214911	.	G	T	.	.	MAF_USDA=7.759
NC_035089.1	35215045	.	C	T	.	.	MAF_USDA=12.295
NC_035089.1	35215120	.	A	G	.	.	MAF_USDA=17.059
NC_035089.1	35215226	.	C	T	.	.	MAF_USDA=3.279
NC_035089.1	35215233	.	A	T	.	.	MAF_USDA=3.279
NC_035089.1	35215382	.	T	C	.	.	MAF_INRAE=1.667
NC_035089.1	35215407	.	T	G	.	.	MAF_USDA=1.639
NC_035089.1	35215408	.	T	G	.	.	MAF_INRAE=6.667
NC_035089.1	35215452	.	A	G	.	.	MAF_INRAE=5.833;MAF_USDA=9.016
NC_035089.1	35215514	.	C	T	.	.	MAF_INRAE=23.333;MAF_USDA=4.118
NC_035089.1	35215857	.	G	C	.	.	MAF_USDA=8.197
NC_035089.1	35216005	.	A	C	.	.	MAF_USDA=5.738
NC_035089.1	35216018	.	G	A	.	.	MAF_USDA=12.941
NC_035089.1	35216043	.	A	T	.	.	MAF_INRAE=2.632
NC_035089.1	35216049	.	C	A	.	.	MAF_USDA=1.639
NC_035089.1	35216054	.	T	A	.	.	MAF_USDA=6.25
NC_035089.1	35216055	.	C	G	.	.	MAF_USDA=6.25
NC_035089.1	35216076	.	T	C	.	.	MAF_USDA=8.333
NC_035089.1	35216110	.	G	T	.	.	MAF_INRAE=5.0
NC_035089.1	35216118	.	C	T	.	.	MAF_INRAE=10.0;MAF_USDA=2.459
NC_035089.1	35216275	.	A	G	.	.	MAF_INRAE=5.0
NC_035089.1	35216393	.	G	T	.	.	MAF_USDA=18.75
NC_035089.1	35216395	.	G	T	.	.	MAF_USDA=18.75
NC_035089.1	35216513	.	G	A	.	.	MAF_INRAE=5.833;MAF_USDA=1.639
NC_035089.1	35216517	.	G	C	.	.	MAF_INRAE=5.833;MAF_USDA=8.197
NC_035089.1	35216526	.	T	C	.	.	MAF_INRAE=5.833;MAF_USDA=8.197
NC_035089.1	35216529	.	A	C	.	.	MAF_INRAE=5.833;MAF_USDA=8.197
NC_035089.1	35216544	.	T	G	.	.	MAF_USDA=5.738
NC_035089.1	35216582	.	A	G	.	.	MAF_USDA=4.918
NC_035089.1	35216589	.	A	G	.	.	MAF_USDA=5.738
NC_035089.1	35216594	.	G	A	.	.	MAF_USDA=5.738
NC_035089.1	35216595	.	G	T	.	.	MAF_USDA=18.75
NC_035089.1	35216596	.	G	A	.	.	MAF_USDA=18.75
NC_035089.1	35216627	.	C	A	.	.	MAF_USDA=5.738
NC_035089.1	35216682	.	T	G	.	.	MAF_USDA=1.639
NC_035089.1	35216718	.	A	G	.	.	MAF_INRAE=5.0;MAF_USDA=13.333
NC_035089.1	35216738	.	C	T	.	.	MAF_USDA=1.639
NC_035089.1	35216812	.	T	G	.	.	MAF_USDA=7.377
NC_035089.1	35216859	.	A	C	.	.	MAF_INRAE=5.833;MAF_USDA=8.197
NC_035089.1	35216860	.	A	T	.	.	MAF_INRAE=5.833;MAF_USDA=7.377
NC_035089.1	35216862	.	T	G	.	.	MAF_USDA=4.098
NC_035089.1	35216871	.	T	C	.	.	MAF_USDA=1.639
NC_035089.1	35216920	.	G	A	.	.	MAF_USDA=4.098
NC_035089.1	35216923	.	T	G	.	.	MAF_USDA=6.557
NC_035089.1	35216932	.	A	T	.	.	MAF_USDA=1.639
NC_035089.1	35216982	.	A	C	.	.	MAF_INRAE=5.0;MAF_USDA=1.639
NC_035089.1	35216989	.	T	C	.	.	MAF_USDA=4.706
NC_035089.1	35216993	.	A	C	.	.	MAF_INRAE=3.333
NC_035089.1	35216996	.	T	A	.	.	MAF_INRAE=3.333;MAF_USDA=4.167
NC_035089.1	35216997	.	G	T	.	.	MAF_INRAE=21.519;MAF_USDA=16.667
NC_035089.1	35216998	.	A	T	.	.	MAF_INRAE=11.667
NC_035089.1	35217080	.	T	G	.	.	MAF_USDA=18.75
NC_035089.1	35217119	.	A	T	.	.	MAF_INRAE=5.833
NC_035089.1	35217133	.	C	T	.	.	MAF_INRAE=5.833
NC_035089.1	35217134	.	T	G	.	.	MAF_INRAE=5.833;MAF_USDA=9.016
NC_035089.1	35217148	.	A	T	.	.	MAF_INRAE=5.833;MAF_USDA=9.836
NC_035089.1	35217169	.	G	T	.	.	MAF_INRAE=5.833;MAF_USDA=13.115
NC_035089.1	35217204	.	G	A	.	.	MAF_INRAE=5.0;MAF_USDA=1.639
NC_035089.1	35217207	.	C	A	.	.	MAF_INRAE=5.0;MAF_USDA=1.639
NC_035089.1	35217221	.	C	T	.	.	MAF_INRAE=5.833
NC_035089.1	35217223	.	C	T	.	.	MAF_INRAE=5.833;MAF_USDA=1.639
NC_035089.1	35217237	.	G	A	.	.	MAF_INRAE=5.833;MAF_USDA=7.5
NC_035089.1	35217261	.	G	C	.	.	MAF_INRAE=5.833;MAF_USDA=8.197
NC_035089.1	35217279	.	C	A	.	.	MAF_INRAE=5.833;MAF_USDA=8.197
NC_035089.1	35217294	.	G	A	.	.	MAF_INRAE=25.949;MAF_USDA=9.412
NC_035089.1	35217330	.	A	C	.	.	MAF_INRAE=5.833;MAF_USDA=9.016
NC_035089.1	35217369	.	G	T	.	.	MAF_INRAE=6.667;MAF_USDA=18.852
NC_035089.1	35217375	.	C	G	.	.	MAF_USDA=1.639
NC_035089.1	35217408	.	C	A	.	.	MAF_INRAE=4.167;MAF_USDA=8.929
NC_035089.1	35217470	.	A	T	.	.	MAF_INRAE=6.667;MAF_USDA=18.852
NC_035089.1	35217494	.	C	A	.	.	MAF_INRAE=21.053;MAF_USDA=17.059
NC_035089.1	35217509	.	A	G	.	.	MAF_INRAE=5.833;MAF_USDA=10.656
NC_035089.1	35217522	.	G	A	.	.	MAF_INRAE=5.833;MAF_USDA=11.475
NC_035089.1	35217541	.	C	A	.	.	MAF_INRAE=5.833;MAF_USDA=11.475
NC_035089.1	35217551	.	A	G	.	.	MAF_USDA=2.459
NC_035089.1	35217630	.	T	A	.	.	MAF_INRAE=5.833;MAF_USDA=10.656
NC_035089.1	35217653	.	G	A	.	.	MAF_INRAE=9.494;MAF_USDA=37.059
NC_035089.1	35217668	.	C	A	.	.	MAF_USDA=4.918
NC_035089.1	35217680	.	C	T	.	.	MAF_USDA=1.639
NC_035089.1	35217727	.	T	A	.	.	MAF_USDA=2.459
NC_035089.1	35217731	.	G	A	.	.	MAF_USDA=12.295
NC_035089.1	35217742	.	G	T	.	.	MAF_USDA=17.647
NC_035089.1	35217760	.	C	A	.	.	MAF_USDA=1.639
NC_035089.1	35217775	.	A	G	.	.	MAF_USDA=8.197
NC_035089.1	35217818	.	A	G	.	.	MAF_INRAE=6.667;MAF_USDA=34.706
NC_035089.1	35217877	.	A	C	.	.	MAF_USDA=4.098
NC_035089.1	35217886	.	G	A	.	.	MAF_USDA=26.471
NC_035089.1	35217910	.	T	G	.	.	MAF_INRAE=4.167;MAF_USDA=12.941
NC_035089.1	35217911	.	T	G	.	.	MAF_USDA=15.882
NC_035089.1	35217969	.	C	T	.	.	MAF_INRAE=5.0;MAF_USDA=29.167
NC_035089.1	35217974	.	C	T	.	.	MAF_INRAE=5.0
NC_035089.1	35218002	.	G	T	.	.	MAF_INRAE=13.333;MAF_USDA=45.833
NC_035089.1	35218057	.	C	T	.	.	MAF_USDA=5.738
NC_035089.1	35218131	.	G	A	.	.	MAF_USDA=3.279
NC_035089.1	35218143	.	C	A	.	.	MAF_USDA=8.197
NC_035089.1	35218164	.	G	T	.	.	MAF_USDA=4.918
NC_035089.1	35218182	.	A	G	.	.	MAF_USDA=7.5
NC_035089.1	35218188	.	T	A	.	.	MAF_INRAE=2.5;MAF_USDA=1.667
NC_035089.1	35218224	.	A	C	.	.	MAF_INRAE=21.053;MAF_USDA=4.167
NC_035089.1	35218243	.	T	C	.	.	MAF_INRAE=5.263;MAF_USDA=1.765
NC_035089.1	35218249	.	A	C	.	.	MAF_INRAE=25.316;MAF_USDA=16.667
NC_035089.1	35218255	.	G	T	.	.	MAF_USDA=24.706
NC_035089.1	35218278	.	C	T	.	.	MAF_USDA=2.459
NC_035089.1	35218337	.	A	G	.	.	MAF_USDA=1.639
NC_035089.1	35218363	.	C	T	.	.	MAF_USDA=21.176
NC_035089.1	35218377	.	T	A	.	.	MAF_INRAE=3.333;MAF_USDA=8.235
NC_035089.1	35218453	.	T	A	.	.	MAF_USDA=21.176
NC_035089.1	35218487	.	C	T	.	.	MAF_USDA=4.098
NC_035089.1	35218488	.	C	T	.	.	MAF_USDA=2.459
NC_035089.1	35218490	.	G	A	.	.	MAF_USDA=21.176
NC_035089.1	35218493	.	A	C	.	.	MAF_USDA=21.765
NC_035089.1	35218596	.	A	G	.	.	MAF_INRAE=5.833
NC_035089.1	35218612	.	T	A	.	.	MAF_USDA=18.75
NC_035089.1	35218723	.	G	T	.	.	MAF_USDA=21.176
NC_035089.1	35218783	.	T	C	.	.	MAF_USDA=5.738
NC_035089.1	35218808	.	G	A	.	.	MAF_INRAE=5.263
NC_035089.1	35218810	.	C	A	.	.	MAF_USDA=18.75
NC_035089.1	35218856	.	C	A	.	.	MAF_USDA=10.588
NC_035089.1	35218901	.	T	C	.	.	MAF_USDA=6.557
NC_035089.1	35218904	.	A	T	.	.	MAF_INRAE=5.833;MAF_USDA=10.0
NC_035089.1	35218912	.	G	A	.	.	MAF_USDA=18.824
NC_035089.1	35218975	.	G	C	.	.	MAF_USDA=18.824
NC_035089.1	35218989	.	G	A	.	.	MAF_INRAE=21.053;MAF_USDA=20.833
NC_035089.1	35219015	.	A	T	.	.	MAF_USDA=19.412
NC_035089.1	35219022	.	A	G	.	.	MAF_USDA=24.118
NC_035089.1	35219024	.	A	T	.	.	MAF_USDA=25.294
NC_035089.1	35219029	.	G	A	.	.	MAF_USDA=20.492
NC_035089.1	35219076	.	C	A	.	.	MAF_INRAE=5.263
NC_035089.1	35219082	.	T	C	.	.	MAF_USDA=12.5
NC_035089.1	35219158	.	A	T	.	.	MAF_USDA=20.833
NC_035089.1	35219171	.	C	T	.	.	MAF_USDA=2.459
NC_035089.1	35219180	.	C	T	.	.	MAF_USDA=15.294
NC_035089.1	35219559	.	G	T	.	.	MAF_USDA=22.917
NC_035089.1	35219573	.	G	T	.	.	MAF_USDA=20.833
NC_035089.1	35219766	.	T	G	.	.	MAF_USDA=5.738
NC_035089.1	35220011	.	C	A	.	.	MAF_USDA=5.738
NC_035089.1	35220057	.	A	G	.	.	MAF_USDA=20.588
NC_035089.1	35220062	.	T	C	.	.	MAF_USDA=20.588
NC_035089.1	35220135	.	C	A	.	.	MAF_USDA=4.918
NC_035089.1	35220159	.	C	T	.	.	MAF_USDA=20.588
NC_035089.1	35220209	.	G	C	.	.	MAF_USDA=1.639
NC_035089.1	35220253	.	A	C	.	.	MAF_USDA=19.412
NC_035089.1	35220309	.	C	T	.	.	MAF_USDA=1.639
NC_035089.1	35220355	.	G	T	.	.	MAF_USDA=3.279
NC_035089.1	35220603	.	T	C	.	.	MAF_USDA=7.377
NC_035089.1	35220632	.	C	T	.	.	MAF_USDA=17.647
NC_035089.1	35220770	.	A	C	.	.	MAF_INRAE=21.053;MAF_USDA=6.667
NC_035089.1	35220778	.	A	T	.	.	MAF_INRAE=10.759;MAF_USDA=29.412
NC_035089.1	35220790	.	T	C	.	.	MAF_USDA=12.5
NC_035089.1	35220794	.	T	G	.	.	MAF_USDA=12.5
NC_035089.1	35220812	.	T	A	.	.	MAF_USDA=10.417
NC_035089.1	35220835	.	G	T	.	.	MAF_USDA=27.381
NC_035089.1	35220837	.	A	T	.	.	MAF_USDA=10.417
NC_035089.1	35220979	.	T	A	.	.	MAF_USDA=18.75
NC_035089.1	35220992	.	T	G	.	.	MAF_USDA=28.235
NC_035089.1	35221122	.	C	T	.	.	MAF_INRAE=10.127
NC_035089.1	35221163	.	T	A	.	.	MAF_USDA=18.75
NC_035089.1	35221207	.	G	C	.	.	MAF_USDA=4.918
NC_035089.1	35221208	.	T	A	.	.	MAF_USDA=4.918
NC_035089.1	35221210	.	C	T	.	.	MAF_USDA=4.918
NC_035089.1	35221245	.	C	A	.	.	MAF_INRAE=21.053;MAF_USDA=1.765
NC_035089.1	35221327	.	C	G	.	.	MAF_USDA=12.295
NC_035089.1	35221483	.	T	A	.	.	MAF_USDA=27.647
NC_035089.1	35221535	.	C	A	.	.	MAF_USDA=1.639
NC_035089.1	35221577	.	A	G	.	.	MAF_USDA=18.75
NC_035089.1	35221595	.	T	G	.	.	MAF_USDA=30.0
NC_035089.1	35221622	.	C	G	.	.	MAF_USDA=1.639
NC_035089.1	35221623	.	C	T	.	.	MAF_USDA=29.412
NC_035089.1	35221625	.	C	A	.	.	MAF_USDA=30.0
NC_035089.1	35221815	.	T	C	.	.	MAF_USDA=4.918
NC_035089.1	35221837	.	T	G	.	.	MAF_INRAE=9.494;MAF_USDA=3.529
NC_035089.1	35222042	.	A	G	.	.	MAF_USDA=4.918
NC_035089.1	35222043	.	T	A	.	.	MAF_USDA=4.918
NC_035089.1	35222128	.	C	T	.	.	MAF_INRAE=9.494;MAF_USDA=27.647
NC_035089.1	35222176	.	A	G	.	.	MAF_USDA=1.639
NC_035089.1	35222227	.	G	A	.	.	MAF_USDA=6.557
NC_035089.1	35222255	.	C	T	.	.	MAF_USDA=4.918
NC_035089.1	35222287	.	A	G	.	.	MAF_INRAE=9.494;MAF_USDA=11.176
NC_035089.1	35222330	.	G	A	.	.	MAF_INRAE=9.494;MAF_USDA=28.235
NC_035089.1	35222450	.	A	T	.	.	MAF_USDA=18.75
NC_035089.1	35222555	.	G	A	.	.	MAF_USDA=4.918
NC_035089.1	35222562	.	A	T	.	.	MAF_USDA=1.639
NC_035089.1	35222698	.	C	T	.	.	MAF_INRAE=25.833;MAF_USDA=4.098
NC_035089.1	35222820	.	G	A	.	.	MAF_INRAE=5.833
NC_035089.1	35222905	.	A	T	.	.	MAF_INRAE=9.494;MAF_USDA=6.471
NC_035089.1	35223014	.	C	G	.	.	MAF_INRAE=16.667;MAF_USDA=27.083
NC_035089.1	35223047	.	G	A	.	.	MAF_USDA=18.75
NC_035089.1	35223132	.	A	G	.	.	MAF_INRAE=9.494;MAF_USDA=28.235
NC_035089.1	35223195	.	A	C	.	.	MAF_INRAE=9.494;MAF_USDA=28.824
NC_035089.1	35223313	.	G	A	.	.	MAF_INRAE=5.263
NC_035089.1	35223384	.	G	A	.	.	MAF_USDA=1.639
NC_035089.1	35223399	.	A	C	.	.	MAF_INRAE=5.833;MAF_USDA=30.588
NC_035089.1	35223516	.	T	C	.	.	MAF_INRAE=5.0
NC_035089.1	35223540	.	A	G	.	.	MAF_INRAE=5.0;MAF_USDA=8.235
NC_035089.1	35223586	.	T	C	.	.	MAF_USDA=2.459
NC_035089.1	35223612	.	C	T	.	.	MAF_USDA=20.833
NC_035089.1	35223668	.	G	T	.	.	MAF_USDA=1.639
NC_035089.1	35223831	.	C	T	.	.	MAF_USDA=2.459
NC_035089.1	35223971	.	G	A	.	.	MAF_USDA=1.639
NC_035089.1	35224112	.	C	A	.	.	MAF_INRAE=3.333
NC_035089.1	35224134	.	G	A	.	.	MAF_INRAE=6.667
NC_035089.1	35224149	.	C	T	.	.	MAF_INRAE=6.667
NC_035089.1	35224171	.	T	C	.	.	MAF_INRAE=3.333
NC_035089.1	35224215	.	G	T	.	.	MAF_USDA=11.176
NC_035089.1	35224267	.	T	A	.	.	MAF_USDA=13.115
NC_035089.1	35224354	.	A	G	.	.	MAF_USDA=4.918
NC_035089.1	35224382	.	G	C	.	.	MAF_USDA=7.377
NC_035089.1	35224651	.	T	C	.	.	MAF_USDA=19.167
NC_035089.1	35224697	.	C	T	.	.	MAF_INRAE=11.392;MAF_USDA=17.059
NC_035089.1	35224819	.	G	A	.	.	MAF_USDA=24.59
NC_035089.1	35224846	.	T	G	.	.	MAF_USDA=16.393
NC_035089.1	35224874	.	G	T	.	.	MAF_USDA=18.75
NC_035089.1	35224889	.	C	A	.	.	MAF_USDA=18.75
NC_035089.1	35224890	.	T	C	.	.	MAF_INRAE=26.316;MAF_USDA=41.566
NC_035089.1	35224891	.	G	A	.	.	MAF_USDA=18.75
NC_035089.1	35224983	.	G	A	.	.	MAF_USDA=6.471
NC_035089.1	35225097	.	A	C	.	.	MAF_USDA=9.836
NC_035089.1	35225103	.	C	A	.	.	MAF_INRAE=5.263;MAF_USDA=1.765
NC_035089.1	35225193	.	A	G	.	.	MAF_USDA=2.459
NC_035089.1	35225214	.	A	G	.	.	MAF_USDA=4.918
NC_035089.1	35225229	.	T	G	.	.	MAF_INRAE=26.316;MAF_USDA=3.529
NC_035089.1	35225265	.	C	T	.	.	MAF_USDA=1.639
NC_035089.1	35225320	.	C	A	.	.	MAF_USDA=7.738
NC_035089.1	35233111	.	A	C	.	.	MAF_USDA=2.381
NC_035089.1	35233251	.	A	G	.	.	MAF_USDA=2.459
NC_035089.1	35233292	.	C	A	.	.	MAF_INRAE=26.316;MAF_USDA=47.059
NC_035089.1	35233293	.	A	C	.	.	MAF_USDA=18.75
NC_035089.1	35233299	.	T	A	.	.	MAF_USDA=10.588
NC_035089.1	35233300	.	G	T	.	.	MAF_USDA=16.471
NC_035089.1	35233381	.	G	C	.	.	MAF_USDA=8.197
NC_035089.1	35233396	.	C	A	.	.	MAF_USDA=5.882
NC_035089.1	35233464	.	T	C	.	.	MAF_USDA=1.639
NC_035089.1	35233514	.	T	C	.	.	MAF_USDA=5.882
NC_035089.1	35233722	.	A	T	.	.	MAF_INRAE=21.053;MAF_USDA=1.765
NC_035089.1	35233727	.	A	T	.	.	MAF_USDA=4.098
NC_035089.1	35233769	.	A	G	.	.	MAF_USDA=8.197
NC_035089.1	35233788	.	G	T	.	.	MAF_USDA=1.639
NC_035089.1	35233896	.	A	C	.	.	MAF_USDA=18.75
NC_035089.1	35233927	.	A	G	.	.	MAF_USDA=4.098
NC_035089.1	35234001	.	G	A	.	.	MAF_USDA=18.75
NC_035089.1	35234044	.	C	G	.	.	MAF_INRAE=10.127
NC_035089.1	35234052	.	C	A	.	.	MAF_USDA=1.639
NC_035089.1	35234093	.	T	A	.	.	MAF_USDA=1.639
NC_035089.1	35234140	.	C	T	.	.	MAF_INRAE=2.5;MAF_USDA=1.639
NC_035089.1	35234153	.	C	T	.	.	MAF_USDA=8.333
NC_035089.1	35234205	.	T	C	.	.	MAF_USDA=2.459
NC_035089.1	35234225	.	T	C	.	.	MAF_USDA=16.667
NC_035089.1	35234227	.	A	G	.	.	MAF_USDA=16.667
NC_035089.1	35234231	.	G	A	.	.	MAF_USDA=16.667
NC_035089.1	35234233	.	A	C	.	.	MAF_USDA=16.667
NC_035089.1	35234257	.	A	G	.	.	MAF_USDA=16.667
NC_035089.1	35234263	.	A	C	.	.	MAF_INRAE=30.833;MAF_USDA=8.197
NC_035089.1	35234326	.	C	T	.	.	MAF_USDA=3.279
NC_035089.1	35234365	.	T	G	.	.	MAF_USDA=7.377
NC_035089.1	35234525	.	G	T	.	.	MAF_USDA=2.459
NC_035089.1	35234572	.	C	T	.	.	MAF_USDA=2.083
NC_035089.1	35234721	.	G	T	.	.	MAF_USDA=16.471
NC_035089.1	35234774	.	G	T	.	.	MAF_USDA=1.639
NC_035089.1	35235154	.	A	T	.	.	MAF_INRAE=21.053;MAF_USDA=4.167
NC_035089.1	35235200	.	C	A	.	.	MAF_USDA=2.459
NC_035089.1	35235281	.	G	T	.	.	MAF_INRAE=18.333
NC_035089.1	35235284	.	G	T	.	.	MAF_INRAE=31.667
NC_035089.1	35235328	.	A	G	.	.	MAF_INRAE=16.667
NC_035089.1	35235354	.	G	T	.	.	MAF_INRAE=15.0
NC_035089.1	35235364	.	G	A	.	.	MAF_INRAE=3.333
NC_035089.1	35235369	.	C	T	.	.	MAF_INRAE=26.667;MAF_USDA=3.279
NC_035089.1	35235372	.	A	C	.	.	MAF_INRAE=17.5
NC_035089.1	35235405	.	T	C	.	.	MAF_INRAE=18.333
NC_035089.1	35235406	.	T	C	.	.	MAF_INRAE=18.333
NC_035089.1	35235407	.	T	A	.	.	MAF_INRAE=18.333
NC_035089.1	35235411	.	C	A	.	.	MAF_USDA=2.459
NC_035089.1	35235443	.	C	A	.	.	MAF_INRAE=15.0
NC_035089.1	35235447	.	G	A	.	.	MAF_INRAE=15.0
NC_035089.1	35235516	.	G	A	.	.	MAF_INRAE=4.167
NC_035089.1	35235517	.	C	T	.	.	MAF_INRAE=10.127;MAF_USDA=3.529
NC_035089.1	35235518	.	G	A	.	.	MAF_INRAE=31.667;MAF_USDA=8.197
NC_035089.1	35238695	.	G	A	.	.	MAF_USDA=22.917
NC_035089.1	35238971	.	A	T	.	.	MAF_USDA=8.333
NC_035089.1	35239362	.	C	A	.	.	MAF_USDA=6.25
NC_035089.1	35241799	.	A	G	.	.	MAF_USDA=1.639
NC_035089.1	35241805	.	C	G	.	.	MAF_USDA=5.738
NC_035089.1	35241863	.	G	A	.	.	MAF_USDA=1.639
NC_035089.1	35241928	.	G	A	.	.	MAF_INRAE=19.62
NC_035089.1	35241985	.	G	A	.	.	MAF_INRAE=20.253;MAF_USDA=1.639
NC_035089.1	35242259	.	G	T	.	.	MAF_USDA=1.639
NC_035089.1	35242324	.	G	A	.	.	MAF_USDA=3.279
NC_035089.1	35242331	.	G	T	.	.	MAF_USDA=8.197
NC_035089.1	35244534	.	A	C	.	.	MAF_USDA=31.25
NC_035089.1	35244535	.	A	C	.	.	MAF_USDA=29.167
NC_035089.1	35244674	.	A	G	.	.	MAF_USDA=28.261
NC_035089.1	35244696	.	A	G	.	.	MAF_USDA=29.167
NC_035089.1	35244729	.	A	G	.	.	MAF_USDA=12.5
NC_035089.1	35244762	.	A	G	.	.	MAF_USDA=14.583
NC_035089.1	35244795	.	G	A	.	.	MAF_USDA=31.25
NC_035089.1	35244810	.	T	A	.	.	MAF_USDA=2.083
NC_035089.1	35244933	.	A	C	.	.	MAF_USDA=8.197
NC_035089.1	35244943	.	G	T	.	.	MAF_USDA=27.059
NC_035089.1	35245520	.	G	A	.	.	MAF_USDA=1.667
NC_035089.1	35245532	.	A	T	.	.	MAF_USDA=1.639
NC_035089.1	35245571	.	C	T	.	.	MAF_USDA=4.918
NC_035089.1	35245593	.	A	C	.	.	MAF_USDA=24.706
NC_035089.1	35245625	.	T	A	.	.	MAF_USDA=4.098
NC_035089.1	35245628	.	A	T	.	.	MAF_USDA=3.279
NC_035089.1	35245669	.	A	G	.	.	MAF_INRAE=9.167;MAF_USDA=16.471
NC_035089.1	35245685	.	G	A	.	.	MAF_INRAE=3.333
NC_035089.1	35245714	.	G	T	.	.	MAF_USDA=3.529
NC_035089.1	35245761	.	A	T	.	.	MAF_INRAE=15.0;MAF_USDA=28.235
NC_035089.1	35245767	.	A	G	.	.	MAF_INRAE=3.333
NC_035089.1	35245774	.	G	A	.	.	MAF_INRAE=12.5
NC_035089.1	35245786	.	G	T	.	.	MAF_USDA=11.475
NC_035089.1	35245798	.	G	A	.	.	MAF_INRAE=8.333;MAF_USDA=2.083
NC_035089.1	35245846	.	C	A	.	.	MAF_INRAE=41.667;MAF_USDA=49.412
NC_035089.1	35245866	.	A	G	.	.	MAF_INRAE=2.5
NC_035089.1	35245884	.	A	T	.	.	MAF_USDA=6.557
NC_035089.1	35245885	.	T	A	.	.	MAF_USDA=6.557
NC_035089.1	35245917	.	C	T	.	.	MAF_USDA=8.197
NC_035089.1	35245936	.	T	A	.	.	MAF_USDA=8.235
NC_035089.1	35245948	.	T	C	.	.	MAF_INRAE=16.667;MAF_USDA=27.083
NC_035089.1	35245963	.	T	C	.	.	MAF_INRAE=29.167;MAF_USDA=41.667
NC_035089.1	35245974	.	G	C	.	.	MAF_USDA=2.459
NC_035089.1	35245997	.	A	G	.	.	MAF_INRAE=2.632;MAF_USDA=12.295
NC_035089.1	35246026	.	G	A	.	.	MAF_INRAE=5.263;MAF_USDA=9.016
NC_035089.1	35246067	.	G	A	.	.	MAF_USDA=1.639
NC_035089.1	35246068	.	T	A	.	.	MAF_INRAE=1.667
NC_035089.1	35246100	.	A	G	.	.	MAF_USDA=3.279
NC_035089.1	35246113	.	G	T	.	.	MAF_USDA=11.765
NC_035089.1	35246128	.	G	A	.	.	MAF_INRAE=5.833
NC_035089.1	35246194	.	A	T	.	.	MAF_USDA=7.377
NC_035089.1	35246296	.	G	A	.	.	MAF_USDA=5.882
NC_035089.1	35248714	.	T	G	.	.	MAF_USDA=16.667
NC_035089.1	35248868	.	C	G	.	.	MAF_USDA=4.706
NC_035089.1	35248886	.	C	T	.	.	MAF_USDA=1.639
NC_035089.1	35248959	.	T	G	.	.	MAF_USDA=4.098
NC_035089.1	35248964	.	C	A	.	.	MAF_USDA=7.647
NC_035089.1	35249019	.	A	C	.	.	MAF_USDA=4.918
NC_035089.1	35249091	.	G	A	.	.	MAF_USDA=2.459
NC_035089.1	35249110	.	A	T	.	.	MAF_USDA=5.882
NC_035089.1	35249133	.	A	G	.	.	MAF_USDA=3.279
NC_035089.1	35249242	.	T	A	.	.	MAF_USDA=8.235
NC_035089.1	35249288	.	T	C	.	.	MAF_USDA=18.75
NC_035089.1	35249539	.	C	T	.	.	MAF_USDA=1.639
NC_035089.1	35250495	.	G	C	.	.	MAF_USDA=5.952
NC_035089.1	35250501	.	A	G	.	.	MAF_USDA=6.471
NC_035089.1	35250510	.	A	C	.	.	MAF_USDA=9.412
NC_035089.1	35250526	.	A	C	.	.	MAF_USDA=10.656
NC_035089.1	35250558	.	G	T	.	.	MAF_USDA=8.197
NC_035089.1	35250564	.	A	T	.	.	MAF_USDA=8.197
NC_035089.1	35250566	.	C	T	.	.	MAF_USDA=15.294
NC_035089.1	35250572	.	C	T	.	.	MAF_USDA=9.016
NC_035089.1	35250577	.	T	C	.	.	MAF_USDA=8.824
NC_035089.1	35250583	.	A	C	.	.	MAF_USDA=9.016
NC_035089.1	35250640	.	A	C	.	.	MAF_USDA=3.279
NC_035089.1	35250648	.	C	G	.	.	MAF_USDA=4.098
NC_035089.1	35250649	.	C	A	.	.	MAF_USDA=1.639
NC_035089.1	35250669	.	A	T	.	.	MAF_USDA=5.0
NC_035089.1	35250676	.	G	T	.	.	MAF_INRAE=31.579;MAF_USDA=7.143
NC_035089.1	35250703	.	C	T	.	.	MAF_USDA=4.098
NC_035089.1	35250706	.	A	G	.	.	MAF_INRAE=36.842;MAF_USDA=26.471
NC_035089.1	35250718	.	G	A	.	.	MAF_USDA=2.459
NC_035089.1	35250829	.	A	G	.	.	MAF_USDA=18.75
NC_035089.1	35250870	.	T	C	.	.	MAF_USDA=4.918
NC_035089.1	35250902	.	C	A	.	.	MAF_INRAE=11.392;MAF_USDA=15.294
NC_035089.1	35250955	.	A	C	.	.	MAF_INRAE=23.418;MAF_USDA=10.0
NC_035089.1	35251019	.	G	A	.	.	MAF_INRAE=24.684;MAF_USDA=9.412
NC_035089.1	35251033	.	G	A	.	.	MAF_USDA=1.639
NC_035089.1	35251142	.	C	A	.	.	MAF_INRAE=5.696;MAF_USDA=11.176
NC_035089.1	35251183	.	A	G	.	.	MAF_INRAE=24.684;MAF_USDA=8.235
NC_035089.1	35251291	.	T	C	.	.	MAF_INRAE=21.519;MAF_USDA=41.176
NC_035089.1	35251340	.	T	C	.	.	MAF_USDA=6.471
NC_035089.1	35251343	.	C	T	.	.	MAF_INRAE=27.5;MAF_USDA=24.59
NC_035089.1	35251447	.	G	T	.	.	MAF_USDA=6.471
NC_035089.1	35251449	.	C	T	.	.	MAF_USDA=6.471
NC_035089.1	35251450	.	G	A	.	.	MAF_USDA=1.639
NC_035089.1	35251514	.	A	C	.	.	MAF_INRAE=3.333;MAF_USDA=8.824
NC_035089.1	35251671	.	C	A	.	.	MAF_INRAE=3.333;MAF_USDA=1.639
NC_035089.1	35251750	.	G	T	.	.	MAF_INRAE=10.127;MAF_USDA=1.639
NC_035089.1	35251757	.	C	A	.	.	MAF_INRAE=2.532;MAF_USDA=11.176
NC_035089.1	35251759	.	T	A	.	.	MAF_INRAE=1.667;MAF_USDA=11.176
NC_035089.1	35251795	.	G	A	.	.	MAF_INRAE=5.263;MAF_USDA=11.176
NC_035089.1	35251803	.	T	C	.	.	MAF_USDA=1.639
NC_035089.1	35251818	.	T	A	.	.	MAF_INRAE=1.667;MAF_USDA=7.377
NC_035089.1	35251911	.	C	A	.	.	MAF_INRAE=10.526
NC_035089.1	35251974	.	T	C,G	.	.	MAF_INRAE=10.526;MAF_USDA=20.0
NC_035089.1	35252043	.	T	G	.	.	MAF_INRAE=9.494
NC_035089.1	35252056	.	A	T	.	.	MAF_INRAE=3.165;MAF_USDA=11.176
NC_035089.1	35252078	.	G	A	.	.	MAF_USDA=1.639
NC_035089.1	35252170	.	A	C	.	.	MAF_USDA=1.639
NC_035089.1	35252177	.	G	C	.	.	MAF_USDA=5.738
NC_035089.1	35252204	.	C	G	.	.	MAF_USDA=1.639
NC_035089.1	35252249	.	T	C	.	.	MAF_INRAE=27.848;MAF_USDA=11.176
NC_035089.1	35252420	.	G	A	.	.	MAF_USDA=6.557
NC_035089.1	35252423	.	G	T	.	.	MAF_INRAE=3.333
NC_035089.1	35252434	.	G	T	.	.	MAF_INRAE=4.167;MAF_USDA=16.867
NC_035089.1	35252442	.	T	C	.	.	MAF_INRAE=41.139;MAF_USDA=40.244
NC_035089.1	35252443	.	C	T	.	.	MAF_USDA=1.695
NC_035089.1	35252459	.	A	T	.	.	MAF_INRAE=3.333;MAF_USDA=1.695
NC_035089.1	35252540	.	C	T	.	.	MAF_INRAE=41.139;MAF_USDA=38.415
NC_035089.1	35252639	.	C	A	.	.	MAF_INRAE=3.165;MAF_USDA=12.048
NC_035089.1	35252713	.	A	G	.	.	MAF_USDA=1.667
NC_035089.1	35252714	.	G	A	.	.	MAF_INRAE=27.215;MAF_USDA=15.476
NC_035089.1	35252755	.	A	C	.	.	MAF_USDA=1.667
NC_035089.1	35252794	.	T	A	.	.	MAF_INRAE=3.333
NC_035089.1	35252797	.	A	G	.	.	MAF_INRAE=40.506;MAF_USDA=34.524
NC_035089.1	35252835	.	A	G	.	.	MAF_USDA=1.667
NC_035089.1	35252842	.	C	T	.	.	MAF_USDA=1.667
NC_035089.1	35252940	.	C	G	.	.	MAF_INRAE=10.127;MAF_USDA=1.667
NC_035089.1	35253030	.	G	T	.	.	MAF_INRAE=24.051;MAF_USDA=8.929
NC_035089.1	35253044	.	G	T	.	.	MAF_USDA=4.167
NC_035089.1	35253137	.	T	C	.	.	MAF_USDA=1.639
NC_035089.1	35253145	.	G	A	.	.	MAF_USDA=1.639
NC_035089.1	35253188	.	A	T	.	.	MAF_INRAE=4.167;MAF_USDA=14.706
NC_035089.1	35253197	.	C	T	.	.	MAF_USDA=4.098
NC_035089.1	35253230	.	G	A	.	.	MAF_INRAE=22.152;MAF_USDA=1.639
NC_035089.1	35253248	.	C	T	.	.	MAF_INRAE=2.5;MAF_USDA=1.639
NC_035089.1	35253284	.	C	T	.	.	MAF_USDA=1.639
NC_035089.1	35253332	.	G	T	.	.	MAF_USDA=6.25
NC_035089.1	35253341	.	A	G	.	.	MAF_USDA=1.639
NC_035089.1	35253497	.	A	C	.	.	MAF_INRAE=3.333;MAF_USDA=1.639
NC_035089.1	35253518	.	C	A	.	.	MAF_INRAE=3.165;MAF_USDA=11.176
NC_035089.1	35253526	.	G	T	.	.	MAF_USDA=1.639
NC_035089.1	35253603	.	T	G	.	.	MAF_USDA=11.765
NC_035089.1	35253723	.	G	C	.	.	MAF_USDA=1.639
NC_035089.1	35253726	.	C	T	.	.	MAF_INRAE=10.833
NC_035089.1	35253737	.	A	T	.	.	MAF_INRAE=3.333
NC_035089.1	35253767	.	G	T	.	.	MAF_INRAE=9.494;MAF_USDA=1.639
NC_035089.1	35253768	.	T	A	.	.	MAF_INRAE=9.167;MAF_USDA=1.639
NC_035089.1	35253769	.	G	C	.	.	MAF_INRAE=9.167;MAF_USDA=1.639
NC_035089.1	35253844	.	G	A	.	.	MAF_USDA=1.639
NC_035089.1	35253909	.	T	G	.	.	MAF_INRAE=27.848;MAF_USDA=13.529
NC_035089.1	35254016	.	C	T	.	.	MAF_USDA=1.639
NC_035089.1	35254048	.	C	G	.	.	MAF_USDA=1.639
NC_035089.1	35254132	.	A	G	.	.	MAF_INRAE=27.848;MAF_USDA=15.882
NC_035089.1	35254217	.	G	A	.	.	MAF_USDA=10.417
NC_035089.1	35254236	.	G	T	.	.	MAF_USDA=2.459
NC_035089.1	35254266	.	A	T	.	.	MAF_INRAE=28.333;MAF_USDA=25.0
NC_035089.1	35254270	.	C	G	.	.	MAF_INRAE=28.333
NC_035089.1	35254274	.	G	A	.	.	MAF_USDA=6.557
NC_035089.1	35254279	.	C	T	.	.	MAF_INRAE=39.873;MAF_USDA=40.0
NC_035089.1	35254314	.	G	A	.	.	MAF_USDA=9.412
NC_035089.1	35254354	.	G	A	.	.	MAF_INRAE=24.684;MAF_USDA=12.941
NC_035089.1	35254389	.	T	C	.	.	MAF_USDA=11.176
NC_035089.1	35254403	.	A	G	.	.	MAF_USDA=1.639
NC_035089.1	35254410	.	T	A	.	.	MAF_USDA=6.25
NC_035089.1	35254414	.	A	C	.	.	MAF_USDA=1.639
NC_035089.1	35254467	.	G	A	.	.	MAF_USDA=16.667
NC_035089.1	35254512	.	G	A	.	.	MAF_INRAE=3.333
NC_035089.1	35254562	.	C	T	.	.	MAF_USDA=2.083
NC_035089.1	35254655	.	C	A	.	.	MAF_USDA=2.459
NC_035089.1	35254668	.	T	G	.	.	MAF_USDA=2.459
NC_035089.1	35254759	.	C	T	.	.	MAF_USDA=6.25
NC_035089.1	35254827	.	C	T	.	.	MAF_USDA=7.5
NC_035089.1	35254893	.	G	A	.	.	MAF_INRAE=33.333
NC_035089.1	35254942	.	G	A	.	.	MAF_INRAE=25.316;MAF_USDA=15.294
NC_035089.1	35254976	.	C	A	.	.	MAF_INRAE=3.333;MAF_USDA=1.639
NC_035089.1	35254977	.	C	A	.	.	MAF_INRAE=3.333;MAF_USDA=2.459
NC_035089.1	35255001	.	G	A	.	.	MAF_USDA=6.557
NC_035089.1	35255008	.	G	A	.	.	MAF_INRAE=27.848;MAF_USDA=15.294
NC_035089.1	35255223	.	G	A	.	.	MAF_INRAE=25.949;MAF_USDA=14.706
NC_035089.1	35255267	.	C	T	.	.	MAF_USDA=20.833
NC_035089.1	35255365	.	G	A	.	.	MAF_INRAE=24.684;MAF_USDA=13.529
NC_035089.1	35255400	.	T	G	.	.	MAF_INRAE=29.167;MAF_USDA=37.647
NC_035089.1	35255408	.	A	C	.	.	MAF_USDA=1.639
NC_035089.1	35255444	.	C	G	.	.	MAF_INRAE=31.579;MAF_USDA=46.471
NC_035089.1	35255453	.	T	A	.	.	MAF_USDA=1.639
NC_035089.1	35255462	.	G	A	.	.	MAF_USDA=2.459
NC_035089.1	35255692	.	G	T	.	.	MAF_USDA=2.5
NC_035089.1	35255706	.	A	T	.	.	MAF_INRAE=5.263;MAF_USDA=10.0
NC_035089.1	35255728	.	C	T	.	.	MAF_INRAE=31.579;MAF_USDA=12.941
NC_035089.1	35255776	.	A	C	.	.	MAF_USDA=1.639
NC_035089.1	35255793	.	C	G	.	.	MAF_USDA=3.279
NC_035089.1	35255826	.	T	G	.	.	MAF_USDA=1.639
NC_035089.1	35255854	.	T	A	.	.	MAF_USDA=1.639
NC_035089.1	35255857	.	T	G	.	.	MAF_USDA=1.639
NC_035089.1	35255878	.	A	T	.	.	MAF_USDA=1.639
NC_035089.1	35255886	.	C	T	.	.	MAF_INRAE=31.579;MAF_USDA=15.294
NC_035089.1	35255898	.	G	C	.	.	MAF_USDA=3.279
NC_035089.1	35255915	.	C	G	.	.	MAF_USDA=4.098
NC_035089.1	35255916	.	A	T	.	.	MAF_USDA=4.098
NC_035089.1	35255932	.	G	C	.	.	MAF_USDA=2.459
NC_035089.1	35255933	.	T	A	.	.	MAF_USDA=10.0
NC_035089.1	35255945	.	A	G	.	.	MAF_USDA=22.917
NC_035089.1	35255946	.	A	T	.	.	MAF_USDA=18.75
NC_035089.1	35255949	.	G	T	.	.	MAF_USDA=4.118
NC_035089.1	35255954	.	T	C	.	.	MAF_USDA=3.279
NC_035089.1	35255966	.	C	G	.	.	MAF_USDA=2.459
NC_035089.1	35256048	.	T	G	.	.	MAF_USDA=2.459
NC_035089.1	35256049	.	A	T	.	.	MAF_INRAE=10.127;MAF_USDA=7.377
NC_035089.1	35257275	.	C	A	.	.	MAF_USDA=22.917
NC_035089.1	35257280	.	C	A	.	.	MAF_USDA=18.75
NC_035089.1	35257300	.	C	T	.	.	MAF_USDA=45.833
NC_035089.1	35257451	.	A	C	.	.	MAF_INRAE=10.127;MAF_USDA=22.917
NC_035089.1	35257468	.	G	T	.	.	MAF_INRAE=48.734;MAF_USDA=39.412
NC_035089.1	35257480	.	T	A	.	.	MAF_INRAE=4.43;MAF_USDA=5.294
NC_035089.1	35257502	.	T	C	.	.	MAF_INRAE=2.5;MAF_USDA=3.279
NC_035089.1	35257555	.	G	A	.	.	MAF_USDA=4.098
NC_035089.1	35257563	.	C	T	.	.	MAF_USDA=4.098
NC_035089.1	35257575	.	C	T	.	.	MAF_USDA=1.639
NC_035089.1	35257576	.	C	A	.	.	MAF_USDA=1.639
NC_035089.1	35257616	.	C	A	.	.	MAF_USDA=1.639
NC_035089.1	35257627	.	C	G	.	.	MAF_USDA=1.639
NC_035089.1	35257632	.	C	T	.	.	MAF_INRAE=5.263;MAF_USDA=11.176
NC_035089.1	35257658	.	A	C	.	.	MAF_INRAE=29.167;MAF_USDA=31.765
NC_035089.1	35257756	.	G	T	.	.	MAF_USDA=4.098
NC_035089.1	35257760	.	T	G	.	.	MAF_INRAE=29.167;MAF_USDA=32.353
NC_035089.1	35257932	.	C	A	.	.	MAF_INRAE=50.0;MAF_USDA=47.059
NC_035089.1	35257977	.	C	T	.	.	MAF_INRAE=2.532;MAF_USDA=9.412
NC_035089.1	35257982	.	A	C	.	.	MAF_INRAE=23.333
NC_035089.1	35257986	.	C	G	.	.	MAF_INRAE=23.333
NC_035089.1	35258013	.	G	A	.	.	MAF_INRAE=31.667
NC_035089.1	35258030	.	G	T	.	.	MAF_INRAE=31.667
NC_035089.1	35258057	.	A	G	.	.	MAF_INRAE=30.833
NC_035089.1	35258174	.	C	T	.	.	MAF_INRAE=48.101;MAF_USDA=45.833
NC_035089.1	35258446	.	G	A	.	.	MAF_USDA=4.918
NC_035089.1	35258465	.	C	T	.	.	MAF_USDA=6.25
NC_035089.1	35258490	.	T	A	.	.	MAF_INRAE=3.165;MAF_USDA=11.765
NC_035089.1	35258517	.	T	C	.	.	MAF_INRAE=27.5;MAF_USDA=34.118
NC_035089.1	35258518	.	G	C	.	.	MAF_INRAE=10.0
NC_035089.1	35258567	.	A	T	.	.	MAF_INRAE=37.975;MAF_USDA=39.412
NC_035089.1	35258628	.	G	T	.	.	MAF_INRAE=3.333;MAF_USDA=5.738
NC_035089.1	35258629	.	A	G	.	.	MAF_USDA=11.176
NC_035089.1	35258811	.	A	T	.	.	MAF_USDA=6.25
NC_035089.1	35258904	.	G	A	.	.	MAF_USDA=31.176
NC_035089.1	35258921	.	C	T	.	.	MAF_USDA=31.25
NC_035089.1	35258930	.	C	T	.	.	MAF_USDA=8.235
NC_035089.1	35258999	.	C	T	.	.	MAF_USDA=8.235
NC_035089.1	35259166	.	A	G	.	.	MAF_USDA=4.918
NC_035089.1	35259171	.	C	T	.	.	MAF_INRAE=2.5;MAF_USDA=8.333
NC_035089.1	35259282	.	T	G	.	.	MAF_USDA=1.639
NC_035089.1	35259309	.	C	T	.	.	MAF_INRAE=13.333
NC_035089.1	35259324	.	G	T	.	.	MAF_USDA=3.279
NC_035089.1	35259329	.	T	A	.	.	MAF_INRAE=11.667
NC_035089.1	35259334	.	C	T	.	.	MAF_INRAE=10.833
NC_035089.1	35259372	.	G	A	.	.	MAF_INRAE=10.0
NC_035089.1	35259373	.	A	G	.	.	MAF_INRAE=10.0
NC_035089.1	35259386	.	T	C	.	.	MAF_INRAE=8.333;MAF_USDA=12.295
NC_035089.1	35259406	.	G	A	.	.	MAF_INRAE=2.5
NC_035089.1	35259530	.	C	A	.	.	MAF_INRAE=37.342;MAF_USDA=34.706
NC_035089.1	35259558	.	G	T	.	.	MAF_INRAE=37.342;MAF_USDA=45.902
NC_035089.1	35259588	.	A	C	.	.	MAF_USDA=1.639
NC_035089.1	35259641	.	C	T	.	.	MAF_USDA=3.279
NC_035089.1	35259642	.	G	A	.	.	MAF_USDA=6.557
NC_035089.1	35259790	.	T	G	.	.	MAF_INRAE=29.167
NC_035089.1	35259792	.	T	C	.	.	MAF_USDA=4.098
NC_035089.1	35259795	.	T	G	.	.	MAF_INRAE=29.167;MAF_USDA=13.115
NC_035089.1	35259796	.	C	G	.	.	MAF_INRAE=29.167;MAF_USDA=13.115
NC_035089.1	35259831	.	G	T	.	.	MAF_USDA=4.098
NC_035089.1	35259963	.	A	T	.	.	MAF_INRAE=37.975;MAF_USDA=44.118
NC_035089.1	35260042	.	C	T	.	.	MAF_INRAE=27.5;MAF_USDA=18.824
NC_035089.1	35260132	.	C	T	.	.	MAF_INRAE=24.051;MAF_USDA=18.824
NC_035089.1	35260164	.	G	C	.	.	MAF_USDA=12.353
NC_035089.1	35260175	.	G	A	.	.	MAF_INRAE=5.696;MAF_USDA=11.176
NC_035089.1	35260204	.	A	G	.	.	MAF_INRAE=10.127
NC_035089.1	35260212	.	A	T	.	.	MAF_INRAE=4.167;MAF_USDA=8.197
NC_035089.1	35260304	.	G	T	.	.	MAF_USDA=2.459
NC_035089.1	35260337	.	C	G	.	.	MAF_USDA=1.639
NC_035089.1	35260377	.	T	G	.	.	MAF_USDA=8.197
NC_035089.1	35260488	.	G	C	.	.	MAF_USDA=2.459
NC_035089.1	35260525	.	T	C	.	.	MAF_USDA=4.098
NC_035089.1	35260535	.	C	T	.	.	MAF_INRAE=4.43;MAF_USDA=5.294
NC_035089.1	35260545	.	A	C	.	.	MAF_USDA=13.115
NC_035089.1	35260571	.	A	C	.	.	MAF_USDA=4.918
NC_035089.1	35260572	.	A	C	.	.	MAF_USDA=4.918
NC_035089.1	35260583	.	C	A	.	.	MAF_INRAE=21.053;MAF_USDA=2.941
NC_035089.1	35260589	.	C	A	.	.	MAF_USDA=4.098
NC_035089.1	35260590	.	G	A	.	.	MAF_INRAE=21.053;MAF_USDA=3.529
NC_035089.1	35260591	.	T	C	.	.	MAF_USDA=4.098
NC_035089.1	35260598	.	G	T	.	.	MAF_USDA=2.459
NC_035089.1	35260650	.	G	T	.	.	MAF_USDA=3.279
NC_035089.1	35260657	.	T	G	.	.	MAF_USDA=6.557
NC_035089.1	35260785	.	A	C	.	.	MAF_USDA=37.5
NC_035089.1	35260826	.	T	C	.	.	MAF_USDA=28.261
NC_035089.1	35260860	.	G	T	.	.	MAF_USDA=26.087
NC_035089.1	35261975	.	A	T	.	.	MAF_INRAE=10.526
NC_035089.1	35261990	.	T	G	.	.	MAF_INRAE=10.526;MAF_USDA=10.345
NC_035089.1	35262045	.	T	C	.	.	MAF_USDA=6.627
NC_035089.1	35262086	.	G	A	.	.	MAF_USDA=5.833
NC_035089.1	35262225	.	G	A	.	.	MAF_USDA=1.639
NC_035089.1	35262229	.	C	G	.	.	MAF_USDA=34.118
NC_035089.1	35262235	.	G	C	.	.	MAF_USDA=5.738
NC_035089.1	35262261	.	T	C	.	.	MAF_INRAE=1.667;MAF_USDA=14.583
NC_035089.1	35262265	.	T	C	.	.	MAF_INRAE=2.5
NC_035089.1	35262284	.	A	G	.	.	MAF_INRAE=25.833;MAF_USDA=18.75
NC_035089.1	35262304	.	C	A	.	.	MAF_USDA=2.083
NC_035089.1	35262305	.	T	G	.	.	MAF_INRAE=3.333
NC_035089.1	35262310	.	GCT	GCC	.	.	MAF_USDA=18.75
NC_035089.1	35262312	.	T	C	.	.	MAF_INRAE=5.833
NC_035089.1	35262315	.	C	G	.	.	MAF_INRAE=4.167
NC_035089.1	35262317	.	A	C	.	.	MAF_INRAE=5.0
NC_035089.1	35262320	.	T	A	.	.	MAF_INRAE=2.5
NC_035089.1	35262322	.	A	T	.	.	MAF_INRAE=4.167
NC_035089.1	35262334	.	G	A	.	.	MAF_INRAE=1.667
NC_035089.1	35262336	.	A	C	.	.	MAF_INRAE=1.667
NC_035089.1	35262355	.	G	T	.	.	MAF_INRAE=2.5
NC_035089.1	35262360	.	G	C	.	.	MAF_INRAE=8.333
NC_035089.1	35262457	.	C	T	.	.	MAF_USDA=18.852
NC_035089.1	35262461	.	T	C	.	.	MAF_USDA=7.377
NC_035089.1	35262464	.	C	A	.	.	MAF_USDA=22.131
NC_035089.1	35262480	.	T	C	.	.	MAF_USDA=4.918
NC_035089.1	35262482	.	G	T	.	.	MAF_USDA=4.098
NC_035089.1	35262494	.	G	T	.	.	MAF_INRAE=2.5
NC_035089.1	35262540	.	G	T,A	.	.	MAF_INRAE=2.5;MAF_USDA=18.75
NC_035089.1	35262542	.	T	G	.	.	MAF_USDA=4.918
NC_035089.1	35262552	.	C	A	.	.	MAF_INRAE=2.5
NC_035089.1	35262554	.	T	A	.	.	MAF_INRAE=2.5
NC_035089.1	35262556	.	A	G	.	.	MAF_INRAE=2.5
NC_035089.1	35262585	.	T	G	.	.	MAF_USDA=1.639
NC_035089.1	35262634	.	C	T	.	.	MAF_INRAE=1.667
NC_035089.1	35262638	.	C	T	.	.	MAF_INRAE=1.667
NC_035089.1	35262639	.	A	G	.	.	MAF_INRAE=1.667
NC_035089.1	35262708	.	C	T	.	.	MAF_INRAE=5.263;MAF_USDA=25.0
NC_035089.1	35262721	.	G	A	.	.	MAF_USDA=8.824
NC_035089.1	35262825	.	T	C	.	.	MAF_INRAE=33.544;MAF_USDA=24.706
NC_035089.1	35262863	.	G	T	.	.	MAF_USDA=11.765
NC_035089.1	35262883	.	G	A	.	.	MAF_USDA=2.083
NC_035089.1	35262897	.	T	C	.	.	MAF_USDA=1.765
NC_035089.1	35262974	.	C	T	.	.	MAF_USDA=2.459
NC_035089.1	35263045	.	A	C	.	.	MAF_INRAE=2.5;MAF_USDA=3.279
NC_035089.1	35263095	.	C	T	.	.	MAF_USDA=1.639
NC_035089.1	35263101	.	C	A	.	.	MAF_USDA=4.918
NC_035089.1	35263128	.	G	T	.	.	MAF_INRAE=21.667;MAF_USDA=3.279
NC_035089.1	35263132	.	G	A	.	.	MAF_INRAE=25.833;MAF_USDA=28.235
NC_035089.1	35263169	.	G	A	.	.	MAF_INRAE=23.418;MAF_USDA=12.941
NC_035089.1	35263174	.	A	T	.	.	MAF_INRAE=24.684;MAF_USDA=17.647
NC_035089.1	35263207	.	T	G	.	.	MAF_INRAE=34.167;MAF_USDA=11.475
NC_035089.1	35263220	.	A	T	.	.	MAF_INRAE=3.333;MAF_USDA=5.738
NC_035089.1	35263223	.	G	A	.	.	MAF_INRAE=4.167;MAF_USDA=11.765
NC_035089.1	35263235	.	G	A	.	.	MAF_INRAE=48.734;MAF_USDA=22.353
NC_035089.1	35263247	.	T	G	.	.	MAF_USDA=4.918
NC_035089.1	35263297	.	T	C	.	.	MAF_INRAE=5.833;MAF_USDA=10.656
NC_035089.1	35263326	.	C	A	.	.	MAF_USDA=3.279
NC_035089.1	35263335	.	T	G	.	.	MAF_USDA=6.557
NC_035089.1	35263348	.	C	A	.	.	MAF_USDA=10.656
NC_035089.1	35263350	.	A	C	.	.	MAF_USDA=9.016
NC_035089.1	35263364	.	T	G	.	.	MAF_INRAE=2.5;MAF_USDA=25.0
NC_035089.1	35263371	.	A	T	.	.	MAF_INRAE=2.5;MAF_USDA=10.656
NC_035089.1	35263373	.	A	G	.	.	MAF_INRAE=2.5;MAF_USDA=12.295
NC_035089.1	35263379	.	T	C	.	.	MAF_USDA=5.882
NC_035089.1	35263453	.	C	T	.	.	MAF_INRAE=5.263;MAF_USDA=2.941
NC_035089.1	35263504	.	C	T	.	.	MAF_INRAE=8.228;MAF_USDA=13.934
NC_035089.1	35263505	.	A	C	.	.	MAF_INRAE=7.5;MAF_USDA=13.934
NC_035089.1	35263593	.	G	T	.	.	MAF_INRAE=39.873;MAF_USDA=47.647
NC_035089.1	35263623	.	T	C	.	.	MAF_INRAE=3.333;MAF_USDA=1.639
NC_035089.1	35263804	.	A	T	.	.	MAF_USDA=9.016
NC_035089.1	35263831	.	G	A	.	.	MAF_USDA=8.197
NC_035089.1	35263832	.	C	G	.	.	MAF_INRAE=10.127;MAF_USDA=1.639
NC_035089.1	35263846	.	A	C	.	.	MAF_USDA=4.098
NC_035089.1	35264027	.	G	A	.	.	MAF_USDA=3.333
NC_035089.1	35264202	.	C	T	.	.	MAF_USDA=2.459
NC_035089.1	35264221	.	G	A	.	.	MAF_USDA=2.5
NC_035089.1	35265228	.	T	G	.	.	MAF_USDA=13.253
NC_035089.1	35265274	.	G	A	.	.	MAF_USDA=4.167
NC_035089.1	35265306	.	G	T	.	.	MAF_USDA=2.381
NC_035089.1	35265321	.	C	T	.	.	MAF_USDA=5.0
NC_035089.1	35265395	.	T	C	.	.	MAF_USDA=7.5
NC_035089.1	35265442	.	G	A	.	.	MAF_INRAE=48.734;MAF_USDA=37.5
NC_035089.1	35265471	.	A	T	.	.	MAF_INRAE=46.835;MAF_USDA=30.0
NC_035089.1	35265495	.	A	C	.	.	MAF_USDA=1.639
NC_035089.1	35265549	.	T	C	.	.	MAF_INRAE=5.263;MAF_USDA=5.294
NC_035089.1	35265584	.	G	C	.	.	MAF_INRAE=47.468;MAF_USDA=30.0
NC_035089.1	35265609	.	C	T	.	.	MAF_INRAE=49.367;MAF_USDA=38.824
NC_035089.1	35265650	.	A	T	.	.	MAF_INRAE=47.468;MAF_USDA=34.118
NC_035089.1	35265768	.	T	C	.	.	MAF_INRAE=46.203;MAF_USDA=36.471
NC_035089.1	35265778	.	G	T	.	.	MAF_INRAE=46.203;MAF_USDA=28.824
NC_035089.1	35265783	.	T	G	.	.	MAF_USDA=7.647
NC_035089.1	35265792	.	T	G	.	.	MAF_USDA=4.918
NC_035089.1	35265808	.	G	A	.	.	MAF_USDA=18.75
NC_035089.1	35265817	.	A	G	.	.	MAF_USDA=3.571
NC_035089.1	35265851	.	C	T	.	.	MAF_INRAE=47.468;MAF_USDA=30.952
NC_035089.1	35265855	.	A	T	.	.	MAF_INRAE=40.833;MAF_USDA=30.952
NC_035089.1	35265860	.	C	A	.	.	MAF_INRAE=47.468;MAF_USDA=30.357
NC_035089.1	35265862	.	T	A	.	.	MAF_INRAE=40.833;MAF_USDA=30.952
NC_035089.1	35265896	.	C	T	.	.	MAF_INRAE=46.835;MAF_USDA=42.771
NC_035089.1	35266007	.	G	A	.	.	MAF_USDA=4.167
NC_035089.1	35266721	.	A	G	.	.	MAF_INRAE=31.579;MAF_USDA=8.929
NC_035089.1	35266728	.	A	T	.	.	MAF_USDA=5.0
NC_035089.1	35266881	.	A	G	.	.	MAF_INRAE=36.842;MAF_USDA=33.333
NC_035089.1	35267049	.	C	T	.	.	MAF_USDA=3.279
NC_035089.1	35267088	.	C	G	.	.	MAF_INRAE=31.579;MAF_USDA=31.325
NC_035089.1	35267168	.	C	T	.	.	MAF_INRAE=31.579;MAF_USDA=50.0
NC_035089.1	35267173	.	C	A	.	.	MAF_INRAE=26.316;MAF_USDA=31.25
NC_035089.1	35267230	.	C	T	.	.	MAF_USDA=2.5
NC_035089.1	35267258	.	G	A	.	.	MAF_USDA=3.279
NC_035089.1	35267347	.	C	T	.	.	MAF_INRAE=3.333
NC_035089.1	35267363	.	G	A	.	.	MAF_INRAE=10.526
NC_035089.1	35267521	.	A	G	.	.	MAF_USDA=7.5
NC_035089.1	35267599	.	C	T	.	.	MAF_USDA=2.976
NC_035089.1	35267628	.	C	T	.	.	MAF_INRAE=27.848;MAF_USDA=22.024
NC_035089.1	35267632	.	C	T	.	.	MAF_USDA=1.695
NC_035089.1	35267665	.	C	T	.	.	MAF_USDA=7.5
NC_035089.1	35267822	.	G	A	.	.	MAF_INRAE=50.0;MAF_USDA=31.25
NC_035089.1	35267832	.	C	A	.	.	MAF_INRAE=47.468;MAF_USDA=50.0
NC_035089.1	35267841	.	C	T	.	.	MAF_INRAE=28.333
NC_035089.1	35267849	.	C	A	.	.	MAF_USDA=6.25
NC_035089.1	35268225	.	C	T	.	.	MAF_USDA=6.25
NC_035089.1	35268285	.	T	A	.	.	MAF_USDA=6.25
NC_035089.1	35268343	.	A	T	.	.	MAF_USDA=6.25
NC_035089.1	35268367	.	T	A	.	.	MAF_USDA=3.279
NC_035089.1	35268457	.	C	G	.	.	MAF_USDA=3.39
NC_035089.1	35268464	.	T	C	.	.	MAF_USDA=5.085
NC_035089.1	35268465	.	C	A	.	.	MAF_INRAE=37.975;MAF_USDA=32.53
NC_035089.1	35268475	.	T	A	.	.	MAF_USDA=8.333
NC_035089.1	35268481	.	T	A	.	.	MAF_USDA=2.381
NC_035089.1	35268511	.	T	G	.	.	MAF_USDA=6.25
NC_035089.1	35268518	.	T	C	.	.	MAF_USDA=6.25
NC_035089.1	35273056	.	C	T	.	.	MAF_USDA=25.0
NC_035089.1	35273090	.	C	G	.	.	MAF_INRAE=23.684;MAF_USDA=4.167
NC_035089.1	35273093	.	A	T	.	.	MAF_USDA=4.167
NC_035089.1	35273094	.	A	G	.	.	MAF_USDA=10.417
NC_035089.1	35273095	.	T	A	.	.	MAF_INRAE=44.737;MAF_USDA=41.667
NC_035089.1	35273103	.	G	A	.	.	MAF_INRAE=23.684;MAF_USDA=4.167
NC_035089.1	35273105	.	G	T	.	.	MAF_INRAE=31.579
NC_035089.1	35273121	.	T	G	.	.	MAF_USDA=47.917
NC_035089.1	35273128	.	C	A	.	.	MAF_USDA=2.542
NC_035089.1	35273144	.	G	A	.	.	MAF_USDA=11.667
NC_035089.1	35273148	.	T	A	.	.	MAF_INRAE=26.316
NC_035089.1	35273150	.	A	T	.	.	MAF_INRAE=3.333
NC_035089.1	35273156	.	T	A	.	.	MAF_INRAE=26.316
NC_035089.1	35273171	.	A	T	.	.	MAF_INRAE=37.975;MAF_USDA=28.571
NC_035089.1	35273192	.	T	C	.	.	MAF_INRAE=37.975;MAF_USDA=35.542
NC_035089.1	35273215	.	A	T	.	.	MAF_INRAE=29.747;MAF_USDA=34.337
NC_035089.1	35273243	.	A	T	.	.	MAF_INRAE=10.759;MAF_USDA=11.765
NC_035089.1	35273252	.	A	C	.	.	MAF_INRAE=28.481;MAF_USDA=42.941
NC_035089.1	35273272	.	G	A	.	.	MAF_INRAE=27.848;MAF_USDA=34.118
NC_035089.1	35273283	.	C	A	.	.	MAF_INRAE=30.38;MAF_USDA=35.294
NC_035089.1	35273289	.	T	A	.	.	MAF_INRAE=30.38;MAF_USDA=35.294
NC_035089.1	35273301	.	C	A	.	.	MAF_INRAE=28.481;MAF_USDA=30.0
NC_035089.1	35273302	.	C	A	.	.	MAF_INRAE=40.0;MAF_USDA=39.412
NC_035089.1	35273313	.	G	T	.	.	MAF_USDA=2.459
NC_035089.1	35273401	.	A	C	.	.	MAF_INRAE=5.263;MAF_USDA=17.647
NC_035089.1	35273439	.	G	T	.	.	MAF_INRAE=31.013;MAF_USDA=42.262
NC_035089.1	35273468	.	A	G	.	.	MAF_INRAE=31.013
NC_035089.1	35273502	.	C	T	.	.	MAF_INRAE=28.481;MAF_USDA=23.529
NC_035089.1	35273504	.	C	T	.	.	MAF_USDA=4.918
NC_035089.1	35273512	.	T	G	.	.	MAF_INRAE=24.051;MAF_USDA=11.765
NC_035089.1	35273524	.	T	C	.	.	MAF_INRAE=39.241;MAF_USDA=41.176
NC_035089.1	35273536	.	T	A	.	.	MAF_USDA=4.918
NC_035089.1	35273537	.	C	T	.	.	MAF_INRAE=31.013;MAF_USDA=41.765
NC_035089.1	35273542	.	C	A	.	.	MAF_INRAE=31.013;MAF_USDA=41.765
NC_035089.1	35273544	.	G	A	.	.	MAF_USDA=4.918
NC_035089.1	35273572	.	A	C	.	.	MAF_INRAE=39.873;MAF_USDA=45.882
NC_035089.1	35273578	.	G	C	.	.	MAF_INRAE=3.333;MAF_USDA=3.279
NC_035089.1	35273580	.	G	C	.	.	MAF_USDA=4.918
NC_035089.1	35273588	.	G	A	.	.	MAF_INRAE=42.405;MAF_USDA=42.353
NC_035089.1	35273622	.	T	A	.	.	MAF_INRAE=22.785;MAF_USDA=11.905
NC_035089.1	35273663	.	T	G	.	.	MAF_USDA=3.333
NC_035089.1	35273689	.	C	A	.	.	MAF_USDA=6.25
NC_035089.1	35273738	.	A	G	.	.	MAF_USDA=5.085
NC_035089.1	35273769	.	C	A	.	.	MAF_INRAE=27.848;MAF_USDA=37.349
NC_035089.1	35273853	.	G	T	.	.	MAF_INRAE=36.667;MAF_USDA=47.917
NC_035089.1	35273895	.	C	T	.	.	MAF_INRAE=39.241;MAF_USDA=30.12
NC_035089.1	35273896	.	G	T	.	.	MAF_USDA=5.085
NC_035089.1	35273909	.	C	A	.	.	MAF_INRAE=3.333
NC_035089.1	35273929	.	C	A	.	.	MAF_INRAE=10.759;MAF_USDA=6.024
NC_035089.1	35273930	.	A	T	.	.	MAF_USDA=1.695
NC_035089.1	35273980	.	C	T	.	.	MAF_INRAE=28.481;MAF_USDA=24.096
NC_035089.1	35273999	.	G	T	.	.	MAF_INRAE=10.759;MAF_USDA=5.422
NC_035089.1	35274034	.	C	G	.	.	MAF_INRAE=6.667
NC_035089.1	35274035	.	C	A	.	.	MAF_INRAE=3.333
NC_035089.1	35274118	.	A	G	.	.	MAF_USDA=4.237
NC_035089.1	35274130	.	C	A	.	.	MAF_USDA=7.627
NC_035089.1	35274198	.	T	C	.	.	MAF_USDA=1.695
NC_035089.1	35274200	.	G	T	.	.	MAF_INRAE=21.053;MAF_USDA=7.229
NC_035089.1	35274288	.	C	T	.	.	MAF_INRAE=12.025;MAF_USDA=7.5
NC_035089.1	35274300	.	G	T	.	.	MAF_INRAE=10.526;MAF_USDA=6.25
NC_035089.1	35274303	.	C	A	.	.	MAF_USDA=6.25
NC_035089.1	35274312	.	C	T	.	.	MAF_INRAE=10.526;MAF_USDA=6.25
NC_035089.1	35274392	.	C	T	.	.	MAF_USDA=4.167
NC_035089.1	35274447	.	A	T	.	.	MAF_INRAE=5.263
NC_035089.1	35274480	.	T	C	.	.	MAF_USDA=5.0
NC_035089.1	35274493	.	C	T	.	.	MAF_USDA=4.167
NC_035089.1	35274515	.	T	G	.	.	MAF_USDA=5.0
NC_035089.1	35274562	.	T	A	.	.	MAF_USDA=47.619
NC_035089.1	35274574	.	T	G	.	.	MAF_USDA=3.333
NC_035089.1	35274650	.	T	C	.	.	MAF_INRAE=15.789;MAF_USDA=2.083
NC_035089.1	35274657	.	G	A	.	.	MAF_INRAE=47.368
NC_035089.1	35274668	.	A	T	.	.	MAF_USDA=22.619
NC_035089.1	35274675	.	C	T	.	.	MAF_INRAE=47.368;MAF_USDA=33.333
NC_035089.1	35274680	.	C	T	.	.	MAF_USDA=3.333
NC_035089.1	35274681	.	A	G	.	.	MAF_USDA=18.452
NC_035089.1	35274700	.	A	T	.	.	MAF_USDA=12.5
NC_035089.1	35274707	.	A	G	.	.	MAF_USDA=10.119
NC_035089.1	35274714	.	C	T	.	.	MAF_USDA=13.333
NC_035089.1	35274721	.	A	G	.	.	MAF_USDA=7.5
NC_035089.1	35274742	.	A	C	.	.	MAF_USDA=1.667
NC_035089.1	35274760	.	G	T	.	.	MAF_USDA=49.405
NC_035089.1	35274777	.	G	T	.	.	MAF_USDA=3.571
NC_035089.1	35274799	.	G	A	.	.	MAF_USDA=6.25
NC_035089.1	35274815	.	A	G	.	.	MAF_USDA=25.0
NC_035089.1	35274826	.	A	G	.	.	MAF_USDA=18.852
NC_035089.1	35274901	.	G	T	.	.	MAF_INRAE=10.0
NC_035089.1	35274977	.	C	A	.	.	MAF_USDA=8.333
NC_035089.1	35275009	.	A	C	.	.	MAF_USDA=10.417
NC_035089.1	35275032	.	A	C	.	.	MAF_USDA=20.833
NC_035089.1	35275050	.	T	C	.	.	MAF_USDA=22.917
NC_035089.1	35275072	.	T	C	.	.	MAF_USDA=2.5
NC_035089.1	35275077	.	A	C	.	.	MAF_USDA=4.167
NC_035089.1	35275078	.	T	G	.	.	MAF_USDA=2.5
NC_035089.1	35275094	.	T	C	.	.	MAF_USDA=2.5
NC_035089.1	35275108	.	T	C	.	.	MAF_INRAE=26.316;MAF_USDA=16.667
NC_035089.1	35275122	.	A	G	.	.	MAF_INRAE=26.316;MAF_USDA=29.762
NC_035089.1	35275128	.	T	G	.	.	MAF_INRAE=36.842;MAF_USDA=26.19
NC_035089.1	35275132	.	C	A	.	.	MAF_USDA=12.5
NC_035089.1	35275141	.	G	A	.	.	MAF_INRAE=26.316;MAF_USDA=28.916
NC_035089.1	35275184	.	T	G	.	.	MAF_USDA=3.333
NC_035089.1	35275390	.	A	G	.	.	MAF_USDA=1.639
NC_035089.1	35275399	.	A	T	.	.	MAF_INRAE=1.667;MAF_USDA=7.059
NC_035089.1	35275425	.	G	T	.	.	MAF_USDA=3.279
NC_035089.1	35275473	.	A	G	.	.	MAF_USDA=6.25
NC_035089.1	35275567	.	A	C	.	.	MAF_USDA=12.295
NC_035089.1	35275573	.	A	T	.	.	MAF_USDA=4.098
NC_035089.1	35275594	.	T	C	.	.	MAF_INRAE=1.667;MAF_USDA=10.119
NC_035089.1	35275690	.	G	A	.	.	MAF_INRAE=10.0;MAF_USDA=4.098
NC_035089.1	35275699	.	G	A	.	.	MAF_INRAE=10.0;MAF_USDA=4.098
NC_035089.1	35275700	.	T	G	.	.	MAF_INRAE=10.0;MAF_USDA=4.098
NC_035089.1	35275708	.	T	G	.	.	MAF_USDA=1.639
NC_035089.1	35275736	.	C	A	.	.	MAF_INRAE=10.0;MAF_USDA=14.754
NC_035089.1	35275742	.	C	T	.	.	MAF_INRAE=20.0
NC_035089.1	35275743	.	G	A	.	.	MAF_INRAE=10.0;MAF_USDA=4.098
NC_035089.1	35275766	.	A	G	.	.	MAF_USDA=4.098
NC_035089.1	35275802	.	C	T	.	.	MAF_USDA=6.25
NC_035089.1	35275834	.	A	T	.	.	MAF_INRAE=44.937;MAF_USDA=48.235
NC_035089.1	35275841	.	C	A	.	.	MAF_USDA=1.639
NC_035089.1	35275845	.	C	T	.	.	MAF_INRAE=44.937;MAF_USDA=48.824
NC_035089.1	35275861	.	A	G	.	.	MAF_INRAE=10.0;MAF_USDA=4.098
NC_035089.1	35275867	.	A	G	.	.	MAF_INRAE=10.0;MAF_USDA=3.279
NC_035089.1	35275870	.	G	C	.	.	MAF_INRAE=10.0;MAF_USDA=3.279
NC_035089.1	35275882	.	C	G	.	.	MAF_INRAE=44.304;MAF_USDA=48.235
NC_035089.1	35275897	.	A	G	.	.	MAF_INRAE=48.101;MAF_USDA=50.0
NC_035089.1	35275917	.	C	T	.	.	MAF_INRAE=44.304;MAF_USDA=48.235
NC_035089.1	35275965	.	G	T	.	.	MAF_INRAE=23.418;MAF_USDA=14.118
NC_035089.1	35275967	.	G	A	.	.	MAF_USDA=5.738
NC_035089.1	35275974	.	G	A	.	.	MAF_INRAE=9.167;MAF_USDA=1.639
NC_035089.1	35275998	.	A	C	.	.	MAF_INRAE=23.333;MAF_USDA=13.115
NC_035089.1	35276063	.	G	A	.	.	MAF_INRAE=20.833
NC_035089.1	35276081	.	C	T	.	.	MAF_INRAE=9.167
NC_035089.1	35276131	.	C	T	.	.	MAF_USDA=1.639
NC_035089.1	35276147	.	C	T	.	.	MAF_INRAE=9.167;MAF_USDA=4.098
NC_035089.1	35276150	.	T	C	.	.	MAF_INRAE=10.127;MAF_USDA=2.941
NC_035089.1	35276187	.	C	T	.	.	MAF_INRAE=8.333;MAF_USDA=4.098
NC_035089.1	35276188	.	G	A	.	.	MAF_USDA=12.353
NC_035089.1	35276226	.	A	T	.	.	MAF_INRAE=1.667;MAF_USDA=4.098
NC_035089.1	35276346	.	G	T	.	.	MAF_INRAE=26.667;MAF_USDA=21.084
NC_035089.1	35276354	.	C	T	.	.	MAF_INRAE=21.053;MAF_USDA=1.807
NC_035089.1	35276453	.	A	G	.	.	MAF_INRAE=41.772;MAF_USDA=32.53
NC_035089.1	35276458	.	C	A	.	.	MAF_USDA=8.434
NC_035089.1	35276485	.	T	C	.	.	MAF_INRAE=10.127;MAF_USDA=6.024
NC_035089.1	35276561	.	A	G	.	.	MAF_USDA=2.542
NC_035089.1	35276579	.	T	G	.	.	MAF_USDA=21.084
NC_035089.1	35276610	.	A	T	.	.	MAF_USDA=28.313
NC_035089.1	35276644	.	G	A	.	.	MAF_USDA=1.695
NC_035089.1	35276666	.	C	T	.	.	MAF_USDA=8.434
NC_035089.1	35276667	.	G	T	.	.	MAF_INRAE=39.167;MAF_USDA=29.518
NC_035089.1	35276710	.	C	A	.	.	MAF_USDA=6.25
NC_035089.1	35276762	.	A	T	.	.	MAF_INRAE=40.0;MAF_USDA=36.145
NC_035089.1	35276770	.	G	A	.	.	MAF_USDA=6.25
NC_035089.1	35276797	.	G	A	.	.	MAF_USDA=2.542
NC_035089.1	35276925	.	C	T	.	.	MAF_INRAE=40.0;MAF_USDA=34.94
NC_035089.1	35276949	.	G	A	.	.	MAF_INRAE=26.667;MAF_USDA=11.017
NC_035089.1	35276963	.	G	A	.	.	MAF_USDA=2.542
NC_035089.1	35277095	.	A	G	.	.	MAF_USDA=6.25
NC_035089.1	35277148	.	G	T	.	.	MAF_USDA=6.25
NC_035089.1	35277150	.	T	G	.	.	MAF_INRAE=26.667;MAF_USDA=32.738
NC_035089.1	35277187	.	A	G	.	.	MAF_INRAE=23.333
NC_035089.1	35277213	.	C	A	.	.	MAF_USDA=3.333
NC_035089.1	35277278	.	C	A	.	.	MAF_USDA=6.25
NC_035089.1	35277295	.	T	C	.	.	MAF_INRAE=21.519;MAF_USDA=16.071
NC_035089.1	35277381	.	A	T	.	.	MAF_INRAE=37.5;MAF_USDA=18.75
NC_035089.1	35277412	.	G	T	.	.	MAF_INRAE=7.595;MAF_USDA=6.627
NC_035089.1	35277421	.	T	A	.	.	MAF_USDA=6.25
NC_035089.1	35277443	.	C	T	.	.	MAF_INRAE=24.051;MAF_USDA=15.06
NC_035089.1	35277446	.	C	T	.	.	MAF_INRAE=20.0;MAF_USDA=15.663
NC_035089.1	35277448	.	C	T	.	.	MAF_INRAE=20.0;MAF_USDA=15.663
NC_035089.1	35277488	.	A	C	.	.	MAF_USDA=1.695
NC_035089.1	35277513	.	A	C	.	.	MAF_INRAE=5.263;MAF_USDA=3.614
NC_035089.1	35277608	.	A	G	.	.	MAF_INRAE=10.526
NC_035089.1	35278178	.	C	T	.	.	MAF_USDA=3.279
NC_035089.1	35278234	.	G	A	.	.	MAF_USDA=1.639
NC_035089.1	35278235	.	G	A	.	.	MAF_INRAE=21.053;MAF_USDA=5.833
NC_035089.1	35278272	.	G	C	.	.	MAF_USDA=2.459
NC_035089.1	35278316	.	G	A	.	.	MAF_INRAE=21.053;MAF_USDA=1.765
NC_035089.1	35278371	.	C	T	.	.	MAF_INRAE=10.526;MAF_USDA=2.941
NC_035089.1	35278378	.	T	A	.	.	MAF_INRAE=36.842;MAF_USDA=14.118
NC_035089.1	35278392	.	T	C	.	.	MAF_USDA=4.098
NC_035089.1	35278413	.	T	G	.	.	MAF_INRAE=10.0;MAF_USDA=3.279
NC_035089.1	35278414	.	A	G	.	.	MAF_INRAE=26.316
NC_035089.1	35278441	.	A	T	.	.	MAF_INRAE=10.0;MAF_USDA=3.279
NC_035089.1	35278443	.	A	G	.	.	MAF_INRAE=10.0;MAF_USDA=3.279
NC_035089.1	35278462	.	T	G	.	.	MAF_INRAE=10.0;MAF_USDA=3.279
NC_035089.1	35278493	.	G	T	.	.	MAF_INRAE=10.833;MAF_USDA=3.279
NC_035089.1	35278501	.	C	T	.	.	MAF_INRAE=5.063;MAF_USDA=4.706
NC_035089.1	35278512	.	C	A	.	.	MAF_INRAE=2.5;MAF_USDA=2.459
NC_035089.1	35278513	.	G	A	.	.	MAF_INRAE=9.167;MAF_USDA=4.098
NC_035089.1	35278518	.	C	A	.	.	MAF_USDA=5.738
NC_035089.1	35278586	.	A	T	.	.	MAF_INRAE=8.333;MAF_USDA=4.918
NC_035089.1	35278597	.	A	C	.	.	MAF_INRAE=8.333;MAF_USDA=4.098
NC_035089.1	35278607	.	C	T	.	.	MAF_INRAE=8.333;MAF_USDA=4.098
NC_035089.1	35278621	.	C	T	.	.	MAF_INRAE=10.127
NC_035089.1	35278624	.	G	T	.	.	MAF_INRAE=23.418
NC_035089.1	35278644	.	G	A	.	.	MAF_INRAE=3.333;MAF_USDA=1.639
NC_035089.1	35278676	.	A	C	.	.	MAF_INRAE=34.167;MAF_USDA=26.471
NC_035089.1	35278750	.	C	T	.	.	MAF_INRAE=23.418;MAF_USDA=14.706
NC_035089.1	35278871	.	A	G	.	.	MAF_INRAE=10.0;MAF_USDA=19.412
NC_035089.1	35278890	.	C	T	.	.	MAF_INRAE=36.709;MAF_USDA=29.167
NC_035089.1	35278925	.	A	C	.	.	MAF_INRAE=9.167
NC_035089.1	35279086	.	A	C	.	.	MAF_INRAE=9.167
NC_035089.1	35279161	.	G	A	.	.	MAF_USDA=1.667
NC_035089.1	35279204	.	T	G	.	.	MAF_USDA=5.0
NC_035089.1	35279210	.	C	T	.	.	MAF_USDA=29.167
NC_035089.1	35279230	.	T	C	.	.	MAF_USDA=18.852
NC_035089.1	35279234	.	C	T	.	.	MAF_USDA=48.235
NC_035089.1	35279235	.	T	G	.	.	MAF_USDA=36.471
NC_035089.1	35279239	.	G	C	.	.	MAF_USDA=3.279
NC_035089.1	35279256	.	C	T	.	.	MAF_USDA=18.75
NC_035089.1	35279273	.	G	A	.	.	MAF_USDA=25.0
NC_035089.1	35279278	.	G	A	.	.	MAF_USDA=27.083
NC_035089.1	35279300	.	A	T	.	.	MAF_USDA=47.917
NC_035089.1	35279327	.	G	T	.	.	MAF_USDA=41.304
NC_035089.1	35280715	.	T	A	.	.	MAF_USDA=5.294
NC_035089.1	35280753	.	G	A	.	.	MAF_USDA=22.353
NC_035089.1	35280768	.	G	A	.	.	MAF_USDA=22.941
NC_035089.1	35280795	.	G	A	.	.	MAF_USDA=32.143
NC_035089.1	35280800	.	A	C	.	.	MAF_USDA=3.333
NC_035089.1	35280816	.	G	T	.	.	MAF_USDA=7.059
NC_035089.1	35280838	.	T	G	.	.	MAF_USDA=5.738
NC_035089.1	35280947	.	C	G	.	.	MAF_INRAE=10.0;MAF_USDA=4.098
NC_035089.1	35280957	.	C	A	.	.	MAF_INRAE=10.0;MAF_USDA=4.098
NC_035089.1	35281033	.	C	G	.	.	MAF_INRAE=26.316;MAF_USDA=25.882
NC_035089.1	35281038	.	A	C	.	.	MAF_INRAE=47.368
NC_035089.1	35281079	.	A	G	.	.	MAF_INRAE=21.519;MAF_USDA=31.25
NC_035089.1	35281134	.	C	A	.	.	MAF_INRAE=10.0;MAF_USDA=4.098
NC_035089.1	35281144	.	A	G	.	.	MAF_USDA=3.279
NC_035089.1	35281145	.	T	C	.	.	MAF_USDA=3.279
NC_035089.1	35281146	.	G	A	.	.	MAF_USDA=3.279
NC_035089.1	35281157	.	A	G	.	.	MAF_INRAE=10.0;MAF_USDA=4.098
NC_035089.1	35281161	.	G	A	.	.	MAF_USDA=1.639
NC_035089.1	35281233	.	A	G	.	.	MAF_USDA=2.459
NC_035089.1	35281272	.	C	A	.	.	MAF_INRAE=10.0;MAF_USDA=4.098
NC_035089.1	35281321	.	C	A	.	.	MAF_INRAE=12.658;MAF_USDA=8.235
NC_035089.1	35281345	.	C	T	.	.	MAF_USDA=4.918
NC_035089.1	35281356	.	G	A	.	.	MAF_USDA=2.083
NC_035089.1	35281368	.	G	A	.	.	MAF_INRAE=10.0;MAF_USDA=4.098
NC_035089.1	35281384	.	G	A	.	.	MAF_USDA=6.25
NC_035089.1	35281388	.	G	A	.	.	MAF_USDA=4.918
NC_035089.1	35281417	.	C	T	.	.	MAF_INRAE=22.785;MAF_USDA=24.118
NC_035089.1	35281428	.	C	G	.	.	MAF_INRAE=10.0;MAF_USDA=4.918
NC_035089.1	35281494	.	G	A	.	.	MAF_INRAE=10.0;MAF_USDA=4.167
NC_035089.1	35281516	.	A	G	.	.	MAF_INRAE=11.667
NC_035089.1	35281519	.	G	C	.	.	MAF_INRAE=45.0;MAF_USDA=40.361
NC_035089.1	35281536	.	G	A	.	.	MAF_USDA=5.0
NC_035089.1	35281548	.	C	G	.	.	MAF_INRAE=10.0;MAF_USDA=4.167
NC_035089.1	35281553	.	A	C	.	.	MAF_USDA=3.333
NC_035089.1	35281652	.	G	T	.	.	MAF_INRAE=9.167;MAF_USDA=4.098
NC_035089.1	35281655	.	C	T	.	.	MAF_USDA=3.279
NC_035089.1	35281663	.	T	C	.	.	MAF_INRAE=10.127;MAF_USDA=3.279
NC_035089.1	35281676	.	C	T	.	.	MAF_INRAE=9.167;MAF_USDA=3.529
NC_035089.1	35281716	.	A	T	.	.	MAF_INRAE=5.0;MAF_USDA=3.279
NC_035089.1	35281748	.	G	A	.	.	MAF_USDA=3.279
NC_035089.1	35281788	.	A	G	.	.	MAF_INRAE=2.5;MAF_USDA=3.279
NC_035089.1	35281805	.	C	T	.	.	MAF_INRAE=25.0;MAF_USDA=9.836
NC_035089.1	35281828	.	A	G	.	.	MAF_INRAE=7.5;MAF_USDA=3.279
NC_035089.1	35281851	.	C	T	.	.	MAF_INRAE=8.333;MAF_USDA=2.459
NC_035089.1	35281915	.	T	C	.	.	MAF_INRAE=10.0;MAF_USDA=2.459
NC_035089.1	35281921	.	T	C	.	.	MAF_INRAE=31.646;MAF_USDA=48.361
NC_035089.1	35282045	.	T	A	.	.	MAF_INRAE=7.5;MAF_USDA=4.918
NC_035089.1	35282080	.	C	T	.	.	MAF_INRAE=21.519;MAF_USDA=25.882
NC_035089.1	35282105	.	G	A	.	.	MAF_INRAE=9.167;MAF_USDA=4.098
NC_035089.1	35282106	.	C	T	.	.	MAF_USDA=5.738
NC_035089.1	35282123	.	A	G	.	.	MAF_USDA=11.475
NC_035089.1	35282137	.	C	T	.	.	MAF_INRAE=9.167;MAF_USDA=4.918
NC_035089.1	35282193	.	A	G	.	.	MAF_INRAE=9.167;MAF_USDA=3.529
NC_035089.1	35282198	.	A	C	.	.	MAF_USDA=3.279
NC_035089.1	35282256	.	A	T	.	.	MAF_INRAE=7.5;MAF_USDA=4.098
NC_035089.1	35282321	.	G	A	.	.	MAF_INRAE=7.5;MAF_USDA=4.098
NC_035089.1	35282379	.	T	G	.	.	MAF_INRAE=30.833;MAF_USDA=19.672
NC_035089.1	35282384	.	C	T	.	.	MAF_USDA=5.738
NC_035089.1	35282400	.	C	T	.	.	MAF_INRAE=22.785;MAF_USDA=27.647
NC_035089.1	35282449	.	C	T	.	.	MAF_INRAE=10.127;MAF_USDA=4.098
NC_035089.1	35282452	.	T	A	.	.	MAF_INRAE=9.167;MAF_USDA=3.279
NC_035089.1	35282455	.	T	C	.	.	MAF_INRAE=9.167;MAF_USDA=4.098
NC_035089.1	35282460	.	T	C	.	.	MAF_INRAE=9.167;MAF_USDA=3.279
NC_035089.1	35282517	.	G	A	.	.	MAF_USDA=1.639
NC_035089.1	35282523	.	C	G	.	.	MAF_INRAE=4.167;MAF_USDA=2.459
NC_035089.1	35282595	.	C	A	.	.	MAF_USDA=5.738
NC_035089.1	35282620	.	T	A	.	.	MAF_INRAE=5.833
NC_035089.1	35282627	.	A	C	.	.	MAF_INRAE=8.333;MAF_USDA=3.279
NC_035089.1	35282653	.	G	A	.	.	MAF_INRAE=9.167;MAF_USDA=2.459
NC_035089.1	35282702	.	T	A	.	.	MAF_USDA=3.279
NC_035089.1	35282753	.	A	G	.	.	MAF_INRAE=2.5
NC_035089.1	35282848	.	T	G	.	.	MAF_INRAE=36.842
NC_035089.1	35282901	.	C	A	.	.	MAF_INRAE=36.842
NC_035089.1	35283069	.	T	A	.	.	MAF_USDA=3.279
NC_035089.1	35283121	.	C	A	.	.	MAF_INRAE=10.0;MAF_USDA=4.098
NC_035089.1	35283138	.	G	A	.	.	MAF_INRAE=36.842;MAF_USDA=26.471
NC_035089.1	35283208	.	C	G	.	.	MAF_INRAE=10.0;MAF_USDA=3.279
NC_035089.1	35283209	.	G	T	.	.	MAF_INRAE=10.0;MAF_USDA=3.279
NC_035089.1	35283482	.	T	C	.	.	MAF_USDA=3.279
NC_035089.1	35283698	.	T	C	.	.	MAF_INRAE=10.0;MAF_USDA=2.459
NC_035089.1	35283730	.	G	A	.	.	MAF_INRAE=40.506;MAF_USDA=38.824
NC_035089.1	35283731	.	A	C	.	.	MAF_INRAE=10.0;MAF_USDA=4.098
NC_035089.1	35283754	.	T	G	.	.	MAF_INRAE=24.051;MAF_USDA=21.176
NC_035089.1	35283808	.	A	T	.	.	MAF_INRAE=10.0;MAF_USDA=4.098
NC_035089.1	35283845	.	A	G	.	.	MAF_INRAE=11.392;MAF_USDA=6.471
NC_035089.1	35283934	.	G	A	.	.	MAF_USDA=6.25
NC_035089.1	35283938	.	G	C	.	.	MAF_INRAE=10.0;MAF_USDA=4.098
NC_035089.1	35283962	.	T	C	.	.	MAF_USDA=6.25
NC_035089.1	35283967	.	A	G	.	.	MAF_INRAE=10.0;MAF_USDA=4.098
NC_035089.1	35283968	.	C	T	.	.	MAF_INRAE=10.0;MAF_USDA=4.098
NC_035089.1	35283984	.	T	C	.	.	MAF_INRAE=10.0;MAF_USDA=4.098
NC_035089.1	35284042	.	G	T	.	.	MAF_INRAE=8.333
NC_035089.1	35284091	.	A	G	.	.	MAF_USDA=2.459
NC_035089.1	35284113	.	G	T	.	.	MAF_USDA=7.647
NC_035089.1	35284160	.	G	C	.	.	MAF_INRAE=10.833;MAF_USDA=4.098
NC_035089.1	35284216	.	C	A	.	.	MAF_USDA=18.75
NC_035089.1	35284221	.	T	A	.	.	MAF_USDA=18.75
NC_035089.1	35284222	.	G	T	.	.	MAF_USDA=1.639
NC_035089.1	35284257	.	G	T	.	.	MAF_USDA=2.459
NC_035089.1	35284263	.	A	G	.	.	MAF_INRAE=6.667;MAF_USDA=4.918
NC_035089.1	35284274	.	G	A	.	.	MAF_INRAE=6.667;MAF_USDA=4.918
NC_035089.1	35284315	.	A	G	.	.	MAF_INRAE=6.667;MAF_USDA=3.279
NC_035089.1	35284348	.	G	C	.	.	MAF_USDA=4.118
NC_035089.1	35284403	.	T	C	.	.	MAF_INRAE=4.167
NC_035089.1	35284410	.	T	C	.	.	MAF_USDA=2.459
NC_035089.1	35284425	.	A	G	.	.	MAF_USDA=21.765
NC_035089.1	35284436	.	A	C	.	.	MAF_USDA=8.824
NC_035089.1	35284480	.	T	C	.	.	MAF_USDA=1.639
NC_035089.1	35284481	.	G	A	.	.	MAF_USDA=2.459
NC_035089.1	35284499	.	G	A	.	.	MAF_INRAE=5.0;MAF_USDA=11.475
NC_035089.1	35284556	.	C	G	.	.	MAF_USDA=1.639
NC_035089.1	35284583	.	A	G	.	.	MAF_INRAE=5.0
NC_035089.1	35284584	.	C	G	.	.	MAF_INRAE=5.0;MAF_USDA=2.459
NC_035089.1	35284610	.	G	A	.	.	MAF_INRAE=18.354;MAF_USDA=9.412
NC_035089.1	35284651	.	A	C	.	.	MAF_INRAE=6.667
NC_035089.1	35284751	.	C	A	.	.	MAF_USDA=2.5
NC_035089.1	35284772	.	T	A	.	.	MAF_USDA=1.667
NC_035089.1	35284781	.	G	A	.	.	MAF_INRAE=41.667;MAF_USDA=45.833
NC_035089.1	35284835	.	C	T	.	.	MAF_INRAE=1.667
NC_035089.1	35284853	.	A	G	.	.	MAF_INRAE=7.5;MAF_USDA=10.0
NC_035089.1	35284862	.	G	A	.	.	MAF_INRAE=5.833;MAF_USDA=1.639
NC_035089.1	35284870	.	G	A	.	.	MAF_INRAE=20.253
NC_035089.1	35284888	.	A	G	.	.	MAF_INRAE=17.722;MAF_USDA=10.417
NC_035089.1	35284924	.	C	A	.	.	MAF_USDA=4.167
NC_035089.1	35284927	.	G	T	.	.	MAF_INRAE=40.833;MAF_USDA=20.833
NC_035089.1	35284949	.	A	C	.	.	MAF_INRAE=3.333
NC_035089.1	35284956	.	T	G	.	.	MAF_INRAE=3.333
NC_035089.1	35284986	.	C	T	.	.	MAF_INRAE=21.053;MAF_USDA=36.31
NC_035089.1	35285003	.	A	G	.	.	MAF_INRAE=36.842;MAF_USDA=41.667
NC_035089.1	35285017	.	G	A	.	.	MAF_INRAE=21.053;MAF_USDA=3.279
NC_035089.1	35285020	.	T	C	.	.	MAF_INRAE=19.167;MAF_USDA=21.765
NC_035089.1	35285031	.	A	G	.	.	MAF_INRAE=4.167;MAF_USDA=38.824
NC_035089.1	35285044	.	G	T	.	.	MAF_INRAE=32.911
NC_035089.1	35285049	.	T	A	.	.	MAF_INRAE=10.0;MAF_USDA=4.098
NC_035089.1	35285052	.	C	T	.	.	MAF_INRAE=19.62;MAF_USDA=17.059
NC_035089.1	35285059	.	T	C	.	.	MAF_USDA=2.459
NC_035089.1	35285068	.	C	T	.	.	MAF_USDA=6.471
NC_035089.1	35285069	.	G	A	.	.	MAF_USDA=2.459
NC_035089.1	35285074	.	C	A	.	.	MAF_USDA=14.118
NC_035089.1	35285087	.	G	C	.	.	MAF_USDA=2.459
NC_035089.1	35285088	.	A	G	.	.	MAF_INRAE=5.0
NC_035089.1	35285105	.	G	T	.	.	MAF_INRAE=10.833;MAF_USDA=3.279
NC_035089.1	35285112	.	T	A	.	.	MAF_INRAE=10.833;MAF_USDA=2.459
NC_035089.1	35285130	.	G	C	.	.	MAF_INRAE=21.053;MAF_USDA=2.083
NC_035089.1	35285185	.	C	T	.	.	MAF_USDA=14.706
NC_035089.1	35285257	.	G	T	.	.	MAF_INRAE=5.263;MAF_USDA=11.446
NC_035089.1	35285265	.	C	A	.	.	MAF_USDA=1.695
NC_035089.1	35285297	.	G	T	.	.	MAF_INRAE=9.167;MAF_USDA=4.098
NC_035089.1	35285309	.	A	G	.	.	MAF_INRAE=20.833;MAF_USDA=4.918
NC_035089.1	35285317	.	A	G	.	.	MAF_USDA=6.25
NC_035089.1	35285357	.	A	C	.	.	MAF_USDA=6.25
NC_035089.1	35285362	.	T	A	.	.	MAF_INRAE=3.333;MAF_USDA=7.377
NC_035089.1	35285378	.	A	C	.	.	MAF_INRAE=3.333;MAF_USDA=1.639
NC_035089.1	35285455	.	G	A	.	.	MAF_USDA=12.353
NC_035089.1	35285456	.	T	A	.	.	MAF_USDA=2.459
NC_035089.1	35285476	.	T	C	.	.	MAF_USDA=2.459
NC_035089.1	35285483	.	G	A	.	.	MAF_USDA=2.459
NC_035089.1	35285489	.	G	A	.	.	MAF_USDA=2.459
NC_035089.1	35285506	.	A	G	.	.	MAF_INRAE=10.0;MAF_USDA=4.098
NC_035089.1	35285507	.	G	C	.	.	MAF_USDA=2.459
NC_035089.1	35285560	.	T	C	.	.	MAF_USDA=6.25
NC_035089.1	35285598	.	G	A	.	.	MAF_USDA=4.918
NC_035089.1	35285631	.	G	A	.	.	MAF_USDA=3.279
NC_035089.1	35285642	.	T	G	.	.	MAF_USDA=4.918
NC_035089.1	35285705	.	T	A	.	.	MAF_USDA=3.333
NC_035089.1	35285717	.	G	A	.	.	MAF_USDA=2.459
NC_035089.1	35285731	.	T	G	.	.	MAF_USDA=1.667
NC_035089.1	35285842	.	T	C	.	.	MAF_USDA=3.448
NC_035089.1	35285954	.	C	A	.	.	MAF_USDA=18.824
NC_035089.1	35285956	.	T	A	.	.	MAF_USDA=18.824
NC_035089.1	35285968	.	A	T	.	.	MAF_USDA=18.824
NC_035089.1	35286018	.	C	A	.	.	MAF_USDA=21.176
NC_035089.1	35286023	.	C	T	.	.	MAF_USDA=24.706
NC_035089.1	35286064	.	C	T	.	.	MAF_USDA=3.279
NC_035089.1	35286141	.	A	G	.	.	MAF_INRAE=28.481;MAF_USDA=26.471
NC_035089.1	35286162	.	C	T	.	.	MAF_INRAE=2.5;MAF_USDA=12.5
NC_035089.1	35286172	.	T	A	.	.	MAF_USDA=2.941
NC_035089.1	35286198	.	A	T	.	.	MAF_INRAE=9.167;MAF_USDA=4.918
NC_035089.1	35286228	.	CAA	CAT	.	.	MAF_USDA=20.833
NC_035089.1	35286230	.	A	T	.	.	MAF_INRAE=36.842
NC_035089.1	35286231	.	T	A	.	.	MAF_INRAE=47.368;MAF_USDA=41.667
NC_035089.1	35286232	.	T	A	.	.	MAF_INRAE=10.0
NC_035089.1	35286234	.	T	A	.	.	MAF_INRAE=27.5;MAF_USDA=43.75
NC_035089.1	35286235	.	T	A	.	.	MAF_INRAE=10.0
NC_035089.1	35286289	.	C	A	.	.	MAF_USDA=3.279
NC_035089.1	35286306	.	C	T	.	.	MAF_USDA=1.639
NC_035089.1	35286307	.	G	A	.	.	MAF_INRAE=10.0;MAF_USDA=2.941
NC_035089.1	35286348	.	A	G	.	.	MAF_INRAE=10.0;MAF_USDA=3.279
NC_035089.1	35286397	.	C	A	.	.	MAF_INRAE=29.114;MAF_USDA=17.262
NC_035089.1	35286427	.	A	G	.	.	MAF_INRAE=7.5;MAF_USDA=4.098
NC_035089.1	35286451	.	G	T	.	.	MAF_INRAE=8.333;MAF_USDA=3.279
NC_035089.1	35286472	.	G	T	.	.	MAF_INRAE=15.789;MAF_USDA=20.0
NC_035089.1	35286510	.	A	G	.	.	MAF_INRAE=41.772;MAF_USDA=26.471
NC_035089.1	35286535	.	A	T	.	.	MAF_INRAE=36.842;MAF_USDA=41.765
NC_035089.1	35286583	.	T	G	.	.	MAF_USDA=4.098
NC_035089.1	35286700	.	T	G	.	.	MAF_INRAE=3.333
NC_035089.1	35286708	.	T	G	.	.	MAF_INRAE=5.833
NC_035089.1	35286769	.	C	T	.	.	MAF_INRAE=26.316;MAF_USDA=50.0
NC_035089.1	35286801	.	G	A	.	.	MAF_INRAE=6.962;MAF_USDA=19.88
NC_035089.1	35286867	.	A	G	.	.	MAF_USDA=12.295
NC_035089.1	35286931	.	T	G	.	.	MAF_INRAE=9.167;MAF_USDA=3.279
NC_035089.1	35286932	.	G	A	.	.	MAF_INRAE=9.167;MAF_USDA=3.279
NC_035089.1	35286947	.	T	G	.	.	MAF_USDA=1.639
NC_035089.1	35286964	.	G	A	.	.	MAF_INRAE=21.053
NC_035089.1	35287247	.	G	C	.	.	MAF_INRAE=35.0
NC_035089.1	35287261	.	A	G	.	.	MAF_INRAE=40.833
NC_035089.1	35287262	.	C	G	.	.	MAF_INRAE=40.833
NC_035089.1	35287267	.	G	T	.	.	MAF_INRAE=41.667
NC_035089.1	35287312	.	G	C	.	.	MAF_INRAE=5.833
NC_035089.1	35287315	.	C	T	.	.	MAF_INRAE=47.5
NC_035089.1	35287322	.	T	G	.	.	MAF_INRAE=47.5
NC_035089.1	35287334	.	G	A	.	.	MAF_USDA=6.25
NC_035089.1	35287351	.	A	G	.	.	MAF_INRAE=28.333
NC_035089.1	35287363	.	C	G	.	.	MAF_INRAE=45.833
NC_035089.1	35287406	.	T	G	.	.	MAF_INRAE=35.0
NC_035089.1	35287491	.	G	A	.	.	MAF_USDA=1.639
NC_035089.1	35287574	.	T	G	.	.	MAF_INRAE=7.5
NC_035089.1	35287576	.	A	T	.	.	MAF_USDA=18.75
NC_035089.1	35287589	.	C	T	.	.	MAF_INRAE=8.333
NC_035089.1	35287590	.	A	G	.	.	MAF_INRAE=8.333
NC_035089.1	35287594	.	A	T	.	.	MAF_USDA=4.098
NC_035089.1	35287599	.	T	A	.	.	MAF_INRAE=8.333
NC_035089.1	35287602	.	C	T	.	.	MAF_INRAE=8.333
NC_035089.1	35287608	.	G	T	.	.	MAF_INRAE=8.333
NC_035089.1	35287646	.	T	A	.	.	MAF_USDA=1.639
NC_035089.1	35287659	.	T	C	.	.	MAF_INRAE=47.468;MAF_USDA=31.765
NC_035089.1	35287670	.	T	G	.	.	MAF_INRAE=20.833
NC_035089.1	35287689	.	G	T	.	.	MAF_USDA=2.459
NC_035089.1	35287704	.	A	C	.	.	MAF_INRAE=5.0;MAF_USDA=14.754
NC_035089.1	35287731	.	G	A	.	.	MAF_INRAE=5.833
NC_035089.1	35287732	.	G	A	.	.	MAF_INRAE=48.101;MAF_USDA=30.0
NC_035089.1	35287735	.	T	A	.	.	MAF_INRAE=5.833
NC_035089.1	35287742	.	A	T	.	.	MAF_INRAE=22.5
NC_035089.1	35287746	.	A	T	.	.	MAF_INRAE=27.5;MAF_USDA=4.098
NC_035089.1	35287752	.	T	C	.	.	MAF_INRAE=22.5
NC_035089.1	35287765	.	G	T	.	.	MAF_INRAE=5.0;MAF_USDA=4.918
NC_035089.1	35287767	.	T	C	.	.	MAF_USDA=2.459
NC_035089.1	35287771	.	C	T	.	.	MAF_USDA=2.459
NC_035089.1	35287773	.	G	A	.	.	MAF_USDA=2.459
NC_035089.1	35287781	.	A	G	.	.	MAF_USDA=2.459
NC_035089.1	35287795	.	G	A	.	.	MAF_USDA=16.667
NC_035089.1	35287821	.	C	G	.	.	MAF_INRAE=3.333;MAF_USDA=2.459
NC_035089.1	35287837	.	G	A	.	.	MAF_USDA=9.016
NC_035089.1	35287847	.	C	T	.	.	MAF_USDA=5.738
NC_035089.1	35287856	.	A	C	.	.	MAF_INRAE=5.0
NC_035089.1	35287857	.	A	T,C	.	.	MAF_INRAE=5.0;MAF_USDA=7.377
NC_035089.1	35287873	.	C	A	.	.	MAF_INRAE=4.167;MAF_USDA=9.167
NC_035089.1	35287879	.	T	C	.	.	MAF_INRAE=24.684
NC_035089.1	35287901	.	A	T	.	.	MAF_INRAE=5.0;MAF_USDA=1.695
NC_035089.1	35287910	.	C	A	.	.	MAF_INRAE=12.658;MAF_USDA=19.88
NC_035089.1	35287924	.	C	A	.	.	MAF_USDA=1.639
NC_035089.1	35287933	.	G	T	.	.	MAF_USDA=2.459
NC_035089.1	35287936	.	C	A	.	.	MAF_USDA=2.459
NC_035089.1	35287956	.	G	T	.	.	MAF_INRAE=23.418
NC_035089.1	35287983	.	C	A	.	.	MAF_USDA=11.475
NC_035089.1	35287987	.	G	T	.	.	MAF_INRAE=8.333;MAF_USDA=4.098
NC_035089.1	35288077	.	C	T	.	.	MAF_USDA=1.667
NC_035089.1	35288082	.	C	T	.	.	MAF_USDA=6.25
NC_035089.1	35288194	.	T	C	.	.	MAF_USDA=6.25
NC_035089.1	35288195	.	A	G	.	.	MAF_INRAE=4.167
NC_035089.1	35288220	.	C	T	.	.	MAF_USDA=5.0
NC_035089.1	35288260	.	T	A	.	.	MAF_INRAE=5.833;MAF_USDA=3.279
NC_035089.1	35288399	.	C	T	.	.	MAF_INRAE=22.152;MAF_USDA=13.095
NC_035089.1	35288428	.	C	T	.	.	MAF_INRAE=30.38;MAF_USDA=20.833
NC_035089.1	35288430	.	T	A	.	.	MAF_INRAE=19.167;MAF_USDA=18.75
NC_035089.1	35288435	.	T	A	.	.	MAF_INRAE=23.418;MAF_USDA=16.667
NC_035089.1	35288486	.	C	A	.	.	MAF_INRAE=5.0
NC_035089.1	35288496	.	G	T	.	.	MAF_INRAE=3.333
NC_035089.1	35288514	.	T	A	.	.	MAF_INRAE=10.127
NC_035089.1	35288521	.	A	G	.	.	MAF_INRAE=2.5;MAF_USDA=6.557
NC_035089.1	35288522	.	G	A	.	.	MAF_INRAE=4.167;MAF_USDA=9.412
NC_035089.1	35288534	.	C	T	.	.	MAF_USDA=3.333
NC_035089.1	35288550	.	A	C	.	.	MAF_INRAE=3.333;MAF_USDA=5.932
NC_035089.1	35288584	.	G	A	.	.	MAF_USDA=4.098
NC_035089.1	35288587	.	T	G	.	.	MAF_INRAE=1.667;MAF_USDA=8.197
NC_035089.1	35288590	.	T	C	.	.	MAF_INRAE=1.667
NC_035089.1	35288592	.	A	G	.	.	MAF_USDA=4.098
NC_035089.1	35288599	.	T	C	.	.	MAF_INRAE=1.667
NC_035089.1	35288600	.	G	A	.	.	MAF_USDA=4.098
NC_035089.1	35288601	.	T	A	.	.	MAF_USDA=4.098
NC_035089.1	35288607	.	C	A	.	.	MAF_INRAE=3.333;MAF_USDA=5.738
NC_035089.1	35288613	.	G	A	.	.	MAF_INRAE=3.333;MAF_USDA=2.459
NC_035089.1	35288624	.	C	T	.	.	MAF_INRAE=46.203;MAF_USDA=50.0
NC_035089.1	35288634	.	T	C	.	.	MAF_USDA=6.557
NC_035089.1	35288648	.	T	C	.	.	MAF_INRAE=13.924;MAF_USDA=10.656
NC_035089.1	35288649	.	G	A	.	.	MAF_INRAE=3.333
NC_035089.1	35288651	.	G	A	.	.	MAF_INRAE=3.333
NC_035089.1	35288654	.	A	T	.	.	MAF_INRAE=3.333
NC_035089.1	35288656	.	C	T	.	.	MAF_INRAE=3.333
NC_035089.1	35288681	.	A	G	.	.	MAF_INRAE=3.333;MAF_USDA=4.918
NC_035089.1	35288685	.	A	G	.	.	MAF_INRAE=3.333;MAF_USDA=4.918
NC_035089.1	35288714	.	A	C	.	.	MAF_INRAE=12.5;MAF_USDA=18.75
NC_035089.1	35288727	.	C	T	.	.	MAF_INRAE=21.053;MAF_USDA=4.098
NC_035089.1	35288765	.	G	T	.	.	MAF_USDA=5.738
NC_035089.1	35288798	.	C	T	.	.	MAF_INRAE=13.333;MAF_USDA=14.754
NC_035089.1	35288838	.	G	C	.	.	MAF_USDA=7.5
NC_035089.1	35288859	.	T	A	.	.	MAF_USDA=2.5
NC_035089.1	35288870	.	A	C	.	.	MAF_INRAE=9.167;MAF_USDA=3.279
NC_035089.1	35288875	.	T	G	.	.	MAF_INRAE=9.167;MAF_USDA=4.098
NC_035089.1	35288876	.	T	C	.	.	MAF_INRAE=27.215;MAF_USDA=32.941
NC_035089.1	35288881	.	C	T	.	.	MAF_INRAE=3.333;MAF_USDA=5.738
NC_035089.1	35288905	.	G	T	.	.	MAF_USDA=1.639
NC_035089.1	35288906	.	T	A	.	.	MAF_USDA=1.639
NC_035089.1	35288914	.	A	C	.	.	MAF_USDA=5.738
NC_035089.1	35288915	.	A	T	.	.	MAF_INRAE=8.333;MAF_USDA=3.279
NC_035089.1	35288916	.	C	T	.	.	MAF_USDA=5.738
NC_035089.1	35288926	.	C	A	.	.	MAF_INRAE=10.759
NC_035089.1	35289005	.	C	T	.	.	MAF_INRAE=11.392
NC_035089.1	35289012	.	T	C	.	.	MAF_USDA=7.759
NC_035089.1	35289027	.	C	T	.	.	MAF_INRAE=49.167
NC_035089.1	35289087	.	G	A	.	.	MAF_INRAE=21.053
NC_035089.1	35289093	.	G	A	.	.	MAF_INRAE=23.333
NC_035089.1	35289098	.	C	T	.	.	MAF_USDA=4.098
NC_035089.1	35289137	.	C	T	.	.	MAF_USDA=4.918
NC_035089.1	35289146	.	G	C	.	.	MAF_USDA=1.695
NC_035089.1	35289188	.	C	T	.	.	MAF_USDA=8.333
NC_035089.1	35289196	.	C	T	.	.	MAF_USDA=8.475
NC_035089.1	35289211	.	T	G	.	.	MAF_INRAE=10.526;MAF_USDA=22.289
NC_035089.1	35289218	.	G	C	.	.	MAF_USDA=1.19
NC_035089.1	35289262	.	C	T	.	.	MAF_USDA=8.333
NC_035089.1	35289279	.	TGGCTTCCG	TGGCTTCCA	.	.	MAF_USDA=50.0
NC_035089.1	35289358	.	A	T	.	.	MAF_USDA=25.0
NC_035089.1	35290154	.	T	G	.	.	MAF_USDA=3.333
NC_035089.1	35290155	.	C	A	.	.	MAF_INRAE=36.842;MAF_USDA=42.262
NC_035089.1	35290160	.	C	A	.	.	MAF_USDA=48.824
NC_035089.1	35290166	.	G	T	.	.	MAF_USDA=4.918
NC_035089.1	35290213	.	C	T	.	.	MAF_USDA=19.412
NC_035089.1	35290216	.	C	T	.	.	MAF_USDA=11.765
NC_035089.1	35290230	.	G	T	.	.	MAF_USDA=1.639
NC_035089.1	35290237	.	A	G	.	.	MAF_USDA=3.279
NC_035089.1	35290247	.	A	C,T	.	.	MAF_INRAE=5.263
NC_035089.1	35290248	.	G	A	.	.	MAF_USDA=7.647
NC_035089.1	35290289	.	C	T	.	.	MAF_USDA=4.098
NC_035089.1	35290302	.	C	T	.	.	MAF_USDA=4.098
NC_035089.1	35290374	.	T	C	.	.	MAF_INRAE=10.0;MAF_USDA=4.098
NC_035089.1	35290376	.	T	C	.	.	MAF_INRAE=24.051;MAF_USDA=41.765
NC_035089.1	35290377	.	G	A	.	.	MAF_USDA=2.941
NC_035089.1	35290389	.	A	T	.	.	MAF_INRAE=5.0;MAF_USDA=7.059
NC_035089.1	35290407	.	T	A	.	.	MAF_INRAE=10.0;MAF_USDA=4.098
NC_035089.1	35290413	.	C	A	.	.	MAF_INRAE=10.0;MAF_USDA=4.918
NC_035089.1	35290456	.	G	A	.	.	MAF_INRAE=10.0;MAF_USDA=4.098
NC_035089.1	35290476	.	C	T	.	.	MAF_INRAE=6.962;MAF_USDA=12.353
NC_035089.1	35290536	.	T	G	.	.	MAF_INRAE=6.962;MAF_USDA=12.353
NC_035089.1	35290545	.	C	T	.	.	MAF_INRAE=10.0;MAF_USDA=4.098
NC_035089.1	35290547	.	G	A	.	.	MAF_INRAE=8.333;MAF_USDA=3.279
NC_035089.1	35290585	.	A	C	.	.	MAF_INRAE=10.0;MAF_USDA=4.098
NC_035089.1	35290713	.	G	A	.	.	MAF_INRAE=21.053;MAF_USDA=2.353
NC_035089.1	35290783	.	A	G	.	.	MAF_USDA=1.639
NC_035089.1	35290803	.	G	C	.	.	MAF_USDA=8.696
NC_035089.1	35290816	.	A	G	.	.	MAF_USDA=8.696
NC_035089.1	35290844	.	G	A	.	.	MAF_USDA=8.696
NC_035089.1	35290859	.	C	T	.	.	MAF_USDA=8.696
NC_035089.1	35290884	.	A	C	.	.	MAF_USDA=8.333
NC_035089.1	35291068	.	T	A	.	.	MAF_USDA=8.696
NC_035089.1	35291078	.	G	A	.	.	MAF_USDA=8.696
NC_035089.1	35291093	.	G	C	.	.	MAF_INRAE=8.333
NC_035089.1	35291100	.	G	A	.	.	MAF_USDA=10.87
NC_035089.1	35291109	.	T	C	.	.	MAF_INRAE=8.333
NC_035089.1	35291175	.	C	T	.	.	MAF_USDA=8.333
NC_035089.1	35291286	.	C	A	.	.	MAF_INRAE=11.667
NC_035089.1	35291289	.	T	A	.	.	MAF_INRAE=11.667
NC_035089.1	35291310	.	G	T	.	.	MAF_INRAE=11.667
NC_035089.1	35291363	.	G	A	.	.	MAF_INRAE=10.833
NC_035089.1	35291420	.	G	T	.	.	MAF_USDA=8.333
NC_035089.1	35291462	.	C	A	.	.	MAF_INRAE=11.667
NC_035089.1	35291512	.	G	T	.	.	MAF_INRAE=11.667
NC_035089.1	35291538	.	T	A	.	.	MAF_USDA=8.333
NC_035089.1	35291552	.	G	A	.	.	MAF_INRAE=11.667;MAF_USDA=8.696
NC_035089.1	35291582	.	G	A	.	.	MAF_INRAE=21.667;MAF_USDA=36.957
NC_035089.1	35291636	.	C	G	.	.	MAF_INRAE=10.833
NC_035089.1	35291640	.	A	C	.	.	MAF_INRAE=33.333;MAF_USDA=34.783
NC_035089.1	35291886	.	A	C	.	.	MAF_INRAE=10.833
NC_035089.1	35291937	.	C	T	.	.	MAF_INRAE=10.833
NC_035089.1	35292008	.	T	C	.	.	MAF_INRAE=5.0
NC_035089.1	35292117	.	C	A	.	.	MAF_INRAE=24.167
NC_035089.1	35292122	.	T	A	.	.	MAF_INRAE=24.167
NC_035089.1	35292140	.	G	A	.	.	MAF_INRAE=24.167
NC_035089.1	35292142	.	C	A	.	.	MAF_INRAE=24.167
NC_035089.1	35292163	.	T	G	.	.	MAF_INRAE=24.167
NC_035089.1	35292302	.	A	G	.	.	MAF_USDA=6.522
NC_035089.1	35292325	.	T	C	.	.	MAF_INRAE=23.333
NC_035089.1	35292334	.	G	A	.	.	MAF_INRAE=23.333
NC_035089.1	35292358	.	C	G	.	.	MAF_INRAE=23.333
NC_035089.1	35292468	.	C	A	.	.	MAF_INRAE=12.5
NC_035089.1	35292469	.	T	C	.	.	MAF_INRAE=12.5
NC_035089.1	35292509	.	T	C	.	.	MAF_USDA=4.348
NC_035089.1	35292550	.	T	C	.	.	MAF_INRAE=44.167
NC_035089.1	35292556	.	A	T	.	.	MAF_INRAE=11.667
NC_035089.1	35292681	.	G	T	.	.	MAF_INRAE=1.667
NC_035089.1	35292693	.	A	C	.	.	MAF_USDA=12.295
NC_035089.1	35292697	.	T	C	.	.	MAF_USDA=12.5
NC_035089.1	35295226	.	G	A	.	.	MAF_USDA=16.667
NC_035089.1	35295325	.	A	C	.	.	MAF_USDA=4.167
NC_035089.1	35295326	.	C	T	.	.	MAF_USDA=4.167
NC_035089.1	35295338	.	C	T	.	.	MAF_INRAE=5.833;MAF_USDA=16.463
NC_035089.1	35295344	.	C	T	.	.	MAF_INRAE=5.833;MAF_USDA=16.463
NC_035089.1	35295368	.	C	T	.	.	MAF_USDA=4.268
NC_035089.1	35295500	.	A	G	.	.	MAF_USDA=4.918
NC_035089.1	35295526	.	G	T	.	.	MAF_INRAE=30.0
NC_035089.1	35295540	.	C	G	.	.	MAF_USDA=2.459
NC_035089.1	35295543	.	C	T	.	.	MAF_USDA=6.25
NC_035089.1	35295588	.	G	A	.	.	MAF_INRAE=31.646;MAF_USDA=23.529
NC_035089.1	35295609	.	T	A	.	.	MAF_USDA=9.412
NC_035089.1	35295624	.	A	C	.	.	MAF_INRAE=32.278
NC_035089.1	35295708	.	T	A	.	.	MAF_USDA=1.639
NC_035089.1	35295743	.	T	G	.	.	MAF_INRAE=30.0;MAF_USDA=9.836
NC_035089.1	35295790	.	G	A	.	.	MAF_INRAE=50.0;MAF_USDA=33.607
NC_035089.1	35295805	.	G	A	.	.	MAF_INRAE=31.667;MAF_USDA=9.836
NC_035089.1	35295860	.	A	G	.	.	MAF_USDA=2.459
NC_035089.1	35295914	.	C	G	.	.	MAF_USDA=1.639
NC_035089.1	35296011	.	C	G	.	.	MAF_USDA=2.459
NC_035089.1	35296023	.	A	G	.	.	MAF_INRAE=5.0
NC_035089.1	35296026	.	C	T	.	.	MAF_INRAE=5.0
NC_035089.1	35296033	.	G	T	.	.	MAF_USDA=9.016
NC_035089.1	35296093	.	G	A	.	.	MAF_USDA=3.279
NC_035089.1	35296107	.	C	T	.	.	MAF_INRAE=30.833;MAF_USDA=9.836
NC_035089.1	35296121	.	A	G	.	.	MAF_USDA=4.098
NC_035089.1	35296146	.	A	T	.	.	MAF_INRAE=30.0;MAF_USDA=9.836
NC_035089.1	35296154	.	G	T	.	.	MAF_USDA=2.459
NC_035089.1	35296177	.	T	C	.	.	MAF_INRAE=30.833;MAF_USDA=9.836
NC_035089.1	35296207	.	A	G	.	.	MAF_INRAE=31.013;MAF_USDA=34.706
NC_035089.1	35296226	.	A	C	.	.	MAF_INRAE=30.833;MAF_USDA=9.836
NC_035089.1	35296231	.	G	T	.	.	MAF_INRAE=40.0;MAF_USDA=13.115
NC_035089.1	35296252	.	T	A	.	.	MAF_INRAE=30.833;MAF_USDA=9.016
NC_035089.1	35296253	.	A	T	.	.	MAF_USDA=7.377
NC_035089.1	35296276	.	A	G	.	.	MAF_USDA=4.098
NC_035089.1	35296289	.	T	A	.	.	MAF_INRAE=30.833;MAF_USDA=9.016
NC_035089.1	35296295	.	A	T	.	.	MAF_INRAE=45.57;MAF_USDA=31.548
NC_035089.1	35296311	.	T	C	.	.	MAF_INRAE=10.127;MAF_USDA=4.167
NC_035089.1	35296328	.	T	C	.	.	MAF_INRAE=39.241;MAF_USDA=36.471
NC_035089.1	35296349	.	G	A	.	.	MAF_INRAE=30.833;MAF_USDA=22.024
NC_035089.1	35296359	.	T	C	.	.	MAF_INRAE=30.833;MAF_USDA=9.016
NC_035089.1	35296390	.	G	A	.	.	MAF_USDA=6.557
NC_035089.1	35296398	.	A	T	.	.	MAF_USDA=6.557
NC_035089.1	35296424	.	T	G	.	.	MAF_INRAE=23.418;MAF_USDA=27.083
NC_035089.1	35296429	.	C	T	.	.	MAF_INRAE=41.667;MAF_USDA=35.417
NC_035089.1	35296446	.	C	A	.	.	MAF_INRAE=30.833;MAF_USDA=9.016
NC_035089.1	35296476	.	T	G	.	.	MAF_INRAE=30.833;MAF_USDA=9.836
NC_035089.1	35296515	.	G	C	.	.	MAF_INRAE=30.833;MAF_USDA=9.836
NC_035089.1	35296531	.	G	A	.	.	MAF_INRAE=30.833;MAF_USDA=9.016
NC_035089.1	35296568	.	G	A	.	.	MAF_INRAE=30.0;MAF_USDA=9.016
NC_035089.1	35296636	.	A	G	.	.	MAF_USDA=7.059
NC_035089.1	35296679	.	T	C	.	.	MAF_USDA=4.918
NC_035089.1	35296779	.	G	T	.	.	MAF_INRAE=47.368;MAF_USDA=20.833
NC_035089.1	35296929	.	A	C	.	.	MAF_USDA=5.085
NC_035089.1	35297142	.	G	A	.	.	MAF_USDA=3.448
NC_035089.1	35297168	.	T	A	.	.	MAF_USDA=9.322
NC_035089.1	35297221	.	T	A	.	.	MAF_INRAE=47.468;MAF_USDA=33.529
NC_035089.1	35297243	.	G	T	.	.	MAF_USDA=3.279
NC_035089.1	35297306	.	G	T	.	.	MAF_INRAE=35.0;MAF_USDA=34.118
NC_035089.1	35297421	.	T	C	.	.	MAF_INRAE=29.167;MAF_USDA=9.836
NC_035089.1	35297457	.	G	A	.	.	MAF_USDA=1.639
NC_035089.1	35297507	.	G	A	.	.	MAF_USDA=9.836
NC_035089.1	35297550	.	G	T	.	.	MAF_INRAE=30.38;MAF_USDA=12.941
NC_035089.1	35297640	.	C	G	.	.	MAF_INRAE=30.833;MAF_USDA=9.836
NC_035089.1	35297643	.	G	C	.	.	MAF_INRAE=30.38;MAF_USDA=34.118
NC_035089.1	35297652	.	G	T	.	.	MAF_INRAE=3.333;MAF_USDA=1.639
NC_035089.1	35297667	.	G	T	.	.	MAF_INRAE=30.833;MAF_USDA=9.836
NC_035089.1	35297688	.	G	A	.	.	MAF_INRAE=30.833;MAF_USDA=10.0
NC_035089.1	35297717	.	G	T	.	.	MAF_INRAE=30.833;MAF_USDA=10.0
NC_035089.1	35297729	.	A	T	.	.	MAF_INRAE=30.0;MAF_USDA=10.0
NC_035089.1	35297748	.	C	A	.	.	MAF_USDA=10.0
NC_035089.1	35297767	.	A	G	.	.	MAF_INRAE=30.0;MAF_USDA=9.836
NC_035089.1	35297778	.	A	C	.	.	MAF_USDA=9.836
NC_035089.1	35297780	.	C	T	.	.	MAF_USDA=8.197
NC_035089.1	35297781	.	A	T	.	.	MAF_USDA=8.197
NC_035089.1	35297794	.	T	A	.	.	MAF_INRAE=28.481;MAF_USDA=26.471
NC_035089.1	35297807	.	C	T	.	.	MAF_INRAE=10.0;MAF_USDA=1.639
NC_035089.1	35297812	.	C	G	.	.	MAF_INRAE=27.5;MAF_USDA=10.656
NC_035089.1	35297823	.	C	G	.	.	MAF_INRAE=27.5;MAF_USDA=9.836
NC_035089.1	35297827	.	A	G	.	.	MAF_INRAE=27.5;MAF_USDA=9.836
NC_035089.1	35297832	.	G	A	.	.	MAF_INRAE=27.5;MAF_USDA=9.836
NC_035089.1	35297855	.	G	A	.	.	MAF_USDA=2.459
NC_035089.1	35297873	.	G	A	.	.	MAF_INRAE=30.0;MAF_USDA=9.836
NC_035089.1	35297877	.	A	G	.	.	MAF_INRAE=30.0;MAF_USDA=9.836
NC_035089.1	35297886	.	G	C	.	.	MAF_INRAE=30.833;MAF_USDA=9.836
NC_035089.1	35297904	.	C	T	.	.	MAF_INRAE=9.167;MAF_USDA=4.706
NC_035089.1	35297918	.	G	A	.	.	MAF_INRAE=30.833
NC_035089.1	35297931	.	C	G	.	.	MAF_INRAE=30.833;MAF_USDA=9.016
NC_035089.1	35297935	.	A	T	.	.	MAF_INRAE=30.833;MAF_USDA=9.016
NC_035089.1	35297936	.	G	T	.	.	MAF_USDA=1.639
NC_035089.1	35297967	.	A	C	.	.	MAF_INRAE=47.368;MAF_USDA=16.471
NC_035089.1	35298031	.	G	A	.	.	MAF_INRAE=30.0;MAF_USDA=8.197
NC_035089.1	35298050	.	G	T	.	.	MAF_INRAE=32.911;MAF_USDA=16.471
NC_035089.1	35298101	.	C	A	.	.	MAF_INRAE=23.333;MAF_USDA=4.918
NC_035089.1	35298105	.	C	T	.	.	MAF_INRAE=21.667;MAF_USDA=4.918
NC_035089.1	35298122	.	A	T	.	.	MAF_INRAE=21.053;MAF_USDA=22.917
NC_035089.1	35298124	.	A	G	.	.	MAF_USDA=5.294
NC_035089.1	35298140	.	C	T	.	.	MAF_USDA=3.529
NC_035089.1	35298152	.	C	A	.	.	MAF_USDA=2.459
NC_035089.1	35298154	.	G	A	.	.	MAF_USDA=2.5
NC_035089.1	35298280	.	A	C	.	.	MAF_INRAE=21.667;MAF_USDA=6.557
NC_035089.1	35298284	.	C	T	.	.	MAF_USDA=13.115
NC_035089.1	35298291	.	C	A	.	.	MAF_INRAE=24.167;MAF_USDA=8.197
NC_035089.1	35298296	.	T	A	.	.	MAF_INRAE=10.0;MAF_USDA=3.279
NC_035089.1	35298336	.	A	C	.	.	MAF_INRAE=27.5;MAF_USDA=9.836
NC_035089.1	35298351	.	T	C	.	.	MAF_INRAE=29.167;MAF_USDA=9.836
NC_035089.1	35298364	.	G	T	.	.	MAF_USDA=12.295
NC_035089.1	35298431	.	T	G	.	.	MAF_INRAE=30.833;MAF_USDA=9.836
NC_035089.1	35298433	.	A	C	.	.	MAF_INRAE=30.833;MAF_USDA=9.836
NC_035089.1	35298456	.	C	T	.	.	MAF_INRAE=30.833;MAF_USDA=9.836
NC_035089.1	35298458	.	A	T	.	.	MAF_INRAE=30.833;MAF_USDA=9.836
NC_035089.1	35298540	.	G	A	.	.	MAF_USDA=2.459
NC_035089.1	35298546	.	A	G	.	.	MAF_INRAE=30.0;MAF_USDA=9.836
NC_035089.1	35298566	.	C	A	.	.	MAF_INRAE=38.608;MAF_USDA=44.706
NC_035089.1	35298623	.	G	C	.	.	MAF_INRAE=30.0;MAF_USDA=10.656
NC_035089.1	35298643	.	T	G	.	.	MAF_INRAE=30.0
NC_035089.1	35298656	.	G	T	.	.	MAF_USDA=6.557
NC_035089.1	35298673	.	A	C	.	.	MAF_INRAE=30.0;MAF_USDA=11.475
NC_035089.1	35298690	.	G	T	.	.	MAF_USDA=18.852
NC_035089.1	35298730	.	T	C	.	.	MAF_INRAE=27.848;MAF_USDA=12.941
NC_035089.1	35298733	.	C	T	.	.	MAF_INRAE=30.0;MAF_USDA=9.836
NC_035089.1	35298746	.	T	C	.	.	MAF_INRAE=30.0;MAF_USDA=9.836
NC_035089.1	35298761	.	C	T	.	.	MAF_USDA=9.412
NC_035089.1	35298781	.	G	A	.	.	MAF_USDA=6.557
NC_035089.1	35298782	.	A	G	.	.	MAF_USDA=6.557
NC_035089.1	35298785	.	G	A	.	.	MAF_USDA=13.934
NC_035089.1	35298796	.	T	A	.	.	MAF_USDA=6.557
NC_035089.1	35298822	.	T	C	.	.	MAF_USDA=6.557
NC_035089.1	35298914	.	C	A	.	.	MAF_INRAE=30.833;MAF_USDA=9.836
NC_035089.1	35298915	.	G	A	.	.	MAF_USDA=3.279
NC_035089.1	35298943	.	A	G	.	.	MAF_INRAE=30.833;MAF_USDA=9.836
NC_035089.1	35298956	.	T	C	.	.	MAF_INRAE=30.833;MAF_USDA=9.836
NC_035089.1	35299039	.	C	G	.	.	MAF_INRAE=30.833;MAF_USDA=9.016
NC_035089.1	35299053	.	T	G	.	.	MAF_INRAE=30.0;MAF_USDA=8.197
NC_035089.1	35299054	.	T	C	.	.	MAF_INRAE=30.0;MAF_USDA=8.197
NC_035089.1	35299060	.	C	T	.	.	MAF_INRAE=30.0;MAF_USDA=8.197
NC_035089.1	35299085	.	G	A	.	.	MAF_USDA=4.098
NC_035089.1	35299139	.	T	C	.	.	MAF_INRAE=30.0;MAF_USDA=9.836
NC_035089.1	35299167	.	C	A	.	.	MAF_INRAE=9.167;MAF_USDA=12.941
NC_035089.1	35299214	.	G	T	.	.	MAF_INRAE=30.0;MAF_USDA=9.836
NC_035089.1	35299257	.	G	C	.	.	MAF_INRAE=30.0;MAF_USDA=9.836
NC_035089.1	35299287	.	C	T	.	.	MAF_INRAE=3.333;MAF_USDA=7.377
NC_035089.1	35299319	.	G	A	.	.	MAF_INRAE=30.833;MAF_USDA=9.836
NC_035089.1	35299337	.	C	A	.	.	MAF_INRAE=19.62;MAF_USDA=9.412
NC_035089.1	35299338	.	G	A	.	.	MAF_INRAE=30.833;MAF_USDA=9.836
NC_035089.1	35299366	.	G	T	.	.	MAF_INRAE=30.833;MAF_USDA=9.836
NC_035089.1	35299382	.	A	T	.	.	MAF_USDA=7.647
NC_035089.1	35299430	.	C	T	.	.	MAF_USDA=12.5
NC_035089.1	35299452	.	C	T	.	.	MAF_USDA=4.098
NC_035089.1	35299455	.	G	A	.	.	MAF_INRAE=30.0;MAF_USDA=9.836
NC_035089.1	35299464	.	T	A	.	.	MAF_INRAE=15.823;MAF_USDA=3.529
NC_035089.1	35299472	.	C	G	.	.	MAF_INRAE=30.0
NC_035089.1	35299478	.	C	G	.	.	MAF_USDA=2.941
NC_035089.1	35299496	.	A	C	.	.	MAF_INRAE=30.0;MAF_USDA=9.836
NC_035089.1	35299525	.	A	G	.	.	MAF_INRAE=9.167;MAF_USDA=3.279
NC_035089.1	35299559	.	C	G	.	.	MAF_USDA=4.918
NC_035089.1	35299561	.	A	G	.	.	MAF_INRAE=29.167;MAF_USDA=9.836
NC_035089.1	35299603	.	A	T	.	.	MAF_INRAE=29.167;MAF_USDA=9.836
NC_035089.1	35299619	.	C	A	.	.	MAF_INRAE=29.167;MAF_USDA=9.836
NC_035089.1	35299643	.	C	T	.	.	MAF_USDA=2.459
NC_035089.1	35299652	.	C	T	.	.	MAF_USDA=9.016
NC_035089.1	35299654	.	C	T	.	.	MAF_INRAE=30.0;MAF_USDA=9.016
NC_035089.1	35299693	.	G	A	.	.	MAF_INRAE=30.0;MAF_USDA=10.0
NC_035089.1	35299730	.	C	T	.	.	MAF_INRAE=27.848;MAF_USDA=21.765
NC_035089.1	35299736	.	G	A	.	.	MAF_INRAE=30.833;MAF_USDA=9.836
NC_035089.1	35299788	.	T	G	.	.	MAF_INRAE=30.833;MAF_USDA=9.836
NC_035089.1	35299790	.	T	G	.	.	MAF_INRAE=38.608;MAF_USDA=48.235
NC_035089.1	35299861	.	A	T	.	.	MAF_INRAE=30.833;MAF_USDA=9.836
NC_035089.1	35299865	.	T	A	.	.	MAF_INRAE=38.333;MAF_USDA=41.765
NC_035089.1	35299936	.	T	C	.	.	MAF_INRAE=30.833;MAF_USDA=9.836
NC_035089.1	35299937	.	G	A	.	.	MAF_INRAE=30.833;MAF_USDA=9.836
NC_035089.1	35299939	.	T	C	.	.	MAF_INRAE=30.833;MAF_USDA=9.836
NC_035089.1	35300121	.	T	C	.	.	MAF_INRAE=30.833;MAF_USDA=9.836
NC_035089.1	35300142	.	A	G	.	.	MAF_INRAE=30.833;MAF_USDA=9.836
NC_035089.1	35300149	.	G	A	.	.	MAF_USDA=9.836
NC_035089.1	35300165	.	A	G	.	.	MAF_USDA=2.459
NC_035089.1	35300198	.	T	G	.	.	MAF_USDA=9.836
NC_035089.1	35300201	.	C	T	.	.	MAF_USDA=5.738
NC_035089.1	35300207	.	A	G	.	.	MAF_USDA=8.197
NC_035089.1	35300208	.	T	G	.	.	MAF_USDA=8.197
NC_035089.1	35300238	.	G	A	.	.	MAF_INRAE=5.0
NC_035089.1	35300249	.	T	A	.	.	MAF_USDA=9.016
NC_035089.1	35300252	.	A	C	.	.	MAF_USDA=9.836
NC_035089.1	35300253	.	T	C	.	.	MAF_USDA=9.836
NC_035089.1	35300276	.	T	G	.	.	MAF_USDA=10.656
NC_035089.1	35300305	.	A	C	.	.	MAF_INRAE=4.167;MAF_USDA=1.639
NC_035089.1	35300317	.	C	A	.	.	MAF_INRAE=28.333;MAF_USDA=9.016
NC_035089.1	35300457	.	A	C	.	.	MAF_INRAE=30.0;MAF_USDA=9.836
NC_035089.1	35300468	.	T	G	.	.	MAF_INRAE=30.833;MAF_USDA=9.836
NC_035089.1	35300538	.	A	G	.	.	MAF_INRAE=30.0;MAF_USDA=9.836
NC_035089.1	35300541	.	G	C	.	.	MAF_INRAE=30.833;MAF_USDA=9.836
NC_035089.1	35300544	.	C	A	.	.	MAF_USDA=10.656
NC_035089.1	35300547	.	T	C	.	.	MAF_USDA=9.836
NC_035089.1	35300549	.	C	T	.	.	MAF_USDA=9.836
NC_035089.1	35300572	.	T	C	.	.	MAF_INRAE=30.833;MAF_USDA=9.836
NC_035089.1	35300574	.	C	T	.	.	MAF_INRAE=30.833;MAF_USDA=9.836
NC_035089.1	35300579	.	G	A	.	.	MAF_USDA=3.279
NC_035089.1	35300584	.	T	C	.	.	MAF_INRAE=30.833;MAF_USDA=10.656
NC_035089.1	35300615	.	C	T	.	.	MAF_INRAE=29.167;MAF_USDA=9.836
NC_035089.1	35300620	.	A	G	.	.	MAF_INRAE=29.167;MAF_USDA=9.836
NC_035089.1	35300631	.	C	G	.	.	MAF_INRAE=30.0;MAF_USDA=9.836
NC_035089.1	35300650	.	A	C	.	.	MAF_INRAE=30.0;MAF_USDA=9.836
NC_035089.1	35300707	.	A	G	.	.	MAF_INRAE=30.833;MAF_USDA=9.836
NC_035089.1	35300734	.	G	A	.	.	MAF_INRAE=30.833;MAF_USDA=9.836
NC_035089.1	35300800	.	A	G	.	.	MAF_USDA=18.75
NC_035089.1	35300831	.	G	A	.	.	MAF_INRAE=30.833
NC_035089.1	35300842	.	A	G	.	.	MAF_INRAE=30.833;MAF_USDA=9.836
NC_035089.1	35300844	.	G	A	.	.	MAF_INRAE=30.833;MAF_USDA=9.836
NC_035089.1	35300899	.	G	A	.	.	MAF_INRAE=5.263;MAF_USDA=1.765
NC_035089.1	35300907	.	A	G	.	.	MAF_INRAE=39.873;MAF_USDA=32.353
NC_035089.1	35300927	.	A	G	.	.	MAF_INRAE=30.833;MAF_USDA=10.656
NC_035089.1	35300993	.	G	T	.	.	MAF_INRAE=39.241;MAF_USDA=35.882
NC_035089.1	35301067	.	T	C	.	.	MAF_INRAE=30.833;MAF_USDA=9.836
NC_035089.1	35301196	.	A	G	.	.	MAF_INRAE=30.0;MAF_USDA=9.836
NC_035089.1	35301308	.	G	A	.	.	MAF_USDA=4.098
NC_035089.1	35301330	.	G	A	.	.	MAF_USDA=1.639
NC_035089.1	35301336	.	G	A	.	.	MAF_INRAE=30.833;MAF_USDA=10.656
NC_035089.1	35301357	.	C	T	.	.	MAF_USDA=2.459
NC_035089.1	35301370	.	C	A	.	.	MAF_USDA=5.738
NC_035089.1	35301396	.	G	A	.	.	MAF_USDA=4.098
NC_035089.1	35301397	.	A	G	.	.	MAF_USDA=4.098
NC_035089.1	35301398	.	G	A	.	.	MAF_USDA=4.098
NC_035089.1	35301433	.	A	G	.	.	MAF_INRAE=29.167;MAF_USDA=9.836
NC_035089.1	35301435	.	G	A	.	.	MAF_INRAE=29.167;MAF_USDA=9.836
NC_035089.1	35301446	.	C	T	.	.	MAF_USDA=9.016
NC_035089.1	35301463	.	G	A	.	.	MAF_USDA=9.836
NC_035089.1	35301464	.	T	A	.	.	MAF_USDA=9.836
NC_035089.1	35301483	.	G	A	.	.	MAF_INRAE=30.0;MAF_USDA=10.656
NC_035089.1	35301485	.	C	G	.	.	MAF_INRAE=30.0;MAF_USDA=10.656
NC_035089.1	35301490	.	G	A	.	.	MAF_INRAE=30.0;MAF_USDA=10.656
NC_035089.1	35301511	.	G	C	.	.	MAF_INRAE=30.0;MAF_USDA=9.836
NC_035089.1	35301530	.	C	A	.	.	MAF_INRAE=30.0;MAF_USDA=9.836
NC_035089.1	35301531	.	T	G	.	.	MAF_INRAE=30.0;MAF_USDA=9.016
NC_035089.1	35301541	.	A	G	.	.	MAF_INRAE=2.5;MAF_USDA=10.656
NC_035089.1	35301553	.	C	T	.	.	MAF_INRAE=4.43;MAF_USDA=9.016
NC_035089.1	35301554	.	T	A	.	.	MAF_INRAE=4.167;MAF_USDA=9.016
NC_035089.1	35301606	.	G	A	.	.	MAF_INRAE=31.013;MAF_USDA=15.294
NC_035089.1	35301632	.	A	G	.	.	MAF_INRAE=30.0;MAF_USDA=9.836
NC_035089.1	35301693	.	G	A	.	.	MAF_INRAE=30.0;MAF_USDA=9.016
NC_035089.1	35301748	.	T	G	.	.	MAF_INRAE=30.833;MAF_USDA=9.016
NC_035089.1	35301761	.	C	T	.	.	MAF_INRAE=30.833
NC_035089.1	35301766	.	G	A	.	.	MAF_INRAE=30.833;MAF_USDA=9.016
NC_035089.1	35301772	.	G	A	.	.	MAF_INRAE=31.013;MAF_USDA=22.941
NC_035089.1	35301785	.	G	T	.	.	MAF_USDA=16.471
NC_035089.1	35301810	.	C	A	.	.	MAF_USDA=4.918
NC_035089.1	35301820	.	G	A	.	.	MAF_INRAE=30.833;MAF_USDA=9.016
NC_035089.1	35301851	.	G	C	.	.	MAF_INRAE=31.667;MAF_USDA=9.016
NC_035089.1	35301884	.	C	T	.	.	MAF_INRAE=30.833;MAF_USDA=9.016
NC_035089.1	35301891	.	G	T	.	.	MAF_INRAE=3.333;MAF_USDA=6.471
NC_035089.1	35301918	.	A	C	.	.	MAF_INRAE=30.0;MAF_USDA=9.016
NC_035089.1	35301926	.	T	C	.	.	MAF_INRAE=30.0;MAF_USDA=9.016
NC_035089.1	35301930	.	T	G	.	.	MAF_INRAE=2.5;MAF_USDA=7.377
NC_035089.1	35301935	.	C	A	.	.	MAF_USDA=29.412
NC_035089.1	35301936	.	G	A	.	.	MAF_USDA=29.412
NC_035089.1	35301966	.	G	C	.	.	MAF_USDA=3.279
NC_035089.1	35302023	.	T	A	.	.	MAF_INRAE=30.833;MAF_USDA=9.016
NC_035089.1	35302156	.	C	T	.	.	MAF_INRAE=30.833;MAF_USDA=10.656
NC_035089.1	35302161	.	T	C	.	.	MAF_INRAE=24.684;MAF_USDA=15.882
NC_035089.1	35302175	.	C	T	.	.	MAF_INRAE=30.833;MAF_USDA=9.836
NC_035089.1	35302201	.	T	G	.	.	MAF_INRAE=5.833;MAF_USDA=9.836
NC_035089.1	35302203	.	T	C	.	.	MAF_INRAE=36.667;MAF_USDA=20.0
NC_035089.1	35302229	.	C	G	.	.	MAF_INRAE=5.263;MAF_USDA=1.639
NC_035089.1	35302326	.	G	T	.	.	MAF_INRAE=6.962;MAF_USDA=12.295
NC_035089.1	35302379	.	A	C	.	.	MAF_INRAE=24.051;MAF_USDA=20.588
NC_035089.1	35302396	.	A	T	.	.	MAF_USDA=45.833
NC_035089.1	35302438	.	T	G	.	.	MAF_INRAE=20.886;MAF_USDA=5.294
NC_035089.1	35302467	.	G	A	.	.	MAF_USDA=2.459
NC_035089.1	35302505	.	G	A	.	.	MAF_USDA=1.639
NC_035089.1	35302532	.	T	A	.	.	MAF_USDA=1.639
NC_035089.1	35302537	.	T	A	.	.	MAF_INRAE=2.5;MAF_USDA=2.459
NC_035089.1	35302545	.	C	A	.	.	MAF_INRAE=18.987;MAF_USDA=10.588
NC_035089.1	35302672	.	A	G	.	.	MAF_INRAE=26.316
NC_035089.1	35302682	.	T	C	.	.	MAF_INRAE=24.684;MAF_USDA=11.765
NC_035089.1	35302758	.	G	A	.	.	MAF_USDA=1.667
NC_035089.1	35302768	.	C	A	.	.	MAF_INRAE=10.0;MAF_USDA=10.656
NC_035089.1	35302792	.	C	A	.	.	MAF_USDA=7.377
NC_035089.1	35302856	.	C	T	.	.	MAF_USDA=6.557
NC_035089.1	35302862	.	A	G	.	.	MAF_USDA=7.377
NC_035089.1	35302877	.	C	T	.	.	MAF_INRAE=3.333;MAF_USDA=22.941
NC_035089.1	35302928	.	G	T	.	.	MAF_INRAE=9.167;MAF_USDA=9.016
NC_035089.1	35302932	.	C	A	.	.	MAF_USDA=1.639
NC_035089.1	35302938	.	A	G	.	.	MAF_INRAE=3.333;MAF_USDA=3.279
NC_035089.1	35302944	.	T	C	.	.	MAF_INRAE=9.167;MAF_USDA=8.197
NC_035089.1	35302956	.	C	T	.	.	MAF_USDA=1.639
NC_035089.1	35302982	.	G	A	.	.	MAF_INRAE=10.0;MAF_USDA=9.836
NC_035089.1	35302987	.	G	A	.	.	MAF_INRAE=38.608;MAF_USDA=50.0
NC_035089.1	35302988	.	G	C	.	.	MAF_INRAE=34.167;MAF_USDA=50.0
NC_035089.1	35302993	.	A	C	.	.	MAF_INRAE=10.0;MAF_USDA=5.738
NC_035089.1	35303040	.	A	G	.	.	MAF_INRAE=7.5;MAF_USDA=9.836
NC_035089.1	35303043	.	C	T	.	.	MAF_INRAE=9.494;MAF_USDA=4.167
NC_035089.1	35303047	.	T	A	.	.	MAF_INRAE=7.5;MAF_USDA=8.197
NC_035089.1	35303056	.	A	G	.	.	MAF_USDA=2.459
NC_035089.1	35303073	.	T	C	.	.	MAF_USDA=12.295
NC_035089.1	35303087	.	T	G	.	.	MAF_INRAE=15.823;MAF_USDA=21.765
NC_035089.1	35303097	.	T	G	.	.	MAF_USDA=1.639
NC_035089.1	35303105	.	G	T	.	.	MAF_INRAE=21.053
NC_035089.1	35303110	.	G	A	.	.	MAF_USDA=7.377
NC_035089.1	35303113	.	G	A	.	.	MAF_INRAE=8.333;MAF_USDA=14.754
NC_035089.1	35303119	.	A	G	.	.	MAF_INRAE=8.333;MAF_USDA=13.934
NC_035089.1	35303126	.	C	A	.	.	MAF_USDA=8.197
NC_035089.1	35303131	.	C	T	.	.	MAF_USDA=1.639
NC_035089.1	35303159	.	G	A	.	.	MAF_INRAE=16.456;MAF_USDA=33.529
NC_035089.1	35303165	.	C	T	.	.	MAF_INRAE=15.823;MAF_USDA=32.941
NC_035089.1	35303192	.	A	C	.	.	MAF_USDA=4.098
NC_035089.1	35303216	.	C	T	.	.	MAF_USDA=1.639
NC_035089.1	35303244	.	A	C	.	.	MAF_INRAE=36.709;MAF_USDA=29.412
NC_035089.1	35303297	.	T	A	.	.	MAF_USDA=5.738
NC_035089.1	35303302	.	C	T	.	.	MAF_INRAE=15.0;MAF_USDA=14.118
NC_035089.1	35303307	.	A	T	.	.	MAF_INRAE=27.848;MAF_USDA=28.235
NC_035089.1	35303317	.	T	A	.	.	MAF_INRAE=49.367;MAF_USDA=33.529
NC_035089.1	35303325	.	G	A	.	.	MAF_INRAE=49.367;MAF_USDA=34.118
NC_035089.1	35303330	.	A	G	.	.	MAF_INRAE=49.367;MAF_USDA=35.119
NC_035089.1	35303336	.	T	C	.	.	MAF_INRAE=29.114;MAF_USDA=49.412
NC_035089.1	35303338	.	G	C	.	.	MAF_INRAE=39.241;MAF_USDA=41.071
NC_035089.1	35303346	.	G	A	.	.	MAF_INRAE=9.494;MAF_USDA=5.882
NC_035089.1	35303353	.	A	G	.	.	MAF_INRAE=38.608;MAF_USDA=36.471
NC_035089.1	35303354	.	T	C	.	.	MAF_USDA=7.377
NC_035089.1	35303356	.	G	A	.	.	MAF_INRAE=34.167;MAF_USDA=36.471
NC_035089.1	35303370	.	G	A	.	.	MAF_INRAE=48.734;MAF_USDA=34.706
NC_035089.1	35303371	.	A	C	.	.	MAF_USDA=34.118
NC_035089.1	35303392	.	A	T	.	.	MAF_USDA=1.639
NC_035089.1	35303457	.	G	T	.	.	MAF_INRAE=9.167;MAF_USDA=4.918
NC_035089.1	35303461	.	A	T	.	.	MAF_USDA=1.639
NC_035089.1	35303462	.	T	C	.	.	MAF_USDA=1.639
NC_035089.1	35303463	.	T	A	.	.	MAF_USDA=1.639
NC_035089.1	35303517	.	A	G	.	.	MAF_INRAE=10.0;MAF_USDA=5.738
NC_035089.1	35303608	.	C	T	.	.	MAF_INRAE=32.278;MAF_USDA=43.529
NC_035089.1	35303626	.	G	A	.	.	MAF_INRAE=20.253;MAF_USDA=15.882
NC_035089.1	35303633	.	G	A	.	.	MAF_INRAE=5.833
NC_035089.1	35303638	.	G	A	.	.	MAF_INRAE=5.833
NC_035089.1	35303641	.	G	A	.	.	MAF_USDA=2.459
NC_035089.1	35303649	.	A	G	.	.	MAF_INRAE=5.263
NC_035089.1	35303654	.	G	A	.	.	MAF_USDA=29.412
NC_035089.1	35303682	.	G	C	.	.	MAF_INRAE=3.333
NC_035089.1	35303690	.	A	G	.	.	MAF_USDA=5.833
NC_035089.1	35303729	.	T	C	.	.	MAF_INRAE=21.519;MAF_USDA=7.647
NC_035089.1	35303782	.	C	A	.	.	MAF_INRAE=21.053;MAF_USDA=4.118
NC_035089.1	35303787	.	C	T	.	.	MAF_USDA=3.279
NC_035089.1	35303789	.	A	C	.	.	MAF_INRAE=9.167;MAF_USDA=5.738
NC_035089.1	35303800	.	G	T	.	.	MAF_USDA=3.279
NC_035089.1	35303801	.	C	T	.	.	MAF_USDA=3.279
NC_035089.1	35303802	.	A	T	.	.	MAF_INRAE=16.456;MAF_USDA=13.934
NC_035089.1	35303959	.	A	G	.	.	MAF_USDA=6.25
NC_035089.1	35304716	.	C	A	.	.	MAF_INRAE=5.263;MAF_USDA=10.714
NC_035089.1	35304907	.	G	A	.	.	MAF_USDA=35.417
NC_035089.1	35306507	.	A	G	.	.	MAF_INRAE=15.789;MAF_USDA=4.167
NC_035089.1	35306516	.	G	T	.	.	MAF_INRAE=5.263
NC_035089.1	35306563	.	T	G	.	.	MAF_INRAE=42.105;MAF_USDA=29.167
NC_035089.1	35306579	.	A	C	.	.	MAF_INRAE=18.987;MAF_USDA=31.25
NC_035089.1	35306591	.	A	T	.	.	MAF_INRAE=36.842;MAF_USDA=27.083
NC_035089.1	35306675	.	C	A	.	.	MAF_INRAE=5.263;MAF_USDA=2.083
NC_035089.1	35306716	.	C	T	.	.	MAF_INRAE=6.329;MAF_USDA=2.083
NC_035089.1	35306725	.	C	T	.	.	MAF_INRAE=3.797
NC_035089.1	35306789	.	G	A	.	.	MAF_INRAE=21.053
NC_035089.1	35306837	.	C	T	.	.	MAF_INRAE=21.053
NC_035089.1	35307005	.	C	A	.	.	MAF_INRAE=3.797;MAF_USDA=2.083
NC_035089.1	35307007	.	C	A	.	.	MAF_INRAE=25.833;MAF_USDA=27.083
NC_035089.1	35307095	.	G	A	.	.	MAF_INRAE=6.667;MAF_USDA=18.75
NC_035089.1	35307195	.	C	T	.	.	MAF_INRAE=6.667;MAF_USDA=16.667
NC_035089.1	35307310	.	G	A	.	.	MAF_INRAE=28.333;MAF_USDA=31.25
NC_035089.1	35307360	.	A	G	.	.	MAF_INRAE=2.5
NC_035089.1	35307454	.	C	T	.	.	MAF_INRAE=3.797;MAF_USDA=2.083
NC_035089.1	35307578	.	G	T	.	.	MAF_INRAE=32.911
NC_035089.1	35307581	.	G	A	.	.	MAF_INRAE=30.0
NC_035089.1	35307604	.	G	T	.	.	MAF_INRAE=32.911
NC_035089.1	35307634	.	G	A	.	.	MAF_INRAE=10.0
NC_035089.1	35307758	.	A	C	.	.	MAF_INRAE=32.278;MAF_USDA=29.167
NC_035089.1	35307797	.	T	G	.	.	MAF_INRAE=32.278;MAF_USDA=29.167
NC_035089.1	35307890	.	C	T	.	.	MAF_INRAE=5.833;MAF_USDA=18.75
NC_035089.1	35307948	.	G	A	.	.	MAF_INRAE=10.0
NC_035089.1	35307956	.	G	C	.	.	MAF_INRAE=22.152;MAF_USDA=37.5
NC_035089.1	35308074	.	A	C	.	.	MAF_INRAE=36.842;MAF_USDA=29.167
NC_035089.1	35308080	.	C	A	.	.	MAF_INRAE=4.167
NC_035089.1	35308108	.	C	A	.	.	MAF_INRAE=42.105;MAF_USDA=37.5
NC_035089.1	35308214	.	G	C	.	.	MAF_USDA=31.818
NC_035089.1	35309943	.	G	C	.	.	MAF_USDA=32.738
NC_035089.1	35309956	.	A	G	.	.	MAF_USDA=19.672
NC_035089.1	35309959	.	T	A	.	.	MAF_USDA=5.833
NC_035089.1	35309970	.	A	T	.	.	MAF_USDA=22.5
NC_035089.1	35309980	.	A	T	.	.	MAF_USDA=1.667
NC_035089.1	35310030	.	G	A	.	.	MAF_INRAE=22.5;MAF_USDA=23.913
NC_035089.1	35310047	.	C	T	.	.	MAF_INRAE=11.667
NC_035089.1	35310134	.	G	A	.	.	MAF_INRAE=22.5;MAF_USDA=23.913
NC_035089.1	35310169	.	G	T	.	.	MAF_INRAE=1.667
NC_035089.1	35310214	.	G	T	.	.	MAF_INRAE=10.833
NC_035089.1	35310233	.	G	A	.	.	MAF_INRAE=38.333;MAF_USDA=39.634
NC_035089.1	35310240	.	G	A	.	.	MAF_INRAE=38.333;MAF_USDA=37.805
NC_035089.1	35310279	.	T	C	.	.	MAF_USDA=10.656
NC_035089.1	35310304	.	T	A	.	.	MAF_USDA=2.083
NC_035089.1	35310378	.	A	C	.	.	MAF_INRAE=40.833;MAF_USDA=47.647
NC_035089.1	35310553	.	G	A	.	.	MAF_USDA=5.294
NC_035089.1	35310560	.	C	A	.	.	MAF_USDA=6.471
NC_035089.1	35310575	.	A	C	.	.	MAF_USDA=10.0
NC_035089.1	35310604	.	C	T	.	.	MAF_USDA=2.5
NC_035089.1	35310620	.	G	T	.	.	MAF_USDA=20.833
NC_035089.1	35310742	.	A	G	.	.	MAF_INRAE=9.494;MAF_USDA=15.294
NC_035089.1	35310802	.	T	A	.	.	MAF_USDA=8.197
NC_035089.1	35311004	.	G	T	.	.	MAF_INRAE=28.947;MAF_USDA=39.583
NC_035089.1	35311005	.	A	G	.	.	MAF_USDA=11.31
NC_035089.1	35311029	.	G	T	.	.	MAF_INRAE=34.211;MAF_USDA=48.235
NC_035089.1	35311048	.	T	C	.	.	MAF_USDA=4.098
NC_035089.1	35311194	.	C	T	.	.	MAF_USDA=1.639
NC_035089.1	35311195	.	G	A	.	.	MAF_INRAE=4.167
NC_035089.1	35311243	.	C	A	.	.	MAF_USDA=4.918
NC_035089.1	35311250	.	G	C	.	.	MAF_USDA=1.639
NC_035089.1	35311268	.	A	G	.	.	MAF_INRAE=4.167;MAF_USDA=6.25
NC_035089.1	35311302	.	T	G	.	.	MAF_USDA=3.279
NC_035089.1	35311366	.	A	C	.	.	MAF_INRAE=4.43;MAF_USDA=10.0
NC_035089.1	35311415	.	G	A	.	.	MAF_INRAE=3.797;MAF_USDA=5.738
NC_035089.1	35311469	.	T	C	.	.	MAF_USDA=4.918
NC_035089.1	35311470	.	C	T	.	.	MAF_USDA=4.918
NC_035089.1	35311508	.	A	G	.	.	MAF_INRAE=8.228;MAF_USDA=15.294
NC_035089.1	35311518	.	G	A	.	.	MAF_INRAE=8.228;MAF_USDA=18.235
NC_035089.1	35311521	.	C	T	.	.	MAF_INRAE=7.5;MAF_USDA=19.412
NC_035089.1	35311558	.	G	T	.	.	MAF_USDA=3.279
NC_035089.1	35311578	.	T	A	.	.	MAF_INRAE=8.228;MAF_USDA=20.0
NC_035089.1	35311628	.	G	C	.	.	MAF_INRAE=3.333;MAF_USDA=1.765
NC_035089.1	35311639	.	G	C	.	.	MAF_INRAE=3.797;MAF_USDA=14.706
NC_035089.1	35311746	.	A	C	.	.	MAF_USDA=5.738
NC_035089.1	35311765	.	T	G	.	.	MAF_USDA=1.639
NC_035089.1	35311770	.	C	T	.	.	MAF_USDA=11.475
NC_035089.1	35311775	.	G	A	.	.	MAF_USDA=1.639
NC_035089.1	35311796	.	T	G	.	.	MAF_INRAE=23.418;MAF_USDA=28.235
NC_035089.1	35311833	.	T	G	.	.	MAF_USDA=1.639
NC_035089.1	35311869	.	C	T	.	.	MAF_INRAE=7.5;MAF_USDA=5.882
NC_035089.1	35311927	.	G	A	.	.	MAF_INRAE=8.333;MAF_USDA=3.279
NC_035089.1	35311941	.	T	A	.	.	MAF_USDA=2.459
NC_035089.1	35311967	.	C	A	.	.	MAF_USDA=4.118
NC_035089.1	35312005	.	C	A	.	.	MAF_USDA=10.656
NC_035089.1	35312098	.	C	T	.	.	MAF_INRAE=46.203;MAF_USDA=13.529
NC_035089.1	35312106	.	A	C	.	.	MAF_INRAE=21.519;MAF_USDA=18.824
NC_035089.1	35312222	.	A	G	.	.	MAF_INRAE=21.519;MAF_USDA=40.0
NC_035089.1	35312277	.	C	T	.	.	MAF_INRAE=4.43;MAF_USDA=8.333
NC_035089.1	35312278	.	T	G	.	.	MAF_INRAE=47.468;MAF_USDA=35.417
NC_035089.1	35312398	.	A	G	.	.	MAF_USDA=2.5
NC_035089.1	35312491	.	C	A	.	.	MAF_USDA=9.016
NC_035089.1	35312512	.	G	A	.	.	MAF_USDA=2.083
NC_035089.1	35312585	.	G	T	.	.	MAF_INRAE=1.667;MAF_USDA=12.5
NC_035089.1	35312594	.	A	T	.	.	MAF_USDA=6.25
NC_035089.1	35312649	.	C	A	.	.	MAF_USDA=4.098
NC_035089.1	35312664	.	C	A	.	.	MAF_INRAE=2.5;MAF_USDA=2.353
NC_035089.1	35312700	.	G	T	.	.	MAF_INRAE=1.667
NC_035089.1	35312763	.	G	T	.	.	MAF_INRAE=5.263;MAF_USDA=6.548
NC_035089.1	35312843	.	C	T	.	.	MAF_USDA=1.639
NC_035089.1	35312844	.	G	A	.	.	MAF_USDA=3.279
NC_035089.1	35312845	.	G	A	.	.	MAF_INRAE=21.053
NC_035089.1	35312855	.	A	G	.	.	MAF_INRAE=5.833;MAF_USDA=7.831
NC_035089.1	35312856	.	G	A	.	.	MAF_INRAE=1.667;MAF_USDA=12.5
NC_035089.1	35312859	.	C	A	.	.	MAF_USDA=9.016
NC_035089.1	35312865	.	G	A	.	.	MAF_INRAE=23.418;MAF_USDA=49.412
NC_035089.1	35312879	.	T	C	.	.	MAF_USDA=1.639
NC_035089.1	35312907	.	G	T	.	.	MAF_INRAE=36.076;MAF_USDA=10.588
NC_035089.1	35312914	.	A	T	.	.	MAF_USDA=8.197
NC_035089.1	35312927	.	A	C	.	.	MAF_INRAE=3.797;MAF_USDA=15.294
NC_035089.1	35312940	.	A	G	.	.	MAF_USDA=4.918
NC_035089.1	35312942	.	A	G	.	.	MAF_INRAE=5.696;MAF_USDA=10.0
NC_035089.1	35312950	.	C	A	.	.	MAF_INRAE=3.797;MAF_USDA=4.118
NC_035089.1	35312957	.	G	T	.	.	MAF_INRAE=21.519;MAF_USDA=32.941
NC_035089.1	35313028	.	T	G	.	.	MAF_USDA=1.639
NC_035089.1	35313032	.	G	T	.	.	MAF_INRAE=1.667;MAF_USDA=5.294
NC_035089.1	35313070	.	A	G	.	.	MAF_INRAE=20.253;MAF_USDA=25.294
NC_035089.1	35313089	.	C	T	.	.	MAF_USDA=1.639
NC_035089.1	35313091	.	G	A	.	.	MAF_INRAE=31.646;MAF_USDA=50.0
NC_035089.1	35313094	.	G	A	.	.	MAF_USDA=5.738
NC_035089.1	35313116	.	C	T	.	.	MAF_USDA=1.639
NC_035089.1	35313132	.	C	G	.	.	MAF_USDA=1.639
NC_035089.1	35313141	.	C	G	.	.	MAF_INRAE=21.519;MAF_USDA=9.412
NC_035089.1	35313142	.	A	G	.	.	MAF_INRAE=20.0;MAF_USDA=9.412
NC_035089.1	35313230	.	G	T	.	.	MAF_USDA=1.639
NC_035089.1	35313240	.	C	T	.	.	MAF_USDA=1.639
NC_035089.1	35313241	.	G	C	.	.	MAF_USDA=1.639
NC_035089.1	35313266	.	G	A	.	.	MAF_USDA=4.918
NC_035089.1	35313363	.	G	T	.	.	MAF_INRAE=5.833
NC_035089.1	35313378	.	C	A	.	.	MAF_USDA=4.098
NC_035089.1	35313510	.	G	C	.	.	MAF_INRAE=4.167;MAF_USDA=3.529
NC_035089.1	35313511	.	A	G	.	.	MAF_INRAE=4.167;MAF_USDA=2.459
NC_035089.1	35313516	.	C	T	.	.	MAF_USDA=1.639
NC_035089.1	35313631	.	C	T	.	.	MAF_USDA=1.695
NC_035089.1	35313745	.	G	A	.	.	MAF_INRAE=5.263;MAF_USDA=7.317
NC_035089.1	35313793	.	T	C	.	.	MAF_USDA=1.695
NC_035089.1	35313844	.	G	A	.	.	MAF_INRAE=7.5;MAF_USDA=6.627
NC_035089.1	35314008	.	T	A	.	.	MAF_INRAE=21.053
NC_035089.1	35314079	.	C	T	.	.	MAF_USDA=1.807
NC_035089.1	35314131	.	A	G	.	.	MAF_USDA=3.279
NC_035089.1	35314140	.	G	C	.	.	MAF_USDA=2.459
NC_035089.1	35314147	.	G	A	.	.	MAF_USDA=4.918
NC_035089.1	35314177	.	G	T	.	.	MAF_USDA=4.098
NC_035089.1	35314196	.	C	T	.	.	MAF_USDA=5.0
NC_035089.1	35314253	.	A	C	.	.	MAF_USDA=3.279
NC_035089.1	35314325	.	G	T	.	.	MAF_USDA=15.574
NC_035089.1	35314487	.	A	T	.	.	MAF_INRAE=41.139;MAF_USDA=11.765
NC_035089.1	35314503	.	C	A	.	.	MAF_INRAE=15.0;MAF_USDA=20.833
NC_035089.1	35314528	.	C	T	.	.	MAF_INRAE=41.772;MAF_USDA=23.529
NC_035089.1	35314545	.	A	G	.	.	MAF_INRAE=1.667;MAF_USDA=6.25
NC_035089.1	35314560	.	C	A	.	.	MAF_USDA=1.639
NC_035089.1	35314665	.	T	A	.	.	MAF_INRAE=5.263
NC_035089.1	35314672	.	T	G	.	.	MAF_INRAE=16.667
NC_035089.1	35314751	.	A	C	.	.	MAF_USDA=2.083
NC_035089.1	35314868	.	C	G	.	.	MAF_INRAE=11.667;MAF_USDA=17.262
NC_035089.1	35314941	.	C	T	.	.	MAF_INRAE=44.937;MAF_USDA=23.529
NC_035089.1	35314958	.	T	C	.	.	MAF_USDA=1.639
NC_035089.1	35315211	.	C	A	.	.	MAF_USDA=1.639
NC_035089.1	35315386	.	C	A	.	.	MAF_INRAE=1.667;MAF_USDA=12.5
NC_035089.1	35315499	.	G	A	.	.	MAF_INRAE=3.333;MAF_USDA=1.765
NC_035089.1	35315535	.	C	A	.	.	MAF_INRAE=1.667;MAF_USDA=6.25
NC_035089.1	35315593	.	C	T	.	.	MAF_USDA=9.016
NC_035089.1	35315666	.	C	G	.	.	MAF_USDA=6.25
NC_035089.1	35315771	.	G	T	.	.	MAF_USDA=1.639
NC_035089.1	35315779	.	G	A	.	.	MAF_USDA=1.639
NC_035089.1	35315798	.	G	A	.	.	MAF_INRAE=24.684;MAF_USDA=11.765
NC_035089.1	35315971	.	A	G	.	.	MAF_USDA=15.574
NC_035089.1	35316005	.	A	G	.	.	MAF_USDA=4.918
NC_035089.1	35316076	.	G	A	.	.	MAF_INRAE=20.886;MAF_USDA=34.118
NC_035089.1	35316213	.	A	T	.	.	MAF_INRAE=26.316;MAF_USDA=10.0
NC_035089.1	35316217	.	G	T	.	.	MAF_USDA=7.059
NC_035089.1	35316223	.	G	A	.	.	MAF_USDA=2.083
NC_035089.1	35316365	.	C	T	.	.	MAF_USDA=2.459
NC_035089.1	35316418	.	A	T	.	.	MAF_INRAE=30.833
NC_035089.1	35316445	.	G	A	.	.	MAF_USDA=6.557
NC_035089.1	35316468	.	C	G	.	.	MAF_INRAE=23.333
NC_035089.1	35316471	.	G	T	.	.	MAF_INRAE=23.333
NC_035089.1	35316482	.	G	C	.	.	MAF_INRAE=13.333
NC_035089.1	35316491	.	C	T	.	.	MAF_INRAE=8.333
NC_035089.1	35316548	.	G	A	.	.	MAF_INRAE=40.0
NC_035089.1	35316552	.	T	C	.	.	MAF_INRAE=40.0
NC_035089.1	35316563	.	G	C	.	.	MAF_INRAE=39.167
NC_035089.1	35316571	.	A	G	.	.	MAF_INRAE=3.333
NC_035089.1	35316588	.	A	G	.	.	MAF_INRAE=40.0
NC_035089.1	35316589	.	G	T	.	.	MAF_INRAE=3.165
NC_035089.1	35316591	.	A	C	.	.	MAF_INRAE=10.0
NC_035089.1	35316629	.	T	C	.	.	MAF_INRAE=32.5
NC_035089.1	35316630	.	A	G	.	.	MAF_INRAE=32.5
NC_035089.1	35316659	.	T	A	.	.	MAF_INRAE=32.5
NC_035089.1	35316666	.	C	T	.	.	MAF_INRAE=32.5
NC_035089.1	35316672	.	G	A	.	.	MAF_INRAE=28.333;MAF_USDA=4.098
NC_035089.1	35316698	.	T	C	.	.	MAF_INRAE=29.167
NC_035089.1	35316700	.	A	T	.	.	MAF_INRAE=29.167
NC_035089.1	35316711	.	G	T	.	.	MAF_INRAE=25.833
NC_035089.1	35316738	.	A	T	.	.	MAF_INRAE=6.667;MAF_USDA=13.934
NC_035089.1	35316739	.	A	T	.	.	MAF_INRAE=6.667;MAF_USDA=13.115
NC_035089.1	35316750	.	A	G	.	.	MAF_INRAE=2.5;MAF_USDA=15.574
NC_035089.1	35316809	.	C	T	.	.	MAF_USDA=1.639
NC_035089.1	35316848	.	G	T	.	.	MAF_USDA=4.918
NC_035089.1	35316853	.	C	T	.	.	MAF_INRAE=21.519;MAF_USDA=9.412
NC_035089.1	35316875	.	G	A	.	.	MAF_USDA=8.197
NC_035089.1	35316908	.	G	T	.	.	MAF_INRAE=1.667;MAF_USDA=6.25
NC_035089.1	35316922	.	G	A	.	.	MAF_USDA=20.492
NC_035089.1	35316923	.	A	T	.	.	MAF_USDA=3.279
NC_035089.1	35317026	.	A	T	.	.	MAF_INRAE=18.987;MAF_USDA=6.471
NC_035089.1	35317081	.	C	T	.	.	MAF_USDA=1.639
NC_035089.1	35317131	.	A	T	.	.	MAF_USDA=3.279
NC_035089.1	35317232	.	C	T	.	.	MAF_INRAE=4.167;MAF_USDA=4.118
NC_035089.1	35317234	.	G	A	.	.	MAF_INRAE=18.354;MAF_USDA=6.471
NC_035089.1	35317305	.	G	A	.	.	MAF_USDA=15.574
NC_035089.1	35317306	.	G	T	.	.	MAF_USDA=4.918
NC_035089.1	35317363	.	T	C	.	.	MAF_INRAE=1.667;MAF_USDA=4.706
NC_035089.1	35317473	.	T	C	.	.	MAF_USDA=14.754
NC_035089.1	35317566	.	G	A	.	.	MAF_USDA=4.918
NC_035089.1	35317575	.	C	T	.	.	MAF_USDA=9.836
NC_035089.1	35317616	.	C	T	.	.	MAF_INRAE=15.0;MAF_USDA=12.5
NC_035089.1	35317651	.	T	C	.	.	MAF_INRAE=3.333
NC_035089.1	35317736	.	C	T	.	.	MAF_USDA=2.459
NC_035089.1	35317737	.	G	A	.	.	MAF_INRAE=5.263;MAF_USDA=7.059
NC_035089.1	35317789	.	C	A	.	.	MAF_INRAE=20.886;MAF_USDA=9.412
NC_035089.1	35317826	.	C	T	.	.	MAF_INRAE=18.987;MAF_USDA=5.882
NC_035089.1	35317842	.	A	G	.	.	MAF_USDA=16.393
NC_035089.1	35317882	.	C	T	.	.	MAF_INRAE=5.263;MAF_USDA=7.647
NC_035089.1	35317883	.	G	A	.	.	MAF_INRAE=18.354;MAF_USDA=5.882
NC_035089.1	35317901	.	T	C	.	.	MAF_USDA=10.656
NC_035089.1	35317917	.	G	A	.	.	MAF_INRAE=33.544;MAF_USDA=8.235
NC_035089.1	35318017	.	G	T	.	.	MAF_INRAE=31.013;MAF_USDA=8.235
NC_035089.1	35318040	.	A	G	.	.	MAF_USDA=10.656
NC_035089.1	35318081	.	C	T	.	.	MAF_USDA=4.098
NC_035089.1	35318130	.	G	A	.	.	MAF_INRAE=26.316
NC_035089.1	35318170	.	T	C	.	.	MAF_INRAE=30.38;MAF_USDA=8.824
NC_035089.1	35318272	.	C	T	.	.	MAF_INRAE=7.5;MAF_USDA=6.471
NC_035089.1	35318475	.	A	G	.	.	MAF_USDA=4.098
NC_035089.1	35318476	.	A	G	.	.	MAF_USDA=4.098
NC_035089.1	35318494	.	G	A	.	.	MAF_USDA=4.918
NC_035089.1	35318592	.	C	T	.	.	MAF_USDA=1.639
NC_035089.1	35318593	.	G	A	.	.	MAF_INRAE=4.167;MAF_USDA=3.529
NC_035089.1	35318596	.	A	T	.	.	MAF_USDA=18.852
NC_035089.1	35318612	.	C	G	.	.	MAF_INRAE=34.177;MAF_USDA=20.0
NC_035089.1	35318706	.	C	T	.	.	MAF_INRAE=34.177;MAF_USDA=19.412
NC_035089.1	35318707	.	G	A	.	.	MAF_INRAE=1.667;MAF_USDA=8.333
NC_035089.1	35318715	.	G	A	.	.	MAF_USDA=4.098
NC_035089.1	35318784	.	C	G	.	.	MAF_USDA=1.639
NC_035089.1	35318798	.	C	A	.	.	MAF_INRAE=5.263;MAF_USDA=7.059
NC_035089.1	35318814	.	C	T	.	.	MAF_INRAE=1.667;MAF_USDA=6.25
NC_035089.1	35318843	.	A	G	.	.	MAF_INRAE=11.667;MAF_USDA=10.588
NC_035089.1	35318849	.	T	A	.	.	MAF_INRAE=5.263;MAF_USDA=6.471
NC_035089.1	35318870	.	G	T	.	.	MAF_INRAE=3.333;MAF_USDA=2.353
NC_035089.1	35318892	.	T	G	.	.	MAF_USDA=10.656
NC_035089.1	35318903	.	T	C	.	.	MAF_USDA=4.098
NC_035089.1	35318934	.	A	C	.	.	MAF_USDA=15.574
NC_035089.1	35318962	.	A	G	.	.	MAF_USDA=15.574
NC_035089.1	35318996	.	G	T	.	.	MAF_INRAE=34.177;MAF_USDA=19.412
NC_035089.1	35319078	.	A	C	.	.	MAF_USDA=1.639
NC_035089.1	35319352	.	G	A	.	.	MAF_USDA=8.197
NC_035089.1	35319387	.	A	T	.	.	MAF_INRAE=8.861;MAF_USDA=10.588
NC_035089.1	35319388	.	T	A	.	.	MAF_INRAE=3.797
NC_035089.1	35319390	.	G	T	.	.	MAF_USDA=1.639
NC_035089.1	35319575	.	G	T	.	.	MAF_USDA=2.459
NC_035089.1	35319665	.	C	T	.	.	MAF_USDA=10.656
NC_035089.1	35319666	.	G	A	.	.	MAF_INRAE=4.167;MAF_USDA=2.941
NC_035089.1	35319703	.	A	G	.	.	MAF_INRAE=29.114;MAF_USDA=13.529
NC_035089.1	35319721	.	A	C	.	.	MAF_USDA=4.918
NC_035089.1	35319820	.	G	A	.	.	MAF_USDA=4.918
NC_035089.1	35319828	.	T	C	.	.	MAF_USDA=1.639
NC_035089.1	35320002	.	A	T	.	.	MAF_INRAE=31.013;MAF_USDA=8.824
NC_035089.1	35320059	.	T	A	.	.	MAF_INRAE=5.263;MAF_USDA=5.294
NC_035089.1	35320082	.	T	G	.	.	MAF_INRAE=3.333
NC_035089.1	35320131	.	C	A	.	.	MAF_USDA=4.098
NC_035089.1	35320160	.	C	A	.	.	MAF_USDA=3.279
NC_035089.1	35320164	.	T	C	.	.	MAF_USDA=4.098
NC_035089.1	35320174	.	A	C	.	.	MAF_USDA=18.033
NC_035089.1	35320181	.	C	T	.	.	MAF_INRAE=5.263;MAF_USDA=7.059
NC_035089.1	35320207	.	C	T	.	.	MAF_INRAE=3.797
NC_035089.1	35320299	.	G	A	.	.	MAF_USDA=1.695
NC_035089.1	35320344	.	A	C	.	.	MAF_USDA=1.695
NC_035089.1	35320606	.	C	A	.	.	MAF_INRAE=28.481;MAF_USDA=32.738
NC_035089.1	35320700	.	A	T	.	.	MAF_INRAE=18.987;MAF_USDA=9.036
NC_035089.1	35320779	.	G	T	.	.	MAF_INRAE=35.443;MAF_USDA=16.265
NC_035089.1	35320821	.	A	G	.	.	MAF_INRAE=39.241;MAF_USDA=39.759
NC_035089.1	35320838	.	A	G	.	.	MAF_INRAE=35.443;MAF_USDA=45.783
NC_035089.1	35320849	.	T	C	.	.	MAF_USDA=2.542
NC_035089.1	35320861	.	T	C	.	.	MAF_INRAE=1.667;MAF_USDA=25.301
NC_035089.1	35320885	.	A	C	.	.	MAF_USDA=9.483
NC_035089.1	35320893	.	T	A	.	.	MAF_USDA=9.483
NC_035089.1	35320903	.	T	A	.	.	MAF_USDA=4.167
NC_035089.1	35320914	.	T	A	.	.	MAF_USDA=4.31
NC_035089.1	35320992	.	T	G	.	.	MAF_INRAE=21.519;MAF_USDA=12.195
NC_035089.1	35321069	.	G	T	.	.	MAF_INRAE=8.861;MAF_USDA=7.317
NC_035089.1	35321077	.	A	C	.	.	MAF_INRAE=34.81;MAF_USDA=25.0
NC_035089.1	35321103	.	C	T	.	.	MAF_INRAE=27.848;MAF_USDA=44.578
NC_035089.1	35321133	.	C	T	.	.	MAF_INRAE=10.127;MAF_USDA=5.085
NC_035089.1	35321145	.	C	A	.	.	MAF_INRAE=47.468;MAF_USDA=40.964
NC_035089.1	35321157	.	A	C	.	.	MAF_INRAE=36.709;MAF_USDA=22.892
NC_035089.1	35321160	.	C	T	.	.	MAF_INRAE=43.671;MAF_USDA=43.373
NC_035089.1	35321167	.	C	A	.	.	MAF_USDA=7.627
NC_035089.1	35321172	.	A	T	.	.	MAF_USDA=1.695
NC_035089.1	35321263	.	T	C	.	.	MAF_USDA=4.268
NC_035089.1	35321382	.	C	G	.	.	MAF_USDA=1.695
NC_035089.1	35321477	.	C	T	.	.	MAF_USDA=1.695
NC_035089.1	35321481	.	G	A	.	.	MAF_INRAE=26.316
NC_035089.1	35321541	.	G	C	.	.	MAF_USDA=18.75
NC_035089.1	35321550	.	G	T	.	.	MAF_INRAE=31.013;MAF_USDA=26.19
NC_035089.1	35321555	.	T	A	.	.	MAF_USDA=13.333
NC_035089.1	35321557	.	A	C	.	.	MAF_INRAE=3.797;MAF_USDA=7.738
NC_035089.1	35321559	.	GTTT	GTTA	.	.	MAF_USDA=12.5
NC_035089.1	35321562	.	T	A	.	.	MAF_INRAE=7.5;MAF_USDA=5.0
NC_035089.1	35321566	.	T	A	.	.	MAF_INRAE=26.316;MAF_USDA=1.667
NC_035089.1	35321723	.	T	G	.	.	MAF_INRAE=32.278;MAF_USDA=27.711
NC_035089.1	35321801	.	A	G	.	.	MAF_INRAE=7.5;MAF_USDA=7.059
NC_035089.1	35321874	.	A	T	.	.	MAF_USDA=4.098
NC_035089.1	35321921	.	T	C	.	.	MAF_INRAE=31.013;MAF_USDA=37.059
NC_035089.1	35322022	.	C	A	.	.	MAF_INRAE=31.013;MAF_USDA=8.824
NC_035089.1	35322064	.	C	T	.	.	MAF_USDA=1.639
NC_035089.1	35322065	.	G	A	.	.	MAF_USDA=17.059
NC_035089.1	35322137	.	C	A	.	.	MAF_INRAE=34.81;MAF_USDA=45.294
NC_035089.1	35322184	.	C	A	.	.	MAF_INRAE=26.316;MAF_USDA=8.824
NC_035089.1	35322248	.	T	C	.	.	MAF_INRAE=33.544;MAF_USDA=35.976
NC_035089.1	35322314	.	G	T	.	.	MAF_USDA=3.448
NC_035089.1	35322316	.	A	T	.	.	MAF_USDA=3.448
NC_035089.1	35322321	.	C	T	.	.	MAF_INRAE=2.5;MAF_USDA=1.695
NC_035089.1	35322360	.	G	A	.	.	MAF_INRAE=3.797;MAF_USDA=2.976
NC_035089.1	35322381	.	C	T	.	.	MAF_INRAE=17.089;MAF_USDA=33.133
NC_035089.1	35322431	.	C	A	.	.	MAF_INRAE=5.263;MAF_USDA=6.024
NC_035089.1	35322447	.	C	T	.	.	MAF_USDA=31.25
NC_035089.1	35322525	.	T	G	.	.	MAF_INRAE=17.722;MAF_USDA=32.941
NC_035089.1	35322639	.	G	A	.	.	MAF_INRAE=3.797;MAF_USDA=4.118
NC_035089.1	35322663	.	T	C	.	.	MAF_USDA=4.918
NC_035089.1	35322668	.	G	A	.	.	MAF_USDA=1.639
NC_035089.1	35322682	.	G	T	.	.	MAF_INRAE=37.975;MAF_USDA=32.941
NC_035089.1	35322699	.	T	G	.	.	MAF_USDA=1.639
NC_035089.1	35322787	.	A	C	.	.	MAF_INRAE=31.013;MAF_USDA=34.706
NC_035089.1	35322865	.	T	C	.	.	MAF_USDA=15.294
NC_035089.1	35322882	.	G	C	.	.	MAF_INRAE=31.013;MAF_USDA=8.824
NC_035089.1	35322897	.	C	G	.	.	MAF_USDA=12.295
NC_035089.1	35323033	.	A	C	.	.	MAF_INRAE=37.975;MAF_USDA=32.353
NC_035089.1	35323073	.	C	G	.	.	MAF_USDA=12.295
NC_035089.1	35323136	.	C	T	.	.	MAF_USDA=1.639
NC_035089.1	35323173	.	A	T	.	.	MAF_USDA=4.918
NC_035089.1	35323341	.	G	T	.	.	MAF_USDA=7.647
NC_035089.1	35323380	.	G	A	.	.	MAF_INRAE=3.797;MAF_USDA=7.647
NC_035089.1	35323394	.	C	T	.	.	MAF_USDA=10.588
NC_035089.1	35323397	.	A	T	.	.	MAF_USDA=6.557
NC_035089.1	35323440	.	C	T	.	.	MAF_USDA=1.639
NC_035089.1	35323451	.	A	G	.	.	MAF_INRAE=36.709;MAF_USDA=15.294
NC_035089.1	35323509	.	G	T	.	.	MAF_INRAE=3.165;MAF_USDA=4.118
NC_035089.1	35323529	.	T	C	.	.	MAF_USDA=14.118
NC_035089.1	35323536	.	A	C	.	.	MAF_USDA=12.295
NC_035089.1	35323591	.	T	C	.	.	MAF_INRAE=7.595;MAF_USDA=10.417
NC_035089.1	35323631	.	T	G	.	.	MAF_INRAE=38.333
NC_035089.1	35323639	.	A	T	.	.	MAF_INRAE=38.333
NC_035089.1	35323640	.	C	G	.	.	MAF_INRAE=38.333
NC_035089.1	35323648	.	G	A	.	.	MAF_INRAE=38.333
NC_035089.1	35323687	.	C	A	.	.	MAF_USDA=6.557
NC_035089.1	35323698	.	A	T	.	.	MAF_INRAE=3.333
NC_035089.1	35323717	.	T	A	.	.	MAF_INRAE=6.962;MAF_USDA=10.417
NC_035089.1	35323719	.	G	T	.	.	MAF_INRAE=7.5;MAF_USDA=8.824
NC_035089.1	35323747	.	A	G	.	.	MAF_INRAE=42.5;MAF_USDA=50.0
NC_035089.1	35323774	.	G	A	.	.	MAF_USDA=18.75
NC_035089.1	35323829	.	C	T	.	.	MAF_INRAE=10.0;MAF_USDA=20.833
NC_035089.1	35323838	.	C	G	.	.	MAF_INRAE=2.5
NC_035089.1	35323851	.	T	C	.	.	MAF_INRAE=1.667;MAF_USDA=6.25
NC_035089.1	35323891	.	G	A	.	.	MAF_INRAE=2.5
NC_035089.1	35323909	.	T	A	.	.	MAF_INRAE=25.0
NC_035089.1	35323979	.	A	T	.	.	MAF_USDA=19.672
NC_035089.1	35323985	.	C	G	.	.	MAF_USDA=20.492
NC_035089.1	35323987	.	G	A	.	.	MAF_INRAE=3.333
NC_035089.1	35323988	.	A	G	.	.	MAF_INRAE=3.333
NC_035089.1	35323999	.	G	A	.	.	MAF_USDA=15.294
NC_035089.1	35324005	.	A	G	.	.	MAF_USDA=14.754
NC_035089.1	35324009	.	A	G	.	.	MAF_USDA=13.934
NC_035089.1	35324015	.	G	A	.	.	MAF_INRAE=3.333
NC_035089.1	35324021	.	G	A	.	.	MAF_INRAE=2.5;MAF_USDA=7.059
NC_035089.1	35324022	.	A	C	.	.	MAF_INRAE=3.333
NC_035089.1	35324077	.	G	A	.	.	MAF_USDA=13.934
NC_035089.1	35324093	.	G	T	.	.	MAF_USDA=2.459
NC_035089.1	35324146	.	G	A	.	.	MAF_INRAE=21.519;MAF_USDA=11.176
NC_035089.1	35324217	.	A	C	.	.	MAF_INRAE=3.333
NC_035089.1	35324231	.	G	A	.	.	MAF_INRAE=32.278;MAF_USDA=28.235
NC_035089.1	35324287	.	C	A	.	.	MAF_INRAE=21.519;MAF_USDA=27.083
NC_035089.1	35324290	.	G	A	.	.	MAF_INRAE=3.797;MAF_USDA=1.639
NC_035089.1	35324300	.	T	C	.	.	MAF_USDA=15.294
NC_035089.1	35324315	.	T	C	.	.	MAF_INRAE=22.152;MAF_USDA=10.588
NC_035089.1	35324329	.	G	A	.	.	MAF_USDA=3.529
NC_035089.1	35324369	.	A	C	.	.	MAF_USDA=6.471
NC_035089.1	35324376	.	C	A	.	.	MAF_INRAE=31.013;MAF_USDA=41.176
NC_035089.1	35324381	.	T	G	.	.	MAF_INRAE=4.167;MAF_USDA=4.118
NC_035089.1	35324387	.	G	T	.	.	MAF_INRAE=31.013;MAF_USDA=37.059
NC_035089.1	35324457	.	G	A	.	.	MAF_USDA=3.279
NC_035089.1	35324504	.	G	A	.	.	MAF_USDA=2.459
NC_035089.1	35324522	.	G	T	.	.	MAF_INRAE=3.797;MAF_USDA=6.471
NC_035089.1	35324566	.	G	A	.	.	MAF_INRAE=31.646;MAF_USDA=38.824
NC_035089.1	35324571	.	C	T	.	.	MAF_INRAE=31.646;MAF_USDA=37.647
NC_035089.1	35324604	.	G	T	.	.	MAF_USDA=4.098
NC_035089.1	35324643	.	T	G	.	.	MAF_USDA=4.098
NC_035089.1	35324926	.	C	G	.	.	MAF_INRAE=31.646;MAF_USDA=28.235
NC_035089.1	35324939	.	G	T	.	.	MAF_INRAE=20.886;MAF_USDA=29.167
NC_035089.1	35324955	.	T	A	.	.	MAF_INRAE=20.886;MAF_USDA=10.588
NC_035089.1	35324972	.	G	A	.	.	MAF_INRAE=37.975;MAF_USDA=30.588
NC_035089.1	35324986	.	A	T	.	.	MAF_INRAE=3.797;MAF_USDA=25.294
NC_035089.1	35325009	.	T	C	.	.	MAF_INRAE=3.797;MAF_USDA=7.059
NC_035089.1	35325031	.	C	G	.	.	MAF_INRAE=1.667;MAF_USDA=6.25
NC_035089.1	35325044	.	G	T	.	.	MAF_USDA=2.083
NC_035089.1	35325050	.	T	A	.	.	MAF_USDA=1.176
NC_035089.1	35325104	.	C	A	.	.	MAF_INRAE=42.405;MAF_USDA=48.235
NC_035089.1	35325124	.	C	T	.	.	MAF_INRAE=3.797;MAF_USDA=8.235
NC_035089.1	35325164	.	C	T	.	.	MAF_USDA=1.176
NC_035089.1	35325181	.	A	G	.	.	MAF_USDA=1.639
NC_035089.1	35325227	.	C	T	.	.	MAF_USDA=1.639
NC_035089.1	35325250	.	C	A	.	.	MAF_USDA=1.639
NC_035089.1	35325307	.	C	T	.	.	MAF_INRAE=3.797;MAF_USDA=4.918
NC_035089.1	35325308	.	C	A	.	.	MAF_INRAE=3.333;MAF_USDA=4.918
NC_035089.1	35325380	.	C	A	.	.	MAF_USDA=1.639
NC_035089.1	35325406	.	C	A	.	.	MAF_INRAE=21.519;MAF_USDA=12.353
NC_035089.1	35325408	.	C	A	.	.	MAF_INRAE=20.0;MAF_USDA=12.353
NC_035089.1	35325409	.	C	A	.	.	MAF_INRAE=20.0;MAF_USDA=12.353
NC_035089.1	35325473	.	G	C	.	.	MAF_INRAE=7.5;MAF_USDA=20.588
NC_035089.1	35325479	.	G	T	.	.	MAF_INRAE=7.5;MAF_USDA=20.0
NC_035089.1	35325486	.	C	A	.	.	MAF_INRAE=3.333;MAF_USDA=1.639
NC_035089.1	35325488	.	T	C	.	.	MAF_INRAE=3.797;MAF_USDA=7.647
NC_035089.1	35325545	.	C	T	.	.	MAF_USDA=4.098
NC_035089.1	35325546	.	A	G	.	.	MAF_INRAE=27.215;MAF_USDA=25.882
NC_035089.1	35325573	.	T	C	.	.	MAF_USDA=1.639
NC_035089.1	35325578	.	G	A	.	.	MAF_USDA=3.279
NC_035089.1	35325580	.	G	A	.	.	MAF_USDA=3.279
NC_035089.1	35325605	.	A	G	.	.	MAF_USDA=5.738
NC_035089.1	35325606	.	G	A	.	.	MAF_USDA=5.738
NC_035089.1	35325623	.	T	G	.	.	MAF_USDA=4.098
NC_035089.1	35325641	.	T	C	.	.	MAF_USDA=4.098
NC_035089.1	35325684	.	A	G	.	.	MAF_USDA=4.098
NC_035089.1	35325709	.	A	G	.	.	MAF_USDA=18.033
NC_035089.1	35325723	.	T	C	.	.	MAF_USDA=8.824
NC_035089.1	35325732	.	G	A	.	.	MAF_USDA=16.393
NC_035089.1	35325734	.	C	T	.	.	MAF_USDA=16.667
NC_035089.1	35325739	.	G	A	.	.	MAF_USDA=16.667
NC_035089.1	35325748	.	C	A	.	.	MAF_USDA=17.5
NC_035089.1	35325793	.	G	T	.	.	MAF_USDA=37.5
NC_035089.1	35325794	.	G	T	.	.	MAF_USDA=37.5
NC_035089.1	35325808	.	A	T	.	.	MAF_USDA=6.667
NC_035089.1	35325812	.	C	A	.	.	MAF_USDA=1.667
NC_035089.1	35326448	.	A	T	.	.	MAF_USDA=9.412
NC_035089.1	35326534	.	C	T	.	.	MAF_INRAE=49.367;MAF_USDA=16.471
NC_035089.1	35326543	.	C	A	.	.	MAF_INRAE=10.0;MAF_USDA=17.213
NC_035089.1	35326570	.	T	A	.	.	MAF_USDA=3.279
NC_035089.1	35326635	.	C	A	.	.	MAF_INRAE=17.089;MAF_USDA=10.0
NC_035089.1	35326749	.	C	T	.	.	MAF_USDA=4.098
NC_035089.1	35326801	.	C	T	.	.	MAF_INRAE=21.053
NC_035089.1	35326802	.	G	A	.	.	MAF_USDA=4.167
NC_035089.1	35326852	.	C	T	.	.	MAF_USDA=1.639
NC_035089.1	35326853	.	G	T	.	.	MAF_INRAE=3.333
NC_035089.1	35326867	.	C	G	.	.	MAF_USDA=1.765
NC_035089.1	35326879	.	A	T	.	.	MAF_USDA=2.459
NC_035089.1	35326995	.	C	T	.	.	MAF_INRAE=3.333
NC_035089.1	35327012	.	C	T	.	.	MAF_INRAE=36.709;MAF_USDA=45.882
NC_035089.1	35327017	.	G	A	.	.	MAF_INRAE=3.333;MAF_USDA=2.459
NC_035089.1	35327052	.	T	G	.	.	MAF_USDA=4.098
NC_035089.1	35327093	.	A	C	.	.	MAF_INRAE=37.342;MAF_USDA=15.294
NC_035089.1	35327098	.	T	A	.	.	MAF_INRAE=37.342;MAF_USDA=15.882
NC_035089.1	35327168	.	G	T	.	.	MAF_INRAE=3.333
NC_035089.1	35327173	.	G	A	.	.	MAF_USDA=1.639
NC_035089.1	35327208	.	C	T	.	.	MAF_USDA=2.459
NC_035089.1	35327224	.	C	G	.	.	MAF_INRAE=10.127;MAF_USDA=11.176
NC_035089.1	35327306	.	T	C	.	.	MAF_INRAE=4.43;MAF_USDA=6.25
NC_035089.1	35327324	.	T	C	.	.	MAF_INRAE=27.215;MAF_USDA=44.118
NC_035089.1	35327351	.	G	T	.	.	MAF_USDA=4.098
NC_035089.1	35327372	.	A	C	.	.	MAF_INRAE=32.911;MAF_USDA=42.941
NC_035089.1	35327461	.	C	T	.	.	MAF_USDA=1.639
NC_035089.1	35327546	.	T	G	.	.	MAF_INRAE=37.975;MAF_USDA=14.118
NC_035089.1	35327600	.	C	T	.	.	MAF_INRAE=34.81;MAF_USDA=14.118
NC_035089.1	35327657	.	C	A	.	.	MAF_INRAE=14.167
NC_035089.1	35327711	.	T	G	.	.	MAF_INRAE=30.0;MAF_USDA=27.647
NC_035089.1	35327713	.	A	C	.	.	MAF_USDA=6.25
NC_035089.1	35327728	.	A	T	.	.	MAF_USDA=4.098
NC_035089.1	35327752	.	A	G	.	.	MAF_INRAE=28.481;MAF_USDA=27.647
NC_035089.1	35327786	.	G	T	.	.	MAF_INRAE=27.215;MAF_USDA=24.706
NC_035089.1	35327842	.	G	T	.	.	MAF_INRAE=27.848;MAF_USDA=18.75
NC_035089.1	35327866	.	A	C	.	.	MAF_INRAE=5.833;MAF_USDA=4.098
NC_035089.1	35327877	.	T	G	.	.	MAF_USDA=6.557
NC_035089.1	35327965	.	T	G	.	.	MAF_INRAE=10.127;MAF_USDA=12.941
NC_035089.1	35327982	.	T	C	.	.	MAF_INRAE=18.987;MAF_USDA=8.824
NC_035089.1	35327987	.	G	A	.	.	MAF_USDA=7.377
NC_035089.1	35328086	.	G	T	.	.	MAF_INRAE=43.038;MAF_USDA=46.471
NC_035089.1	35328114	.	T	C	.	.	MAF_INRAE=42.105;MAF_USDA=48.235
NC_035089.1	35328170	.	C	T	.	.	MAF_USDA=4.098
NC_035089.1	35328193	.	C	A	.	.	MAF_INRAE=43.333;MAF_USDA=48.824
NC_035089.1	35328248	.	G	A	.	.	MAF_INRAE=38.608;MAF_USDA=14.706
NC_035089.1	35328287	.	A	G	.	.	MAF_USDA=22.917
NC_035089.1	35328534	.	G	A	.	.	MAF_USDA=6.25
NC_035089.1	35328624	.	A	T	.	.	MAF_INRAE=35.443;MAF_USDA=14.118
NC_035089.1	35328630	.	G	A	.	.	MAF_USDA=7.059
NC_035089.1	35328634	.	T	A	.	.	MAF_USDA=6.471
NC_035089.1	35328636	.	T	G	.	.	MAF_USDA=6.471
NC_035089.1	35328647	.	G	T	.	.	MAF_INRAE=6.667;MAF_USDA=12.295
NC_035089.1	35328752	.	C	T	.	.	MAF_USDA=43.75
NC_035089.1	35328774	.	G	T	.	.	MAF_USDA=7.377
NC_035089.1	35328800	.	C	T	.	.	MAF_USDA=2.459
NC_035089.1	35329001	.	A	T	.	.	MAF_INRAE=4.167;MAF_USDA=10.0
NC_035089.1	35329105	.	G	A	.	.	MAF_INRAE=18.333
NC_035089.1	35329142	.	C	T	.	.	MAF_INRAE=29.167;MAF_USDA=12.5
NC_035089.1	35329143	.	G	A	.	.	MAF_INRAE=4.167;MAF_USDA=6.25
NC_035089.1	35329211	.	A	T	.	.	MAF_USDA=8.197
NC_035089.1	35329220	.	C	T	.	.	MAF_USDA=4.918
NC_035089.1	35329243	.	G	A	.	.	MAF_USDA=2.083
NC_035089.1	35329380	.	A	C	.	.	MAF_INRAE=18.987;MAF_USDA=20.833
NC_035089.1	35329391	.	T	G	.	.	MAF_INRAE=38.608;MAF_USDA=10.417
NC_035089.1	35329462	.	T	A	.	.	MAF_INRAE=29.114;MAF_USDA=26.471
NC_035089.1	35329493	.	G	C	.	.	MAF_USDA=1.639
NC_035089.1	35329518	.	G	C	.	.	MAF_INRAE=39.241;MAF_USDA=44.118
NC_035089.1	35329570	.	G	A	.	.	MAF_INRAE=39.873;MAF_USDA=42.941
NC_035089.1	35329676	.	T	A	.	.	MAF_INRAE=6.667;MAF_USDA=13.934
NC_035089.1	35329701	.	C	T	.	.	MAF_INRAE=5.063;MAF_USDA=9.412
NC_035089.1	35329910	.	G	A	.	.	MAF_USDA=2.459
NC_035089.1	35331544	.	C	A	.	.	MAF_USDA=37.5
NC_035089.1	35331565	.	G	A	.	.	MAF_USDA=20.833
NC_035089.1	35331634	.	G	A	.	.	MAF_USDA=31.25
NC_035089.1	35331771	.	A	G	.	.	MAF_INRAE=26.316;MAF_USDA=42.353
NC_035089.1	35331979	.	A	T	.	.	MAF_USDA=18.75
NC_035089.1	35332176	.	C	G	.	.	MAF_USDA=20.833
NC_035089.1	35332215	.	G	A	.	.	MAF_USDA=4.098
NC_035089.1	35332221	.	G	A	.	.	MAF_INRAE=11.667
NC_035089.1	35332238	.	T	G	.	.	MAF_INRAE=2.5;MAF_USDA=11.176
NC_035089.1	35332251	.	T	C	.	.	MAF_USDA=8.333
NC_035089.1	35332254	.	G	A	.	.	MAF_INRAE=30.833
NC_035089.1	35332272	.	A	T	.	.	MAF_INRAE=23.333
NC_035089.1	35332276	.	T	C	.	.	MAF_INRAE=23.333
NC_035089.1	35332283	.	A	T	.	.	MAF_INRAE=3.333
NC_035089.1	35332292	.	C	A	.	.	MAF_INRAE=25.0
NC_035089.1	35332320	.	G	C	.	.	MAF_INRAE=3.333
NC_035089.1	35332325	.	T	G	.	.	MAF_USDA=16.667
NC_035089.1	35332329	.	C	A	.	.	MAF_USDA=6.557
NC_035089.1	35332333	.	G	A	.	.	MAF_INRAE=40.0;MAF_USDA=22.941
NC_035089.1	35332377	.	T	A	.	.	MAF_INRAE=44.167
NC_035089.1	35332400	.	T	C	.	.	MAF_INRAE=11.667
NC_035089.1	35332401	.	T	C	.	.	MAF_INRAE=33.333
NC_035089.1	35332404	.	T	C	.	.	MAF_INRAE=11.667
NC_035089.1	35332428	.	T	C	.	.	MAF_INRAE=48.333
NC_035089.1	35332444	.	A	G	.	.	MAF_INRAE=15.833
NC_035089.1	35332462	.	T	A	.	.	MAF_USDA=15.574
NC_035089.1	35332464	.	C	A	.	.	MAF_USDA=17.213
NC_035089.1	35332466	.	AA	AT	.	.	MAF_USDA=29.167
NC_035089.1	35332473	.	C	T	.	.	MAF_INRAE=48.333;MAF_USDA=25.882
NC_035089.1	35332482	.	A	G	.	.	MAF_INRAE=36.667
NC_035089.1	35332485	.	A	G	.	.	MAF_USDA=41.667
NC_035089.1	35332513	.	C	A	.	.	MAF_INRAE=45.0
NC_035089.1	35332521	.	T	A	.	.	MAF_INRAE=3.333
NC_035089.1	35332538	.	G	A	.	.	MAF_INRAE=46.667
NC_035089.1	35332544	.	A	G	.	.	MAF_INRAE=47.5
NC_035089.1	35332553	.	A	G	.	.	MAF_INRAE=48.333
NC_035089.1	35332565	.	C	T	.	.	MAF_INRAE=48.333
NC_035089.1	35332581	.	A	G	.	.	MAF_INRAE=48.333
NC_035089.1	35332619	.	G	A	.	.	MAF_INRAE=28.333
NC_035089.1	35332620	.	T	A	.	.	MAF_INRAE=50.0
NC_035089.1	35332626	.	G	C	.	.	MAF_INRAE=50.0
NC_035089.1	35332630	.	A	G	.	.	MAF_INRAE=49.167
NC_035089.1	35332646	.	C	T	.	.	MAF_INRAE=12.5
NC_035089.1	35332654	.	A	T	.	.	MAF_INRAE=50.0
NC_035089.1	35332667	.	T	G	.	.	MAF_INRAE=50.0
NC_035089.1	35332675	.	A	T	.	.	MAF_INRAE=50.0
NC_035089.1	35332691	.	A	G	.	.	MAF_INRAE=50.0
NC_035089.1	35332701	.	C	T	.	.	MAF_INRAE=50.0
NC_035089.1	35332707	.	C	T	.	.	MAF_INRAE=50.0
NC_035089.1	35332708	.	C	T	.	.	MAF_INRAE=40.833
NC_035089.1	35332710	.	T	C	.	.	MAF_INRAE=4.43
NC_035089.1	35332731	.	T	C	.	.	MAF_INRAE=50.0
NC_035089.1	35332742	.	C	A	.	.	MAF_INRAE=41.667
NC_035089.1	35332763	.	C	A	.	.	MAF_USDA=4.098
NC_035089.1	35332836	.	C	T	.	.	MAF_USDA=1.639
NC_035089.1	35332851	.	T	A	.	.	MAF_INRAE=2.5
NC_035089.1	35332868	.	C	T	.	.	MAF_INRAE=28.333
NC_035089.1	35333034	.	T	C	.	.	MAF_USDA=39.583
NC_035089.1	35337629	.	G	T	.	.	MAF_USDA=3.279
NC_035089.1	35337637	.	T	G	.	.	MAF_USDA=28.235
NC_035089.1	35337721	.	G	A	.	.	MAF_INRAE=15.789;MAF_USDA=27.647
NC_035089.1	35337805	.	T	G	.	.	MAF_USDA=2.459
NC_035089.1	35337902	.	T	A	.	.	MAF_INRAE=18.987;MAF_USDA=10.0
NC_035089.1	35337904	.	T	G	.	.	MAF_INRAE=15.0;MAF_USDA=10.0
NC_035089.1	35337905	.	C	G	.	.	MAF_INRAE=15.0;MAF_USDA=10.0
NC_035089.1	35338027	.	G	T	.	.	MAF_INRAE=21.053;MAF_USDA=2.083
NC_035089.1	35338089	.	C	T	.	.	MAF_INRAE=18.333
NC_035089.1	35338141	.	G	T	.	.	MAF_INRAE=18.333
NC_035089.1	35338266	.	A	G	.	.	MAF_INRAE=39.873;MAF_USDA=30.0
NC_035089.1	35338279	.	C	T	.	.	MAF_USDA=12.295
NC_035089.1	35338296	.	G	A	.	.	MAF_INRAE=14.557;MAF_USDA=1.639
NC_035089.1	35338311	.	C	T	.	.	MAF_INRAE=5.0;MAF_USDA=11.475
NC_035089.1	35338314	.	CCATGTGGGCCTTGTCA	CCATGTGGGCCTTGTCG	.	.	MAF_USDA=18.75
NC_035089.1	35338330	.	A	G	.	.	MAF_USDA=24.59
NC_035089.1	35338516	.	C	T	.	.	MAF_INRAE=17.5
NC_035089.1	35338568	.	A	C	.	.	MAF_INRAE=15.0
NC_035089.1	35338587	.	T	A	.	.	MAF_INRAE=12.5;MAF_USDA=19.412
NC_035089.1	35338591	.	C	G	.	.	MAF_INRAE=12.5;MAF_USDA=17.647
NC_035089.1	35338594	.	C	T	.	.	MAF_INRAE=10.833;MAF_USDA=18.824
NC_035089.1	35338599	.	T	G	.	.	MAF_INRAE=4.167
NC_035089.1	35338613	.	A	T	.	.	MAF_INRAE=22.5;MAF_USDA=12.295
NC_035089.1	35338681	.	C	A	.	.	MAF_INRAE=18.333
NC_035089.1	35338733	.	C	A	.	.	MAF_INRAE=3.333
NC_035089.1	35338802	.	G	A	.	.	MAF_INRAE=18.333
NC_035089.1	35338823	.	T	G	.	.	MAF_INRAE=10.0;MAF_USDA=12.295
NC_035089.1	35338862	.	A	G	.	.	MAF_INRAE=10.0;MAF_USDA=4.098
NC_035089.1	35338881	.	T	C	.	.	MAF_USDA=2.459
NC_035089.1	35338921	.	C	T	.	.	MAF_USDA=1.639
NC_035089.1	35338937	.	C	A	.	.	MAF_INRAE=18.987;MAF_USDA=11.765
NC_035089.1	35339013	.	G	A	.	.	MAF_USDA=6.667
NC_035089.1	35339103	.	C	A	.	.	MAF_INRAE=5.833;MAF_USDA=3.279
NC_035089.1	35339172	.	A	G	.	.	MAF_INRAE=3.797
NC_035089.1	35339207	.	A	T	.	.	MAF_USDA=8.197
NC_035089.1	35339235	.	C	A	.	.	MAF_INRAE=6.667;MAF_USDA=22.131
NC_035089.1	35339530	.	T	C	.	.	MAF_INRAE=3.333;MAF_USDA=6.557
NC_035089.1	35339539	.	T	G	.	.	MAF_INRAE=45.57;MAF_USDA=24.118
NC_035089.1	35339655	.	C	A	.	.	MAF_INRAE=18.987;MAF_USDA=10.588
NC_035089.1	35339742	.	A	G	.	.	MAF_INRAE=20.253;MAF_USDA=12.941
NC_035089.1	35339766	.	G	C	.	.	MAF_INRAE=18.987;MAF_USDA=1.765
NC_035089.1	35339775	.	G	A	.	.	MAF_INRAE=24.684;MAF_USDA=25.294
NC_035089.1	35339777	.	A	G	.	.	MAF_INRAE=6.667;MAF_USDA=11.475
NC_035089.1	35339788	.	C	A	.	.	MAF_INRAE=18.987;MAF_USDA=10.0
NC_035089.1	35339799	.	A	C	.	.	MAF_INRAE=3.333
NC_035089.1	35339841	.	G	T	.	.	MAF_USDA=4.098
NC_035089.1	35339856	.	T	C	.	.	MAF_INRAE=18.987;MAF_USDA=10.588
NC_035089.1	35339887	.	G	T	.	.	MAF_INRAE=18.987;MAF_USDA=12.353
NC_035089.1	35339914	.	C	T	.	.	MAF_USDA=4.098
NC_035089.1	35339960	.	T	C	.	.	MAF_INRAE=18.987;MAF_USDA=11.176
NC_035089.1	35339972	.	A	T	.	.	MAF_USDA=1.639
NC_035089.1	35339974	.	T	G	.	.	MAF_INRAE=18.987;MAF_USDA=12.353
NC_035089.1	35339979	.	C	A	.	.	MAF_USDA=1.639
NC_035089.1	35339990	.	T	G	.	.	MAF_USDA=5.294
NC_035089.1	35339994	.	C	A	.	.	MAF_INRAE=4.43;MAF_USDA=8.333
NC_035089.1	35339999	.	A	G	.	.	MAF_USDA=1.639
NC_035089.1	35340004	.	T	G	.	.	MAF_USDA=1.639
NC_035089.1	35340009	.	G	A	.	.	MAF_USDA=1.639
NC_035089.1	35340010	.	C	T	.	.	MAF_INRAE=18.354;MAF_USDA=12.353
NC_035089.1	35340027	.	A	T	.	.	MAF_USDA=1.639
NC_035089.1	35340100	.	T	C	.	.	MAF_USDA=1.639
NC_035089.1	35340101	.	A	G	.	.	MAF_USDA=2.459
NC_035089.1	35340124	.	T	C	.	.	MAF_INRAE=19.62;MAF_USDA=11.176
NC_035089.1	35340159	.	T	G	.	.	MAF_INRAE=18.987;MAF_USDA=11.176
NC_035089.1	35340160	.	C	T	.	.	MAF_INRAE=15.0;MAF_USDA=11.176
NC_035089.1	35340169	.	A	G	.	.	MAF_USDA=1.639
NC_035089.1	35340178	.	C	A	.	.	MAF_INRAE=18.987;MAF_USDA=10.588
NC_035089.1	35340184	.	C	A	.	.	MAF_USDA=1.639
NC_035089.1	35340219	.	A	T	.	.	MAF_USDA=1.639
NC_035089.1	35340220	.	T	A	.	.	MAF_USDA=1.639
NC_035089.1	35340221	.	T	G	.	.	MAF_INRAE=18.987;MAF_USDA=13.529
NC_035089.1	35340240	.	G	A	.	.	MAF_INRAE=18.987
NC_035089.1	35340254	.	C	A	.	.	MAF_USDA=1.639
NC_035089.1	35340266	.	T	A	.	.	MAF_USDA=1.639
NC_035089.1	35340267	.	A	T	.	.	MAF_USDA=1.639
NC_035089.1	35340269	.	C	T	.	.	MAF_USDA=1.639
NC_035089.1	35340275	.	C	T	.	.	MAF_USDA=1.639
NC_035089.1	35340277	.	A	T	.	.	MAF_USDA=2.459
NC_035089.1	35340301	.	T	G	.	.	MAF_USDA=1.639
NC_035089.1	35340323	.	C	A	.	.	MAF_USDA=1.639
NC_035089.1	35340339	.	G	A	.	.	MAF_INRAE=3.333;MAF_USDA=9.016
NC_035089.1	35340344	.	C	A	.	.	MAF_USDA=1.639
NC_035089.1	35340371	.	C	A	.	.	MAF_USDA=1.639
NC_035089.1	35340376	.	A	T	.	.	MAF_USDA=1.639
NC_035089.1	35340387	.	C	G	.	.	MAF_USDA=1.639
NC_035089.1	35340392	.	G	C	.	.	MAF_USDA=1.639
NC_035089.1	35340400	.	T	A	.	.	MAF_USDA=1.639
NC_035089.1	35340404	.	A	G	.	.	MAF_USDA=1.639
NC_035089.1	35340441	.	A	G	.	.	MAF_INRAE=10.0
NC_035089.1	35340451	.	A	G	.	.	MAF_USDA=1.639
NC_035089.1	35340455	.	C	T	.	.	MAF_USDA=1.667
NC_035089.1	35340476	.	T	G	.	.	MAF_USDA=1.639
NC_035089.1	35340501	.	A	T	.	.	MAF_USDA=1.639
NC_035089.1	35340508	.	T	G	.	.	MAF_INRAE=10.0;MAF_USDA=10.656
NC_035089.1	35340523	.	T	G	.	.	MAF_USDA=1.639
NC_035089.1	35340531	.	C	A	.	.	MAF_USDA=1.639
NC_035089.1	35340567	.	C	G	.	.	MAF_USDA=1.639
NC_035089.1	35340588	.	T	G	.	.	MAF_INRAE=41.772
NC_035089.1	35340600	.	A	G	.	.	MAF_USDA=1.639
NC_035089.1	35340659	.	C	T	.	.	MAF_INRAE=21.053;MAF_USDA=4.706
NC_035089.1	35340678	.	C	T	.	.	MAF_INRAE=19.62;MAF_USDA=4.118
NC_035089.1	35340686	.	C	A	.	.	MAF_USDA=6.25
NC_035089.1	35340700	.	C	T	.	.	MAF_USDA=2.083
NC_035089.1	35340713	.	T	A	.	.	MAF_USDA=4.118
NC_035089.1	35340733	.	G	C	.	.	MAF_INRAE=3.333
NC_035089.1	35340884	.	G	T	.	.	MAF_INRAE=21.053;MAF_USDA=1.765
NC_035089.1	35340929	.	G	T	.	.	MAF_INRAE=21.053;MAF_USDA=1.765
NC_035089.1	35340933	.	G	T	.	.	MAF_USDA=1.765
NC_035089.1	35340934	.	C	G	.	.	MAF_USDA=1.765
NC_035089.1	35340963	.	T	G	.	.	MAF_INRAE=42.405;MAF_USDA=20.0
NC_035089.1	35341041	.	G	A	.	.	MAF_INRAE=19.62;MAF_USDA=4.118
NC_035089.1	35341110	.	A	T	.	.	MAF_USDA=4.098
NC_035089.1	35341125	.	T	G	.	.	MAF_USDA=6.25
NC_035089.1	35341175	.	A	C	.	.	MAF_INRAE=13.333;MAF_USDA=50.0
NC_035089.1	35341183	.	T	G	.	.	MAF_INRAE=10.0;MAF_USDA=46.471
NC_035089.1	35341191	.	T	G	.	.	MAF_INRAE=10.0
NC_035089.1	35341206	.	T	A	.	.	MAF_INRAE=12.658;MAF_USDA=9.412
NC_035089.1	35341240	.	C	T	.	.	MAF_INRAE=21.053;MAF_USDA=1.765
NC_035089.1	35341277	.	C	A	.	.	MAF_INRAE=3.333;MAF_USDA=1.639
NC_035089.1	35341327	.	C	A	.	.	MAF_INRAE=20.253;MAF_USDA=13.529
NC_035089.1	35341438	.	T	A	.	.	MAF_INRAE=21.053
NC_035089.1	35341450	.	A	G	.	.	MAF_INRAE=21.053
NC_035089.1	35341511	.	T	C	.	.	MAF_INRAE=21.053
NC_035089.1	35341518	.	T	G	.	.	MAF_INRAE=21.053
NC_035089.1	35341524	.	C	T	.	.	MAF_INRAE=6.667;MAF_USDA=34.426
NC_035089.1	35341546	.	C	T	.	.	MAF_USDA=1.639
NC_035089.1	35341611	.	T	A	.	.	MAF_INRAE=36.709;MAF_USDA=40.588
NC_035089.1	35341630	.	G	T	.	.	MAF_USDA=3.333
NC_035089.1	35341636	.	A	G	.	.	MAF_USDA=1.639
NC_035089.1	35341653	.	C	T	.	.	MAF_USDA=1.639
NC_035089.1	35341671	.	C	G	.	.	MAF_USDA=2.459
NC_035089.1	35341722	.	C	T	.	.	MAF_USDA=1.639
NC_035089.1	35341724	.	C	A	.	.	MAF_INRAE=19.62;MAF_USDA=17.059
NC_035089.1	35341727	.	A	G	.	.	MAF_USDA=9.412
NC_035089.1	35341825	.	G	C	.	.	MAF_INRAE=21.053;MAF_USDA=1.765
NC_035089.1	35341869	.	C	T	.	.	MAF_USDA=1.639
NC_035089.1	35341871	.	G	C	.	.	MAF_INRAE=21.053;MAF_USDA=1.765
NC_035089.1	35341876	.	C	A	.	.	MAF_INRAE=21.053;MAF_USDA=1.765
NC_035089.1	35341906	.	A	T	.	.	MAF_USDA=1.639
NC_035089.1	35341974	.	T	G	.	.	MAF_USDA=1.639
NC_035089.1	35342053	.	G	A	.	.	MAF_USDA=1.639
NC_035089.1	35342123	.	T	A	.	.	MAF_INRAE=43.038;MAF_USDA=42.941
NC_035089.1	35342236	.	A	T	.	.	MAF_USDA=18.852
NC_035089.1	35342359	.	A	C	.	.	MAF_INRAE=10.0;MAF_USDA=4.098
NC_035089.1	35342518	.	C	T	.	.	MAF_INRAE=6.667;MAF_USDA=16.393
NC_035089.1	35342521	.	T	G	.	.	MAF_USDA=3.279
NC_035089.1	35342531	.	C	A	.	.	MAF_USDA=1.639
NC_035089.1	35342563	.	G	A	.	.	MAF_INRAE=21.053;MAF_USDA=1.765
NC_035089.1	35342741	.	A	C	.	.	MAF_USDA=3.279
NC_035089.1	35342817	.	C	T	.	.	MAF_INRAE=16.667;MAF_USDA=4.918
NC_035089.1	35342818	.	G	A	.	.	MAF_USDA=2.459
NC_035089.1	35342838	.	T	A	.	.	MAF_USDA=4.098
NC_035089.1	35342860	.	A	T	.	.	MAF_USDA=4.098
NC_035089.1	35342861	.	C	T	.	.	MAF_USDA=4.098
NC_035089.1	35342977	.	A	T	.	.	MAF_USDA=2.5
NC_035089.1	35343154	.	G	A	.	.	MAF_INRAE=10.833;MAF_USDA=3.279
NC_035089.1	35343193	.	G	A	.	.	MAF_INRAE=11.667;MAF_USDA=3.279
NC_035089.1	35343365	.	G	A	.	.	MAF_USDA=2.459
NC_035089.1	35343382	.	G	A	.	.	MAF_INRAE=26.316
NC_035089.1	35343448	.	G	A	.	.	MAF_USDA=5.738
NC_035089.1	35343490	.	T	A	.	.	MAF_INRAE=18.333
NC_035089.1	35343493	.	G	A	.	.	MAF_INRAE=18.333
NC_035089.1	35343553	.	G	A	.	.	MAF_USDA=1.639
NC_035089.1	35343601	.	T	C	.	.	MAF_INRAE=49.367;MAF_USDA=31.176
NC_035089.1	35343695	.	C	T	.	.	MAF_USDA=2.083
NC_035089.1	35343701	.	A	T	.	.	MAF_INRAE=19.167
NC_035089.1	35343740	.	G	A,T	.	.	MAF_INRAE=10.526;MAF_USDA=20.833
NC_035089.1	35343750	.	A	G	.	.	MAF_INRAE=24.051;MAF_USDA=47.647
NC_035089.1	35343764	.	C	A	.	.	MAF_INRAE=21.667
NC_035089.1	35343765	.	C	G	.	.	MAF_INRAE=21.667
NC_035089.1	35343768	.	T	G	.	.	MAF_USDA=41.667
NC_035089.1	35343769	.	T	G	.	.	MAF_USDA=41.667
NC_035089.1	35343771	.	C	A	.	.	MAF_USDA=41.667
NC_035089.1	35343773	.	T	C	.	.	MAF_INRAE=21.667;MAF_USDA=41.667
NC_035089.1	35343777	.	A	G	.	.	MAF_USDA=20.833
NC_035089.1	35343778	.	A	T	.	.	MAF_INRAE=24.051;MAF_USDA=41.667
NC_035089.1	35343885	.	A	T	.	.	MAF_INRAE=18.987;MAF_USDA=8.824
NC_035089.1	35343887	.	T	G	.	.	MAF_INRAE=24.684;MAF_USDA=22.941
NC_035089.1	35343888	.	T	G	.	.	MAF_INRAE=18.333
NC_035089.1	35343934	.	G	T	.	.	MAF_USDA=2.459
NC_035089.1	35343961	.	T	C	.	.	MAF_INRAE=39.241;MAF_USDA=16.471
NC_035089.1	35344020	.	T	C	.	.	MAF_INRAE=3.333;MAF_USDA=26.471
NC_035089.1	35344029	.	G	C	.	.	MAF_INRAE=21.053
NC_035089.1	35344040	.	G	A	.	.	MAF_INRAE=18.333
NC_035089.1	35344100	.	A	T	.	.	MAF_USDA=9.016
NC_035089.1	35344101	.	T	A	.	.	MAF_USDA=9.016
NC_035089.1	35344102	.	A	T	.	.	MAF_USDA=9.016
NC_035089.1	35344104	.	A	T	.	.	MAF_INRAE=24.684;MAF_USDA=36.471
NC_035089.1	35344155	.	T	A	.	.	MAF_INRAE=27.848
NC_035089.1	35344161	.	T	C	.	.	MAF_INRAE=25.316;MAF_USDA=24.118
NC_035089.1	35344314	.	T	G	.	.	MAF_INRAE=24.684;MAF_USDA=26.471
NC_035089.1	35344339	.	C	G	.	.	MAF_USDA=2.083
NC_035089.1	35344379	.	G	T	.	.	MAF_INRAE=10.0
NC_035089.1	35344410	.	A	T	.	.	MAF_INRAE=13.333;MAF_USDA=34.118
NC_035089.1	35344526	.	T	C	.	.	MAF_INRAE=3.333
NC_035089.1	35344571	.	C	G	.	.	MAF_INRAE=21.053;MAF_USDA=2.083
NC_035089.1	35344575	.	G	T	.	.	MAF_INRAE=18.333;MAF_USDA=41.667
NC_035089.1	35344623	.	A	G	.	.	MAF_INRAE=36.076;MAF_USDA=8.197
NC_035089.1	35344634	.	A	T	.	.	MAF_INRAE=36.076;MAF_USDA=8.197
NC_035089.1	35344721	.	A	T	.	.	MAF_USDA=6.667
NC_035089.1	35344815	.	G	T	.	.	MAF_INRAE=18.333
NC_035089.1	35344836	.	C	T	.	.	MAF_INRAE=21.667;MAF_USDA=2.459
NC_035089.1	35344894	.	C	T	.	.	MAF_INRAE=18.333
NC_035089.1	35344901	.	C	T	.	.	MAF_INRAE=9.494;MAF_USDA=12.353
NC_035089.1	35344912	.	C	T	.	.	MAF_INRAE=4.43;MAF_USDA=11.176
NC_035089.1	35344928	.	T	A	.	.	MAF_INRAE=18.333
NC_035089.1	35344932	.	T	G	.	.	MAF_INRAE=18.333
NC_035089.1	35345024	.	G	T	.	.	MAF_USDA=3.279
NC_035089.1	35345028	.	A	G	.	.	MAF_INRAE=16.667
NC_035089.1	35345036	.	A	G	.	.	MAF_INRAE=16.667
NC_035089.1	35345157	.	G	C	.	.	MAF_USDA=4.098
NC_035089.1	35345187	.	C	A	.	.	MAF_USDA=17.059
NC_035089.1	35345205	.	T	C	.	.	MAF_USDA=4.098
NC_035089.1	35345214	.	A	G	.	.	MAF_INRAE=21.053;MAF_USDA=1.176
NC_035089.1	35345223	.	C	T	.	.	MAF_INRAE=5.263;MAF_USDA=2.941
NC_035089.1	35345253	.	C	A	.	.	MAF_INRAE=5.696;MAF_USDA=2.941
NC_035089.1	35345280	.	T	G	.	.	MAF_USDA=2.459
NC_035089.1	35345373	.	C	T	.	.	MAF_USDA=1.639
NC_035089.1	35345387	.	A	G	.	.	MAF_INRAE=18.333
NC_035089.1	35345434	.	T	G	.	.	MAF_USDA=1.639
NC_035089.1	35345460	.	T	G	.	.	MAF_INRAE=43.671;MAF_USDA=31.176
NC_035089.1	35345577	.	G	A	.	.	MAF_USDA=2.353
NC_035089.1	35345706	.	A	T	.	.	MAF_INRAE=19.62;MAF_USDA=12.941
NC_035089.1	35345732	.	T	C	.	.	MAF_USDA=7.647
NC_035089.1	35345776	.	C	T	.	.	MAF_INRAE=18.333
NC_035089.1	35345921	.	A	T	.	.	MAF_INRAE=47.368;MAF_USDA=25.0
NC_035089.1	35346006	.	C	T	.	.	MAF_INRAE=18.333
NC_035089.1	35346066	.	T	A	.	.	MAF_INRAE=5.063;MAF_USDA=30.0
NC_035089.1	35346113	.	G	A	.	.	MAF_USDA=8.333
NC_035089.1	35346163	.	T	C	.	.	MAF_INRAE=35.443;MAF_USDA=36.471
NC_035089.1	35346203	.	G	C	.	.	MAF_USDA=1.639
NC_035089.1	35346204	.	G	A	.	.	MAF_USDA=1.639
NC_035089.1	35346205	.	G	A	.	.	MAF_USDA=2.459
NC_035089.1	35346261	.	C	T	.	.	MAF_USDA=7.377
NC_035089.1	35346263	.	G	A	.	.	MAF_INRAE=24.684;MAF_USDA=32.941
NC_035089.1	35346271	.	G	A	.	.	MAF_INRAE=24.684;MAF_USDA=32.941
NC_035089.1	35346362	.	C	T	.	.	MAF_INRAE=18.333
NC_035089.1	35346364	.	T	A	.	.	MAF_INRAE=18.333
NC_035089.1	35346688	.	A	C	.	.	MAF_INRAE=18.333
NC_035089.1	35346698	.	C	T	.	.	MAF_INRAE=18.333;MAF_USDA=10.588
NC_035089.1	35346704	.	T	A	.	.	MAF_INRAE=23.418;MAF_USDA=38.824
NC_035089.1	35346708	.	T	C	.	.	MAF_USDA=3.279
NC_035089.1	35346741	.	T	C	.	.	MAF_INRAE=21.053;MAF_USDA=2.083
NC_035089.1	35346773	.	G	T	.	.	MAF_USDA=10.588
NC_035089.1	35346806	.	C	G	.	.	MAF_USDA=3.279
NC_035089.1	35347023	.	C	T	.	.	MAF_USDA=2.459
NC_035089.1	35347044	.	G	A	.	.	MAF_USDA=4.918
NC_035089.1	35347107	.	G	A	.	.	MAF_INRAE=18.987;MAF_USDA=8.824
NC_035089.1	35347118	.	T	A	.	.	MAF_USDA=2.459
NC_035089.1	35347167	.	G	T	.	.	MAF_INRAE=6.667;MAF_USDA=4.918
NC_035089.1	35347178	.	G	T	.	.	MAF_INRAE=22.152;MAF_USDA=11.176
NC_035089.1	35347329	.	G	T	.	.	MAF_USDA=4.918
NC_035089.1	35347394	.	C	A	.	.	MAF_USDA=2.459
NC_035089.1	35347414	.	C	T	.	.	MAF_INRAE=3.333
NC_035089.1	35347450	.	G	A	.	.	MAF_INRAE=3.333;MAF_USDA=1.639
NC_035089.1	35347492	.	T	C	.	.	MAF_INRAE=21.053;MAF_USDA=1.176
NC_035089.1	35347684	.	A	C	.	.	MAF_USDA=1.639
NC_035089.1	35347709	.	G	A	.	.	MAF_INRAE=4.43;MAF_USDA=3.529
NC_035089.1	35347746	.	A	G	.	.	MAF_INRAE=30.38;MAF_USDA=37.647
NC_035089.1	35347857	.	C	T	.	.	MAF_USDA=7.377
NC_035089.1	35347874	.	A	G	.	.	MAF_INRAE=24.051;MAF_USDA=7.059
NC_035089.1	35348040	.	C	T	.	.	MAF_INRAE=18.987;MAF_USDA=22.917
NC_035089.1	35348076	.	C	T	.	.	MAF_INRAE=34.81;MAF_USDA=45.294
NC_035089.1	35348315	.	C	T	.	.	MAF_USDA=2.459
NC_035089.1	35348341	.	T	C	.	.	MAF_USDA=7.377
NC_035089.1	35348349	.	G	T	.	.	MAF_INRAE=6.667;MAF_USDA=4.918
NC_035089.1	35348384	.	G	A	.	.	MAF_USDA=1.639
NC_035089.1	35348427	.	G	T	.	.	MAF_INRAE=21.053
NC_035089.1	35348494	.	G	C	.	.	MAF_USDA=1.639
NC_035089.1	35348648	.	C	A	.	.	MAF_USDA=1.639
NC_035089.1	35348776	.	A	C	.	.	MAF_USDA=4.098
NC_035089.1	35348827	.	T	C	.	.	MAF_USDA=7.647
NC_035089.1	35348880	.	T	G	.	.	MAF_USDA=39.583
NC_035089.1	35348896	.	T	G	.	.	MAF_USDA=4.098
NC_035089.1	35348926	.	C	T	.	.	MAF_USDA=3.279
NC_035089.1	35348936	.	T	C	.	.	MAF_USDA=1.639
NC_035089.1	35348942	.	C	T	.	.	MAF_USDA=2.083
NC_035089.1	35348967	.	A	G	.	.	MAF_INRAE=14.557
NC_035089.1	35348970	.	T	C	.	.	MAF_USDA=4.098
NC_035089.1	35349082	.	C	T	.	.	MAF_INRAE=14.557;MAF_USDA=1.639
NC_035089.1	35349133	.	C	T	.	.	MAF_INRAE=19.167
NC_035089.1	35349134	.	G	A	.	.	MAF_INRAE=21.053;MAF_USDA=1.176
NC_035089.1	35349167	.	C	T	.	.	MAF_INRAE=19.62;MAF_USDA=4.918
NC_035089.1	35349181	.	G	T	.	.	MAF_USDA=8.824
NC_035089.1	35349210	.	T	C	.	.	MAF_INRAE=5.263;MAF_USDA=7.647
NC_035089.1	35349253	.	G	T	.	.	MAF_INRAE=18.333
NC_035089.1	35349280	.	A	C	.	.	MAF_INRAE=20.253;MAF_USDA=39.583
NC_035089.1	35349432	.	G	T	.	.	MAF_INRAE=41.139;MAF_USDA=22.917
NC_035089.1	35349484	.	C	G	.	.	MAF_INRAE=4.43;MAF_USDA=2.941
NC_035089.1	35349496	.	C	A	.	.	MAF_INRAE=21.053;MAF_USDA=2.083
NC_035089.1	35349546	.	G	C	.	.	MAF_USDA=3.279
NC_035089.1	35349614	.	C	T	.	.	MAF_INRAE=21.053;MAF_USDA=2.083
NC_035089.1	35349722	.	G	T	.	.	MAF_INRAE=18.333
NC_035089.1	35349723	.	C	T	.	.	MAF_INRAE=21.053;MAF_USDA=2.083
NC_035089.1	35349732	.	T	G	.	.	MAF_USDA=9.836
NC_035089.1	35349744	.	C	T	.	.	MAF_INRAE=21.053;MAF_USDA=2.083
NC_035089.1	35349760	.	T	G	.	.	MAF_INRAE=29.114;MAF_USDA=31.765
NC_035089.1	35349894	.	C	T	.	.	MAF_USDA=2.459
NC_035089.1	35349939	.	C	A	.	.	MAF_USDA=7.377
NC_035089.1	35349965	.	A	T	.	.	MAF_INRAE=6.667;MAF_USDA=4.918
NC_035089.1	35350064	.	C	T	.	.	MAF_INRAE=13.333;MAF_USDA=13.115
NC_035089.1	35350096	.	C	T	.	.	MAF_INRAE=19.62;MAF_USDA=19.412
NC_035089.1	35350223	.	G	T	.	.	MAF_USDA=6.557
NC_035089.1	35350263	.	T	C	.	.	MAF_USDA=1.639
NC_035089.1	35350267	.	G	A	.	.	MAF_INRAE=22.152;MAF_USDA=34.706
NC_035089.1	35350427	.	C	A	.	.	MAF_USDA=28.448
NC_035089.1	35350497	.	G	T	.	.	MAF_INRAE=21.053;MAF_USDA=1.765
NC_035089.1	35350513	.	A	T	.	.	MAF_USDA=1.639
NC_035089.1	35350575	.	G	T	.	.	MAF_INRAE=21.519;MAF_USDA=11.176
NC_035089.1	35350590	.	C	A	.	.	MAF_USDA=1.639
NC_035089.1	35350713	.	C	T	.	.	MAF_INRAE=10.0;MAF_USDA=4.098
NC_035089.1	35350772	.	G	T	.	.	MAF_INRAE=20.886;MAF_USDA=11.176
NC_035089.1	35350931	.	C	A	.	.	MAF_INRAE=21.053;MAF_USDA=1.176
NC_035089.1	35350936	.	T	G	.	.	MAF_INRAE=34.177;MAF_USDA=42.941
NC_035089.1	35350955	.	G	T	.	.	MAF_USDA=1.639
NC_035089.1	35351018	.	G	C	.	.	MAF_INRAE=18.333
NC_035089.1	35351027	.	T	C	.	.	MAF_INRAE=10.0;MAF_USDA=3.279
NC_035089.1	35351050	.	G	A	.	.	MAF_USDA=2.353
NC_035089.1	35351105	.	G	T	.	.	MAF_USDA=4.918
NC_035089.1	35351118	.	G	A	.	.	MAF_INRAE=14.557;MAF_USDA=1.639
NC_035089.1	35351144	.	T	G	.	.	MAF_USDA=2.459
NC_035089.1	35351146	.	C	A	.	.	MAF_INRAE=30.38;MAF_USDA=42.353
NC_035089.1	35351338	.	T	C	.	.	MAF_USDA=7.377
NC_035089.1	35351348	.	C	G	.	.	MAF_INRAE=4.43;MAF_USDA=2.941
NC_035089.1	35351412	.	T	A	.	.	MAF_INRAE=29.114;MAF_USDA=30.0
NC_035089.1	35351456	.	A	G	.	.	MAF_USDA=2.459
NC_035089.1	35351459	.	T	G	.	.	MAF_USDA=2.459
NC_035089.1	35351523	.	C	A	.	.	MAF_USDA=8.824
NC_035089.1	35351573	.	C	T	.	.	MAF_USDA=3.279
NC_035089.1	35351618	.	A	G	.	.	MAF_INRAE=19.62;MAF_USDA=9.016
NC_035089.1	35351619	.	C	A	.	.	MAF_USDA=4.098
NC_035089.1	35351710	.	A	G	.	.	MAF_INRAE=10.0;MAF_USDA=4.098
NC_035089.1	35351943	.	A	G	.	.	MAF_INRAE=22.152;MAF_USDA=11.31
NC_035089.1	35352088	.	A	T	.	.	MAF_USDA=6.25
NC_035089.1	35352323	.	T	G	.	.	MAF_USDA=1.639
NC_035089.1	35352347	.	A	G	.	.	MAF_USDA=7.5
NC_035089.1	35352501	.	A	T	.	.	MAF_USDA=4.098
NC_035089.1	35352545	.	A	T	.	.	MAF_USDA=4.348
NC_035089.1	35352720	.	C	T	.	.	MAF_USDA=2.459
NC_035089.1	35352899	.	G	C	.	.	MAF_INRAE=5.063;MAF_USDA=30.588
NC_035089.1	35352920	.	G	A	.	.	MAF_INRAE=3.797
NC_035089.1	35353001	.	A	G	.	.	MAF_INRAE=24.051;MAF_USDA=8.824
NC_035089.1	35353040	.	C	G	.	.	MAF_USDA=5.738
NC_035089.1	35353081	.	A	G	.	.	MAF_INRAE=4.43;MAF_USDA=2.941
NC_035089.1	35353299	.	A	G	.	.	MAF_USDA=3.279
NC_035089.1	35353338	.	G	C	.	.	MAF_INRAE=18.333
NC_035089.1	35353416	.	A	T	.	.	MAF_INRAE=32.911;MAF_USDA=47.647
NC_035089.1	35353515	.	T	C	.	.	MAF_USDA=4.098
NC_035089.1	35353579	.	G	T	.	.	MAF_INRAE=24.684;MAF_USDA=20.0
NC_035089.1	35353660	.	T	G	.	.	MAF_INRAE=24.684;MAF_USDA=6.471
NC_035089.1	35353711	.	G	A	.	.	MAF_USDA=7.059
NC_035089.1	35353748	.	ATTT	ATTA	.	.	MAF_USDA=6.25
NC_035089.1	35353752	.	A	T	.	.	MAF_INRAE=31.579;MAF_USDA=16.667
NC_035089.1	35353949	.	G	T	.	.	MAF_INRAE=20.253;MAF_USDA=12.941
NC_035089.1	35353958	.	G	A	.	.	MAF_INRAE=20.253;MAF_USDA=12.941
NC_035089.1	35354075	.	T	A	.	.	MAF_INRAE=28.481;MAF_USDA=32.941
NC_035089.1	35354276	.	G	C	.	.	MAF_USDA=4.098
NC_035089.1	35354697	.	T	G	.	.	MAF_USDA=5.294
NC_035089.1	35354752	.	C	T	.	.	MAF_INRAE=3.333;MAF_USDA=1.639
NC_035089.1	35354858	.	G	A	.	.	MAF_INRAE=3.797
NC_035089.1	35354859	.	C	A	.	.	MAF_INRAE=3.333
NC_035089.1	35354948	.	T	C	.	.	MAF_INRAE=25.0;MAF_USDA=11.475
NC_035089.1	35354989	.	C	A	.	.	MAF_INRAE=18.987;MAF_USDA=9.412
NC_035089.1	35355002	.	A	T	.	.	MAF_INRAE=3.333;MAF_USDA=2.459
NC_035089.1	35355149	.	T	C	.	.	MAF_USDA=1.639
NC_035089.1	35355200	.	C	G	.	.	MAF_USDA=7.377
NC_035089.1	35355262	.	A	G	.	.	MAF_INRAE=21.519;MAF_USDA=10.588
NC_035089.1	35355263	.	T	C	.	.	MAF_INRAE=14.557
NC_035089.1	35355330	.	C	T	.	.	MAF_INRAE=23.418;MAF_USDA=12.941
NC_035089.1	35355337	.	T	G	.	.	MAF_USDA=1.639
NC_035089.1	35355339	.	G	T	.	.	MAF_INRAE=12.658;MAF_USDA=18.824
NC_035089.1	35355352	.	G	A	.	.	MAF_USDA=3.279
NC_035089.1	35355380	.	A	C	.	.	MAF_USDA=1.639
NC_035089.1	35355442	.	C	T	.	.	MAF_INRAE=4.43;MAF_USDA=2.353
NC_035089.1	35355538	.	A	T	.	.	MAF_USDA=1.639
NC_035089.1	35355539	.	A	G	.	.	MAF_USDA=3.279
NC_035089.1	35355630	.	C	G	.	.	MAF_INRAE=10.0;MAF_USDA=4.098
NC_035089.1	35355860	.	C	A	.	.	MAF_USDA=1.639
NC_035089.1	35355896	.	G	T	.	.	MAF_INRAE=27.848;MAF_USDA=14.118
NC_035089.1	35355941	.	A	C	.	.	MAF_USDA=25.294
NC_035089.1	35355970	.	A	T	.	.	MAF_USDA=4.098
NC_035089.1	35356024	.	A	T	.	.	MAF_INRAE=18.333
NC_035089.1	35356028	.	G	T	.	.	MAF_INRAE=18.333
NC_035089.1	35356072	.	A	G	.	.	MAF_USDA=4.098
NC_035089.1	35356119	.	A	G	.	.	MAF_INRAE=6.667;MAF_USDA=5.738
NC_035089.1	35356166	.	A	C	.	.	MAF_USDA=1.639
NC_035089.1	35356292	.	G	T	.	.	MAF_INRAE=20.253;MAF_USDA=12.941
NC_035089.1	35356327	.	C	A	.	.	MAF_INRAE=14.557
NC_035089.1	35356328	.	C	A	.	.	MAF_INRAE=3.333;MAF_USDA=1.639
NC_035089.1	35356498	.	C	T	.	.	MAF_USDA=8.235
NC_035089.1	35356639	.	T	A	.	.	MAF_USDA=2.083
NC_035089.1	35356830	.	G	A	.	.	MAF_USDA=4.098
NC_035089.1	35357034	.	T	A	.	.	MAF_INRAE=4.43;MAF_USDA=28.235
NC_035089.1	35357042	.	T	A	.	.	MAF_INRAE=4.43;MAF_USDA=28.824
NC_035089.1	35357109	.	G	T	.	.	MAF_INRAE=21.519;MAF_USDA=12.941
NC_035089.1	35357130	.	T	A	.	.	MAF_INRAE=4.43;MAF_USDA=29.412
NC_035089.1	35357170	.	C	T	.	.	MAF_INRAE=4.43;MAF_USDA=29.412
NC_035089.1	35357317	.	C	T	.	.	MAF_INRAE=21.519;MAF_USDA=12.353
NC_035089.1	35357367	.	G	A	.	.	MAF_USDA=10.0
NC_035089.1	35357371	.	C	T	.	.	MAF_INRAE=5.833;MAF_USDA=13.115
NC_035089.1	35357474	.	T	G	.	.	MAF_USDA=8.235
NC_035089.1	35357556	.	G	A	.	.	MAF_INRAE=4.43;MAF_USDA=28.824
NC_035089.1	35357560	.	C	T	.	.	MAF_INRAE=6.667;MAF_USDA=12.295
NC_035089.1	35357602	.	G	A	.	.	MAF_INRAE=14.557
NC_035089.1	35357690	.	G	A	.	.	MAF_USDA=5.294
NC_035089.1	35357849	.	T	C	.	.	MAF_INRAE=3.797;MAF_USDA=28.824
NC_035089.1	35357916	.	A	G	.	.	MAF_INRAE=4.43;MAF_USDA=2.353
NC_035089.1	35358081	.	C	T	.	.	MAF_INRAE=6.667;MAF_USDA=12.295
NC_035089.1	35358300	.	C	A	.	.	MAF_USDA=6.25
NC_035089.1	35358301	.	T	G	.	.	MAF_USDA=29.518
NC_035089.1	35358439	.	A	G	.	.	MAF_USDA=26.087
NC_035089.1	35358855	.	C	T	.	.	MAF_USDA=22.917
NC_035089.1	35359230	.	G	A	.	.	MAF_INRAE=4.43;MAF_USDA=28.824
NC_035089.1	35359259	.	A	G	.	.	MAF_INRAE=4.43;MAF_USDA=27.647
NC_035089.1	35359410	.	T	C	.	.	MAF_INRAE=18.333
NC_035089.1	35359512	.	T	C	.	.	MAF_INRAE=10.0;MAF_USDA=4.098
NC_035089.1	35359559	.	C	G	.	.	MAF_INRAE=18.987;MAF_USDA=8.824
NC_035089.1	35359615	.	G	A	.	.	MAF_USDA=3.279
NC_035089.1	35359704	.	C	A	.	.	MAF_INRAE=27.848;MAF_USDA=14.118
NC_035089.1	35359728	.	A	G	.	.	MAF_USDA=4.098
NC_035089.1	35359855	.	C	A	.	.	MAF_INRAE=5.063;MAF_USDA=7.059
NC_035089.1	35359856	.	C	T	.	.	MAF_INRAE=4.167;MAF_USDA=22.941
NC_035089.1	35359888	.	A	C	.	.	MAF_INRAE=4.43;MAF_USDA=23.214
NC_035089.1	35359893	.	T	G	.	.	MAF_INRAE=4.43;MAF_USDA=22.619
NC_035089.1	35359988	.	G	A	.	.	MAF_USDA=1.639
NC_035089.1	35360244	.	A	C	.	.	MAF_USDA=4.918
NC_035089.1	35360293	.	G	A	.	.	MAF_USDA=3.279
NC_035089.1	35360300	.	A	C	.	.	MAF_INRAE=4.43;MAF_USDA=22.353
NC_035089.1	35360371	.	T	G	.	.	MAF_USDA=4.918
NC_035089.1	35360418	.	T	C	.	.	MAF_USDA=4.918
NC_035089.1	35360443	.	G	C	.	.	MAF_USDA=3.279
NC_035089.1	35360478	.	G	A	.	.	MAF_INRAE=3.333
NC_035089.1	35360537	.	C	A	.	.	MAF_USDA=4.098
NC_035089.1	35360736	.	A	T	.	.	MAF_USDA=3.279
NC_035089.1	35360746	.	A	C	.	.	MAF_INRAE=26.316;MAF_USDA=6.471
NC_035089.1	35360863	.	C	T	.	.	MAF_INRAE=20.253;MAF_USDA=24.59
NC_035089.1	35360938	.	G	T	.	.	MAF_INRAE=10.759;MAF_USDA=14.706
NC_035089.1	35360957	.	C	T	.	.	MAF_USDA=1.639
NC_035089.1	35360987	.	C	T	.	.	MAF_USDA=2.459
NC_035089.1	35361002	.	T	C	.	.	MAF_INRAE=15.19;MAF_USDA=18.824
NC_035089.1	35361070	.	C	A	.	.	MAF_INRAE=6.667;MAF_USDA=5.738
NC_035089.1	35361234	.	A	G	.	.	MAF_INRAE=3.333;MAF_USDA=7.377
NC_035089.1	35361400	.	T	G	.	.	MAF_USDA=1.639
NC_035089.1	35361416	.	C	T	.	.	MAF_INRAE=20.833
NC_035089.1	35361440	.	C	A	.	.	MAF_INRAE=24.051;MAF_USDA=22.917
NC_035089.1	35361583	.	C	G	.	.	MAF_INRAE=26.316;MAF_USDA=16.393
NC_035089.1	35361613	.	G	T	.	.	MAF_USDA=9.836
NC_035089.1	35361628	.	A	G	.	.	MAF_USDA=10.656
NC_035089.1	35361639	.	A	G	.	.	MAF_USDA=11.475
NC_035089.1	35361915	.	G	A	.	.	MAF_INRAE=34.81;MAF_USDA=30.588
NC_035089.1	35361979	.	A	C	.	.	MAF_USDA=1.639
NC_035089.1	35362232	.	G	A	.	.	MAF_INRAE=19.62;MAF_USDA=14.706
NC_035089.1	35362437	.	C	T	.	.	MAF_INRAE=5.263;MAF_USDA=2.353
NC_035089.1	35362464	.	C	A	.	.	MAF_INRAE=47.5;MAF_USDA=25.904
NC_035089.1	35362492	.	C	T	.	.	MAF_INRAE=5.263;MAF_USDA=6.25
NC_035089.1	35362583	.	T	G	.	.	MAF_USDA=1.639
NC_035089.1	35362629	.	C	A	.	.	MAF_USDA=1.639
NC_035089.1	35362649	.	C	G	.	.	MAF_INRAE=3.333
NC_035089.1	35362654	.	C	T	.	.	MAF_INRAE=45.833;MAF_USDA=32.353
NC_035089.1	35362928	.	C	T	.	.	MAF_USDA=4.098
NC_035089.1	35363163	.	G	A	.	.	MAF_USDA=1.639
NC_035089.1	35363168	.	A	G	.	.	MAF_INRAE=34.81;MAF_USDA=27.647
NC_035089.1	35363180	.	T	A	.	.	MAF_INRAE=34.81;MAF_USDA=27.647
NC_035089.1	35363209	.	T	G	.	.	MAF_INRAE=34.81;MAF_USDA=27.059
NC_035089.1	35363284	.	C	T	.	.	MAF_INRAE=34.81;MAF_USDA=27.647
NC_035089.1	35363321	.	C	A	.	.	MAF_INRAE=49.367;MAF_USDA=42.941
NC_035089.1	35363406	.	G	A	.	.	MAF_USDA=1.639
NC_035089.1	35363425	.	G	T	.	.	MAF_USDA=1.639
NC_035089.1	35363431	.	G	C	.	.	MAF_INRAE=9.494;MAF_USDA=14.706
NC_035089.1	35363651	.	A	T	.	.	MAF_USDA=3.279
NC_035089.1	35363696	.	T	A	.	.	MAF_INRAE=20.253;MAF_USDA=12.353
NC_035089.1	35363697	.	G	T	.	.	MAF_INRAE=33.333;MAF_USDA=17.059
NC_035089.1	35363757	.	T	A	.	.	MAF_USDA=1.639
NC_035089.1	35363793	.	G	A	.	.	MAF_INRAE=5.263;MAF_USDA=2.083
NC_035089.1	35363795	.	A	G	.	.	MAF_INRAE=44.167;MAF_USDA=29.412
NC_035089.1	35363853	.	C	T	.	.	MAF_INRAE=14.557
NC_035089.1	35363890	.	G	T	.	.	MAF_INRAE=20.833;MAF_USDA=12.353
NC_035089.1	35364009	.	G	A	.	.	MAF_INRAE=31.579;MAF_USDA=22.353
NC_035089.1	35364201	.	T	C	.	.	MAF_INRAE=4.167
NC_035089.1	35364221	.	G	A	.	.	MAF_INRAE=9.494;MAF_USDA=15.294
NC_035089.1	35364250	.	C	A	.	.	MAF_INRAE=49.367;MAF_USDA=46.471
NC_035089.1	35364325	.	G	A	.	.	MAF_INRAE=20.833;MAF_USDA=15.294
NC_035089.1	35364387	.	G	A	.	.	MAF_USDA=2.459
NC_035089.1	35364503	.	A	G	.	.	MAF_USDA=20.833
NC_035089.1	35364551	.	T	C	.	.	MAF_USDA=5.738
NC_035089.1	35364602	.	T	A	.	.	MAF_INRAE=20.886;MAF_USDA=6.548
NC_035089.1	35364620	.	T	G	.	.	MAF_USDA=2.5
NC_035089.1	35364727	.	T	A	.	.	MAF_INRAE=17.5;MAF_USDA=6.471
NC_035089.1	35364738	.	G	C	.	.	MAF_USDA=6.557
NC_035089.1	35364758	.	T	C	.	.	MAF_USDA=2.459
NC_035089.1	35364883	.	G	T	.	.	MAF_USDA=5.738
NC_035089.1	35364905	.	T	A	.	.	MAF_USDA=9.016
NC_035089.1	35364931	.	G	T	.	.	MAF_USDA=4.918
NC_035089.1	35364964	.	C	T	.	.	MAF_USDA=2.459
NC_035089.1	35364988	.	C	A	.	.	MAF_INRAE=42.405;MAF_USDA=14.706
NC_035089.1	35365052	.	G	C	.	.	MAF_USDA=6.557
NC_035089.1	35365192	.	A	G	.	.	MAF_USDA=1.639
NC_035089.1	35365408	.	A	T	.	.	MAF_USDA=1.639
NC_035089.1	35365443	.	G	A	.	.	MAF_INRAE=5.263;MAF_USDA=2.353
NC_035089.1	35365499	.	C	T	.	.	MAF_USDA=1.695
NC_035089.1	35365872	.	C	T	.	.	MAF_INRAE=10.833;MAF_USDA=5.294
NC_035089.1	35365950	.	A	T	.	.	MAF_INRAE=5.263;MAF_USDA=40.588
NC_035089.1	35366006	.	T	G	.	.	MAF_USDA=1.639
NC_035089.1	35366106	.	T	C	.	.	MAF_USDA=2.459
NC_035089.1	35366301	.	T	C	.	.	MAF_INRAE=3.333
NC_035089.1	35366394	.	A	T	.	.	MAF_INRAE=14.557;MAF_USDA=1.639
NC_035089.1	35366449	.	T	G	.	.	MAF_USDA=9.836
NC_035089.1	35366501	.	G	A	.	.	MAF_USDA=3.279
NC_035089.1	35366547	.	C	A	.	.	MAF_USDA=15.574
NC_035089.1	35366548	.	T	A	.	.	MAF_USDA=15.574
NC_035089.1	35366620	.	A	G	.	.	MAF_USDA=13.934
NC_035089.1	35366649	.	T	C	.	.	MAF_INRAE=10.833
NC_035089.1	35366655	.	T	A	.	.	MAF_INRAE=11.667
NC_035089.1	35366661	.	C	G	.	.	MAF_INRAE=13.333
NC_035089.1	35366665	.	G	A	.	.	MAF_INRAE=15.0
NC_035089.1	35366749	.	C	T	.	.	MAF_INRAE=20.833
NC_035089.1	35366750	.	T	A	.	.	MAF_INRAE=20.833
NC_035089.1	35366769	.	A	C	.	.	MAF_INRAE=3.333
NC_035089.1	35366832	.	G	T	.	.	MAF_INRAE=2.632
NC_035089.1	35366856	.	G	A	.	.	MAF_USDA=1.639
NC_035089.1	35366930	.	C	T	.	.	MAF_INRAE=13.333
NC_035089.1	35366933	.	G	A	.	.	MAF_INRAE=15.0
NC_035089.1	35366959	.	G	A	.	.	MAF_INRAE=14.167
NC_035089.1	35367104	.	G	A	.	.	MAF_INRAE=10.833;MAF_USDA=5.294
NC_035089.1	35367119	.	C	T	.	.	MAF_USDA=1.639
NC_035089.1	35367187	.	C	T	.	.	MAF_USDA=50.0
NC_035089.1	35367237	.	T	A	.	.	MAF_INRAE=5.833
NC_035089.1	35367239	.	T	A	.	.	MAF_INRAE=5.833
NC_035089.1	35367273	.	G	A	.	.	MAF_INRAE=5.833
NC_035089.1	35367291	.	T	G	.	.	MAF_INRAE=8.333
NC_035089.1	35367294	.	C	G	.	.	MAF_INRAE=18.333
NC_035089.1	35367307	.	A	C	.	.	MAF_INRAE=10.0
NC_035089.1	35367317	.	C	T	.	.	MAF_INRAE=12.5
NC_035089.1	35367334	.	T	C	.	.	MAF_INRAE=8.333
NC_035089.1	35367346	.	A	C	.	.	MAF_INRAE=9.167
NC_035089.1	35367348	.	A	C	.	.	MAF_INRAE=9.167
NC_035089.1	35367376	.	G	A	.	.	MAF_INRAE=5.263
NC_035089.1	35367377	.	C	T	.	.	MAF_INRAE=6.667
NC_035089.1	35367427	.	A	T	.	.	MAF_USDA=5.294
NC_035089.1	35367495	.	A	G	.	.	MAF_INRAE=10.526;MAF_USDA=35.294
NC_035089.1	35367571	.	C	A	.	.	MAF_USDA=18.75
NC_035089.1	35367584	.	T	C	.	.	MAF_USDA=4.098
NC_035089.1	35367784	.	A	T	.	.	MAF_INRAE=28.481;MAF_USDA=31.765
NC_035089.1	35367893	.	C	A	.	.	MAF_USDA=5.738
NC_035089.1	35367895	.	T	C	.	.	MAF_USDA=16.393
NC_035089.1	35367903	.	T	A	.	.	MAF_USDA=10.656
NC_035089.1	35367912	.	C	T	.	.	MAF_INRAE=42.405;MAF_USDA=14.706
NC_035089.1	35367927	.	A	G	.	.	MAF_USDA=1.639
NC_035089.1	35367942	.	C	T	.	.	MAF_USDA=3.279
NC_035089.1	35368024	.	C	G	.	.	MAF_INRAE=3.333
NC_035089.1	35368037	.	A	G	.	.	MAF_INRAE=29.747;MAF_USDA=34.706
NC_035089.1	35368082	.	G	A	.	.	MAF_USDA=2.083
NC_035089.1	35368098	.	T	C	.	.	MAF_INRAE=3.333
NC_035089.1	35368162	.	C	G	.	.	MAF_USDA=1.639
NC_035089.1	35368259	.	T	C	.	.	MAF_USDA=1.639
NC_035089.1	35368265	.	T	A	.	.	MAF_USDA=16.393
NC_035089.1	35368266	.	A	G	.	.	MAF_INRAE=18.333;MAF_USDA=6.471
NC_035089.1	35368279	.	G	T	.	.	MAF_USDA=1.639
NC_035089.1	35368332	.	C	A	.	.	MAF_INRAE=17.5;MAF_USDA=6.471
NC_035089.1	35368473	.	G	A	.	.	MAF_USDA=14.754
NC_035089.1	35368570	.	A	G	.	.	MAF_USDA=10.0
NC_035089.1	35368646	.	T	G	.	.	MAF_INRAE=35.0;MAF_USDA=36.905
NC_035089.1	35368647	.	T	A	.	.	MAF_USDA=7.738
NC_035089.1	35368657	.	A	C	.	.	MAF_USDA=1.667
NC_035089.1	35368672	.	A	T	.	.	MAF_INRAE=17.5;MAF_USDA=6.471
NC_035089.1	35368747	.	G	T	.	.	MAF_USDA=3.279
NC_035089.1	35368793	.	T	G	.	.	MAF_INRAE=27.848;MAF_USDA=27.059
NC_035089.1	35368815	.	T	A	.	.	MAF_USDA=15.574
NC_035089.1	35368919	.	T	A	.	.	MAF_INRAE=29.747;MAF_USDA=47.059
NC_035089.1	35368947	.	C	A	.	.	MAF_INRAE=29.747;MAF_USDA=47.059
NC_035089.1	35368952	.	T	A	.	.	MAF_USDA=2.353
NC_035089.1	35369000	.	A	C	.	.	MAF_USDA=16.393
NC_035089.1	35369024	.	A	C	.	.	MAF_USDA=2.459
NC_035089.1	35369026	.	A	G	.	.	MAF_USDA=17.213
NC_035089.1	35369027	.	A	T	.	.	MAF_USDA=14.754
NC_035089.1	35369051	.	C	T	.	.	MAF_USDA=1.639
NC_035089.1	35369072	.	C	T	.	.	MAF_INRAE=39.873;MAF_USDA=14.118
NC_035089.1	35369107	.	A	G	.	.	MAF_INRAE=29.747;MAF_USDA=40.0
NC_035089.1	35369281	.	C	A	.	.	MAF_USDA=1.639
NC_035089.1	35369296	.	T	G	.	.	MAF_USDA=5.738
NC_035089.1	35369298	.	A	C	.	.	MAF_USDA=3.279
NC_035089.1	35369349	.	G	T	.	.	MAF_INRAE=5.263;MAF_USDA=10.588
NC_035089.1	35369397	.	C	A	.	.	MAF_USDA=1.639
NC_035089.1	35369401	.	C	T	.	.	MAF_INRAE=29.114;MAF_USDA=47.647
NC_035089.1	35369574	.	C	A	.	.	MAF_INRAE=28.481;MAF_USDA=26.471
NC_035089.1	35369633	.	G	A	.	.	MAF_INRAE=2.632;MAF_USDA=15.882
NC_035089.1	35369693	.	T	A	.	.	MAF_USDA=4.918
NC_035089.1	35369694	.	G	A	.	.	MAF_USDA=4.918
NC_035089.1	35369699	.	A	C	.	.	MAF_USDA=5.738
NC_035089.1	35369700	.	G	C	.	.	MAF_USDA=4.918
NC_035089.1	35369726	.	G	A	.	.	MAF_USDA=4.918
NC_035089.1	35369741	.	A	G	.	.	MAF_USDA=2.459
NC_035089.1	35369742	.	G	A	.	.	MAF_USDA=5.738
NC_035089.1	35369747	.	C	G	.	.	MAF_USDA=6.557
NC_035089.1	35369804	.	C	A,T	.	.	MAF_INRAE=42.105
NC_035089.1	35369871	.	T	A	.	.	MAF_USDA=11.475
NC_035089.1	35369944	.	A	G	.	.	MAF_INRAE=28.481;MAF_USDA=38.235
NC_035089.1	35370047	.	A	G	.	.	MAF_INRAE=28.481;MAF_USDA=40.0
NC_035089.1	35370059	.	G	A	.	.	MAF_INRAE=22.5;MAF_USDA=3.529
NC_035089.1	35370094	.	G	A	.	.	MAF_USDA=1.639
NC_035089.1	35370101	.	G	C	.	.	MAF_USDA=1.639
NC_035089.1	35370225	.	G	T	.	.	MAF_USDA=2.459
NC_035089.1	35370274	.	A	C	.	.	MAF_INRAE=42.405;MAF_USDA=14.706
NC_035089.1	35370367	.	C	A	.	.	MAF_USDA=15.574
NC_035089.1	35370400	.	C	A	.	.	MAF_INRAE=29.747;MAF_USDA=41.176
NC_035089.1	35370519	.	G	A	.	.	MAF_INRAE=5.263;MAF_USDA=2.353
NC_035089.1	35370550	.	C	T	.	.	MAF_USDA=3.279
NC_035089.1	35370562	.	C	G	.	.	MAF_INRAE=46.835;MAF_USDA=22.353
NC_035089.1	35370689	.	T	C	.	.	MAF_USDA=4.098
NC_035089.1	35370690	.	G	T	.	.	MAF_USDA=4.098
NC_035089.1	35370707	.	A	T	.	.	MAF_INRAE=20.253;MAF_USDA=12.353
NC_035089.1	35370752	.	T	A	.	.	MAF_INRAE=4.43;MAF_USDA=2.459
NC_035089.1	35370754	.	T	C	.	.	MAF_INRAE=24.167;MAF_USDA=10.588
NC_035089.1	35370773	.	T	C	.	.	MAF_INRAE=5.263;MAF_USDA=26.471
NC_035089.1	35370817	.	G	A	.	.	MAF_USDA=2.459
NC_035089.1	35370836	.	A	G	.	.	MAF_USDA=2.459
NC_035089.1	35370844	.	C	T	.	.	MAF_INRAE=27.215;MAF_USDA=6.471
NC_035089.1	35370873	.	C	G	.	.	MAF_INRAE=47.468;MAF_USDA=26.471
NC_035089.1	35370916	.	T	C	.	.	MAF_INRAE=27.215;MAF_USDA=40.0
NC_035089.1	35370950	.	T	G	.	.	MAF_USDA=4.098
NC_035089.1	35370993	.	G	A	.	.	MAF_USDA=1.639
NC_035089.1	35371034	.	G	T	.	.	MAF_USDA=3.279
NC_035089.1	35371113	.	A	C	.	.	MAF_INRAE=22.785
NC_035089.1	35371178	.	G	T	.	.	MAF_INRAE=6.667;MAF_USDA=4.918
NC_035089.1	35371204	.	G	A	.	.	MAF_INRAE=36.709;MAF_USDA=42.941
NC_035089.1	35371364	.	C	T	.	.	MAF_INRAE=5.263;MAF_USDA=11.176
NC_035089.1	35371450	.	C	T	.	.	MAF_INRAE=10.833;MAF_USDA=8.333
NC_035089.1	35371570	.	C	T	.	.	MAF_INRAE=17.5;MAF_USDA=15.882
NC_035089.1	35371674	.	TA	TC	.	.	MAF_USDA=4.167
NC_035089.1	35371675	.	A	C	.	.	MAF_INRAE=5.263;MAF_USDA=1.639
NC_035089.1	35371738	.	G	A	.	.	MAF_INRAE=42.405;MAF_USDA=20.0
NC_035089.1	35371740	.	G	C	.	.	MAF_USDA=3.279
NC_035089.1	35371755	.	C	A	.	.	MAF_USDA=45.833
NC_035089.1	35371756	.	A	T	.	.	MAF_USDA=45.833
NC_035089.1	35371757	.	T	G	.	.	MAF_USDA=45.833
NC_035089.1	35371776	.	A	C	.	.	MAF_USDA=4.706
NC_035089.1	35371885	.	G	T	.	.	MAF_INRAE=47.468;MAF_USDA=22.941
NC_035089.1	35371899	.	T	C	.	.	MAF_USDA=4.918
NC_035089.1	35371953	.	C	G	.	.	MAF_USDA=1.639
NC_035089.1	35371978	.	C	T	.	.	MAF_INRAE=21.667;MAF_USDA=12.295
NC_035089.1	35371986	.	C	T	.	.	MAF_USDA=2.459
NC_035089.1	35372065	.	A	C	.	.	MAF_INRAE=18.354;MAF_USDA=27.869
NC_035089.1	35372242	.	T	C	.	.	MAF_INRAE=34.177;MAF_USDA=47.917
NC_035089.1	35372364	.	C	T	.	.	MAF_INRAE=5.263;MAF_USDA=7.059
NC_035089.1	35372434	.	C	T	.	.	MAF_INRAE=20.886;MAF_USDA=28.689
NC_035089.1	35372461	.	C	A	.	.	MAF_INRAE=26.667
NC_035089.1	35374067	.	A	T	.	.	MAF_USDA=6.557
NC_035089.1	35374075	.	A	G	.	.	MAF_USDA=5.0
NC_035089.1	35374226	.	T	G	.	.	MAF_INRAE=18.987;MAF_USDA=28.235
NC_035089.1	35374242	.	A	C	.	.	MAF_INRAE=5.263;MAF_USDA=4.167
NC_035089.1	35374345	.	C	A	.	.	MAF_INRAE=20.886;MAF_USDA=26.23
NC_035089.1	35374351	.	C	T	.	.	MAF_INRAE=22.785;MAF_USDA=4.706
NC_035089.1	35374401	.	T	C	.	.	MAF_INRAE=20.886;MAF_USDA=27.049
NC_035089.1	35374415	.	G	A	.	.	MAF_INRAE=20.253;MAF_USDA=29.508
NC_035089.1	35374475	.	A	G	.	.	MAF_USDA=2.459
NC_035089.1	35374482	.	A	G	.	.	MAF_USDA=1.639
NC_035089.1	35374508	.	C	T	.	.	MAF_INRAE=17.5;MAF_USDA=18.75
NC_035089.1	35374572	.	G	A	.	.	MAF_INRAE=20.886
NC_035089.1	35374575	.	C	T	.	.	MAF_INRAE=25.833
NC_035089.1	35374719	.	G	T	.	.	MAF_INRAE=1.667
NC_035089.1	35374766	.	G	A	.	.	MAF_INRAE=17.722;MAF_USDA=4.118
NC_035089.1	35374777	.	G	A	.	.	MAF_INRAE=4.167;MAF_USDA=6.25
NC_035089.1	35374830	.	G	A	.	.	MAF_INRAE=36.076;MAF_USDA=10.0
NC_035089.1	35374831	.	G	T	.	.	MAF_USDA=4.706
NC_035089.1	35374833	.	C	T	.	.	MAF_INRAE=35.0;MAF_USDA=11.765
NC_035089.1	35374868	.	C	T	.	.	MAF_USDA=7.647
NC_035089.1	35374902	.	A	G	.	.	MAF_USDA=2.459
NC_035089.1	35374940	.	A	G	.	.	MAF_INRAE=3.165;MAF_USDA=4.118
NC_035089.1	35374944	.	G	A	.	.	MAF_INRAE=3.333;MAF_USDA=2.353
NC_035089.1	35375000	.	T	C	.	.	MAF_INRAE=9.494;MAF_USDA=4.118
NC_035089.1	35375058	.	C	T	.	.	MAF_USDA=1.765
NC_035089.1	35375104	.	G	A	.	.	MAF_USDA=1.639
NC_035089.1	35375146	.	C	T	.	.	MAF_INRAE=4.43;MAF_USDA=8.197
NC_035089.1	35375151	.	C	T	.	.	MAF_INRAE=17.5;MAF_USDA=20.833
NC_035089.1	35375154	.	G	A	.	.	MAF_INRAE=5.263
NC_035089.1	35375199	.	G	A	.	.	MAF_INRAE=18.333;MAF_USDA=9.412
NC_035089.1	35375255	.	G	A	.	.	MAF_USDA=4.098
NC_035089.1	35375256	.	T	A	.	.	MAF_USDA=4.098
NC_035089.1	35375336	.	A	C	.	.	MAF_USDA=1.639
NC_035089.1	35375338	.	C	T	.	.	MAF_INRAE=16.667;MAF_USDA=10.588
NC_035089.1	35375350	.	G	A	.	.	MAF_USDA=2.459
NC_035089.1	35375356	.	C	T	.	.	MAF_USDA=1.639
NC_035089.1	35375360	.	T	C	.	.	MAF_USDA=1.639
NC_035089.1	35375368	.	T	A	.	.	MAF_USDA=1.639
NC_035089.1	35375449	.	T	G	.	.	MAF_USDA=1.639
NC_035089.1	35375485	.	C	A	.	.	MAF_USDA=1.639
NC_035089.1	35375559	.	T	C	.	.	MAF_INRAE=17.5;MAF_USDA=10.588
NC_035089.1	35375634	.	G	A	.	.	MAF_USDA=1.639
NC_035089.1	35375674	.	G	A	.	.	MAF_USDA=3.279
NC_035089.1	35375690	.	T	G	.	.	MAF_USDA=7.377
NC_035089.1	35375717	.	G	T	.	.	MAF_INRAE=17.5;MAF_USDA=10.0
NC_035089.1	35375720	.	C	T	.	.	MAF_USDA=4.918
NC_035089.1	35375752	.	G	A	.	.	MAF_USDA=3.279
NC_035089.1	35375775	.	T	C	.	.	MAF_INRAE=46.203;MAF_USDA=31.765
NC_035089.1	35375785	.	A	C	.	.	MAF_INRAE=17.722;MAF_USDA=30.0
NC_035089.1	35375792	.	C	A	.	.	MAF_USDA=1.639
NC_035089.1	35375893	.	C	A	.	.	MAF_USDA=3.279
NC_035089.1	35375908	.	G	A	.	.	MAF_USDA=1.639
NC_035089.1	35375932	.	T	A	.	.	MAF_USDA=1.639
NC_035089.1	35375947	.	C	T	.	.	MAF_USDA=1.639
NC_035089.1	35375992	.	A	G	.	.	MAF_USDA=1.639
NC_035089.1	35375998	.	A	C	.	.	MAF_USDA=7.059
NC_035089.1	35376007	.	T	C	.	.	MAF_INRAE=5.263
NC_035089.1	35376024	.	C	T	.	.	MAF_USDA=1.639
NC_035089.1	35376042	.	C	T	.	.	MAF_USDA=10.0
NC_035089.1	35376160	.	C	T	.	.	MAF_USDA=1.639
NC_035089.1	35376161	.	C	T	.	.	MAF_INRAE=18.333;MAF_USDA=7.377
NC_035089.1	35376198	.	T	C	.	.	MAF_INRAE=5.263;MAF_USDA=22.951
NC_035089.1	35376204	.	G	C	.	.	MAF_USDA=6.471
NC_035089.1	35376219	.	C	T	.	.	MAF_USDA=3.529
NC_035089.1	35376268	.	G	T	.	.	MAF_INRAE=25.949;MAF_USDA=17.647
NC_035089.1	35376291	.	A	T	.	.	MAF_INRAE=33.544;MAF_USDA=47.647
```
