## Supplemental Data 1 for "Development of a high-density 665 K SNP array for rainbow trout genome-wide genotyping": INRAE_USDA_MAF1.vcf (part 244 of 1714)

```
NC_035089.1	35376299	.	T	A	.	.	MAF_INRAE=6.329;MAF_USDA=9.836
NC_035089.1	35376304	.	T	C	.	.	MAF_USDA=1.639
NC_035089.1	35376333	.	A	G	.	.	MAF_USDA=3.279
NC_035089.1	35376343	.	C	T	.	.	MAF_USDA=1.639
NC_035089.1	35376348	.	T	G	.	.	MAF_INRAE=18.333;MAF_USDA=26.23
NC_035089.1	35376349	.	C	A	.	.	MAF_USDA=18.033
NC_035089.1	35376422	.	A	G	.	.	MAF_INRAE=18.333;MAF_USDA=16.667
NC_035089.1	35376431	.	A	G	.	.	MAF_INRAE=47.368;MAF_USDA=17.647
NC_035089.1	35376445	.	C	G	.	.	MAF_INRAE=47.368;MAF_USDA=19.88
NC_035089.1	35376458	.	C	G	.	.	MAF_INRAE=6.329;MAF_USDA=15.574
NC_035089.1	35376531	.	C	A	.	.	MAF_USDA=15.574
NC_035089.1	35376562	.	G	A	.	.	MAF_USDA=5.738
NC_035089.1	35376573	.	T	A	.	.	MAF_USDA=3.279
NC_035089.1	35376574	.	T	A	.	.	MAF_USDA=4.098
NC_035089.1	35376582	.	T	G	.	.	MAF_USDA=1.639
NC_035089.1	35376610	.	T	C	.	.	MAF_INRAE=4.43;MAF_USDA=29.508
NC_035089.1	35376682	.	A	G	.	.	MAF_INRAE=3.797;MAF_USDA=18.852
NC_035089.1	35376683	.	T	A	.	.	MAF_INRAE=26.316;MAF_USDA=6.557
NC_035089.1	35376705	.	C	A	.	.	MAF_USDA=2.459
NC_035089.1	35376759	.	C	G	.	.	MAF_USDA=1.695
NC_035089.1	35376760	.	G	A	.	.	MAF_USDA=11.864
NC_035089.1	35376782	.	T	G	.	.	MAF_INRAE=6.329;MAF_USDA=20.492
NC_035089.1	35376788	.	T	G	.	.	MAF_USDA=2.459
NC_035089.1	35376798	.	G	A	.	.	MAF_INRAE=40.506;MAF_USDA=24.706
NC_035089.1	35376807	.	T	C	.	.	MAF_USDA=1.639
NC_035089.1	35376822	.	G	A	.	.	MAF_INRAE=7.5;MAF_USDA=8.333
NC_035089.1	35376836	.	C	T	.	.	MAF_INRAE=26.316
NC_035089.1	35376864	.	A	C	.	.	MAF_INRAE=5.263;MAF_USDA=4.098
NC_035089.1	35376977	.	A	C	.	.	MAF_INRAE=5.263
NC_035089.1	35377003	.	C	T	.	.	MAF_INRAE=40.506;MAF_USDA=24.706
NC_035089.1	35377058	.	T	G	.	.	MAF_USDA=4.098
NC_035089.1	35377109	.	G	A	.	.	MAF_USDA=1.639
NC_035089.1	35377152	.	A	C	.	.	MAF_USDA=1.639
NC_035089.1	35377225	.	G	A	.	.	MAF_INRAE=21.053;MAF_USDA=10.0
NC_035089.1	35377290	.	A	T	.	.	MAF_USDA=33.333
NC_035089.1	35377293	.	A	C	.	.	MAF_USDA=31.25
NC_035089.1	35377301	.	C	T	.	.	MAF_USDA=10.588
NC_035089.1	35377305	.	T	C	.	.	MAF_INRAE=20.833;MAF_USDA=18.824
NC_035089.1	35377316	.	T	G	.	.	MAF_USDA=1.639
NC_035089.1	35377345	.	G	A	.	.	MAF_INRAE=14.557;MAF_USDA=10.0
NC_035089.1	35377422	.	T	C	.	.	MAF_INRAE=26.667
NC_035089.1	35377433	.	A	C	.	.	MAF_USDA=3.279
NC_035089.1	35377435	.	G	T	.	.	MAF_INRAE=15.833;MAF_USDA=2.459
NC_035089.1	35377445	.	T	G	.	.	MAF_INRAE=14.167
NC_035089.1	35377452	.	A	T	.	.	MAF_INRAE=49.167
NC_035089.1	35377459	.	A	G	.	.	MAF_INRAE=50.0
NC_035089.1	35377466	.	G	C	.	.	MAF_INRAE=50.0
NC_035089.1	35377469	.	A	G	.	.	MAF_INRAE=50.0
NC_035089.1	35377471	.	T	C	.	.	MAF_INRAE=50.0
NC_035089.1	35377482	.	C	T	.	.	MAF_INRAE=49.167
NC_035089.1	35377485	.	C	T	.	.	MAF_INRAE=15.833
NC_035089.1	35377516	.	A	G	.	.	MAF_INRAE=3.333
NC_035089.1	35377537	.	A	G	.	.	MAF_INRAE=49.167
NC_035089.1	35377549	.	C	A	.	.	MAF_INRAE=47.5
NC_035089.1	35377559	.	T	C	.	.	MAF_INRAE=3.333
NC_035089.1	35377565	.	C	T	.	.	MAF_INRAE=2.632
NC_035089.1	35377580	.	C	T	.	.	MAF_INRAE=45.0
NC_035089.1	35377586	.	A	T	.	.	MAF_INRAE=2.632
NC_035089.1	35377608	.	A	G	.	.	MAF_INRAE=50.0
NC_035089.1	35377669	.	C	A	.	.	MAF_INRAE=2.632
NC_035089.1	35377692	.	T	C	.	.	MAF_INRAE=50.0
NC_035089.1	35377748	.	G	A	.	.	MAF_USDA=16.667
NC_035089.1	35377793	.	T	A	.	.	MAF_INRAE=35.833
NC_035089.1	35377883	.	T	A	.	.	MAF_INRAE=10.833
NC_035089.1	35377891	.	C	T	.	.	MAF_INRAE=10.833;MAF_USDA=14.754
NC_035089.1	35377892	.	A	G	.	.	MAF_INRAE=11.667;MAF_USDA=14.754
NC_035089.1	35377929	.	T	C	.	.	MAF_USDA=3.279
NC_035089.1	35378104	.	G	T	.	.	MAF_INRAE=5.263
NC_035089.1	35378213	.	T	C	.	.	MAF_INRAE=1.667
NC_035089.1	35378216	.	C	T	.	.	MAF_INRAE=1.667
NC_035089.1	35378319	.	T	C	.	.	MAF_USDA=4.098
NC_035089.1	35378341	.	T	A	.	.	MAF_INRAE=20.833
NC_035089.1	35378351	.	A	T	.	.	MAF_USDA=2.5
NC_035089.1	35378429	.	C	G	.	.	MAF_INRAE=17.722;MAF_USDA=5.294
NC_035089.1	35378436	.	C	T	.	.	MAF_INRAE=20.253;MAF_USDA=10.588
NC_035089.1	35378438	.	C	A	.	.	MAF_INRAE=20.0;MAF_USDA=5.882
NC_035089.1	35378515	.	T	C	.	.	MAF_INRAE=21.667;MAF_USDA=49.18
NC_035089.1	35378516	.	T	A	.	.	MAF_INRAE=3.333;MAF_USDA=11.475
NC_035089.1	35378524	.	C	T	.	.	MAF_USDA=20.492
NC_035089.1	35378537	.	C	A	.	.	MAF_INRAE=10.0;MAF_USDA=7.059
NC_035089.1	35378560	.	C	T	.	.	MAF_USDA=8.333
NC_035089.1	35378563	.	G	T	.	.	MAF_USDA=1.639
NC_035089.1	35378598	.	T	C	.	.	MAF_USDA=1.639
NC_035089.1	35378629	.	T	C	.	.	MAF_USDA=2.459
NC_035089.1	35378685	.	G	A	.	.	MAF_USDA=4.918
NC_035089.1	35378760	.	G	A	.	.	MAF_INRAE=39.241;MAF_USDA=27.059
NC_035089.1	35378787	.	T	C	.	.	MAF_INRAE=39.241;MAF_USDA=27.059
NC_035089.1	35379165	.	G	T	.	.	MAF_USDA=4.918
NC_035089.1	35379428	.	C	G	.	.	MAF_USDA=1.639
NC_035089.1	35379432	.	C	T	.	.	MAF_USDA=6.557
NC_035089.1	35379634	.	T	C	.	.	MAF_USDA=9.836
NC_035089.1	35379647	.	C	T	.	.	MAF_INRAE=5.263
NC_035089.1	35379748	.	G	T	.	.	MAF_USDA=2.459
NC_035089.1	35379765	.	C	T	.	.	MAF_INRAE=5.263;MAF_USDA=10.0
NC_035089.1	35379774	.	A	G	.	.	MAF_INRAE=44.304;MAF_USDA=39.412
NC_035089.1	35379803	.	T	G	.	.	MAF_USDA=1.639
NC_035089.1	35379860	.	G	A	.	.	MAF_INRAE=18.333;MAF_USDA=6.557
NC_035089.1	35380020	.	G	A	.	.	MAF_INRAE=16.667
NC_035089.1	35380038	.	A	T	.	.	MAF_INRAE=41.667;MAF_USDA=21.176
NC_035089.1	35380059	.	T	G	.	.	MAF_USDA=8.333
NC_035089.1	35380122	.	T	A	.	.	MAF_USDA=6.557
NC_035089.1	35380135	.	C	T	.	.	MAF_INRAE=10.0;MAF_USDA=7.647
NC_035089.1	35380182	.	C	T	.	.	MAF_INRAE=21.053;MAF_USDA=2.353
NC_035089.1	35380183	.	C	T	.	.	MAF_USDA=2.353
NC_035089.1	35380233	.	C	A	.	.	MAF_USDA=1.639
NC_035089.1	35380467	.	G	A	.	.	MAF_INRAE=7.5;MAF_USDA=11.765
NC_035089.1	35380577	.	T	G	.	.	MAF_USDA=20.492
NC_035089.1	35380591	.	G	A	.	.	MAF_USDA=2.083
NC_035089.1	35380640	.	C	T	.	.	MAF_INRAE=5.263
NC_035089.1	35380743	.	C	T	.	.	MAF_INRAE=3.333;MAF_USDA=12.941
NC_035089.1	35380753	.	C	T	.	.	MAF_INRAE=18.333;MAF_USDA=6.557
NC_035089.1	35380773	.	T	C	.	.	MAF_USDA=2.459
NC_035089.1	35380776	.	G	T	.	.	MAF_USDA=3.279
NC_035089.1	35380836	.	C	T	.	.	MAF_INRAE=39.241;MAF_USDA=21.429
NC_035089.1	35380944	.	C	A	.	.	MAF_INRAE=19.62;MAF_USDA=10.588
NC_035089.1	35380945	.	C	A	.	.	MAF_INRAE=17.5;MAF_USDA=10.0
NC_035089.1	35381027	.	C	T	.	.	MAF_INRAE=21.053;MAF_USDA=2.083
NC_035089.1	35381074	.	G	A	.	.	MAF_INRAE=17.5;MAF_USDA=8.824
NC_035089.1	35381085	.	A	T	.	.	MAF_USDA=4.118
NC_035089.1	35381185	.	T	C	.	.	MAF_INRAE=25.949;MAF_USDA=27.083
NC_035089.1	35381246	.	T	C	.	.	MAF_USDA=1.765
NC_035089.1	35381262	.	C	G	.	.	MAF_INRAE=3.797;MAF_USDA=4.098
NC_035089.1	35381275	.	T	C	.	.	MAF_USDA=1.639
NC_035089.1	35381334	.	T	C	.	.	MAF_USDA=9.836
NC_035089.1	35381339	.	C	T	.	.	MAF_INRAE=39.241;MAF_USDA=22.941
NC_035089.1	35381369	.	A	T	.	.	MAF_USDA=9.836
NC_035089.1	35381476	.	G	T	.	.	MAF_INRAE=3.797;MAF_USDA=10.833
NC_035089.1	35381500	.	G	A	.	.	MAF_INRAE=5.063;MAF_USDA=7.5
NC_035089.1	35381607	.	G	A	.	.	MAF_USDA=19.672
NC_035089.1	35381843	.	G	C	.	.	MAF_INRAE=18.987;MAF_USDA=8.824
NC_035089.1	35381906	.	C	T	.	.	MAF_INRAE=5.263
NC_035089.1	35381907	.	G	T	.	.	MAF_USDA=18.852
NC_035089.1	35381908	.	A	G	.	.	MAF_USDA=2.459
NC_035089.1	35381934	.	T	C	.	.	MAF_USDA=2.459
NC_035089.1	35382123	.	A	T	.	.	MAF_USDA=3.529
NC_035089.1	35382228	.	A	T	.	.	MAF_USDA=2.459
NC_035089.1	35382267	.	G	A	.	.	MAF_USDA=2.459
NC_035089.1	35382378	.	C	A	.	.	MAF_INRAE=26.316
NC_035089.1	35382515	.	T	C	.	.	MAF_INRAE=2.5
NC_035089.1	35382527	.	C	G	.	.	MAF_USDA=2.459
NC_035089.1	35382743	.	T	C	.	.	MAF_USDA=43.75
NC_035089.1	35382930	.	G	A	.	.	MAF_USDA=14.583
NC_035089.1	35382964	.	T	C	.	.	MAF_USDA=2.459
NC_035089.1	35382979	.	A	G	.	.	MAF_USDA=1.639
NC_035089.1	35383004	.	C	A	.	.	MAF_USDA=7.059
NC_035089.1	35383022	.	G	T	.	.	MAF_USDA=1.639
NC_035089.1	35383086	.	A	T	.	.	MAF_USDA=6.471
NC_035089.1	35383090	.	G	T	.	.	MAF_USDA=3.279
NC_035089.1	35383132	.	A	G	.	.	MAF_INRAE=18.333;MAF_USDA=9.016
NC_035089.1	35383136	.	C	T	.	.	MAF_USDA=7.059
NC_035089.1	35383137	.	G	T	.	.	MAF_USDA=1.639
NC_035089.1	35383203	.	C	A	.	.	MAF_USDA=5.833
NC_035089.1	35383463	.	G	A	.	.	MAF_USDA=1.639
NC_035089.1	35383466	.	G	A	.	.	MAF_USDA=7.059
NC_035089.1	35383487	.	G	A	.	.	MAF_INRAE=28.333;MAF_USDA=15.882
NC_035089.1	35383520	.	G	T	.	.	MAF_USDA=1.639
NC_035089.1	35383586	.	T	C	.	.	MAF_INRAE=4.43;MAF_USDA=29.412
NC_035089.1	35383590	.	G	A	.	.	MAF_INRAE=42.5;MAF_USDA=30.588
NC_035089.1	35383639	.	C	T	.	.	MAF_USDA=7.059
NC_035089.1	35383640	.	G	A	.	.	MAF_USDA=1.639
NC_035089.1	35383666	.	T	G	.	.	MAF_USDA=3.279
NC_035089.1	35383667	.	C	T	.	.	MAF_INRAE=3.333;MAF_USDA=5.738
NC_035089.1	35383704	.	C	A	.	.	MAF_USDA=4.098
NC_035089.1	35383722	.	G	C	.	.	MAF_USDA=1.639
NC_035089.1	35383727	.	G	A	.	.	MAF_USDA=1.639
NC_035089.1	35383744	.	T	A	.	.	MAF_USDA=1.639
NC_035089.1	35383754	.	A	G	.	.	MAF_USDA=8.197
NC_035089.1	35383759	.	A	G	.	.	MAF_USDA=6.557
NC_035089.1	35383765	.	C	T	.	.	MAF_USDA=6.557
NC_035089.1	35383778	.	A	T	.	.	MAF_USDA=1.639
NC_035089.1	35383796	.	G	A	.	.	MAF_USDA=1.639
NC_035089.1	35383806	.	A	G	.	.	MAF_INRAE=21.053;MAF_USDA=2.353
NC_035089.1	35383965	.	C	T	.	.	MAF_USDA=2.353
NC_035089.1	35383966	.	G	A	.	.	MAF_INRAE=32.911;MAF_USDA=17.647
NC_035089.1	35383984	.	T	A	.	.	MAF_USDA=1.639
NC_035089.1	35384207	.	C	T	.	.	MAF_INRAE=6.962;MAF_USDA=10.417
NC_035089.1	35384210	.	T	A	.	.	MAF_INRAE=3.333;MAF_USDA=4.167
NC_035089.1	35384345	.	A	T	.	.	MAF_USDA=2.5
NC_035089.1	35384413	.	C	T	.	.	MAF_INRAE=10.127;MAF_USDA=29.412
NC_035089.1	35384414	.	C	T	.	.	MAF_USDA=1.639
NC_035089.1	35384541	.	G	A	.	.	MAF_USDA=1.639
NC_035089.1	35384543	.	T	A	.	.	MAF_INRAE=10.759;MAF_USDA=34.706
NC_035089.1	35384555	.	A	C	.	.	MAF_USDA=1.639
NC_035089.1	35384677	.	A	C	.	.	MAF_USDA=5.738
NC_035089.1	35384731	.	G	T	.	.	MAF_USDA=9.412
NC_035089.1	35384954	.	A	C	.	.	MAF_USDA=7.377
NC_035089.1	35384964	.	G	T	.	.	MAF_INRAE=18.333
NC_035089.1	35384972	.	T	A	.	.	MAF_USDA=6.557
NC_035089.1	35384983	.	T	A	.	.	MAF_INRAE=3.333;MAF_USDA=3.279
NC_035089.1	35385001	.	G	C	.	.	MAF_INRAE=20.833
NC_035089.1	35385087	.	C	T	.	.	MAF_INRAE=26.316
NC_035089.1	35385088	.	A	G	.	.	MAF_INRAE=45.833;MAF_USDA=21.765
NC_035089.1	35385167	.	T	A	.	.	MAF_USDA=1.639
NC_035089.1	35385178	.	C	T	.	.	MAF_USDA=4.098
NC_035089.1	35385204	.	T	C	.	.	MAF_USDA=2.459
NC_035089.1	35385299	.	A	G	.	.	MAF_USDA=1.639
NC_035089.1	35385382	.	G	A	.	.	MAF_INRAE=3.333
NC_035089.1	35385385	.	G	A	.	.	MAF_USDA=1.639
NC_035089.1	35385403	.	T	C	.	.	MAF_INRAE=10.127;MAF_USDA=37.059
NC_035089.1	35385404	.	G	A	.	.	MAF_USDA=1.639
NC_035089.1	35385453	.	G	T	.	.	MAF_INRAE=26.316
NC_035089.1	35385460	.	C	T	.	.	MAF_INRAE=47.468;MAF_USDA=22.353
NC_035089.1	35385483	.	A	T	.	.	MAF_INRAE=2.5;MAF_USDA=2.459
NC_035089.1	35385587	.	G	T	.	.	MAF_USDA=6.557
NC_035089.1	35385704	.	A	G	.	.	MAF_USDA=4.918
NC_035089.1	35385722	.	T	G	.	.	MAF_INRAE=14.557;MAF_USDA=17.647
NC_035089.1	35385723	.	A	T	.	.	MAF_USDA=2.459
NC_035089.1	35385881	.	A	T	.	.	MAF_INRAE=13.924;MAF_USDA=17.647
NC_035089.1	35385912	.	T	A	.	.	MAF_INRAE=47.468;MAF_USDA=31.25
NC_035089.1	35386026	.	G	A	.	.	MAF_USDA=1.639
NC_035089.1	35386092	.	T	C	.	.	MAF_INRAE=47.468;MAF_USDA=22.353
NC_035089.1	35386101	.	G	A	.	.	MAF_USDA=1.639
NC_035089.1	35386116	.	C	T	.	.	MAF_INRAE=20.253;MAF_USDA=14.118
NC_035089.1	35386290	.	C	A	.	.	MAF_USDA=3.529
NC_035089.1	35386307	.	C	T	.	.	MAF_USDA=11.475
NC_035089.1	35386345	.	G	A	.	.	MAF_USDA=1.639
NC_035089.1	35386350	.	T	C	.	.	MAF_INRAE=42.405;MAF_USDA=26.19
NC_035089.1	35386425	.	T	A	.	.	MAF_USDA=3.529
NC_035089.1	35386466	.	A	T	.	.	MAF_USDA=1.639
NC_035089.1	35386471	.	G	T	.	.	MAF_USDA=2.459
NC_035089.1	35386482	.	T	G	.	.	MAF_INRAE=3.333;MAF_USDA=3.279
NC_035089.1	35386644	.	G	T	.	.	MAF_USDA=2.459
NC_035089.1	35386646	.	A	C	.	.	MAF_USDA=1.639
NC_035089.1	35386705	.	T	C	.	.	MAF_USDA=1.639
NC_035089.1	35386741	.	G	A	.	.	MAF_INRAE=10.0;MAF_USDA=7.059
NC_035089.1	35386746	.	T	G	.	.	MAF_USDA=1.639
NC_035089.1	35386885	.	A	C	.	.	MAF_USDA=1.639
NC_035089.1	35387014	.	T	C	.	.	MAF_USDA=2.941
NC_035089.1	35387049	.	C	A	.	.	MAF_USDA=2.459
NC_035089.1	35387120	.	G	C	.	.	MAF_INRAE=42.405;MAF_USDA=37.5
NC_035089.1	35387254	.	C	T	.	.	MAF_INRAE=41.772;MAF_USDA=27.059
NC_035089.1	35387293	.	A	G	.	.	MAF_INRAE=1.667;MAF_USDA=2.459
NC_035089.1	35387318	.	G	A	.	.	MAF_INRAE=41.772;MAF_USDA=25.294
NC_035089.1	35387345	.	G	A	.	.	MAF_USDA=1.639
NC_035089.1	35387346	.	A	G	.	.	MAF_USDA=2.459
NC_035089.1	35387383	.	T	A	.	.	MAF_INRAE=4.43;MAF_USDA=32.941
NC_035089.1	35387520	.	A	G	.	.	MAF_USDA=1.639
NC_035089.1	35387605	.	G	C	.	.	MAF_USDA=2.459
NC_035089.1	35387608	.	A	G	.	.	MAF_INRAE=20.253;MAF_USDA=14.118
NC_035089.1	35387661	.	G	A	.	.	MAF_INRAE=3.333;MAF_USDA=3.279
NC_035089.1	35387788	.	G	A	.	.	MAF_INRAE=3.333
NC_035089.1	35387813	.	C	A	.	.	MAF_INRAE=42.405;MAF_USDA=24.706
NC_035089.1	35387830	.	G	A	.	.	MAF_INRAE=10.0;MAF_USDA=7.059
NC_035089.1	35387886	.	C	T	.	.	MAF_INRAE=3.333;MAF_USDA=1.639
NC_035089.1	35387904	.	C	A	.	.	MAF_USDA=1.639
NC_035089.1	35387923	.	A	G	.	.	MAF_INRAE=4.167;MAF_USDA=22.941
NC_035089.1	35387956	.	T	C	.	.	MAF_USDA=1.639
NC_035089.1	35388045	.	T	G	.	.	MAF_INRAE=10.0;MAF_USDA=4.118
NC_035089.1	35388279	.	C	A	.	.	MAF_INRAE=14.557;MAF_USDA=11.176
NC_035089.1	35388331	.	C	T	.	.	MAF_INRAE=18.987;MAF_USDA=8.824
NC_035089.1	35388347	.	G	T	.	.	MAF_INRAE=5.063;MAF_USDA=35.294
NC_035089.1	35388453	.	G	A	.	.	MAF_INRAE=33.544;MAF_USDA=24.118
NC_035089.1	35388478	.	A	C	.	.	MAF_USDA=1.639
NC_035089.1	35388532	.	T	C	.	.	MAF_INRAE=14.557
NC_035089.1	35388587	.	A	T	.	.	MAF_INRAE=7.5;MAF_USDA=10.417
NC_035089.1	35388665	.	T	A	.	.	MAF_USDA=1.639
NC_035089.1	35388779	.	T	A	.	.	MAF_INRAE=3.333;MAF_USDA=1.639
NC_035089.1	35388836	.	A	G	.	.	MAF_USDA=2.459
NC_035089.1	35388938	.	T	C	.	.	MAF_USDA=2.459
NC_035089.1	35388967	.	G	A	.	.	MAF_USDA=1.639
NC_035089.1	35388970	.	T	C	.	.	MAF_INRAE=3.333;MAF_USDA=4.098
NC_035089.1	35389042	.	A	G	.	.	MAF_USDA=1.667
NC_035089.1	35389054	.	T	G	.	.	MAF_INRAE=3.333;MAF_USDA=1.639
NC_035089.1	35389093	.	C	T	.	.	MAF_INRAE=21.053;MAF_USDA=1.176
NC_035089.1	35389127	.	T	C	.	.	MAF_USDA=3.529
NC_035089.1	35389162	.	T	C	.	.	MAF_USDA=2.459
NC_035089.1	35389242	.	G	A	.	.	MAF_USDA=4.918
NC_035089.1	35389268	.	C	A	.	.	MAF_USDA=1.639
NC_035089.1	35389310	.	C	T	.	.	MAF_USDA=1.639
NC_035089.1	35389343	.	C	A	.	.	MAF_USDA=8.235
NC_035089.1	35389396	.	A	C	.	.	MAF_INRAE=2.5;MAF_USDA=2.459
NC_035089.1	35389402	.	A	G	.	.	MAF_USDA=1.639
NC_035089.1	35389472	.	T	A	.	.	MAF_USDA=1.639
NC_035089.1	35389527	.	C	T	.	.	MAF_INRAE=3.333;MAF_USDA=10.0
NC_035089.1	35389568	.	C	T	.	.	MAF_INRAE=4.43;MAF_USDA=2.459
NC_035089.1	35389677	.	G	A	.	.	MAF_USDA=3.279
NC_035089.1	35389716	.	G	A	.	.	MAF_USDA=1.639
NC_035089.1	35389723	.	A	G	.	.	MAF_USDA=2.586
NC_035089.1	35389802	.	C	T	.	.	MAF_INRAE=4.43;MAF_USDA=12.941
NC_035089.1	35389817	.	A	T	.	.	MAF_USDA=8.235
NC_035089.1	35389820	.	T	G	.	.	MAF_INRAE=4.43
NC_035089.1	35389821	.	T	A	.	.	MAF_INRAE=4.167;MAF_USDA=28.571
NC_035089.1	35389822	.	A	T	.	.	MAF_INRAE=3.333;MAF_USDA=10.833
NC_035089.1	35389823	.	A	T	.	.	MAF_USDA=3.333
NC_035089.1	35389904	.	C	A	.	.	MAF_USDA=2.459
NC_035089.1	35389987	.	A	T	.	.	MAF_USDA=1.639
NC_035089.1	35389995	.	A	G	.	.	MAF_INRAE=21.053
NC_035089.1	35390066	.	T	A	.	.	MAF_INRAE=3.333
NC_035089.1	35390072	.	T	A	.	.	MAF_INRAE=46.835
NC_035089.1	35390084	.	A	G	.	.	MAF_USDA=8.235
NC_035089.1	35390374	.	A	G	.	.	MAF_USDA=2.459
NC_035089.1	35390487	.	A	G	.	.	MAF_INRAE=36.076;MAF_USDA=30.0
NC_035089.1	35390546	.	C	T	.	.	MAF_INRAE=24.167;MAF_USDA=14.286
NC_035089.1	35390548	.	A	G	.	.	MAF_INRAE=5.263;MAF_USDA=4.167
NC_035089.1	35390552	.	T	G	.	.	MAF_USDA=4.167
NC_035089.1	35390566	.	C	G	.	.	MAF_USDA=41.667
NC_035089.1	35390665	.	G	A	.	.	MAF_INRAE=27.848;MAF_USDA=21.176
NC_035089.1	35390703	.	T	C	.	.	MAF_USDA=1.639
NC_035089.1	35390715	.	T	C	.	.	MAF_USDA=4.918
NC_035089.1	35390873	.	T	A	.	.	MAF_USDA=13.934
NC_035089.1	35390975	.	C	T	.	.	MAF_USDA=12.295
NC_035089.1	35391045	.	G	A	.	.	MAF_INRAE=5.263;MAF_USDA=13.529
NC_035089.1	35391269	.	T	G	.	.	MAF_USDA=39.881
NC_035089.1	35391947	.	G	T	.	.	MAF_USDA=7.5
NC_035089.1	35391957	.	T	C	.	.	MAF_USDA=1.639
NC_035089.1	35391985	.	A	C	.	.	MAF_USDA=8.235
NC_035089.1	35391997	.	T	G	.	.	MAF_INRAE=14.557
NC_035089.1	35392024	.	T	C	.	.	MAF_USDA=1.639
NC_035089.1	35392037	.	C	T	.	.	MAF_INRAE=6.667
NC_035089.1	35392044	.	C	A	.	.	MAF_USDA=1.639
NC_035089.1	35392113	.	G	A	.	.	MAF_INRAE=31.579;MAF_USDA=17.647
NC_035089.1	35392187	.	A	G	.	.	MAF_USDA=1.639
NC_035089.1	35392279	.	T	G	.	.	MAF_INRAE=14.557;MAF_USDA=18.75
NC_035089.1	35392325	.	C	T	.	.	MAF_USDA=2.459
NC_035089.1	35392326	.	A	C	.	.	MAF_INRAE=5.263;MAF_USDA=1.639
NC_035089.1	35392362	.	T	C	.	.	MAF_USDA=1.639
NC_035089.1	35392377	.	C	T	.	.	MAF_USDA=1.639
NC_035089.1	35392463	.	A	G	.	.	MAF_USDA=2.459
NC_035089.1	35392486	.	G	A	.	.	MAF_INRAE=10.0;MAF_USDA=6.471
NC_035089.1	35392487	.	T	C	.	.	MAF_INRAE=28.481;MAF_USDA=45.882
NC_035089.1	35392542	.	A	C	.	.	MAF_USDA=1.639
NC_035089.1	35392569	.	A	C	.	.	MAF_USDA=2.459
NC_035089.1	35392617	.	C	T	.	.	MAF_USDA=4.918
NC_035089.1	35392635	.	T	C	.	.	MAF_USDA=3.279
NC_035089.1	35392636	.	G	C	.	.	MAF_USDA=3.279
NC_035089.1	35392639	.	C	G	.	.	MAF_USDA=3.279
NC_035089.1	35392665	.	G	T	.	.	MAF_USDA=2.459
NC_035089.1	35392674	.	C	T	.	.	MAF_INRAE=14.557;MAF_USDA=10.0
NC_035089.1	35392702	.	G	C	.	.	MAF_INRAE=6.962;MAF_USDA=15.294
NC_035089.1	35392726	.	A	G	.	.	MAF_INRAE=26.316
NC_035089.1	35392774	.	T	C	.	.	MAF_INRAE=20.253;MAF_USDA=11.765
NC_035089.1	35392806	.	T	A	.	.	MAF_USDA=1.639
NC_035089.1	35392865	.	T	C	.	.	MAF_USDA=1.639
NC_035089.1	35392890	.	G	C	.	.	MAF_INRAE=5.0;MAF_USDA=13.095
NC_035089.1	35392896	.	G	A	.	.	MAF_INRAE=3.333;MAF_USDA=2.459
NC_035089.1	35392907	.	A	G	.	.	MAF_USDA=1.639
NC_035089.1	35392985	.	C	A	.	.	MAF_USDA=6.557
NC_035089.1	35393053	.	T	C	.	.	MAF_INRAE=34.177;MAF_USDA=31.765
NC_035089.1	35393091	.	A	C	.	.	MAF_INRAE=49.367;MAF_USDA=33.529
NC_035089.1	35393095	.	C	A	.	.	MAF_INRAE=46.667;MAF_USDA=41.765
NC_035089.1	35393097	.	G	T	.	.	MAF_USDA=2.459
NC_035089.1	35393120	.	G	A	.	.	MAF_USDA=8.333
NC_035089.1	35393132	.	C	T	.	.	MAF_USDA=6.471
NC_035089.1	35393137	.	T	C	.	.	MAF_USDA=1.639
NC_035089.1	35393150	.	G	A	.	.	MAF_USDA=2.083
NC_035089.1	35393172	.	T	G	.	.	MAF_INRAE=3.333;MAF_USDA=6.557
NC_035089.1	35393187	.	C	T	.	.	MAF_INRAE=31.667;MAF_USDA=18.75
NC_035089.1	35393206	.	A	T	.	.	MAF_INRAE=16.667;MAF_USDA=9.412
NC_035089.1	35393358	.	G	A	.	.	MAF_INRAE=26.316
NC_035089.1	35393364	.	T	A	.	.	MAF_INRAE=5.263
NC_035089.1	35393398	.	A	G	.	.	MAF_USDA=9.412
NC_035089.1	35393413	.	T	C	.	.	MAF_USDA=1.639
NC_035089.1	35393428	.	T	C	.	.	MAF_INRAE=5.263
NC_035089.1	35393463	.	C	T	.	.	MAF_USDA=1.639
NC_035089.1	35393515	.	C	T	.	.	MAF_INRAE=20.886;MAF_USDA=19.412
NC_035089.1	35393591	.	G	A	.	.	MAF_USDA=1.639
NC_035089.1	35393676	.	C	T	.	.	MAF_INRAE=28.481;MAF_USDA=40.0
NC_035089.1	35393755	.	A	G	.	.	MAF_INRAE=3.333
NC_035089.1	35393801	.	A	T	.	.	MAF_USDA=8.824
NC_035089.1	35393840	.	A	G	.	.	MAF_USDA=3.279
NC_035089.1	35393920	.	A	C	.	.	MAF_INRAE=3.333
NC_035089.1	35393998	.	A	T	.	.	MAF_USDA=1.639
NC_035089.1	35394022	.	T	C	.	.	MAF_INRAE=10.0;MAF_USDA=7.059
NC_035089.1	35394096	.	G	A	.	.	MAF_INRAE=20.253
NC_035089.1	35394135	.	G	T	.	.	MAF_INRAE=20.886;MAF_USDA=9.836
NC_035089.1	35394137	.	G	T	.	.	MAF_USDA=4.918
NC_035089.1	35394162	.	G	A	.	.	MAF_USDA=4.098
NC_035089.1	35394172	.	A	G	.	.	MAF_USDA=4.918
NC_035089.1	35394175	.	T	G	.	.	MAF_INRAE=20.886;MAF_USDA=21.765
NC_035089.1	35394183	.	T	C	.	.	MAF_USDA=1.639
NC_035089.1	35394205	.	G	A	.	.	MAF_USDA=1.639
NC_035089.1	35394251	.	T	G	.	.	MAF_USDA=10.417
NC_035089.1	35394271	.	A	G	.	.	MAF_INRAE=26.316;MAF_USDA=20.0
NC_035089.1	35394326	.	G	A	.	.	MAF_USDA=2.459
NC_035089.1	35394374	.	C	T	.	.	MAF_USDA=8.824
NC_035089.1	35394418	.	A	G	.	.	MAF_INRAE=20.886;MAF_USDA=22.353
NC_035089.1	35394460	.	G	A	.	.	MAF_INRAE=20.886;MAF_USDA=22.941
NC_035089.1	35394482	.	T	C	.	.	MAF_INRAE=7.5;MAF_USDA=30.0
NC_035089.1	35394565	.	A	G	.	.	MAF_USDA=18.852
NC_035089.1	35394623	.	G	A	.	.	MAF_INRAE=42.105;MAF_USDA=10.417
NC_035089.1	35394644	.	C	T	.	.	MAF_INRAE=19.62;MAF_USDA=15.882
NC_035089.1	35394729	.	T	G	.	.	MAF_USDA=3.529
NC_035089.1	35394848	.	G	A	.	.	MAF_INRAE=7.5;MAF_USDA=31.176
NC_035089.1	35394927	.	G	A	.	.	MAF_INRAE=7.5;MAF_USDA=30.588
NC_035089.1	35394995	.	T	A	.	.	MAF_USDA=1.639
NC_035089.1	35395010	.	G	A	.	.	MAF_USDA=1.639
NC_035089.1	35395026	.	T	A	.	.	MAF_USDA=1.639
NC_035089.1	35395044	.	C	A	.	.	MAF_USDA=1.639
NC_035089.1	35395083	.	T	C	.	.	MAF_USDA=18.852
NC_035089.1	35395085	.	G	T	.	.	MAF_INRAE=3.333
NC_035089.1	35395132	.	C	T	.	.	MAF_USDA=1.639
NC_035089.1	35395189	.	G	T	.	.	MAF_USDA=1.639
NC_035089.1	35395193	.	C	T	.	.	MAF_USDA=8.824
NC_035089.1	35395244	.	A	C	.	.	MAF_USDA=2.459
NC_035089.1	35395312	.	C	T	.	.	MAF_USDA=1.639
NC_035089.1	35395320	.	G	T	.	.	MAF_INRAE=7.5;MAF_USDA=10.417
NC_035089.1	35395341	.	T	C	.	.	MAF_INRAE=7.595;MAF_USDA=32.353
NC_035089.1	35395365	.	T	A	.	.	MAF_USDA=4.918
NC_035089.1	35395366	.	T	A	.	.	MAF_USDA=9.836
NC_035089.1	35395367	.	T	A	.	.	MAF_INRAE=18.333;MAF_USDA=15.294
NC_035089.1	35395368	.	T	A	.	.	MAF_USDA=7.377
NC_035089.1	35395369	.	T	G	.	.	MAF_INRAE=18.333;MAF_USDA=6.25
NC_035089.1	35395372	.	T	A	.	.	MAF_USDA=1.639
NC_035089.1	35395440	.	C	T	.	.	MAF_USDA=32.353
NC_035089.1	35395441	.	A	G	.	.	MAF_USDA=30.0
NC_035089.1	35395535	.	A	G	.	.	MAF_USDA=8.333
NC_035089.1	35396142	.	A	T	.	.	MAF_USDA=3.279
NC_035089.1	35396143	.	A	G	.	.	MAF_USDA=4.098
NC_035089.1	35396177	.	T	C	.	.	MAF_USDA=4.918
NC_035089.1	35396429	.	A	T	.	.	MAF_USDA=1.639
NC_035089.1	35396430	.	C	A	.	.	MAF_USDA=1.639
NC_035089.1	35396499	.	C	T	.	.	MAF_INRAE=26.316
NC_035089.1	35396556	.	G	T	.	.	MAF_INRAE=48.734;MAF_USDA=23.529
NC_035089.1	35396573	.	T	C	.	.	MAF_USDA=1.639
NC_035089.1	35396600	.	G	A	.	.	MAF_USDA=2.459
NC_035089.1	35396612	.	A	G	.	.	MAF_USDA=8.824
NC_035089.1	35396641	.	A	C	.	.	MAF_USDA=1.639
NC_035089.1	35396724	.	T	G	.	.	MAF_USDA=1.639
NC_035089.1	35396762	.	C	T	.	.	MAF_USDA=3.279
NC_035089.1	35396787	.	A	G	.	.	MAF_USDA=1.639
NC_035089.1	35396853	.	G	A	.	.	MAF_USDA=1.639
NC_035089.1	35396892	.	A	G	.	.	MAF_USDA=1.176
NC_035089.1	35397025	.	T	A	.	.	MAF_INRAE=3.333
NC_035089.1	35397071	.	C	T	.	.	MAF_USDA=1.639
NC_035089.1	35397076	.	G	A	.	.	MAF_USDA=1.639
NC_035089.1	35397111	.	C	T	.	.	MAF_INRAE=3.333;MAF_USDA=1.639
NC_035089.1	35397253	.	G	T	.	.	MAF_INRAE=7.5;MAF_USDA=6.471
NC_035089.1	35397346	.	G	T	.	.	MAF_INRAE=26.582;MAF_USDA=40.588
NC_035089.1	35397364	.	A	G	.	.	MAF_INRAE=26.582;MAF_USDA=37.647
NC_035089.1	35397444	.	G	A	.	.	MAF_USDA=1.639
NC_035089.1	35397482	.	A	G	.	.	MAF_INRAE=17.5;MAF_USDA=5.882
NC_035089.1	35397574	.	T	A	.	.	MAF_USDA=1.639
NC_035089.1	35397665	.	T	C	.	.	MAF_USDA=3.279
NC_035089.1	35397670	.	C	A	.	.	MAF_USDA=1.639
NC_035089.1	35397678	.	C	T	.	.	MAF_USDA=1.639
NC_035089.1	35397679	.	G	A	.	.	MAF_USDA=3.279
NC_035089.1	35397722	.	C	T	.	.	MAF_USDA=1.639
NC_035089.1	35397793	.	T	G	.	.	MAF_USDA=1.639
NC_035089.1	35397828	.	T	A	.	.	MAF_USDA=1.639
NC_035089.1	35397837	.	T	A	.	.	MAF_USDA=1.639
NC_035089.1	35397907	.	G	A	.	.	MAF_INRAE=26.316
NC_035089.1	35397921	.	C	A	.	.	MAF_USDA=8.824
NC_035089.1	35397979	.	A	T	.	.	MAF_USDA=1.639
NC_035089.1	35397980	.	T	C	.	.	MAF_USDA=1.639
NC_035089.1	35398002	.	C	T	.	.	MAF_USDA=1.639
NC_035089.1	35398027	.	A	G	.	.	MAF_USDA=1.639
NC_035089.1	35398048	.	G	A	.	.	MAF_INRAE=5.263
NC_035089.1	35398147	.	C	A	.	.	MAF_USDA=1.639
NC_035089.1	35398224	.	A	C	.	.	MAF_USDA=1.639
NC_035089.1	35398243	.	G	A	.	.	MAF_USDA=1.639
NC_035089.1	35398244	.	T	G	.	.	MAF_USDA=4.098
NC_035089.1	35398289	.	T	A	.	.	MAF_INRAE=10.0
NC_035089.1	35398290	.	G	A	.	.	MAF_INRAE=10.0;MAF_USDA=12.295
NC_035089.1	35398295	.	G	A	.	.	MAF_USDA=1.639
NC_035089.1	35398336	.	A	G	.	.	MAF_INRAE=3.333;MAF_USDA=1.639
NC_035089.1	35398363	.	C	G	.	.	MAF_USDA=1.639
NC_035089.1	35398369	.	G	A	.	.	MAF_INRAE=32.278;MAF_USDA=18.235
NC_035089.1	35398415	.	A	T	.	.	MAF_USDA=1.639
NC_035089.1	35399417	.	G	T	.	.	MAF_USDA=6.25
NC_035089.1	35399427	.	TGAGTGAGAGTGA	TGAGTGAGAGTGC	.	.	MAF_USDA=18.75
NC_035089.1	35399518	.	G	T	.	.	MAF_INRAE=46.835;MAF_USDA=32.941
NC_035089.1	35399595	.	T	A	.	.	MAF_USDA=11.176
NC_035089.1	35399948	.	G	T	.	.	MAF_USDA=1.639
NC_035089.1	35399957	.	G	T	.	.	MAF_USDA=4.918
NC_035089.1	35399960	.	G	T	.	.	MAF_INRAE=44.167;MAF_USDA=50.0
NC_035089.1	35399998	.	G	T	.	.	MAF_USDA=1.639
NC_035089.1	35400008	.	T	G	.	.	MAF_INRAE=45.0;MAF_USDA=49.412
NC_035089.1	35400028	.	C	A	.	.	MAF_USDA=6.557
NC_035089.1	35400057	.	T	C	.	.	MAF_INRAE=43.333;MAF_USDA=47.647
NC_035089.1	35400085	.	G	A	.	.	MAF_INRAE=48.734;MAF_USDA=33.529
NC_035089.1	35400159	.	G	A	.	.	MAF_USDA=3.279
NC_035089.1	35400210	.	T	G	.	.	MAF_INRAE=43.333;MAF_USDA=49.412
NC_035089.1	35400222	.	C	A	.	.	MAF_INRAE=43.333;MAF_USDA=50.0
NC_035089.1	35400231	.	C	T	.	.	MAF_INRAE=17.5;MAF_USDA=5.882
NC_035089.1	35400250	.	T	G	.	.	MAF_USDA=1.639
NC_035089.1	35400413	.	C	A	.	.	MAF_INRAE=2.5
NC_035089.1	35400482	.	C	T	.	.	MAF_INRAE=31.579;MAF_USDA=19.672
NC_035089.1	35400492	.	G	T	.	.	MAF_INRAE=31.579;MAF_USDA=20.492
NC_035089.1	35400515	.	G	A	.	.	MAF_INRAE=48.734;MAF_USDA=35.882
NC_035089.1	35400789	.	A	T	.	.	MAF_USDA=2.542
NC_035089.1	35400818	.	A	G	.	.	MAF_USDA=18.75
NC_035089.1	35400851	.	G	A	.	.	MAF_USDA=9.483
NC_035089.1	35400916	.	A	T	.	.	MAF_USDA=4.098
NC_035089.1	35401091	.	C	T	.	.	MAF_INRAE=41.772;MAF_USDA=41.176
NC_035089.1	35401184	.	G	A	.	.	MAF_USDA=11.475
NC_035089.1	35401283	.	A	G	.	.	MAF_INRAE=1.667
NC_035089.1	35401296	.	C	A	.	.	MAF_USDA=7.059
NC_035089.1	35401452	.	C	T	.	.	MAF_USDA=8.197
NC_035089.1	35401471	.	G	A	.	.	MAF_USDA=4.167
NC_035089.1	35401742	.	G	A	.	.	MAF_INRAE=29.747;MAF_USDA=35.294
NC_035089.1	35401864	.	C	G	.	.	MAF_USDA=1.639
NC_035089.1	35402008	.	A	C	.	.	MAF_INRAE=26.316;MAF_USDA=19.672
NC_035089.1	35402350	.	G	A	.	.	MAF_USDA=4.918
NC_035089.1	35402359	.	A	T	.	.	MAF_USDA=4.098
NC_035089.1	35402961	.	C	G	.	.	MAF_INRAE=15.0
NC_035089.1	35402988	.	C	T	.	.	MAF_USDA=1.639
NC_035089.1	35403124	.	G	C	.	.	MAF_INRAE=7.5;MAF_USDA=3.571
NC_035089.1	35403170	.	C	T	.	.	MAF_INRAE=26.316;MAF_USDA=20.492
NC_035089.1	35403173	.	G	A	.	.	MAF_INRAE=18.333
NC_035089.1	35403256	.	G	T	.	.	MAF_INRAE=18.333
NC_035089.1	35403295	.	A	G	.	.	MAF_INRAE=20.253;MAF_USDA=21.311
NC_035089.1	35403401	.	G	A	.	.	MAF_INRAE=10.0
NC_035089.1	35403519	.	G	T	.	.	MAF_INRAE=18.333
NC_035089.1	35403530	.	G	A	.	.	MAF_INRAE=17.5;MAF_USDA=5.882
NC_035089.1	35403531	.	G	A	.	.	MAF_INRAE=20.253;MAF_USDA=19.672
NC_035089.1	35403673	.	C	A	.	.	MAF_INRAE=16.667;MAF_USDA=11.176
NC_035089.1	35403682	.	T	A	.	.	MAF_INRAE=18.987
NC_035089.1	35403687	.	C	G	.	.	MAF_INRAE=10.0
NC_035089.1	35403715	.	G	A	.	.	MAF_USDA=3.279
NC_035089.1	35403844	.	A	G	.	.	MAF_INRAE=3.333;MAF_USDA=22.131
NC_035089.1	35403926	.	C	G	.	.	MAF_INRAE=22.152;MAF_USDA=4.098
NC_035089.1	35403930	.	G	A	.	.	MAF_USDA=3.279
NC_035089.1	35404107	.	G	T	.	.	MAF_USDA=9.167
NC_035089.1	35404172	.	A	T	.	.	MAF_USDA=2.083
NC_035089.1	35404234	.	T	C	.	.	MAF_INRAE=25.0;MAF_USDA=10.714
NC_035089.1	35404350	.	A	C	.	.	MAF_INRAE=18.987;MAF_USDA=8.235
NC_035089.1	35404406	.	G	T	.	.	MAF_INRAE=44.304
NC_035089.1	35404489	.	T	C	.	.	MAF_USDA=1.639
NC_035089.1	35404590	.	C	A	.	.	MAF_INRAE=17.5
NC_035089.1	35404616	.	T	C	.	.	MAF_INRAE=20.253;MAF_USDA=19.412
NC_035089.1	35404619	.	C	G	.	.	MAF_INRAE=16.667;MAF_USDA=19.412
NC_035089.1	35404685	.	G	A	.	.	MAF_INRAE=31.013;MAF_USDA=25.294
NC_035089.1	35404745	.	A	C	.	.	MAF_INRAE=14.557
NC_035089.1	35404794	.	G	T	.	.	MAF_USDA=8.197
NC_035089.1	35404827	.	G	A	.	.	MAF_INRAE=10.0;MAF_USDA=2.083
NC_035089.1	35404846	.	T	C	.	.	MAF_INRAE=32.5
NC_035089.1	35404852	.	G	C	.	.	MAF_INRAE=20.253;MAF_USDA=18.852
NC_035089.1	35404903	.	T	G	.	.	MAF_USDA=13.115
NC_035089.1	35404966	.	T	G	.	.	MAF_INRAE=31.013;MAF_USDA=19.672
NC_035089.1	35404984	.	T	C	.	.	MAF_USDA=1.639
NC_035089.1	35405140	.	T	C	.	.	MAF_INRAE=37.342;MAF_USDA=18.824
NC_035089.1	35405145	.	G	A	.	.	MAF_INRAE=33.333
NC_035089.1	35405214	.	A	G	.	.	MAF_INRAE=5.263;MAF_USDA=11.765
NC_035089.1	35405267	.	C	T	.	.	MAF_USDA=1.639
NC_035089.1	35405402	.	G	T	.	.	MAF_INRAE=12.5;MAF_USDA=16.471
NC_035089.1	35405465	.	G	A	.	.	MAF_USDA=3.529
NC_035089.1	35405516	.	C	A	.	.	MAF_INRAE=26.316;MAF_USDA=18.033
NC_035089.1	35405709	.	C	T	.	.	MAF_USDA=8.197
NC_035089.1	35405931	.	G	A	.	.	MAF_USDA=4.918
NC_035089.1	35405966	.	C	G	.	.	MAF_USDA=1.639
NC_035089.1	35406058	.	T	C	.	.	MAF_INRAE=37.342;MAF_USDA=17.059
NC_035089.1	35406075	.	G	A	.	.	MAF_INRAE=40.833;MAF_USDA=4.706
NC_035089.1	35406166	.	T	C	.	.	MAF_USDA=4.918
NC_035089.1	35406271	.	C	A	.	.	MAF_INRAE=3.333;MAF_USDA=6.557
NC_035089.1	35406293	.	C	T	.	.	MAF_USDA=2.459
NC_035089.1	35406432	.	T	A	.	.	MAF_INRAE=5.263;MAF_USDA=3.279
NC_035089.1	35406515	.	A	T	.	.	MAF_INRAE=27.215;MAF_USDA=30.0
NC_035089.1	35406694	.	C	T	.	.	MAF_INRAE=40.833;MAF_USDA=5.294
NC_035089.1	35406740	.	C	T	.	.	MAF_INRAE=5.263;MAF_USDA=11.765
NC_035089.1	35406801	.	C	A	.	.	MAF_INRAE=32.911;MAF_USDA=15.882
NC_035089.1	35406802	.	C	A	.	.	MAF_INRAE=41.667;MAF_USDA=15.882
NC_035089.1	35406827	.	C	T	.	.	MAF_INRAE=36.667
NC_035089.1	35407003	.	A	T	.	.	MAF_USDA=1.639
NC_035089.1	35407270	.	C	A	.	.	MAF_INRAE=40.0;MAF_USDA=4.706
NC_035089.1	35407332	.	G	A	.	.	MAF_INRAE=12.5;MAF_USDA=11.176
NC_035089.1	35407346	.	A	G	.	.	MAF_INRAE=27.215;MAF_USDA=17.647
NC_035089.1	35407363	.	G	A	.	.	MAF_INRAE=3.333;MAF_USDA=1.639
NC_035089.1	35407421	.	T	A	.	.	MAF_INRAE=5.263;MAF_USDA=22.353
NC_035089.1	35407455	.	T	G	.	.	MAF_INRAE=32.278;MAF_USDA=27.083
NC_035089.1	35407457	.	A	T	.	.	MAF_INRAE=25.316;MAF_USDA=10.588
NC_035089.1	35407605	.	A	T	.	.	MAF_USDA=3.529
NC_035089.1	35407650	.	C	T	.	.	MAF_INRAE=33.333
NC_035089.1	35407651	.	G	A	.	.	MAF_USDA=2.459
NC_035089.1	35407716	.	T	C	.	.	MAF_INRAE=33.333
NC_035089.1	35407742	.	A	T	.	.	MAF_INRAE=5.263;MAF_USDA=4.706
NC_035089.1	35407748	.	G	T	.	.	MAF_USDA=9.412
NC_035089.1	35407763	.	G	T	.	.	MAF_USDA=9.412
NC_035089.1	35407766	.	A	T	.	.	MAF_USDA=9.412
NC_035089.1	35407776	.	C	T	.	.	MAF_INRAE=32.278;MAF_USDA=28.824
NC_035089.1	35407785	.	T	C	.	.	MAF_INRAE=32.278;MAF_USDA=28.824
NC_035089.1	35407836	.	T	G	.	.	MAF_USDA=8.197
NC_035089.1	35407894	.	G	A	.	.	MAF_INRAE=5.263;MAF_USDA=1.639
NC_035089.1	35407954	.	A	T	.	.	MAF_USDA=8.197
NC_035089.1	35408028	.	C	A	.	.	MAF_USDA=4.098
NC_035089.1	35408175	.	A	T	.	.	MAF_USDA=3.529
NC_035089.1	35408211	.	G	A	.	.	MAF_USDA=2.459
NC_035089.1	35408223	.	G	T	.	.	MAF_INRAE=39.873;MAF_USDA=47.059
NC_035089.1	35408224	.	A	C	.	.	MAF_USDA=3.279
NC_035089.1	35408258	.	C	T	.	.	MAF_USDA=3.279
NC_035089.1	35408582	.	T	G	.	.	MAF_INRAE=5.263;MAF_USDA=4.098
NC_035089.1	35408588	.	C	A	.	.	MAF_INRAE=5.263;MAF_USDA=4.098
NC_035089.1	35408646	.	T	C	.	.	MAF_USDA=1.639
NC_035089.1	35408647	.	C	T	.	.	MAF_USDA=16.393
NC_035089.1	35408701	.	T	G	.	.	MAF_INRAE=33.333
NC_035089.1	35408704	.	C	T	.	.	MAF_INRAE=11.667;MAF_USDA=16.471
NC_035089.1	35408735	.	C	A	.	.	MAF_USDA=8.197
NC_035089.1	35408843	.	G	C	.	.	MAF_USDA=16.393
NC_035089.1	35408884	.	A	G	.	.	MAF_INRAE=32.911;MAF_USDA=17.647
NC_035089.1	35408978	.	G	T	.	.	MAF_INRAE=12.5;MAF_USDA=16.471
NC_035089.1	35409099	.	G	A	.	.	MAF_INRAE=5.263;MAF_USDA=3.279
NC_035089.1	35409139	.	C	T	.	.	MAF_USDA=4.098
NC_035089.1	35409141	.	C	T	.	.	MAF_INRAE=20.253;MAF_USDA=16.471
NC_035089.1	35409334	.	C	T	.	.	MAF_USDA=4.098
NC_035089.1	35409335	.	G	A	.	.	MAF_INRAE=5.263;MAF_USDA=5.294
NC_035089.1	35409354	.	G	T	.	.	MAF_USDA=4.098
NC_035089.1	35409371	.	C	T	.	.	MAF_INRAE=33.333
NC_035089.1	35409378	.	C	A	.	.	MAF_INRAE=32.911;MAF_USDA=7.647
NC_035089.1	35409382	.	T	C	.	.	MAF_INRAE=3.333;MAF_USDA=7.377
NC_035089.1	35409436	.	C	A	.	.	MAF_INRAE=33.333
NC_035089.1	35409570	.	T	C	.	.	MAF_INRAE=12.5;MAF_USDA=13.095
NC_035089.1	35409662	.	G	T	.	.	MAF_INRAE=3.333;MAF_USDA=1.639
NC_035089.1	35409704	.	T	C	.	.	MAF_INRAE=18.987;MAF_USDA=8.824
NC_035089.1	35409706	.	C	T	.	.	MAF_USDA=9.412
NC_035089.1	35409720	.	A	T	.	.	MAF_INRAE=42.405;MAF_USDA=33.529
NC_035089.1	35409724	.	C	A	.	.	MAF_USDA=3.279
NC_035089.1	35409767	.	G	A	.	.	MAF_INRAE=12.5;MAF_USDA=12.941
NC_035089.1	35409786	.	A	C	.	.	MAF_USDA=1.639
NC_035089.1	35409791	.	C	G	.	.	MAF_INRAE=30.38;MAF_USDA=37.059
NC_035089.1	35409819	.	A	G	.	.	MAF_USDA=3.279
NC_035089.1	35409849	.	A	G	.	.	MAF_INRAE=12.5;MAF_USDA=12.941
NC_035089.1	35409894	.	A	G	.	.	MAF_INRAE=32.911;MAF_USDA=7.647
NC_035089.1	35410016	.	A	G	.	.	MAF_INRAE=32.911;MAF_USDA=7.059
NC_035089.1	35410022	.	A	G	.	.	MAF_INRAE=2.5;MAF_USDA=2.459
NC_035089.1	35410085	.	T	C	.	.	MAF_USDA=4.098
NC_035089.1	35410169	.	A	G	.	.	MAF_USDA=1.639
NC_035089.1	35410170	.	G	T	.	.	MAF_INRAE=7.5;MAF_USDA=4.706
NC_035089.1	35410253	.	A	G	.	.	MAF_INRAE=12.5;MAF_USDA=16.471
NC_035089.1	35410280	.	C	T	.	.	MAF_USDA=1.639
NC_035089.1	35410307	.	A	T	.	.	MAF_INRAE=12.5;MAF_USDA=16.471
NC_035089.1	35410312	.	A	G	.	.	MAF_INRAE=5.263;MAF_USDA=3.279
NC_035089.1	35410316	.	C	T	.	.	MAF_INRAE=26.316;MAF_USDA=17.213
NC_035089.1	35410394	.	G	T	.	.	MAF_INRAE=12.5;MAF_USDA=18.75
NC_035089.1	35410409	.	G	A	.	.	MAF_USDA=7.377
NC_035089.1	35410418	.	G	A	.	.	MAF_USDA=9.412
NC_035089.1	35410452	.	C	T	.	.	MAF_USDA=3.279
NC_035089.1	35410644	.	A	C	.	.	MAF_INRAE=34.167
NC_035089.1	35410904	.	G	A	.	.	MAF_INRAE=34.167
NC_035089.1	35410936	.	C	G	.	.	MAF_INRAE=34.167
NC_035089.1	35410951	.	G	C	.	.	MAF_INRAE=33.333
NC_035089.1	35411073	.	G	A	.	.	MAF_INRAE=27.848
NC_035089.1	35411126	.	A	T	.	.	MAF_INRAE=29.114;MAF_USDA=25.0
NC_035089.1	35411172	.	T	C	.	.	MAF_INRAE=21.053;MAF_USDA=2.083
NC_035089.1	35411201	.	T	A	.	.	MAF_INRAE=26.316
NC_035089.1	35411213	.	G	T	.	.	MAF_INRAE=10.833;MAF_USDA=16.471
NC_035089.1	35411286	.	C	A	.	.	MAF_INRAE=36.842
NC_035089.1	35411305	.	T	A	.	.	MAF_USDA=4.118
NC_035089.1	35411321	.	G	C	.	.	MAF_INRAE=4.167;MAF_USDA=13.529
NC_035089.1	35411345	.	C	A	.	.	MAF_USDA=4.167
NC_035089.1	35411489	.	C	G	.	.	MAF_INRAE=32.911;MAF_USDA=19.412
NC_035089.1	35411497	.	A	T	.	.	MAF_INRAE=3.165;MAF_USDA=7.647
NC_035089.1	35411557	.	A	G	.	.	MAF_INRAE=4.167;MAF_USDA=6.25
NC_035089.1	35411632	.	C	T	.	.	MAF_INRAE=32.911;MAF_USDA=11.176
NC_035089.1	35411799	.	G	A	.	.	MAF_INRAE=28.481;MAF_USDA=37.059
NC_035089.1	35411946	.	C	T	.	.	MAF_USDA=3.279
NC_035089.1	35412007	.	G	A	.	.	MAF_INRAE=14.557
NC_035089.1	35412008	.	A	T	.	.	MAF_INRAE=15.833
NC_035089.1	35412033	.	G	T	.	.	MAF_USDA=3.279
NC_035089.1	35412148	.	C	T	.	.	MAF_USDA=4.118
NC_035089.1	35412150	.	T	G	.	.	MAF_INRAE=7.5;MAF_USDA=3.529
NC_035089.1	35412179	.	C	T	.	.	MAF_INRAE=27.215;MAF_USDA=42.941
NC_035089.1	35412239	.	C	A	.	.	MAF_INRAE=18.987;MAF_USDA=8.824
NC_035089.1	35412251	.	T	C	.	.	MAF_INRAE=29.114;MAF_USDA=26.471
NC_035089.1	35412388	.	G	A	.	.	MAF_USDA=6.557
NC_035089.1	35412484	.	G	A	.	.	MAF_USDA=3.279
NC_035089.1	35412485	.	A	T	.	.	MAF_USDA=3.279
NC_035089.1	35412528	.	G	C	.	.	MAF_USDA=2.941
NC_035089.1	35412661	.	T	C	.	.	MAF_USDA=2.459
NC_035089.1	35412742	.	C	T	.	.	MAF_INRAE=5.263;MAF_USDA=4.706
NC_035089.1	35412805	.	G	A	.	.	MAF_USDA=1.639
NC_035089.1	35412871	.	G	T	.	.	MAF_USDA=2.459
NC_035089.1	35412892	.	T	A	.	.	MAF_INRAE=2.5;MAF_USDA=5.294
NC_035089.1	35412923	.	G	A	.	.	MAF_USDA=1.639
NC_035089.1	35412944	.	G	A	.	.	MAF_USDA=1.639
NC_035089.1	35413062	.	G	T	.	.	MAF_INRAE=27.215;MAF_USDA=24.59
NC_035089.1	35413152	.	G	A	.	.	MAF_USDA=1.639
NC_035089.1	35413181	.	G	T	.	.	MAF_INRAE=50.0;MAF_USDA=41.765
NC_035089.1	35413205	.	A	T	.	.	MAF_INRAE=48.734;MAF_USDA=45.294
NC_035089.1	35413208	.	G	A	.	.	MAF_INRAE=22.5;MAF_USDA=11.765
NC_035089.1	35413231	.	A	T	.	.	MAF_INRAE=5.263;MAF_USDA=3.529
NC_035089.1	35413271	.	G	A	.	.	MAF_USDA=4.918
NC_035089.1	35413277	.	A	T	.	.	MAF_USDA=4.118
NC_035089.1	35413299	.	C	A	.	.	MAF_USDA=4.918
NC_035089.1	35413301	.	G	T	.	.	MAF_USDA=3.279
NC_035089.1	35413311	.	A	G	.	.	MAF_INRAE=26.316
NC_035089.1	35413327	.	T	G	.	.	MAF_INRAE=50.0;MAF_USDA=50.0
NC_035089.1	35413332	.	T	A	.	.	MAF_INRAE=50.0;MAF_USDA=50.0
NC_035089.1	35413333	.	A	T	.	.	MAF_INRAE=27.848
NC_035089.1	35413334	.	A	T	.	.	MAF_USDA=1.639
NC_035089.1	35413398	.	G	A	.	.	MAF_INRAE=5.263;MAF_USDA=3.529
NC_035089.1	35413423	.	G	A	.	.	MAF_USDA=3.279
NC_035089.1	35413520	.	A	T	.	.	MAF_USDA=10.656
NC_035089.1	35413553	.	C	A	.	.	MAF_USDA=7.377
NC_035089.1	35413694	.	A	T	.	.	MAF_INRAE=5.263;MAF_USDA=3.529
NC_035089.1	35413701	.	G	A	.	.	MAF_INRAE=31.646
NC_035089.1	35413718	.	G	C	.	.	MAF_INRAE=48.734;MAF_USDA=41.176
NC_035089.1	35413749	.	C	T	.	.	MAF_INRAE=5.263;MAF_USDA=3.529
NC_035089.1	35413798	.	C	T	.	.	MAF_INRAE=5.263;MAF_USDA=3.529
NC_035089.1	35413835	.	A	C	.	.	MAF_INRAE=12.5;MAF_USDA=15.882
NC_035089.1	35413872	.	T	C	.	.	MAF_INRAE=5.263;MAF_USDA=3.529
NC_035089.1	35413873	.	A	G	.	.	MAF_INRAE=49.367;MAF_USDA=41.765
NC_035089.1	35413930	.	T	A	.	.	MAF_INRAE=5.263;MAF_USDA=3.529
NC_035089.1	35413931	.	C	A	.	.	MAF_USDA=4.118
NC_035089.1	35414013	.	A	C	.	.	MAF_INRAE=5.263
NC_035089.1	35414102	.	C	T	.	.	MAF_INRAE=26.316
NC_035089.1	35414121	.	T	C	.	.	MAF_USDA=1.667
NC_035089.1	35414301	.	G	C	.	.	MAF_INRAE=3.333;MAF_USDA=9.836
NC_035089.1	35414374	.	A	T	.	.	MAF_USDA=1.639
NC_035089.1	35414384	.	C	A	.	.	MAF_INRAE=12.5;MAF_USDA=16.471
NC_035089.1	35414394	.	T	C	.	.	MAF_USDA=2.459
NC_035089.1	35414395	.	G	C	.	.	MAF_INRAE=5.263;MAF_USDA=3.529
NC_035089.1	35414422	.	G	A	.	.	MAF_INRAE=7.5;MAF_USDA=3.529
NC_035089.1	35414440	.	C	T	.	.	MAF_INRAE=5.263;MAF_USDA=2.353
NC_035089.1	35414465	.	T	G	.	.	MAF_INRAE=26.582;MAF_USDA=21.176
NC_035089.1	35414650	.	G	A	.	.	MAF_USDA=3.279
NC_035089.1	35414675	.	C	T	.	.	MAF_INRAE=5.263;MAF_USDA=2.353
NC_035089.1	35414714	.	C	T	.	.	MAF_INRAE=26.316;MAF_USDA=3.279
NC_035089.1	35414731	.	C	G	.	.	MAF_USDA=1.639
NC_035089.1	35414754	.	C	A	.	.	MAF_USDA=1.639
NC_035089.1	35414811	.	A	C	.	.	MAF_USDA=1.639
NC_035089.1	35414823	.	C	A	.	.	MAF_INRAE=12.5;MAF_USDA=12.941
NC_035089.1	35414892	.	T	G	.	.	MAF_INRAE=5.263;MAF_USDA=2.353
NC_035089.1	35414917	.	T	G	.	.	MAF_USDA=4.118
NC_035089.1	35414991	.	A	C	.	.	MAF_INRAE=5.263;MAF_USDA=3.529
NC_035089.1	35415002	.	C	T	.	.	MAF_INRAE=5.263;MAF_USDA=3.529
NC_035089.1	35415004	.	A	T	.	.	MAF_USDA=3.529
NC_035089.1	35415017	.	A	C	.	.	MAF_INRAE=29.747;MAF_USDA=28.689
NC_035089.1	35415022	.	C	T	.	.	MAF_INRAE=45.57;MAF_USDA=45.882
NC_035089.1	35415096	.	A	T	.	.	MAF_INRAE=5.263;MAF_USDA=3.529
NC_035089.1	35415166	.	T	C	.	.	MAF_INRAE=46.203;MAF_USDA=38.235
NC_035089.1	35415168	.	G	A	.	.	MAF_USDA=4.918
NC_035089.1	35415234	.	G	A	.	.	MAF_USDA=9.836
NC_035089.1	35415285	.	G	T	.	.	MAF_INRAE=7.5;MAF_USDA=10.417
NC_035089.1	35415297	.	G	T	.	.	MAF_INRAE=2.5;MAF_USDA=4.706
NC_035089.1	35415318	.	A	G	.	.	MAF_USDA=3.279
NC_035089.1	35415354	.	G	T	.	.	MAF_INRAE=5.263;MAF_USDA=2.941
NC_035089.1	35415355	.	G	T	.	.	MAF_USDA=2.941
NC_035089.1	35415377	.	T	G	.	.	MAF_INRAE=5.263;MAF_USDA=3.279
NC_035089.1	35415572	.	C	A	.	.	MAF_INRAE=49.367;MAF_USDA=39.412
NC_035089.1	35415579	.	G	T	.	.	MAF_USDA=4.098
NC_035089.1	35415667	.	T	C	.	.	MAF_INRAE=26.316;MAF_USDA=3.279
NC_035089.1	35415679	.	T	G	.	.	MAF_INRAE=5.263;MAF_USDA=3.529
NC_035089.1	35415700	.	G	T	.	.	MAF_INRAE=5.263
NC_035089.1	35415703	.	C	A	.	.	MAF_INRAE=5.263;MAF_USDA=3.529
NC_035089.1	35415706	.	T	C	.	.	MAF_INRAE=36.667;MAF_USDA=14.754
NC_035089.1	35415708	.	T	A	.	.	MAF_INRAE=5.263;MAF_USDA=2.353
NC_035089.1	35415824	.	T	C	.	.	MAF_INRAE=5.263;MAF_USDA=3.529
NC_035089.1	35415829	.	A	G	.	.	MAF_INRAE=5.263;MAF_USDA=3.529
NC_035089.1	35415849	.	T	A	.	.	MAF_INRAE=5.263;MAF_USDA=3.529
NC_035089.1	35415857	.	G	A	.	.	MAF_INRAE=26.316
NC_035089.1	35415858	.	C	T	.	.	MAF_USDA=3.279
NC_035089.1	35415861	.	G	C	.	.	MAF_USDA=2.459
NC_035089.1	35415873	.	G	A	.	.	MAF_INRAE=5.263;MAF_USDA=3.529
NC_035089.1	35415874	.	G	T	.	.	MAF_USDA=3.529
NC_035089.1	35415958	.	A	G	.	.	MAF_INRAE=42.105;MAF_USDA=25.0
NC_035089.1	35416177	.	G	T	.	.	MAF_INRAE=23.333;MAF_USDA=20.833
NC_035089.1	35416182	.	A	G	.	.	MAF_INRAE=34.177;MAF_USDA=24.118
NC_035089.1	35416209	.	A	C	.	.	MAF_INRAE=44.167
NC_035089.1	35416219	.	G	T	.	.	MAF_INRAE=26.582;MAF_USDA=20.0
NC_035089.1	35416232	.	G	A	.	.	MAF_INRAE=5.263;MAF_USDA=3.529
NC_035089.1	35416400	.	T	A	.	.	MAF_INRAE=25.949;MAF_USDA=20.238
NC_035089.1	35416411	.	C	A	.	.	MAF_INRAE=25.949;MAF_USDA=20.238
NC_035089.1	35416474	.	G	A	.	.	MAF_INRAE=5.263;MAF_USDA=3.571
NC_035089.1	35416512	.	C	G	.	.	MAF_USDA=10.833
NC_035089.1	35416514	.	G	T	.	.	MAF_INRAE=50.0;MAF_USDA=46.429
NC_035089.1	35416521	.	C	G	.	.	MAF_INRAE=26.316
NC_035089.1	35416561	.	C	A	.	.	MAF_INRAE=26.582;MAF_USDA=19.643
NC_035089.1	35416565	.	C	A	.	.	MAF_INRAE=5.263;MAF_USDA=2.381
NC_035089.1	35416622	.	C	G	.	.	MAF_INRAE=5.263;MAF_USDA=3.529
NC_035089.1	35416639	.	G	A	.	.	MAF_INRAE=20.0;MAF_USDA=18.824
NC_035089.1	35416643	.	G	A	.	.	MAF_USDA=3.279
NC_035089.1	35416645	.	A	G	.	.	MAF_USDA=3.529
NC_035089.1	35416673	.	G	T	.	.	MAF_USDA=1.639
NC_035089.1	35416678	.	G	A	.	.	MAF_USDA=2.459
NC_035089.1	35416861	.	A	G	.	.	MAF_INRAE=5.263;MAF_USDA=3.529
NC_035089.1	35416943	.	A	C	.	.	MAF_INRAE=5.263;MAF_USDA=4.118
NC_035089.1	35417018	.	A	G	.	.	MAF_INRAE=25.949;MAF_USDA=19.412
NC_035089.1	35417110	.	G	T	.	.	MAF_INRAE=36.842;MAF_USDA=8.333
NC_035089.1	35417234	.	A	G	.	.	MAF_USDA=3.529
NC_035089.1	35417253	.	C	T	.	.	MAF_INRAE=5.263;MAF_USDA=3.529
NC_035089.1	35417343	.	C	T	.	.	MAF_INRAE=25.316;MAF_USDA=19.412
NC_035089.1	35417416	.	G	C	.	.	MAF_USDA=4.918
NC_035089.1	35417427	.	A	G	.	.	MAF_INRAE=33.544;MAF_USDA=24.118
NC_035089.1	35417428	.	C	G	.	.	MAF_INRAE=22.5;MAF_USDA=24.118
NC_035089.1	35417448	.	C	T	.	.	MAF_USDA=1.639
NC_035089.1	35417468	.	C	T	.	.	MAF_INRAE=26.316
NC_035089.1	35417486	.	T	G	.	.	MAF_USDA=2.459
NC_035089.1	35417487	.	G	A	.	.	MAF_INRAE=25.949;MAF_USDA=19.412
NC_035089.1	35417499	.	C	A	.	.	MAF_INRAE=32.5
NC_035089.1	35417575	.	G	T	.	.	MAF_USDA=3.279
NC_035089.1	35417628	.	A	G	.	.	MAF_INRAE=5.263;MAF_USDA=4.118
NC_035089.1	35417667	.	C	T	.	.	MAF_INRAE=19.167;MAF_USDA=15.882
NC_035089.1	35417736	.	C	T	.	.	MAF_INRAE=48.101;MAF_USDA=48.235
NC_035089.1	35417748	.	G	A	.	.	MAF_INRAE=24.684;MAF_USDA=18.235
NC_035089.1	35417772	.	C	T	.	.	MAF_INRAE=20.0;MAF_USDA=20.0
NC_035089.1	35417814	.	G	A	.	.	MAF_INRAE=10.0;MAF_USDA=6.471
NC_035089.1	35417816	.	T	G	.	.	MAF_USDA=4.098
NC_035089.1	35417817	.	G	A	.	.	MAF_USDA=4.098
NC_035089.1	35417849	.	T	G	.	.	MAF_INRAE=5.263;MAF_USDA=3.571
NC_035089.1	35417900	.	C	A	.	.	MAF_INRAE=17.5;MAF_USDA=14.881
NC_035089.1	35417957	.	C	T	.	.	MAF_USDA=34.783
NC_035089.1	35418031	.	G	A	.	.	MAF_USDA=6.25
NC_035089.1	35418037	.	G	T	.	.	MAF_USDA=22.917
NC_035089.1	35418116	.	C	G	.	.	MAF_USDA=6.25
NC_035089.1	35418132	.	T	A	.	.	MAF_USDA=37.5
NC_035089.1	35419589	.	C	T	.	.	MAF_INRAE=25.949;MAF_USDA=21.176
NC_035089.1	35419610	.	T	C	.	.	MAF_INRAE=25.949;MAF_USDA=21.176
NC_035089.1	35419666	.	A	C	.	.	MAF_INRAE=33.544;MAF_USDA=24.118
NC_035089.1	35419728	.	G	A	.	.	MAF_USDA=4.918
NC_035089.1	35419729	.	A	T	.	.	MAF_USDA=4.918
NC_035089.1	35419739	.	C	A	.	.	MAF_USDA=4.918
NC_035089.1	35419744	.	T	C	.	.	MAF_USDA=20.588
NC_035089.1	35419745	.	G	T	.	.	MAF_USDA=20.588
NC_035089.1	35419747	.	C	G	.	.	MAF_USDA=24.118
NC_035089.1	35419755	.	T	A	.	.	MAF_INRAE=26.582;MAF_USDA=20.588
NC_035089.1	35419797	.	T	C	.	.	MAF_USDA=3.529
NC_035089.1	35419807	.	G	A	.	.	MAF_INRAE=21.053
NC_035089.1	35419816	.	A	G	.	.	MAF_USDA=7.059
NC_035089.1	35420086	.	G	T	.	.	MAF_USDA=4.098
NC_035089.1	35420222	.	A	C	.	.	MAF_INRAE=31.579;MAF_USDA=4.118
NC_035089.1	35420223	.	A	C	.	.	MAF_INRAE=5.263;MAF_USDA=4.098
NC_035089.1	35420303	.	T	A	.	.	MAF_INRAE=5.263;MAF_USDA=3.529
NC_035089.1	35420477	.	G	T	.	.	MAF_INRAE=5.263;MAF_USDA=3.529
NC_035089.1	35420514	.	A	T	.	.	MAF_INRAE=3.333;MAF_USDA=12.295
NC_035089.1	35420594	.	G	T	.	.	MAF_INRAE=5.263;MAF_USDA=2.353
NC_035089.1	35420743	.	C	T	.	.	MAF_INRAE=2.5;MAF_USDA=2.459
NC_035089.1	35420799	.	T	G	.	.	MAF_INRAE=5.263;MAF_USDA=3.529
NC_035089.1	35420844	.	A	C	.	.	MAF_INRAE=5.263;MAF_USDA=2.941
NC_035089.1	35420940	.	C	T	.	.	MAF_INRAE=27.848;MAF_USDA=24.706
NC_035089.1	35420960	.	A	G	.	.	MAF_INRAE=5.263;MAF_USDA=1.639
NC_035089.1	35421096	.	T	C	.	.	MAF_INRAE=5.263;MAF_USDA=4.118
NC_035089.1	35421324	.	C	T	.	.	MAF_INRAE=4.43;MAF_USDA=36.066
NC_035089.1	35421368	.	G	A	.	.	MAF_USDA=3.279
NC_035089.1	35421380	.	C	A	.	.	MAF_INRAE=2.5;MAF_USDA=5.882
NC_035089.1	35421435	.	C	A	.	.	MAF_USDA=3.279
NC_035089.1	35421605	.	T	C	.	.	MAF_INRAE=6.962;MAF_USDA=7.059
NC_035089.1	35421631	.	C	A	.	.	MAF_USDA=3.279
NC_035089.1	35421847	.	A	T	.	.	MAF_USDA=4.918
NC_035089.1	35421911	.	A	T	.	.	MAF_INRAE=5.263;MAF_USDA=3.529
NC_035089.1	35421960	.	C	T	.	.	MAF_USDA=4.918
NC_035089.1	35422155	.	T	C	.	.	MAF_INRAE=5.263;MAF_USDA=3.529
NC_035089.1	35422158	.	C	T	.	.	MAF_USDA=1.639
NC_035089.1	35422159	.	G	T	.	.	MAF_USDA=2.459
NC_035089.1	35422198	.	T	C	.	.	MAF_USDA=4.098
NC_035089.1	35422222	.	G	A	.	.	MAF_INRAE=18.987;MAF_USDA=10.588
NC_035089.1	35422225	.	G	A	.	.	MAF_USDA=3.279
NC_035089.1	35422229	.	C	A	.	.	MAF_USDA=3.279
NC_035089.1	35422251	.	T	C	.	.	MAF_USDA=4.098
NC_035089.1	35422275	.	G	A	.	.	MAF_INRAE=5.263
NC_035089.1	35422364	.	G	A	.	.	MAF_INRAE=6.667;MAF_USDA=10.417
NC_035089.1	35422383	.	C	G	.	.	MAF_INRAE=26.316
NC_035089.1	35422463	.	C	T	.	.	MAF_INRAE=8.861;MAF_USDA=12.941
NC_035089.1	35422524	.	A	C	.	.	MAF_INRAE=8.861;MAF_USDA=14.118
NC_035089.1	35422552	.	C	T	.	.	MAF_INRAE=33.333
NC_035089.1	35422591	.	T	G	.	.	MAF_INRAE=34.167
NC_035089.1	35422619	.	G	A	.	.	MAF_INRAE=5.263;MAF_USDA=3.529
NC_035089.1	35422645	.	T	A	.	.	MAF_INRAE=5.263;MAF_USDA=4.918
NC_035089.1	35422646	.	G	T	.	.	MAF_USDA=4.918
NC_035089.1	35422751	.	C	T	.	.	MAF_USDA=2.459
NC_035089.1	35422752	.	A	T	.	.	MAF_INRAE=22.785;MAF_USDA=37.059
NC_035089.1	35422790	.	C	T	.	.	MAF_USDA=3.529
NC_035089.1	35422854	.	G	T	.	.	MAF_INRAE=26.316
NC_035089.1	35422959	.	T	C	.	.	MAF_INRAE=4.167
NC_035089.1	35422979	.	G	A	.	.	MAF_INRAE=5.263;MAF_USDA=3.529
NC_035089.1	35423026	.	A	G	.	.	MAF_INRAE=5.263;MAF_USDA=7.059
NC_035089.1	35423072	.	A	G	.	.	MAF_INRAE=2.5;MAF_USDA=5.882
NC_035089.1	35423122	.	G	C	.	.	MAF_INRAE=5.263;MAF_USDA=3.529
NC_035089.1	35423151	.	G	C	.	.	MAF_INRAE=37.342;MAF_USDA=5.294
NC_035089.1	35423266	.	A	C	.	.	MAF_USDA=16.393
NC_035089.1	35423335	.	T	C	.	.	MAF_INRAE=32.911;MAF_USDA=35.294
NC_035089.1	35423462	.	T	A	.	.	MAF_INRAE=19.62;MAF_USDA=23.529
NC_035089.1	35423477	.	G	A	.	.	MAF_INRAE=26.316
NC_035089.1	35423488	.	A	G	.	.	MAF_INRAE=5.263;MAF_USDA=10.656
NC_035089.1	35423498	.	G	T	.	.	MAF_INRAE=47.468;MAF_USDA=25.882
NC_035089.1	35423535	.	C	G	.	.	MAF_USDA=3.279
NC_035089.1	35423558	.	A	C	.	.	MAF_INRAE=20.886;MAF_USDA=24.118
NC_035089.1	35423653	.	C	T	.	.	MAF_INRAE=20.886;MAF_USDA=23.529
NC_035089.1	35423745	.	A	T	.	.	MAF_INRAE=31.646;MAF_USDA=9.836
NC_035089.1	35423753	.	T	C	.	.	MAF_INRAE=20.886;MAF_USDA=23.529
NC_035089.1	35423795	.	C	T	.	.	MAF_INRAE=20.886;MAF_USDA=22.941
NC_035089.1	35423871	.	A	G	.	.	MAF_USDA=1.639
NC_035089.1	35423963	.	G	A	.	.	MAF_INRAE=20.253;MAF_USDA=24.118
NC_035089.1	35424066	.	G	A	.	.	MAF_USDA=2.459
NC_035089.1	35424184	.	G	A	.	.	MAF_USDA=1.639
NC_035089.1	35424260	.	T	C	.	.	MAF_INRAE=33.333
NC_035089.1	35424264	.	T	C	.	.	MAF_INRAE=38.608;MAF_USDA=44.706
NC_035089.1	35424329	.	G	A	.	.	MAF_INRAE=19.62;MAF_USDA=31.176
NC_035089.1	35424412	.	A	T	.	.	MAF_INRAE=42.5;MAF_USDA=26.471
NC_035089.1	35424425	.	C	A	.	.	MAF_USDA=3.279
NC_035089.1	35424590	.	T	C	.	.	MAF_USDA=13.529
NC_035089.1	35424605	.	G	C	.	.	MAF_USDA=1.639
NC_035089.1	35424690	.	C	T	.	.	MAF_INRAE=18.987;MAF_USDA=8.824
NC_035089.1	35424737	.	T	C	.	.	MAF_INRAE=18.987;MAF_USDA=8.824
NC_035089.1	35424774	.	G	A	.	.	MAF_USDA=15.294
NC_035089.1	35424840	.	G	A	.	.	MAF_INRAE=7.5;MAF_USDA=10.588
NC_035089.1	35424843	.	A	G	.	.	MAF_INRAE=7.5;MAF_USDA=10.0
NC_035089.1	35424856	.	T	G	.	.	MAF_INRAE=8.861;MAF_USDA=22.353
NC_035089.1	35424901	.	G	T	.	.	MAF_INRAE=8.333;MAF_USDA=10.588
NC_035089.1	35425020	.	A	C	.	.	MAF_INRAE=3.333;MAF_USDA=4.167
NC_035089.1	35425063	.	G	A	.	.	MAF_INRAE=2.5;MAF_USDA=5.882
NC_035089.1	35425102	.	T	A	.	.	MAF_INRAE=41.667
NC_035089.1	35425195	.	A	C	.	.	MAF_INRAE=40.833;MAF_USDA=12.353
NC_035089.1	35425234	.	T	C	.	.	MAF_INRAE=40.833;MAF_USDA=12.353
NC_035089.1	35425284	.	G	A	.	.	MAF_INRAE=5.263
NC_035089.1	35425329	.	A	G	.	.	MAF_INRAE=41.667;MAF_USDA=12.941
NC_035089.1	35425336	.	G	A	.	.	MAF_USDA=6.557
NC_035089.1	35425362	.	G	A	.	.	MAF_INRAE=41.667;MAF_USDA=11.905
NC_035089.1	35425418	.	T	C	.	.	MAF_USDA=1.667
NC_035089.1	35425472	.	G	A	.	.	MAF_INRAE=41.667;MAF_USDA=11.905
NC_035089.1	35425521	.	C	T	.	.	MAF_INRAE=5.263;MAF_USDA=13.333
NC_035089.1	35425624	.	C	A	.	.	MAF_INRAE=35.443;MAF_USDA=41.176
NC_035089.1	35425626	.	G	A	.	.	MAF_USDA=4.118
NC_035089.1	35425631	.	T	C	.	.	MAF_INRAE=30.38;MAF_USDA=42.353
NC_035089.1	35425647	.	C	G	.	.	MAF_INRAE=28.481;MAF_USDA=41.176
NC_035089.1	35425848	.	G	A	.	.	MAF_USDA=1.639
NC_035089.1	35425865	.	G	A	.	.	MAF_USDA=44.578
NC_035089.1	35425950	.	T	A	.	.	MAF_USDA=1.639
NC_035089.1	35425974	.	T	C	.	.	MAF_USDA=6.667
NC_035089.1	35425995	.	C	T	.	.	MAF_USDA=4.098
NC_035089.1	35426043	.	G	A	.	.	MAF_USDA=10.87
NC_035089.1	35426142	.	G	T	.	.	MAF_USDA=21.429
NC_035089.1	35426305	.	A	T	.	.	MAF_USDA=6.667
NC_035089.1	35426309	.	T	G	.	.	MAF_USDA=29.268
NC_035089.1	35426311	.	A	C	.	.	MAF_USDA=1.667
NC_035089.1	35426349	.	G	A	.	.	MAF_USDA=15.06
NC_035089.1	35426360	.	G	A	.	.	MAF_USDA=10.241
NC_035089.1	35426469	.	A	C	.	.	MAF_USDA=9.016
NC_035089.1	35426477	.	G	A	.	.	MAF_USDA=2.459
NC_035089.1	35426488	.	C	T	.	.	MAF_USDA=1.639
NC_035089.1	35426490	.	C	G	.	.	MAF_USDA=6.557
NC_035089.1	35426520	.	A	G	.	.	MAF_USDA=7.377
NC_035089.1	35426534	.	C	T	.	.	MAF_USDA=4.918
NC_035089.1	35426552	.	G	T	.	.	MAF_USDA=4.118
NC_035089.1	35426631	.	T	C	.	.	MAF_INRAE=2.5;MAF_USDA=16.667
NC_035089.1	35426859	.	C	A	.	.	MAF_INRAE=26.316
NC_035089.1	35426901	.	C	T	.	.	MAF_INRAE=2.5;MAF_USDA=7.059
NC_035089.1	35426911	.	G	A	.	.	MAF_INRAE=10.526;MAF_USDA=27.059
NC_035089.1	35426913	.	G	A	.	.	MAF_USDA=2.459
NC_035089.1	35426939	.	T	C	.	.	MAF_INRAE=8.861;MAF_USDA=21.176
NC_035089.1	35427030	.	C	G	.	.	MAF_INRAE=26.316
NC_035089.1	35427066	.	T	C	.	.	MAF_INRAE=29.747;MAF_USDA=19.412
NC_035089.1	35427146	.	C	A	.	.	MAF_USDA=1.639
NC_035089.1	35427165	.	T	A	.	.	MAF_INRAE=18.987;MAF_USDA=8.824
NC_035089.1	35427173	.	A	G	.	.	MAF_USDA=4.918
NC_035089.1	35427200	.	G	C	.	.	MAF_INRAE=42.5;MAF_USDA=12.5
NC_035089.1	35427257	.	T	A	.	.	MAF_USDA=1.639
NC_035089.1	35427275	.	T	G	.	.	MAF_INRAE=37.342;MAF_USDA=26.471
NC_035089.1	35427355	.	G	C	.	.	MAF_USDA=1.639
NC_035089.1	35427381	.	G	T	.	.	MAF_INRAE=37.342;MAF_USDA=25.882
NC_035089.1	35427463	.	G	A	.	.	MAF_INRAE=5.263;MAF_USDA=10.656
NC_035089.1	35427487	.	G	C	.	.	MAF_INRAE=37.342;MAF_USDA=27.059
NC_035089.1	35427580	.	A	C	.	.	MAF_INRAE=36.709;MAF_USDA=27.059
NC_035089.1	35427644	.	A	G	.	.	MAF_INRAE=26.316
NC_035089.1	35427685	.	C	A	.	.	MAF_INRAE=36.709;MAF_USDA=25.882
NC_035089.1	35427704	.	G	C	.	.	MAF_INRAE=25.316;MAF_USDA=6.471
NC_035089.1	35427773	.	G	A	.	.	MAF_INRAE=37.342;MAF_USDA=26.471
NC_035089.1	35427997	.	C	T	.	.	MAF_USDA=13.529
NC_035089.1	35428179	.	G	A	.	.	MAF_INRAE=37.975;MAF_USDA=28.235
NC_035089.1	35428233	.	A	T	.	.	MAF_INRAE=2.5;MAF_USDA=7.059
NC_035089.1	35428389	.	T	G	.	.	MAF_INRAE=14.557
NC_035089.1	35428447	.	T	G	.	.	MAF_INRAE=33.544;MAF_USDA=7.059
NC_035089.1	35428527	.	G	A	.	.	MAF_USDA=1.639
NC_035089.1	35428555	.	A	T	.	.	MAF_USDA=1.639
NC_035089.1	35428707	.	A	T	.	.	MAF_USDA=2.353
NC_035089.1	35428737	.	A	G	.	.	MAF_INRAE=7.5;MAF_USDA=3.529
NC_035089.1	35428785	.	G	A	.	.	MAF_INRAE=31.013;MAF_USDA=41.176
NC_035089.1	35428786	.	G	A	.	.	MAF_INRAE=33.333
NC_035089.1	35428820	.	A	G	.	.	MAF_INRAE=10.0;MAF_USDA=7.059
NC_035089.1	35429187	.	T	C	.	.	MAF_INRAE=5.263;MAF_USDA=2.353
NC_035089.1	35429200	.	G	T	.	.	MAF_INRAE=5.263;MAF_USDA=2.353
NC_035089.1	35429221	.	A	G	.	.	MAF_INRAE=27.848;MAF_USDA=33.529
NC_035089.1	35429247	.	C	T	.	.	MAF_INRAE=2.5;MAF_USDA=5.882
NC_035089.1	35429326	.	C	A	.	.	MAF_INRAE=31.013;MAF_USDA=42.941
NC_035089.1	35429500	.	A	T	.	.	MAF_USDA=4.918
NC_035089.1	35429586	.	G	T	.	.	MAF_INRAE=5.263;MAF_USDA=12.295
NC_035089.1	35429610	.	G	T	.	.	MAF_USDA=2.459
NC_035089.1	35429631	.	G	T	.	.	MAF_INRAE=5.263;MAF_USDA=2.353
NC_035089.1	35429716	.	C	T	.	.	MAF_INRAE=8.228;MAF_USDA=7.059
NC_035089.1	35429717	.	G	A	.	.	MAF_USDA=3.279
NC_035089.1	35430125	.	G	A	.	.	MAF_USDA=39.881
NC_035089.1	35430154	.	G	T	.	.	MAF_INRAE=36.842;MAF_USDA=25.294
NC_035089.1	35430170	.	T	A	.	.	MAF_USDA=1.639
NC_035089.1	35430211	.	G	A	.	.	MAF_INRAE=37.975;MAF_USDA=26.471
NC_035089.1	35430216	.	G	T	.	.	MAF_INRAE=32.278;MAF_USDA=41.176
NC_035089.1	35430235	.	T	G	.	.	MAF_INRAE=36.842;MAF_USDA=41.176
NC_035089.1	35430433	.	T	A	.	.	MAF_INRAE=34.177;MAF_USDA=31.765
NC_035089.1	35430470	.	C	A	.	.	MAF_INRAE=1.667;MAF_USDA=12.5
NC_035089.1	35430630	.	A	G	.	.	MAF_INRAE=4.43
NC_035089.1	35430650	.	G	A	.	.	MAF_INRAE=10.0;MAF_USDA=7.059
NC_035089.1	35430735	.	C	T	.	.	MAF_USDA=2.459
NC_035089.1	35430742	.	A	G	.	.	MAF_USDA=2.083
NC_035089.1	35430839	.	G	A	.	.	MAF_USDA=1.639
NC_035089.1	35430848	.	G	C	.	.	MAF_INRAE=41.139;MAF_USDA=18.824
NC_035089.1	35430933	.	T	A	.	.	MAF_USDA=2.459
NC_035089.1	35431009	.	G	A	.	.	MAF_USDA=1.639
NC_035089.1	35431045	.	T	C	.	.	MAF_USDA=10.588
NC_035089.1	35431176	.	C	T	.	.	MAF_INRAE=33.333
NC_035089.1	35431207	.	A	T	.	.	MAF_INRAE=33.333
NC_035089.1	35431241	.	G	T	.	.	MAF_USDA=6.557
NC_035089.1	35431271	.	G	A	.	.	MAF_INRAE=24.684;MAF_USDA=38.235
NC_035089.1	35431276	.	G	A	.	.	MAF_USDA=1.639
NC_035089.1	35431346	.	C	A	.	.	MAF_INRAE=41.139;MAF_USDA=18.235
NC_035089.1	35431488	.	A	G	.	.	MAF_INRAE=24.684;MAF_USDA=38.824
NC_035089.1	35431813	.	C	T	.	.	MAF_USDA=2.941
NC_035089.1	35432088	.	G	A	.	.	MAF_INRAE=25.316;MAF_USDA=38.824
NC_035089.1	35432227	.	C	T	.	.	MAF_USDA=1.639
NC_035089.1	35432426	.	C	T	.	.	MAF_INRAE=17.089
NC_035089.1	35432493	.	G	T	.	.	MAF_USDA=3.333
NC_035089.1	35432649	.	G	A	.	.	MAF_INRAE=41.139;MAF_USDA=19.412
NC_035089.1	35432841	.	A	G	.	.	MAF_INRAE=5.263;MAF_USDA=2.353
NC_035089.1	35432887	.	G	A	.	.	MAF_INRAE=34.167;MAF_USDA=18.235
NC_035089.1	35432915	.	G	C	.	.	MAF_USDA=1.639
NC_035089.1	35433052	.	C	T	.	.	MAF_USDA=2.941
NC_035089.1	35433119	.	C	T	.	.	MAF_INRAE=5.263;MAF_USDA=2.459
NC_035089.1	35433377	.	C	T	.	.	MAF_USDA=1.639
NC_035089.1	35433420	.	G	A	.	.	MAF_INRAE=41.139;MAF_USDA=18.235
NC_035089.1	35433650	.	C	T	.	.	MAF_INRAE=34.177;MAF_USDA=37.059
NC_035089.1	35433665	.	A	T	.	.	MAF_INRAE=36.842
NC_035089.1	35433666	.	A	T	.	.	MAF_INRAE=40.833;MAF_USDA=17.262
NC_035089.1	35433667	.	A	C	.	.	MAF_USDA=1.667
NC_035089.1	35433668	.	A	T	.	.	MAF_INRAE=24.167;MAF_USDA=36.905
NC_035089.1	35433669	.	A	T	.	.	MAF_INRAE=21.667;MAF_USDA=45.238
NC_035089.1	35433670	.	A	T	.	.	MAF_INRAE=4.167;MAF_USDA=26.19
NC_035089.1	35433671	.	T	A	.	.	MAF_INRAE=9.494;MAF_USDA=10.714
NC_035089.1	35433672	.	T	A	.	.	MAF_INRAE=4.167;MAF_USDA=4.167
NC_035089.1	35433707	.	G	A	.	.	MAF_INRAE=41.667;MAF_USDA=21.176
NC_035089.1	35433731	.	G	A	.	.	MAF_USDA=5.738
NC_035089.1	35433741	.	T	C	.	.	MAF_USDA=4.918
NC_035089.1	35433939	.	A	T	.	.	MAF_INRAE=6.329;MAF_USDA=20.0
NC_035089.1	35433965	.	C	A	.	.	MAF_INRAE=5.263
NC_035089.1	35434069	.	A	T	.	.	MAF_INRAE=39.873;MAF_USDA=20.0
NC_035089.1	35434082	.	G	A	.	.	MAF_USDA=3.279
NC_035089.1	35434177	.	T	G	.	.	MAF_USDA=12.941
NC_035089.1	35434201	.	T	A	.	.	MAF_INRAE=7.5;MAF_USDA=17.059
NC_035089.1	35434268	.	A	T	.	.	MAF_INRAE=2.5;MAF_USDA=1.667
NC_035089.1	35434347	.	G	T	.	.	MAF_INRAE=13.924
NC_035089.1	35434460	.	A	G	.	.	MAF_INRAE=34.177;MAF_USDA=37.059
NC_035089.1	35434468	.	G	T	.	.	MAF_USDA=12.941
NC_035089.1	35434472	.	A	C	.	.	MAF_INRAE=8.333;MAF_USDA=18.824
NC_035089.1	35434475	.	T	G	.	.	MAF_INRAE=22.152;MAF_USDA=22.941
NC_035089.1	35434477	.	A	C	.	.	MAF_INRAE=5.263
NC_035089.1	35434497	.	T	C	.	.	MAF_USDA=10.656
NC_035089.1	35434512	.	G	A	.	.	MAF_USDA=2.542
NC_035089.1	35434631	.	A	G	.	.	MAF_INRAE=15.823;MAF_USDA=45.882
NC_035089.1	35434801	.	G	A	.	.	MAF_USDA=3.279
NC_035089.1	35434816	.	G	T	.	.	MAF_INRAE=18.987;MAF_USDA=10.588
NC_035089.1	35434858	.	G	A	.	.	MAF_USDA=1.639
NC_035089.1	35434894	.	A	G	.	.	MAF_USDA=1.639
NC_035089.1	35434946	.	G	A	.	.	MAF_INRAE=28.481;MAF_USDA=38.824
NC_035089.1	35435038	.	T	G	.	.	MAF_INRAE=24.684;MAF_USDA=9.412
NC_035089.1	35435087	.	G	T	.	.	MAF_USDA=4.098
NC_035089.1	35435144	.	G	C	.	.	MAF_INRAE=7.5;MAF_USDA=16.471
NC_035089.1	35435151	.	A	T	.	.	MAF_INRAE=24.684;MAF_USDA=27.647
NC_035089.1	35435173	.	C	T	.	.	MAF_INRAE=7.5;MAF_USDA=17.059
NC_035089.1	35435233	.	G	A	.	.	MAF_INRAE=7.5;MAF_USDA=17.647
NC_035089.1	35435330	.	G	A	.	.	MAF_USDA=4.098
NC_035089.1	35435343	.	G	A	.	.	MAF_INRAE=4.167;MAF_USDA=5.882
NC_035089.1	35435385	.	G	A	.	.	MAF_USDA=1.639
NC_035089.1	35435748	.	C	T	.	.	MAF_INRAE=27.215;MAF_USDA=2.459
NC_035089.1	35435794	.	C	T	.	.	MAF_USDA=1.639
NC_035089.1	35435958	.	C	A	.	.	MAF_INRAE=22.5
NC_035089.1	35435965	.	T	A	.	.	MAF_INRAE=22.5
NC_035089.1	35436234	.	G	A	.	.	MAF_USDA=2.459
NC_035089.1	35436314	.	G	A	.	.	MAF_USDA=1.639
NC_035089.1	35436359	.	G	A	.	.	MAF_USDA=1.639
NC_035089.1	35436567	.	A	C	.	.	MAF_INRAE=25.316;MAF_USDA=21.176
NC_035089.1	35436580	.	C	A	.	.	MAF_INRAE=25.316;MAF_USDA=18.235
NC_035089.1	35436640	.	T	G	.	.	MAF_INRAE=10.0
NC_035089.1	35436668	.	C	T	.	.	MAF_USDA=4.098
NC_035089.1	35436674	.	G	A	.	.	MAF_INRAE=5.263;MAF_USDA=7.647
NC_035089.1	35436820	.	G	A	.	.	MAF_INRAE=5.263;MAF_USDA=11.475
NC_035089.1	35436874	.	G	A	.	.	MAF_USDA=2.353
NC_035089.1	35437145	.	G	A	.	.	MAF_USDA=3.279
NC_035089.1	35437205	.	A	T	.	.	MAF_INRAE=5.263
NC_035089.1	35437318	.	C	A	.	.	MAF_INRAE=6.667;MAF_USDA=5.294
NC_035089.1	35437568	.	G	A	.	.	MAF_INRAE=36.842;MAF_USDA=33.333
NC_035089.1	35438997	.	T	A	.	.	MAF_INRAE=5.263;MAF_USDA=3.279
NC_035089.1	35439028	.	C	T	.	.	MAF_USDA=1.639
NC_035089.1	35439163	.	T	C	.	.	MAF_INRAE=42.105
NC_035089.1	35439453	.	C	T	.	.	MAF_INRAE=5.263;MAF_USDA=4.167
NC_035089.1	35439705	.	C	T	.	.	MAF_USDA=5.738
NC_035089.1	35439814	.	T	C	.	.	MAF_INRAE=26.316
NC_035089.1	35439833	.	G	A	.	.	MAF_INRAE=37.342;MAF_USDA=24.706
NC_035089.1	35439879	.	C	T	.	.	MAF_INRAE=4.167;MAF_USDA=5.294
NC_035089.1	35439966	.	T	A	.	.	MAF_USDA=2.459
NC_035089.1	35440205	.	T	G	.	.	MAF_USDA=4.098
NC_035089.1	35440270	.	C	T	.	.	MAF_INRAE=4.167;MAF_USDA=3.529
NC_035089.1	35440321	.	A	G	.	.	MAF_USDA=7.377
NC_035089.1	35440371	.	A	G	.	.	MAF_INRAE=28.481;MAF_USDA=47.647
NC_035089.1	35440379	.	A	C	.	.	MAF_USDA=1.639
NC_035089.1	35440382	.	G	T	.	.	MAF_INRAE=26.316;MAF_USDA=6.557
NC_035089.1	35440404	.	G	A	.	.	MAF_INRAE=6.667;MAF_USDA=4.167
NC_035089.1	35440426	.	C	T	.	.	MAF_USDA=1.639
NC_035089.1	35440657	.	G	A	.	.	MAF_INRAE=10.833;MAF_USDA=14.706
NC_035089.1	35440658	.	G	C	.	.	MAF_INRAE=6.667;MAF_USDA=11.176
NC_035089.1	35440679	.	T	C	.	.	MAF_USDA=3.529
NC_035089.1	35440764	.	C	T	.	.	MAF_INRAE=6.667
NC_035089.1	35441071	.	G	T	.	.	MAF_INRAE=5.263;MAF_USDA=4.167
NC_035089.1	35441104	.	T	A	.	.	MAF_INRAE=2.5;MAF_USDA=5.882
NC_035089.1	35441243	.	A	G	.	.	MAF_USDA=8.197
NC_035089.1	35441333	.	T	A	.	.	MAF_USDA=3.529
NC_035089.1	35441528	.	T	C	.	.	MAF_INRAE=5.263;MAF_USDA=2.353
NC_035089.1	35441613	.	G	A	.	.	MAF_INRAE=31.579
NC_035089.1	35441647	.	T	C	.	.	MAF_INRAE=34.81;MAF_USDA=2.083
NC_035089.1	35441672	.	G	A	.	.	MAF_INRAE=5.263;MAF_USDA=2.941
NC_035089.1	35441691	.	G	T	.	.	MAF_USDA=1.639
NC_035089.1	35442260	.	C	T	.	.	MAF_USDA=3.571
NC_035089.1	35442296	.	A	C	.	.	MAF_INRAE=20.886;MAF_USDA=13.529
NC_035089.1	35442337	.	G	A	.	.	MAF_INRAE=10.833;MAF_USDA=14.583
NC_035089.1	35442493	.	G	A	.	.	MAF_INRAE=30.833
NC_035089.1	35442539	.	C	T	.	.	MAF_INRAE=5.263;MAF_USDA=2.381
NC_035089.1	35442645	.	T	G	.	.	MAF_USDA=8.197
NC_035089.1	35442662	.	C	T	.	.	MAF_INRAE=5.833;MAF_USDA=3.529
NC_035089.1	35442849	.	A	C	.	.	MAF_USDA=1.639
NC_035089.1	35442904	.	C	T	.	.	MAF_INRAE=29.114;MAF_USDA=45.882
NC_035089.1	35443043	.	A	G	.	.	MAF_INRAE=28.481;MAF_USDA=44.706
NC_035089.1	35443170	.	A	G	.	.	MAF_INRAE=37.975;MAF_USDA=28.235
NC_035089.1	35443197	.	T	A	.	.	MAF_INRAE=31.646;MAF_USDA=42.353
NC_035089.1	35443203	.	T	G	.	.	MAF_INRAE=42.105
NC_035089.1	35443234	.	G	A	.	.	MAF_INRAE=5.263;MAF_USDA=10.0
NC_035089.1	35443240	.	C	T	.	.	MAF_INRAE=6.667;MAF_USDA=3.529
NC_035089.1	35443247	.	T	G	.	.	MAF_INRAE=38.608
NC_035089.1	35443330	.	A	C	.	.	MAF_USDA=3.333
NC_035089.1	35443423	.	G	C	.	.	MAF_USDA=3.279
NC_035089.1	35443430	.	C	A	.	.	MAF_INRAE=5.263;MAF_USDA=4.167
NC_035089.1	35443671	.	T	C	.	.	MAF_INRAE=5.263;MAF_USDA=4.167
NC_035089.1	35443843	.	A	T	.	.	MAF_INRAE=5.263;MAF_USDA=4.167
NC_035089.1	35443929	.	G	A	.	.	MAF_INRAE=4.167;MAF_USDA=3.529
NC_035089.1	35443932	.	C	A	.	.	MAF_INRAE=4.167;MAF_USDA=2.353
NC_035089.1	35443971	.	C	A	.	.	MAF_INRAE=5.263;MAF_USDA=10.0
NC_035089.1	35444001	.	A	G	.	.	MAF_INRAE=32.911;MAF_USDA=27.647
NC_035089.1	35444040	.	G	A	.	.	MAF_USDA=1.639
NC_035089.1	35444049	.	C	T	.	.	MAF_USDA=1.639
NC_035089.1	35444078	.	G	C	.	.	MAF_INRAE=5.263;MAF_USDA=2.353
NC_035089.1	35444253	.	T	A	.	.	MAF_INRAE=5.263;MAF_USDA=8.824
NC_035089.1	35444334	.	C	T	.	.	MAF_USDA=2.459
NC_035089.1	35444380	.	G	A	.	.	MAF_USDA=4.098
NC_035089.1	35444460	.	G	A	.	.	MAF_INRAE=5.263
NC_035089.1	35444506	.	A	G	.	.	MAF_USDA=3.279
NC_035089.1	35444510	.	C	A	.	.	MAF_INRAE=5.263;MAF_USDA=9.412
NC_035089.1	35444525	.	C	T	.	.	MAF_USDA=1.639
NC_035089.1	35444529	.	G	C	.	.	MAF_USDA=1.639
NC_035089.1	35444545	.	G	A	.	.	MAF_INRAE=6.667;MAF_USDA=3.529
NC_035089.1	35444562	.	T	G	.	.	MAF_INRAE=28.481;MAF_USDA=45.902
NC_035089.1	35444602	.	T	G	.	.	MAF_USDA=1.639
NC_035089.1	35444649	.	G	A	.	.	MAF_USDA=4.098
NC_035089.1	35444722	.	G	A	.	.	MAF_INRAE=37.975;MAF_USDA=25.294
NC_035089.1	35444779	.	G	A	.	.	MAF_INRAE=37.975;MAF_USDA=31.25
NC_035089.1	35444817	.	G	A	.	.	MAF_INRAE=5.263;MAF_USDA=8.235
NC_035089.1	35444847	.	T	G	.	.	MAF_INRAE=1.667;MAF_USDA=21.765
NC_035089.1	35445065	.	A	G	.	.	MAF_INRAE=7.895;MAF_USDA=15.294
NC_035089.1	35445074	.	C	T	.	.	MAF_USDA=4.098
NC_035089.1	35445126	.	C	A	.	.	MAF_INRAE=5.263;MAF_USDA=10.0
NC_035089.1	35445207	.	G	A	.	.	MAF_INRAE=4.167;MAF_USDA=3.571
NC_035089.1	35445208	.	T	G	.	.	MAF_INRAE=4.167;MAF_USDA=3.571
NC_035089.1	35445296	.	A	C	.	.	MAF_USDA=1.639
NC_035089.1	35445415	.	C	T	.	.	MAF_INRAE=3.333
NC_035089.1	35445419	.	A	G	.	.	MAF_INRAE=3.333
NC_035089.1	35445424	.	T	C	.	.	MAF_INRAE=3.333
NC_035089.1	35445437	.	G	A	.	.	MAF_INRAE=2.5
NC_035089.1	35445441	.	T	A	.	.	MAF_INRAE=2.5;MAF_USDA=19.672
NC_035089.1	35445446	.	C	T	.	.	MAF_INRAE=2.5;MAF_USDA=19.672
NC_035089.1	35445450	.	C	T	.	.	MAF_USDA=18.824
NC_035089.1	35445453	.	T	C	.	.	MAF_USDA=18.852
NC_035089.1	35445455	.	T	A	.	.	MAF_USDA=18.852
NC_035089.1	35445467	.	A	G	.	.	MAF_USDA=26.23
NC_035089.1	35445472	.	G	T	.	.	MAF_USDA=26.23
NC_035089.1	35445478	.	A	G	.	.	MAF_USDA=2.083
NC_035089.1	35445480	.	T	G	.	.	MAF_INRAE=2.632;MAF_USDA=8.235
NC_035089.1	35445485	.	T	A	.	.	MAF_USDA=23.529
NC_035089.1	35445497	.	A	C	.	.	MAF_USDA=22.131
NC_035089.1	35445509	.	C	A	.	.	MAF_USDA=2.459
NC_035089.1	35445514	.	T	C	.	.	MAF_USDA=23.529
NC_035089.1	35445518	.	G	C	.	.	MAF_USDA=21.311
NC_035089.1	35445523	.	C	A	.	.	MAF_USDA=22.353
NC_035089.1	35445526	.	A	G	.	.	MAF_USDA=8.235
NC_035089.1	35445527	.	C	G	.	.	MAF_USDA=22.353
NC_035089.1	35445543	.	T	G	.	.	MAF_INRAE=1.667;MAF_USDA=29.167
NC_035089.1	35445550	.	C	A	.	.	MAF_USDA=25.0
NC_035089.1	35445567	.	A	T	.	.	MAF_USDA=27.059
NC_035089.1	35445568	.	C	T	.	.	MAF_USDA=7.377
NC_035089.1	35445571	.	A	C	.	.	MAF_USDA=33.333
NC_035089.1	35445576	.	T	C	.	.	MAF_USDA=27.647
NC_035089.1	35445587	.	T	C	.	.	MAF_USDA=31.25
NC_035089.1	35445632	.	G	A	.	.	MAF_USDA=4.098
NC_035089.1	35445637	.	C	A	.	.	MAF_USDA=12.295
NC_035089.1	35446403	.	C	A	.	.	MAF_INRAE=42.105;MAF_USDA=44.706
NC_035089.1	35446412	.	T	G	.	.	MAF_INRAE=36.842;MAF_USDA=28.235
NC_035089.1	35446458	.	T	C	.	.	MAF_INRAE=29.114;MAF_USDA=44.706
NC_035089.1	35446529	.	G	A	.	.	MAF_INRAE=28.481;MAF_USDA=45.882
NC_035089.1	35446535	.	G	A	.	.	MAF_INRAE=5.263;MAF_USDA=10.588
NC_035089.1	35446560	.	C	T	.	.	MAF_USDA=22.917
NC_035089.1	35446595	.	A	G	.	.	MAF_INRAE=27.215;MAF_USDA=33.529
NC_035089.1	35446602	.	A	C	.	.	MAF_INRAE=5.263;MAF_USDA=10.0
NC_035089.1	35446608	.	T	G	.	.	MAF_USDA=7.647
NC_035089.1	35446651	.	G	C	.	.	MAF_INRAE=4.167;MAF_USDA=3.571
NC_035089.1	35446879	.	G	C	.	.	MAF_USDA=4.167
NC_035089.1	35446938	.	C	T	.	.	MAF_INRAE=5.263;MAF_USDA=10.0
NC_035089.1	35447108	.	C	T	.	.	MAF_INRAE=5.263;MAF_USDA=10.0
NC_035089.1	35447180	.	C	A	.	.	MAF_INRAE=4.167;MAF_USDA=3.529
NC_035089.1	35447194	.	C	A	.	.	MAF_INRAE=10.833;MAF_USDA=7.059
NC_035089.1	35447233	.	A	C	.	.	MAF_INRAE=4.167;MAF_USDA=2.941
NC_035089.1	35447262	.	C	A	.	.	MAF_USDA=4.098
NC_035089.1	35447474	.	C	T	.	.	MAF_USDA=10.656
NC_035089.1	35447522	.	G	T	.	.	MAF_INRAE=6.329;MAF_USDA=15.294
NC_035089.1	35447536	.	C	T	.	.	MAF_INRAE=31.646;MAF_USDA=38.235
NC_035089.1	35447609	.	C	T	.	.	MAF_USDA=6.557
NC_035089.1	35447613	.	A	C	.	.	MAF_INRAE=28.481;MAF_USDA=45.882
NC_035089.1	35447650	.	T	G	.	.	MAF_INRAE=28.481;MAF_USDA=45.294
NC_035089.1	35447724	.	G	C	.	.	MAF_INRAE=4.167;MAF_USDA=2.353
NC_035089.1	35447732	.	T	G	.	.	MAF_INRAE=6.667;MAF_USDA=3.529
NC_035089.1	35447739	.	T	C	.	.	MAF_USDA=2.459
NC_035089.1	35447809	.	T	A	.	.	MAF_INRAE=5.263;MAF_USDA=10.0
NC_035089.1	35447825	.	C	A	.	.	MAF_INRAE=37.975;MAF_USDA=25.294
NC_035089.1	35447899	.	T	G	.	.	MAF_INRAE=28.481;MAF_USDA=45.294
NC_035089.1	35447900	.	T	A	.	.	MAF_INRAE=19.167;MAF_USDA=45.294
NC_035089.1	35447905	.	A	C	.	.	MAF_USDA=1.639
NC_035089.1	35447918	.	G	C	.	.	MAF_INRAE=32.911;MAF_USDA=28.824
NC_035089.1	35447985	.	G	C	.	.	MAF_USDA=1.639
NC_035089.1	35448029	.	G	T	.	.	MAF_INRAE=4.167;MAF_USDA=3.529
NC_035089.1	35448131	.	T	C	.	.	MAF_USDA=12.941
NC_035089.1	35448160	.	A	T	.	.	MAF_USDA=3.279
NC_035089.1	35448199	.	T	C	.	.	MAF_USDA=2.459
NC_035089.1	35448202	.	A	T	.	.	MAF_USDA=9.836
NC_035089.1	35448259	.	T	C	.	.	MAF_INRAE=4.167
NC_035089.1	35448319	.	C	T	.	.	MAF_INRAE=2.5;MAF_USDA=4.098
NC_035089.1	35448322	.	A	G	.	.	MAF_INRAE=34.177;MAF_USDA=8.235
NC_035089.1	35448325	.	G	T	.	.	MAF_USDA=2.459
NC_035089.1	35448417	.	C	T	.	.	MAF_INRAE=5.263;MAF_USDA=10.0
NC_035089.1	35448423	.	T	C	.	.	MAF_USDA=4.098
NC_035089.1	35448442	.	G	T	.	.	MAF_INRAE=6.667;MAF_USDA=3.529
NC_035089.1	35448508	.	T	C	.	.	MAF_USDA=6.471
NC_035089.1	35448526	.	C	T	.	.	MAF_INRAE=34.81;MAF_USDA=8.235
NC_035089.1	35448549	.	A	T	.	.	MAF_INRAE=28.481;MAF_USDA=46.471
NC_035089.1	35448628	.	G	T	.	.	MAF_INRAE=28.481;MAF_USDA=45.882
NC_035089.1	35448730	.	A	G	.	.	MAF_INRAE=26.582;MAF_USDA=32.941
NC_035089.1	35448790	.	A	G	.	.	MAF_USDA=3.279
NC_035089.1	35448806	.	G	A	.	.	MAF_INRAE=28.481;MAF_USDA=45.294
NC_035089.1	35448879	.	A	G	.	.	MAF_INRAE=6.667;MAF_USDA=3.529
NC_035089.1	35449044	.	C	T	.	.	MAF_USDA=4.098
NC_035089.1	35449268	.	T	C	.	.	MAF_INRAE=37.975;MAF_USDA=24.706
NC_035089.1	35449296	.	T	A	.	.	MAF_INRAE=2.5;MAF_USDA=5.882
NC_035089.1	35449418	.	T	C	.	.	MAF_INRAE=6.667;MAF_USDA=2.353
NC_035089.1	35449504	.	C	T	.	.	MAF_INRAE=6.667;MAF_USDA=4.167
NC_035089.1	35449546	.	A	G	.	.	MAF_INRAE=31.646;MAF_USDA=38.824
NC_035089.1	35449551	.	G	A	.	.	MAF_INRAE=5.263;MAF_USDA=1.765
NC_035089.1	35449586	.	C	T	.	.	MAF_INRAE=3.333;MAF_USDA=1.639
NC_035089.1	35449650	.	A	C	.	.	MAF_INRAE=29.114;MAF_USDA=45.833
NC_035089.1	35449803	.	T	G	.	.	MAF_INRAE=14.557
NC_035089.1	35449804	.	C	G	.	.	MAF_INRAE=30.0;MAF_USDA=25.294
NC_035089.1	35449824	.	A	G	.	.	MAF_INRAE=6.667;MAF_USDA=2.941
NC_035089.1	35449864	.	G	C	.	.	MAF_INRAE=5.263;MAF_USDA=10.0
NC_035089.1	35449865	.	A	G	.	.	MAF_INRAE=26.582;MAF_USDA=1.639
NC_035089.1	35449921	.	A	G	.	.	MAF_INRAE=33.544;MAF_USDA=28.235
NC_035089.1	35449943	.	C	T	.	.	MAF_INRAE=28.481;MAF_USDA=30.588
NC_035089.1	35450004	.	G	A	.	.	MAF_INRAE=38.608;MAF_USDA=25.294
NC_035089.1	35450067	.	T	C	.	.	MAF_INRAE=32.278;MAF_USDA=38.824
NC_035089.1	35450072	.	G	T	.	.	MAF_INRAE=18.987;MAF_USDA=9.412
NC_035089.1	35450144	.	C	T	.	.	MAF_USDA=4.918
NC_035089.1	35450294	.	C	A	.	.	MAF_USDA=1.639
NC_035089.1	35450300	.	T	A	.	.	MAF_USDA=3.529
NC_035089.1	35450325	.	G	T	.	.	MAF_INRAE=45.0;MAF_USDA=2.083
NC_035089.1	35450332	.	C	A	.	.	MAF_INRAE=5.263;MAF_USDA=10.0
NC_035089.1	35450333	.	C	A	.	.	MAF_USDA=10.0
NC_035089.1	35450350	.	G	A	.	.	MAF_INRAE=5.263;MAF_USDA=10.0
NC_035089.1	35450357	.	GCCTGCTA	GCCTGCTG	.	.	MAF_USDA=35.417
NC_035089.1	35450364	.	A	G	.	.	MAF_INRAE=32.911
NC_035089.1	35450372	.	T	C	.	.	MAF_INRAE=5.263;MAF_USDA=1.639
NC_035089.1	35450384	.	G	A	.	.	MAF_INRAE=31.646;MAF_USDA=45.833
NC_035089.1	35450427	.	C	T	.	.	MAF_USDA=3.529
NC_035089.1	35450501	.	G	C	.	.	MAF_INRAE=31.646;MAF_USDA=39.412
NC_035089.1	35450576	.	T	C	.	.	MAF_INRAE=32.911;MAF_USDA=28.824
NC_035089.1	35450650	.	G	A	.	.	MAF_INRAE=1.667;MAF_USDA=21.176
NC_035089.1	35450672	.	G	A	.	.	MAF_INRAE=32.911;MAF_USDA=29.412
NC_035089.1	35450710	.	C	A	.	.	MAF_INRAE=5.263;MAF_USDA=10.0
NC_035089.1	35450715	.	T	G	.	.	MAF_INRAE=33.333
NC_035089.1	35450789	.	C	T	.	.	MAF_USDA=1.639
NC_035089.1	35450801	.	A	T	.	.	MAF_USDA=39.583
NC_035089.1	35450860	.	C	T	.	.	MAF_USDA=1.639
NC_035089.1	35450948	.	G	A	.	.	MAF_INRAE=26.316;MAF_USDA=1.639
NC_035089.1	35450975	.	T	A	.	.	MAF_INRAE=26.316
NC_035089.1	35450988	.	C	T	.	.	MAF_INRAE=32.278;MAF_USDA=27.647
NC_035089.1	35451010	.	G	A	.	.	MAF_USDA=4.098
NC_035089.1	35451035	.	C	T	.	.	MAF_USDA=10.656
NC_035089.1	35451080	.	C	T	.	.	MAF_INRAE=32.911;MAF_USDA=29.412
NC_035089.1	35451125	.	G	A	.	.	MAF_USDA=4.098
NC_035089.1	35451212	.	C	T	.	.	MAF_INRAE=5.263;MAF_USDA=4.167
NC_035089.1	35451362	.	A	C	.	.	MAF_INRAE=9.167;MAF_USDA=20.833
NC_035089.1	35451371	.	A	C	.	.	MAF_INRAE=39.873;MAF_USDA=35.417
NC_035089.1	35453339	.	C	T	.	.	MAF_USDA=7.377
NC_035089.1	35453341	.	C	A	.	.	MAF_USDA=7.377
NC_035089.1	35453346	.	G	A	.	.	MAF_USDA=4.098
NC_035089.1	35453350	.	C	A	.	.	MAF_USDA=9.836
NC_035089.1	35453356	.	A	T	.	.	MAF_USDA=9.836
NC_035089.1	35453382	.	A	T	.	.	MAF_USDA=9.836
NC_035089.1	35453422	.	T	A	.	.	MAF_INRAE=29.114;MAF_USDA=45.238
NC_035089.1	35453471	.	C	T	.	.	MAF_USDA=2.353
NC_035089.1	35453474	.	T	C	.	.	MAF_INRAE=10.0;MAF_USDA=6.471
NC_035089.1	35453507	.	C	T	.	.	MAF_USDA=1.639
NC_035089.1	35453508	.	G	A	.	.	MAF_INRAE=4.167;MAF_USDA=12.353
NC_035089.1	35453512	.	G	A	.	.	MAF_USDA=4.098
NC_035089.1	35453559	.	T	G	.	.	MAF_INRAE=28.481;MAF_USDA=43.529
NC_035089.1	35453664	.	C	T	.	.	MAF_USDA=1.639
NC_035089.1	35453776	.	G	A	.	.	MAF_USDA=4.098
NC_035089.1	35453778	.	T	A	.	.	MAF_USDA=4.098
NC_035089.1	35453797	.	G	C	.	.	MAF_INRAE=34.167
NC_035089.1	35454004	.	T	G	.	.	MAF_INRAE=4.167;MAF_USDA=6.25
NC_035089.1	35454044	.	C	T	.	.	MAF_INRAE=26.316;MAF_USDA=7.377
NC_035089.1	35454090	.	T	C	.	.	MAF_USDA=4.098
NC_035089.1	35454130	.	G	A	.	.	MAF_INRAE=18.987;MAF_USDA=8.824
NC_035089.1	35454163	.	G	C	.	.	MAF_USDA=3.529
NC_035089.1	35454176	.	C	T	.	.	MAF_INRAE=18.987;MAF_USDA=9.412
NC_035089.1	35454202	.	C	T	.	.	MAF_INRAE=18.987;MAF_USDA=8.824
NC_035089.1	35454285	.	G	T	.	.	MAF_INRAE=5.263
NC_035089.1	35454401	.	A	G	.	.	MAF_INRAE=24.051;MAF_USDA=5.294
NC_035089.1	35454415	.	A	C	.	.	MAF_USDA=9.016
NC_035089.1	35454424	.	G	A	.	.	MAF_INRAE=2.5;MAF_USDA=5.882
NC_035089.1	35454459	.	G	A	.	.	MAF_USDA=9.836
NC_035089.1	35454598	.	C	T	.	.	MAF_INRAE=26.582;MAF_USDA=16.471
NC_035089.1	35454751	.	C	T	.	.	MAF_USDA=10.119
NC_035089.1	35454778	.	C	T	.	.	MAF_USDA=1.639
NC_035089.1	35454825	.	C	G	.	.	MAF_INRAE=1.667;MAF_USDA=23.214
NC_035089.1	35454826	.	T	A	.	.	MAF_INRAE=1.667;MAF_USDA=23.214
NC_035089.1	35454853	.	C	G	.	.	MAF_INRAE=1.667;MAF_USDA=23.214
NC_035089.1	35454864	.	G	T	.	.	MAF_INRAE=23.333;MAF_USDA=36.471
NC_035089.1	35454934	.	A	G	.	.	MAF_INRAE=33.333
NC_035089.1	35455067	.	A	T	.	.	MAF_INRAE=28.481;MAF_USDA=45.882
NC_035089.1	35455200	.	C	A	.	.	MAF_USDA=4.918
NC_035089.1	35455277	.	C	T	.	.	MAF_INRAE=31.646;MAF_USDA=30.588
NC_035089.1	35455394	.	C	T	.	.	MAF_INRAE=27.215;MAF_USDA=32.353
NC_035089.1	35455481	.	G	A	.	.	MAF_USDA=4.918
NC_035089.1	35455486	.	C	A	.	.	MAF_INRAE=31.646;MAF_USDA=31.176
NC_035089.1	35455559	.	C	T	.	.	MAF_INRAE=26.316
NC_035089.1	35455583	.	C	T	.	.	MAF_INRAE=28.481;MAF_USDA=44.706
NC_035089.1	35455710	.	C	G	.	.	MAF_USDA=13.855
NC_035089.1	35455711	.	T	G	.	.	MAF_USDA=13.855
NC_035089.1	35455877	.	A	G	.	.	MAF_USDA=3.279
NC_035089.1	35455893	.	A	C	.	.	MAF_INRAE=28.481;MAF_USDA=38.235
NC_035089.1	35455971	.	G	A	.	.	MAF_INRAE=5.263
NC_035089.1	35455986	.	C	T	.	.	MAF_INRAE=5.263
NC_035089.1	35456174	.	A	C	.	.	MAF_INRAE=2.5;MAF_USDA=4.167
NC_035089.1	35456256	.	G	A	.	.	MAF_USDA=1.639
NC_035089.1	35456301	.	A	G	.	.	MAF_INRAE=10.127;MAF_USDA=42.353
NC_035089.1	35456406	.	C	T	.	.	MAF_INRAE=44.304;MAF_USDA=37.059
NC_035089.1	35456725	.	C	T	.	.	MAF_USDA=4.098
NC_035089.1	35456833	.	C	T	.	.	MAF_USDA=10.588
NC_035089.1	35456867	.	T	C	.	.	MAF_INRAE=26.316
NC_035089.1	35456870	.	A	G	.	.	MAF_USDA=2.459
NC_035089.1	35456903	.	A	C	.	.	MAF_USDA=6.557
NC_035089.1	35456909	.	T	C	.	.	MAF_USDA=8.333
NC_035089.1	35456926	.	G	A	.	.	MAF_INRAE=2.5
NC_035089.1	35456940	.	T	C	.	.	MAF_USDA=3.529
NC_035089.1	35456966	.	G	A	.	.	MAF_INRAE=5.263;MAF_USDA=12.353
NC_035089.1	35457127	.	C	T	.	.	MAF_INRAE=26.316;MAF_USDA=5.738
NC_035089.1	35457326	.	G	A	.	.	MAF_INRAE=34.177;MAF_USDA=6.471
NC_035089.1	35457335	.	T	C	.	.	MAF_INRAE=34.177;MAF_USDA=6.471
NC_035089.1	35457387	.	C	A	.	.	MAF_USDA=4.918
NC_035089.1	35457467	.	T	A	.	.	MAF_USDA=44.118
NC_035089.1	35457573	.	A	G	.	.	MAF_INRAE=14.557
NC_035089.1	35457623	.	G	A	.	.	MAF_USDA=6.557
NC_035089.1	35457639	.	T	A	.	.	MAF_USDA=8.197
NC_035089.1	35457645	.	G	C	.	.	MAF_USDA=7.377
NC_035089.1	35457666	.	C	T	.	.	MAF_USDA=7.377
NC_035089.1	35457670	.	A	G	.	.	MAF_USDA=7.377
NC_035089.1	35457675	.	T	C	.	.	MAF_USDA=6.557
NC_035089.1	35457688	.	G	A	.	.	MAF_USDA=7.377
NC_035089.1	35457692	.	T	A	.	.	MAF_USDA=7.377
NC_035089.1	35457697	.	C	T	.	.	MAF_USDA=7.377
NC_035089.1	35457704	.	T	C	.	.	MAF_USDA=9.016
NC_035089.1	35457706	.	T	A	.	.	MAF_USDA=7.377
NC_035089.1	35457718	.	A	G	.	.	MAF_USDA=9.016
NC_035089.1	35457723	.	G	T	.	.	MAF_USDA=7.377
NC_035089.1	35457736	.	T	A	.	.	MAF_USDA=7.377
NC_035089.1	35457748	.	A	C	.	.	MAF_USDA=7.377
NC_035089.1	35457765	.	T	C	.	.	MAF_USDA=5.738
NC_035089.1	35457769	.	G	C	.	.	MAF_USDA=4.918
NC_035089.1	35457774	.	C	A	.	.	MAF_USDA=5.738
NC_035089.1	35457778	.	C	G	.	.	MAF_USDA=5.738
NC_035089.1	35457779	.	C	A	.	.	MAF_USDA=9.016
NC_035089.1	35457794	.	T	G	.	.	MAF_INRAE=26.316;MAF_USDA=2.083
NC_035089.1	35457800	.	A	G	.	.	MAF_USDA=2.459
NC_035089.1	35457817	.	C	T	.	.	MAF_USDA=9.836
NC_035089.1	35457867	.	G	A	.	.	MAF_USDA=3.529
NC_035089.1	35457954	.	C	T	.	.	MAF_INRAE=34.81;MAF_USDA=43.529
NC_035089.1	35458060	.	T	A	.	.	MAF_INRAE=44.304;MAF_USDA=28.235
NC_035089.1	35458111	.	C	A	.	.	MAF_INRAE=2.5;MAF_USDA=1.639
NC_035089.1	35458322	.	G	A	.	.	MAF_INRAE=33.544;MAF_USDA=45.294
NC_035089.1	35458398	.	C	A	.	.	MAF_USDA=1.639
NC_035089.1	35458400	.	A	T	.	.	MAF_USDA=1.639
NC_035089.1	35458412	.	T	C	.	.	MAF_USDA=1.639
NC_035089.1	35458417	.	C	T	.	.	MAF_USDA=1.639
NC_035089.1	35458418	.	A	G	.	.	MAF_USDA=1.639
NC_035089.1	35458419	.	T	A	.	.	MAF_USDA=9.836
NC_035089.1	35458444	.	G	A	.	.	MAF_USDA=4.098
NC_035089.1	35458489	.	G	A	.	.	MAF_USDA=9.836
NC_035089.1	35458522	.	C	T	.	.	MAF_USDA=3.529
NC_035089.1	35458535	.	C	T	.	.	MAF_INRAE=22.152;MAF_USDA=18.235
NC_035089.1	35458548	.	A	T	.	.	MAF_INRAE=5.263
NC_035089.1	35458592	.	C	T	.	.	MAF_INRAE=15.19;MAF_USDA=16.471
NC_035089.1	35458649	.	C	T	.	.	MAF_USDA=3.279
NC_035089.1	35458655	.	A	G	.	.	MAF_USDA=2.459
NC_035089.1	35458680	.	G	A	.	.	MAF_INRAE=10.0;MAF_USDA=8.235
NC_035089.1	35458846	.	G	A	.	.	MAF_USDA=4.098
NC_035089.1	35458879	.	A	G	.	.	MAF_INRAE=2.5;MAF_USDA=1.639
NC_035089.1	35458979	.	G	A	.	.	MAF_INRAE=21.053
NC_035089.1	35459004	.	G	A	.	.	MAF_INRAE=21.519;MAF_USDA=14.118
NC_035089.1	35459056	.	A	T	.	.	MAF_INRAE=22.152;MAF_USDA=18.235
NC_035089.1	35459149	.	T	G	.	.	MAF_USDA=9.836
NC_035089.1	35459189	.	A	G	.	.	MAF_INRAE=26.316
NC_035089.1	35459212	.	A	C	.	.	MAF_USDA=6.471
NC_035089.1	35459215	.	G	A	.	.	MAF_USDA=4.098
NC_035089.1	35459229	.	G	A	.	.	MAF_INRAE=14.557
NC_035089.1	35459315	.	A	T	.	.	MAF_INRAE=26.316;MAF_USDA=2.083
NC_035089.1	35459340	.	A	C	.	.	MAF_INRAE=26.316;MAF_USDA=2.083
NC_035089.1	35459453	.	G	C	.	.	MAF_INRAE=43.671;MAF_USDA=30.588
NC_035089.1	35459511	.	G	A	.	.	MAF_INRAE=10.127;MAF_USDA=10.0
NC_035089.1	35459521	.	C	A	.	.	MAF_USDA=4.098
NC_035089.1	35459669	.	C	G	.	.	MAF_INRAE=43.671;MAF_USDA=24.118
NC_035089.1	35459841	.	C	T	.	.	MAF_INRAE=34.81;MAF_USDA=40.588
NC_035089.1	35460060	.	C	A	.	.	MAF_INRAE=22.152;MAF_USDA=17.647
NC_035089.1	35460159	.	A	T	.	.	MAF_USDA=3.279
NC_035089.1	35460220	.	A	G	.	.	MAF_INRAE=34.177;MAF_USDA=47.647
NC_035089.1	35460245	.	A	C	.	.	MAF_INRAE=33.544;MAF_USDA=47.059
NC_035089.1	35460361	.	G	A	.	.	MAF_USDA=10.0
NC_035089.1	35460393	.	G	T	.	.	MAF_INRAE=5.263
NC_035089.1	35460523	.	C	T	.	.	MAF_USDA=1.176
NC_035089.1	35460696	.	T	A	.	.	MAF_USDA=1.639
NC_035089.1	35460699	.	T	A	.	.	MAF_USDA=1.639
NC_035089.1	35460754	.	C	T	.	.	MAF_INRAE=31.579;MAF_USDA=47.024
NC_035089.1	35460807	.	G	T	.	.	MAF_USDA=1.639
NC_035089.1	35460828	.	G	A	.	.	MAF_USDA=9.016
NC_035089.1	35460896	.	G	A	.	.	MAF_USDA=2.459
NC_035089.1	35461154	.	C	T	.	.	MAF_INRAE=5.263
NC_035089.1	35461162	.	T	A	.	.	MAF_INRAE=5.263
NC_035089.1	35461193	.	C	T	.	.	MAF_INRAE=1.667;MAF_USDA=4.706
NC_035089.1	35461206	.	C	T	.	.	MAF_USDA=3.279
NC_035089.1	35461413	.	A	C	.	.	MAF_USDA=3.333
NC_035089.1	35461436	.	G	A	.	.	MAF_USDA=5.952
NC_035089.1	35461547	.	C	A	.	.	MAF_INRAE=26.316;MAF_USDA=17.647
NC_035089.1	35461584	.	G	A	.	.	MAF_INRAE=5.263;MAF_USDA=1.639
NC_035089.1	35461591	.	T	C	.	.	MAF_USDA=15.294
NC_035089.1	35461714	.	G	A	.	.	MAF_USDA=1.639
NC_035089.1	35461846	.	T	C,A	.	.	MAF_INRAE=35.0;MAF_USDA=41.667
NC_035089.1	35461847	.	A	G	.	.	MAF_USDA=41.667
NC_035089.1	35461897	.	T	C	.	.	MAF_INRAE=33.544
NC_035089.1	35461899	.	T	C	.	.	MAF_USDA=45.833
NC_035089.1	35461909	.	T	C	.	.	MAF_INRAE=32.5;MAF_USDA=41.667
NC_035089.1	35462008	.	T	G	.	.	MAF_INRAE=34.177;MAF_USDA=45.882
NC_035089.1	35462059	.	C	A	.	.	MAF_USDA=6.557
NC_035089.1	35462131	.	C	T	.	.	MAF_USDA=3.279
NC_035089.1	35462173	.	G	A	.	.	MAF_INRAE=43.671;MAF_USDA=31.176
NC_035089.1	35462209	.	T	A	.	.	MAF_USDA=5.882
NC_035089.1	35462256	.	T	C	.	.	MAF_USDA=9.836
NC_035089.1	35462282	.	G	C	.	.	MAF_INRAE=34.177;MAF_USDA=46.471
NC_035089.1	35462403	.	A	T	.	.	MAF_USDA=6.557
NC_035089.1	35462564	.	T	G	.	.	MAF_USDA=3.279
NC_035089.1	35462592	.	C	T	.	.	MAF_INRAE=5.263
NC_035089.1	35462610	.	T	A	.	.	MAF_USDA=2.459
NC_035089.1	35462620	.	A	G	.	.	MAF_USDA=4.098
NC_035089.1	35462694	.	G	T	.	.	MAF_USDA=2.353
NC_035089.1	35462729	.	G	A	.	.	MAF_USDA=4.918
NC_035089.1	35462839	.	A	G	.	.	MAF_USDA=9.836
NC_035089.1	35462844	.	A	T	.	.	MAF_USDA=6.471
NC_035089.1	35462849	.	T	C	.	.	MAF_USDA=3.279
NC_035089.1	35462995	.	G	A	.	.	MAF_INRAE=33.333
NC_035089.1	35463156	.	T	G	.	.	MAF_INRAE=32.278;MAF_USDA=45.882
NC_035089.1	35463205	.	T	A	.	.	MAF_USDA=1.639
NC_035089.1	35463214	.	G	T	.	.	MAF_USDA=7.377
NC_035089.1	35463247	.	C	A	.	.	MAF_INRAE=2.5
NC_035089.1	35463259	.	A	T	.	.	MAF_INRAE=4.167;MAF_USDA=6.25
NC_035089.1	35463343	.	G	A	.	.	MAF_USDA=1.639
NC_035089.1	35463493	.	C	T	.	.	MAF_USDA=7.647
NC_035089.1	35463510	.	G	A	.	.	MAF_USDA=1.639
NC_035089.1	35463571	.	T	G	.	.	MAF_USDA=3.279
NC_035089.1	35463605	.	G	T	.	.	MAF_INRAE=5.263;MAF_USDA=4.918
NC_035089.1	35463660	.	G	T	.	.	MAF_INRAE=1.667;MAF_USDA=5.294
NC_035089.1	35463681	.	A	G	.	.	MAF_INRAE=26.316;MAF_USDA=33.529
NC_035089.1	35463768	.	G	A	.	.	MAF_USDA=9.836
NC_035089.1	35463858	.	A	C	.	.	MAF_INRAE=14.557
NC_035089.1	35463861	.	A	T	.	.	MAF_INRAE=35.0;MAF_USDA=45.882
NC_035089.1	35463862	.	T	A	.	.	MAF_INRAE=35.0;MAF_USDA=45.882
NC_035089.1	35463892	.	C	T	.	.	MAF_USDA=3.279
NC_035089.1	35463899	.	A	T	.	.	MAF_USDA=4.098
NC_035089.1	35463901	.	G	T	.	.	MAF_USDA=9.836
NC_035089.1	35463905	.	T	G	.	.	MAF_INRAE=18.987;MAF_USDA=8.824
NC_035089.1	35464068	.	T	G	.	.	MAF_INRAE=3.333;MAF_USDA=4.167
NC_035089.1	35464090	.	C	T	.	.	MAF_USDA=3.279
NC_035089.1	35464130	.	T	C	.	.	MAF_INRAE=32.278;MAF_USDA=45.294
NC_035089.1	35464177	.	G	A	.	.	MAF_USDA=5.294
NC_035089.1	35464178	.	C	T	.	.	MAF_INRAE=3.333;MAF_USDA=4.167
NC_035089.1	35464365	.	T	G	.	.	MAF_USDA=3.279
NC_035089.1	35464366	.	G	C	.	.	MAF_INRAE=22.152
NC_035089.1	35464440	.	C	T	.	.	MAF_USDA=8.197
NC_035089.1	35464463	.	T	C	.	.	MAF_INRAE=32.278
NC_035089.1	35464534	.	G	T	.	.	MAF_INRAE=42.5
NC_035089.1	35464770	.	C	T	.	.	MAF_INRAE=50.0
NC_035089.1	35464790	.	T	C	.	.	MAF_INRAE=4.43
NC_035089.1	35464830	.	A	G	.	.	MAF_INRAE=30.0
NC_035089.1	35465033	.	A	T	.	.	MAF_INRAE=35.0
NC_035089.1	35465035	.	A	C	.	.	MAF_INRAE=35.0
NC_035089.1	35465106	.	T	A	.	.	MAF_INRAE=9.167
NC_035089.1	35465151	.	C	A	.	.	MAF_INRAE=2.5
NC_035089.1	35465214	.	T	A	.	.	MAF_USDA=2.459
NC_035089.1	35465355	.	A	C	.	.	MAF_INRAE=15.19;MAF_USDA=15.294
NC_035089.1	35465400	.	A	C	.	.	MAF_INRAE=15.19;MAF_USDA=17.059
NC_035089.1	35465407	.	C	A	.	.	MAF_INRAE=2.5;MAF_USDA=2.459
NC_035089.1	35465472	.	C	T	.	.	MAF_INRAE=32.278;MAF_USDA=45.294
NC_035089.1	35465591	.	T	C	.	.	MAF_INRAE=32.278;MAF_USDA=43.75
NC_035089.1	35465706	.	G	T	.	.	MAF_INRAE=31.646;MAF_USDA=45.882
NC_035089.1	35465707	.	T	G	.	.	MAF_USDA=3.279
NC_035089.1	35465745	.	C	G	.	.	MAF_INRAE=10.0;MAF_USDA=2.083
NC_035089.1	35465792	.	G	A	.	.	MAF_USDA=4.918
NC_035089.1	35465794	.	A	T	.	.	MAF_USDA=2.459
NC_035089.1	35466461	.	C	T	.	.	MAF_USDA=6.897
NC_035089.1	35466512	.	C	T	.	.	MAF_INRAE=5.263
NC_035089.1	35466628	.	T	A	.	.	MAF_INRAE=32.278;MAF_USDA=46.471
NC_035089.1	35466640	.	G	A	.	.	MAF_INRAE=21.053;MAF_USDA=2.941
NC_035089.1	35466696	.	C	T	.	.	MAF_USDA=7.059
NC_035089.1	35466735	.	A	T	.	.	MAF_INRAE=44.937;MAF_USDA=32.941
NC_035089.1	35466826	.	C	G	.	.	MAF_INRAE=47.468;MAF_USDA=37.647
NC_035089.1	35466868	.	T	C	.	.	MAF_INRAE=26.316
NC_035089.1	35466876	.	C	G	.	.	MAF_INRAE=12.658;MAF_USDA=18.235
NC_035089.1	35466993	.	G	T	.	.	MAF_USDA=7.377
NC_035089.1	35467072	.	C	A	.	.	MAF_INRAE=5.833;MAF_USDA=6.471
NC_035089.1	35467075	.	T	C	.	.	MAF_INRAE=5.833;MAF_USDA=6.471
NC_035089.1	35467079	.	C	T	.	.	MAF_INRAE=5.833;MAF_USDA=6.471
NC_035089.1	35467190	.	C	T	.	.	MAF_INRAE=10.759;MAF_USDA=10.588
NC_035089.1	35467203	.	C	T	.	.	MAF_USDA=5.738
NC_035089.1	35467229	.	T	G,A	.	.	MAF_INRAE=5.263;MAF_USDA=2.083
NC_035089.1	35467245	.	T	G	.	.	MAF_INRAE=1.667;MAF_USDA=4.706
NC_035089.1	35467334	.	A	T	.	.	MAF_INRAE=24.051;MAF_USDA=25.294
NC_035089.1	35467362	.	T	G	.	.	MAF_INRAE=14.557
NC_035089.1	35467393	.	A	T	.	.	MAF_INRAE=5.263
NC_035089.1	35467439	.	T	C	.	.	MAF_INRAE=7.5;MAF_USDA=11.176
NC_035089.1	35467466	.	C	A	.	.	MAF_INRAE=10.127;MAF_USDA=10.588
NC_035089.1	35467549	.	C	A	.	.	MAF_INRAE=5.833;MAF_USDA=7.059
NC_035089.1	35467554	.	T	G	.	.	MAF_USDA=15.882
NC_035089.1	35467623	.	C	T	.	.	MAF_INRAE=5.263
NC_035089.1	35467642	.	C	G	.	.	MAF_USDA=3.279
NC_035089.1	35467654	.	T	C	.	.	MAF_INRAE=32.278;MAF_USDA=39.412
NC_035089.1	35467661	.	G	A	.	.	MAF_INRAE=5.833;MAF_USDA=7.143
NC_035089.1	35467693	.	C	A	.	.	MAF_INRAE=5.833;MAF_USDA=7.143
NC_035089.1	35467835	.	C	A	.	.	MAF_USDA=4.167
NC_035089.1	35467899	.	A	T	.	.	MAF_INRAE=5.833;MAF_USDA=4.706
NC_035089.1	35467905	.	A	C	.	.	MAF_INRAE=32.911;MAF_USDA=38.235
NC_035089.1	35467911	.	C	A	.	.	MAF_INRAE=32.911;MAF_USDA=38.235
NC_035089.1	35467934	.	A	C	.	.	MAF_INRAE=43.671;MAF_USDA=30.588
NC_035089.1	35468029	.	A	G	.	.	MAF_INRAE=26.316;MAF_USDA=3.279
NC_035089.1	35468262	.	T	G	.	.	MAF_USDA=5.882
NC_035089.1	35468278	.	A	C	.	.	MAF_USDA=2.459
NC_035089.1	35468283	.	C	A	.	.	MAF_USDA=6.471
NC_035089.1	35468301	.	T	A	.	.	MAF_INRAE=32.278;MAF_USDA=45.294
NC_035089.1	35468303	.	A	T	.	.	MAF_INRAE=40.0;MAF_USDA=48.235
NC_035089.1	35468318	.	G	A	.	.	MAF_INRAE=17.722;MAF_USDA=13.529
NC_035089.1	35468336	.	T	C	.	.	MAF_INRAE=26.316;MAF_USDA=2.083
NC_035089.1	35468350	.	T	A	.	.	MAF_INRAE=17.722;MAF_USDA=14.118
NC_035089.1	35468352	.	A	C	.	.	MAF_INRAE=21.667;MAF_USDA=32.353
NC_035089.1	35468370	.	A	T	.	.	MAF_INRAE=26.316
NC_035089.1	35468416	.	T	A	.	.	MAF_USDA=2.459
NC_035089.1	35468489	.	A	G	.	.	MAF_INRAE=45.57;MAF_USDA=27.647
NC_035089.1	35468503	.	C	G	.	.	MAF_USDA=4.098
NC_035089.1	35468521	.	G	A	.	.	MAF_INRAE=34.177;MAF_USDA=44.118
NC_035089.1	35468523	.	A	T	.	.	MAF_INRAE=35.0;MAF_USDA=45.294
NC_035089.1	35468534	.	G	A	.	.	MAF_INRAE=26.316;MAF_USDA=3.529
NC_035089.1	35468587	.	A	T	.	.	MAF_INRAE=33.333
NC_035089.1	35468649	.	C	T	.	.	MAF_INRAE=49.367;MAF_USDA=31.176
NC_035089.1	35468685	.	T	A	.	.	MAF_INRAE=43.671;MAF_USDA=27.059
NC_035089.1	35468690	.	C	A	.	.	MAF_USDA=4.098
NC_035089.1	35468722	.	G	A	.	.	MAF_USDA=1.639
NC_035089.1	35469926	.	T	C	.	.	MAF_USDA=28.235
NC_035089.1	35469965	.	T	C	.	.	MAF_INRAE=50.0;MAF_USDA=30.0
NC_035089.1	35470032	.	C	T	.	.	MAF_INRAE=10.759;MAF_USDA=11.176
NC_035089.1	35470063	.	T	C	.	.	MAF_INRAE=44.937;MAF_USDA=38.235
NC_035089.1	35470073	.	C	T	.	.	MAF_INRAE=44.937;MAF_USDA=38.235
NC_035089.1	35470225	.	G	A	.	.	MAF_USDA=3.279
NC_035089.1	35470228	.	G	T	.	.	MAF_INRAE=10.759;MAF_USDA=10.588
NC_035089.1	35470304	.	G	T	.	.	MAF_INRAE=3.333;MAF_USDA=4.167
NC_035089.1	35470545	.	G	A	.	.	MAF_INRAE=3.333;MAF_USDA=1.639
NC_035089.1	35470596	.	T	G	.	.	MAF_INRAE=44.304;MAF_USDA=27.059
NC_035089.1	35470627	.	T	A	.	.	MAF_INRAE=10.759;MAF_USDA=10.0
NC_035089.1	35470641	.	C	A	.	.	MAF_INRAE=10.759;MAF_USDA=11.176
NC_035089.1	35470655	.	T	C	.	.	MAF_USDA=1.639
NC_035089.1	35470675	.	C	A	.	.	MAF_USDA=6.471
NC_035089.1	35470818	.	C	A	.	.	MAF_INRAE=43.671;MAF_USDA=28.235
NC_035089.1	35470859	.	G	A	.	.	MAF_INRAE=5.0;MAF_USDA=8.824
NC_035089.1	35470937	.	A	C	.	.	MAF_INRAE=44.937;MAF_USDA=39.412
NC_035089.1	35470959	.	A	T	.	.	MAF_INRAE=26.316;MAF_USDA=3.529
NC_035089.1	35471029	.	C	T	.	.	MAF_INRAE=26.316;MAF_USDA=2.083
NC_035089.1	35471235	.	A	T	.	.	MAF_INRAE=5.833;MAF_USDA=6.471
NC_035089.1	35471300	.	C	A	.	.	MAF_INRAE=1.667;MAF_USDA=4.706
NC_035089.1	35471322	.	G	T	.	.	MAF_INRAE=5.833;MAF_USDA=7.059
NC_035089.1	35471327	.	G	A	.	.	MAF_INRAE=33.333
NC_035089.1	35471329	.	G	C	.	.	MAF_INRAE=5.833;MAF_USDA=6.471
NC_035089.1	35471347	.	A	G	.	.	MAF_USDA=3.529
NC_035089.1	35471361	.	A	G	.	.	MAF_USDA=6.471
NC_035089.1	35471383	.	G	A	.	.	MAF_INRAE=33.333
NC_035089.1	35471451	.	C	T	.	.	MAF_USDA=6.471
NC_035089.1	35471504	.	G	C	.	.	MAF_USDA=1.639
NC_035089.1	35471544	.	C	G	.	.	MAF_INRAE=44.937;MAF_USDA=42.353
NC_035089.1	35471630	.	G	A	.	.	MAF_USDA=2.459
NC_035089.1	35471668	.	A	G	.	.	MAF_INRAE=44.304;MAF_USDA=42.941
NC_035089.1	35471741	.	C	T	.	.	MAF_INRAE=10.759;MAF_USDA=10.0
NC_035089.1	35471750	.	G	C	.	.	MAF_USDA=4.098
NC_035089.1	35471850	.	G	A	.	.	MAF_INRAE=18.987;MAF_USDA=10.0
NC_035089.1	35472126	.	A	G	.	.	MAF_INRAE=5.833;MAF_USDA=7.647
NC_035089.1	35472199	.	C	A	.	.	MAF_INRAE=21.519;MAF_USDA=17.647
NC_035089.1	35472217	.	A	T	.	.	MAF_INRAE=5.833;MAF_USDA=7.059
NC_035089.1	35472244	.	C	T	.	.	MAF_USDA=1.639
NC_035089.1	35472272	.	A	T	.	.	MAF_INRAE=10.127;MAF_USDA=10.588
NC_035089.1	35472434	.	C	T	.	.	MAF_INRAE=32.5
NC_035089.1	35472435	.	G	A	.	.	MAF_INRAE=1.667;MAF_USDA=7.647
NC_035089.1	35472464	.	G	A	.	.	MAF_USDA=7.647
NC_035089.1	35472480	.	C	T	.	.	MAF_INRAE=10.759;MAF_USDA=10.0
NC_035089.1	35472481	.	A	G	.	.	MAF_INRAE=35.833
NC_035089.1	35472540	.	T	A	.	.	MAF_INRAE=26.316;MAF_USDA=2.083
NC_035089.1	35472541	.	A	T	.	.	MAF_INRAE=5.833;MAF_USDA=2.083
NC_035089.1	35472542	.	A	T	.	.	MAF_INRAE=2.5;MAF_USDA=1.639
NC_035089.1	35472558	.	T	A	.	.	MAF_INRAE=5.833;MAF_USDA=6.471
NC_035089.1	35472569	.	T	A	.	.	MAF_INRAE=5.263
NC_035089.1	35472788	.	C	A	.	.	MAF_USDA=9.836
NC_035089.1	35472823	.	G	A	.	.	MAF_INRAE=2.5;MAF_USDA=4.706
NC_035089.1	35472851	.	C	T	.	.	MAF_INRAE=5.263
NC_035089.1	35472853	.	T	C	.	.	MAF_INRAE=1.667;MAF_USDA=5.882
NC_035089.1	35472855	.	G	T	.	.	MAF_INRAE=1.667;MAF_USDA=11.176
NC_035089.1	35472874	.	C	T	.	.	MAF_USDA=11.765
NC_035089.1	35472875	.	G	A	.	.	MAF_INRAE=3.333;MAF_USDA=4.167
NC_035089.1	35472909	.	C	T	.	.	MAF_USDA=7.377
NC_035089.1	35472913	.	T	C	.	.	MAF_USDA=7.377
NC_035089.1	35472923	.	C	T	.	.	MAF_USDA=7.377
NC_035089.1	35472946	.	G	T	.	.	MAF_USDA=5.738
NC_035089.1	35472947	.	G	T	.	.	MAF_INRAE=2.5
NC_035089.1	35472965	.	G	A	.	.	MAF_INRAE=5.833;MAF_USDA=7.059
NC_035089.1	35472995	.	G	T	.	.	MAF_USDA=1.639
NC_035089.1	35473016	.	A	C	.	.	MAF_INRAE=16.456;MAF_USDA=25.882
NC_035089.1	35473018	.	A	G	.	.	MAF_INRAE=13.333;MAF_USDA=18.824
NC_035089.1	35473053	.	A	C	.	.	MAF_USDA=4.098
NC_035089.1	35473113	.	C	T	.	.	MAF_INRAE=5.263
NC_035089.1	35473226	.	C	A	.	.	MAF_INRAE=5.833;MAF_USDA=7.059
NC_035089.1	35473253	.	C	A	.	.	MAF_INRAE=5.833;MAF_USDA=7.143
NC_035089.1	35473346	.	T	A	.	.	MAF_INRAE=5.263
NC_035089.1	35473368	.	T	G	.	.	MAF_INRAE=5.833;MAF_USDA=9.167
NC_035089.1	35473398	.	C	A	.	.	MAF_INRAE=5.833;MAF_USDA=7.738
NC_035089.1	35473423	.	T	G	.	.	MAF_INRAE=32.278;MAF_USDA=35.119
NC_035089.1	35473522	.	C	T	.	.	MAF_INRAE=5.833;MAF_USDA=7.059
NC_035089.1	35473762	.	T	A	.	.	MAF_USDA=8.333
NC_035089.1	35473767	.	A	T	.	.	MAF_USDA=8.333
NC_035089.1	35473856	.	T	A	.	.	MAF_INRAE=15.19;MAF_USDA=18.235
NC_035089.1	35473862	.	C	T	.	.	MAF_USDA=3.279
NC_035089.1	35473923	.	T	A	.	.	MAF_INRAE=5.263
NC_035089.1	35473945	.	T	G	.	.	MAF_USDA=5.738
NC_035089.1	35473953	.	C	T	.	.	MAF_INRAE=15.823;MAF_USDA=20.0
NC_035089.1	35473956	.	G	A	.	.	MAF_USDA=7.647
NC_035089.1	35474183	.	A	G	.	.	MAF_USDA=1.639
NC_035089.1	35474214	.	T	C	.	.	MAF_INRAE=5.833;MAF_USDA=6.471
NC_035089.1	35474443	.	C	T	.	.	MAF_INRAE=33.333;MAF_USDA=10.0
NC_035089.1	35474449	.	C	T	.	.	MAF_INRAE=14.557;MAF_USDA=17.059
NC_035089.1	35474468	.	C	T	.	.	MAF_INRAE=15.823;MAF_USDA=18.452
NC_035089.1	35474515	.	C	A	.	.	MAF_INRAE=28.481;MAF_USDA=42.941
NC_035089.1	35474529	.	C	T	.	.	MAF_INRAE=5.833;MAF_USDA=5.882
NC_035089.1	35474634	.	A	C	.	.	MAF_INRAE=1.667;MAF_USDA=1.639
NC_035089.1	35474676	.	G	T	.	.	MAF_INRAE=5.263;MAF_USDA=4.918
NC_035089.1	35474702	.	A	G	.	.	MAF_USDA=1.639
NC_035089.1	35474816	.	T	G	.	.	MAF_INRAE=22.152;MAF_USDA=21.765
NC_035089.1	35474825	.	C	T	.	.	MAF_INRAE=10.759;MAF_USDA=10.0
NC_035089.1	35474836	.	C	A	.	.	MAF_INRAE=3.333
NC_035089.1	35474865	.	C	A	.	.	MAF_INRAE=2.5;MAF_USDA=4.918
NC_035089.1	35474875	.	G	T	.	.	MAF_INRAE=14.557;MAF_USDA=15.882
NC_035089.1	35474881	.	G	A	.	.	MAF_INRAE=26.316
NC_035089.1	35474906	.	G	A	.	.	MAF_USDA=4.167
NC_035089.1	35474912	.	A	G	.	.	MAF_INRAE=13.924;MAF_USDA=15.294
NC_035089.1	35474955	.	A	C	.	.	MAF_INRAE=2.5;MAF_USDA=4.706
NC_035089.1	35474964	.	A	T	.	.	MAF_USDA=37.647
NC_035089.1	35474965	.	T	G	.	.	MAF_USDA=37.647
NC_035089.1	35474966	.	G	A	.	.	MAF_USDA=38.824
NC_035089.1	35474997	.	A	T	.	.	MAF_INRAE=26.316;MAF_USDA=3.529
NC_035089.1	35475005	.	G	T	.	.	MAF_USDA=3.279
NC_035089.1	35475028	.	C	A	.	.	MAF_USDA=3.279
NC_035089.1	35475117	.	C	T	.	.	MAF_INRAE=44.304;MAF_USDA=29.412
NC_035089.1	35475225	.	C	G	.	.	MAF_INRAE=33.333
NC_035089.1	35475379	.	A	T	.	.	MAF_INRAE=26.316;MAF_USDA=3.529
NC_035089.1	35475405	.	T	G	.	.	MAF_INRAE=5.263
NC_035089.1	35475510	.	G	T	.	.	MAF_INRAE=3.333;MAF_USDA=4.167
NC_035089.1	35475522	.	T	C	.	.	MAF_INRAE=26.316;MAF_USDA=1.176
NC_035089.1	35475582	.	G	A	.	.	MAF_INRAE=43.671;MAF_USDA=29.412
NC_035089.1	35475586	.	G	T	.	.	MAF_USDA=1.765
NC_035089.1	35475732	.	A	T	.	.	MAF_INRAE=19.62;MAF_USDA=18.824
NC_035089.1	35475790	.	A	T	.	.	MAF_USDA=1.639
NC_035089.1	35475933	.	G	A	.	.	MAF_INRAE=34.167;MAF_USDA=7.647
NC_035089.1	35475962	.	C	A	.	.	MAF_INRAE=5.263;MAF_USDA=3.333
NC_035089.1	35476087	.	A	G	.	.	MAF_INRAE=26.316;MAF_USDA=1.176
NC_035089.1	35476260	.	T	A	.	.	MAF_INRAE=10.759;MAF_USDA=10.588
NC_035089.1	35476270	.	G	T	.	.	MAF_INRAE=10.759;MAF_USDA=10.588
NC_035089.1	35476689	.	A	G	.	.	MAF_INRAE=9.167
NC_035089.1	35478019	.	G	T	.	.	MAF_INRAE=8.861;MAF_USDA=8.333
NC_035089.1	35478029	.	C	A	.	.	MAF_INRAE=8.861;MAF_USDA=8.824
NC_035089.1	35478064	.	A	C	.	.	MAF_INRAE=24.684;MAF_USDA=44.706
NC_035089.1	35478095	.	A	C	.	.	MAF_USDA=1.639
NC_035089.1	35478305	.	C	A	.	.	MAF_INRAE=2.5;MAF_USDA=5.294
NC_035089.1	35478306	.	A	G	.	.	MAF_INRAE=2.5;MAF_USDA=5.294
NC_035089.1	35478362	.	A	T	.	.	MAF_INRAE=17.722;MAF_USDA=49.412
NC_035089.1	35478419	.	T	C	.	.	MAF_INRAE=17.722;MAF_USDA=49.412
NC_035089.1	35478447	.	C	A	.	.	MAF_USDA=4.098
NC_035089.1	35478590	.	T	C	.	.	MAF_INRAE=26.316;MAF_USDA=2.459
NC_035089.1	35478664	.	C	T	.	.	MAF_INRAE=26.316
NC_035089.1	35478665	.	A	G	.	.	MAF_INRAE=18.987;MAF_USDA=9.412
NC_035089.1	35478668	.	A	G	.	.	MAF_INRAE=45.833;MAF_USDA=29.412
NC_035089.1	35478707	.	T	C	.	.	MAF_USDA=1.639
NC_035089.1	35478762	.	C	G	.	.	MAF_INRAE=14.557
NC_035089.1	35478885	.	C	A	.	.	MAF_USDA=9.412
NC_035089.1	35478929	.	G	A	.	.	MAF_USDA=2.459
NC_035089.1	35479012	.	G	A	.	.	MAF_USDA=6.471
NC_035089.1	35479019	.	G	A	.	.	MAF_USDA=3.279
NC_035089.1	35479170	.	T	C	.	.	MAF_INRAE=5.833;MAF_USDA=6.471
NC_035089.1	35479198	.	G	C	.	.	MAF_INRAE=5.263
NC_035089.1	35479231	.	C	T	.	.	MAF_INRAE=32.5;MAF_USDA=3.279
NC_035089.1	35479398	.	G	T	.	.	MAF_INRAE=43.671;MAF_USDA=27.059
NC_035089.1	35479415	.	G	A	.	.	MAF_USDA=1.639
NC_035089.1	35479425	.	C	A	.	.	MAF_USDA=4.918
NC_035089.1	35479502	.	G	A	.	.	MAF_USDA=7.647
NC_035089.1	35479513	.	A	G	.	.	MAF_USDA=1.639
NC_035089.1	35479524	.	T	C	.	.	MAF_INRAE=26.316;MAF_USDA=2.083
NC_035089.1	35479528	.	G	A	.	.	MAF_INRAE=15.823;MAF_USDA=47.059
NC_035089.1	35479531	.	G	T	.	.	MAF_INRAE=26.316;MAF_USDA=2.083
NC_035089.1	35479541	.	A	G	.	.	MAF_INRAE=3.333;MAF_USDA=4.167
NC_035089.1	35479560	.	A	G	.	.	MAF_INRAE=26.316;MAF_USDA=1.176
NC_035089.1	35479607	.	G	A	.	.	MAF_USDA=4.098
NC_035089.1	35479620	.	G	A	.	.	MAF_USDA=1.639
NC_035089.1	35479658	.	G	A	.	.	MAF_INRAE=26.316;MAF_USDA=10.588
NC_035089.1	35479734	.	A	T	.	.	MAF_USDA=19.412
NC_035089.1	35479745	.	G	T	.	.	MAF_USDA=4.098
NC_035089.1	35479793	.	C	T	.	.	MAF_INRAE=3.333;MAF_USDA=2.459
NC_035089.1	35479835	.	G	A	.	.	MAF_INRAE=10.127;MAF_USDA=10.0
NC_035089.1	35480045	.	G	T	.	.	MAF_USDA=3.279
NC_035089.1	35480134	.	A	T	.	.	MAF_USDA=3.279
NC_035089.1	35480154	.	C	T	.	.	MAF_INRAE=26.316;MAF_USDA=37.647
NC_035089.1	35480171	.	T	A	.	.	MAF_INRAE=5.263;MAF_USDA=6.557
NC_035089.1	35480201	.	C	A	.	.	MAF_INRAE=15.19;MAF_USDA=17.059
NC_035089.1	35480208	.	T	A	.	.	MAF_INRAE=32.278;MAF_USDA=7.647
NC_035089.1	35480287	.	A	G	.	.	MAF_INRAE=26.316
NC_035089.1	35480462	.	A	T	.	.	MAF_USDA=1.667
NC_035089.1	35480532	.	T	A	.	.	MAF_INRAE=5.263;MAF_USDA=2.353
NC_035089.1	35480659	.	G	C	.	.	MAF_USDA=1.639
NC_035089.1	35480766	.	T	C	.	.	MAF_INRAE=5.263;MAF_USDA=7.377
NC_035089.1	35480793	.	C	A	.	.	MAF_INRAE=32.278
NC_035089.1	35480847	.	C	A	.	.	MAF_INRAE=22.785;MAF_USDA=40.0
NC_035089.1	35480897	.	G	T	.	.	MAF_USDA=2.459
NC_035089.1	35481084	.	A	G	.	.	MAF_USDA=3.279
NC_035089.1	35481332	.	A	T	.	.	MAF_INRAE=10.759;MAF_USDA=8.824
NC_035089.1	35481396	.	A	G	.	.	MAF_USDA=5.882
NC_035089.1	35481400	.	G	T	.	.	MAF_USDA=18.75
NC_035089.1	35481433	.	A	C	.	.	MAF_INRAE=3.333;MAF_USDA=2.459
NC_035089.1	35481448	.	C	A	.	.	MAF_USDA=4.098
NC_035089.1	35481496	.	G	C	.	.	MAF_USDA=5.882
NC_035089.1	35481515	.	G	T	.	.	MAF_INRAE=32.278;MAF_USDA=8.235
NC_035089.1	35481547	.	G	A	.	.	MAF_USDA=5.738
NC_035089.1	35481592	.	T	C	.	.	MAF_INRAE=32.278;MAF_USDA=8.824
NC_035089.1	35481617	.	C	T	.	.	MAF_INRAE=43.671;MAF_USDA=28.824
NC_035089.1	35481619	.	C	T	.	.	MAF_USDA=4.098
NC_035089.1	35481823	.	G	A	.	.	MAF_INRAE=2.5;MAF_USDA=5.294
NC_035089.1	35481950	.	G	C	.	.	MAF_USDA=5.882
NC_035089.1	35481982	.	T	A	.	.	MAF_INRAE=3.333;MAF_USDA=1.639
NC_035089.1	35482136	.	C	A	.	.	MAF_USDA=1.639
NC_035089.1	35482139	.	A	G	.	.	MAF_USDA=1.176
NC_035089.1	35482219	.	G	A	.	.	MAF_INRAE=3.333;MAF_USDA=6.25
NC_035089.1	35482420	.	C	A	.	.	MAF_USDA=3.279
NC_035089.1	35482597	.	C	T	.	.	MAF_USDA=3.279
NC_035089.1	35482601	.	A	T	.	.	MAF_USDA=4.918
NC_035089.1	35482635	.	C	T	.	.	MAF_USDA=5.882
NC_035089.1	35482666	.	C	T	.	.	MAF_USDA=4.918
NC_035089.1	35482907	.	C	A	.	.	MAF_INRAE=32.278
NC_035089.1	35482963	.	C	T	.	.	MAF_USDA=3.279
NC_035089.1	35482981	.	C	T	.	.	MAF_INRAE=31.646;MAF_USDA=2.941
NC_035089.1	35483045	.	G	C	.	.	MAF_INRAE=10.833
NC_035089.1	35483049	.	G	T	.	.	MAF_INRAE=26.316;MAF_USDA=48.235
NC_035089.1	35483235	.	C	T	.	.	MAF_USDA=4.118
NC_035089.1	35483331	.	A	C	.	.	MAF_INRAE=5.833
NC_035089.1	35483429	.	A	T	.	.	MAF_USDA=4.918
NC_035089.1	35483482	.	A	C	.	.	MAF_USDA=13.934
NC_035089.1	35483833	.	T	C	.	.	MAF_USDA=3.279
NC_035089.1	35483911	.	A	T	.	.	MAF_INRAE=32.278
NC_035089.1	35483975	.	C	T	.	.	MAF_USDA=1.639
NC_035089.1	35484004	.	A	C	.	.	MAF_USDA=2.459
NC_035089.1	35484071	.	A	C	.	.	MAF_USDA=3.571
NC_035089.1	35484224	.	A	T	.	.	MAF_USDA=4.819
NC_035089.1	35485108	.	G	T	.	.	MAF_INRAE=26.316
NC_035089.1	35485146	.	G	C	.	.	MAF_USDA=1.667
NC_035089.1	35485167	.	T	G	.	.	MAF_USDA=26.23
NC_035089.1	35485323	.	C	T	.	.	MAF_USDA=1.639
NC_035089.1	35485328	.	A	T	.	.	MAF_INRAE=17.089;MAF_USDA=6.471
NC_035089.1	35485342	.	G	A	.	.	MAF_INRAE=42.405;MAF_USDA=32.353
NC_035089.1	35485427	.	G	T	.	.	MAF_INRAE=27.215;MAF_USDA=24.706
NC_035089.1	35485472	.	T	A	.	.	MAF_USDA=1.639
NC_035089.1	35485508	.	A	G	.	.	MAF_INRAE=10.127;MAF_USDA=11.765
NC_035089.1	35485509	.	C	A	.	.	MAF_INRAE=11.667;MAF_USDA=11.765
NC_035089.1	35485523	.	C	G	.	.	MAF_USDA=1.639
NC_035089.1	35485538	.	T	G	.	.	MAF_INRAE=3.333;MAF_USDA=2.459
NC_035089.1	35485608	.	C	A	.	.	MAF_INRAE=7.5;MAF_USDA=11.176
NC_035089.1	35485634	.	G	T	.	.	MAF_INRAE=26.316;MAF_USDA=11.176
NC_035089.1	35485769	.	A	C	.	.	MAF_INRAE=13.291
NC_035089.1	35485779	.	G	A	.	.	MAF_USDA=1.639
NC_035089.1	35485792	.	C	A	.	.	MAF_USDA=1.639
NC_035089.1	35485834	.	C	A	.	.	MAF_INRAE=32.278;MAF_USDA=2.941
NC_035089.1	35485893	.	C	T	.	.	MAF_INRAE=32.278;MAF_USDA=28.824
NC_035089.1	35485939	.	T	C	.	.	MAF_INRAE=42.105;MAF_USDA=22.917
NC_035089.1	35485951	.	T	C	.	.	MAF_USDA=25.0
NC_035089.1	35485955	.	T	A	.	.	MAF_USDA=20.833
NC_035089.1	35486089	.	T	C	.	.	MAF_INRAE=26.316;MAF_USDA=42.941
NC_035089.1	35486212	.	C	G	.	.	MAF_INRAE=22.152;MAF_USDA=13.529
NC_035089.1	35486245	.	T	C	.	.	MAF_USDA=21.311
NC_035089.1	35486267	.	A	G	.	.	MAF_USDA=5.738
NC_035089.1	35486269	.	G	T	.	.	MAF_USDA=4.918
NC_035089.1	35486291	.	A	G	.	.	MAF_INRAE=33.544;MAF_USDA=19.412
NC_035089.1	35486308	.	G	T	.	.	MAF_USDA=4.918
NC_035089.1	35486367	.	A	G	.	.	MAF_USDA=9.524
NC_035089.1	35486430	.	G	A	.	.	MAF_INRAE=3.333;MAF_USDA=2.353
NC_035089.1	35486472	.	C	T	.	.	MAF_USDA=4.918
NC_035089.1	35486503	.	C	T	.	.	MAF_USDA=1.639
NC_035089.1	35486516	.	G	A	.	.	MAF_USDA=7.647
NC_035089.1	35486542	.	A	G	.	.	MAF_INRAE=30.38;MAF_USDA=38.824
NC_035089.1	35486548	.	A	G	.	.	MAF_INRAE=5.263;MAF_USDA=2.353
NC_035089.1	35486571	.	C	T	.	.	MAF_USDA=16.667
NC_035089.1	35486574	.	T	C	.	.	MAF_USDA=1.639
NC_035089.1	35486710	.	G	T	.	.	MAF_USDA=7.059
NC_035089.1	35486768	.	G	A	.	.	MAF_INRAE=48.101;MAF_USDA=12.941
NC_035089.1	35486879	.	A	G	.	.	MAF_INRAE=47.468;MAF_USDA=12.353
NC_035089.1	35486990	.	C	T	.	.	MAF_INRAE=48.101;MAF_USDA=11.765
NC_035089.1	35487028	.	A	C	.	.	MAF_USDA=1.639
NC_035089.1	35487089	.	G	A	.	.	MAF_USDA=1.639
NC_035089.1	35487312	.	C	G	.	.	MAF_INRAE=48.101;MAF_USDA=11.176
NC_035089.1	35487317	.	C	A	.	.	MAF_INRAE=5.833;MAF_USDA=5.952
NC_035089.1	35487416	.	G	A	.	.	MAF_INRAE=36.709;MAF_USDA=49.412
NC_035089.1	35487455	.	T	C	.	.	MAF_INRAE=48.101;MAF_USDA=10.588
NC_035089.1	35487491	.	C	T	.	.	MAF_USDA=5.882
NC_035089.1	35487494	.	T	C	.	.	MAF_INRAE=14.557;MAF_USDA=25.882
NC_035089.1	35487539	.	G	A	.	.	MAF_USDA=5.882
NC_035089.1	35487636	.	A	T	.	.	MAF_INRAE=48.101;MAF_USDA=12.353
NC_035089.1	35487651	.	C	T	.	.	MAF_USDA=1.639
NC_035089.1	35488118	.	C	G	.	.	MAF_INRAE=43.671;MAF_USDA=22.353
NC_035089.1	35488215	.	A	G	.	.	MAF_INRAE=43.671;MAF_USDA=25.294
NC_035089.1	35488575	.	C	T	.	.	MAF_INRAE=14.557
NC_035089.1	35488580	.	G	T	.	.	MAF_INRAE=39.873;MAF_USDA=42.353
NC_035089.1	35488763	.	G	T	.	.	MAF_INRAE=39.873;MAF_USDA=42.353
NC_035089.1	35488818	.	C	T	.	.	MAF_INRAE=15.19;MAF_USDA=2.083
NC_035089.1	35489052	.	A	G	.	.	MAF_INRAE=39.241;MAF_USDA=31.765
NC_035089.1	35489083	.	G	A	.	.	MAF_INRAE=40.506;MAF_USDA=42.353
NC_035089.1	35489583	.	C	A	.	.	MAF_USDA=39.583
NC_035089.1	35489641	.	C	T	.	.	MAF_INRAE=46.203;MAF_USDA=30.0
NC_035089.1	35489672	.	A	C	.	.	MAF_USDA=1.639
NC_035089.1	35489693	.	G	C	.	.	MAF_INRAE=13.924;MAF_USDA=28.824
NC_035089.1	35489698	.	G	A	.	.	MAF_USDA=3.279
NC_035089.1	35489775	.	T	A	.	.	MAF_USDA=6.557
NC_035089.1	35489804	.	C	A	.	.	MAF_INRAE=5.0;MAF_USDA=10.417
NC_035089.1	35489807	.	A	G	.	.	MAF_USDA=1.639
NC_035089.1	35489813	.	G	T	.	.	MAF_INRAE=44.304;MAF_USDA=21.765
NC_035089.1	35489854	.	T	G	.	.	MAF_USDA=27.083
NC_035089.1	35489916	.	G	T	.	.	MAF_USDA=3.279
NC_035089.1	35489965	.	A	T	.	.	MAF_USDA=1.639
NC_035089.1	35490161	.	G	A	.	.	MAF_INRAE=25.316;MAF_USDA=17.647
NC_035089.1	35490197	.	A	T	.	.	MAF_INRAE=13.291;MAF_USDA=30.0
NC_035089.1	35490224	.	C	T	.	.	MAF_USDA=2.459
NC_035089.1	35490513	.	A	G	.	.	MAF_USDA=6.557
NC_035089.1	35490532	.	T	C	.	.	MAF_INRAE=46.203;MAF_USDA=26.471
NC_035089.1	35490585	.	C	T	.	.	MAF_INRAE=4.167
NC_035089.1	35490587	.	G	T	.	.	MAF_INRAE=4.167
NC_035089.1	35490589	.	G	T	.	.	MAF_INRAE=4.167
NC_035089.1	35490717	.	C	T	.	.	MAF_INRAE=20.886;MAF_USDA=8.235
NC_035089.1	35490718	.	A	G	.	.	MAF_INRAE=8.333;MAF_USDA=30.0
NC_035089.1	35490759	.	G	A	.	.	MAF_INRAE=20.886;MAF_USDA=10.0
NC_035089.1	35490852	.	T	G	.	.	MAF_INRAE=46.203;MAF_USDA=32.353
NC_035089.1	35490859	.	T	G	.	.	MAF_INRAE=3.333
NC_035089.1	35490932	.	C	T	.	.	MAF_INRAE=46.203;MAF_USDA=33.529
NC_035089.1	35491029	.	A	G	.	.	MAF_INRAE=8.228;MAF_USDA=5.294
NC_035089.1	35491146	.	A	C	.	.	MAF_USDA=4.098
NC_035089.1	35491181	.	A	G	.	.	MAF_INRAE=13.924;MAF_USDA=31.176
NC_035089.1	35491188	.	G	A	.	.	MAF_USDA=4.918
NC_035089.1	35491199	.	G	A	.	.	MAF_USDA=12.353
NC_035089.1	35491314	.	T	G	.	.	MAF_USDA=4.098
NC_035089.1	35491351	.	A	T	.	.	MAF_USDA=4.918
NC_035089.1	35491411	.	C	T	.	.	MAF_USDA=2.459
NC_035089.1	35491593	.	A	T	.	.	MAF_INRAE=3.333
NC_035089.1	35491836	.	C	T	.	.	MAF_INRAE=4.167;MAF_USDA=6.25
NC_035089.1	35491997	.	C	T	.	.	MAF_INRAE=4.167;MAF_USDA=2.353
NC_035089.1	35492074	.	G	T	.	.	MAF_USDA=3.279
NC_035089.1	35492133	.	A	C	.	.	MAF_USDA=4.918
NC_035089.1	35492249	.	C	T	.	.	MAF_USDA=4.098
NC_035089.1	35492251	.	G	A	.	.	MAF_USDA=4.098
NC_035089.1	35492270	.	A	G	.	.	MAF_USDA=10.588
NC_035089.1	35492449	.	A	G	.	.	MAF_INRAE=4.43;MAF_USDA=20.588
NC_035089.1	35492566	.	C	T	.	.	MAF_INRAE=25.316;MAF_USDA=37.647
NC_035089.1	35492567	.	G	C	.	.	MAF_INRAE=2.5;MAF_USDA=4.098
NC_035089.1	35492583	.	T	A	.	.	MAF_INRAE=25.316;MAF_USDA=37.647
NC_035089.1	35492649	.	C	A	.	.	MAF_INRAE=4.43;MAF_USDA=36.066
NC_035089.1	35492656	.	A	C	.	.	MAF_USDA=4.918
NC_035089.1	35492659	.	T	A	.	.	MAF_USDA=2.459
NC_035089.1	35492680	.	T	C	.	.	MAF_USDA=1.639
NC_035089.1	35492686	.	C	A	.	.	MAF_USDA=4.098
NC_035089.1	35492689	.	A	C	.	.	MAF_INRAE=25.316;MAF_USDA=36.066
NC_035089.1	35492718	.	T	C	.	.	MAF_INRAE=4.43;MAF_USDA=28.689
NC_035089.1	35492719	.	G	A	.	.	MAF_INRAE=3.333;MAF_USDA=1.639
NC_035089.1	35492778	.	C	T	.	.	MAF_USDA=2.459
NC_035089.1	35492894	.	G	A	.	.	MAF_USDA=1.639
NC_035089.1	35492933	.	A	G	.	.	MAF_INRAE=26.316
NC_035089.1	35492993	.	T	G	.	.	MAF_INRAE=5.063;MAF_USDA=35.246
NC_035089.1	35492998	.	G	A	.	.	MAF_USDA=1.639
NC_035089.1	35493045	.	G	A	.	.	MAF_USDA=2.459
NC_035089.1	35493286	.	G	A	.	.	MAF_USDA=2.459
NC_035089.1	35493291	.	G	A	.	.	MAF_USDA=4.918
NC_035089.1	35493302	.	C	A	.	.	MAF_USDA=3.279
NC_035089.1	35493338	.	C	G	.	.	MAF_INRAE=4.43;MAF_USDA=35.246
NC_035089.1	35493375	.	G	T	.	.	MAF_USDA=3.279
NC_035089.1	35493447	.	G	C	.	.	MAF_USDA=4.918
NC_035089.1	35493509	.	C	T	.	.	MAF_USDA=4.918
NC_035089.1	35493617	.	A	T	.	.	MAF_INRAE=9.494;MAF_USDA=4.118
NC_035089.1	35493646	.	C	T	.	.	MAF_USDA=1.695
NC_035089.1	35493680	.	G	A	.	.	MAF_INRAE=9.494;MAF_USDA=4.118
NC_035089.1	35493684	.	G	T	.	.	MAF_INRAE=25.316;MAF_USDA=18.235
NC_035089.1	35493710	.	G	A	.	.	MAF_INRAE=4.43;MAF_USDA=35.246
NC_035089.1	35493721	.	G	T	.	.	MAF_USDA=3.279
NC_035089.1	35493738	.	C	G	.	.	MAF_INRAE=21.519;MAF_USDA=28.235
NC_035089.1	35493782	.	G	T	.	.	MAF_INRAE=25.949;MAF_USDA=38.824
NC_035089.1	35493825	.	T	C	.	.	MAF_INRAE=26.316
NC_035089.1	35493839	.	T	G	.	.	MAF_USDA=3.279
NC_035089.1	35493878	.	T	G	.	.	MAF_INRAE=27.215;MAF_USDA=26.471
NC_035089.1	35493899	.	G	A	.	.	MAF_INRAE=21.053;MAF_USDA=2.083
NC_035089.1	35493909	.	C	T	.	.	MAF_USDA=2.459
NC_035089.1	35493918	.	C	A	.	.	MAF_USDA=1.639
NC_035089.1	35493924	.	T	C	.	.	MAF_INRAE=1.667;MAF_USDA=7.059
NC_035089.1	35493929	.	T	C	.	.	MAF_USDA=4.098
NC_035089.1	35494023	.	C	T	.	.	MAF_USDA=2.5
NC_035089.1	35494037	.	G	A	.	.	MAF_USDA=3.571
NC_035089.1	35494072	.	G	A	.	.	MAF_USDA=7.738
NC_035089.1	35494161	.	C	A	.	.	MAF_INRAE=30.38;MAF_USDA=30.952
NC_035089.1	35494165	.	T	C	.	.	MAF_USDA=1.667
NC_035089.1	35494219	.	G	C	.	.	MAF_USDA=4.918
NC_035089.1	35494224	.	A	C	.	.	MAF_USDA=5.294
NC_035089.1	35494269	.	A	C	.	.	MAF_INRAE=20.833;MAF_USDA=27.647
NC_035089.1	35494300	.	G	A	.	.	MAF_INRAE=32.5
NC_035089.1	35494309	.	G	C	.	.	MAF_INRAE=35.833
NC_035089.1	35494326	.	A	G	.	.	MAF_INRAE=22.785
NC_035089.1	35494453	.	T	A	.	.	MAF_USDA=1.639
NC_035089.1	35495223	.	G	A	.	.	MAF_USDA=13.115
NC_035089.1	35495532	.	T	G	.	.	MAF_INRAE=46.203;MAF_USDA=34.706
NC_035089.1	35495661	.	T	G	.	.	MAF_USDA=31.176
NC_035089.1	35495794	.	G	A	.	.	MAF_USDA=29.412
NC_035089.1	35495839	.	C	A	.	.	MAF_USDA=4.918
NC_035089.1	35495890	.	C	A	.	.	MAF_INRAE=18.987;MAF_USDA=14.118
NC_035089.1	35495901	.	G	A	.	.	MAF_USDA=2.459
NC_035089.1	35495921	.	G	A	.	.	MAF_USDA=7.059
NC_035089.1	35495927	.	A	C	.	.	MAF_INRAE=4.167;MAF_USDA=11.765
NC_035089.1	35496011	.	G	T	.	.	MAF_USDA=1.639
NC_035089.1	35496040	.	A	G	.	.	MAF_USDA=1.639
NC_035089.1	35496101	.	C	G	.	.	MAF_INRAE=37.342;MAF_USDA=24.118
NC_035089.1	35496103	.	A	T	.	.	MAF_INRAE=2.5
NC_035089.1	35496138	.	G	A	.	.	MAF_INRAE=12.025;MAF_USDA=9.412
NC_035089.1	35496272	.	T	C	.	.	MAF_INRAE=16.456;MAF_USDA=16.393
NC_035089.1	35496326	.	C	T	.	.	MAF_INRAE=48.101;MAF_USDA=32.941
NC_035089.1	35496472	.	T	C	.	.	MAF_INRAE=25.316;MAF_USDA=47.059
NC_035089.1	35496565	.	T	A	.	.	MAF_USDA=8.235
NC_035089.1	35496636	.	G	C	.	.	MAF_INRAE=34.177;MAF_USDA=25.882
NC_035089.1	35496689	.	C	A	.	.	MAF_USDA=2.083
NC_035089.1	35496693	.	C	T	.	.	MAF_USDA=1.639
NC_035089.1	35496697	.	A	G	.	.	MAF_USDA=2.083
NC_035089.1	35496704	.	C	G	.	.	MAF_INRAE=5.263;MAF_USDA=23.529
NC_035089.1	35496718	.	A	G	.	.	MAF_INRAE=18.333
NC_035089.1	35496734	.	T	C	.	.	MAF_INRAE=36.076;MAF_USDA=42.353
NC_035089.1	35496749	.	T	C	.	.	MAF_INRAE=49.367;MAF_USDA=42.941
NC_035089.1	35496776	.	T	C	.	.	MAF_USDA=2.083
NC_035089.1	35496793	.	T	G	.	.	MAF_INRAE=26.316;MAF_USDA=10.588
NC_035089.1	35496820	.	T	C	.	.	MAF_INRAE=3.333
NC_035089.1	35496841	.	T	C	.	.	MAF_USDA=2.083
NC_035089.1	35496902	.	C	T	.	.	MAF_INRAE=48.101;MAF_USDA=46.471
NC_035089.1	35496962	.	A	T	.	.	MAF_USDA=4.098
NC_035089.1	35496976	.	A	G	.	.	MAF_INRAE=5.263;MAF_USDA=7.377
NC_035089.1	35497141	.	A	G	.	.	MAF_INRAE=37.342;MAF_USDA=14.706
NC_035089.1	35497174	.	A	C	.	.	MAF_USDA=6.557
NC_035089.1	35497246	.	G	C	.	.	MAF_USDA=2.083
NC_035089.1	35497278	.	T	G	.	.	MAF_INRAE=27.848;MAF_USDA=22.941
NC_035089.1	35497310	.	A	G	.	.	MAF_INRAE=13.924
NC_035089.1	35497349	.	C	T	.	.	MAF_USDA=3.279
NC_035089.1	35497470	.	C	T	.	.	MAF_INRAE=15.19;MAF_USDA=2.083
NC_035089.1	35497567	.	G	T	.	.	MAF_INRAE=15.823;MAF_USDA=4.118
NC_035089.1	35497580	.	T	C	.	.	MAF_USDA=6.557
NC_035089.1	35497650	.	C	A	.	.	MAF_INRAE=26.316
NC_035089.1	35497711	.	C	A	.	.	MAF_INRAE=32.278;MAF_USDA=6.471
NC_035089.1	35497739	.	G	T	.	.	MAF_INRAE=50.0;MAF_USDA=36.471
NC_035089.1	35497779	.	G	T	.	.	MAF_INRAE=3.333;MAF_USDA=2.459
NC_035089.1	35497794	.	T	C	.	.	MAF_INRAE=32.911;MAF_USDA=28.235
NC_035089.1	35497835	.	A	C	.	.	MAF_INRAE=3.333;MAF_USDA=2.459
NC_035089.1	35497925	.	T	C	.	.	MAF_INRAE=7.5;MAF_USDA=39.412
NC_035089.1	35497939	.	C	A	.	.	MAF_USDA=6.557
NC_035089.1	35497940	.	A	C	.	.	MAF_INRAE=32.911;MAF_USDA=20.588
NC_035089.1	35497996	.	T	G	.	.	MAF_USDA=7.059
NC_035089.1	35498067	.	A	G	.	.	MAF_USDA=1.639
NC_035089.1	35498083	.	C	T	.	.	MAF_USDA=10.0
NC_035089.1	35498123	.	G	T	.	.	MAF_INRAE=43.671;MAF_USDA=25.882
NC_035089.1	35498175	.	T	A	.	.	MAF_USDA=3.529
NC_035089.1	35498276	.	G	T	.	.	MAF_INRAE=20.886
NC_035089.1	35498280	.	A	C	.	.	MAF_INRAE=3.333;MAF_USDA=1.667
NC_035089.1	35498387	.	G	C	.	.	MAF_INRAE=36.842;MAF_USDA=49.412
NC_035089.1	35498411	.	T	C	.	.	MAF_INRAE=31.579;MAF_USDA=43.452
NC_035089.1	35498479	.	T	A	.	.	MAF_INRAE=26.316;MAF_USDA=39.634
NC_035089.1	35498528	.	G	A	.	.	MAF_INRAE=12.658;MAF_USDA=10.241
NC_035089.1	35498569	.	G	C	.	.	MAF_INRAE=18.987;MAF_USDA=18.072
NC_035089.1	35498578	.	G	A	.	.	MAF_INRAE=11.392;MAF_USDA=12.5
NC_035089.1	35498714	.	C	A	.	.	MAF_INRAE=41.772;MAF_USDA=11.765
NC_035089.1	35498799	.	A	T	.	.	MAF_INRAE=21.519;MAF_USDA=37.647
NC_035089.1	35498804	.	T	G	.	.	MAF_INRAE=21.519;MAF_USDA=37.647
NC_035089.1	35498912	.	G	A	.	.	MAF_USDA=2.083
NC_035089.1	35498943	.	G	C	.	.	MAF_INRAE=11.392;MAF_USDA=18.033
NC_035089.1	35498998	.	G	A	.	.	MAF_USDA=3.279
NC_035089.1	35499120	.	T	C	.	.	MAF_INRAE=3.333
NC_035089.1	35499133	.	G	T	.	.	MAF_INRAE=27.215;MAF_USDA=33.529
NC_035089.1	35499151	.	G	A	.	.	MAF_USDA=6.557
NC_035089.1	35499202	.	G	A	.	.	MAF_USDA=2.459
NC_035089.1	35499280	.	G	A	.	.	MAF_USDA=5.738
NC_035089.1	35499281	.	G	A	.	.	MAF_INRAE=2.5;MAF_USDA=2.459
NC_035089.1	35499328	.	C	A	.	.	MAF_INRAE=5.263
NC_035089.1	35499525	.	G	A	.	.	MAF_INRAE=3.333
NC_035089.1	35499526	.	G	A	.	.	MAF_INRAE=24.684
NC_035089.1	35499605	.	T	C	.	.	MAF_USDA=9.016
NC_035089.1	35499625	.	G	C	.	.	MAF_USDA=1.765
NC_035089.1	35499649	.	G	A	.	.	MAF_INRAE=3.333;MAF_USDA=4.706
NC_035089.1	35499688	.	T	C	.	.	MAF_INRAE=11.392;MAF_USDA=19.412
NC_035089.1	35499711	.	C	T	.	.	MAF_INRAE=15.19;MAF_USDA=2.083
NC_035089.1	35499813	.	C	T	.	.	MAF_INRAE=41.772;MAF_USDA=11.176
NC_035089.1	35500051	.	T	A	.	.	MAF_INRAE=3.333;MAF_USDA=2.459
NC_035089.1	35500145	.	C	T	.	.	MAF_USDA=1.639
NC_035089.1	35500199	.	G	A	.	.	MAF_INRAE=13.924;MAF_USDA=20.0
NC_035089.1	35500205	.	C	T	.	.	MAF_INRAE=13.924;MAF_USDA=20.588
NC_035089.1	35500299	.	T	C	.	.	MAF_USDA=15.882
NC_035089.1	35500311	.	C	A	.	.	MAF_INRAE=41.772;MAF_USDA=11.765
NC_035089.1	35500332	.	G	T	.	.	MAF_INRAE=3.333
NC_035089.1	35500370	.	A	G	.	.	MAF_USDA=15.882
NC_035089.1	35500379	.	T	C	.	.	MAF_USDA=5.738
NC_035089.1	35500384	.	C	T	.	.	MAF_USDA=8.197
NC_035089.1	35500386	.	G	C	.	.	MAF_INRAE=5.263;MAF_USDA=2.459
NC_035089.1	35500457	.	A	G	.	.	MAF_INRAE=5.263;MAF_USDA=2.459
NC_035089.1	35500487	.	G	A	.	.	MAF_INRAE=15.19;MAF_USDA=20.0
NC_035089.1	35500517	.	T	C	.	.	MAF_INRAE=21.053
NC_035089.1	35500518	.	G	T	.	.	MAF_INRAE=3.333;MAF_USDA=1.639
NC_035089.1	35500531	.	T	A	.	.	MAF_INRAE=14.557;MAF_USDA=19.412
NC_035089.1	35500680	.	G	A	.	.	MAF_INRAE=24.051;MAF_USDA=22.941
NC_035089.1	35500691	.	A	T	.	.	MAF_INRAE=3.333;MAF_USDA=1.639
NC_035089.1	35500711	.	G	A	.	.	MAF_USDA=7.059
NC_035089.1	35500713	.	A	T	.	.	MAF_USDA=2.459
NC_035089.1	35500716	.	A	C	.	.	MAF_USDA=21.176
NC_035089.1	35500758	.	G	A	.	.	MAF_USDA=5.738
NC_035089.1	35500767	.	G	A	.	.	MAF_USDA=1.639
NC_035089.1	35500828	.	T	A	.	.	MAF_INRAE=14.557;MAF_USDA=18.235
NC_035089.1	35500869	.	T	C	.	.	MAF_INRAE=8.861
NC_035089.1	35500916	.	T	G	.	.	MAF_INRAE=38.608;MAF_USDA=44.118
NC_035089.1	35500917	.	G	A	.	.	MAF_INRAE=30.0;MAF_USDA=21.765
NC_035089.1	35500946	.	G	A	.	.	MAF_INRAE=24.051;MAF_USDA=8.824
NC_035089.1	35500957	.	G	C	.	.	MAF_USDA=6.557
NC_035089.1	35500971	.	T	G	.	.	MAF_USDA=2.083
NC_035089.1	35500972	.	A	G	.	.	MAF_USDA=2.083
NC_035089.1	35500978	.	T	G	.	.	MAF_INRAE=18.333
NC_035089.1	35500991	.	C	T	.	.	MAF_INRAE=3.333;MAF_USDA=1.639
NC_035089.1	35501095	.	C	A	.	.	MAF_INRAE=12.025;MAF_USDA=20.238
NC_035089.1	35501141	.	A	T	.	.	MAF_USDA=2.083
NC_035089.1	35501156	.	C	T	.	.	MAF_USDA=5.833
NC_035089.1	35501163	.	T	A	.	.	MAF_USDA=10.119
NC_035089.1	35501164	.	C	T	.	.	MAF_USDA=10.714
NC_035089.1	35501173	.	G	T	.	.	MAF_INRAE=7.5;MAF_USDA=2.083
NC_035089.1	35501180	.	A	G	.	.	MAF_INRAE=33.544;MAF_USDA=41.667
NC_035089.1	35501224	.	T	C	.	.	MAF_INRAE=30.38;MAF_USDA=41.765
NC_035089.1	35501247	.	C	T	.	.	MAF_USDA=25.0
NC_035089.1	35501262	.	C	T	.	.	MAF_USDA=15.217
NC_035089.1	35501293	.	T	C	.	.	MAF_USDA=2.174
NC_035089.1	35501422	.	G	A	.	.	MAF_USDA=2.273
NC_035089.1	35501441	.	T	A	.	.	MAF_USDA=2.273
NC_035089.1	35501443	.	T	A	.	.	MAF_USDA=2.273
NC_035089.1	35501444	.	T	A	.	.	MAF_USDA=2.273
NC_035089.1	35501445	.	T	A	.	.	MAF_USDA=2.273
NC_035089.1	35501446	.	G	A	.	.	MAF_USDA=2.273
NC_035089.1	35501494	.	G	T	.	.	MAF_USDA=2.174
NC_035089.1	35501572	.	A	C	.	.	MAF_USDA=6.522
NC_035089.1	35501594	.	T	C	.	.	MAF_USDA=6.522
NC_035089.1	35501614	.	A	G	.	.	MAF_USDA=2.273
NC_035089.1	35501626	.	A	G	.	.	MAF_USDA=2.273
NC_035089.1	35501761	.	C	A	.	.	MAF_USDA=2.174
NC_035089.1	35501762	.	A	C	.	.	MAF_USDA=30.435
NC_035089.1	35501785	.	C	T	.	.	MAF_USDA=15.217
NC_035089.1	35501869	.	TC	TT	.	.	MAF_USDA=15.217
NC_035089.1	35501890	.	C	T	.	.	MAF_USDA=25.0
NC_035089.1	35501932	.	A	C	.	.	MAF_USDA=25.0
NC_035089.1	35501933	.	G	A	.	.	MAF_USDA=25.0
NC_035089.1	35502110	.	A	G	.	.	MAF_USDA=14.706
NC_035089.1	35502142	.	T	C	.	.	MAF_USDA=1.639
NC_035089.1	35502159	.	C	T	.	.	MAF_INRAE=14.557;MAF_USDA=2.083
NC_035089.1	35502290	.	T	A	.	.	MAF_INRAE=8.861;MAF_USDA=8.197
NC_035089.1	35502293	.	C	A	.	.	MAF_USDA=1.639
NC_035089.1	35502302	.	A	T	.	.	MAF_USDA=1.639
NC_035089.1	35502321	.	C	T	.	.	MAF_INRAE=43.038;MAF_USDA=30.0
NC_035089.1	35502379	.	A	T	.	.	MAF_INRAE=23.418;MAF_USDA=23.529
NC_035089.1	35502409	.	A	C	.	.	MAF_INRAE=47.468;MAF_USDA=36.471
NC_035089.1	35502410	.	A	C	.	.	MAF_INRAE=44.167;MAF_USDA=35.882
NC_035089.1	35502414	.	T	C	.	.	MAF_USDA=7.377
NC_035089.1	35502430	.	C	G	.	.	MAF_INRAE=21.053;MAF_USDA=2.353
NC_035089.1	35502468	.	A	G	.	.	MAF_INRAE=8.861;MAF_USDA=8.197
NC_035089.1	35502476	.	G	A	.	.	MAF_INRAE=15.19;MAF_USDA=28.824
NC_035089.1	35502490	.	C	T	.	.	MAF_INRAE=36.709;MAF_USDA=41.176
NC_035089.1	35502491	.	G	A	.	.	MAF_USDA=6.557
NC_035089.1	35502589	.	C	T	.	.	MAF_INRAE=24.051;MAF_USDA=17.059
NC_035089.1	35502679	.	G	A	.	.	MAF_INRAE=8.861;MAF_USDA=8.197
NC_035089.1	35502681	.	T	C	.	.	MAF_USDA=15.294
NC_035089.1	35502723	.	C	T	.	.	MAF_INRAE=24.051;MAF_USDA=24.118
NC_035089.1	35502724	.	G	A	.	.	MAF_INRAE=4.167;MAF_USDA=6.25
NC_035089.1	35502758	.	G	A	.	.	MAF_USDA=4.118
NC_035089.1	35502778	.	G	A	.	.	MAF_USDA=6.25
NC_035089.1	35502796	.	C	A	.	.	MAF_INRAE=17.089;MAF_USDA=7.647
NC_035089.1	35502838	.	G	C	.	.	MAF_INRAE=24.051;MAF_USDA=22.353
NC_035089.1	35502886	.	G	T	.	.	MAF_USDA=1.639
NC_035089.1	35502899	.	G	A	.	.	MAF_INRAE=8.861;MAF_USDA=8.197
NC_035089.1	35503095	.	G	A	.	.	MAF_USDA=2.083
NC_035089.1	35503163	.	G	T	.	.	MAF_USDA=4.098
NC_035089.1	35503222	.	G	C	.	.	MAF_USDA=4.098
NC_035089.1	35503239	.	T	A	.	.	MAF_INRAE=24.051;MAF_USDA=22.941
NC_035089.1	35503271	.	C	T	.	.	MAF_USDA=2.459
NC_035089.1	35503324	.	C	T	.	.	MAF_INRAE=8.861;MAF_USDA=8.197
NC_035089.1	35503428	.	G	A	.	.	MAF_INRAE=5.263
NC_035089.1	35503460	.	A	G	.	.	MAF_INRAE=8.861;MAF_USDA=8.197
NC_035089.1	35503482	.	T	C	.	.	MAF_INRAE=8.861
NC_035089.1	35503537	.	C	T	.	.	MAF_INRAE=3.333;MAF_USDA=5.294
NC_035089.1	35503561	.	A	C	.	.	MAF_INRAE=30.38;MAF_USDA=31.25
NC_035089.1	35503824	.	C	A,G	.	.	MAF_INRAE=2.5;MAF_USDA=16.667
NC_035089.1	35503845	.	A	C	.	.	MAF_INRAE=15.823;MAF_USDA=2.083
NC_035089.1	35503865	.	A	C	.	.	MAF_INRAE=18.354;MAF_USDA=9.412
NC_035089.1	35504015	.	A	G	.	.	MAF_INRAE=24.051;MAF_USDA=24.118
NC_035089.1	35504036	.	G	A	.	.	MAF_INRAE=18.987;MAF_USDA=7.647
NC_035089.1	35504051	.	T	C	.	.	MAF_USDA=1.639
NC_035089.1	35504125	.	T	A	.	.	MAF_USDA=1.639
NC_035089.1	35504146	.	A	C	.	.	MAF_INRAE=24.051;MAF_USDA=23.529
NC_035089.1	35504253	.	T	G	.	.	MAF_INRAE=25.949;MAF_USDA=22.941
NC_035089.1	35504298	.	C	T	.	.	MAF_INRAE=3.333
NC_035089.1	35504301	.	G	C	.	.	MAF_INRAE=24.051;MAF_USDA=21.765
NC_035089.1	35504327	.	A	G	.	.	MAF_USDA=4.098
NC_035089.1	35504361	.	C	T	.	.	MAF_INRAE=3.333;MAF_USDA=5.294
NC_035089.1	35504381	.	T	C	.	.	MAF_INRAE=24.051;MAF_USDA=18.824
NC_035089.1	35504393	.	C	A	.	.	MAF_USDA=8.197
NC_035089.1	35504398	.	T	A	.	.	MAF_INRAE=13.924
NC_035089.1	35504437	.	C	T	.	.	MAF_USDA=7.059
NC_035089.1	35504438	.	G	A	.	.	MAF_INRAE=24.051;MAF_USDA=18.235
NC_035089.1	35504451	.	G	T	.	.	MAF_INRAE=24.051;MAF_USDA=22.353
NC_035089.1	35504511	.	G	T	.	.	MAF_USDA=1.639
NC_035089.1	35504543	.	T	A	.	.	MAF_USDA=17.647
NC_035089.1	35504623	.	C	T	.	.	MAF_INRAE=18.987;MAF_USDA=15.294
NC_035089.1	35504663	.	C	A	.	.	MAF_INRAE=26.316
NC_035089.1	35504695	.	A	T	.	.	MAF_INRAE=24.051;MAF_USDA=22.941
NC_035089.1	35504702	.	T	C	.	.	MAF_USDA=5.738
NC_035089.1	35504734	.	G	T	.	.	MAF_INRAE=3.333
NC_035089.1	35504750	.	T	A	.	.	MAF_INRAE=15.19;MAF_USDA=2.083
NC_035089.1	35504936	.	T	G	.	.	MAF_USDA=15.882
NC_035089.1	35504944	.	T	G	.	.	MAF_USDA=28.235
NC_035089.1	35504975	.	T	C	.	.	MAF_USDA=2.941
NC_035089.1	35504995	.	C	A	.	.	MAF_INRAE=21.053;MAF_USDA=2.941
NC_035089.1	35505032	.	C	T	.	.	MAF_INRAE=8.861;MAF_USDA=7.377
NC_035089.1	35505159	.	C	T	.	.	MAF_INRAE=42.105;MAF_USDA=16.867
NC_035089.1	35505165	.	T	C	.	.	MAF_INRAE=18.354;MAF_USDA=13.529
NC_035089.1	35505247	.	G	T	.	.	MAF_INRAE=21.053;MAF_USDA=40.0
NC_035089.1	35505253	.	G	A	.	.	MAF_USDA=2.459
NC_035089.1	35505285	.	T	C	.	.	MAF_USDA=2.459
NC_035089.1	35505315	.	G	A	.	.	MAF_USDA=3.279
NC_035089.1	35505374	.	G	T	.	.	MAF_USDA=4.918
NC_035089.1	35505421	.	C	T	.	.	MAF_INRAE=42.405;MAF_USDA=14.118
NC_035089.1	35505494	.	C	T	.	.	MAF_USDA=1.639
NC_035089.1	35505653	.	A	T	.	.	MAF_USDA=2.459
NC_035089.1	35505932	.	A	T	.	.	MAF_USDA=2.941
NC_035089.1	35505934	.	A	T	.	.	MAF_INRAE=27.848;MAF_USDA=32.941
NC_035089.1	35505936	.	T	A	.	.	MAF_USDA=2.459
NC_035089.1	35505941	.	T	A	.	.	MAF_USDA=3.279
NC_035089.1	35505976	.	C	T	.	.	MAF_INRAE=24.051;MAF_USDA=22.941
NC_035089.1	35506116	.	T	C	.	.	MAF_INRAE=25.316;MAF_USDA=42.353
NC_035089.1	35506154	.	T	C	.	.	MAF_INRAE=24.051;MAF_USDA=21.176
NC_035089.1	35506161	.	C	T	.	.	MAF_INRAE=26.582;MAF_USDA=31.176
NC_035089.1	35506200	.	A	G	.	.	MAF_INRAE=15.19;MAF_USDA=2.083
NC_035089.1	35506205	.	T	G	.	.	MAF_USDA=8.824
NC_035089.1	35506207	.	C	T	.	.	MAF_USDA=2.459
NC_035089.1	35506236	.	G	A	.	.	MAF_INRAE=20.253;MAF_USDA=41.765
NC_035089.1	35506237	.	G	T	.	.	MAF_INRAE=18.333;MAF_USDA=41.765
NC_035089.1	35506242	.	C	T	.	.	MAF_INRAE=24.051;MAF_USDA=17.059
NC_035089.1	35506274	.	C	A	.	.	MAF_INRAE=49.367;MAF_USDA=48.235
NC_035089.1	35506336	.	G	A	.	.	MAF_INRAE=20.886;MAF_USDA=36.471
NC_035089.1	35506378	.	A	G	.	.	MAF_INRAE=24.684;MAF_USDA=22.941
NC_035089.1	35506427	.	A	G,T	.	.	MAF_INRAE=24.051;MAF_USDA=31.25
NC_035089.1	35506507	.	G	A	.	.	MAF_INRAE=24.051;MAF_USDA=23.529
NC_035089.1	35506509	.	C	G	.	.	MAF_USDA=2.459
NC_035089.1	35506522	.	C	G	.	.	MAF_INRAE=24.051;MAF_USDA=22.941
NC_035089.1	35506640	.	G	A	.	.	MAF_INRAE=24.051;MAF_USDA=22.941
NC_035089.1	35506745	.	G	C	.	.	MAF_INRAE=24.051;MAF_USDA=22.353
NC_035089.1	35506756	.	G	T	.	.	MAF_USDA=7.059
NC_035089.1	35506771	.	C	A	.	.	MAF_INRAE=15.19;MAF_USDA=2.083
NC_035089.1	35506810	.	C	T	.	.	MAF_INRAE=3.333;MAF_USDA=10.588
NC_035089.1	35506811	.	G	A	.	.	MAF_USDA=3.279
NC_035089.1	35506857	.	A	T	.	.	MAF_USDA=1.639
NC_035089.1	35506867	.	C	G	.	.	MAF_USDA=1.639
NC_035089.1	35506933	.	A	G	.	.	MAF_INRAE=24.051;MAF_USDA=22.353
NC_035089.1	35506957	.	A	G	.	.	MAF_INRAE=26.582;MAF_USDA=40.588
NC_035089.1	35506958	.	G	A	.	.	MAF_INRAE=18.333;MAF_USDA=2.083
NC_035089.1	35506973	.	C	T	.	.	MAF_USDA=3.279
NC_035089.1	35506975	.	G	C	.	.	MAF_INRAE=24.051;MAF_USDA=22.353
NC_035089.1	35506976	.	G	A	.	.	MAF_INRAE=30.0;MAF_USDA=21.765
NC_035089.1	35507065	.	G	T	.	.	MAF_INRAE=5.263
NC_035089.1	35507095	.	G	T	.	.	MAF_INRAE=5.263
NC_035089.1	35507129	.	G	A	.	.	MAF_USDA=3.279
NC_035089.1	35507189	.	A	G	.	.	MAF_USDA=1.639
NC_035089.1	35507213	.	C	T	.	.	MAF_USDA=1.639
NC_035089.1	35507228	.	C	A	.	.	MAF_INRAE=28.481;MAF_USDA=7.647
NC_035089.1	35507245	.	C	G	.	.	MAF_INRAE=24.051;MAF_USDA=21.765
NC_035089.1	35507250	.	G	C	.	.	MAF_INRAE=30.0;MAF_USDA=31.25
NC_035089.1	35507284	.	C	T	.	.	MAF_USDA=7.059
NC_035089.1	35507289	.	G	A	.	.	MAF_INRAE=24.051;MAF_USDA=23.529
NC_035089.1	35507350	.	T	G	.	.	MAF_USDA=2.459
NC_035089.1	35507376	.	C	T	.	.	MAF_USDA=1.639
NC_035089.1	35507405	.	A	G	.	.	MAF_INRAE=24.051;MAF_USDA=22.353
NC_035089.1	35507425	.	T	A	.	.	MAF_INRAE=24.051;MAF_USDA=22.353
NC_035089.1	35507547	.	C	T	.	.	MAF_INRAE=24.051;MAF_USDA=22.941
NC_035089.1	35507649	.	T	C	.	.	MAF_INRAE=24.051;MAF_USDA=22.941
NC_035089.1	35507694	.	T	G	.	.	MAF_INRAE=24.051;MAF_USDA=22.941
NC_035089.1	35507952	.	T	C	.	.	MAF_INRAE=24.051;MAF_USDA=22.353
NC_035089.1	35507961	.	C	T	.	.	MAF_INRAE=24.051;MAF_USDA=22.353
NC_035089.1	35508037	.	C	A	.	.	MAF_INRAE=24.051;MAF_USDA=22.941
NC_035089.1	35508088	.	A	C	.	.	MAF_INRAE=15.19;MAF_USDA=7.647
NC_035089.1	35508148	.	C	A	.	.	MAF_INRAE=24.051;MAF_USDA=22.941
NC_035089.1	35508167	.	C	T	.	.	MAF_INRAE=3.333;MAF_USDA=4.706
NC_035089.1	35508236	.	G	T	.	.	MAF_INRAE=23.418;MAF_USDA=23.529
NC_035089.1	35508243	.	T	C	.	.	MAF_INRAE=3.333;MAF_USDA=10.588
NC_035089.1	35508250	.	A	T	.	.	MAF_INRAE=24.051;MAF_USDA=23.529
NC_035089.1	35508276	.	C	T	.	.	MAF_INRAE=24.051;MAF_USDA=23.529
NC_035089.1	35508328	.	T	A	.	.	MAF_USDA=1.639
NC_035089.1	35508338	.	A	G	.	.	MAF_USDA=5.738
NC_035089.1	35508355	.	C	T	.	.	MAF_INRAE=43.671;MAF_USDA=30.588
NC_035089.1	35508369	.	C	A	.	.	MAF_INRAE=43.671;MAF_USDA=30.588
NC_035089.1	35508492	.	T	A	.	.	MAF_INRAE=43.671;MAF_USDA=30.588
NC_035089.1	35508549	.	A	G	.	.	MAF_INRAE=43.038;MAF_USDA=29.412
NC_035089.1	35508570	.	C	T	.	.	MAF_USDA=4.918
NC_035089.1	35508667	.	A	G	.	.	MAF_USDA=21.765
NC_035089.1	35508777	.	T	A	.	.	MAF_INRAE=10.0;MAF_USDA=7.059
NC_035089.1	35508842	.	T	G	.	.	MAF_INRAE=43.671;MAF_USDA=30.0
NC_035089.1	35508933	.	C	G	.	.	MAF_INRAE=24.051;MAF_USDA=22.353
NC_035089.1	35509019	.	T	A	.	.	MAF_INRAE=43.671;MAF_USDA=31.765
NC_035089.1	35509022	.	C	A	.	.	MAF_INRAE=3.333;MAF_USDA=5.294
NC_035089.1	35509041	.	T	C	.	.	MAF_USDA=1.639
NC_035089.1	35509069	.	G	A	.	.	MAF_USDA=3.529
NC_035089.1	35509097	.	G	T	.	.	MAF_INRAE=19.62;MAF_USDA=7.647
NC_035089.1	35509148	.	G	A	.	.	MAF_USDA=1.639
NC_035089.1	35509163	.	A	G	.	.	MAF_USDA=4.098
NC_035089.1	35509195	.	G	A	.	.	MAF_USDA=3.279
NC_035089.1	35509196	.	C	T	.	.	MAF_USDA=3.279
NC_035089.1	35509295	.	G	A	.	.	MAF_INRAE=26.316;MAF_USDA=4.118
NC_035089.1	35509302	.	A	T	.	.	MAF_USDA=2.459
NC_035089.1	35509374	.	G	T	.	.	MAF_INRAE=19.62;MAF_USDA=29.412
NC_035089.1	35509377	.	A	T	.	.	MAF_INRAE=30.0;MAF_USDA=20.588
NC_035089.1	35509381	.	C	A	.	.	MAF_USDA=2.459
NC_035089.1	35512048	.	A	G	.	.	MAF_USDA=1.639
NC_035089.1	35512098	.	T	C	.	.	MAF_INRAE=26.316
NC_035089.1	35512288	.	G	A	.	.	MAF_INRAE=26.316;MAF_USDA=4.118
NC_035089.1	35512289	.	C	T	.	.	MAF_USDA=1.639
NC_035089.1	35512293	.	A	T	.	.	MAF_USDA=1.639
NC_035089.1	35512425	.	G	C	.	.	MAF_USDA=1.639
NC_035089.1	35512432	.	A	T	.	.	MAF_USDA=1.639
NC_035089.1	35512464	.	G	T	.	.	MAF_USDA=1.639
NC_035089.1	35512468	.	T	C	.	.	MAF_USDA=2.459
NC_035089.1	35512486	.	G	A	.	.	MAF_INRAE=3.333
NC_035089.1	35512524	.	T	C	.	.	MAF_INRAE=3.333;MAF_USDA=4.118
NC_035089.1	35512727	.	T	C	.	.	MAF_INRAE=19.62;MAF_USDA=6.25
NC_035089.1	35512748	.	C	A	.	.	MAF_USDA=2.459
NC_035089.1	35512806	.	G	A	.	.	MAF_INRAE=15.19;MAF_USDA=2.353
NC_035089.1	35512911	.	A	G	.	.	MAF_USDA=1.639
NC_035089.1	35512913	.	C	G	.	.	MAF_INRAE=26.316;MAF_USDA=4.118
NC_035089.1	35512917	.	C	A	.	.	MAF_USDA=6.471
NC_035089.1	35513030	.	C	T	.	.	MAF_USDA=4.098
NC_035089.1	35513161	.	G	A	.	.	MAF_INRAE=19.62;MAF_USDA=7.059
NC_035089.1	35513416	.	C	A	.	.	MAF_INRAE=3.333;MAF_USDA=3.279
NC_035089.1	35513598	.	T	G	.	.	MAF_INRAE=14.557;MAF_USDA=2.083
NC_035089.1	35513636	.	G	C	.	.	MAF_USDA=4.098
NC_035089.1	35513644	.	G	A	.	.	MAF_INRAE=17.722;MAF_USDA=2.353
NC_035089.1	35513659	.	G	A	.	.	MAF_USDA=4.098
NC_035089.1	35513660	.	G	A	.	.	MAF_USDA=4.098
NC_035089.1	35513673	.	G	A	.	.	MAF_USDA=4.918
NC_035089.1	35513735	.	C	T	.	.	MAF_USDA=7.647
NC_035089.1	35513941	.	T	A	.	.	MAF_INRAE=21.519;MAF_USDA=33.529
NC_035089.1	35513942	.	C	G	.	.	MAF_INRAE=20.0;MAF_USDA=32.941
NC_035089.1	35513970	.	T	G	.	.	MAF_USDA=1.639
NC_035089.1	35513983	.	T	C	.	.	MAF_USDA=1.639
NC_035089.1	35514008	.	T	A	.	.	MAF_USDA=4.098
NC_035089.1	35514041	.	G	C	.	.	MAF_INRAE=29.114;MAF_USDA=26.471
NC_035089.1	35514087	.	T	G	.	.	MAF_USDA=4.098
NC_035089.1	35514114	.	T	G	.	.	MAF_USDA=24.706
NC_035089.1	35514166	.	T	A	.	.	MAF_USDA=26.471
NC_035089.1	35514171	.	T	C	.	.	MAF_USDA=4.918
NC_035089.1	35514217	.	C	T	.	.	MAF_USDA=10.417
NC_035089.1	35514219	.	C	T	.	.	MAF_USDA=10.417
NC_035089.1	35514235	.	A	G	.	.	MAF_USDA=37.5
NC_035089.1	35514256	.	T	C	.	.	MAF_USDA=18.75
NC_035089.1	35514309	.	A	G	.	.	MAF_INRAE=2.632
NC_035089.1	35514684	.	T	C	.	.	MAF_USDA=41.667
NC_035089.1	35514700	.	A	G	.	.	MAF_USDA=20.833
NC_035089.1	35514702	.	A	T	.	.	MAF_USDA=47.917
NC_035089.1	35514744	.	C	A	.	.	MAF_USDA=4.098
NC_035089.1	35514809	.	C	A	.	.	MAF_USDA=22.353
NC_035089.1	35514856	.	G	A	.	.	MAF_INRAE=26.316;MAF_USDA=11.176
NC_035089.1	35514977	.	A	T	.	.	MAF_INRAE=26.316;MAF_USDA=4.918
NC_035089.1	35515138	.	G	A	.	.	MAF_INRAE=26.316;MAF_USDA=4.918
NC_035089.1	35515175	.	G	A	.	.	MAF_USDA=2.459
NC_035089.1	35515220	.	G	A	.	.	MAF_USDA=6.557
NC_035089.1	35515320	.	C	T	.	.	MAF_INRAE=26.316;MAF_USDA=4.918
NC_035089.1	35515325	.	A	G	.	.	MAF_INRAE=7.595;MAF_USDA=6.557
NC_035089.1	35515346	.	G	T	.	.	MAF_USDA=3.279
NC_035089.1	35515416	.	T	C	.	.	MAF_INRAE=21.053
NC_035089.1	35515475	.	A	G	.	.	MAF_USDA=9.412
NC_035089.1	35515487	.	A	G	.	.	MAF_INRAE=18.987;MAF_USDA=12.353
NC_035089.1	35515490	.	G	A	.	.	MAF_USDA=4.098
NC_035089.1	35515542	.	G	A	.	.	MAF_INRAE=15.19;MAF_USDA=2.083
NC_035089.1	35515644	.	T	C	.	.	MAF_INRAE=29.114;MAF_USDA=32.941
NC_035089.1	35515689	.	G	A	.	.	MAF_INRAE=20.886;MAF_USDA=17.647
NC_035089.1	35515916	.	T	C	.	.	MAF_USDA=1.639
NC_035089.1	35516015	.	A	G	.	.	MAF_INRAE=15.19;MAF_USDA=2.083
NC_035089.1	35516066	.	C	T	.	.	MAF_USDA=4.706
NC_035089.1	35516215	.	C	T	.	.	MAF_USDA=3.529
NC_035089.1	35516249	.	C	T	.	.	MAF_INRAE=26.316
NC_035089.1	35516306	.	T	C	.	.	MAF_INRAE=48.101;MAF_USDA=31.176
NC_035089.1	35516332	.	A	G	.	.	MAF_USDA=7.059
NC_035089.1	35516359	.	C	T	.	.	MAF_USDA=6.557
NC_035089.1	35516482	.	A	C	.	.	MAF_INRAE=48.734;MAF_USDA=31.325
NC_035089.1	35516514	.	A	G	.	.	MAF_USDA=2.083
NC_035089.1	35516557	.	C	T	.	.	MAF_USDA=1.639
NC_035089.1	35516645	.	G	C	.	.	MAF_USDA=4.098
NC_035089.1	35516649	.	G	A	.	.	MAF_USDA=5.294
NC_035089.1	35516755	.	C	A	.	.	MAF_USDA=5.738
NC_035089.1	35516813	.	T	G	.	.	MAF_INRAE=40.506;MAF_USDA=20.588
NC_035089.1	35517076	.	A	C	.	.	MAF_INRAE=48.734;MAF_USDA=31.176
NC_035089.1	35517099	.	T	C	.	.	MAF_USDA=2.083
NC_035089.1	35517183	.	T	C	.	.	MAF_USDA=2.083
NC_035089.1	35517190	.	C	T	.	.	MAF_INRAE=22.785;MAF_USDA=15.294
NC_035089.1	35517298	.	C	A	.	.	MAF_INRAE=22.785;MAF_USDA=14.881
NC_035089.1	35517308	.	A	T	.	.	MAF_INRAE=48.734;MAF_USDA=36.31
NC_035089.1	35517840	.	G	A	.	.	MAF_INRAE=22.785;MAF_USDA=14.706
NC_035089.1	35517868	.	G	A	.	.	MAF_USDA=1.639
NC_035089.1	35517928	.	G	T	.	.	MAF_USDA=4.118
NC_035089.1	35517948	.	A	C	.	.	MAF_USDA=4.918
NC_035089.1	35518148	.	G	A	.	.	MAF_USDA=4.918
NC_035089.1	35518333	.	G	A	.	.	MAF_INRAE=3.333
NC_035089.1	35518607	.	T	C	.	.	MAF_INRAE=48.734;MAF_USDA=34.118
NC_035089.1	35518654	.	A	T	.	.	MAF_USDA=4.098
NC_035089.1	35518719	.	C	T	.	.	MAF_USDA=4.918
NC_035089.1	35518720	.	T	G	.	.	MAF_USDA=11.765
NC_035089.1	35518744	.	G	T	.	.	MAF_USDA=2.353
NC_035089.1	35518765	.	T	G	.	.	MAF_USDA=4.098
NC_035089.1	35518884	.	T	A	.	.	MAF_INRAE=1.667
NC_035089.1	35519056	.	C	A	.	.	MAF_USDA=2.459
NC_035089.1	35520290	.	G	A	.	.	MAF_INRAE=26.316;MAF_USDA=34.524
NC_035089.1	35520408	.	A	G	.	.	MAF_INRAE=1.667;MAF_USDA=9.412
NC_035089.1	35520528	.	A	G	.	.	MAF_INRAE=18.987;MAF_USDA=9.412
NC_035089.1	35520571	.	C	T	.	.	MAF_INRAE=7.595;MAF_USDA=10.0
NC_035089.1	35520573	.	C	A	.	.	MAF_INRAE=1.667;MAF_USDA=10.0
NC_035089.1	35520690	.	G	A	.	.	MAF_INRAE=15.19;MAF_USDA=2.083
NC_035089.1	35520793	.	A	G	.	.	MAF_USDA=4.098
NC_035089.1	35520898	.	T	C	.	.	MAF_INRAE=7.595;MAF_USDA=10.0
NC_035089.1	35520899	.	C	T	.	.	MAF_INRAE=1.667;MAF_USDA=10.0
NC_035089.1	35521089	.	C	T	.	.	MAF_USDA=5.738
NC_035089.1	35521145	.	T	G	.	.	MAF_USDA=1.639
NC_035089.1	35521162	.	T	C	.	.	MAF_INRAE=25.316;MAF_USDA=46.471
NC_035089.1	35521163	.	T	A	.	.	MAF_INRAE=23.333;MAF_USDA=46.471
NC_035089.1	35521183	.	C	A	.	.	MAF_USDA=9.016
NC_035089.1	35521256	.	G	C	.	.	MAF_INRAE=3.333
NC_035089.1	35521363	.	G	A	.	.	MAF_INRAE=26.316;MAF_USDA=2.459
NC_035089.1	35521366	.	C	A	.	.	MAF_USDA=2.459
NC_035089.1	35521398	.	A	G	.	.	MAF_INRAE=13.924;MAF_USDA=14.706
NC_035089.1	35521548	.	T	C	.	.	MAF_USDA=1.639
NC_035089.1	35521708	.	T	A	.	.	MAF_USDA=1.639
NC_035089.1	35521716	.	G	A	.	.	MAF_INRAE=15.19;MAF_USDA=1.176
NC_035089.1	35521727	.	C	A	.	.	MAF_INRAE=3.333
NC_035089.1	35521774	.	G	T	.	.	MAF_INRAE=3.333;MAF_USDA=3.529
NC_035089.1	35521822	.	T	C	.	.	MAF_USDA=4.098
NC_035089.1	35521825	.	C	T	.	.	MAF_USDA=3.279
NC_035089.1	35521851	.	C	T	.	.	MAF_INRAE=25.316;MAF_USDA=20.0
NC_035089.1	35522003	.	A	G	.	.	MAF_INRAE=9.167
NC_035089.1	35522005	.	A	C	.	.	MAF_INRAE=1.667
NC_035089.1	35522010	.	C	A	.	.	MAF_INRAE=1.667
NC_035089.1	35522056	.	A	G	.	.	MAF_INRAE=6.962;MAF_USDA=4.918
NC_035089.1	35522091	.	C	A	.	.	MAF_INRAE=6.329;MAF_USDA=10.417
NC_035089.1	35522113	.	G	A	.	.	MAF_INRAE=22.785;MAF_USDA=32.353
NC_035089.1	35522373	.	TGTCC	TGTCT	.	.	MAF_USDA=31.25
NC_035089.1	35522377	.	C	T	.	.	MAF_INRAE=45.833
NC_035089.1	35522452	.	G	A	.	.	MAF_INRAE=14.557;MAF_USDA=9.836
NC_035089.1	35522596	.	G	A	.	.	MAF_INRAE=2.5;MAF_USDA=3.279
NC_035089.1	35522611	.	G	T	.	.	MAF_INRAE=5.263
NC_035089.1	35522629	.	G	A	.	.	MAF_USDA=6.557
NC_035089.1	35522659	.	T	G	.	.	MAF_USDA=2.459
NC_035089.1	35522678	.	T	A	.	.	MAF_USDA=7.377
NC_035089.1	35522896	.	G	A	.	.	MAF_INRAE=15.19;MAF_USDA=2.083
NC_035089.1	35522985	.	G	T	.	.	MAF_INRAE=18.987;MAF_USDA=8.824
NC_035089.1	35523037	.	C	T	.	.	MAF_USDA=4.098
NC_035089.1	35523167	.	C	T	.	.	MAF_INRAE=15.19;MAF_USDA=2.083
NC_035089.1	35523178	.	A	T	.	.	MAF_INRAE=21.053;MAF_USDA=14.706
NC_035089.1	35523201	.	C	A	.	.	MAF_INRAE=3.333
NC_035089.1	35523209	.	A	G	.	.	MAF_USDA=10.588
NC_035089.1	35523211	.	G	A	.	.	MAF_INRAE=10.833;MAF_USDA=27.647
NC_035089.1	35523221	.	A	G	.	.	MAF_INRAE=27.215;MAF_USDA=21.176
NC_035089.1	35523262	.	G	T	.	.	MAF_INRAE=20.886;MAF_USDA=14.286
NC_035089.1	35523301	.	T	G	.	.	MAF_INRAE=21.053;MAF_USDA=2.083
NC_035089.1	35523315	.	G	T	.	.	MAF_USDA=3.279
NC_035089.1	35523361	.	G	T	.	.	MAF_USDA=3.279
NC_035089.1	35523377	.	G	A	.	.	MAF_USDA=24.59
NC_035089.1	35523437	.	C	T	.	.	MAF_INRAE=26.316
NC_035089.1	35523564	.	T	A	.	.	MAF_USDA=2.459
NC_035089.1	35523629	.	A	G	.	.	MAF_USDA=16.667
NC_035089.1	35523660	.	A	T	.	.	MAF_INRAE=28.333;MAF_USDA=20.833
NC_035089.1	35523780	.	G	C	.	.	MAF_INRAE=4.167;MAF_USDA=8.824
NC_035089.1	35523788	.	C	A	.	.	MAF_INRAE=4.167;MAF_USDA=6.25
NC_035089.1	35523838	.	A	G	.	.	MAF_USDA=11.765
NC_035089.1	35523909	.	C	T	.	.	MAF_INRAE=14.557
NC_035089.1	35523915	.	G	T	.	.	MAF_USDA=2.459
NC_035089.1	35523946	.	C	T	.	.	MAF_INRAE=22.785;MAF_USDA=15.294
NC_035089.1	35524001	.	G	A	.	.	MAF_USDA=4.918
NC_035089.1	35524113	.	G	A	.	.	MAF_INRAE=22.785;MAF_USDA=14.706
NC_035089.1	35524176	.	T	G	.	.	MAF_INRAE=15.19;MAF_USDA=7.059
NC_035089.1	35524219	.	G	A	.	.	MAF_INRAE=14.557;MAF_USDA=19.412
NC_035089.1	35524269	.	T	C	.	.	MAF_USDA=1.639
NC_035089.1	35524326	.	T	C	.	.	MAF_INRAE=5.833;MAF_USDA=10.656
NC_035089.1	35524426	.	T	A	.	.	MAF_INRAE=5.833
NC_035089.1	35524447	.	T	C	.	.	MAF_INRAE=15.19;MAF_USDA=2.083
NC_035089.1	35524495	.	C	T	.	.	MAF_INRAE=2.5;MAF_USDA=4.098
NC_035089.1	35524504	.	A	G	.	.	MAF_USDA=16.667
NC_035089.1	35524581	.	T	G	.	.	MAF_INRAE=18.987;MAF_USDA=18.824
NC_035089.1	35524594	.	G	A	.	.	MAF_INRAE=15.19
NC_035089.1	35524658	.	C	T	.	.	MAF_INRAE=30.38;MAF_USDA=32.353
NC_035089.1	35524669	.	G	A	.	.	MAF_INRAE=43.038;MAF_USDA=31.176
NC_035089.1	35524712	.	G	A	.	.	MAF_INRAE=10.833
NC_035089.1	35524759	.	T	A	.	.	MAF_INRAE=5.263;MAF_USDA=5.738
NC_035089.1	35524769	.	G	A	.	.	MAF_INRAE=24.051;MAF_USDA=27.059
NC_035089.1	35524770	.	A	C	.	.	MAF_INRAE=28.333;MAF_USDA=30.0
NC_035089.1	35524787	.	A	C	.	.	MAF_USDA=4.918
NC_035089.1	35524802	.	G	C	.	.	MAF_USDA=5.738
NC_035089.1	35524859	.	C	T	.	.	MAF_INRAE=4.167;MAF_USDA=6.522
NC_035089.1	35524886	.	G	A	.	.	MAF_INRAE=43.038;MAF_USDA=30.588
NC_035089.1	35524922	.	G	T	.	.	MAF_USDA=11.765
NC_035089.1	35525208	.	C	T	.	.	MAF_USDA=13.529
NC_035089.1	35525289	.	G	A	.	.	MAF_INRAE=23.418;MAF_USDA=15.882
NC_035089.1	35525316	.	G	A	.	.	MAF_INRAE=3.333
NC_035089.1	35525395	.	A	G	.	.	MAF_USDA=14.118
NC_035089.1	35525414	.	G	A	.	.	MAF_USDA=6.557
NC_035089.1	35525476	.	T	C	.	.	MAF_USDA=2.083
NC_035089.1	35525629	.	C	T	.	.	MAF_INRAE=3.333;MAF_USDA=11.765
NC_035089.1	35525749	.	G	T	.	.	MAF_USDA=13.529
NC_035089.1	35525751	.	T	C	.	.	MAF_USDA=4.118
NC_035089.1	35525778	.	T	A	.	.	MAF_INRAE=3.333
NC_035089.1	35525808	.	G	A	.	.	MAF_USDA=2.459
NC_035089.1	35525819	.	G	T	.	.	MAF_INRAE=26.316
NC_035089.1	35525820	.	C	A	.	.	MAF_USDA=11.765
NC_035089.1	35525889	.	G	A	.	.	MAF_INRAE=15.19;MAF_USDA=2.083
NC_035089.1	35525975	.	G	A	.	.	MAF_INRAE=14.557;MAF_USDA=2.083
NC_035089.1	35526177	.	G	A	.	.	MAF_USDA=4.918
NC_035089.1	35526200	.	G	T	.	.	MAF_INRAE=39.241;MAF_USDA=45.882
NC_035089.1	35526214	.	G	A	.	.	MAF_USDA=14.706
NC_035089.1	35526318	.	G	C	.	.	MAF_INRAE=15.19;MAF_USDA=5.294
NC_035089.1	35526380	.	T	C	.	.	MAF_INRAE=14.557
NC_035089.1	35526492	.	C	T	.	.	MAF_INRAE=19.62;MAF_USDA=24.118
NC_035089.1	35526546	.	C	A	.	.	MAF_INRAE=2.5
NC_035089.1	35526554	.	G	T	.	.	MAF_USDA=1.639
NC_035089.1	35526752	.	A	G	.	.	MAF_INRAE=4.43;MAF_USDA=17.059
NC_035089.1	35526778	.	C	T	.	.	MAF_USDA=13.934
NC_035089.1	35526804	.	G	A	.	.	MAF_INRAE=8.861;MAF_USDA=13.529
NC_035089.1	35526920	.	T	C	.	.	MAF_INRAE=15.19;MAF_USDA=2.083
NC_035089.1	35526997	.	A	C	.	.	MAF_INRAE=21.053;MAF_USDA=3.529
NC_035089.1	35527007	.	C	A	.	.	MAF_USDA=9.412
NC_035089.1	35527112	.	G	T	.	.	MAF_USDA=5.738
NC_035089.1	35527114	.	C	T	.	.	MAF_INRAE=3.797;MAF_USDA=5.738
NC_035089.1	35527168	.	T	C	.	.	MAF_USDA=9.412
NC_035089.1	35527219	.	T	C	.	.	MAF_INRAE=30.38;MAF_USDA=24.118
NC_035089.1	35527237	.	C	A	.	.	MAF_USDA=4.918
NC_035089.1	35527294	.	G	A	.	.	MAF_INRAE=5.263;MAF_USDA=16.667
NC_035089.1	35527345	.	C	G	.	.	MAF_INRAE=5.263
NC_035089.1	35527363	.	G	T	.	.	MAF_USDA=5.294
NC_035089.1	35527443	.	T	A	.	.	MAF_INRAE=5.263
NC_035089.1	35527476	.	G	A	.	.	MAF_USDA=4.918
NC_035089.1	35527483	.	C	A	.	.	MAF_INRAE=3.333;MAF_USDA=3.279
NC_035089.1	35527523	.	T	C	.	.	MAF_INRAE=4.43;MAF_USDA=26.471
NC_035089.1	35527581	.	T	C	.	.	MAF_USDA=1.639
NC_035089.1	35527592	.	C	T	.	.	MAF_USDA=7.647
NC_035089.1	35527619	.	C	T	.	.	MAF_INRAE=15.19;MAF_USDA=2.083
NC_035089.1	35527640	.	A	C	.	.	MAF_INRAE=47.468;MAF_USDA=48.235
NC_035089.1	35527724	.	T	A	.	.	MAF_USDA=4.098
NC_035089.1	35527757	.	C	T	.	.	MAF_INRAE=5.263;MAF_USDA=5.738
NC_035089.1	35527801	.	G	T	.	.	MAF_INRAE=15.19;MAF_USDA=2.083
NC_035089.1	35527806	.	A	T	.	.	MAF_INRAE=3.333
NC_035089.1	35527838	.	T	C	.	.	MAF_USDA=12.941
NC_035089.1	35527847	.	G	A	.	.	MAF_USDA=2.459
NC_035089.1	35527867	.	C	T	.	.	MAF_USDA=17.647
NC_035089.1	35527929	.	T	G	.	.	MAF_INRAE=3.333;MAF_USDA=9.836
NC_035089.1	35527978	.	G	A	.	.	MAF_INRAE=38.608;MAF_USDA=37.647
NC_035089.1	35528025	.	G	T	.	.	MAF_USDA=3.279
NC_035089.1	35528062	.	A	G	.	.	MAF_USDA=4.918
NC_035089.1	35528072	.	A	T	.	.	MAF_INRAE=3.333
NC_035089.1	35528097	.	C	T	.	.	MAF_INRAE=17.089;MAF_USDA=4.706
NC_035089.1	35528136	.	C	T	.	.	MAF_INRAE=18.987;MAF_USDA=11.176
NC_035089.1	35528137	.	G	A	.	.	MAF_INRAE=49.367;MAF_USDA=38.824
NC_035089.1	35528174	.	T	C	.	.	MAF_INRAE=16.456;MAF_USDA=18.235
NC_035089.1	35528254	.	C	G	.	.	MAF_INRAE=17.089;MAF_USDA=2.083
NC_035089.1	35528262	.	T	G	.	.	MAF_INRAE=41.139;MAF_USDA=40.588
NC_035089.1	35528275	.	T	A	.	.	MAF_USDA=6.557
NC_035089.1	35528432	.	T	C	.	.	MAF_INRAE=2.532;MAF_USDA=7.647
NC_035089.1	35528543	.	A	T	.	.	MAF_INRAE=50.0;MAF_USDA=34.118
NC_035089.1	35528665	.	G	C	.	.	MAF_INRAE=17.089;MAF_USDA=9.412
NC_035089.1	35528666	.	T	C	.	.	MAF_INRAE=19.167;MAF_USDA=9.412
NC_035089.1	35528726	.	C	T	.	.	MAF_USDA=2.459
NC_035089.1	35528740	.	T	C	.	.	MAF_INRAE=17.722;MAF_USDA=8.824
NC_035089.1	35528794	.	G	A	.	.	MAF_INRAE=3.333
NC_035089.1	35528800	.	G	A	.	.	MAF_USDA=5.294
NC_035089.1	35528809	.	C	A	.	.	MAF_USDA=2.459
NC_035089.1	35528860	.	T	C	.	.	MAF_USDA=9.016
NC_035089.1	35528865	.	T	C	.	.	MAF_INRAE=45.57;MAF_USDA=44.118
NC_035089.1	35528976	.	A	T	.	.	MAF_USDA=1.639
NC_035089.1	35529079	.	C	A	.	.	MAF_INRAE=17.722;MAF_USDA=9.412
NC_035089.1	35529092	.	G	A	.	.	MAF_USDA=2.459
NC_035089.1	35529107	.	T	A	.	.	MAF_INRAE=21.053;MAF_USDA=4.098
NC_035089.1	35529161	.	C	T	.	.	MAF_INRAE=10.526;MAF_USDA=2.459
NC_035089.1	35529299	.	A	G	.	.	MAF_INRAE=8.861;MAF_USDA=12.941
NC_035089.1	35529303	.	T	A	.	.	MAF_INRAE=18.987;MAF_USDA=11.765
NC_035089.1	35529306	.	A	C	.	.	MAF_INRAE=26.316;MAF_USDA=1.176
NC_035089.1	35529346	.	C	T	.	.	MAF_INRAE=36.709;MAF_USDA=21.176
NC_035089.1	35529367	.	A	C	.	.	MAF_INRAE=21.053
NC_035089.1	35529373	.	G	T	.	.	MAF_INRAE=47.468;MAF_USDA=45.238
NC_035089.1	35529428	.	C	T	.	.	MAF_INRAE=36.709;MAF_USDA=21.176
NC_035089.1	35529442	.	G	T	.	.	MAF_INRAE=3.333;MAF_USDA=20.588
NC_035089.1	35529447	.	C	T	.	.	MAF_INRAE=21.519
NC_035089.1	35529455	.	C	A	.	.	MAF_USDA=1.639
NC_035089.1	35529461	.	T	G	.	.	MAF_INRAE=10.759;MAF_USDA=23.529
NC_035089.1	35529495	.	T	C	.	.	MAF_USDA=13.529
NC_035089.1	35529523	.	T	G	.	.	MAF_INRAE=17.722;MAF_USDA=10.588
NC_035089.1	35529524	.	A	T	.	.	MAF_USDA=4.918
NC_035089.1	35529528	.	C	A	.	.	MAF_USDA=1.639
NC_035089.1	35529579	.	A	G	.	.	MAF_INRAE=5.833
NC_035089.1	35529581	.	T	G	.	.	MAF_USDA=7.377
NC_035089.1	35529589	.	T	C	.	.	MAF_INRAE=10.759;MAF_USDA=37.647
NC_035089.1	35529597	.	G	A	.	.	MAF_INRAE=21.053;MAF_USDA=2.941
NC_035089.1	35529628	.	T	C	.	.	MAF_INRAE=47.468;MAF_USDA=33.529
NC_035089.1	35529643	.	C	A	.	.	MAF_USDA=9.836
NC_035089.1	35529780	.	C	T	.	.	MAF_USDA=11.475
NC_035089.1	35529802	.	T	C	.	.	MAF_USDA=9.016
NC_035089.1	35529940	.	G	A	.	.	MAF_INRAE=36.709;MAF_USDA=20.588
NC_035089.1	35529982	.	G	A	.	.	MAF_USDA=9.016
NC_035089.1	35530011	.	G	A	.	.	MAF_INRAE=8.228;MAF_USDA=5.882
NC_035089.1	35530139	.	G	A	.	.	MAF_USDA=2.459
NC_035089.1	35530148	.	C	A	.	.	MAF_INRAE=4.167;MAF_USDA=6.25
NC_035089.1	35530314	.	C	T	.	.	MAF_INRAE=47.368;MAF_USDA=41.176
NC_035089.1	35530358	.	T	G	.	.	MAF_USDA=5.0
NC_035089.1	35530360	.	T	C	.	.	MAF_USDA=12.5
NC_035089.1	35530364	.	C	T	.	.	MAF_USDA=13.69
NC_035089.1	35530444	.	C	T	.	.	MAF_USDA=1.639
NC_035089.1	35530501	.	A	T	.	.	MAF_USDA=2.083
NC_035089.1	35530505	.	C	T	.	.	MAF_USDA=2.459
NC_035089.1	35530565	.	C	A	.	.	MAF_INRAE=50.0;MAF_USDA=38.824
NC_035089.1	35530618	.	A	G	.	.	MAF_INRAE=26.316;MAF_USDA=1.176
NC_035089.1	35530686	.	G	T	.	.	MAF_INRAE=18.987;MAF_USDA=27.059
NC_035089.1	35530725	.	G	A	.	.	MAF_USDA=1.639
NC_035089.1	35530745	.	A	G	.	.	MAF_USDA=17.059
NC_035089.1	35530842	.	C	A	.	.	MAF_INRAE=2.532;MAF_USDA=4.706
NC_035089.1	35530937	.	C	T	.	.	MAF_INRAE=4.167;MAF_USDA=2.353
NC_035089.1	35530956	.	A	T	.	.	MAF_INRAE=22.785;MAF_USDA=38.235
NC_035089.1	35531039	.	C	T	.	.	MAF_USDA=1.639
NC_035089.1	35531129	.	A	G	.	.	MAF_USDA=1.639
NC_035089.1	35531200	.	C	A	.	.	MAF_INRAE=23.418;MAF_USDA=18.235
NC_035089.1	35531203	.	T	A	.	.	MAF_USDA=9.016
NC_035089.1	35531204	.	A	T	.	.	MAF_INRAE=38.333;MAF_USDA=30.588
NC_035089.1	35531212	.	T	G	.	.	MAF_USDA=14.754
NC_035089.1	35531213	.	T	G	.	.	MAF_INRAE=41.772;MAF_USDA=34.706
NC_035089.1	35531216	.	C	T	.	.	MAF_USDA=1.639
NC_035089.1	35531224	.	C	G	.	.	MAF_INRAE=44.304;MAF_USDA=35.882
NC_035089.1	35531236	.	A	G	.	.	MAF_INRAE=2.5;MAF_USDA=17.059
NC_035089.1	35531274	.	T	A	.	.	MAF_INRAE=37.975;MAF_USDA=29.412
NC_035089.1	35531281	.	G	A	.	.	MAF_INRAE=26.316
NC_035089.1	35531299	.	T	A	.	.	MAF_INRAE=2.5;MAF_USDA=2.459
NC_035089.1	35531397	.	C	T	.	.	MAF_INRAE=48.734;MAF_USDA=44.118
NC_035089.1	35531415	.	A	T	.	.	MAF_INRAE=3.333
NC_035089.1	35531430	.	T	G	.	.	MAF_USDA=1.639
NC_035089.1	35531482	.	T	C	.	.	MAF_INRAE=3.333
NC_035089.1	35531507	.	C	T	.	.	MAF_USDA=2.459
NC_035089.1	35531576	.	C	G	.	.	MAF_USDA=2.459
NC_035089.1	35531629	.	T	C	.	.	MAF_INRAE=5.833;MAF_USDA=11.176
NC_035089.1	35531701	.	C	G	.	.	MAF_INRAE=2.5
NC_035089.1	35531730	.	A	G	.	.	MAF_INRAE=9.167;MAF_USDA=20.588
NC_035089.1	35531744	.	T	G	.	.	MAF_USDA=5.738
NC_035089.1	35531798	.	G	T	.	.	MAF_INRAE=25.949;MAF_USDA=40.0
NC_035089.1	35531804	.	C	T	.	.	MAF_USDA=3.279
NC_035089.1	35531844	.	T	A	.	.	MAF_USDA=5.738
NC_035089.1	35531867	.	C	A	.	.	MAF_USDA=1.639
NC_035089.1	35531879	.	G	A	.	.	MAF_USDA=6.557
NC_035089.1	35531919	.	A	G	.	.	MAF_USDA=3.279
NC_035089.1	35531964	.	C	T	.	.	MAF_INRAE=26.316;MAF_USDA=20.588
NC_035089.1	35531966	.	A	G	.	.	MAF_USDA=2.459
NC_035089.1	35531988	.	T	G	.	.	MAF_INRAE=26.316;MAF_USDA=21.176
NC_035089.1	35532021	.	A	C	.	.	MAF_INRAE=37.975;MAF_USDA=33.529
NC_035089.1	35532125	.	G	T	.	.	MAF_INRAE=32.278;MAF_USDA=41.176
NC_035089.1	35532148	.	T	A	.	.	MAF_USDA=4.098
NC_035089.1	35532149	.	C	G	.	.	MAF_INRAE=25.949;MAF_USDA=37.647
NC_035089.1	35532164	.	C	G	.	.	MAF_INRAE=25.949;MAF_USDA=35.294
NC_035089.1	35532247	.	T	C	.	.	MAF_INRAE=25.949;MAF_USDA=37.059
NC_035089.1	35532280	.	A	G	.	.	MAF_INRAE=4.167;MAF_USDA=5.294
NC_035089.1	35532330	.	G	T	.	.	MAF_INRAE=41.772;MAF_USDA=45.294
NC_035089.1	35532484	.	C	A	.	.	MAF_INRAE=23.418;MAF_USDA=35.294
NC_035089.1	35532507	.	C	T	.	.	MAF_INRAE=23.418;MAF_USDA=36.471
NC_035089.1	35532522	.	G	A	.	.	MAF_INRAE=5.263
NC_035089.1	35532524	.	G	A	.	.	MAF_INRAE=23.418;MAF_USDA=36.471
NC_035089.1	35532614	.	T	A	.	.	MAF_INRAE=29.114;MAF_USDA=17.059
NC_035089.1	35532642	.	T	C	.	.	MAF_INRAE=14.557;MAF_USDA=2.083
NC_035089.1	35532669	.	C	T	.	.	MAF_INRAE=9.167;MAF_USDA=21.429
NC_035089.1	35532670	.	G	C	.	.	MAF_INRAE=9.167;MAF_USDA=20.833
NC_035089.1	35532712	.	ATC	ATT	.	.	MAF_USDA=43.75
NC_035089.1	35532714	.	C	T	.	.	MAF_INRAE=26.316;MAF_USDA=36.885
NC_035089.1	35532715	.	A	C	.	.	MAF_USDA=38.235
NC_035089.1	35532716	.	A	T	.	.	MAF_USDA=2.083
NC_035089.1	35532795	.	C	A	.	.	MAF_INRAE=26.316;MAF_USDA=1.639
NC_035089.1	35532820	.	G	A	.	.	MAF_INRAE=20.253;MAF_USDA=12.353
NC_035089.1	35532890	.	A	C	.	.	MAF_INRAE=9.167;MAF_USDA=20.0
NC_035089.1	35532894	.	A	G	.	.	MAF_INRAE=9.167;MAF_USDA=10.119
NC_035089.1	35532908	.	T	A	.	.	MAF_INRAE=9.167;MAF_USDA=21.176
NC_035089.1	35533012	.	C	T	.	.	MAF_INRAE=5.833;MAF_USDA=21.765
NC_035089.1	35533150	.	A	G	.	.	MAF_INRAE=34.177;MAF_USDA=26.471
NC_035089.1	35533342	.	A	G	.	.	MAF_INRAE=5.833;MAF_USDA=21.765
NC_035089.1	35533387	.	C	T	.	.	MAF_INRAE=18.987;MAF_USDA=14.706
NC_035089.1	35533527	.	T	C	.	.	MAF_INRAE=24.051;MAF_USDA=41.765
NC_035089.1	35533529	.	C	T	.	.	MAF_INRAE=23.333;MAF_USDA=42.353
NC_035089.1	35533570	.	A	G	.	.	MAF_INRAE=3.333
NC_035089.1	35533579	.	T	G	.	.	MAF_INRAE=36.709;MAF_USDA=24.118
NC_035089.1	35533580	.	A	T	.	.	MAF_INRAE=5.833;MAF_USDA=20.0
NC_035089.1	35533591	.	T	G	.	.	MAF_USDA=1.639
NC_035089.1	35533644	.	T	G	.	.	MAF_INRAE=5.833;MAF_USDA=20.588
NC_035089.1	35533771	.	C	G	.	.	MAF_USDA=8.333
NC_035089.1	35533772	.	G	A	.	.	MAF_USDA=4.098
NC_035089.1	35533812	.	G	C	.	.	MAF_INRAE=5.833;MAF_USDA=19.412
NC_035089.1	35533813	.	C	T	.	.	MAF_INRAE=5.833;MAF_USDA=18.824
NC_035089.1	35533823	.	G	T	.	.	MAF_USDA=10.588
NC_035089.1	35533824	.	A	C	.	.	MAF_INRAE=5.833;MAF_USDA=20.0
NC_035089.1	35533830	.	T	A	.	.	MAF_INRAE=2.5;MAF_USDA=2.459
NC_035089.1	35533855	.	A	T	.	.	MAF_INRAE=8.333;MAF_USDA=20.0
NC_035089.1	35533894	.	A	C	.	.	MAF_INRAE=8.333;MAF_USDA=18.235
NC_035089.1	35533910	.	C	G	.	.	MAF_USDA=17.647
NC_035089.1	35533932	.	T	C	.	.	MAF_INRAE=3.333
NC_035089.1	35533949	.	T	A	.	.	MAF_INRAE=8.333
NC_035089.1	35533996	.	G	A	.	.	MAF_INRAE=3.333;MAF_USDA=1.639
NC_035089.1	35534008	.	G	A	.	.	MAF_INRAE=3.333;MAF_USDA=1.639
NC_035089.1	35534012	.	T	G	.	.	MAF_USDA=4.918
NC_035089.1	35534020	.	C	A	.	.	MAF_INRAE=3.333;MAF_USDA=1.639
NC_035089.1	35534025	.	A	G	.	.	MAF_INRAE=3.333;MAF_USDA=1.639
NC_035089.1	35534034	.	T	A	.	.	MAF_INRAE=3.333;MAF_USDA=1.639
NC_035089.1	35534035	.	A	T	.	.	MAF_INRAE=3.333;MAF_USDA=1.639
NC_035089.1	35534078	.	C	T	.	.	MAF_INRAE=4.167;MAF_USDA=2.353
NC_035089.1	35534090	.	C	T	.	.	MAF_USDA=3.279
NC_035089.1	35534124	.	C	A	.	.	MAF_INRAE=38.608;MAF_USDA=45.294
NC_035089.1	35534129	.	C	G	.	.	MAF_INRAE=4.167;MAF_USDA=2.353
NC_035089.1	35534148	.	C	T	.	.	MAF_INRAE=40.506;MAF_USDA=43.75
NC_035089.1	35534154	.	C	T	.	.	MAF_INRAE=3.333
NC_035089.1	35534165	.	C	G	.	.	MAF_INRAE=3.333
NC_035089.1	35534197	.	A	C	.	.	MAF_INRAE=3.333
NC_035089.1	35534210	.	A	T	.	.	MAF_INRAE=9.167;MAF_USDA=21.765
NC_035089.1	35534222	.	G	T	.	.	MAF_INRAE=9.167;MAF_USDA=21.765
NC_035089.1	35534261	.	T	A	.	.	MAF_USDA=1.639
NC_035089.1	35534281	.	A	C	.	.	MAF_USDA=4.098
NC_035089.1	35534354	.	G	A	.	.	MAF_USDA=1.639
NC_035089.1	35534441	.	A	T	.	.	MAF_INRAE=2.5;MAF_USDA=3.279
NC_035089.1	35534502	.	C	T	.	.	MAF_USDA=2.459
NC_035089.1	35534641	.	G	T	.	.	MAF_USDA=11.475
NC_035089.1	35534747	.	G	T	.	.	MAF_USDA=2.083
NC_035089.1	35534794	.	C	A	.	.	MAF_INRAE=44.937;MAF_USDA=47.647
NC_035089.1	35534799	.	A	C	.	.	MAF_USDA=1.639
NC_035089.1	35534828	.	A	G	.	.	MAF_USDA=8.235
NC_035089.1	35534895	.	G	C	.	.	MAF_USDA=1.639
NC_035089.1	35535002	.	G	T	.	.	MAF_USDA=14.118
NC_035089.1	35535044	.	C	T	.	.	MAF_USDA=1.639
NC_035089.1	35535117	.	G	A	.	.	MAF_USDA=4.098
NC_035089.1	35535133	.	G	A	.	.	MAF_INRAE=2.5;MAF_USDA=19.412
NC_035089.1	35535173	.	T	A	.	.	MAF_INRAE=6.667
NC_035089.1	35535174	.	G	C	.	.	MAF_USDA=4.918
NC_035089.1	35535175	.	T	G	.	.	MAF_USDA=4.918
NC_035089.1	35535252	.	C	T	.	.	MAF_INRAE=2.5;MAF_USDA=25.294
NC_035089.1	35535273	.	C	A	.	.	MAF_USDA=2.459
NC_035089.1	35535340	.	C	A	.	.	MAF_USDA=6.471
NC_035089.1	35535341	.	A	G	.	.	MAF_INRAE=27.215;MAF_USDA=30.588
NC_035089.1	35535351	.	A	C	.	.	MAF_USDA=4.098
NC_035089.1	35535362	.	T	C	.	.	MAF_USDA=21.765
NC_035089.1	35535393	.	T	C	.	.	MAF_INRAE=30.0;MAF_USDA=29.167
NC_035089.1	35535407	.	T	C	.	.	MAF_INRAE=29.167
NC_035089.1	35535439	.	G	T	.	.	MAF_INRAE=37.5
NC_035089.1	35535445	.	G	T	.	.	MAF_INRAE=15.823;MAF_USDA=2.941
NC_035089.1	35535472	.	A	G	.	.	MAF_USDA=1.639
NC_035089.1	35535479	.	T	C	.	.	MAF_INRAE=45.833
NC_035089.1	35535489	.	G	T	.	.	MAF_INRAE=49.167
NC_035089.1	35535589	.	C	T	.	.	MAF_INRAE=1.667;MAF_USDA=18.033
NC_035089.1	35535658	.	G	A	.	.	MAF_USDA=9.016
NC_035089.1	35535659	.	T	G	.	.	MAF_INRAE=20.0;MAF_USDA=9.016
NC_035089.1	35535682	.	G	C	.	.	MAF_USDA=5.738
NC_035089.1	35535786	.	A	C	.	.	MAF_INRAE=12.658;MAF_USDA=10.656
NC_035089.1	35535789	.	G	T	.	.	MAF_USDA=6.557
NC_035089.1	35535809	.	G	C	.	.	MAF_USDA=3.279
NC_035089.1	35535813	.	A	T	.	.	MAF_INRAE=31.667
NC_035089.1	35535907	.	C	T	.	.	MAF_USDA=2.459
NC_035089.1	35535922	.	G	T	.	.	MAF_INRAE=5.833;MAF_USDA=25.882
NC_035089.1	35535974	.	T	C	.	.	MAF_USDA=6.557
NC_035089.1	35535976	.	T	C	.	.	MAF_USDA=6.667
NC_035089.1	35535983	.	T	G	.	.	MAF_INRAE=18.987;MAF_USDA=30.588
NC_035089.1	35535984	.	G	T	.	.	MAF_INRAE=23.333;MAF_USDA=26.471
NC_035089.1	35535994	.	G	T	.	.	MAF_INRAE=18.987;MAF_USDA=14.706
NC_035089.1	35536005	.	C	T	.	.	MAF_USDA=6.557
NC_035089.1	35536012	.	C	T	.	.	MAF_USDA=6.557
NC_035089.1	35536027	.	A	C	.	.	MAF_INRAE=5.0;MAF_USDA=20.492
NC_035089.1	35536029	.	A	T	.	.	MAF_INRAE=5.0;MAF_USDA=19.412
NC_035089.1	35536088	.	C	A	.	.	MAF_INRAE=18.987;MAF_USDA=29.412
NC_035089.1	35536168	.	G	T	.	.	MAF_USDA=7.377
NC_035089.1	35536179	.	G	A	.	.	MAF_INRAE=21.053;MAF_USDA=7.647
NC_035089.1	35536184	.	G	A	.	.	MAF_INRAE=21.053;MAF_USDA=7.738
NC_035089.1	35536213	.	C	A	.	.	MAF_INRAE=36.842;MAF_USDA=13.855
NC_035089.1	35536229	.	C	A	.	.	MAF_INRAE=3.333;MAF_USDA=8.197
NC_035089.1	35536248	.	C	A	.	.	MAF_USDA=3.279
NC_035089.1	35536354	.	C	T	.	.	MAF_INRAE=3.333;MAF_USDA=4.098
NC_035089.1	35536383	.	G	A	.	.	MAF_USDA=2.353
NC_035089.1	35536385	.	A	T	.	.	MAF_INRAE=3.333;MAF_USDA=5.738
NC_035089.1	35536439	.	T	G	.	.	MAF_INRAE=3.333;MAF_USDA=4.098
NC_035089.1	35536472	.	A	G	.	.	MAF_INRAE=5.263;MAF_USDA=18.75
NC_035089.1	35536479	.	A	T	.	.	MAF_USDA=2.459
NC_035089.1	35536501	.	A	C	.	.	MAF_INRAE=3.333;MAF_USDA=3.279
NC_035089.1	35536510	.	G	A	.	.	MAF_INRAE=3.333;MAF_USDA=3.279
NC_035089.1	35536540	.	T	C	.	.	MAF_USDA=2.459
NC_035089.1	35536562	.	G	A	.	.	MAF_USDA=18.824
NC_035089.1	35536566	.	C	A	.	.	MAF_USDA=10.656
NC_035089.1	35536568	.	A	G	.	.	MAF_USDA=22.951
NC_035089.1	35536569	.	T	G	.	.	MAF_USDA=12.5
NC_035089.1	35536577	.	A	T	.	.	MAF_USDA=27.381
NC_035089.1	35536582	.	T	G	.	.	MAF_USDA=15.0
NC_035089.1	35536588	.	G	A	.	.	MAF_USDA=14.167
NC_035089.1	35536605	.	C	T	.	.	MAF_USDA=14.583
NC_035089.1	35536627	.	A	G	.	.	MAF_USDA=2.459
NC_035089.1	35536653	.	A	G	.	.	MAF_USDA=7.377
NC_035089.1	35536718	.	A	T	.	.	MAF_INRAE=1.667
NC_035089.1	35536804	.	A	G	.	.	MAF_USDA=4.098
NC_035089.1	35536805	.	G	T	.	.	MAF_USDA=3.279
NC_035089.1	35536806	.	T	A	.	.	MAF_USDA=4.098
NC_035089.1	35536815	.	A	C	.	.	MAF_INRAE=1.667;MAF_USDA=14.754
NC_035089.1	35536817	.	G	A	.	.	MAF_USDA=2.459
NC_035089.1	35536841	.	C	A	.	.	MAF_USDA=5.738
NC_035089.1	35536843	.	G	A	.	.	MAF_INRAE=5.263;MAF_USDA=24.706
NC_035089.1	35536845	.	A	T	.	.	MAF_USDA=16.667
NC_035089.1	35536857	.	T	G	.	.	MAF_USDA=14.583
NC_035089.1	35536867	.	C	A	.	.	MAF_USDA=13.115
NC_035089.1	35536869	.	A	G	.	.	MAF_USDA=14.583
NC_035089.1	35536871	.	T	A	.	.	MAF_USDA=14.583
NC_035089.1	35536883	.	G	T	.	.	MAF_USDA=16.667
NC_035089.1	35536884	.	T	A	.	.	MAF_USDA=4.098
NC_035089.1	35536891	.	T	C	.	.	MAF_USDA=5.738
NC_035089.1	35536934	.	G	A	.	.	MAF_USDA=14.754
NC_035089.1	35536935	.	T	G	.	.	MAF_USDA=15.574
NC_035089.1	35536939	.	T	G	.	.	MAF_USDA=3.279
NC_035089.1	35536949	.	A	T	.	.	MAF_USDA=12.295
NC_035089.1	35536952	.	T	G	.	.	MAF_USDA=4.918
NC_035089.1	35536960	.	A	G	.	.	MAF_USDA=9.016
NC_035089.1	35536961	.	G	T	.	.	MAF_USDA=4.098
NC_035089.1	35536978	.	G	T	.	.	MAF_USDA=27.083
NC_035089.1	35536980	.	G	A	.	.	MAF_USDA=1.639
NC_035089.1	35536986	.	A	G	.	.	MAF_USDA=2.459
NC_035089.1	35536991	.	G	T	.	.	MAF_USDA=31.25
NC_035089.1	35537001	.	T	A	.	.	MAF_USDA=1.639
NC_035089.1	35537004	.	T	G	.	.	MAF_INRAE=5.263;MAF_USDA=21.765
NC_035089.1	35537027	.	T	A	.	.	MAF_USDA=14.583
NC_035089.1	35537051	.	G	A	.	.	MAF_USDA=25.0
NC_035089.1	35537052	.	T	G	.	.	MAF_USDA=31.25
NC_035089.1	35537053	.	A	T	.	.	MAF_USDA=29.167
NC_035089.1	35537078	.	G	T	.	.	MAF_USDA=1.639
NC_035089.1	35537103	.	A	C	.	.	MAF_INRAE=5.263;MAF_USDA=30.588
NC_035089.1	35537108	.	C	T	.	.	MAF_USDA=13.934
NC_035089.1	35537134	.	T	C	.	.	MAF_USDA=2.459
NC_035089.1	35537180	.	A	T	.	.	MAF_USDA=6.557
NC_035089.1	35537212	.	T	A	.	.	MAF_USDA=2.083
NC_035089.1	35537239	.	A	G	.	.	MAF_INRAE=3.333;MAF_USDA=11.475
NC_035089.1	35537241	.	A	T	.	.	MAF_INRAE=3.333;MAF_USDA=4.918
NC_035089.1	35537274	.	G	A	.	.	MAF_USDA=2.459
NC_035089.1	35537283	.	G	T	.	.	MAF_INRAE=5.263
NC_035089.1	35537305	.	A	C	.	.	MAF_USDA=7.377
NC_035089.1	35537370	.	T	C	.	.	MAF_USDA=5.833
NC_035089.1	35537418	.	C	T	.	.	MAF_INRAE=3.333;MAF_USDA=5.882
NC_035089.1	35537471	.	A	C	.	.	MAF_INRAE=3.333;MAF_USDA=9.836
NC_035089.1	35537482	.	T	C	.	.	MAF_USDA=7.377
NC_035089.1	35537501	.	A	C	.	.	MAF_INRAE=2.5
NC_035089.1	35537504	.	G	T	.	.	MAF_INRAE=2.5;MAF_USDA=10.656
NC_035089.1	35537541	.	C	T	.	.	MAF_INRAE=19.62;MAF_USDA=27.647
NC_035089.1	35537555	.	C	T	.	.	MAF_INRAE=4.167;MAF_USDA=4.918
NC_035089.1	35537579	.	C	A	.	.	MAF_INRAE=15.19;MAF_USDA=3.529
NC_035089.1	35537584	.	A	C	.	.	MAF_INRAE=3.333;MAF_USDA=4.098
NC_035089.1	35537611	.	T	C	.	.	MAF_USDA=4.098
NC_035089.1	35537633	.	G	A	.	.	MAF_INRAE=3.333
NC_035089.1	35537664	.	T	A	.	.	MAF_INRAE=3.333;MAF_USDA=4.098
NC_035089.1	35537717	.	G	T	.	.	MAF_USDA=5.738
NC_035089.1	35537729	.	A	C	.	.	MAF_USDA=4.918
NC_035089.1	35537730	.	G	C	.	.	MAF_USDA=4.918
NC_035089.1	35537768	.	G	A	.	.	MAF_INRAE=22.785;MAF_USDA=39.412
NC_035089.1	35537842	.	G	C	.	.	MAF_INRAE=3.333;MAF_USDA=4.098
NC_035089.1	35537867	.	T	C	.	.	MAF_USDA=2.353
NC_035089.1	35537878	.	C	A	.	.	MAF_USDA=1.639
NC_035089.1	35537900	.	G	C	.	.	MAF_INRAE=3.333;MAF_USDA=4.098
NC_035089.1	35537918	.	C	T	.	.	MAF_USDA=1.639
NC_035089.1	35537956	.	C	G	.	.	MAF_USDA=5.738
NC_035089.1	35537966	.	T	G	.	.	MAF_USDA=5.738
NC_035089.1	35537967	.	A	T	.	.	MAF_INRAE=3.333
NC_035089.1	35538021	.	C	T	.	.	MAF_USDA=1.639
NC_035089.1	35538022	.	A	G	.	.	MAF_USDA=3.529
NC_035089.1	35538031	.	T	C	.	.	MAF_USDA=16.667
NC_035089.1	35538068	.	C	T	.	.	MAF_INRAE=3.333;MAF_USDA=4.918
NC_035089.1	35538115	.	G	A	.	.	MAF_USDA=1.639
NC_035089.1	35538127	.	G	A	.	.	MAF_USDA=4.918
NC_035089.1	35538130	.	C	T	.	.	MAF_USDA=4.918
NC_035089.1	35538135	.	A	C	.	.	MAF_INRAE=3.333;MAF_USDA=9.016
NC_035089.1	35538151	.	A	G	.	.	MAF_USDA=5.738
NC_035089.1	35538156	.	C	T	.	.	MAF_USDA=4.918
NC_035089.1	35538181	.	A	G	.	.	MAF_USDA=4.918
NC_035089.1	35538183	.	C	A	.	.	MAF_USDA=1.639
NC_035089.1	35538214	.	T	C	.	.	MAF_USDA=1.639
NC_035089.1	35538236	.	T	C	.	.	MAF_USDA=5.738
NC_035089.1	35538259	.	G	A	.	.	MAF_INRAE=26.316
NC_035089.1	35538288	.	T	G	.	.	MAF_INRAE=15.19;MAF_USDA=2.083
NC_035089.1	35538295	.	C	T	.	.	MAF_INRAE=18.333;MAF_USDA=2.083
NC_035089.1	35538300	.	A	G	.	.	MAF_INRAE=15.19;MAF_USDA=3.529
NC_035089.1	35538310	.	G	A	.	.	MAF_INRAE=3.333
NC_035089.1	35538315	.	C	A	.	.	MAF_INRAE=17.722;MAF_USDA=12.353
NC_035089.1	35538319	.	T	G	.	.	MAF_INRAE=3.333;MAF_USDA=10.656
NC_035089.1	35538366	.	G	A	.	.	MAF_USDA=6.557
NC_035089.1	35538371	.	T	G	.	.	MAF_INRAE=1.667;MAF_USDA=13.934
NC_035089.1	35538389	.	C	G	.	.	MAF_INRAE=15.19;MAF_USDA=2.941
NC_035089.1	35538402	.	C	T	.	.	MAF_USDA=7.377
NC_035089.1	35538408	.	T	C	.	.	MAF_INRAE=2.5;MAF_USDA=4.098
NC_035089.1	35538409	.	G	T	.	.	MAF_INRAE=2.5;MAF_USDA=4.098
NC_035089.1	35538425	.	T	C	.	.	MAF_USDA=4.098
NC_035089.1	35538436	.	T	G	.	.	MAF_INRAE=2.5;MAF_USDA=1.639
NC_035089.1	35538446	.	G	A	.	.	MAF_INRAE=2.5;MAF_USDA=4.098
NC_035089.1	35538450	.	A	C	.	.	MAF_INRAE=20.886;MAF_USDA=37.059
NC_035089.1	35538465	.	A	T	.	.	MAF_USDA=1.639
NC_035089.1	35538466	.	C	T	.	.	MAF_USDA=6.557
NC_035089.1	35538495	.	G	T	.	.	MAF_INRAE=15.19;MAF_USDA=2.353
NC_035089.1	35538500	.	T	C	.	.	MAF_INRAE=15.19;MAF_USDA=2.353
NC_035089.1	35538503	.	A	G	.	.	MAF_USDA=7.377
NC_035089.1	35538525	.	A	G	.	.	MAF_USDA=1.639
NC_035089.1	35538540	.	A	G	.	.	MAF_USDA=1.639
NC_035089.1	35538555	.	A	C	.	.	MAF_INRAE=22.152;MAF_USDA=32.941
NC_035089.1	35538557	.	T	A	.	.	MAF_INRAE=16.667;MAF_USDA=9.412
NC_035089.1	35538575	.	A	G	.	.	MAF_USDA=1.639
NC_035089.1	35538594	.	C	A	.	.	MAF_USDA=1.639
NC_035089.1	35538698	.	G	A	.	.	MAF_INRAE=3.333
NC_035089.1	35538825	.	G	C	.	.	MAF_USDA=9.016
NC_035089.1	35538837	.	T	C	.	.	MAF_INRAE=1.667;MAF_USDA=11.475
NC_035089.1	35538841	.	G	A	.	.	MAF_INRAE=1.667;MAF_USDA=10.656
NC_035089.1	35538865	.	T	G	.	.	MAF_INRAE=6.667;MAF_USDA=5.738
NC_035089.1	35538929	.	T	A	.	.	MAF_INRAE=23.684
NC_035089.1	35538967	.	T	A	.	.	MAF_INRAE=28.333;MAF_USDA=35.294
NC_035089.1	35539003	.	G	T	.	.	MAF_USDA=8.235
NC_035089.1	35539019	.	T	C	.	.	MAF_INRAE=31.667;MAF_USDA=39.583
NC_035089.1	35539022	.	T	C	.	.	MAF_INRAE=31.667;MAF_USDA=47.917
NC_035089.1	35539035	.	T	C	.	.	MAF_INRAE=10.0;MAF_USDA=22.917
NC_035089.1	35539055	.	G	A	.	.	MAF_INRAE=19.167;MAF_USDA=15.882
NC_035089.1	35539058	.	T	C	.	.	MAF_INRAE=19.167;MAF_USDA=23.529
NC_035089.1	35539060	.	T	G	.	.	MAF_INRAE=19.167;MAF_USDA=22.353
NC_035089.1	35539071	.	G	A	.	.	MAF_INRAE=15.19;MAF_USDA=6.471
NC_035089.1	35539079	.	C	A	.	.	MAF_INRAE=8.861;MAF_USDA=21.765
NC_035089.1	35539128	.	G	A	.	.	MAF_INRAE=15.19;MAF_USDA=5.882
NC_035089.1	35539158	.	T	A	.	.	MAF_USDA=20.833
NC_035089.1	35539159	.	C	T	.	.	MAF_INRAE=20.253;MAF_USDA=7.059
NC_035089.1	35539187	.	T	G	.	.	MAF_USDA=8.333
NC_035089.1	35539201	.	A	T	.	.	MAF_INRAE=37.342;MAF_USDA=11.176
NC_035089.1	35539230	.	T	G	.	.	MAF_USDA=2.459
NC_035089.1	35539252	.	G	C	.	.	MAF_USDA=2.083
NC_035089.1	35539255	.	C	A	.	.	MAF_INRAE=3.333;MAF_USDA=2.459
NC_035089.1	35539313	.	A	G	.	.	MAF_INRAE=7.5
NC_035089.1	35539328	.	T	A	.	.	MAF_INRAE=39.241;MAF_USDA=15.882
NC_035089.1	35539342	.	G	T	.	.	MAF_INRAE=17.5
NC_035089.1	35539345	.	C	G	.	.	MAF_INRAE=17.5
NC_035089.1	35539441	.	C	T	.	.	MAF_INRAE=2.5
NC_035089.1	35539445	.	A	C	.	.	MAF_INRAE=50.0;MAF_USDA=43.529
NC_035089.1	35539447	.	G	A	.	.	MAF_USDA=4.706
NC_035089.1	35539508	.	T	A	.	.	MAF_USDA=5.738
NC_035089.1	35539549	.	C	T	.	.	MAF_INRAE=47.5
NC_035089.1	35539584	.	A	C	.	.	MAF_INRAE=29.747;MAF_USDA=37.059
NC_035089.1	35539585	.	G	C	.	.	MAF_INRAE=3.333;MAF_USDA=4.918
NC_035089.1	35539594	.	G	A	.	.	MAF_INRAE=15.19;MAF_USDA=2.353
NC_035089.1	35539640	.	T	G	.	.	MAF_INRAE=27.215;MAF_USDA=22.353
NC_035089.1	35539696	.	G	A	.	.	MAF_INRAE=18.354;MAF_USDA=2.083
NC_035089.1	35539726	.	G	A	.	.	MAF_INRAE=15.19;MAF_USDA=2.353
NC_035089.1	35539851	.	G	A	.	.	MAF_USDA=41.667
NC_035089.1	35539927	.	C	G	.	.	MAF_USDA=38.69
NC_035089.1	35540216	.	G	A	.	.	MAF_INRAE=5.696;MAF_USDA=11.31
NC_035089.1	35540310	.	C	A	.	.	MAF_INRAE=10.759;MAF_USDA=11.765
NC_035089.1	35540318	.	A	C	.	.	MAF_INRAE=18.987;MAF_USDA=27.059
NC_035089.1	35540346	.	C	A	.	.	MAF_INRAE=5.263;MAF_USDA=2.353
NC_035089.1	35540354	.	G	T	.	.	MAF_INRAE=3.333
NC_035089.1	35540402	.	G	A	.	.	MAF_USDA=27.647
NC_035089.1	35540441	.	G	A	.	.	MAF_INRAE=14.557;MAF_USDA=13.934
NC_035089.1	35540540	.	C	T	.	.	MAF_INRAE=1.667;MAF_USDA=4.118
NC_035089.1	35540599	.	C	T	.	.	MAF_INRAE=44.937;MAF_USDA=33.529
NC_035089.1	35540628	.	C	G	.	.	MAF_INRAE=3.333
NC_035089.1	35540651	.	G	A	.	.	MAF_INRAE=39.873;MAF_USDA=28.235
NC_035089.1	35540742	.	C	T	.	.	MAF_INRAE=3.333
NC_035089.1	35540781	.	G	C	.	.	MAF_INRAE=3.333;MAF_USDA=4.098
NC_035089.1	35540851	.	A	T	.	.	MAF_USDA=1.639
NC_035089.1	35540857	.	A	G	.	.	MAF_INRAE=3.333
NC_035089.1	35540864	.	C	A	.	.	MAF_INRAE=29.747;MAF_USDA=38.235
NC_035089.1	35540882	.	G	T	.	.	MAF_USDA=1.639
NC_035089.1	35540896	.	C	T	.	.	MAF_INRAE=15.19;MAF_USDA=2.353
NC_035089.1	35540939	.	C	A	.	.	MAF_USDA=2.459
NC_035089.1	35540966	.	C	A	.	.	MAF_INRAE=8.228;MAF_USDA=8.824
NC_035089.1	35540992	.	C	T	.	.	MAF_USDA=2.459
NC_035089.1	35541008	.	C	T	.	.	MAF_USDA=2.459
NC_035089.1	35541061	.	C	T	.	.	MAF_INRAE=15.19;MAF_USDA=2.353
NC_035089.1	35541200	.	G	A	.	.	MAF_INRAE=4.167;MAF_USDA=7.647
NC_035089.1	35541214	.	C	T	.	.	MAF_INRAE=3.333
NC_035089.1	35541231	.	G	A	.	.	MAF_USDA=4.118
NC_035089.1	35541264	.	G	A	.	.	MAF_USDA=1.639
NC_035089.1	35541336	.	G	A	.	.	MAF_INRAE=3.333;MAF_USDA=11.765
NC_035089.1	35541372	.	A	G	.	.	MAF_INRAE=27.215;MAF_USDA=26.471
NC_035089.1	35541467	.	T	C	.	.	MAF_INRAE=6.962;MAF_USDA=2.941
NC_035089.1	35541647	.	G	T	.	.	MAF_INRAE=22.785;MAF_USDA=28.235
NC_035089.1	35541744	.	G	A	.	.	MAF_INRAE=3.333;MAF_USDA=14.118
NC_035089.1	35541795	.	G	A	.	.	MAF_INRAE=22.152;MAF_USDA=15.882
NC_035089.1	35541841	.	G	A	.	.	MAF_USDA=1.639
NC_035089.1	35541925	.	T	A	.	.	MAF_INRAE=22.152;MAF_USDA=18.852
NC_035089.1	35541946	.	C	G	.	.	MAF_INRAE=3.333
NC_035089.1	35542019	.	C	T	.	.	MAF_USDA=5.882
NC_035089.1	35542036	.	G	T	.	.	MAF_USDA=4.918
NC_035089.1	35542039	.	C	A	.	.	MAF_USDA=2.459
NC_035089.1	35542059	.	A	G	.	.	MAF_INRAE=22.785;MAF_USDA=22.353
NC_035089.1	35542068	.	T	C	.	.	MAF_INRAE=22.785;MAF_USDA=24.706
NC_035089.1	35542072	.	G	A	.	.	MAF_INRAE=28.333;MAF_USDA=15.882
NC_035089.1	35542108	.	A	G	.	.	MAF_INRAE=31.646;MAF_USDA=35.882
NC_035089.1	35542153	.	C	T	.	.	MAF_USDA=37.059
NC_035089.1	35542294	.	A	C	.	.	MAF_USDA=3.279
NC_035089.1	35542402	.	C	T	.	.	MAF_USDA=4.098
NC_035089.1	35542476	.	A	G	.	.	MAF_USDA=5.833
NC_035089.1	35542968	.	A	T	.	.	MAF_USDA=3.279
NC_035089.1	35542980	.	G	A	.	.	MAF_USDA=3.279
NC_035089.1	35543025	.	G	A	.	.	MAF_INRAE=3.333;MAF_USDA=35.882
NC_035089.1	35543133	.	C	T	.	.	MAF_USDA=2.083
NC_035089.1	35543252	.	T	C	.	.	MAF_USDA=5.738
NC_035089.1	35543364	.	G	T	.	.	MAF_USDA=1.639
NC_035089.1	35543419	.	T	C	.	.	MAF_USDA=25.294
NC_035089.1	35543449	.	T	G	.	.	MAF_INRAE=18.987;MAF_USDA=44.706
NC_035089.1	35543477	.	G	T	.	.	MAF_USDA=6.557
NC_035089.1	35543503	.	G	A	.	.	MAF_USDA=6.557
NC_035089.1	35543590	.	C	G	.	.	MAF_INRAE=18.987;MAF_USDA=42.941
NC_035089.1	35543785	.	T	G	.	.	MAF_USDA=4.098
NC_035089.1	35543883	.	G	A	.	.	MAF_INRAE=22.152;MAF_USDA=50.0
NC_035089.1	35543891	.	T	C	.	.	MAF_INRAE=22.152;MAF_USDA=49.412
NC_035089.1	35543892	.	G	A	.	.	MAF_USDA=1.639
NC_035089.1	35544143	.	T	G	.	.	MAF_INRAE=1.667
NC_035089.1	35544220	.	C	A	.	.	MAF_INRAE=1.667
NC_035089.1	35544258	.	G	C	.	.	MAF_USDA=15.294
NC_035089.1	35544293	.	A	C	.	.	MAF_USDA=1.639
NC_035089.1	35544302	.	T	G	.	.	MAF_USDA=1.639
NC_035089.1	35544490	.	T	A	.	.	MAF_INRAE=4.167;MAF_USDA=7.647
NC_035089.1	35544497	.	G	T	.	.	MAF_INRAE=5.263
NC_035089.1	35544508	.	G	C	.	.	MAF_USDA=8.197
NC_035089.1	35544519	.	T	G	.	.	MAF_INRAE=15.19;MAF_USDA=2.083
NC_035089.1	35544526	.	T	C	.	.	MAF_USDA=21.176
NC_035089.1	35544575	.	C	T	.	.	MAF_INRAE=18.987;MAF_USDA=9.412
NC_035089.1	35544585	.	C	T	.	.	MAF_USDA=6.557
NC_035089.1	35544607	.	A	C	.	.	MAF_USDA=4.918
NC_035089.1	35544702	.	C	T	.	.	MAF_USDA=1.639
NC_035089.1	35544704	.	C	T	.	.	MAF_USDA=2.459
NC_035089.1	35544716	.	A	G	.	.	MAF_USDA=22.941
NC_035089.1	35544718	.	T	C	.	.	MAF_USDA=22.941
NC_035089.1	35544763	.	C	T	.	.	MAF_INRAE=36.842
NC_035089.1	35544821	.	T	A	.	.	MAF_INRAE=5.263;MAF_USDA=2.083
NC_035089.1	35544822	.	T	G	.	.	MAF_INRAE=26.316;MAF_USDA=25.0
NC_035089.1	35544823	.	A	T	.	.	MAF_INRAE=16.667;MAF_USDA=26.19
NC_035089.1	35544856	.	C	T	.	.	MAF_INRAE=21.667
NC_035089.1	35544860	.	C	T	.	.	MAF_INRAE=20.833
NC_035089.1	35544864	.	C	T	.	.	MAF_INRAE=20.833
NC_035089.1	35544868	.	C	T	.	.	MAF_INRAE=20.833
NC_035089.1	35544872	.	C	T	.	.	MAF_INRAE=20.833
NC_035089.1	35544876	.	T	C	.	.	MAF_INRAE=22.785;MAF_USDA=6.25
NC_035089.1	35544880	.	T	C	.	.	MAF_USDA=2.083
NC_035089.1	35544882	.	T	C	.	.	MAF_INRAE=26.316;MAF_USDA=16.071
NC_035089.1	35544895	.	C	T	.	.	MAF_INRAE=22.785;MAF_USDA=27.059
NC_035089.1	35544961	.	C	T	.	.	MAF_USDA=1.639
NC_035089.1	35544970	.	C	T	.	.	MAF_INRAE=44.304;MAF_USDA=30.0
NC_035089.1	35545055	.	C	A	.	.	MAF_INRAE=42.405;MAF_USDA=42.941
NC_035089.1	35545067	.	C	A	.	.	MAF_INRAE=48.734;MAF_USDA=22.917
NC_035089.1	35545071	.	A	G	.	.	MAF_INRAE=18.333;MAF_USDA=2.083
NC_035089.1	35545109	.	C	A	.	.	MAF_INRAE=27.848;MAF_USDA=42.941
NC_035089.1	35545138	.	A	G	.	.	MAF_INRAE=36.842;MAF_USDA=44.048
NC_035089.1	35545162	.	G	T	.	.	MAF_INRAE=43.038;MAF_USDA=24.405
NC_035089.1	35545193	.	G	C	.	.	MAF_INRAE=4.167;MAF_USDA=19.643
NC_035089.1	35545202	.	C	A	.	.	MAF_USDA=4.167
NC_035089.1	35545217	.	G	A	.	.	MAF_INRAE=21.053;MAF_USDA=6.548
NC_035089.1	35545274	.	G	A	.	.	MAF_INRAE=15.19;MAF_USDA=2.083
NC_035089.1	35545278	.	A	T	.	.	MAF_USDA=4.098
NC_035089.1	35545323	.	C	A	.	.	MAF_INRAE=47.468;MAF_USDA=27.647
NC_035089.1	35545361	.	C	T	.	.	MAF_INRAE=39.241;MAF_USDA=18.235
NC_035089.1	35545434	.	A	T	.	.	MAF_USDA=16.667
NC_035089.1	35545492	.	C	T	.	.	MAF_INRAE=21.053;MAF_USDA=18.235
NC_035089.1	35545529	.	A	C	.	.	MAF_INRAE=4.43;MAF_USDA=4.706
NC_035089.1	35545557	.	G	T	.	.	MAF_INRAE=21.053;MAF_USDA=9.412
NC_035089.1	35545605	.	C	T	.	.	MAF_INRAE=21.053;MAF_USDA=17.647
NC_035089.1	35545635	.	G	T	.	.	MAF_USDA=7.377
NC_035089.1	35545656	.	T	C	.	.	MAF_INRAE=24.051;MAF_USDA=27.647
NC_035089.1	35545657	.	G	A	.	.	MAF_INRAE=2.5;MAF_USDA=8.197
NC_035089.1	35545668	.	C	T	.	.	MAF_INRAE=18.987;MAF_USDA=9.412
NC_035089.1	35545677	.	C	T	.	.	MAF_USDA=9.016
NC_035089.1	35545740	.	T	A	.	.	MAF_USDA=1.639
NC_035089.1	35545753	.	T	C	.	.	MAF_USDA=1.639
NC_035089.1	35545765	.	C	A	.	.	MAF_USDA=3.279
NC_035089.1	35545774	.	A	G	.	.	MAF_INRAE=9.494;MAF_USDA=10.0
NC_035089.1	35545801	.	G	T	.	.	MAF_USDA=4.918
NC_035089.1	35545838	.	A	T	.	.	MAF_INRAE=3.333
NC_035089.1	35545846	.	G	A	.	.	MAF_USDA=1.639
NC_035089.1	35545886	.	G	T	.	.	MAF_INRAE=5.263
NC_035089.1	35545891	.	A	T	.	.	MAF_USDA=3.279
NC_035089.1	35545897	.	T	C	.	.	MAF_USDA=4.098
NC_035089.1	35545929	.	A	G	.	.	MAF_USDA=1.639
NC_035089.1	35546000	.	T	C	.	.	MAF_INRAE=11.392;MAF_USDA=44.706
NC_035089.1	35546014	.	C	A	.	.	MAF_USDA=14.706
NC_035089.1	35546098	.	T	C	.	.	MAF_USDA=50.0
NC_035089.1	35546103	.	A	G	.	.	MAF_USDA=42.353
NC_035089.1	35546669	.	T	C	.	.	MAF_USDA=1.667
NC_035089.1	35546671	.	C	T	.	.	MAF_USDA=8.333
NC_035089.1	35546788	.	C	T	.	.	MAF_USDA=22.917
NC_035089.1	35546853	.	G	A	.	.	MAF_USDA=27.059
NC_035089.1	35546854	.	C	T	.	.	MAF_USDA=4.118
NC_035089.1	35546855	.	G	A	.	.	MAF_USDA=5.294
NC_035089.1	35546878	.	G	A	.	.	MAF_USDA=1.639
NC_035089.1	35546945	.	A	G	.	.	MAF_INRAE=20.886;MAF_USDA=14.118
NC_035089.1	35546998	.	G	T	.	.	MAF_USDA=1.639
NC_035089.1	35547096	.	C	T	.	.	MAF_INRAE=20.253;MAF_USDA=17.059
NC_035089.1	35547193	.	A	G	.	.	MAF_USDA=11.765
NC_035089.1	35547197	.	A	T	.	.	MAF_USDA=2.459
NC_035089.1	35547217	.	T	G	.	.	MAF_INRAE=4.167;MAF_USDA=26.471
NC_035089.1	35547221	.	C	A	.	.	MAF_USDA=1.639
NC_035089.1	35547222	.	T	C	.	.	MAF_INRAE=38.608;MAF_USDA=13.69
NC_035089.1	35547229	.	C	G	.	.	MAF_INRAE=37.975;MAF_USDA=13.529
NC_035089.1	35547231	.	G	C	.	.	MAF_INRAE=33.333;MAF_USDA=14.286
NC_035089.1	35547235	.	T	C	.	.	MAF_USDA=10.0
NC_035089.1	35547371	.	G	A	.	.	MAF_INRAE=3.333
NC_035089.1	35547405	.	G	A	.	.	MAF_USDA=12.353
NC_035089.1	35547455	.	G	A	.	.	MAF_INRAE=34.177;MAF_USDA=10.0
NC_035089.1	35547459	.	G	A	.	.	MAF_INRAE=35.0;MAF_USDA=10.0
NC_035089.1	35547516	.	G	A	.	.	MAF_INRAE=15.19;MAF_USDA=2.083
NC_035089.1	35547539	.	G	A	.	.	MAF_USDA=4.098
NC_035089.1	35547658	.	T	A	.	.	MAF_USDA=7.377
NC_035089.1	35547665	.	C	G	.	.	MAF_USDA=4.918
NC_035089.1	35547704	.	G	T	.	.	MAF_INRAE=34.177;MAF_USDA=10.0
NC_035089.1	35547742	.	G	T	.	.	MAF_USDA=3.279
NC_035089.1	35547753	.	C	G	.	.	MAF_INRAE=29.114;MAF_USDA=39.412
NC_035089.1	35547758	.	A	T	.	.	MAF_INRAE=3.333
NC_035089.1	35547844	.	C	T	.	.	MAF_USDA=1.639
NC_035089.1	35547878	.	C	T	.	.	MAF_INRAE=29.114;MAF_USDA=38.095
NC_035089.1	35547882	.	G	A	.	.	MAF_INRAE=28.333;MAF_USDA=38.69
NC_035089.1	35547893	.	C	T	.	.	MAF_USDA=3.333
NC_035089.1	35547906	.	C	T	.	.	MAF_USDA=3.333
NC_035089.1	35547985	.	T	C	.	.	MAF_USDA=4.918
NC_035089.1	35547996	.	C	T	.	.	MAF_USDA=7.377
NC_035089.1	35548006	.	A	T	.	.	MAF_USDA=7.377
NC_035089.1	35548036	.	G	A	.	.	MAF_INRAE=29.114;MAF_USDA=44.118
NC_035089.1	35548114	.	A	C	.	.	MAF_USDA=5.738
NC_035089.1	35548116	.	T	A	.	.	MAF_USDA=5.738
NC_035089.1	35548149	.	C	T	.	.	MAF_USDA=5.738
NC_035089.1	35548205	.	C	T	.	.	MAF_INRAE=18.987;MAF_USDA=9.412
NC_035089.1	35548231	.	A	T	.	.	MAF_USDA=1.639
NC_035089.1	35548364	.	G	T	.	.	MAF_USDA=3.529
NC_035089.1	35548391	.	T	C	.	.	MAF_INRAE=41.139;MAF_USDA=25.882
NC_035089.1	35548416	.	C	G	.	.	MAF_USDA=4.098
NC_035089.1	35548437	.	A	G	.	.	MAF_USDA=6.471
NC_035089.1	35548515	.	G	T	.	.	MAF_INRAE=18.333;MAF_USDA=2.083
NC_035089.1	35548516	.	C	T	.	.	MAF_INRAE=18.333;MAF_USDA=2.083
NC_035089.1	35548561	.	A	G	.	.	MAF_INRAE=21.053;MAF_USDA=1.639
NC_035089.1	35548572	.	T	A	.	.	MAF_USDA=1.639
NC_035089.1	35548586	.	C	T	.	.	MAF_INRAE=2.5;MAF_USDA=6.557
NC_035089.1	35548591	.	T	C	.	.	MAF_INRAE=40.506;MAF_USDA=41.176
NC_035089.1	35548829	.	G	T	.	.	MAF_USDA=14.458
NC_035089.1	35548841	.	G	C	.	.	MAF_INRAE=15.823
NC_035089.1	35548852	.	C	G	.	.	MAF_USDA=7.627
NC_035089.1	35548973	.	C	T	.	.	MAF_INRAE=21.053;MAF_USDA=4.819
NC_035089.1	35549019	.	C	T	.	.	MAF_USDA=9.036
NC_035089.1	35549029	.	C	T	.	.	MAF_INRAE=30.38;MAF_USDA=9.639
NC_035089.1	35549060	.	A	T	.	.	MAF_INRAE=24.051;MAF_USDA=8.333
NC_035089.1	35549169	.	G	A	.	.	MAF_USDA=4.918
NC_035089.1	35549186	.	C	T	.	.	MAF_USDA=1.639
NC_035089.1	35549276	.	A	T	.	.	MAF_INRAE=46.203;MAF_USDA=30.588
NC_035089.1	35549287	.	T	C	.	.	MAF_USDA=9.016
NC_035089.1	35549288	.	G	A	.	.	MAF_USDA=12.353
NC_035089.1	35549327	.	G	A	.	.	MAF_INRAE=22.785;MAF_USDA=10.588
NC_035089.1	35549435	.	G	A	.	.	MAF_USDA=10.119
NC_035089.1	35549470	.	C	T	.	.	MAF_INRAE=32.278;MAF_USDA=31.765
NC_035089.1	35549474	.	C	T	.	.	MAF_INRAE=46.667;MAF_USDA=41.765
NC_035089.1	35549490	.	A	C	.	.	MAF_USDA=6.557
NC_035089.1	35549491	.	A	T	.	.	MAF_USDA=6.557
NC_035089.1	35549750	.	G	A	.	.	MAF_USDA=13.115
NC_035089.1	35549796	.	A	T	.	.	MAF_INRAE=19.62;MAF_USDA=9.412
NC_035089.1	35549801	.	A	T	.	.	MAF_INRAE=18.354;MAF_USDA=7.059
NC_035089.1	35549809	.	A	G	.	.	MAF_INRAE=21.053
NC_035089.1	35549811	.	G	A	.	.	MAF_INRAE=18.354;MAF_USDA=7.059
NC_035089.1	35549824	.	C	T	.	.	MAF_INRAE=27.848;MAF_USDA=19.412
NC_035089.1	35549839	.	T	C	.	.	MAF_INRAE=27.848;MAF_USDA=20.0
NC_035089.1	35549865	.	A	G	.	.	MAF_INRAE=22.785;MAF_USDA=17.059
NC_035089.1	35549982	.	G	C	.	.	MAF_INRAE=25.316;MAF_USDA=14.118
NC_035089.1	35550067	.	G	A	.	.	MAF_USDA=3.279
NC_035089.1	35550089	.	T	G	.	.	MAF_INRAE=21.053
NC_035089.1	35550095	.	T	G	.	.	MAF_INRAE=26.316;MAF_USDA=6.557
NC_035089.1	35550167	.	G	T	.	.	MAF_USDA=2.459
NC_035089.1	35550171	.	G	T	.	.	MAF_USDA=13.529
NC_035089.1	35550193	.	A	G	.	.	MAF_USDA=11.905
NC_035089.1	35550198	.	T	G	.	.	MAF_USDA=25.0
NC_035089.1	35550222	.	A	G	.	.	MAF_USDA=22.917
NC_035089.1	35550232	.	G	A	.	.	MAF_USDA=6.557
NC_035089.1	35550243	.	G	A	.	.	MAF_USDA=5.738
NC_035089.1	35550267	.	G	A	.	.	MAF_USDA=9.167
NC_035089.1	35550309	.	T	C	.	.	MAF_USDA=5.952
NC_035089.1	35550310	.	T	C	.	.	MAF_USDA=14.583
NC_035089.1	35550312	.	G	A	.	.	MAF_USDA=22.917
NC_035089.1	35550316	.	T	C	.	.	MAF_USDA=5.357
NC_035089.1	35550376	.	G	T	.	.	MAF_USDA=4.918
NC_035089.1	35550414	.	G	A	.	.	MAF_USDA=1.639
NC_035089.1	35550440	.	G	C	.	.	MAF_USDA=4.098
NC_035089.1	35550456	.	G	T	.	.	MAF_USDA=4.098
NC_035089.1	35550524	.	C	T	.	.	MAF_INRAE=48.101;MAF_USDA=37.059
NC_035089.1	35550527	.	T	A	.	.	MAF_INRAE=17.5;MAF_USDA=14.706
NC_035089.1	35550561	.	A	G	.	.	MAF_INRAE=26.316;MAF_USDA=11.475
NC_035089.1	35550564	.	A	C	.	.	MAF_USDA=3.279
NC_035089.1	35550565	.	C	T	.	.	MAF_USDA=3.279
NC_035089.1	35550577	.	A	C	.	.	MAF_USDA=6.557
NC_035089.1	35550673	.	T	G	.	.	MAF_INRAE=29.114;MAF_USDA=34.706
NC_035089.1	35550699	.	G	A	.	.	MAF_INRAE=36.842;MAF_USDA=17.059
NC_035089.1	35550732	.	A	G	.	.	MAF_USDA=3.279
NC_035089.1	35550753	.	A	G	.	.	MAF_INRAE=25.316;MAF_USDA=16.471
NC_035089.1	35550777	.	T	A	.	.	MAF_USDA=1.639
NC_035089.1	35550843	.	C	A	.	.	MAF_USDA=7.059
NC_035089.1	35550866	.	T	C	.	.	MAF_INRAE=44.937;MAF_USDA=38.824
NC_035089.1	35550976	.	T	C	.	.	MAF_USDA=2.459
NC_035089.1	35551029	.	C	T	.	.	MAF_INRAE=41.772;MAF_USDA=46.471
NC_035089.1	35551080	.	A	G	.	.	MAF_USDA=2.459
NC_035089.1	35551120	.	C	T	.	.	MAF_INRAE=10.0;MAF_USDA=14.881
NC_035089.1	35551167	.	C	T	.	.	MAF_INRAE=12.658;MAF_USDA=11.765
NC_035089.1	35551175	.	A	C	.	.	MAF_INRAE=23.418;MAF_USDA=15.294
NC_035089.1	35551197	.	A	G	.	.	MAF_USDA=7.059
NC_035089.1	35551200	.	A	C	.	.	MAF_INRAE=14.557;MAF_USDA=23.529
NC_035089.1	35551254	.	A	T	.	.	MAF_INRAE=18.987;MAF_USDA=16.667
NC_035089.1	35551266	.	C	T	.	.	MAF_INRAE=7.595;MAF_USDA=12.353
NC_035089.1	35551268	.	C	T	.	.	MAF_USDA=2.459
NC_035089.1	35551285	.	A	G	.	.	MAF_INRAE=22.785;MAF_USDA=15.294
NC_035089.1	35551320	.	A	C	.	.	MAF_USDA=1.639
NC_035089.1	35551325	.	G	A	.	.	MAF_INRAE=42.405;MAF_USDA=37.059
NC_035089.1	35551334	.	G	A	.	.	MAF_USDA=1.639
NC_035089.1	35551360	.	C	T	.	.	MAF_INRAE=31.646;MAF_USDA=50.0
NC_035089.1	35551393	.	A	G	.	.	MAF_INRAE=26.582;MAF_USDA=47.059
NC_035089.1	35551398	.	A	C	.	.	MAF_INRAE=3.333;MAF_USDA=17.059
NC_035089.1	35551428	.	G	A	.	.	MAF_INRAE=3.333;MAF_USDA=4.118
NC_035089.1	35551507	.	C	G	.	.	MAF_USDA=1.639
NC_035089.1	35551509	.	G	A	.	.	MAF_USDA=1.639
NC_035089.1	35551783	.	C	T	.	.	MAF_INRAE=3.333;MAF_USDA=24.706
NC_035089.1	35551814	.	C	T	.	.	MAF_INRAE=15.19;MAF_USDA=42.941
NC_035089.1	35551815	.	A	T	.	.	MAF_INRAE=5.0;MAF_USDA=42.941
NC_035089.1	35551872	.	C	T	.	.	MAF_USDA=5.738
NC_035089.1	35551901	.	C	T	.	.	MAF_USDA=2.459
NC_035089.1	35551923	.	A	C	.	.	MAF_INRAE=16.456;MAF_USDA=14.706
NC_035089.1	35551944	.	T	C	.	.	MAF_USDA=2.459
NC_035089.1	35551956	.	C	T	.	.	MAF_USDA=1.639
NC_035089.1	35552002	.	T	C	.	.	MAF_USDA=20.833
NC_035089.1	35552011	.	G	A	.	.	MAF_INRAE=12.5
NC_035089.1	35552013	.	G	A	.	.	MAF_INRAE=40.833
NC_035089.1	35552024	.	C	T	.	.	MAF_INRAE=6.962;MAF_USDA=6.557
NC_035089.1	35552037	.	G	A	.	.	MAF_USDA=2.459
NC_035089.1	35552058	.	C	A	.	.	MAF_USDA=3.279
NC_035089.1	35552112	.	C	A	.	.	MAF_INRAE=3.333;MAF_USDA=4.118
NC_035089.1	35552116	.	G	A	.	.	MAF_USDA=2.459
NC_035089.1	35552124	.	C	T	.	.	MAF_USDA=2.459
NC_035089.1	35552171	.	C	T	.	.	MAF_INRAE=3.333;MAF_USDA=3.529
NC_035089.1	35552211	.	G	A	.	.	MAF_USDA=3.279
NC_035089.1	35552224	.	G	A	.	.	MAF_INRAE=26.316;MAF_USDA=4.918
NC_035089.1	35552230	.	A	T	.	.	MAF_INRAE=3.333;MAF_USDA=4.118
NC_035089.1	35552266	.	G	T	.	.	MAF_INRAE=6.962;MAF_USDA=5.738
NC_035089.1	35552273	.	G	A	.	.	MAF_USDA=1.639
NC_035089.1	35552281	.	C	T	.	.	MAF_INRAE=15.823;MAF_USDA=14.118
NC_035089.1	35552432	.	G	A	.	.	MAF_INRAE=19.62;MAF_USDA=5.882
NC_035089.1	35552527	.	C	T	.	.	MAF_USDA=1.639
NC_035089.1	35552551	.	T	A	.	.	MAF_INRAE=16.456;MAF_USDA=14.706
NC_035089.1	35552634	.	T	A	.	.	MAF_USDA=4.098
NC_035089.1	35552656	.	C	G	.	.	MAF_USDA=4.098
NC_035089.1	35552676	.	C	T	.	.	MAF_INRAE=16.456;MAF_USDA=14.706
NC_035089.1	35552682	.	G	A	.	.	MAF_USDA=4.098
NC_035089.1	35552687	.	G	A	.	.	MAF_INRAE=16.456;MAF_USDA=14.706
NC_035089.1	35552750	.	G	T	.	.	MAF_INRAE=21.053;MAF_USDA=2.353
NC_035089.1	35552812	.	C	A	.	.	MAF_USDA=1.639
NC_035089.1	35552813	.	G	T	.	.	MAF_USDA=3.279
NC_035089.1	35552817	.	G	T	.	.	MAF_INRAE=38.608;MAF_USDA=14.706
NC_035089.1	35552852	.	A	C	.	.	MAF_USDA=1.639
NC_035089.1	35552856	.	T	A	.	.	MAF_USDA=1.639
NC_035089.1	35552963	.	G	A	.	.	MAF_INRAE=15.823;MAF_USDA=5.738
NC_035089.1	35553039	.	A	G	.	.	MAF_INRAE=4.167;MAF_USDA=2.353
NC_035089.1	35553173	.	T	C	.	.	MAF_INRAE=15.823;MAF_USDA=37.059
NC_035089.1	35553177	.	T	G	.	.	MAF_USDA=18.75
NC_035089.1	35553178	.	C	G	.	.	MAF_USDA=18.75
NC_035089.1	35553179	.	C	A	.	.	MAF_USDA=7.143
NC_035089.1	35553180	.	C	A	.	.	MAF_USDA=18.75
NC_035089.1	35553329	.	G	A	.	.	MAF_INRAE=3.333;MAF_USDA=4.118
NC_035089.1	35553455	.	T	A	.	.	MAF_INRAE=15.0
NC_035089.1	35553456	.	A	C	.	.	MAF_USDA=7.377
NC_035089.1	35553483	.	C	T	.	.	MAF_USDA=2.459
NC_035089.1	35553494	.	C	A	.	.	MAF_USDA=3.279
NC_035089.1	35553505	.	T	C	.	.	MAF_USDA=2.459
NC_035089.1	35553509	.	A	T	.	.	MAF_USDA=2.459
NC_035089.1	35553601	.	G	A	.	.	MAF_INRAE=45.57;MAF_USDA=19.412
NC_035089.1	35553645	.	C	G	.	.	MAF_USDA=6.557
NC_035089.1	35553663	.	G	A	.	.	MAF_USDA=1.639
NC_035089.1	35553668	.	A	C	.	.	MAF_USDA=15.882
NC_035089.1	35553719	.	C	A	.	.	MAF_INRAE=6.962;MAF_USDA=4.098
NC_035089.1	35553729	.	G	A	.	.	MAF_INRAE=5.263
NC_035089.1	35553797	.	C	T	.	.	MAF_USDA=1.639
NC_035089.1	35553885	.	A	G	.	.	MAF_USDA=2.459
NC_035089.1	35553886	.	A	T	.	.	MAF_USDA=2.459
NC_035089.1	35553905	.	A	T	.	.	MAF_USDA=6.557
NC_035089.1	35553941	.	T	C	.	.	MAF_INRAE=22.152;MAF_USDA=14.706
NC_035089.1	35554020	.	G	A	.	.	MAF_USDA=1.639
NC_035089.1	35554027	.	C	A	.	.	MAF_USDA=4.918
NC_035089.1	35554066	.	T	A	.	.	MAF_INRAE=13.291;MAF_USDA=2.083
NC_035089.1	35554067	.	A	T	.	.	MAF_INRAE=16.667;MAF_USDA=2.083
NC_035089.1	35554169	.	T	C	.	.	MAF_INRAE=16.456;MAF_USDA=12.5
NC_035089.1	35554194	.	G	T	.	.	MAF_USDA=1.639
NC_035089.1	35554225	.	A	C	.	.	MAF_USDA=1.639
NC_035089.1	35554252	.	G	A	.	.	MAF_USDA=2.459
NC_035089.1	35554362	.	C	G	.	.	MAF_USDA=2.083
NC_035089.1	35554382	.	G	A	.	.	MAF_INRAE=42.105;MAF_USDA=37.5
NC_035089.1	35554424	.	G	A	.	.	MAF_USDA=14.583
NC_035089.1	35554721	.	C	T	.	.	MAF_INRAE=45.57;MAF_USDA=22.353
NC_035089.1	35554724	.	T	G	.	.	MAF_INRAE=41.667;MAF_USDA=21.765
NC_035089.1	35554777	.	C	T	.	.	MAF_USDA=4.918
NC_035089.1	35554809	.	A	T	.	.	MAF_USDA=5.738
NC_035089.1	35554816	.	T	A	.	.	MAF_INRAE=4.167
NC_035089.1	35554822	.	ATT	ATG	.	.	MAF_USDA=41.667
NC_035089.1	35554824	.	T	G	.	.	MAF_INRAE=44.304
NC_035089.1	35554846	.	T	G	.	.	MAF_INRAE=15.19
NC_035089.1	35554891	.	T	G	.	.	MAF_USDA=6.557
NC_035089.1	35554893	.	T	C	.	.	MAF_USDA=1.639
NC_035089.1	35555207	.	A	C	.	.	MAF_USDA=2.459
NC_035089.1	35555230	.	A	G	.	.	MAF_USDA=2.459
NC_035089.1	35555277	.	A	T	.	.	MAF_USDA=1.639
NC_035089.1	35555279	.	T	C	.	.	MAF_USDA=1.639
NC_035089.1	35555282	.	A	G	.	.	MAF_USDA=11.475
NC_035089.1	35555305	.	T	G	.	.	MAF_USDA=12.295
NC_035089.1	35555349	.	C	T	.	.	MAF_USDA=3.279
NC_035089.1	35555350	.	G	C	.	.	MAF_USDA=16.471
NC_035089.1	35555363	.	C	A	.	.	MAF_USDA=14.118
NC_035089.1	35555375	.	C	A	.	.	MAF_USDA=18.235
NC_035089.1	35555376	.	G	A	.	.	MAF_USDA=2.459
NC_035089.1	35555390	.	G	A	.	.	MAF_USDA=15.882
NC_035089.1	35555392	.	A	C	.	.	MAF_USDA=9.836
NC_035089.1	35555596	.	T	C	.	.	MAF_INRAE=32.911;MAF_USDA=39.412
NC_035089.1	35555743	.	C	T	.	.	MAF_USDA=4.098
NC_035089.1	35555814	.	G	A	.	.	MAF_INRAE=16.456;MAF_USDA=9.016
NC_035089.1	35555834	.	G	T	.	.	MAF_INRAE=15.823;MAF_USDA=8.197
NC_035089.1	35555915	.	T	A	.	.	MAF_INRAE=44.304;MAF_USDA=22.353
NC_035089.1	35555923	.	T	A	.	.	MAF_USDA=3.279
NC_035089.1	35556013	.	A	T	.	.	MAF_INRAE=26.316
NC_035089.1	35556024	.	A	G	.	.	MAF_USDA=10.417
NC_035089.1	35556029	.	A	T	.	.	MAF_USDA=20.833
NC_035089.1	35556037	.	G	A	.	.	MAF_INRAE=3.333;MAF_USDA=4.762
NC_035089.1	35556052	.	A	T	.	.	MAF_INRAE=44.937;MAF_USDA=21.765
NC_035089.1	35556094	.	G	A	.	.	MAF_USDA=1.639
NC_035089.1	35556103	.	C	A	.	.	MAF_INRAE=44.937;MAF_USDA=23.529
NC_035089.1	35556140	.	T	G	.	.	MAF_INRAE=22.785;MAF_USDA=15.476
NC_035089.1	35556154	.	A	T	.	.	MAF_USDA=2.083
NC_035089.1	35556162	.	C	A	.	.	MAF_INRAE=6.329;MAF_USDA=7.377
NC_035089.1	35556208	.	T	C	.	.	MAF_INRAE=44.937;MAF_USDA=20.588
NC_035089.1	35556214	.	T	C	.	.	MAF_USDA=2.459
NC_035089.1	35556253	.	G	A	.	.	MAF_USDA=6.557
NC_035089.1	35556313	.	T	C	.	.	MAF_INRAE=10.0;MAF_USDA=14.706
NC_035089.1	35556314	.	C	T	.	.	MAF_USDA=4.098
NC_035089.1	35556321	.	A	T	.	.	MAF_USDA=7.377
NC_035089.1	35556337	.	T	C	.	.	MAF_INRAE=3.333;MAF_USDA=4.706
NC_035089.1	35556340	.	A	T	.	.	MAF_INRAE=44.937;MAF_USDA=24.118
NC_035089.1	35556394	.	C	T	.	.	MAF_INRAE=22.785;MAF_USDA=14.706
NC_035089.1	35556458	.	G	T	.	.	MAF_INRAE=18.354;MAF_USDA=5.882
NC_035089.1	35556578	.	C	A	.	.	MAF_USDA=2.459
NC_035089.1	35556611	.	C	T	.	.	MAF_USDA=3.279
NC_035089.1	35556636	.	A	T	.	.	MAF_USDA=2.459
NC_035089.1	35556682	.	G	A	.	.	MAF_USDA=4.098
NC_035089.1	35556688	.	T	A	.	.	MAF_USDA=7.059
NC_035089.1	35556708	.	T	G	.	.	MAF_INRAE=47.468;MAF_USDA=31.176
NC_035089.1	35556747	.	C	T	.	.	MAF_USDA=5.738
NC_035089.1	35556748	.	A	G	.	.	MAF_USDA=5.738
NC_035089.1	35556757	.	C	T	.	.	MAF_USDA=3.279
NC_035089.1	35556765	.	C	A	.	.	MAF_INRAE=3.333;MAF_USDA=14.118
NC_035089.1	35556896	.	G	A	.	.	MAF_INRAE=16.456;MAF_USDA=5.738
NC_035089.1	35556940	.	C	T	.	.	MAF_INRAE=7.595;MAF_USDA=14.118
NC_035089.1	35556966	.	C	T	.	.	MAF_USDA=4.918
NC_035089.1	35556967	.	G	A	.	.	MAF_USDA=3.279
NC_035089.1	35557012	.	C	G	.	.	MAF_INRAE=2.5;MAF_USDA=3.279
NC_035089.1	35557020	.	G	A	.	.	MAF_USDA=5.738
NC_035089.1	35557044	.	T	A	.	.	MAF_INRAE=34.177;MAF_USDA=37.647
NC_035089.1	35557069	.	G	A	.	.	MAF_INRAE=45.57;MAF_USDA=18.235
NC_035089.1	35557078	.	T	G	.	.	MAF_INRAE=20.886;MAF_USDA=15.294
NC_035089.1	35557117	.	A	G	.	.	MAF_INRAE=16.456;MAF_USDA=3.279
NC_035089.1	35557192	.	G	A	.	.	MAF_USDA=8.197
NC_035089.1	35557272	.	C	T	.	.	MAF_USDA=2.353
NC_035089.1	35557488	.	A	G	.	.	MAF_INRAE=26.316;MAF_USDA=2.459
NC_035089.1	35557501	.	A	T	.	.	MAF_INRAE=3.333;MAF_USDA=4.918
NC_035089.1	35557547	.	G	A	.	.	MAF_INRAE=1.667;MAF_USDA=11.176
NC_035089.1	35557627	.	A	C	.	.	MAF_INRAE=19.62;MAF_USDA=11.176
NC_035089.1	35557668	.	C	A	.	.	MAF_INRAE=26.316
NC_035089.1	35557700	.	G	A	.	.	MAF_USDA=3.279
NC_035089.1	35557721	.	G	A	.	.	MAF_USDA=2.459
NC_035089.1	35557801	.	T	C	.	.	MAF_INRAE=7.595;MAF_USDA=14.706
NC_035089.1	35557815	.	A	C	.	.	MAF_INRAE=2.5;MAF_USDA=2.459
NC_035089.1	35557845	.	T	C	.	.	MAF_INRAE=31.646;MAF_USDA=32.941
NC_035089.1	35557864	.	A	G	.	.	MAF_INRAE=31.646;MAF_USDA=32.941
NC_035089.1	35557877	.	C	A	.	.	MAF_INRAE=24.051;MAF_USDA=15.294
NC_035089.1	35558017	.	A	G	.	.	MAF_USDA=20.492
NC_035089.1	35558062	.	G	A	.	.	MAF_USDA=2.459
NC_035089.1	35558068	.	A	G	.	.	MAF_USDA=9.016
NC_035089.1	35558110	.	C	T	.	.	MAF_USDA=2.459
NC_035089.1	35558111	.	G	A	.	.	MAF_USDA=5.952
NC_035089.1	35558146	.	C	A	.	.	MAF_INRAE=2.5;MAF_USDA=3.279
NC_035089.1	35558209	.	C	T	.	.	MAF_USDA=11.475
NC_035089.1	35558222	.	A	T	.	.	MAF_USDA=2.459
NC_035089.1	35558243	.	G	T	.	.	MAF_USDA=1.639
NC_035089.1	35558422	.	A	C	.	.	MAF_INRAE=3.333;MAF_USDA=4.118
NC_035089.1	35558423	.	C	T	.	.	MAF_INRAE=3.333;MAF_USDA=4.118
NC_035089.1	35558444	.	G	T	.	.	MAF_INRAE=3.333;MAF_USDA=4.118
NC_035089.1	35558466	.	A	T	.	.	MAF_USDA=2.459
NC_035089.1	35558518	.	T	G	.	.	MAF_USDA=3.279
NC_035089.1	35558544	.	A	T	.	.	MAF_INRAE=23.418;MAF_USDA=18.824
NC_035089.1	35558554	.	T	G	.	.	MAF_INRAE=5.263
NC_035089.1	35558566	.	G	A	.	.	MAF_INRAE=22.785;MAF_USDA=24.706
NC_035089.1	35558577	.	G	A	.	.	MAF_INRAE=23.418;MAF_USDA=20.0
NC_035089.1	35558588	.	T	C	.	.	MAF_INRAE=22.785;MAF_USDA=25.294
NC_035089.1	35558610	.	C	A	.	.	MAF_INRAE=3.333;MAF_USDA=5.882
NC_035089.1	35558814	.	G	A	.	.	MAF_INRAE=22.152;MAF_USDA=13.529
NC_035089.1	35558857	.	T	C	.	.	MAF_INRAE=3.333;MAF_USDA=4.706
NC_035089.1	35558889	.	T	G	.	.	MAF_INRAE=34.81;MAF_USDA=37.647
NC_035089.1	35558952	.	C	A	.	.	MAF_INRAE=3.333;MAF_USDA=4.706
NC_035089.1	35558964	.	G	A	.	.	MAF_USDA=1.639
NC_035089.1	35559008	.	T	G	.	.	MAF_INRAE=2.5;MAF_USDA=2.459
NC_035089.1	35559052	.	T	A	.	.	MAF_USDA=6.557
NC_035089.1	35559095	.	G	C	.	.	MAF_USDA=1.639
NC_035089.1	35559119	.	G	A	.	.	MAF_INRAE=43.038;MAF_USDA=22.941
NC_035089.1	35559286	.	C	A	.	.	MAF_INRAE=24.051;MAF_USDA=14.706
NC_035089.1	35559287	.	G	A	.	.	MAF_INRAE=49.167;MAF_USDA=29.412
NC_035089.1	35559355	.	A	C	.	.	MAF_USDA=1.639
NC_035089.1	35559392	.	C	T	.	.	MAF_INRAE=10.0;MAF_USDA=7.647
NC_035089.1	35559442	.	T	C	.	.	MAF_USDA=3.279
NC_035089.1	35559484	.	G	C	.	.	MAF_INRAE=4.43;MAF_USDA=8.197
NC_035089.1	35559487	.	G	C	.	.	MAF_USDA=7.377
NC_035089.1	35559499	.	G	C	.	.	MAF_USDA=1.639
NC_035089.1	35559512	.	T	C	.	.	MAF_USDA=1.639
NC_035089.1	35559601	.	G	A	.	.	MAF_INRAE=6.962;MAF_USDA=17.647
NC_035089.1	35559613	.	G	A	.	.	MAF_INRAE=6.962;MAF_USDA=17.647
NC_035089.1	35559628	.	A	T	.	.	MAF_INRAE=21.053;MAF_USDA=2.083
NC_035089.1	35559726	.	G	A	.	.	MAF_USDA=2.459
NC_035089.1	35559911	.	C	T	.	.	MAF_USDA=4.918
NC_035089.1	35559943	.	G	T	.	.	MAF_INRAE=1.667;MAF_USDA=4.706
NC_035089.1	35559944	.	G	T	.	.	MAF_INRAE=1.667;MAF_USDA=4.706
NC_035089.1	35559975	.	C	T	.	.	MAF_USDA=3.279
NC_035089.1	35560045	.	T	A	.	.	MAF_USDA=1.639
NC_035089.1	35560054	.	G	A	.	.	MAF_USDA=2.459
NC_035089.1	35560159	.	G	A	.	.	MAF_INRAE=34.177;MAF_USDA=39.412
NC_035089.1	35560170	.	A	T	.	.	MAF_USDA=1.639
NC_035089.1	35560174	.	T	C	.	.	MAF_USDA=2.459
NC_035089.1	35560266	.	T	C	.	.	MAF_USDA=2.459
NC_035089.1	35560423	.	C	A	.	.	MAF_USDA=1.639
NC_035089.1	35560432	.	T	G	.	.	MAF_INRAE=4.43;MAF_USDA=5.738
NC_035089.1	35560457	.	T	C	.	.	MAF_INRAE=34.81;MAF_USDA=45.294
NC_035089.1	35560554	.	G	A	.	.	MAF_USDA=10.417
NC_035089.1	35560633	.	G	A	.	.	MAF_INRAE=34.177;MAF_USDA=45.882
NC_035089.1	35560724	.	C	T	.	.	MAF_INRAE=4.43;MAF_USDA=2.459
NC_035089.1	35560796	.	C	T	.	.	MAF_INRAE=22.785;MAF_USDA=15.294
NC_035089.1	35561009	.	A	G	.	.	MAF_INRAE=6.962;MAF_USDA=17.647
NC_035089.1	35561014	.	C	A	.	.	MAF_USDA=3.279
NC_035089.1	35561127	.	C	A	.	.	MAF_USDA=1.639
NC_035089.1	35561128	.	T	A	.	.	MAF_USDA=1.639
NC_035089.1	35561144	.	T	C	.	.	MAF_INRAE=4.43;MAF_USDA=18.235
NC_035089.1	35561151	.	C	T	.	.	MAF_INRAE=19.62;MAF_USDA=9.412
NC_035089.1	35561194	.	C	T	.	.	MAF_USDA=1.639
NC_035089.1	35561217	.	A	G	.	.	MAF_INRAE=31.646;MAF_USDA=46.471
NC_035089.1	35561218	.	A	G	.	.	MAF_INRAE=23.333;MAF_USDA=46.471
NC_035089.1	35561230	.	G	T	.	.	MAF_INRAE=3.333
NC_035089.1	35561240	.	G	T	.	.	MAF_INRAE=31.646;MAF_USDA=43.75
NC_035089.1	35561297	.	C	A	.	.	MAF_USDA=1.639
NC_035089.1	35561477	.	G	C	.	.	MAF_INRAE=27.215;MAF_USDA=34.118
NC_035089.1	35561527	.	G	A	.	.	MAF_USDA=1.639
NC_035089.1	35561806	.	A	C	.	.	MAF_INRAE=4.43;MAF_USDA=18.235
NC_035089.1	35561824	.	T	A	.	.	MAF_USDA=2.459
NC_035089.1	35561901	.	C	T	.	.	MAF_INRAE=27.848;MAF_USDA=35.294
NC_035089.1	35562017	.	T	A	.	.	MAF_USDA=9.836
NC_035089.1	35562122	.	T	C	.	.	MAF_USDA=2.459
NC_035089.1	35562131	.	T	A	.	.	MAF_USDA=10.417
NC_035089.1	35562227	.	A	C	.	.	MAF_USDA=7.059
NC_035089.1	35562276	.	C	A	.	.	MAF_INRAE=18.987;MAF_USDA=8.824
NC_035089.1	35562291	.	C	A	.	.	MAF_INRAE=3.797;MAF_USDA=16.471
NC_035089.1	35562312	.	A	G	.	.	MAF_INRAE=5.263;MAF_USDA=1.639
NC_035089.1	35562313	.	A	G	.	.	MAF_USDA=1.639
NC_035089.1	35562361	.	G	A	.	.	MAF_INRAE=5.263
NC_035089.1	35562504	.	A	T	.	.	MAF_INRAE=1.667;MAF_USDA=6.471
NC_035089.1	35562519	.	C	A	.	.	MAF_USDA=2.542
NC_035089.1	35562523	.	T	C	.	.	MAF_USDA=2.542
NC_035089.1	35562588	.	A	C	.	.	MAF_INRAE=2.5
NC_035089.1	35562651	.	G	A	.	.	MAF_INRAE=27.215;MAF_USDA=34.706
NC_035089.1	35562652	.	A	T	.	.	MAF_INRAE=19.167;MAF_USDA=34.706
NC_035089.1	35562654	.	G	A	.	.	MAF_USDA=1.639
NC_035089.1	35562678	.	G	T	.	.	MAF_INRAE=31.646;MAF_USDA=40.0
NC_035089.1	35562709	.	G	A	.	.	MAF_USDA=2.083
NC_035089.1	35562732	.	A	G	.	.	MAF_INRAE=5.263;MAF_USDA=18.852
NC_035089.1	35562752	.	T	A	.	.	MAF_INRAE=1.667
NC_035089.1	35562756	.	C	T	.	.	MAF_INRAE=1.667
NC_035089.1	35562761	.	T	C	.	.	MAF_INRAE=27.848;MAF_USDA=36.471
NC_035089.1	35562772	.	C	A	.	.	MAF_USDA=4.918
NC_035089.1	35562798	.	T	C	.	.	MAF_INRAE=22.152;MAF_USDA=17.059
NC_035089.1	35562800	.	C	T	.	.	MAF_INRAE=1.667
NC_035089.1	35562801	.	G	A	.	.	MAF_USDA=6.557
NC_035089.1	35562803	.	G	C	.	.	MAF_INRAE=1.667
NC_035089.1	35562911	.	C	A	.	.	MAF_USDA=9.016
NC_035089.1	35562941	.	C	A	.	.	MAF_INRAE=27.215;MAF_USDA=42.941
NC_035089.1	35562962	.	T	A	.	.	MAF_INRAE=21.053;MAF_USDA=1.765
NC_035089.1	35563014	.	G	A	.	.	MAF_USDA=1.639
NC_035089.1	35563031	.	T	C	.	.	MAF_USDA=1.639
NC_035089.1	35563037	.	T	A	.	.	MAF_USDA=1.639
NC_035089.1	35563040	.	G	T	.	.	MAF_USDA=1.639
NC_035089.1	35563110	.	G	A	.	.	MAF_USDA=1.639
NC_035089.1	35563190	.	C	T	.	.	MAF_USDA=15.882
NC_035089.1	35563220	.	G	T	.	.	MAF_USDA=41.667
NC_035089.1	35563245	.	C	G	.	.	MAF_USDA=2.459
NC_035089.1	35563264	.	G	A	.	.	MAF_INRAE=26.316
NC_035089.1	35563275	.	G	A	.	.	MAF_USDA=3.529
NC_035089.1	35563281	.	G	T	.	.	MAF_INRAE=5.263;MAF_USDA=17.647
NC_035089.1	35563295	.	G	T	.	.	MAF_USDA=47.059
NC_035089.1	35563296	.	C	A	.	.	MAF_USDA=4.706
NC_035089.1	35563445	.	G	A	.	.	MAF_USDA=1.639
NC_035089.1	35563486	.	G	A	.	.	MAF_USDA=11.176
NC_035089.1	35563503	.	A	C	.	.	MAF_USDA=9.836
NC_035089.1	35563517	.	C	A	.	.	MAF_USDA=2.083
NC_035089.1	35563523	.	G	C	.	.	MAF_USDA=16.667
NC_035089.1	35563594	.	A	T	.	.	MAF_USDA=37.059
NC_035089.1	35563602	.	C	G	.	.	MAF_USDA=17.647
NC_035089.1	35563648	.	G	A	.	.	MAF_USDA=9.836
NC_035089.1	35563688	.	A	C	.	.	MAF_USDA=17.059
NC_035089.1	35563691	.	C	T	.	.	MAF_USDA=9.836
NC_035089.1	35563692	.	G	A	.	.	MAF_USDA=1.639
NC_035089.1	35563810	.	C	A	.	.	MAF_INRAE=26.316
NC_035089.1	35563811	.	A	C	.	.	MAF_INRAE=28.481;MAF_USDA=34.706
NC_035089.1	35563834	.	C	G	.	.	MAF_USDA=2.459
NC_035089.1	35563866	.	A	T	.	.	MAF_INRAE=21.053;MAF_USDA=2.353
NC_035089.1	35563915	.	G	A	.	.	MAF_INRAE=18.987;MAF_USDA=5.882
NC_035089.1	35563918	.	A	G	.	.	MAF_INRAE=19.167;MAF_USDA=37.059
NC_035089.1	35564044	.	T	C	.	.	MAF_INRAE=15.19;MAF_USDA=2.083
NC_035089.1	35564049	.	C	A	.	.	MAF_INRAE=26.316;MAF_USDA=16.471
NC_035089.1	35564079	.	T	G	.	.	MAF_INRAE=5.263;MAF_USDA=35.294
NC_035089.1	35564087	.	A	T	.	.	MAF_USDA=1.639
NC_035089.1	35564139	.	G	A	.	.	MAF_INRAE=19.62;MAF_USDA=11.176
NC_035089.1	35564183	.	T	C	.	.	MAF_USDA=1.639
NC_035089.1	35564351	.	T	A	.	.	MAF_USDA=22.917
NC_035089.1	35564366	.	G	T	.	.	MAF_INRAE=5.263;MAF_USDA=1.639
NC_035089.1	35564370	.	T	C	.	.	MAF_USDA=2.459
NC_035089.1	35564386	.	C	T	.	.	MAF_USDA=1.639
NC_035089.1	35564448	.	C	T	.	.	MAF_USDA=5.738
NC_035089.1	35564454	.	A	C	.	.	MAF_USDA=2.459
NC_035089.1	35564465	.	C	T	.	.	MAF_INRAE=27.215;MAF_USDA=41.765
NC_035089.1	35564496	.	G	T	.	.	MAF_USDA=3.279
NC_035089.1	35564678	.	C	G	.	.	MAF_USDA=1.639
NC_035089.1	35564711	.	A	G	.	.	MAF_USDA=4.918
NC_035089.1	35564844	.	A	T	.	.	MAF_USDA=1.639
NC_035089.1	35564845	.	A	T	.	.	MAF_USDA=1.639
NC_035089.1	35564846	.	A	T	.	.	MAF_USDA=1.639
NC_035089.1	35564847	.	G	T	.	.	MAF_USDA=4.918
NC_035089.1	35564848	.	A	T	.	.	MAF_USDA=1.639
NC_035089.1	35564852	.	A	T	.	.	MAF_USDA=4.098
NC_035089.1	35564878	.	T	C	.	.	MAF_INRAE=45.57;MAF_USDA=22.353
NC_035089.1	35565026	.	G	T	.	.	MAF_USDA=1.639
NC_035089.1	35565078	.	C	T	.	.	MAF_INRAE=3.333;MAF_USDA=2.459
NC_035089.1	35565080	.	C	T	.	.	MAF_USDA=2.459
NC_035089.1	35565118	.	C	T	.	.	MAF_USDA=2.459
NC_035089.1	35565158	.	C	T	.	.	MAF_USDA=4.118
NC_035089.1	35565178	.	G	C	.	.	MAF_USDA=1.639
NC_035089.1	35565217	.	G	T	.	.	MAF_USDA=1.639
NC_035089.1	35565263	.	T	C	.	.	MAF_USDA=8.197
NC_035089.1	35565299	.	T	G	.	.	MAF_USDA=5.833
NC_035089.1	35565372	.	C	T	.	.	MAF_USDA=2.459
NC_035089.1	35565420	.	C	T	.	.	MAF_INRAE=10.0;MAF_USDA=14.706
NC_035089.1	35565424	.	A	T	.	.	MAF_INRAE=19.62;MAF_USDA=9.412
NC_035089.1	35565484	.	T	A	.	.	MAF_USDA=9.836
NC_035089.1	35565490	.	G	A	.	.	MAF_INRAE=27.215;MAF_USDA=42.941
NC_035089.1	35565529	.	T	C	.	.	MAF_INRAE=26.316
NC_035089.1	35565561	.	T	C	.	.	MAF_INRAE=1.667;MAF_USDA=10.417
NC_035089.1	35565563	.	G	T	.	.	MAF_USDA=8.475
NC_035089.1	35565621	.	C	A	.	.	MAF_USDA=1.667
NC_035089.1	35565643	.	T	C	.	.	MAF_INRAE=2.5;MAF_USDA=1.667
NC_035089.1	35565644	.	G	T	.	.	MAF_INRAE=2.5;MAF_USDA=1.667
NC_035089.1	35565668	.	T	G	.	.	MAF_INRAE=27.215;MAF_USDA=42.262
NC_035089.1	35565773	.	G	A	.	.	MAF_INRAE=27.215;MAF_USDA=35.882
NC_035089.1	35565775	.	G	A	.	.	MAF_INRAE=28.333;MAF_USDA=15.882
NC_035089.1	35565784	.	A	G	.	.	MAF_USDA=9.016
NC_035089.1	35565816	.	G	A	.	.	MAF_INRAE=19.62;MAF_USDA=10.0
NC_035089.1	35565843	.	C	T	.	.	MAF_USDA=2.459
NC_035089.1	35565869	.	G	A	.	.	MAF_USDA=1.639
NC_035089.1	35566032	.	A	T	.	.	MAF_USDA=1.639
NC_035089.1	35566076	.	C	A	.	.	MAF_INRAE=5.263;MAF_USDA=9.016
NC_035089.1	35566091	.	A	C	.	.	MAF_USDA=2.459
NC_035089.1	35566225	.	G	A	.	.	MAF_USDA=6.471
NC_035089.1	35566266	.	A	T	.	.	MAF_USDA=9.836
NC_035089.1	35566288	.	T	G	.	.	MAF_INRAE=2.5
NC_035089.1	35566344	.	C	T	.	.	MAF_USDA=2.459
NC_035089.1	35566413	.	A	G	.	.	MAF_INRAE=3.333
NC_035089.1	35566451	.	T	C	.	.	MAF_INRAE=27.215;MAF_USDA=36.145
NC_035089.1	35566496	.	C	A	.	.	MAF_INRAE=5.263;MAF_USDA=11.017
NC_035089.1	35566522	.	G	A	.	.	MAF_INRAE=27.215;MAF_USDA=45.833
NC_035089.1	35566531	.	A	G	.	.	MAF_USDA=6.78
NC_035089.1	35566539	.	A	T	.	.	MAF_USDA=1.695
NC_035089.1	35566617	.	A	C	.	.	MAF_INRAE=27.215;MAF_USDA=45.833
NC_035089.1	35566658	.	C	T	.	.	MAF_INRAE=44.937;MAF_USDA=20.588
NC_035089.1	35566710	.	C	T	.	.	MAF_INRAE=23.333;MAF_USDA=38.824
NC_035089.1	35566712	.	A	C	.	.	MAF_INRAE=19.167;MAF_USDA=34.118
NC_035089.1	35566720	.	C	A	.	.	MAF_INRAE=19.167;MAF_USDA=34.706
NC_035089.1	35566721	.	A	C	.	.	MAF_INRAE=19.167;MAF_USDA=34.706
NC_035089.1	35566735	.	T	C	.	.	MAF_USDA=1.176
NC_035089.1	35566840	.	G	A	.	.	MAF_INRAE=26.316
NC_035089.1	35566933	.	C	A	.	.	MAF_INRAE=20.0;MAF_USDA=35.294
NC_035089.1	35566950	.	A	G	.	.	MAF_INRAE=3.333;MAF_USDA=5.738
NC_035089.1	35567017	.	G	C	.	.	MAF_INRAE=3.333
NC_035089.1	35567039	.	G	A	.	.	MAF_USDA=5.738
NC_035089.1	35567120	.	C	A	.	.	MAF_USDA=7.377
NC_035089.1	35567132	.	A	G	.	.	MAF_INRAE=29.747;MAF_USDA=45.294
NC_035089.1	35567137	.	A	T	.	.	MAF_INRAE=29.747;MAF_USDA=45.833
NC_035089.1	35567138	.	A	T	.	.	MAF_INRAE=21.667;MAF_USDA=45.882
NC_035089.1	35567139	.	C	T	.	.	MAF_INRAE=28.333;MAF_USDA=25.0
NC_035089.1	35567164	.	A	C	.	.	MAF_INRAE=5.263;MAF_USDA=14.754
NC_035089.1	35567290	.	T	G	.	.	MAF_INRAE=20.886;MAF_USDA=20.833
NC_035089.1	35567300	.	G	T	.	.	MAF_INRAE=2.5;MAF_USDA=6.25
NC_035089.1	35567411	.	C	T	.	.	MAF_INRAE=3.333
NC_035089.1	35567594	.	A	T	.	.	MAF_INRAE=16.667;MAF_USDA=25.0
NC_035089.1	35567607	.	CTTTGACAGCTC	CTTTGACAGCTT	.	.	MAF_USDA=22.917
NC_035089.1	35567618	.	C	T	.	.	MAF_INRAE=28.333
NC_035089.1	35567639	.	A	G	.	.	MAF_INRAE=19.62;MAF_USDA=9.524
NC_035089.1	35567645	.	G	A	.	.	MAF_USDA=2.5
NC_035089.1	35567654	.	T	C	.	.	MAF_INRAE=18.987;MAF_USDA=9.412
NC_035089.1	35567743	.	C	A	.	.	MAF_USDA=2.459
NC_035089.1	35567830	.	C	T	.	.	MAF_USDA=9.016
NC_035089.1	35567863	.	A	C	.	.	MAF_USDA=4.918
NC_035089.1	35567865	.	A	G	.	.	MAF_INRAE=45.57;MAF_USDA=21.765
NC_035089.1	35567891	.	A	T	.	.	MAF_USDA=1.639
NC_035089.1	35567906	.	T	G	.	.	MAF_USDA=4.918
NC_035089.1	35568037	.	G	A	.	.	MAF_INRAE=1.667;MAF_USDA=4.762
NC_035089.1	35568091	.	T	C	.	.	MAF_USDA=2.542
NC_035089.1	35568104	.	TTGTATGTTTG	TTGTATGTTTT	.	.	MAF_USDA=2.083
NC_035089.1	35568224	.	G	A	.	.	MAF_USDA=1.724
NC_035089.1	35568278	.	T	A	.	.	MAF_INRAE=5.263;MAF_USDA=10.169
NC_035089.1	35568302	.	C	T	.	.	MAF_INRAE=19.62;MAF_USDA=9.036
NC_035089.1	35568325	.	C	T	.	.	MAF_INRAE=5.263;MAF_USDA=13.559
NC_035089.1	35568360	.	T	G	.	.	MAF_USDA=3.448
NC_035089.1	35568565	.	A	G	.	.	MAF_USDA=4.167
NC_035089.1	35568608	.	G	T	.	.	MAF_USDA=1.667
NC_035089.1	35568678	.	A	G	.	.	MAF_INRAE=1.667;MAF_USDA=23.81
NC_035089.1	35568696	.	T	G	.	.	MAF_USDA=9.167
NC_035089.1	35568704	.	T	C	.	.	MAF_INRAE=1.667;MAF_USDA=27.083
NC_035089.1	35568712	.	G	C	.	.	MAF_USDA=10.0
NC_035089.1	35568784	.	G	A	.	.	MAF_USDA=10.0
NC_035089.1	35568855	.	C	T	.	.	MAF_USDA=2.083
NC_035089.1	35568869	.	G	A	.	.	MAF_USDA=1.639
NC_035089.1	35568891	.	A	C	.	.	MAF_USDA=1.639
NC_035089.1	35569065	.	G	A	.	.	MAF_USDA=3.279
NC_035089.1	35569136	.	G	A	.	.	MAF_INRAE=5.263
NC_035089.1	35569158	.	C	A	.	.	MAF_USDA=9.836
NC_035089.1	35569399	.	T	A	.	.	MAF_INRAE=22.785;MAF_USDA=17.059
NC_035089.1	35569468	.	G	T	.	.	MAF_INRAE=32.278;MAF_USDA=20.0
NC_035089.1	35569482	.	C	A	.	.	MAF_USDA=1.639
NC_035089.1	35569488	.	T	A	.	.	MAF_INRAE=22.785;MAF_USDA=16.471
NC_035089.1	35569502	.	A	T	.	.	MAF_USDA=9.016
NC_035089.1	35569543	.	C	A	.	.	MAF_INRAE=26.316
NC_035089.1	35569554	.	C	G	.	.	MAF_USDA=1.639
NC_035089.1	35569560	.	C	G	.	.	MAF_USDA=2.459
NC_035089.1	35569680	.	G	C	.	.	MAF_INRAE=1.667;MAF_USDA=22.353
NC_035089.1	35569686	.	C	G	.	.	MAF_USDA=5.738
NC_035089.1	35569817	.	G	T	.	.	MAF_INRAE=1.667;MAF_USDA=24.706
NC_035089.1	35569826	.	A	T	.	.	MAF_INRAE=5.263;MAF_USDA=2.459
NC_035089.1	35569881	.	T	C	.	.	MAF_INRAE=1.667;MAF_USDA=22.353
NC_035089.1	35569898	.	A	T	.	.	MAF_USDA=9.016
NC_035089.1	35569920	.	T	A	.	.	MAF_INRAE=24.051;MAF_USDA=47.059
NC_035089.1	35569921	.	G	C	.	.	MAF_INRAE=30.0;MAF_USDA=47.059
NC_035089.1	35569938	.	T	C	.	.	MAF_INRAE=23.418;MAF_USDA=23.529
NC_035089.1	35569979	.	C	T	.	.	MAF_USDA=5.882
NC_035089.1	35569980	.	G	A	.	.	MAF_USDA=1.639
NC_035089.1	35569993	.	C	T	.	.	MAF_INRAE=22.785;MAF_USDA=21.176
NC_035089.1	35570015	.	G	T	.	.	MAF_USDA=1.639
NC_035089.1	35570068	.	C	A	.	.	MAF_USDA=1.639
NC_035089.1	35570078	.	G	A	.	.	MAF_INRAE=22.785;MAF_USDA=14.706
NC_035089.1	35570101	.	A	G	.	.	MAF_INRAE=1.667;MAF_USDA=22.941
NC_035089.1	35570246	.	T	C	.	.	MAF_USDA=1.639
NC_035089.1	35570362	.	G	T	.	.	MAF_INRAE=22.785;MAF_USDA=15.294
NC_035089.1	35570390	.	T	C	.	.	MAF_USDA=16.471
NC_035089.1	35570403	.	G	T	.	.	MAF_USDA=1.639
NC_035089.1	35570420	.	C	T	.	.	MAF_INRAE=19.62;MAF_USDA=27.083
NC_035089.1	35570485	.	A	G	.	.	MAF_USDA=7.059
NC_035089.1	35570741	.	C	A	.	.	MAF_INRAE=1.667;MAF_USDA=6.471
NC_035089.1	35570765	.	C	A	.	.	MAF_INRAE=14.557
NC_035089.1	35570777	.	C	T	.	.	MAF_USDA=5.738
NC_035089.1	35570899	.	G	A	.	.	MAF_USDA=1.639
NC_035089.1	35570926	.	A	G	.	.	MAF_USDA=1.639
NC_035089.1	35570989	.	G	A	.	.	MAF_INRAE=5.263;MAF_USDA=1.639
NC_035089.1	35571060	.	T	A	.	.	MAF_USDA=5.738
NC_035089.1	35571102	.	A	T	.	.	MAF_USDA=16.667
NC_035089.1	35571142	.	T	G	.	.	MAF_USDA=2.459
NC_035089.1	35571168	.	C	A	.	.	MAF_USDA=1.639
NC_035089.1	35571266	.	C	T	.	.	MAF_USDA=2.459
NC_035089.1	35571310	.	G	A	.	.	MAF_INRAE=5.263;MAF_USDA=1.639
NC_035089.1	35571344	.	G	A	.	.	MAF_INRAE=5.263;MAF_USDA=8.197
NC_035089.1	35571399	.	T	C	.	.	MAF_USDA=1.639
NC_035089.1	35571440	.	C	T	.	.	MAF_USDA=4.098
NC_035089.1	35571527	.	C	T	.	.	MAF_INRAE=24.051;MAF_USDA=50.0
NC_035089.1	35571599	.	G	A	.	.	MAF_INRAE=22.785;MAF_USDA=15.882
NC_035089.1	35571772	.	C	T	.	.	MAF_USDA=6.557
NC_035089.1	35571787	.	C	T	.	.	MAF_USDA=1.639
NC_035089.1	35571838	.	C	T	.	.	MAF_INRAE=19.62;MAF_USDA=13.529
NC_035089.1	35571851	.	C	A	.	.	MAF_USDA=20.588
NC_035089.1	35571869	.	T	A	.	.	MAF_USDA=7.647
NC_035089.1	35571892	.	A	C	.	.	MAF_USDA=5.738
NC_035089.1	35571918	.	T	C	.	.	MAF_INRAE=1.667;MAF_USDA=30.588
NC_035089.1	35571988	.	A	C	.	.	MAF_INRAE=32.911;MAF_USDA=24.118
NC_035089.1	35572021	.	A	T	.	.	MAF_INRAE=32.278;MAF_USDA=20.0
NC_035089.1	35572026	.	C	T	.	.	MAF_INRAE=15.19
NC_035089.1	35572038	.	G	T	.	.	MAF_USDA=8.197
NC_035089.1	35572047	.	G	A	.	.	MAF_USDA=1.639
NC_035089.1	35572073	.	C	T	.	.	MAF_INRAE=21.519;MAF_USDA=20.588
NC_035089.1	35572179	.	G	T	.	.	MAF_USDA=2.459
NC_035089.1	35572229	.	G	T	.	.	MAF_INRAE=15.19
NC_035089.1	35572238	.	G	A	.	.	MAF_INRAE=5.263;MAF_USDA=2.459
NC_035089.1	35572251	.	G	A	.	.	MAF_INRAE=24.051;MAF_USDA=48.824
NC_035089.1	35572297	.	G	A	.	.	MAF_USDA=2.459
NC_035089.1	35572300	.	G	A	.	.	MAF_INRAE=19.62;MAF_USDA=35.882
NC_035089.1	35572315	.	G	C	.	.	MAF_USDA=20.0
NC_035089.1	35572548	.	G	A	.	.	MAF_INRAE=18.987;MAF_USDA=9.412
NC_035089.1	35572571	.	G	A	.	.	MAF_USDA=1.667
NC_035089.1	35572599	.	G	A	.	.	MAF_INRAE=21.053;MAF_USDA=1.19
NC_035089.1	35572605	.	T	C	.	.	MAF_USDA=23.81
NC_035089.1	35572687	.	C	A	.	.	MAF_USDA=2.459
NC_035089.1	35572706	.	T	A	.	.	MAF_USDA=3.279
NC_035089.1	35572712	.	T	C	.	.	MAF_USDA=1.639
NC_035089.1	35573691	.	G	A	.	.	MAF_INRAE=26.316;MAF_USDA=15.294
NC_035089.1	35573696	.	G	C	.	.	MAF_USDA=4.098
NC_035089.1	35573712	.	C	T	.	.	MAF_USDA=4.098
NC_035089.1	35573742	.	C	T	.	.	MAF_INRAE=24.684;MAF_USDA=49.412
NC_035089.1	35573743	.	G	T	.	.	MAF_USDA=1.639
NC_035089.1	35573775	.	T	A	.	.	MAF_USDA=2.459
NC_035089.1	35573777	.	T	C	.	.	MAF_USDA=14.583
NC_035089.1	35573846	.	G	T	.	.	MAF_USDA=2.459
NC_035089.1	35573859	.	T	C	.	.	MAF_USDA=3.279
NC_035089.1	35573913	.	T	G	.	.	MAF_USDA=22.941
NC_035089.1	35573915	.	C	T	.	.	MAF_USDA=22.353
NC_035089.1	35573948	.	T	C	.	.	MAF_USDA=22.353
NC_035089.1	35573954	.	T	G	.	.	MAF_USDA=3.279
NC_035089.1	35573964	.	C	T	.	.	MAF_USDA=1.639
NC_035089.1	35574008	.	G	A	.	.	MAF_USDA=3.279
NC_035089.1	35574013	.	T	A	.	.	MAF_USDA=22.353
NC_035089.1	35574019	.	C	T	.	.	MAF_USDA=4.918
NC_035089.1	35574330	.	T	C	.	.	MAF_INRAE=44.937;MAF_USDA=33.333
NC_035089.1	35574493	.	G	A	.	.	MAF_INRAE=24.684;MAF_USDA=18.824
NC_035089.1	35574500	.	T	C	.	.	MAF_USDA=21.765
NC_035089.1	35574552	.	G	A	.	.	MAF_INRAE=34.81;MAF_USDA=21.765
NC_035089.1	35574573	.	G	T	.	.	MAF_INRAE=25.0
NC_035089.1	35574579	.	A	C,*	.	.	MAF_INRAE=5.263;MAF_USDA=20.833
NC_035089.1	35574705	.	C	T	.	.	MAF_USDA=14.583
NC_035089.1	35574735	.	C	T	.	.	MAF_USDA=27.869
NC_035089.1	35574748	.	C	T	.	.	MAF_USDA=12.941
NC_035089.1	35574776	.	A	G	.	.	MAF_USDA=20.0
NC_035089.1	35574779	.	C	G	.	.	MAF_USDA=3.279
NC_035089.1	35574782	.	G	T	.	.	MAF_USDA=19.412
NC_035089.1	35574787	.	T	C	.	.	MAF_USDA=25.294
NC_035089.1	35574828	.	T	G	.	.	MAF_USDA=17.647
NC_035089.1	35574841	.	G	C	.	.	MAF_USDA=17.647
NC_035089.1	35574874	.	T	G	.	.	MAF_USDA=3.279
NC_035089.1	35574875	.	C	T	.	.	MAF_INRAE=2.5;MAF_USDA=9.836
NC_035089.1	35574894	.	G	A	.	.	MAF_INRAE=2.5;MAF_USDA=4.918
NC_035089.1	35574907	.	A	G	.	.	MAF_USDA=21.765
NC_035089.1	35574936	.	C	T	.	.	MAF_USDA=1.639
NC_035089.1	35575067	.	T	C	.	.	MAF_USDA=7.059
NC_035089.1	35575068	.	T	A	.	.	MAF_USDA=7.059
NC_035089.1	35575070	.	A	G	.	.	MAF_USDA=7.059
NC_035089.1	35575090	.	G	A	.	.	MAF_USDA=1.639
NC_035089.1	35575104	.	C	A	.	.	MAF_INRAE=26.316;MAF_USDA=3.279
NC_035089.1	35575278	.	T	C	.	.	MAF_USDA=3.279
NC_035089.1	35575323	.	G	A	.	.	MAF_INRAE=5.063;MAF_USDA=4.706
NC_035089.1	35575325	.	C	T	.	.	MAF_USDA=9.016
NC_035089.1	35575353	.	C	T	.	.	MAF_USDA=1.639
NC_035089.1	35575374	.	C	T	.	.	MAF_INRAE=24.684;MAF_USDA=18.824
NC_035089.1	35575469	.	G	A	.	.	MAF_INRAE=42.105;MAF_USDA=25.294
NC_035089.1	35575517	.	C	T	.	.	MAF_INRAE=3.333;MAF_USDA=4.706
NC_035089.1	35575518	.	G	A	.	.	MAF_INRAE=13.924
NC_035089.1	35575533	.	T	C	.	.	MAF_USDA=4.098
NC_035089.1	35575600	.	T	A	.	.	MAF_INRAE=24.684;MAF_USDA=48.235
NC_035089.1	35575641	.	T	G	.	.	MAF_USDA=24.118
NC_035089.1	35575676	.	G	A	.	.	MAF_INRAE=24.684;MAF_USDA=22.917
NC_035089.1	35575713	.	A	G	.	.	MAF_USDA=5.738
NC_035089.1	35575768	.	A	G	.	.	MAF_INRAE=3.333
NC_035089.1	35575824	.	T	G	.	.	MAF_USDA=22.941
NC_035089.1	35575825	.	C	T	.	.	MAF_INRAE=17.5;MAF_USDA=9.412
NC_035089.1	35575879	.	T	A	.	.	MAF_USDA=23.529
NC_035089.1	35575882	.	C	T	.	.	MAF_USDA=5.738
NC_035089.1	35575885	.	G	A	.	.	MAF_INRAE=49.367;MAF_USDA=25.294
NC_035089.1	35575904	.	A	C	.	.	MAF_INRAE=26.316;MAF_USDA=13.934
NC_035089.1	35575906	.	A	T	.	.	MAF_INRAE=49.367;MAF_USDA=24.706
NC_035089.1	35575908	.	C	A	.	.	MAF_INRAE=48.333;MAF_USDA=24.706
NC_035089.1	35575964	.	G	T	.	.	MAF_USDA=25.294
NC_035089.1	35575968	.	G	A	.	.	MAF_USDA=2.459
NC_035089.1	35575983	.	C	T	.	.	MAF_USDA=22.941
NC_035089.1	35575996	.	C	T	.	.	MAF_INRAE=2.5;MAF_USDA=3.279
NC_035089.1	35576058	.	T	C	.	.	MAF_INRAE=24.051;MAF_USDA=21.176
NC_035089.1	35576114	.	A	G	.	.	MAF_USDA=22.941
NC_035089.1	35576116	.	T	C	.	.	MAF_USDA=26.471
NC_035089.1	35576143	.	G	A	.	.	MAF_INRAE=8.228;MAF_USDA=4.918
NC_035089.1	35576150	.	G	T	.	.	MAF_USDA=4.098
NC_035089.1	35576299	.	G	A	.	.	MAF_USDA=3.279
NC_035089.1	35576419	.	G	A	.	.	MAF_INRAE=48.734;MAF_USDA=25.294
NC_035089.1	35576436	.	G	A	.	.	MAF_USDA=2.459
NC_035089.1	35576456	.	G	A	.	.	MAF_USDA=7.647
NC_035089.1	35576506	.	A	G	.	.	MAF_USDA=32.353
NC_035089.1	35576520	.	A	T	.	.	MAF_USDA=26.471
NC_035089.1	35576528	.	G	A	.	.	MAF_INRAE=2.5;MAF_USDA=4.098
NC_035089.1	35576596	.	G	T	.	.	MAF_INRAE=30.38;MAF_USDA=1.639
NC_035089.1	35576600	.	A	G	.	.	MAF_INRAE=48.333;MAF_USDA=24.706
NC_035089.1	35576615	.	T	C	.	.	MAF_USDA=3.279
NC_035089.1	35576714	.	A	G	.	.	MAF_USDA=4.098
NC_035089.1	35576754	.	G	A	.	.	MAF_USDA=4.098
NC_035089.1	35576956	.	A	G	.	.	MAF_USDA=1.639
NC_035089.1	35576960	.	C	T	.	.	MAF_INRAE=42.405;MAF_USDA=46.471
NC_035089.1	35576988	.	G	A	.	.	MAF_USDA=2.459
NC_035089.1	35577027	.	A	G	.	.	MAF_INRAE=42.405;MAF_USDA=46.471
NC_035089.1	35577053	.	A	C	.	.	MAF_INRAE=22.785;MAF_USDA=41.176
NC_035089.1	35577233	.	G	A	.	.	MAF_USDA=1.639
NC_035089.1	35577282	.	G	T	.	.	MAF_INRAE=1.667;MAF_USDA=10.417
NC_035089.1	35577342	.	T	C	.	.	MAF_INRAE=26.316;MAF_USDA=6.557
NC_035089.1	35577461	.	C	A	.	.	MAF_USDA=1.639
NC_035089.1	35577530	.	T	G	.	.	MAF_USDA=4.918
NC_035089.1	35577578	.	T	G	.	.	MAF_USDA=21.176
NC_035089.1	35577665	.	C	T	.	.	MAF_INRAE=22.785;MAF_USDA=15.294
NC_035089.1	35577679	.	G	C	.	.	MAF_USDA=16.667
NC_035089.1	35577711	.	T	C	.	.	MAF_USDA=16.471
NC_035089.1	35577712	.	T	A	.	.	MAF_USDA=1.639
NC_035089.1	35577812	.	T	A	.	.	MAF_INRAE=28.481;MAF_USDA=25.294
NC_035089.1	35577914	.	C	G	.	.	MAF_INRAE=22.785;MAF_USDA=15.294
NC_035089.1	35577924	.	G	T	.	.	MAF_USDA=3.279
NC_035089.1	35578061	.	C	T	.	.	MAF_INRAE=19.62;MAF_USDA=12.353
NC_035089.1	35578066	.	T	C	.	.	MAF_USDA=6.557
NC_035089.1	35578128	.	C	T	.	.	MAF_USDA=1.639
NC_035089.1	35578130	.	A	T	.	.	MAF_INRAE=26.316
NC_035089.1	35578151	.	G	A	.	.	MAF_INRAE=26.316
NC_035089.1	35578154	.	C	A	.	.	MAF_INRAE=2.5;MAF_USDA=18.852
NC_035089.1	35578189	.	T	C	.	.	MAF_USDA=20.0
NC_035089.1	35578414	.	T	A	.	.	MAF_USDA=2.083
NC_035089.1	35578440	.	T	C	.	.	MAF_USDA=1.639
NC_035089.1	35578486	.	C	T	.	.	MAF_USDA=1.639
NC_035089.1	35578501	.	C	G	.	.	MAF_USDA=1.639
NC_035089.1	35578648	.	G	A	.	.	MAF_INRAE=27.848;MAF_USDA=36.471
NC_035089.1	35578779	.	T	G	.	.	MAF_USDA=17.059
NC_035089.1	35578836	.	A	T	.	.	MAF_INRAE=21.053;MAF_USDA=12.5
NC_035089.1	35578837	.	C	T	.	.	MAF_INRAE=26.316;MAF_USDA=29.167
NC_035089.1	35578890	.	T	A	.	.	MAF_INRAE=2.5;MAF_USDA=18.852
NC_035089.1	35578957	.	C	A	.	.	MAF_INRAE=2.5;MAF_USDA=18.852
NC_035089.1	35578979	.	C	T	.	.	MAF_INRAE=42.405;MAF_USDA=45.294
NC_035089.1	35578986	.	T	A	.	.	MAF_INRAE=2.5;MAF_USDA=18.852
NC_035089.1	35579042	.	C	A	.	.	MAF_INRAE=1.667;MAF_USDA=10.417
NC_035089.1	35579044	.	C	T	.	.	MAF_INRAE=1.667;MAF_USDA=10.417
NC_035089.1	35579080	.	G	T	.	.	MAF_USDA=5.833
NC_035089.1	35579081	.	G	A	.	.	MAF_INRAE=2.5;MAF_USDA=19.167
NC_035089.1	35579083	.	G	A	.	.	MAF_INRAE=1.667;MAF_USDA=10.417
NC_035089.1	35579094	.	T	C	.	.	MAF_INRAE=21.519;MAF_USDA=32.941
NC_035089.1	35579110	.	A	T	.	.	MAF_INRAE=2.5;MAF_USDA=18.852
NC_035089.1	35579112	.	G	T	.	.	MAF_INRAE=2.5;MAF_USDA=18.852
NC_035089.1	35579131	.	G	T	.	.	MAF_USDA=4.098
NC_035089.1	35579132	.	G	T	.	.	MAF_USDA=4.098
NC_035089.1	35579144	.	C	G	.	.	MAF_USDA=3.279
NC_035089.1	35579167	.	G	A	.	.	MAF_USDA=9.016
NC_035089.1	35579184	.	C	A	.	.	MAF_USDA=1.639
NC_035089.1	35579240	.	G	C	.	.	MAF_INRAE=19.62;MAF_USDA=12.353
NC_035089.1	35579254	.	A	G	.	.	MAF_INRAE=24.051;MAF_USDA=34.118
NC_035089.1	35579285	.	T	G	.	.	MAF_INRAE=32.278;MAF_USDA=46.471
NC_035089.1	35579310	.	A	G	.	.	MAF_INRAE=3.333;MAF_USDA=21.765
NC_035089.1	35579363	.	A	G	.	.	MAF_INRAE=2.5;MAF_USDA=14.754
NC_035089.1	35579440	.	T	C	.	.	MAF_USDA=17.059
NC_035089.1	35579465	.	T	A	.	.	MAF_USDA=3.279
NC_035089.1	35579489	.	A	T	.	.	MAF_USDA=3.279
NC_035089.1	35579507	.	A	G	.	.	MAF_INRAE=2.5;MAF_USDA=12.295
NC_035089.1	35579526	.	T	G	.	.	MAF_INRAE=2.5;MAF_USDA=13.115
NC_035089.1	35579570	.	A	C	.	.	MAF_USDA=8.197
NC_035089.1	35579611	.	T	C	.	.	MAF_INRAE=19.62;MAF_USDA=27.083
NC_035089.1	35579655	.	T	G	.	.	MAF_USDA=4.918
NC_035089.1	35579689	.	C	T	.	.	MAF_USDA=3.279
NC_035089.1	35579690	.	G	A	.	.	MAF_USDA=3.279
NC_035089.1	35579694	.	T	A	.	.	MAF_INRAE=19.62;MAF_USDA=12.941
NC_035089.1	35579695	.	A	C	.	.	MAF_INRAE=17.5;MAF_USDA=12.941
NC_035089.1	35579822	.	C	A	.	.	MAF_INRAE=5.263;MAF_USDA=22.917
NC_035089.1	35579855	.	C	A	.	.	MAF_INRAE=5.063;MAF_USDA=5.294
NC_035089.1	35579889	.	G	A	.	.	MAF_USDA=3.279
NC_035089.1	35579893	.	C	A	.	.	MAF_INRAE=10.127;MAF_USDA=45.294
NC_035089.1	35579899	.	C	A	.	.	MAF_INRAE=24.684;MAF_USDA=43.529
NC_035089.1	35579905	.	T	C	.	.	MAF_INRAE=19.62;MAF_USDA=11.176
NC_035089.1	35579915	.	C	T	.	.	MAF_USDA=4.098
NC_035089.1	35579920	.	A	G	.	.	MAF_INRAE=19.62;MAF_USDA=14.706
NC_035089.1	35579961	.	T	A	.	.	MAF_INRAE=22.785;MAF_USDA=15.294
NC_035089.1	35579979	.	C	T	.	.	MAF_USDA=3.279
NC_035089.1	35579981	.	A	G	.	.	MAF_INRAE=22.785;MAF_USDA=45.294
NC_035089.1	35580009	.	T	G	.	.	MAF_USDA=25.0
NC_035089.1	35580011	.	C	G	.	.	MAF_INRAE=20.0;MAF_USDA=25.0
NC_035089.1	35580016	.	G	C	.	.	MAF_USDA=25.0
NC_035089.1	35580036	.	G	T	.	.	MAF_USDA=13.115
NC_035089.1	35580059	.	C	T	.	.	MAF_USDA=1.639
NC_035089.1	35580086	.	T	C	.	.	MAF_USDA=3.279
NC_035089.1	35580087	.	T	C	.	.	MAF_INRAE=2.5;MAF_USDA=4.918
NC_035089.1	35580119	.	G	C	.	.	MAF_USDA=1.667
NC_035089.1	35580157	.	T	A	.	.	MAF_USDA=3.279
NC_035089.1	35580185	.	G	A	.	.	MAF_INRAE=42.405;MAF_USDA=39.412
NC_035089.1	35580311	.	T	G	.	.	MAF_INRAE=5.263;MAF_USDA=50.0
NC_035089.1	35580320	.	A	T	.	.	MAF_USDA=1.639
NC_035089.1	35580361	.	A	C	.	.	MAF_INRAE=19.62;MAF_USDA=25.882
NC_035089.1	35580389	.	C	T	.	.	MAF_INRAE=44.304;MAF_USDA=20.0
NC_035089.1	35580548	.	T	C	.	.	MAF_INRAE=19.62;MAF_USDA=12.353
NC_035089.1	35580586	.	G	A	.	.	MAF_USDA=1.639
NC_035089.1	35580603	.	A	T	.	.	MAF_INRAE=44.304;MAF_USDA=20.588
NC_035089.1	35580687	.	C	T	.	.	MAF_INRAE=22.152;MAF_USDA=40.0
NC_035089.1	35580729	.	C	G	.	.	MAF_INRAE=22.785;MAF_USDA=35.882
NC_035089.1	35580788	.	G	A	.	.	MAF_INRAE=44.304;MAF_USDA=20.0
NC_035089.1	35580797	.	C	A	.	.	MAF_INRAE=44.304;MAF_USDA=20.0
NC_035089.1	35580812	.	T	G	.	.	MAF_INRAE=19.62;MAF_USDA=11.765
NC_035089.1	35580865	.	A	C	.	.	MAF_INRAE=22.785;MAF_USDA=47.647
NC_035089.1	35580899	.	A	T	.	.	MAF_USDA=7.377
NC_035089.1	35580907	.	C	A	.	.	MAF_USDA=1.639
NC_035089.1	35580927	.	G	T	.	.	MAF_INRAE=44.304;MAF_USDA=33.333
NC_035089.1	35581031	.	G	A	.	.	MAF_INRAE=44.304;MAF_USDA=20.0
NC_035089.1	35581070	.	G	C	.	.	MAF_USDA=7.377
NC_035089.1	35581111	.	C	A	.	.	MAF_USDA=7.377
NC_035089.1	35581112	.	T	C	.	.	MAF_INRAE=22.785;MAF_USDA=46.471
NC_035089.1	35581126	.	G	A	.	.	MAF_USDA=13.934
NC_035089.1	35581151	.	C	T	.	.	MAF_USDA=3.279
NC_035089.1	35581187	.	G	A	.	.	MAF_INRAE=8.861;MAF_USDA=4.762
NC_035089.1	35581191	.	C	T	.	.	MAF_INRAE=2.5;MAF_USDA=4.167
NC_035089.1	35581210	.	G	A	.	.	MAF_INRAE=22.785;MAF_USDA=47.024
NC_035089.1	35581224	.	C	T	.	.	MAF_USDA=7.377
NC_035089.1	35581227	.	G	T	.	.	MAF_USDA=15.574
NC_035089.1	35581260	.	C	T	.	.	MAF_INRAE=22.785;MAF_USDA=47.059
NC_035089.1	35581275	.	G	T	.	.	MAF_USDA=9.836
NC_035089.1	35581334	.	G	A	.	.	MAF_INRAE=22.785;MAF_USDA=22.917
NC_035089.1	35581366	.	C	T	.	.	MAF_USDA=5.738
NC_035089.1	35581370	.	A	C	.	.	MAF_INRAE=22.785;MAF_USDA=46.471
NC_035089.1	35581380	.	T	A	.	.	MAF_INRAE=22.785;MAF_USDA=46.471
NC_035089.1	35581387	.	G	C	.	.	MAF_USDA=4.918
NC_035089.1	35581420	.	C	G	.	.	MAF_INRAE=22.785;MAF_USDA=39.583
NC_035089.1	35581421	.	A	G	.	.	MAF_INRAE=17.5;MAF_USDA=9.412
NC_035089.1	35581444	.	C	T	.	.	MAF_USDA=1.639
NC_035089.1	35581528	.	C	A	.	.	MAF_INRAE=2.5;MAF_USDA=4.918
NC_035089.1	35581600	.	G	A	.	.	MAF_INRAE=19.62;MAF_USDA=10.588
NC_035089.1	35581652	.	A	G	.	.	MAF_USDA=21.765
NC_035089.1	35581770	.	C	T	.	.	MAF_INRAE=44.937;MAF_USDA=20.588
NC_035089.1	35581797	.	G	T	.	.	MAF_INRAE=24.684;MAF_USDA=45.294
NC_035089.1	35581839	.	C	T	.	.	MAF_INRAE=45.57;MAF_USDA=29.412
NC_035089.1	35581924	.	T	G	.	.	MAF_INRAE=44.304;MAF_USDA=21.176
NC_035089.1	35581938	.	T	C	.	.	MAF_INRAE=44.304;MAF_USDA=31.176
NC_035089.1	35581956	.	G	A	.	.	MAF_USDA=7.377
NC_035089.1	35581973	.	T	C	.	.	MAF_USDA=2.459
NC_035089.1	35582027	.	G	A	.	.	MAF_INRAE=8.861;MAF_USDA=4.706
NC_035089.1	35582101	.	C	G	.	.	MAF_USDA=6.557
NC_035089.1	35582129	.	A	T	.	.	MAF_INRAE=24.051;MAF_USDA=46.471
NC_035089.1	35582130	.	G	C	.	.	MAF_INRAE=46.667;MAF_USDA=40.588
NC_035089.1	35582154	.	A	G	.	.	MAF_INRAE=43.671;MAF_USDA=31.25
NC_035089.1	35582203	.	G	T	.	.	MAF_INRAE=42.405;MAF_USDA=33.529
NC_035089.1	35582219	.	A	C	.	.	MAF_INRAE=42.405;MAF_USDA=34.118
NC_035089.1	35582296	.	T	C	.	.	MAF_INRAE=2.5;MAF_USDA=4.918
NC_035089.1	35582303	.	A	G	.	.	MAF_INRAE=2.5;MAF_USDA=12.295
NC_035089.1	35582311	.	T	A	.	.	MAF_INRAE=2.5;MAF_USDA=10.656
NC_035089.1	35582315	.	G	A	.	.	MAF_INRAE=4.167;MAF_USDA=6.25
NC_035089.1	35582407	.	C	T	.	.	MAF_INRAE=2.5;MAF_USDA=4.918
NC_035089.1	35582484	.	T	G	.	.	MAF_INRAE=44.304;MAF_USDA=20.238
NC_035089.1	35582547	.	G	T	.	.	MAF_USDA=1.639
NC_035089.1	35582577	.	T	C	.	.	MAF_USDA=8.197
NC_035089.1	35582659	.	A	G	.	.	MAF_INRAE=2.5;MAF_USDA=15.574
NC_035089.1	35582703	.	G	A	.	.	MAF_USDA=7.377
NC_035089.1	35582787	.	G	T	.	.	MAF_INRAE=22.152;MAF_USDA=22.917
NC_035089.1	35582817	.	G	A	.	.	MAF_INRAE=22.152;MAF_USDA=34.118
NC_035089.1	35582855	.	T	A	.	.	MAF_USDA=3.279
NC_035089.1	35582872	.	C	A	.	.	MAF_INRAE=2.5;MAF_USDA=4.918
NC_035089.1	35582928	.	A	G	.	.	MAF_USDA=4.098
NC_035089.1	35582966	.	T	A	.	.	MAF_USDA=13.115
NC_035089.1	35583066	.	T	G	.	.	MAF_INRAE=24.684;MAF_USDA=45.833
NC_035089.1	35583079	.	T	C	.	.	MAF_INRAE=17.5;MAF_USDA=43.75
NC_035089.1	35583138	.	C	T	.	.	MAF_USDA=19.412
NC_035089.1	35583149	.	T	A	.	.	MAF_INRAE=2.5;MAF_USDA=4.918
NC_035089.1	35583167	.	A	C	.	.	MAF_INRAE=25.949;MAF_USDA=50.0
NC_035089.1	35583185	.	C	T	.	.	MAF_USDA=5.738
NC_035089.1	35583236	.	C	A	.	.	MAF_INRAE=22.785;MAF_USDA=34.118
NC_035089.1	35583247	.	G	A	.	.	MAF_INRAE=4.167;MAF_USDA=4.118
NC_035089.1	35583286	.	A	T	.	.	MAF_INRAE=2.5;MAF_USDA=13.115
NC_035089.1	35583318	.	T	C	.	.	MAF_INRAE=22.785;MAF_USDA=40.0
NC_035089.1	35583334	.	A	G	.	.	MAF_INRAE=24.684;MAF_USDA=48.824
NC_035089.1	35583354	.	A	G	.	.	MAF_USDA=1.639
NC_035089.1	35583362	.	A	G	.	.	MAF_INRAE=24.684;MAF_USDA=48.824
NC_035089.1	35583368	.	C	T	.	.	MAF_INRAE=2.5;MAF_USDA=5.738
NC_035089.1	35583433	.	C	T	.	.	MAF_INRAE=31.646;MAF_USDA=40.588
NC_035089.1	35583477	.	C	T	.	.	MAF_INRAE=22.785;MAF_USDA=32.353
NC_035089.1	35583494	.	G	A	.	.	MAF_INRAE=2.5;MAF_USDA=6.557
NC_035089.1	35583497	.	G	T	.	.	MAF_USDA=2.459
NC_035089.1	35583515	.	C	A	.	.	MAF_USDA=1.639
NC_035089.1	35583542	.	C	A	.	.	MAF_INRAE=22.785;MAF_USDA=22.917
NC_035089.1	35583588	.	G	A	.	.	MAF_INRAE=22.785;MAF_USDA=46.471
NC_035089.1	35583629	.	G	A	.	.	MAF_USDA=4.098
NC_035089.1	35583672	.	A	G	.	.	MAF_INRAE=24.051;MAF_USDA=48.824
NC_035089.1	35583684	.	C	T	.	.	MAF_INRAE=3.333;MAF_USDA=4.706
NC_035089.1	35583742	.	G	A	.	.	MAF_INRAE=22.785;MAF_USDA=33.529
NC_035089.1	35583765	.	A	C	.	.	MAF_INRAE=47.468;MAF_USDA=15.882
NC_035089.1	35583851	.	G	T	.	.	MAF_USDA=2.083
NC_035089.1	35583883	.	C	T	.	.	MAF_INRAE=47.468;MAF_USDA=15.294
NC_035089.1	35583943	.	T	C	.	.	MAF_USDA=1.639
NC_035089.1	35583965	.	A	G	.	.	MAF_INRAE=22.785;MAF_USDA=28.571
NC_035089.1	35584033	.	G	T	.	.	MAF_USDA=3.333
NC_035089.1	35584059	.	T	G	.	.	MAF_USDA=24.405
NC_035089.1	35584262	.	A	G	.	.	MAF_USDA=27.059
NC_035089.1	35584365	.	C	T	.	.	MAF_INRAE=4.167;MAF_USDA=38.235
NC_035089.1	35584417	.	C	T	.	.	MAF_INRAE=7.5;MAF_USDA=19.412
NC_035089.1	35584498	.	G	A	.	.	MAF_INRAE=45.57;MAF_USDA=20.833
NC_035089.1	35584504	.	G	A	.	.	MAF_USDA=3.333
NC_035089.1	35584523	.	C	T	.	.	MAF_INRAE=4.167;MAF_USDA=6.25
NC_035089.1	35584651	.	T	A	.	.	MAF_INRAE=4.167
NC_035089.1	35584653	.	G	A	.	.	MAF_USDA=5.0
NC_035089.1	35584676	.	T	A	.	.	MAF_INRAE=31.579;MAF_USDA=40.476
NC_035089.1	35584767	.	T	C	.	.	MAF_USDA=38.69
NC_035089.1	35584778	.	T	C	.	.	MAF_USDA=10.833
NC_035089.1	35584887	.	C	G	.	.	MAF_INRAE=5.0
NC_035089.1	35584894	.	C	A	.	.	MAF_USDA=4.167
NC_035089.1	35584897	.	A	G	.	.	MAF_USDA=16.667
NC_035089.1	35584910	.	T	A	.	.	MAF_USDA=21.429
NC_035089.1	35584944	.	G	A	.	.	MAF_USDA=4.167
NC_035089.1	35585010	.	A	C	.	.	MAF_USDA=4.167
NC_035089.1	35585045	.	C	T	.	.	MAF_INRAE=48.101;MAF_USDA=16.667
NC_035089.1	35585062	.	C	A	.	.	MAF_INRAE=3.333;MAF_USDA=10.0
NC_035089.1	35585067	.	A	G	.	.	MAF_INRAE=8.333;MAF_USDA=46.429
NC_035089.1	35585163	.	G	A	.	.	MAF_INRAE=7.5;MAF_USDA=45.833
NC_035089.1	35585215	.	C	G	.	.	MAF_USDA=37.5
NC_035089.1	35585236	.	G	A	.	.	MAF_INRAE=7.5;MAF_USDA=45.238
NC_035089.1	35585289	.	T	C	.	.	MAF_INRAE=4.167;MAF_USDA=12.048
NC_035089.1	35585329	.	T	A	.	.	MAF_INRAE=26.316;MAF_USDA=1.695
NC_035089.1	35585382	.	A	G	.	.	MAF_USDA=6.667
NC_035089.1	35585420	.	G	C	.	.	MAF_USDA=23.81
NC_035089.1	35585447	.	G	A	.	.	MAF_INRAE=48.101;MAF_USDA=16.071
NC_035089.1	35585511	.	A	T	.	.	MAF_INRAE=3.333;MAF_USDA=11.667
NC_035089.1	35585519	.	A	G	.	.	MAF_INRAE=3.333;MAF_USDA=10.833
NC_035089.1	35585597	.	T	G	.	.	MAF_USDA=4.167
NC_035089.1	35585677	.	C	T	.	.	MAF_INRAE=22.785;MAF_USDA=16.071
NC_035089.1	35585678	.	G	A	.	.	MAF_INRAE=48.101;MAF_USDA=17.857
NC_035089.1	35585697	.	C	A	.	.	MAF_INRAE=7.5;MAF_USDA=42.262
NC_035089.1	35585734	.	G	A	.	.	MAF_INRAE=7.5;MAF_USDA=44.643
NC_035089.1	35585739	.	C	T	.	.	MAF_INRAE=7.5;MAF_USDA=44.643
NC_035089.1	35585780	.	G	T	.	.	MAF_INRAE=4.167;MAF_USDA=4.167
NC_035089.1	35585860	.	A	G	.	.	MAF_USDA=19.048
NC_035089.1	35585875	.	G	A	.	.	MAF_USDA=2.5
NC_035089.1	35585948	.	C	T	.	.	MAF_INRAE=7.5;MAF_USDA=22.024
NC_035089.1	35586030	.	G	A	.	.	MAF_USDA=2.5
NC_035089.1	35586038	.	G	A	.	.	MAF_INRAE=7.5;MAF_USDA=41.071
NC_035089.1	35586175	.	T	A	.	.	MAF_INRAE=7.5
NC_035089.1	35586243	.	A	T	.	.	MAF_USDA=27.647
NC_035089.1	35586281	.	A	T	.	.	MAF_INRAE=7.5;MAF_USDA=10.417
NC_035089.1	35586291	.	T	G	.	.	MAF_USDA=8.197
NC_035089.1	35586316	.	T	C	.	.	MAF_USDA=1.639
NC_035089.1	35586337	.	C	T	.	.	MAF_INRAE=7.5;MAF_USDA=16.471
NC_035089.1	35586349	.	A	T	.	.	MAF_INRAE=4.167;MAF_USDA=6.25
NC_035089.1	35586412	.	C	A	.	.	MAF_USDA=8.197
NC_035089.1	35586422	.	G	A	.	.	MAF_USDA=1.639
NC_035089.1	35586477	.	T	G	.	.	MAF_USDA=12.295
NC_035089.1	35586565	.	T	A	.	.	MAF_USDA=1.639
NC_035089.1	35586570	.	T	C	.	.	MAF_USDA=1.639
NC_035089.1	35586578	.	G	C	.	.	MAF_INRAE=8.861;MAF_USDA=4.706
NC_035089.1	35586617	.	C	G	.	.	MAF_INRAE=4.167;MAF_USDA=4.118
NC_035089.1	35586638	.	T	G	.	.	MAF_USDA=2.459
NC_035089.1	35586646	.	A	C	.	.	MAF_INRAE=48.101;MAF_USDA=17.647
NC_035089.1	35586675	.	T	C	.	.	MAF_USDA=4.918
NC_035089.1	35586736	.	T	A	.	.	MAF_USDA=8.197
NC_035089.1	35586739	.	G	T	.	.	MAF_USDA=8.197
NC_035089.1	35586785	.	C	G	.	.	MAF_USDA=5.738
NC_035089.1	35586812	.	G	T	.	.	MAF_USDA=5.738
NC_035089.1	35586839	.	C	T	.	.	MAF_USDA=5.738
NC_035089.1	35586850	.	G	A	.	.	MAF_USDA=5.738
NC_035089.1	35586938	.	C	A	.	.	MAF_INRAE=43.038;MAF_USDA=12.941
NC_035089.1	35586986	.	A	C	.	.	MAF_USDA=3.279
NC_035089.1	35586994	.	A	T	.	.	MAF_USDA=3.279
NC_035089.1	35586998	.	G	A	.	.	MAF_USDA=6.557
NC_035089.1	35587004	.	T	C	.	.	MAF_USDA=7.377
NC_035089.1	35587042	.	T	C	.	.	MAF_USDA=7.377
NC_035089.1	35587057	.	T	A	.	.	MAF_INRAE=47.5;MAF_USDA=20.833
NC_035089.1	35587060	.	A	T	.	.	MAF_USDA=16.667
NC_035089.1	35587069	.	G	A	.	.	MAF_USDA=7.377
NC_035089.1	35587087	.	C	T	.	.	MAF_USDA=2.459
NC_035089.1	35587132	.	T	C	.	.	MAF_USDA=2.459
NC_035089.1	35587136	.	C	A	.	.	MAF_INRAE=47.468;MAF_USDA=42.941
NC_035089.1	35587144	.	G	T	.	.	MAF_USDA=8.197
NC_035089.1	35587183	.	A	G	.	.	MAF_INRAE=47.468;MAF_USDA=32.941
NC_035089.1	35587290	.	T	C	.	.	MAF_INRAE=4.167;MAF_USDA=6.25
NC_035089.1	35587317	.	A	G	.	.	MAF_USDA=9.016
NC_035089.1	35587421	.	C	T	.	.	MAF_INRAE=15.19;MAF_USDA=2.083
NC_035089.1	35587424	.	G	A	.	.	MAF_INRAE=26.316;MAF_USDA=2.459
NC_035089.1	35587440	.	A	C	.	.	MAF_USDA=4.918
NC_035089.1	35587441	.	G	A	.	.	MAF_INRAE=47.468;MAF_USDA=43.529
NC_035089.1	35587451	.	G	A	.	.	MAF_INRAE=26.316;MAF_USDA=2.459
NC_035089.1	35587456	.	C	A	.	.	MAF_INRAE=26.316
NC_035089.1	35587474	.	G	A	.	.	MAF_USDA=8.197
NC_035089.1	35587476	.	T	G	.	.	MAF_USDA=3.279
NC_035089.1	35587481	.	C	A	.	.	MAF_USDA=8.197
NC_035089.1	35587523	.	A	T	.	.	MAF_USDA=8.197
NC_035089.1	35587560	.	C	T	.	.	MAF_USDA=7.5
NC_035089.1	35587575	.	A	C	.	.	MAF_USDA=8.333
NC_035089.1	35587631	.	A	G	.	.	MAF_USDA=23.214
NC_035089.1	35587642	.	C	T	.	.	MAF_USDA=1.667
NC_035089.1	35587651	.	G	A	.	.	MAF_INRAE=47.468;MAF_USDA=30.357
NC_035089.1	35587672	.	G	A	.	.	MAF_USDA=1.639
NC_035089.1	35587673	.	T	A	.	.	MAF_USDA=1.639
NC_035089.1	35587717	.	A	T	.	.	MAF_USDA=7.377
NC_035089.1	35587723	.	G	A	.	.	MAF_INRAE=45.57;MAF_USDA=15.882
NC_035089.1	35587825	.	C	G	.	.	MAF_USDA=1.639
NC_035089.1	35587856	.	T	A	.	.	MAF_INRAE=46.835;MAF_USDA=43.529
NC_035089.1	35587857	.	T	A	.	.	MAF_INRAE=48.333;MAF_USDA=43.529
NC_035089.1	35587921	.	A	C	.	.	MAF_INRAE=26.316
NC_035089.1	35587996	.	G	A	.	.	MAF_USDA=2.459
NC_035089.1	35588151	.	G	A	.	.	MAF_USDA=1.639
NC_035089.1	35588187	.	G	T	.	.	MAF_INRAE=2.5;MAF_USDA=2.459
NC_035089.1	35588200	.	C	T	.	.	MAF_USDA=4.098
NC_035089.1	35588207	.	C	G	.	.	MAF_USDA=2.459
NC_035089.1	35588305	.	C	T	.	.	MAF_USDA=1.639
NC_035089.1	35588409	.	C	G	.	.	MAF_USDA=24.118
NC_035089.1	35588456	.	G	A	.	.	MAF_USDA=7.377
NC_035089.1	35588528	.	G	T	.	.	MAF_INRAE=42.405;MAF_USDA=14.706
NC_035089.1	35588663	.	C	T	.	.	MAF_INRAE=46.835;MAF_USDA=43.529
NC_035089.1	35588667	.	G	A	.	.	MAF_INRAE=2.5
NC_035089.1	35588702	.	C	G	.	.	MAF_USDA=2.459
NC_035089.1	35588708	.	C	A	.	.	MAF_USDA=4.098
NC_035089.1	35588797	.	A	G	.	.	MAF_USDA=4.918
NC_035089.1	35588851	.	T	C	.	.	MAF_INRAE=44.304;MAF_USDA=40.588
NC_035089.1	35588915	.	C	T	.	.	MAF_USDA=2.459
NC_035089.1	35588968	.	C	A	.	.	MAF_INRAE=42.405;MAF_USDA=13.529
NC_035089.1	35589043	.	T	A	.	.	MAF_USDA=2.459
NC_035089.1	35589080	.	T	G	.	.	MAF_USDA=14.706
NC_035089.1	35589081	.	A	T	.	.	MAF_USDA=1.639
NC_035089.1	35589199	.	C	T	.	.	MAF_USDA=1.639
NC_035089.1	35589242	.	C	A	.	.	MAF_INRAE=26.316;MAF_USDA=2.459
NC_035089.1	35589412	.	A	G	.	.	MAF_USDA=2.459
NC_035089.1	35589424	.	C	A	.	.	MAF_INRAE=9.494;MAF_USDA=5.294
NC_035089.1	35589462	.	A	G	.	.	MAF_INRAE=22.152;MAF_USDA=5.882
NC_035089.1	35589464	.	G	A	.	.	MAF_USDA=8.197
NC_035089.1	35589503	.	A	C	.	.	MAF_INRAE=2.5;MAF_USDA=30.588
NC_035089.1	35589754	.	A	T	.	.	MAF_USDA=3.279
NC_035089.1	35589822	.	T	A	.	.	MAF_USDA=4.098
NC_035089.1	35589823	.	G	A	.	.	MAF_USDA=4.098
NC_035089.1	35589862	.	C	T	.	.	MAF_INRAE=19.62;MAF_USDA=14.706
NC_035089.1	35589883	.	T	G	.	.	MAF_USDA=2.459
NC_035089.1	35589902	.	C	T	.	.	MAF_USDA=3.279
NC_035089.1	35589975	.	T	G	.	.	MAF_INRAE=3.333;MAF_USDA=13.934
NC_035089.1	35589992	.	G	C	.	.	MAF_USDA=2.459
NC_035089.1	35590009	.	G	C	.	.	MAF_USDA=2.459
NC_035089.1	35590049	.	G	A	.	.	MAF_USDA=4.918
NC_035089.1	35590262	.	G	A	.	.	MAF_USDA=3.279
NC_035089.1	35590300	.	A	G	.	.	MAF_USDA=3.279
NC_035089.1	35590311	.	A	G	.	.	MAF_INRAE=44.937;MAF_USDA=25.882
NC_035089.1	35590329	.	T	A	.	.	MAF_INRAE=3.333;MAF_USDA=6.557
NC_035089.1	35590398	.	C	T	.	.	MAF_USDA=4.918
NC_035089.1	35590497	.	C	T	.	.	MAF_INRAE=4.167;MAF_USDA=4.118
NC_035089.1	35590530	.	C	A	.	.	MAF_USDA=6.557
NC_035089.1	35590560	.	C	A	.	.	MAF_USDA=5.882
NC_035089.1	35590825	.	A	T	.	.	MAF_INRAE=3.333;MAF_USDA=11.475
NC_035089.1	35590877	.	G	C	.	.	MAF_USDA=1.639
NC_035089.1	35590936	.	G	C	.	.	MAF_USDA=18.75
NC_035089.1	35591029	.	T	A	.	.	MAF_INRAE=4.167
NC_035089.1	35591140	.	C	T	.	.	MAF_INRAE=26.316
NC_035089.1	35591164	.	C	A	.	.	MAF_USDA=2.459
NC_035089.1	35591183	.	G	C	.	.	MAF_INRAE=3.333;MAF_USDA=9.016
NC_035089.1	35591283	.	G	T	.	.	MAF_INRAE=22.152;MAF_USDA=14.706
NC_035089.1	35591299	.	T	C	.	.	MAF_INRAE=4.167;MAF_USDA=5.294
NC_035089.1	35591364	.	C	T	.	.	MAF_USDA=3.279
NC_035089.1	35591482	.	G	T	.	.	MAF_USDA=10.656
NC_035089.1	35591498	.	C	T	.	.	MAF_USDA=14.118
NC_035089.1	35591575	.	C	A	.	.	MAF_INRAE=3.333;MAF_USDA=17.213
NC_035089.1	35591581	.	T	G	.	.	MAF_INRAE=3.333;MAF_USDA=1.639
NC_035089.1	35591592	.	T	C	.	.	MAF_INRAE=5.063;MAF_USDA=8.333
NC_035089.1	35591597	.	G	C	.	.	MAF_INRAE=30.38;MAF_USDA=48.235
NC_035089.1	35591718	.	T	G	.	.	MAF_INRAE=3.333;MAF_USDA=8.824
NC_035089.1	35591738	.	G	A	.	.	MAF_USDA=4.098
NC_035089.1	35591786	.	C	T	.	.	MAF_INRAE=31.646;MAF_USDA=41.765
NC_035089.1	35591832	.	A	G	.	.	MAF_USDA=2.459
NC_035089.1	35591872	.	ACAG	ACAT	.	.	MAF_USDA=2.083
NC_035089.1	35591875	.	G	T	.	.	MAF_USDA=11.475
NC_035089.1	35591976	.	A	C	.	.	MAF_USDA=2.5
NC_035089.1	35591984	.	C	A	.	.	MAF_INRAE=26.316
NC_035089.1	35592083	.	A	T	.	.	MAF_INRAE=15.19
NC_035089.1	35592132	.	C	A	.	.	MAF_INRAE=13.924;MAF_USDA=3.279
NC_035089.1	35592164	.	G	T	.	.	MAF_USDA=2.459
NC_035089.1	35592215	.	C	A	.	.	MAF_INRAE=5.063;MAF_USDA=6.471
NC_035089.1	35592223	.	G	A	.	.	MAF_INRAE=6.329;MAF_USDA=12.5
NC_035089.1	35592227	.	G	T	.	.	MAF_INRAE=1.667;MAF_USDA=12.5
NC_035089.1	35592228	.	G	T	.	.	MAF_INRAE=44.167;MAF_USDA=47.059
NC_035089.1	35592275	.	C	T	.	.	MAF_INRAE=18.421;MAF_USDA=1.176
NC_035089.1	35592292	.	G	A	.	.	MAF_USDA=35.417
NC_035089.1	35592295	.	G	A	.	.	MAF_INRAE=26.316
NC_035089.1	35592314	.	T	C	.	.	MAF_INRAE=3.333
NC_035089.1	35592335	.	C	T	.	.	MAF_USDA=2.459
NC_035089.1	35592428	.	G	A	.	.	MAF_INRAE=5.263;MAF_USDA=25.0
NC_035089.1	35592429	.	T	G	.	.	MAF_USDA=33.333
NC_035089.1	35592659	.	C	A	.	.	MAF_USDA=1.639
NC_035089.1	35592693	.	C	T	.	.	MAF_INRAE=34.177;MAF_USDA=40.0
NC_035089.1	35592704	.	A	T	.	.	MAF_INRAE=24.684;MAF_USDA=37.647
NC_035089.1	35592863	.	G	T	.	.	MAF_USDA=4.918
NC_035089.1	35592882	.	A	T	.	.	MAF_INRAE=18.987;MAF_USDA=15.294
NC_035089.1	35592937	.	T	A	.	.	MAF_INRAE=6.329;MAF_USDA=14.118
NC_035089.1	35592938	.	G	A	.	.	MAF_INRAE=1.667;MAF_USDA=14.118
NC_035089.1	35592974	.	G	T	.	.	MAF_INRAE=33.544;MAF_USDA=41.176
NC_035089.1	35592999	.	T	C	.	.	MAF_INRAE=17.722;MAF_USDA=4.706
NC_035089.1	35593029	.	G	T	.	.	MAF_INRAE=6.329;MAF_USDA=14.118
NC_035089.1	35593055	.	C	A	.	.	MAF_USDA=3.279
NC_035089.1	35593060	.	A	C	.	.	MAF_USDA=1.639
NC_035089.1	35593096	.	G	C	.	.	MAF_USDA=2.459
NC_035089.1	35593099	.	G	T	.	.	MAF_INRAE=27.215;MAF_USDA=47.059
NC_035089.1	35593119	.	A	G	.	.	MAF_INRAE=5.063;MAF_USDA=20.588
NC_035089.1	35593125	.	T	A	.	.	MAF_INRAE=5.0;MAF_USDA=25.0
NC_035089.1	35593129	.	T	A	.	.	MAF_INRAE=5.0;MAF_USDA=25.0
NC_035089.1	35593130	.	T	A	.	.	MAF_INRAE=5.0;MAF_USDA=22.917
NC_035089.1	35593170	.	A	G	.	.	MAF_INRAE=5.063;MAF_USDA=23.529
NC_035089.1	35593205	.	G	A	.	.	MAF_USDA=6.557
NC_035089.1	35593230	.	T	C	.	.	MAF_INRAE=31.667
NC_035089.1	35593287	.	G	A	.	.	MAF_USDA=3.279
NC_035089.1	35593364	.	G	A	.	.	MAF_INRAE=32.5
NC_035089.1	35593385	.	A	G	.	.	MAF_INRAE=40.506;MAF_USDA=39.412
NC_035089.1	35593402	.	G	T	.	.	MAF_USDA=3.279
NC_035089.1	35593595	.	C	T	.	.	MAF_INRAE=5.263
NC_035089.1	35593666	.	A	G	.	.	MAF_USDA=1.639
NC_035089.1	35593746	.	C	A	.	.	MAF_INRAE=17.5
NC_035089.1	35593751	.	G	T	.	.	MAF_INRAE=1.667;MAF_USDA=7.647
NC_035089.1	35593805	.	T	C	.	.	MAF_INRAE=39.873;MAF_USDA=40.0
NC_035089.1	35593819	.	A	T	.	.	MAF_INRAE=30.38;MAF_USDA=49.412
NC_035089.1	35593852	.	G	T	.	.	MAF_INRAE=3.333;MAF_USDA=11.475
NC_035089.1	35593854	.	T	G	.	.	MAF_INRAE=5.063;MAF_USDA=21.176
NC_035089.1	35593876	.	A	T	.	.	MAF_INRAE=25.316;MAF_USDA=45.882
NC_035089.1	35593916	.	A	G	.	.	MAF_USDA=7.647
NC_035089.1	35593985	.	A	C	.	.	MAF_USDA=4.918
NC_035089.1	35594021	.	C	A	.	.	MAF_INRAE=1.667;MAF_USDA=8.235
NC_035089.1	35594035	.	G	T	.	.	MAF_INRAE=2.5;MAF_USDA=10.656
NC_035089.1	35594037	.	T	A	.	.	MAF_INRAE=14.557;MAF_USDA=14.118
NC_035089.1	35594041	.	T	A	.	.	MAF_INRAE=4.167;MAF_USDA=14.706
NC_035089.1	35594060	.	A	T	.	.	MAF_INRAE=1.667;MAF_USDA=1.639
NC_035089.1	35594064	.	A	T	.	.	MAF_INRAE=2.5;MAF_USDA=9.836
NC_035089.1	35594066	.	T	A	.	.	MAF_USDA=10.417
NC_035089.1	35594067	.	T	A	.	.	MAF_USDA=7.647
NC_035089.1	35594068	.	A	T	.	.	MAF_INRAE=2.5;MAF_USDA=9.836
NC_035089.1	35594069	.	A	T	.	.	MAF_INRAE=2.5;MAF_USDA=9.836
NC_035089.1	35594070	.	A	T	.	.	MAF_INRAE=2.5;MAF_USDA=7.377
NC_035089.1	35594083	.	A	G	.	.	MAF_INRAE=24.051;MAF_USDA=48.235
NC_035089.1	35594106	.	C	T	.	.	MAF_USDA=1.639
NC_035089.1	35594147	.	C	T	.	.	MAF_INRAE=37.342;MAF_USDA=21.176
NC_035089.1	35594159	.	T	G	.	.	MAF_USDA=1.639
NC_035089.1	35594171	.	G	A	.	.	MAF_INRAE=25.316;MAF_USDA=47.059
NC_035089.1	35594240	.	C	A	.	.	MAF_INRAE=3.333;MAF_USDA=10.656
NC_035089.1	35594303	.	A	T	.	.	MAF_INRAE=37.342;MAF_USDA=19.412
NC_035089.1	35594329	.	C	T	.	.	MAF_INRAE=21.053;MAF_USDA=6.471
NC_035089.1	35594349	.	C	A	.	.	MAF_INRAE=25.316;MAF_USDA=47.059
NC_035089.1	35594358	.	C	T	.	.	MAF_INRAE=3.333;MAF_USDA=10.656
NC_035089.1	35594441	.	C	T	.	.	MAF_INRAE=24.684;MAF_USDA=10.588
NC_035089.1	35594561	.	A	C	.	.	MAF_INRAE=37.342;MAF_USDA=21.765
NC_035089.1	35594580	.	T	A	.	.	MAF_INRAE=30.38;MAF_USDA=48.235
NC_035089.1	35594587	.	T	A	.	.	MAF_INRAE=5.0;MAF_USDA=25.0
NC_035089.1	35594594	.	C	T	.	.	MAF_INRAE=21.053;MAF_USDA=6.471
NC_035089.1	35594605	.	T	C	.	.	MAF_INRAE=26.316
NC_035089.1	35594648	.	A	C	.	.	MAF_INRAE=25.316;MAF_USDA=46.471
NC_035089.1	35594684	.	T	C	.	.	MAF_INRAE=15.19;MAF_USDA=2.459
NC_035089.1	35594749	.	A	C	.	.	MAF_INRAE=37.342;MAF_USDA=47.619
NC_035089.1	35594776	.	C	A	.	.	MAF_INRAE=21.053;MAF_USDA=5.882
NC_035089.1	35594831	.	G	T	.	.	MAF_USDA=3.279
NC_035089.1	35594838	.	C	A	.	.	MAF_INRAE=46.203;MAF_USDA=28.824
NC_035089.1	35594897	.	T	C	.	.	MAF_INRAE=33.544;MAF_USDA=32.941
NC_035089.1	35594905	.	G	A	.	.	MAF_INRAE=10.0;MAF_USDA=14.706
NC_035089.1	35594906	.	A	C	.	.	MAF_INRAE=5.0;MAF_USDA=15.882
NC_035089.1	35594962	.	A	T	.	.	MAF_USDA=2.083
NC_035089.1	35594972	.	A	T	.	.	MAF_INRAE=27.5
NC_035089.1	35595018	.	G	T	.	.	MAF_INRAE=24.684;MAF_USDA=9.412
NC_035089.1	35595028	.	G	A	.	.	MAF_INRAE=21.053;MAF_USDA=5.882
NC_035089.1	35595054	.	A	T	.	.	MAF_USDA=3.279
NC_035089.1	35595055	.	A	T	.	.	MAF_INRAE=15.19;MAF_USDA=2.941
NC_035089.1	35595056	.	T	A	.	.	MAF_USDA=1.639
NC_035089.1	35595057	.	G	T	.	.	MAF_INRAE=18.333;MAF_USDA=4.706
NC_035089.1	35595063	.	G	A	.	.	MAF_USDA=1.639
NC_035089.1	35595107	.	T	C	.	.	MAF_INRAE=19.62;MAF_USDA=14.706
NC_035089.1	35595111	.	G	A	.	.	MAF_INRAE=3.333;MAF_USDA=10.656
NC_035089.1	35595120	.	C	A	.	.	MAF_INRAE=49.367;MAF_USDA=32.941
NC_035089.1	35595173	.	C	T	.	.	MAF_INRAE=9.494;MAF_USDA=4.706
NC_035089.1	35595193	.	T	A	.	.	MAF_INRAE=47.468;MAF_USDA=50.0
NC_035089.1	35595264	.	A	T	.	.	MAF_INRAE=34.177;MAF_USDA=48.824
NC_035089.1	35595265	.	T	C	.	.	MAF_INRAE=33.333;MAF_USDA=48.235
NC_035089.1	35595294	.	T	A	.	.	MAF_USDA=1.639
NC_035089.1	35595384	.	G	A	.	.	MAF_INRAE=39.241;MAF_USDA=34.118
NC_035089.1	35595412	.	A	G	.	.	MAF_INRAE=41.139;MAF_USDA=35.882
NC_035089.1	35595448	.	T	C	.	.	MAF_INRAE=41.139;MAF_USDA=19.412
NC_035089.1	35595449	.	G	T	.	.	MAF_INRAE=22.5;MAF_USDA=30.588
NC_035089.1	35595461	.	T	C	.	.	MAF_INRAE=41.772;MAF_USDA=20.0
NC_035089.1	35595469	.	A	T	.	.	MAF_INRAE=23.418;MAF_USDA=30.357
NC_035089.1	35595477	.	T	A	.	.	MAF_INRAE=23.418;MAF_USDA=30.357
NC_035089.1	35595478	.	T	A	.	.	MAF_USDA=2.083
NC_035089.1	35595488	.	A	G	.	.	MAF_INRAE=24.051;MAF_USDA=30.952
NC_035089.1	35595637	.	C	T	.	.	MAF_USDA=1.765
NC_035089.1	35595648	.	T	A	.	.	MAF_INRAE=1.667;MAF_USDA=8.235
NC_035089.1	35595683	.	G	T	.	.	MAF_USDA=3.279
NC_035089.1	35595705	.	A	G	.	.	MAF_INRAE=35.443;MAF_USDA=48.81
NC_035089.1	35595827	.	C	T	.	.	MAF_INRAE=35.443;MAF_USDA=44.118
NC_035089.1	35595830	.	A	G	.	.	MAF_INRAE=36.667;MAF_USDA=44.118
NC_035089.1	35595914	.	A	G	.	.	MAF_USDA=3.279
NC_035089.1	35595955	.	C	A	.	.	MAF_INRAE=17.722;MAF_USDA=4.706
NC_035089.1	35596027	.	T	C	.	.	MAF_INRAE=3.333;MAF_USDA=8.197
NC_035089.1	35596088	.	G	C	.	.	MAF_INRAE=21.519;MAF_USDA=22.353
NC_035089.1	35596111	.	A	T	.	.	MAF_INRAE=15.19;MAF_USDA=2.381
NC_035089.1	35596158	.	A	G	.	.	MAF_INRAE=3.333
NC_035089.1	35596167	.	G	A	.	.	MAF_INRAE=21.053;MAF_USDA=1.176
NC_035089.1	35596193	.	G	A	.	.	MAF_USDA=3.279
NC_035089.1	35596205	.	T	G	.	.	MAF_INRAE=41.139;MAF_USDA=20.588
NC_035089.1	35596281	.	C	T	.	.	MAF_USDA=2.459
NC_035089.1	35596286	.	C	T	.	.	MAF_INRAE=9.494;MAF_USDA=4.706
NC_035089.1	35596396	.	T	C	.	.	MAF_INRAE=42.405;MAF_USDA=24.118
NC_035089.1	35596402	.	C	A	.	.	MAF_USDA=8.235
NC_035089.1	35596418	.	T	A	.	.	MAF_INRAE=3.333;MAF_USDA=11.475
NC_035089.1	35596420	.	G	T	.	.	MAF_INRAE=3.333;MAF_USDA=11.475
NC_035089.1	35596493	.	C	G	.	.	MAF_INRAE=16.456;MAF_USDA=10.0
NC_035089.1	35596539	.	C	T	.	.	MAF_USDA=2.459
NC_035089.1	35596543	.	C	T	.	.	MAF_INRAE=43.671
NC_035089.1	35596544	.	T	G	.	.	MAF_INRAE=5.0
NC_035089.1	35596742	.	G	T	.	.	MAF_INRAE=49.367;MAF_USDA=47.059
NC_035089.1	35596765	.	A	C	.	.	MAF_INRAE=43.671;MAF_USDA=25.294
NC_035089.1	35596802	.	A	C	.	.	MAF_INRAE=1.667;MAF_USDA=18.235
NC_035089.1	35596803	.	T	A	.	.	MAF_INRAE=30.833;MAF_USDA=31.765
NC_035089.1	35596825	.	G	A	.	.	MAF_INRAE=31.646;MAF_USDA=32.353
NC_035089.1	35596832	.	T	A	.	.	MAF_INRAE=31.646;MAF_USDA=32.353
NC_035089.1	35596884	.	C	T	.	.	MAF_USDA=3.333
NC_035089.1	35596937	.	T	C	.	.	MAF_USDA=3.333
NC_035089.1	35597064	.	A	G	.	.	MAF_USDA=1.639
NC_035089.1	35597142	.	C	T	.	.	MAF_USDA=2.459
NC_035089.1	35597143	.	G	A	.	.	MAF_INRAE=32.278;MAF_USDA=22.353
NC_035089.1	35597222	.	T	C	.	.	MAF_INRAE=15.0;MAF_USDA=41.765
NC_035089.1	35597224	.	A	T	.	.	MAF_USDA=1.639
NC_035089.1	35597225	.	T	A	.	.	MAF_USDA=1.639
NC_035089.1	35597229	.	T	A	.	.	MAF_USDA=1.639
NC_035089.1	35597262	.	C	A	.	.	MAF_USDA=10.0
NC_035089.1	35597286	.	C	T	.	.	MAF_INRAE=31.646;MAF_USDA=22.353
NC_035089.1	35597302	.	A	G	.	.	MAF_USDA=4.098
NC_035089.1	35597320	.	T	C	.	.	MAF_USDA=4.098
NC_035089.1	35597321	.	G	A	.	.	MAF_INRAE=15.19;MAF_USDA=2.083
NC_035089.1	35597322	.	T	C	.	.	MAF_INRAE=18.333;MAF_USDA=2.083
NC_035089.1	35597326	.	A	T	.	.	MAF_INRAE=18.333;MAF_USDA=2.083
NC_035089.1	35597329	.	G	C	.	.	MAF_INRAE=18.333;MAF_USDA=2.083
NC_035089.1	35597336	.	A	T	.	.	MAF_INRAE=10.0;MAF_USDA=14.706
NC_035089.1	35597360	.	C	G	.	.	MAF_INRAE=31.646;MAF_USDA=22.941
NC_035089.1	35597368	.	G	C	.	.	MAF_USDA=4.098
NC_035089.1	35597375	.	G	A	.	.	MAF_USDA=3.279
NC_035089.1	35597387	.	T	C	.	.	MAF_INRAE=36.842;MAF_USDA=22.353
NC_035089.1	35597461	.	A	G	.	.	MAF_INRAE=32.278;MAF_USDA=32.941
NC_035089.1	35597479	.	A	C	.	.	MAF_INRAE=32.278;MAF_USDA=32.941
NC_035089.1	35597480	.	G	A	.	.	MAF_INRAE=30.833;MAF_USDA=32.941
NC_035089.1	35597554	.	T	A	.	.	MAF_USDA=8.824
NC_035089.1	35597557	.	A	T	.	.	MAF_USDA=2.459
NC_035089.1	35597565	.	T	C	.	.	MAF_USDA=9.412
NC_035089.1	35597575	.	A	G	.	.	MAF_USDA=9.412
NC_035089.1	35597610	.	T	G	.	.	MAF_INRAE=32.278;MAF_USDA=22.353
NC_035089.1	35597612	.	A	C	.	.	MAF_INRAE=36.076;MAF_USDA=45.294
NC_035089.1	35597620	.	A	C	.	.	MAF_USDA=9.412
NC_035089.1	35597624	.	T	A	.	.	MAF_USDA=1.639
NC_035089.1	35597644	.	A	T	.	.	MAF_USDA=3.279
NC_035089.1	35597648	.	T	A	.	.	MAF_USDA=1.639
NC_035089.1	35597683	.	T	C	.	.	MAF_INRAE=36.076;MAF_USDA=45.882
NC_035089.1	35597694	.	G	T	.	.	MAF_USDA=3.279
NC_035089.1	35597708	.	G	C	.	.	MAF_INRAE=41.772;MAF_USDA=42.941
NC_035089.1	35597711	.	G	A	.	.	MAF_INRAE=36.667;MAF_USDA=42.941
NC_035089.1	35597838	.	C	T	.	.	MAF_INRAE=32.278;MAF_USDA=27.647
NC_035089.1	35597920	.	G	A	.	.	MAF_INRAE=26.316
NC_035089.1	35597977	.	G	A	.	.	MAF_USDA=1.639
NC_035089.1	35597991	.	C	A	.	.	MAF_INRAE=13.924
NC_035089.1	35598027	.	G	A	.	.	MAF_INRAE=44.304;MAF_USDA=24.118
NC_035089.1	35598041	.	G	A	.	.	MAF_INRAE=36.709;MAF_USDA=42.941
NC_035089.1	35598062	.	G	T	.	.	MAF_INRAE=16.456
NC_035089.1	35598113	.	G	A	.	.	MAF_USDA=3.279
NC_035089.1	35598144	.	A	T	.	.	MAF_USDA=1.639
NC_035089.1	35598173	.	C	G	.	.	MAF_INRAE=1.667;MAF_USDA=7.647
NC_035089.1	35598175	.	G	A	.	.	MAF_USDA=1.639
NC_035089.1	35598188	.	A	G	.	.	MAF_INRAE=5.263
NC_035089.1	35598244	.	A	C	.	.	MAF_INRAE=32.278;MAF_USDA=25.294
NC_035089.1	35598265	.	A	T	.	.	MAF_INRAE=21.053
NC_035089.1	35598271	.	A	T	.	.	MAF_USDA=2.459
NC_035089.1	35598277	.	T	G	.	.	MAF_INRAE=32.278;MAF_USDA=18.75
NC_035089.1	35598299	.	G	A	.	.	MAF_USDA=1.639
NC_035089.1	35598406	.	T	A	.	.	MAF_INRAE=32.278;MAF_USDA=24.706
NC_035089.1	35598469	.	C	A	.	.	MAF_INRAE=17.722;MAF_USDA=4.706
NC_035089.1	35598488	.	T	C	.	.	MAF_INRAE=43.671;MAF_USDA=24.118
NC_035089.1	35598538	.	A	T	.	.	MAF_INRAE=1.667;MAF_USDA=10.417
NC_035089.1	35598554	.	T	G	.	.	MAF_INRAE=31.646;MAF_USDA=24.706
NC_035089.1	35598644	.	T	C	.	.	MAF_USDA=7.647
NC_035089.1	35598661	.	A	C	.	.	MAF_USDA=2.083
NC_035089.1	35598664	.	G	A	.	.	MAF_INRAE=26.316
NC_035089.1	35598672	.	C	A	.	.	MAF_USDA=16.667
NC_035089.1	35598712	.	C	T	.	.	MAF_INRAE=15.0;MAF_USDA=44.118
NC_035089.1	35598817	.	C	G	.	.	MAF_INRAE=26.316
NC_035089.1	35598837	.	T	G	.	.	MAF_INRAE=5.0
NC_035089.1	35598935	.	T	G	.	.	MAF_INRAE=18.354;MAF_USDA=42.353
NC_035089.1	35599102	.	A	T	.	.	MAF_USDA=1.639
NC_035089.1	35599173	.	T	C	.	.	MAF_INRAE=35.443;MAF_USDA=38.824
NC_035089.1	35599222	.	T	A	.	.	MAF_INRAE=43.671;MAF_USDA=24.118
NC_035089.1	35599435	.	T	A	.	.	MAF_INRAE=17.722;MAF_USDA=5.294
NC_035089.1	35599441	.	G	T	.	.	MAF_INRAE=5.0;MAF_USDA=26.471
NC_035089.1	35599444	.	A	T	.	.	MAF_INRAE=5.0;MAF_USDA=26.471
NC_035089.1	35599492	.	T	G	.	.	MAF_USDA=18.75
NC_035089.1	35599621	.	C	T	.	.	MAF_USDA=4.167
NC_035089.1	35599631	.	T	A	.	.	MAF_USDA=4.167
NC_035089.1	35599635	.	A	G	.	.	MAF_USDA=47.917
NC_035089.1	35599681	.	T	G	.	.	MAF_USDA=12.5
NC_035089.1	35602164	.	C	T	.	.	MAF_USDA=35.417
NC_035089.1	35602275	.	A	G	.	.	MAF_INRAE=5.063;MAF_USDA=31.176
NC_035089.1	35602371	.	A	T	.	.	MAF_INRAE=15.19;MAF_USDA=2.083
NC_035089.1	35602378	.	A	C	.	.	MAF_INRAE=3.333;MAF_USDA=1.639
NC_035089.1	35602381	.	T	G	.	.	MAF_USDA=3.279
NC_035089.1	35602440	.	A	G	.	.	MAF_INRAE=1.667;MAF_USDA=10.417
NC_035089.1	35602572	.	A	C	.	.	MAF_USDA=3.279
NC_035089.1	35602679	.	G	A	.	.	MAF_USDA=6.557
NC_035089.1	35602774	.	G	T	.	.	MAF_USDA=1.639
NC_035089.1	35602859	.	C	T	.	.	MAF_INRAE=14.557;MAF_USDA=14.118
NC_035089.1	35602903	.	T	C	.	.	MAF_INRAE=14.557;MAF_USDA=22.353
NC_035089.1	35602919	.	C	T	.	.	MAF_USDA=2.459
NC_035089.1	35603004	.	G	A	.	.	MAF_USDA=3.279
NC_035089.1	35603177	.	G	A	.	.	MAF_INRAE=32.278;MAF_USDA=25.882
NC_035089.1	35603180	.	G	C	.	.	MAF_INRAE=36.076;MAF_USDA=38.824
NC_035089.1	35603612	.	C	T	.	.	MAF_USDA=3.279
NC_035089.1	35603655	.	T	G	.	.	MAF_INRAE=2.5;MAF_USDA=9.836
NC_035089.1	35603684	.	G	A	.	.	MAF_USDA=2.5
NC_035089.1	35603711	.	C	T	.	.	MAF_USDA=18.75
NC_035089.1	35603712	.	G	A	.	.	MAF_USDA=3.279
NC_035089.1	35603716	.	T	A	.	.	MAF_INRAE=30.38;MAF_USDA=17.647
NC_035089.1	35603717	.	A	T	.	.	MAF_INRAE=6.962;MAF_USDA=24.706
NC_035089.1	35604133	.	C	T	.	.	MAF_INRAE=17.722;MAF_USDA=3.529
NC_035089.1	35604237	.	C	A	.	.	MAF_INRAE=17.089;MAF_USDA=5.294
NC_035089.1	35604258	.	C	T	.	.	MAF_INRAE=1.667;MAF_USDA=7.647
NC_035089.1	35604337	.	C	A	.	.	MAF_USDA=5.294
NC_035089.1	35604378	.	C	T	.	.	MAF_USDA=1.639
NC_035089.1	35604479	.	G	C	.	.	MAF_USDA=2.459
NC_035089.1	35604647	.	C	A	.	.	MAF_USDA=5.833
NC_035089.1	35604657	.	G	A	.	.	MAF_USDA=2.5
NC_035089.1	35604661	.	C	T	.	.	MAF_INRAE=1.667;MAF_USDA=10.417
NC_035089.1	35604752	.	T	G	.	.	MAF_USDA=1.639
NC_035089.1	35604974	.	A	C	.	.	MAF_INRAE=15.19;MAF_USDA=7.738
NC_035089.1	35604992	.	C	T	.	.	MAF_USDA=5.833
NC_035089.1	35605197	.	A	G	.	.	MAF_INRAE=5.263
NC_035089.1	35605238	.	G	A	.	.	MAF_USDA=1.639
NC_035089.1	35605264	.	A	C	.	.	MAF_INRAE=21.053;MAF_USDA=18.235
NC_035089.1	35605274	.	C	T	.	.	MAF_INRAE=5.063;MAF_USDA=20.588
NC_035089.1	35605376	.	G	A	.	.	MAF_USDA=1.639
NC_035089.1	35605399	.	G	C	.	.	MAF_USDA=8.824
NC_035089.1	35605550	.	T	A	.	.	MAF_INRAE=26.582;MAF_USDA=22.353
NC_035089.1	35605571	.	T	A	.	.	MAF_USDA=1.639
NC_035089.1	35605616	.	G	A	.	.	MAF_USDA=1.639
NC_035089.1	35605813	.	C	A	.	.	MAF_USDA=4.098
NC_035089.1	35605883	.	T	C	.	.	MAF_USDA=2.459
NC_035089.1	35605968	.	G	T	.	.	MAF_INRAE=14.557;MAF_USDA=2.083
NC_035089.1	35606148	.	C	A	.	.	MAF_USDA=3.279
NC_035089.1	35606155	.	A	G	.	.	MAF_INRAE=21.053
NC_035089.1	35606170	.	A	T	.	.	MAF_INRAE=26.316
NC_035089.1	35606179	.	A	G	.	.	MAF_INRAE=20.253;MAF_USDA=13.529
NC_035089.1	35606192	.	C	A	.	.	MAF_USDA=1.639
NC_035089.1	35606206	.	T	C	.	.	MAF_USDA=4.098
NC_035089.1	35606290	.	G	C	.	.	MAF_USDA=1.639
NC_035089.1	35606376	.	C	A	.	.	MAF_INRAE=21.053;MAF_USDA=11.176
NC_035089.1	35606419	.	T	A	.	.	MAF_USDA=1.639
NC_035089.1	35606440	.	A	G	.	.	MAF_USDA=1.639
NC_035089.1	35606461	.	A	C	.	.	MAF_USDA=6.557
NC_035089.1	35606498	.	C	T	.	.	MAF_INRAE=46.203;MAF_USDA=33.333
NC_035089.1	35606524	.	T	C	.	.	MAF_INRAE=2.5;MAF_USDA=7.5
NC_035089.1	35606551	.	T	G	.	.	MAF_USDA=5.0
NC_035089.1	35606563	.	C	T	.	.	MAF_INRAE=5.263
NC_035089.1	35606564	.	G	C	.	.	MAF_INRAE=8.861;MAF_USDA=3.333
NC_035089.1	35606637	.	A	G	.	.	MAF_USDA=4.918
NC_035089.1	35606718	.	C	T	.	.	MAF_USDA=1.639
NC_035089.1	35606759	.	T	A	.	.	MAF_USDA=1.639
NC_035089.1	35606797	.	A	T	.	.	MAF_USDA=16.667
NC_035089.1	35606825	.	C	T	.	.	MAF_INRAE=10.0;MAF_USDA=15.882
NC_035089.1	35606834	.	T	G	.	.	MAF_INRAE=17.722;MAF_USDA=7.647
NC_035089.1	35606983	.	G	A	.	.	MAF_USDA=6.557
NC_035089.1	35607090	.	A	C	.	.	MAF_USDA=2.459
NC_035089.1	35607130	.	A	T	.	.	MAF_USDA=3.279
NC_035089.1	35607233	.	C	T	.	.	MAF_INRAE=10.0;MAF_USDA=15.882
NC_035089.1	35607296	.	C	T	.	.	MAF_INRAE=15.19;MAF_USDA=2.083
NC_035089.1	35607393	.	T	C	.	.	MAF_INRAE=15.823;MAF_USDA=44.118
NC_035089.1	35607416	.	A	C	.	.	MAF_USDA=5.882
NC_035089.1	35607555	.	G	A	.	.	MAF_INRAE=14.167;MAF_USDA=35.882
NC_035089.1	35607580	.	A	T	.	.	MAF_USDA=5.738
NC_035089.1	35607588	.	G	A	.	.	MAF_USDA=5.738
NC_035089.1	35607789	.	G	C	.	.	MAF_INRAE=3.333
NC_035089.1	35607846	.	G	A	.	.	MAF_INRAE=38.608;MAF_USDA=18.824
NC_035089.1	35607914	.	A	G	.	.	MAF_INRAE=14.167;MAF_USDA=37.059
NC_035089.1	35608009	.	C	T	.	.	MAF_INRAE=5.063;MAF_USDA=11.176
NC_035089.1	35608015	.	A	G	.	.	MAF_INRAE=14.167;MAF_USDA=35.882
NC_035089.1	35608071	.	T	G	.	.	MAF_INRAE=31.646;MAF_USDA=15.882
NC_035089.1	35608223	.	C	A	.	.	MAF_INRAE=3.333
NC_035089.1	35608281	.	G	A	.	.	MAF_INRAE=10.0;MAF_USDA=34.706
NC_035089.1	35608299	.	G	A	.	.	MAF_USDA=14.583
NC_035089.1	35608353	.	A	C	.	.	MAF_USDA=4.098
NC_035089.1	35608425	.	T	C	.	.	MAF_INRAE=45.0
NC_035089.1	35608428	.	C	A	.	.	MAF_USDA=25.0
NC_035089.1	35608446	.	A	C	.	.	MAF_USDA=47.917
NC_035089.1	35608450	.	G	C	.	.	MAF_INRAE=42.5
NC_035089.1	35608453	.	C	T	.	.	MAF_INRAE=42.5
NC_035089.1	35608455	.	G	A	.	.	MAF_INRAE=42.5
NC_035089.1	35608511	.	C	T	.	.	MAF_USDA=18.235
NC_035089.1	35608548	.	T	A	.	.	MAF_INRAE=21.053;MAF_USDA=8.824
NC_035089.1	35608814	.	T	C	.	.	MAF_INRAE=5.0
NC_035089.1	35608833	.	A	G	.	.	MAF_INRAE=31.646;MAF_USDA=41.176
NC_035089.1	35608867	.	C	A	.	.	MAF_INRAE=5.0;MAF_USDA=39.583
NC_035089.1	35608906	.	A	G	.	.	MAF_USDA=15.294
NC_035089.1	35608922	.	G	T	.	.	MAF_USDA=32.353
NC_035089.1	35609025	.	G	T	.	.	MAF_INRAE=44.937;MAF_USDA=23.529
NC_035089.1	35609064	.	T	A	.	.	MAF_INRAE=22.5;MAF_USDA=10.0
NC_035089.1	35609272	.	G	C	.	.	MAF_INRAE=23.418;MAF_USDA=37.647
NC_035089.1	35609276	.	T	C	.	.	MAF_INRAE=30.0;MAF_USDA=46.471
NC_035089.1	35609309	.	C	A	.	.	MAF_USDA=3.279
NC_035089.1	35609351	.	G	A	.	.	MAF_INRAE=23.418;MAF_USDA=17.647
NC_035089.1	35609472	.	T	G	.	.	MAF_INRAE=9.167;MAF_USDA=22.917
NC_035089.1	35609564	.	C	T	.	.	MAF_INRAE=48.734;MAF_USDA=24.118
NC_035089.1	35609604	.	G	A	.	.	MAF_INRAE=31.013;MAF_USDA=49.412
NC_035089.1	35609619	.	A	T	.	.	MAF_INRAE=31.646;MAF_USDA=49.412
NC_035089.1	35609714	.	G	A	.	.	MAF_USDA=1.639
NC_035089.1	35609731	.	C	G	.	.	MAF_INRAE=10.0;MAF_USDA=15.294
NC_035089.1	35609758	.	A	C	.	.	MAF_INRAE=27.848;MAF_USDA=40.0
NC_035089.1	35609773	.	C	T	.	.	MAF_INRAE=13.924
NC_035089.1	35609950	.	A	C	.	.	MAF_INRAE=24.684;MAF_USDA=48.235
NC_035089.1	35610008	.	A	T	.	.	MAF_INRAE=36.667
NC_035089.1	35610025	.	C	T	.	.	MAF_USDA=11.176
NC_035089.1	35610058	.	A	T	.	.	MAF_USDA=4.098
NC_035089.1	35610142	.	T	C	.	.	MAF_USDA=1.639
NC_035089.1	35610168	.	T	G	.	.	MAF_INRAE=46.835;MAF_USDA=18.235
NC_035089.1	35610265	.	A	C	.	.	MAF_INRAE=39.241;MAF_USDA=40.588
NC_035089.1	35610330	.	T	G	.	.	MAF_INRAE=17.722;MAF_USDA=45.882
NC_035089.1	35610453	.	G	A	.	.	MAF_USDA=1.639
NC_035089.1	35610757	.	A	G	.	.	MAF_USDA=11.475
NC_035089.1	35610796	.	G	T	.	.	MAF_USDA=1.639
NC_035089.1	35610889	.	G	A	.	.	MAF_INRAE=3.333
NC_035089.1	35610985	.	A	G	.	.	MAF_INRAE=13.924
NC_035089.1	35611009	.	G	T	.	.	MAF_INRAE=36.709;MAF_USDA=40.476
NC_035089.1	35611070	.	T	C	.	.	MAF_INRAE=7.595;MAF_USDA=9.412
NC_035089.1	35611173	.	C	A	.	.	MAF_INRAE=34.177;MAF_USDA=34.118
NC_035089.1	35611176	.	T	G	.	.	MAF_USDA=9.836
NC_035089.1	35611282	.	C	T	.	.	MAF_INRAE=23.418;MAF_USDA=8.235
NC_035089.1	35611283	.	G	A	.	.	MAF_INRAE=5.263;MAF_USDA=25.882
NC_035089.1	35611428	.	T	C	.	.	MAF_INRAE=29.114;MAF_USDA=17.059
NC_035089.1	35611441	.	A	G	.	.	MAF_INRAE=18.333;MAF_USDA=2.083
NC_035089.1	35611545	.	T	C	.	.	MAF_INRAE=5.263
NC_035089.1	35611657	.	T	C	.	.	MAF_INRAE=26.316;MAF_USDA=7.738
NC_035089.1	35611674	.	G	A	.	.	MAF_USDA=3.333
NC_035089.1	35611691	.	T	C	.	.	MAF_INRAE=19.62;MAF_USDA=2.083
NC_035089.1	35611709	.	A	C	.	.	MAF_INRAE=8.228;MAF_USDA=22.619
NC_035089.1	35611820	.	G	T	.	.	MAF_USDA=10.0
NC_035089.1	35611842	.	T	C	.	.	MAF_INRAE=8.861;MAF_USDA=14.706
NC_035089.1	35611880	.	A	G	.	.	MAF_INRAE=1.667;MAF_USDA=8.333
NC_035089.1	35611958	.	G	T	.	.	MAF_USDA=20.0
NC_035089.1	35612046	.	G	A	.	.	MAF_INRAE=8.861;MAF_USDA=14.706
NC_035089.1	35612119	.	C	T	.	.	MAF_USDA=1.639
NC_035089.1	35612291	.	G	T	.	.	MAF_USDA=9.836
NC_035089.1	35612333	.	T	C	.	.	MAF_INRAE=10.0;MAF_USDA=27.976
NC_035089.1	35612404	.	C	G	.	.	MAF_USDA=2.459
NC_035089.1	35612420	.	A	T	.	.	MAF_USDA=6.557
NC_035089.1	35612460	.	T	A	.	.	MAF_USDA=5.738
NC_035089.1	35612475	.	G	A	.	.	MAF_INRAE=3.333
NC_035089.1	35612478	.	C	T	.	.	MAF_INRAE=18.333;MAF_USDA=2.459
NC_035089.1	35612516	.	C	T	.	.	MAF_USDA=5.738
NC_035089.1	35612526	.	T	A	.	.	MAF_USDA=5.738
NC_035089.1	35612626	.	G	A	.	.	MAF_USDA=8.197
NC_035089.1	35612675	.	C	T	.	.	MAF_USDA=9.016
NC_035089.1	35612681	.	C	T	.	.	MAF_INRAE=4.167;MAF_USDA=6.25
NC_035089.1	35612687	.	G	T	.	.	MAF_USDA=1.639
NC_035089.1	35612691	.	C	G	.	.	MAF_INRAE=5.263;MAF_USDA=20.492
NC_035089.1	35612725	.	T	G	.	.	MAF_INRAE=8.861;MAF_USDA=30.588
NC_035089.1	35612749	.	A	G	.	.	MAF_USDA=8.197
NC_035089.1	35612761	.	G	T	.	.	MAF_INRAE=8.228;MAF_USDA=15.294
NC_035089.1	35612824	.	A	G	.	.	MAF_INRAE=34.177;MAF_USDA=24.118
NC_035089.1	35612837	.	G	A	.	.	MAF_INRAE=22.152;MAF_USDA=26.471
NC_035089.1	35612855	.	T	A	.	.	MAF_INRAE=10.0;MAF_USDA=22.917
NC_035089.1	35612941	.	T	G	.	.	MAF_INRAE=4.167;MAF_USDA=6.557
NC_035089.1	35613021	.	G	A	.	.	MAF_USDA=2.459
NC_035089.1	35613046	.	G	C	.	.	MAF_USDA=7.059
NC_035089.1	35613092	.	C	T	.	.	MAF_INRAE=10.833;MAF_USDA=22.917
NC_035089.1	35613108	.	C	A	.	.	MAF_INRAE=20.833;MAF_USDA=25.0
NC_035089.1	35613238	.	T	C	.	.	MAF_USDA=1.639
NC_035089.1	35613278	.	T	C	.	.	MAF_INRAE=10.0;MAF_USDA=13.529
NC_035089.1	35613290	.	C	T	.	.	MAF_INRAE=22.152;MAF_USDA=27.647
NC_035089.1	35613421	.	G	A	.	.	MAF_INRAE=8.861;MAF_USDA=22.917
NC_035089.1	35613570	.	G	T	.	.	MAF_USDA=8.333
NC_035089.1	35613581	.	C	T	.	.	MAF_USDA=2.459
NC_035089.1	35613582	.	G	T	.	.	MAF_INRAE=3.333;MAF_USDA=1.639
NC_035089.1	35613603	.	G	A	.	.	MAF_USDA=3.279
NC_035089.1	35613640	.	T	C	.	.	MAF_INRAE=19.167;MAF_USDA=2.459
NC_035089.1	35613768	.	A	C	.	.	MAF_USDA=1.639
NC_035089.1	35613809	.	T	C	.	.	MAF_USDA=7.377
NC_035089.1	35613817	.	T	G	.	.	MAF_USDA=1.639
NC_035089.1	35613823	.	G	A	.	.	MAF_USDA=1.639
NC_035089.1	35613910	.	T	A	.	.	MAF_USDA=3.279
NC_035089.1	35614021	.	C	G	.	.	MAF_INRAE=5.263
NC_035089.1	35614036	.	A	G	.	.	MAF_INRAE=9.167;MAF_USDA=18.75
NC_035089.1	35614050	.	C	T	.	.	MAF_USDA=7.377
NC_035089.1	35614059	.	G	C	.	.	MAF_INRAE=20.253;MAF_USDA=1.176
NC_035089.1	35614060	.	T	C	.	.	MAF_USDA=2.083
NC_035089.1	35614224	.	C	T	.	.	MAF_INRAE=3.333;MAF_USDA=5.882
NC_035089.1	35614326	.	A	G	.	.	MAF_USDA=2.459
NC_035089.1	35614394	.	A	T	.	.	MAF_USDA=4.918
NC_035089.1	35614425	.	C	T	.	.	MAF_USDA=9.836
NC_035089.1	35614482	.	A	T	.	.	MAF_INRAE=33.544;MAF_USDA=18.824
NC_035089.1	35614562	.	A	T	.	.	MAF_INRAE=8.228;MAF_USDA=22.917
NC_035089.1	35614617	.	C	T	.	.	MAF_INRAE=6.329;MAF_USDA=22.917
NC_035089.1	35614642	.	C	G	.	.	MAF_USDA=5.738
NC_035089.1	35614690	.	G	A	.	.	MAF_INRAE=8.861;MAF_USDA=14.118
NC_035089.1	35614731	.	A	T	.	.	MAF_INRAE=20.886;MAF_USDA=2.083
NC_035089.1	35614740	.	A	C	.	.	MAF_USDA=1.639
NC_035089.1	35614742	.	A	C	.	.	MAF_INRAE=23.418;MAF_USDA=7.647
NC_035089.1	35614783	.	G	A	.	.	MAF_USDA=10.588
NC_035089.1	35614831	.	A	C	.	.	MAF_INRAE=7.595;MAF_USDA=10.588
NC_035089.1	35614987	.	T	G	.	.	MAF_INRAE=2.632;MAF_USDA=17.391
NC_035089.1	35615103	.	T	C	.	.	MAF_USDA=2.083
NC_035089.1	35615228	.	C	T	.	.	MAF_INRAE=8.861;MAF_USDA=41.667
NC_035089.1	35615339	.	G	A	.	.	MAF_INRAE=17.089;MAF_USDA=10.417
NC_035089.1	35615376	.	G	A	.	.	MAF_USDA=3.279
NC_035089.1	35615380	.	C	T	.	.	MAF_INRAE=7.595;MAF_USDA=10.0
NC_035089.1	35615387	.	T	C	.	.	MAF_INRAE=7.595;MAF_USDA=10.0
NC_035089.1	35615416	.	G	T	.	.	MAF_INRAE=8.228;MAF_USDA=5.294
NC_035089.1	35615420	.	T	C	.	.	MAF_USDA=1.639
NC_035089.1	35615444	.	A	T	.	.	MAF_USDA=5.738
NC_035089.1	35615448	.	A	C	.	.	MAF_INRAE=23.418;MAF_USDA=7.647
NC_035089.1	35615538	.	A	G	.	.	MAF_INRAE=2.5
NC_035089.1	35615618	.	C	A	.	.	MAF_USDA=9.836
NC_035089.1	35615646	.	T	A	.	.	MAF_USDA=6.557
NC_035089.1	35615660	.	C	A	.	.	MAF_USDA=6.557
NC_035089.1	35615741	.	A	G	.	.	MAF_USDA=19.412
NC_035089.1	35615780	.	G	A	.	.	MAF_USDA=9.836
NC_035089.1	35615813	.	G	A	.	.	MAF_INRAE=23.418;MAF_USDA=7.647
NC_035089.1	35615855	.	T	C	.	.	MAF_INRAE=31.646;MAF_USDA=19.412
NC_035089.1	35615900	.	C	T	.	.	MAF_INRAE=8.333
NC_035089.1	35615905	.	G	A	.	.	MAF_INRAE=5.263;MAF_USDA=20.492
NC_035089.1	35615914	.	G	A	.	.	MAF_INRAE=23.418;MAF_USDA=10.0
NC_035089.1	35615926	.	T	A	.	.	MAF_INRAE=34.81;MAF_USDA=19.412
NC_035089.1	35616023	.	A	C	.	.	MAF_USDA=3.279
NC_035089.1	35616074	.	C	T	.	.	MAF_USDA=19.412
NC_035089.1	35616075	.	G	A	.	.	MAF_USDA=10.656
NC_035089.1	35616083	.	T	A	.	.	MAF_INRAE=5.263;MAF_USDA=7.377
NC_035089.1	35616152	.	T	C	.	.	MAF_INRAE=29.114;MAF_USDA=38.824
NC_035089.1	35616317	.	G	C	.	.	MAF_USDA=7.377
NC_035089.1	35616333	.	G	A	.	.	MAF_USDA=4.098
NC_035089.1	35616494	.	T	A	.	.	MAF_USDA=9.016
NC_035089.1	35616532	.	G	A	.	.	MAF_INRAE=7.595;MAF_USDA=9.412
NC_035089.1	35616538	.	C	G	.	.	MAF_USDA=9.016
NC_035089.1	35616585	.	G	A	.	.	MAF_INRAE=14.557
NC_035089.1	35616767	.	C	T	.	.	MAF_INRAE=26.316
NC_035089.1	35616830	.	A	G	.	.	MAF_INRAE=21.053;MAF_USDA=1.639
NC_035089.1	35616839	.	T	C	.	.	MAF_USDA=2.459
NC_035089.1	35616957	.	A	T	.	.	MAF_INRAE=15.19;MAF_USDA=31.765
NC_035089.1	35616972	.	T	C	.	.	MAF_INRAE=7.595;MAF_USDA=10.0
NC_035089.1	35617072	.	G	A	.	.	MAF_INRAE=23.418;MAF_USDA=7.647
NC_035089.1	35617080	.	T	C	.	.	MAF_USDA=1.639
NC_035089.1	35617092	.	T	G	.	.	MAF_USDA=1.724
NC_035089.1	35617575	.	A	G	.	.	MAF_USDA=4.098
NC_035089.1	35617598	.	T	C	.	.	MAF_INRAE=8.861;MAF_USDA=7.647
NC_035089.1	35617613	.	G	T	.	.	MAF_INRAE=21.053;MAF_USDA=2.083
NC_035089.1	35617628	.	C	T	.	.	MAF_INRAE=23.418;MAF_USDA=7.647
NC_035089.1	35617643	.	T	G	.	.	MAF_USDA=10.656
NC_035089.1	35617733	.	A	G	.	.	MAF_USDA=11.585
NC_035089.1	35617818	.	T	C	.	.	MAF_USDA=11.176
NC_035089.1	35617819	.	G	C	.	.	MAF_INRAE=17.089;MAF_USDA=43.529
NC_035089.1	35617831	.	G	T	.	.	MAF_INRAE=34.81;MAF_USDA=18.824
NC_035089.1	35617944	.	A	T	.	.	MAF_INRAE=21.053
NC_035089.1	35617947	.	T	G	.	.	MAF_INRAE=15.19
NC_035089.1	35617948	.	A	T	.	.	MAF_INRAE=5.263;MAF_USDA=18.824
NC_035089.1	35617992	.	A	G	.	.	MAF_INRAE=5.263;MAF_USDA=18.235
NC_035089.1	35618026	.	G	T	.	.	MAF_INRAE=5.263;MAF_USDA=20.492
NC_035089.1	35618036	.	C	T	.	.	MAF_USDA=1.639
NC_035089.1	35618062	.	C	G	.	.	MAF_INRAE=8.861;MAF_USDA=15.294
NC_035089.1	35618110	.	G	A	.	.	MAF_USDA=11.176
NC_035089.1	35618163	.	C	T	.	.	MAF_USDA=11.176
NC_035089.1	35618205	.	T	C	.	.	MAF_INRAE=5.263;MAF_USDA=18.824
NC_035089.1	35618239	.	C	A	.	.	MAF_INRAE=5.263
NC_035089.1	35618240	.	A	T	.	.	MAF_USDA=8.197
NC_035089.1	35618296	.	T	C	.	.	MAF_USDA=11.176
NC_035089.1	35618388	.	A	C	.	.	MAF_USDA=1.639
NC_035089.1	35618642	.	C	A	.	.	MAF_USDA=4.098
NC_035089.1	35618666	.	C	A	.	.	MAF_INRAE=15.19;MAF_USDA=15.882
NC_035089.1	35618707	.	T	A	.	.	MAF_INRAE=5.263;MAF_USDA=16.471
NC_035089.1	35618759	.	A	G	.	.	MAF_USDA=1.639
NC_035089.1	35618850	.	A	G	.	.	MAF_USDA=6.471
NC_035089.1	35618853	.	C	T	.	.	MAF_INRAE=34.81;MAF_USDA=14.118
NC_035089.1	35618868	.	C	T	.	.	MAF_USDA=6.557
NC_035089.1	35618871	.	T	C	.	.	MAF_USDA=6.471
NC_035089.1	35618872	.	A	T	.	.	MAF_USDA=6.471
NC_035089.1	35618873	.	G	T	.	.	MAF_USDA=6.471
NC_035089.1	35618905	.	T	G	.	.	MAF_INRAE=15.19;MAF_USDA=17.059
NC_035089.1	35618933	.	G	A	.	.	MAF_INRAE=18.333;MAF_USDA=2.459
NC_035089.1	35619030	.	A	T	.	.	MAF_INRAE=5.263;MAF_USDA=17.647
NC_035089.1	35619031	.	G	T	.	.	MAF_INRAE=15.19;MAF_USDA=16.471
NC_035089.1	35619062	.	T	G	.	.	MAF_INRAE=3.333;MAF_USDA=3.279
NC_035089.1	35619179	.	G	A	.	.	MAF_INRAE=4.167;MAF_USDA=6.25
NC_035089.1	35619194	.	T	G	.	.	MAF_USDA=2.459
NC_035089.1	35619206	.	A	C	.	.	MAF_USDA=11.475
NC_035089.1	35619233	.	G	A	.	.	MAF_INRAE=18.333;MAF_USDA=2.459
NC_035089.1	35619235	.	C	T	.	.	MAF_INRAE=27.848;MAF_USDA=2.459
NC_035089.1	35619262	.	T	G	.	.	MAF_USDA=4.098
NC_035089.1	35619293	.	C	T	.	.	MAF_INRAE=22.5
NC_035089.1	35619336	.	C	A	.	.	MAF_INRAE=5.263;MAF_USDA=18.675
NC_035089.1	35619360	.	A	C	.	.	MAF_INRAE=11.667
NC_035089.1	35619391	.	T	G	.	.	MAF_INRAE=3.333
NC_035089.1	35619447	.	T	C	.	.	MAF_INRAE=3.333;MAF_USDA=3.659
NC_035089.1	35619602	.	C	T	.	.	MAF_INRAE=34.81;MAF_USDA=11.176
NC_035089.1	35619678	.	T	C	.	.	MAF_INRAE=11.667
NC_035089.1	35619683	.	A	T	.	.	MAF_INRAE=11.667
NC_035089.1	35619711	.	C	T	.	.	MAF_USDA=2.459
NC_035089.1	35619712	.	G	T	.	.	MAF_USDA=4.918
NC_035089.1	35619715	.	T	A	.	.	MAF_USDA=4.918
NC_035089.1	35619741	.	T	C	.	.	MAF_USDA=18.852
NC_035089.1	35619785	.	C	T	.	.	MAF_USDA=8.197
NC_035089.1	35619786	.	G	A	.	.	MAF_USDA=16.471
NC_035089.1	35619792	.	C	T	.	.	MAF_USDA=15.882
NC_035089.1	35619832	.	C	A	.	.	MAF_USDA=4.098
NC_035089.1	35619865	.	A	G	.	.	MAF_USDA=2.459
NC_035089.1	35619871	.	C	T	.	.	MAF_INRAE=4.167;MAF_USDA=5.294
NC_035089.1	35619873	.	T	A	.	.	MAF_INRAE=8.861;MAF_USDA=15.294
NC_035089.1	35619966	.	C	A	.	.	MAF_USDA=8.197
NC_035089.1	35619993	.	C	T	.	.	MAF_INRAE=34.81;MAF_USDA=12.941
NC_035089.1	35619994	.	A	G	.	.	MAF_USDA=1.639
NC_035089.1	35620002	.	T	C	.	.	MAF_INRAE=26.316;MAF_USDA=7.377
NC_035089.1	35620036	.	C	T	.	.	MAF_USDA=11.765
NC_035089.1	35620079	.	A	T	.	.	MAF_USDA=11.176
NC_035089.1	35620151	.	C	A	.	.	MAF_USDA=8.333
NC_035089.1	35620226	.	C	G	.	.	MAF_USDA=4.706
NC_035089.1	35620237	.	C	T	.	.	MAF_USDA=9.016
NC_035089.1	35620385	.	C	A	.	.	MAF_USDA=6.471
NC_035089.1	35620424	.	T	C	.	.	MAF_USDA=9.016
NC_035089.1	35620440	.	C	T	.	.	MAF_USDA=4.706
NC_035089.1	35620443	.	G	C	.	.	MAF_INRAE=34.81;MAF_USDA=12.941
NC_035089.1	35620453	.	T	C	.	.	MAF_INRAE=7.595;MAF_USDA=10.0
NC_035089.1	35620454	.	A	T	.	.	MAF_INRAE=26.316
NC_035089.1	35620518	.	T	C	.	.	MAF_INRAE=5.263;MAF_USDA=14.118
NC_035089.1	35620524	.	G	A	.	.	MAF_INRAE=21.519;MAF_USDA=10.588
NC_035089.1	35620565	.	G	A	.	.	MAF_USDA=5.738
NC_035089.1	35620675	.	A	G	.	.	MAF_USDA=2.459
NC_035089.1	35620684	.	G	A	.	.	MAF_INRAE=7.595;MAF_USDA=8.824
NC_035089.1	35620706	.	A	G	.	.	MAF_INRAE=32.278;MAF_USDA=14.118
NC_035089.1	35620724	.	C	T	.	.	MAF_INRAE=34.81;MAF_USDA=13.529
NC_035089.1	35620791	.	A	G	.	.	MAF_USDA=4.098
NC_035089.1	35620807	.	C	T	.	.	MAF_INRAE=7.595;MAF_USDA=10.0
NC_035089.1	35620846	.	A	C	.	.	MAF_INRAE=3.333;MAF_USDA=4.098
NC_035089.1	35620894	.	G	A	.	.	MAF_USDA=3.39
NC_035089.1	35620902	.	A	T	.	.	MAF_USDA=2.459
NC_035089.1	35621011	.	G	A	.	.	MAF_USDA=8.197
NC_035089.1	35621039	.	G	A	.	.	MAF_USDA=2.083
NC_035089.1	35621110	.	C	T	.	.	MAF_USDA=11.176
NC_035089.1	35621129	.	G	A	.	.	MAF_INRAE=34.81;MAF_USDA=13.529
NC_035089.1	35621161	.	G	A	.	.	MAF_USDA=9.412
NC_035089.1	35621165	.	C	A	.	.	MAF_USDA=1.639
NC_035089.1	35621180	.	A	G	.	.	MAF_INRAE=4.167;MAF_USDA=4.098
NC_035089.1	35621219	.	A	T	.	.	MAF_USDA=8.197
NC_035089.1	35621473	.	T	A	.	.	MAF_INRAE=4.167;MAF_USDA=4.098
NC_035089.1	35621476	.	C	T	.	.	MAF_USDA=10.656
NC_035089.1	35621583	.	T	G	.	.	MAF_USDA=1.639
NC_035089.1	35621785	.	C	G	.	.	MAF_USDA=8.824
NC_035089.1	35621814	.	C	T	.	.	MAF_INRAE=14.167;MAF_USDA=2.083
NC_035089.1	35621845	.	T	A	.	.	MAF_USDA=12.353
NC_035089.1	35621869	.	T	A	.	.	MAF_USDA=11.176
NC_035089.1	35622065	.	T	C	.	.	MAF_USDA=25.0
NC_035089.1	35622078	.	T	C	.	.	MAF_USDA=18.75
NC_035089.1	35622102	.	T	C	.	.	MAF_USDA=16.667
NC_035089.1	35622126	.	C	T	.	.	MAF_USDA=5.294
NC_035089.1	35622137	.	C	T	.	.	MAF_USDA=6.471
NC_035089.1	35622170	.	C	A	.	.	MAF_INRAE=2.5;MAF_USDA=3.529
NC_035089.1	35622177	.	G	A	.	.	MAF_USDA=4.098
NC_035089.1	35622178	.	C	T	.	.	MAF_INRAE=7.595;MAF_USDA=8.824
NC_035089.1	35622246	.	G	A	.	.	MAF_USDA=4.918
NC_035089.1	35622266	.	T	C	.	.	MAF_INRAE=22.5;MAF_USDA=6.471
NC_035089.1	35622267	.	G	C	.	.	MAF_INRAE=9.167;MAF_USDA=33.529
NC_035089.1	35622300	.	A	G	.	.	MAF_USDA=2.459
NC_035089.1	35622378	.	T	A	.	.	MAF_USDA=11.475
NC_035089.1	35622407	.	C	T	.	.	MAF_USDA=1.639
NC_035089.1	35622434	.	G	T	.	.	MAF_INRAE=5.263
NC_035089.1	35622458	.	G	C	.	.	MAF_INRAE=8.861;MAF_USDA=9.836
NC_035089.1	35622577	.	C	T	.	.	MAF_INRAE=41.139;MAF_USDA=21.765
NC_035089.1	35622711	.	C	G	.	.	MAF_INRAE=18.333;MAF_USDA=2.083
NC_035089.1	35622770	.	G	A	.	.	MAF_USDA=2.459
NC_035089.1	35622816	.	A	C	.	.	MAF_USDA=1.639
NC_035089.1	35622930	.	G	T	.	.	MAF_INRAE=17.5;MAF_USDA=2.083
NC_035089.1	35623012	.	C	T	.	.	MAF_USDA=2.083
NC_035089.1	35623053	.	C	T	.	.	MAF_USDA=21.429
NC_035089.1	35623131	.	G	A	.	.	MAF_INRAE=10.127;MAF_USDA=14.706
NC_035089.1	35623225	.	G	A	.	.	MAF_INRAE=18.333;MAF_USDA=2.083
NC_035089.1	35623251	.	C	T	.	.	MAF_INRAE=18.333;MAF_USDA=2.083
NC_035089.1	35623353	.	G	A	.	.	MAF_INRAE=26.316
NC_035089.1	35623434	.	C	T	.	.	MAF_INRAE=10.0
NC_035089.1	35623472	.	A	T	.	.	MAF_USDA=8.197
NC_035089.1	35623478	.	G	T	.	.	MAF_INRAE=10.0
NC_035089.1	35623541	.	A	G	.	.	MAF_INRAE=12.5
NC_035089.1	35623545	.	C	A	.	.	MAF_INRAE=2.632
NC_035089.1	35623552	.	G	T	.	.	MAF_USDA=1.639
NC_035089.1	35623556	.	A	C	.	.	MAF_INRAE=4.167
NC_035089.1	35623575	.	G	A	.	.	MAF_INRAE=5.0
NC_035089.1	35623617	.	G	A	.	.	MAF_INRAE=5.0
NC_035089.1	35623652	.	C	T	.	.	MAF_USDA=27.083
NC_035089.1	35623653	.	G	A	.	.	MAF_USDA=25.0
NC_035089.1	35623656	.	C	A	.	.	MAF_USDA=25.0
NC_035089.1	35623675	.	T	A	.	.	MAF_INRAE=4.167
NC_035089.1	35623691	.	T	C	.	.	MAF_USDA=1.639
NC_035089.1	35623694	.	TT	TA	.	.	MAF_USDA=12.5
NC_035089.1	35623709	.	A	T	.	.	MAF_USDA=15.294
NC_035089.1	35623714	.	G	A	.	.	MAF_INRAE=7.595;MAF_USDA=9.412
NC_035089.1	35623719	.	GTT	GTG	.	.	MAF_USDA=2.083
NC_035089.1	35623762	.	T	C	.	.	MAF_USDA=13.934
NC_035089.1	35623788	.	C	A	.	.	MAF_INRAE=26.316
NC_035089.1	35623818	.	C	T	.	.	MAF_INRAE=5.263;MAF_USDA=7.377
NC_035089.1	35623825	.	G	A	.	.	MAF_USDA=2.083
NC_035089.1	35623870	.	C	G	.	.	MAF_INRAE=37.975;MAF_USDA=34.118
NC_035089.1	35623966	.	G	T	.	.	MAF_USDA=2.083
NC_035089.1	35624024	.	G	A	.	.	MAF_USDA=1.639
NC_035089.1	35624055	.	T	C	.	.	MAF_USDA=1.639
NC_035089.1	35624079	.	C	A	.	.	MAF_INRAE=5.263;MAF_USDA=7.377
NC_035089.1	35624088	.	T	C	.	.	MAF_USDA=7.377
NC_035089.1	35624109	.	C	G	.	.	MAF_INRAE=8.861;MAF_USDA=10.656
NC_035089.1	35624152	.	G	T	.	.	MAF_INRAE=4.43;MAF_USDA=7.377
NC_035089.1	35624158	.	T	C	.	.	MAF_INRAE=8.861;MAF_USDA=48.824
NC_035089.1	35624344	.	C	T	.	.	MAF_INRAE=8.861;MAF_USDA=27.083
NC_035089.1	35624518	.	C	T	.	.	MAF_USDA=1.639
NC_035089.1	35624562	.	G	A	.	.	MAF_INRAE=18.354;MAF_USDA=5.882
NC_035089.1	35624565	.	G	A	.	.	MAF_INRAE=8.861;MAF_USDA=9.016
NC_035089.1	35624620	.	T	C	.	.	MAF_INRAE=26.316
NC_035089.1	35624624	.	T	C	.	.	MAF_USDA=2.459
NC_035089.1	35624732	.	G	A	.	.	MAF_USDA=3.279
NC_035089.1	35624795	.	C	A	.	.	MAF_INRAE=27.848;MAF_USDA=4.098
NC_035089.1	35624822	.	G	T	.	.	MAF_INRAE=8.861;MAF_USDA=34.118
NC_035089.1	35624882	.	C	T	.	.	MAF_USDA=5.738
NC_035089.1	35624891	.	T	G	.	.	MAF_INRAE=5.263;MAF_USDA=7.377
NC_035089.1	35624937	.	A	C	.	.	MAF_USDA=6.557
NC_035089.1	35625189	.	T	C	.	.	MAF_USDA=9.836
NC_035089.1	35625255	.	G	A	.	.	MAF_INRAE=3.333
NC_035089.1	35625257	.	A	C	.	.	MAF_INRAE=4.167
NC_035089.1	35625312	.	G	A	.	.	MAF_USDA=1.639
NC_035089.1	35625345	.	C	T	.	.	MAF_INRAE=21.053
NC_035089.1	35625375	.	C	T	.	.	MAF_USDA=1.639
NC_035089.1	35625393	.	G	A	.	.	MAF_INRAE=18.333;MAF_USDA=1.639
NC_035089.1	35625397	.	T	A	.	.	MAF_USDA=3.279
NC_035089.1	35625411	.	C	A	.	.	MAF_USDA=3.279
NC_035089.1	35625460	.	G	T	.	.	MAF_INRAE=40.506;MAF_USDA=20.588
NC_035089.1	35625528	.	C	G	.	.	MAF_USDA=4.098
NC_035089.1	35625589	.	A	T	.	.	MAF_USDA=7.377
NC_035089.1	35625602	.	G	A	.	.	MAF_USDA=14.754
NC_035089.1	35625636	.	G	A	.	.	MAF_INRAE=26.582;MAF_USDA=12.353
NC_035089.1	35625654	.	C	A	.	.	MAF_USDA=7.377
NC_035089.1	35625672	.	G	A	.	.	MAF_USDA=4.098
NC_035089.1	35625777	.	A	T	.	.	MAF_INRAE=18.333;MAF_USDA=2.083
NC_035089.1	35625843	.	C	T	.	.	MAF_USDA=3.279
NC_035089.1	35625875	.	A	G	.	.	MAF_USDA=2.459
NC_035089.1	35625895	.	G	A	.	.	MAF_USDA=18.824
NC_035089.1	35625956	.	A	C	.	.	MAF_INRAE=7.595;MAF_USDA=10.0
NC_035089.1	35625981	.	C	A	.	.	MAF_INRAE=7.595;MAF_USDA=11.176
NC_035089.1	35626022	.	A	T	.	.	MAF_INRAE=38.608;MAF_USDA=15.882
NC_035089.1	35626077	.	T	A	.	.	MAF_INRAE=21.053;MAF_USDA=1.176
NC_035089.1	35626235	.	G	C	.	.	MAF_USDA=4.918
NC_035089.1	35626238	.	A	T	.	.	MAF_USDA=4.098
NC_035089.1	35626493	.	T	C	.	.	MAF_INRAE=41.139;MAF_USDA=21.176
NC_035089.1	35626615	.	G	T	.	.	MAF_INRAE=10.759;MAF_USDA=44.706
NC_035089.1	35626769	.	C	A	.	.	MAF_INRAE=23.418;MAF_USDA=7.059
NC_035089.1	35626777	.	T	G	.	.	MAF_INRAE=23.418;MAF_USDA=7.059
NC_035089.1	35626792	.	T	A	.	.	MAF_USDA=6.557
NC_035089.1	35626815	.	G	C	.	.	MAF_INRAE=23.418;MAF_USDA=7.647
NC_035089.1	35626884	.	T	C	.	.	MAF_INRAE=4.167;MAF_USDA=4.098
NC_035089.1	35626924	.	C	A	.	.	MAF_INRAE=18.333;MAF_USDA=2.083
NC_035089.1	35627027	.	A	C	.	.	MAF_USDA=2.083
NC_035089.1	35627062	.	C	T	.	.	MAF_INRAE=40.506;MAF_USDA=45.294
NC_035089.1	35627188	.	G	T	.	.	MAF_INRAE=7.595;MAF_USDA=10.0
NC_035089.1	35627204	.	C	T	.	.	MAF_INRAE=5.263;MAF_USDA=7.377
NC_035089.1	35627205	.	G	T	.	.	MAF_USDA=3.279
NC_035089.1	35627206	.	T	G	.	.	MAF_USDA=3.279
NC_035089.1	35627210	.	A	T	.	.	MAF_USDA=3.279
NC_035089.1	35627211	.	C	T	.	.	MAF_USDA=3.279
NC_035089.1	35627286	.	C	T	.	.	MAF_INRAE=18.333;MAF_USDA=2.083
NC_035089.1	35627368	.	C	G	.	.	MAF_INRAE=5.263;MAF_USDA=8.197
NC_035089.1	35627415	.	T	C	.	.	MAF_USDA=2.459
NC_035089.1	35627526	.	A	C	.	.	MAF_INRAE=41.139;MAF_USDA=21.765
NC_035089.1	35627561	.	A	C	.	.	MAF_USDA=12.295
NC_035089.1	35627566	.	C	T	.	.	MAF_INRAE=41.139;MAF_USDA=21.765
NC_035089.1	35627651	.	G	T	.	.	MAF_USDA=8.333
NC_035089.1	35627685	.	G	A	.	.	MAF_INRAE=23.418;MAF_USDA=5.294
NC_035089.1	35627705	.	C	T	.	.	MAF_INRAE=5.263;MAF_USDA=41.765
NC_035089.1	35627779	.	C	G	.	.	MAF_USDA=6.557
NC_035089.1	35627783	.	C	A	.	.	MAF_USDA=2.459
NC_035089.1	35627788	.	A	G	.	.	MAF_INRAE=5.263;MAF_USDA=7.377
NC_035089.1	35627794	.	A	T	.	.	MAF_INRAE=26.316
NC_035089.1	35627840	.	A	C	.	.	MAF_USDA=8.333
NC_035089.1	35627869	.	C	T	.	.	MAF_USDA=37.5
NC_035089.1	35628071	.	C	T	.	.	MAF_INRAE=5.263;MAF_USDA=7.377
NC_035089.1	35628072	.	G	A	.	.	MAF_INRAE=26.316
NC_035089.1	35628090	.	A	G	.	.	MAF_USDA=12.295
NC_035089.1	35628092	.	A	G	.	.	MAF_USDA=11.475
NC_035089.1	35628093	.	C	A	.	.	MAF_USDA=11.475
NC_035089.1	35628101	.	T	A	.	.	MAF_INRAE=26.582;MAF_USDA=10.0
NC_035089.1	35628148	.	C	A	.	.	MAF_INRAE=9.494
NC_035089.1	35628153	.	G	C	.	.	MAF_INRAE=3.333
NC_035089.1	35628272	.	C	T	.	.	MAF_INRAE=4.167;MAF_USDA=2.353
NC_035089.1	35628273	.	G	A	.	.	MAF_USDA=9.836
NC_035089.1	35628315	.	G	A	.	.	MAF_USDA=6.25
NC_035089.1	35628344	.	G	A	.	.	MAF_USDA=2.083
NC_035089.1	35628398	.	G	A	.	.	MAF_INRAE=8.861;MAF_USDA=16.471
NC_035089.1	35628466	.	C	T	.	.	MAF_USDA=3.279
NC_035089.1	35628561	.	A	C	.	.	MAF_USDA=4.098
NC_035089.1	35628563	.	A	G	.	.	MAF_INRAE=8.861;MAF_USDA=15.882
NC_035089.1	35628621	.	A	G	.	.	MAF_INRAE=10.759;MAF_USDA=20.588
NC_035089.1	35628706	.	G	A	.	.	MAF_USDA=2.459
NC_035089.1	35628708	.	C	A	.	.	MAF_USDA=2.459
NC_035089.1	35628770	.	C	A	.	.	MAF_USDA=4.918
NC_035089.1	35628778	.	A	G	.	.	MAF_USDA=12.941
NC_035089.1	35628805	.	G	C	.	.	MAF_INRAE=3.333;MAF_USDA=1.639
NC_035089.1	35628891	.	G	T	.	.	MAF_USDA=4.918
NC_035089.1	35628933	.	C	T	.	.	MAF_INRAE=18.333;MAF_USDA=2.083
NC_035089.1	35628963	.	C	T	.	.	MAF_USDA=2.459
NC_035089.1	35628975	.	C	T	.	.	MAF_USDA=1.639
NC_035089.1	35629046	.	G	T	.	.	MAF_INRAE=3.333;MAF_USDA=1.639
NC_035089.1	35629064	.	G	A	.	.	MAF_USDA=14.754
NC_035089.1	35629084	.	G	T	.	.	MAF_USDA=8.197
NC_035089.1	35629104	.	C	T	.	.	MAF_USDA=9.836
NC_035089.1	35629145	.	G	A	.	.	MAF_USDA=10.588
NC_035089.1	35629168	.	G	T	.	.	MAF_USDA=16.667
NC_035089.1	35629179	.	G	A	.	.	MAF_USDA=10.588
NC_035089.1	35629189	.	G	C	.	.	MAF_USDA=2.459
NC_035089.1	35629227	.	G	T	.	.	MAF_INRAE=5.263;MAF_USDA=18.852
NC_035089.1	35629229	.	A	G	.	.	MAF_USDA=2.083
NC_035089.1	35629247	.	A	T	.	.	MAF_INRAE=5.263;MAF_USDA=3.279
NC_035089.1	35629284	.	A	G	.	.	MAF_USDA=16.667
NC_035089.1	35629362	.	T	C	.	.	MAF_USDA=5.738
NC_035089.1	35629463	.	G	T	.	.	MAF_USDA=7.377
NC_035089.1	35629468	.	A	T	.	.	MAF_USDA=6.557
NC_035089.1	35629472	.	C	T	.	.	MAF_INRAE=25.949;MAF_USDA=12.941
NC_035089.1	35629497	.	A	G	.	.	MAF_USDA=1.639
NC_035089.1	35629516	.	G	T	.	.	MAF_INRAE=26.316
NC_035089.1	35629588	.	T	C	.	.	MAF_USDA=8.197
NC_035089.1	35629606	.	C	T	.	.	MAF_INRAE=28.481;MAF_USDA=15.294
NC_035089.1	35629624	.	A	C	.	.	MAF_USDA=9.016
NC_035089.1	35629631	.	T	A	.	.	MAF_USDA=2.083
NC_035089.1	35629672	.	A	C	.	.	MAF_INRAE=44.937;MAF_USDA=24.706
NC_035089.1	35629698	.	A	G	.	.	MAF_USDA=3.333
NC_035089.1	35629704	.	A	G	.	.	MAF_INRAE=5.263;MAF_USDA=17.5
NC_035089.1	35629713	.	T	G	.	.	MAF_INRAE=9.494;MAF_USDA=25.294
NC_035089.1	35629729	.	C	A	.	.	MAF_USDA=10.714
NC_035089.1	35629741	.	G	A	.	.	MAF_USDA=2.5
NC_035089.1	35629759	.	T	A	.	.	MAF_INRAE=2.532;MAF_USDA=35.294
NC_035089.1	35629800	.	T	A	.	.	MAF_INRAE=5.263;MAF_USDA=4.098
NC_035089.1	35629808	.	G	T	.	.	MAF_INRAE=40.506;MAF_USDA=20.588
NC_035089.1	35629809	.	G	T	.	.	MAF_INRAE=41.667;MAF_USDA=20.0
NC_035089.1	35629810	.	C	T	.	.	MAF_INRAE=41.667;MAF_USDA=20.0
NC_035089.1	35629829	.	A	T	.	.	MAF_USDA=2.459
NC_035089.1	35629885	.	C	T	.	.	MAF_INRAE=5.263;MAF_USDA=4.098
NC_035089.1	35629913	.	G	T	.	.	MAF_INRAE=3.333;MAF_USDA=1.639
NC_035089.1	35629944	.	C	T	.	.	MAF_USDA=6.557
NC_035089.1	35630018	.	T	A	.	.	MAF_USDA=4.167
NC_035089.1	35630047	.	A	G	.	.	MAF_USDA=9.016
NC_035089.1	35630151	.	A	C	.	.	MAF_INRAE=18.333;MAF_USDA=2.083
NC_035089.1	35630184	.	C	T	.	.	MAF_INRAE=13.924
NC_035089.1	35630311	.	C	G	.	.	MAF_INRAE=21.053
NC_035089.1	35630323	.	G	A	.	.	MAF_INRAE=39.241;MAF_USDA=20.588
NC_035089.1	35630331	.	G	T	.	.	MAF_INRAE=21.053
NC_035089.1	35630515	.	G	A	.	.	MAF_USDA=11.176
NC_035089.1	35630523	.	A	T	.	.	MAF_INRAE=38.608;MAF_USDA=19.412
NC_035089.1	35630524	.	G	T	.	.	MAF_INRAE=8.861;MAF_USDA=15.882
NC_035089.1	35630584	.	A	C	.	.	MAF_USDA=2.459
NC_035089.1	35630623	.	A	T	.	.	MAF_INRAE=3.333;MAF_USDA=1.639
NC_035089.1	35630627	.	G	A	.	.	MAF_INRAE=7.595;MAF_USDA=10.0
NC_035089.1	35630665	.	C	T	.	.	MAF_USDA=1.639
NC_035089.1	35630673	.	G	A	.	.	MAF_INRAE=5.263;MAF_USDA=7.059
NC_035089.1	35630714	.	C	G	.	.	MAF_USDA=3.279
NC_035089.1	35630741	.	A	T	.	.	MAF_USDA=7.377
NC_035089.1	35630847	.	G	T	.	.	MAF_INRAE=7.595;MAF_USDA=11.765
NC_035089.1	35630880	.	G	T	.	.	MAF_INRAE=8.861;MAF_USDA=17.647
NC_035089.1	35630937	.	A	C	.	.	MAF_USDA=3.279
NC_035089.1	35630954	.	G	A	.	.	MAF_USDA=2.083
NC_035089.1	35630986	.	C	T	.	.	MAF_USDA=1.639
NC_035089.1	35631006	.	A	C	.	.	MAF_INRAE=22.785;MAF_USDA=17.647
NC_035089.1	35631027	.	A	C	.	.	MAF_INRAE=46.203;MAF_USDA=41.765
NC_035089.1	35631057	.	T	G	.	.	MAF_USDA=5.738
NC_035089.1	35631063	.	T	G	.	.	MAF_INRAE=27.848;MAF_USDA=50.0
NC_035089.1	35631066	.	G	A	.	.	MAF_INRAE=3.333;MAF_USDA=2.459
NC_035089.1	35631108	.	C	T	.	.	MAF_USDA=3.279
NC_035089.1	35631184	.	T	G	.	.	MAF_USDA=16.667
NC_035089.1	35631216	.	A	T	.	.	MAF_USDA=2.083
NC_035089.1	35631292	.	G	T	.	.	MAF_USDA=1.639
NC_035089.1	35631532	.	C	G	.	.	MAF_INRAE=26.582;MAF_USDA=42.941
NC_035089.1	35631557	.	T	G	.	.	MAF_INRAE=26.316;MAF_USDA=1.639
NC_035089.1	35631591	.	G	A	.	.	MAF_USDA=4.706
NC_035089.1	35631599	.	C	T	.	.	MAF_INRAE=5.263;MAF_USDA=6.471
NC_035089.1	35631638	.	C	A	.	.	MAF_INRAE=43.671;MAF_USDA=47.647
NC_035089.1	35631644	.	C	T	.	.	MAF_USDA=1.639
NC_035089.1	35631728	.	A	G	.	.	MAF_USDA=6.557
NC_035089.1	35631732	.	T	G	.	.	MAF_USDA=2.459
NC_035089.1	35631774	.	A	G	.	.	MAF_INRAE=22.785;MAF_USDA=8.824
NC_035089.1	35631890	.	C	T	.	.	MAF_USDA=1.639
NC_035089.1	35631891	.	C	A	.	.	MAF_USDA=6.557
NC_035089.1	35631962	.	G	T	.	.	MAF_INRAE=21.053
NC_035089.1	35632015	.	T	A	.	.	MAF_INRAE=39.873;MAF_USDA=43.529
NC_035089.1	35632045	.	A	T	.	.	MAF_INRAE=7.595;MAF_USDA=8.824
NC_035089.1	35632092	.	G	A	.	.	MAF_INRAE=27.215;MAF_USDA=17.059
NC_035089.1	35632134	.	C	T	.	.	MAF_INRAE=7.595;MAF_USDA=10.0
NC_035089.1	35632166	.	T	G	.	.	MAF_INRAE=22.785;MAF_USDA=21.765
NC_035089.1	35632222	.	G	C	.	.	MAF_INRAE=7.595;MAF_USDA=9.412
NC_035089.1	35632245	.	T	C	.	.	MAF_INRAE=22.152;MAF_USDA=21.176
NC_035089.1	35632342	.	C	T	.	.	MAF_INRAE=7.595;MAF_USDA=10.0
NC_035089.1	35632385	.	A	G	.	.	MAF_INRAE=3.333
NC_035089.1	35632390	.	A	G	.	.	MAF_USDA=4.918
NC_035089.1	35632424	.	C	T	.	.	MAF_INRAE=33.544;MAF_USDA=31.765
NC_035089.1	35632454	.	ATTTTTT	ATTTTTG	.	.	MAF_USDA=27.083
NC_035089.1	35632458	.	T	G	.	.	MAF_INRAE=18.333
NC_035089.1	35632460	.	T	G	.	.	MAF_INRAE=37.5
NC_035089.1	35632524	.	A	T	.	.	MAF_USDA=4.098
NC_035089.1	35632530	.	T	G	.	.	MAF_USDA=4.098
NC_035089.1	35632540	.	T	A	.	.	MAF_USDA=2.459
NC_035089.1	35632559	.	G	C	.	.	MAF_INRAE=23.684;MAF_USDA=27.083
NC_035089.1	35632583	.	G	T	.	.	MAF_USDA=4.098
NC_035089.1	35632628	.	T	A	.	.	MAF_USDA=5.738
NC_035089.1	35632630	.	A	G	.	.	MAF_USDA=4.918
NC_035089.1	35632633	.	C	T	.	.	MAF_USDA=4.918
NC_035089.1	35632914	.	C	T	.	.	MAF_USDA=29.167
NC_035089.1	35633098	.	A	G	.	.	MAF_USDA=2.083
NC_035089.1	35634050	.	C	G	.	.	MAF_INRAE=3.333;MAF_USDA=5.738
NC_035089.1	35634087	.	C	A	.	.	MAF_INRAE=22.152;MAF_USDA=16.471
NC_035089.1	35634110	.	T	C	.	.	MAF_INRAE=18.333;MAF_USDA=2.459
NC_035089.1	35634248	.	C	A	.	.	MAF_INRAE=37.5;MAF_USDA=29.167
NC_035089.1	35634250	.	G	A	.	.	MAF_INRAE=37.5;MAF_USDA=29.167
NC_035089.1	35634252	.	C	A	.	.	MAF_INRAE=37.5;MAF_USDA=29.167
NC_035089.1	35634254	.	G	A	.	.	MAF_INRAE=37.5;MAF_USDA=29.167
NC_035089.1	35634319	.	C	T	.	.	MAF_INRAE=22.785;MAF_USDA=17.059
NC_035089.1	35634373	.	T	A	.	.	MAF_USDA=2.459
NC_035089.1	35634835	.	A	G	.	.	MAF_INRAE=37.975;MAF_USDA=17.647
NC_035089.1	35634878	.	T	C	.	.	MAF_INRAE=39.873;MAF_USDA=45.882
NC_035089.1	35634887	.	G	A	.	.	MAF_INRAE=4.167;MAF_USDA=6.557
NC_035089.1	35634894	.	A	C	.	.	MAF_USDA=2.083
NC_035089.1	35634906	.	T	A	.	.	MAF_INRAE=7.595;MAF_USDA=9.412
NC_035089.1	35634949	.	A	T	.	.	MAF_INRAE=32.911;MAF_USDA=37.647
NC_035089.1	35634982	.	G	A	.	.	MAF_USDA=4.098
NC_035089.1	35634984	.	G	A	.	.	MAF_INRAE=21.053;MAF_USDA=1.176
NC_035089.1	35634998	.	G	A	.	.	MAF_INRAE=12.025;MAF_USDA=44.118
NC_035089.1	35635034	.	C	A	.	.	MAF_USDA=2.083
NC_035089.1	35635129	.	T	G	.	.	MAF_USDA=4.098
NC_035089.1	35635190	.	T	C	.	.	MAF_USDA=4.167
NC_035089.1	35635242	.	G	A	.	.	MAF_INRAE=24.167;MAF_USDA=11.31
NC_035089.1	35635334	.	T	C	.	.	MAF_INRAE=23.418;MAF_USDA=16.471
NC_035089.1	35635497	.	A	T	.	.	MAF_USDA=2.083
NC_035089.1	35635509	.	G	T	.	.	MAF_USDA=2.083
NC_035089.1	35635663	.	T	C	.	.	MAF_INRAE=22.785;MAF_USDA=16.471
NC_035089.1	35635683	.	A	G	.	.	MAF_INRAE=5.263
NC_035089.1	35635851	.	A	C	.	.	MAF_INRAE=3.333
NC_035089.1	35635865	.	C	T	.	.	MAF_INRAE=41.139;MAF_USDA=49.412
NC_035089.1	35635894	.	C	T	.	.	MAF_USDA=8.197
NC_035089.1	35635895	.	C	T	.	.	MAF_USDA=9.016
NC_035089.1	35635901	.	G	C	.	.	MAF_USDA=8.197
NC_035089.1	35635902	.	A	T	.	.	MAF_USDA=8.197
NC_035089.1	35635903	.	G	C	.	.	MAF_USDA=8.197
NC_035089.1	35635909	.	A	G	.	.	MAF_USDA=8.197
NC_035089.1	35635910	.	A	G	.	.	MAF_USDA=8.197
NC_035089.1	35635946	.	C	A	.	.	MAF_INRAE=39.873;MAF_USDA=48.235
NC_035089.1	35635994	.	T	C	.	.	MAF_INRAE=40.506;MAF_USDA=49.412
NC_035089.1	35636006	.	T	G	.	.	MAF_INRAE=40.506;MAF_USDA=50.0
NC_035089.1	35636060	.	G	T	.	.	MAF_USDA=1.639
NC_035089.1	35636132	.	A	G	.	.	MAF_INRAE=18.987;MAF_USDA=11.176
NC_035089.1	35636241	.	A	T	.	.	MAF_USDA=2.083
NC_035089.1	35636400	.	T	A	.	.	MAF_USDA=18.75
NC_035089.1	35636432	.	C	T	.	.	MAF_USDA=20.833
NC_035089.1	35636468	.	T	C	.	.	MAF_USDA=20.833
NC_035089.1	35636508	.	C	G	.	.	MAF_USDA=30.435
NC_035089.1	35636526	.	T	A	.	.	MAF_USDA=13.043
NC_035089.1	35636586	.	A	C	.	.	MAF_USDA=14.583
NC_035089.1	35636634	.	G	A	.	.	MAF_USDA=18.75
NC_035089.1	35636746	.	A	G	.	.	MAF_USDA=45.833
NC_035089.1	35636784	.	T	C	.	.	MAF_USDA=2.083
NC_035089.1	35636888	.	G	T	.	.	MAF_INRAE=31.667;MAF_USDA=50.0
NC_035089.1	35636917	.	C	T	.	.	MAF_INRAE=1.667
NC_035089.1	35637130	.	C	T	.	.	MAF_USDA=42.169
NC_035089.1	35637204	.	C	T	.	.	MAF_INRAE=26.316;MAF_USDA=42.353
NC_035089.1	35637273	.	C	T	.	.	MAF_USDA=10.656
NC_035089.1	35637303	.	T	A	.	.	MAF_USDA=2.083
NC_035089.1	35637315	.	G	A	.	.	MAF_INRAE=5.263
NC_035089.1	35637337	.	G	T	.	.	MAF_USDA=4.098
NC_035089.1	35637341	.	G	C	.	.	MAF_USDA=4.098
NC_035089.1	35637364	.	A	T	.	.	MAF_USDA=1.667
NC_035089.1	35637370	.	A	G	.	.	MAF_USDA=2.5
NC_035089.1	35637419	.	G	T	.	.	MAF_INRAE=3.333;MAF_USDA=3.571
NC_035089.1	35637433	.	G	A	.	.	MAF_INRAE=18.333;MAF_USDA=8.333
NC_035089.1	35637463	.	G	C	.	.	MAF_INRAE=22.785;MAF_USDA=17.059
NC_035089.1	35637550	.	A	G	.	.	MAF_USDA=13.115
NC_035089.1	35637647	.	T	C	.	.	MAF_INRAE=15.0
NC_035089.1	35637702	.	C	T	.	.	MAF_USDA=13.529
NC_035089.1	35637703	.	G	A	.	.	MAF_INRAE=3.333
NC_035089.1	35637754	.	A	C	.	.	MAF_INRAE=26.316;MAF_USDA=42.353
NC_035089.1	35638028	.	G	A	.	.	MAF_INRAE=13.291
NC_035089.1	35638071	.	T	G	.	.	MAF_USDA=8.333
NC_035089.1	35638099	.	T	C	.	.	MAF_INRAE=38.333;MAF_USDA=10.417
NC_035089.1	35638120	.	G	A	.	.	MAF_INRAE=37.975;MAF_USDA=36.471
NC_035089.1	35638145	.	G	A	.	.	MAF_INRAE=20.0;MAF_USDA=5.882
NC_035089.1	35638247	.	T	C	.	.	MAF_USDA=15.294
NC_035089.1	35638254	.	T	C	.	.	MAF_INRAE=26.316;MAF_USDA=41.765
NC_035089.1	35638262	.	T	C	.	.	MAF_USDA=24.59
NC_035089.1	35638286	.	C	T	.	.	MAF_INRAE=26.316;MAF_USDA=41.176
NC_035089.1	35638428	.	A	T	.	.	MAF_INRAE=32.911;MAF_USDA=7.059
NC_035089.1	35638439	.	G	T	.	.	MAF_INRAE=26.316;MAF_USDA=39.412
NC_035089.1	35638444	.	T	C	.	.	MAF_INRAE=26.316;MAF_USDA=39.412
NC_035089.1	35638452	.	T	A	.	.	MAF_INRAE=32.278;MAF_USDA=7.059
NC_035089.1	35638458	.	G	A	.	.	MAF_INRAE=26.316;MAF_USDA=38.235
NC_035089.1	35638466	.	A	C	.	.	MAF_INRAE=26.316;MAF_USDA=40.588
NC_035089.1	35638486	.	A	G	.	.	MAF_INRAE=26.316;MAF_USDA=40.0
NC_035089.1	35638536	.	C	T	.	.	MAF_INRAE=3.333;MAF_USDA=1.639
NC_035089.1	35638542	.	C	A	.	.	MAF_USDA=10.0
NC_035089.1	35638546	.	C	A	.	.	MAF_USDA=10.0
NC_035089.1	35638565	.	C	T	.	.	MAF_USDA=4.918
NC_035089.1	35638567	.	C	T	.	.	MAF_USDA=2.083
NC_035089.1	35638645	.	G	C	.	.	MAF_INRAE=32.911;MAF_USDA=7.059
NC_035089.1	35638701	.	G	C	.	.	MAF_INRAE=39.873;MAF_USDA=45.882
NC_035089.1	35638703	.	G	A	.	.	MAF_USDA=2.459
NC_035089.1	35638722	.	A	G	.	.	MAF_INRAE=15.0;MAF_USDA=2.083
NC_035089.1	35638736	.	T	C	.	.	MAF_INRAE=5.263;MAF_USDA=9.836
NC_035089.1	35638754	.	T	G	.	.	MAF_INRAE=5.263;MAF_USDA=10.656
NC_035089.1	35638768	.	T	C	.	.	MAF_INRAE=32.278;MAF_USDA=33.529
NC_035089.1	35638796	.	C	T	.	.	MAF_INRAE=34.81;MAF_USDA=27.059
NC_035089.1	35638882	.	C	A	.	.	MAF_INRAE=32.911;MAF_USDA=8.235
NC_035089.1	35638992	.	C	T	.	.	MAF_INRAE=26.316;MAF_USDA=8.824
NC_035089.1	35639007	.	A	T	.	.	MAF_INRAE=21.053;MAF_USDA=1.176
NC_035089.1	35639015	.	C	T	.	.	MAF_INRAE=37.342;MAF_USDA=32.353
NC_035089.1	35639026	.	A	T	.	.	MAF_USDA=4.918
NC_035089.1	35639034	.	C	G	.	.	MAF_INRAE=22.785;MAF_USDA=14.118
NC_035089.1	35639035	.	T	C	.	.	MAF_USDA=7.377
NC_035089.1	35639072	.	C	T	.	.	MAF_USDA=1.176
NC_035089.1	35639077	.	A	G	.	.	MAF_USDA=6.557
NC_035089.1	35639126	.	G	C	.	.	MAF_INRAE=30.38;MAF_USDA=47.541
NC_035089.1	35639155	.	T	C	.	.	MAF_USDA=16.667
NC_035089.1	35639157	.	T	C	.	.	MAF_USDA=6.557
NC_035089.1	35639186	.	A	G	.	.	MAF_USDA=4.918
NC_035089.1	35639191	.	G	A	.	.	MAF_USDA=18.75
NC_035089.1	35639192	.	T	A	.	.	MAF_USDA=32.941
NC_035089.1	35639204	.	T	C	.	.	MAF_INRAE=26.316;MAF_USDA=23.529
NC_035089.1	35639205	.	G	A	.	.	MAF_USDA=23.529
NC_035089.1	35639229	.	T	A	.	.	MAF_USDA=15.294
NC_035089.1	35639230	.	G	C	.	.	MAF_USDA=7.377
NC_035089.1	35639240	.	T	A	.	.	MAF_USDA=1.639
NC_035089.1	35639244	.	G	A	.	.	MAF_USDA=32.353
NC_035089.1	35639317	.	A	G	.	.	MAF_USDA=36.905
NC_035089.1	35639326	.	G	A	.	.	MAF_USDA=48.81
NC_035089.1	35640186	.	T	G	.	.	MAF_INRAE=5.263;MAF_USDA=12.805
NC_035089.1	35640294	.	A	G	.	.	MAF_INRAE=27.5;MAF_USDA=16.071
NC_035089.1	35640345	.	A	T	.	.	MAF_INRAE=7.595;MAF_USDA=19.412
NC_035089.1	35640447	.	C	T	.	.	MAF_USDA=9.016
NC_035089.1	35640527	.	G	A	.	.	MAF_INRAE=18.333;MAF_USDA=4.167
NC_035089.1	35640547	.	A	C	.	.	MAF_INRAE=48.734;MAF_USDA=46.471
NC_035089.1	35640562	.	C	G	.	.	MAF_INRAE=48.734;MAF_USDA=38.235
NC_035089.1	35640625	.	G	A	.	.	MAF_INRAE=46.203;MAF_USDA=39.412
NC_035089.1	35640626	.	G	A	.	.	MAF_INRAE=40.833;MAF_USDA=39.412
NC_035089.1	35640647	.	G	C	.	.	MAF_USDA=14.754
NC_035089.1	35640691	.	C	T	.	.	MAF_USDA=5.738
NC_035089.1	35640809	.	G	A	.	.	MAF_INRAE=7.595;MAF_USDA=10.0
NC_035089.1	35640975	.	G	A	.	.	MAF_INRAE=2.532;MAF_USDA=20.0
NC_035089.1	35641004	.	T	C	.	.	MAF_USDA=5.882
NC_035089.1	35641050	.	A	G	.	.	MAF_INRAE=2.532;MAF_USDA=11.475
NC_035089.1	35641058	.	G	A	.	.	MAF_USDA=1.639
NC_035089.1	35641126	.	A	G	.	.	MAF_INRAE=2.532;MAF_USDA=12.295
NC_035089.1	35641173	.	T	G	.	.	MAF_INRAE=1.667
NC_035089.1	35641174	.	T	G	.	.	MAF_INRAE=5.833;MAF_USDA=2.083
NC_035089.1	35641175	.	T	G	.	.	MAF_INRAE=36.667;MAF_USDA=14.583
NC_035089.1	35641176	.	T	G	.	.	MAF_USDA=8.333
NC_035089.1	35641184	.	G	T	.	.	MAF_USDA=6.471
NC_035089.1	35641192	.	C	T	.	.	MAF_INRAE=2.532
NC_035089.1	35641214	.	T	C	.	.	MAF_USDA=6.557
NC_035089.1	35641233	.	A	T	.	.	MAF_INRAE=3.333;MAF_USDA=3.529
NC_035089.1	35641257	.	G	A	.	.	MAF_INRAE=5.063;MAF_USDA=10.656
NC_035089.1	35641295	.	T	G	.	.	MAF_USDA=7.377
NC_035089.1	35641296	.	G	A	.	.	MAF_INRAE=2.532;MAF_USDA=13.115
NC_035089.1	35641306	.	C	A	.	.	MAF_INRAE=43.671;MAF_USDA=32.941
NC_035089.1	35641317	.	G	A	.	.	MAF_INRAE=43.671;MAF_USDA=12.353
NC_035089.1	35641383	.	T	C	.	.	MAF_USDA=1.639
NC_035089.1	35641423	.	A	T	.	.	MAF_USDA=5.738
NC_035089.1	35641450	.	G	A	.	.	MAF_USDA=5.738
NC_035089.1	35641481	.	C	A	.	.	MAF_INRAE=22.785;MAF_USDA=15.882
NC_035089.1	35641483	.	C	A	.	.	MAF_INRAE=10.0;MAF_USDA=15.294
NC_035089.1	35641508	.	G	T	.	.	MAF_INRAE=4.167;MAF_USDA=5.882
NC_035089.1	35641612	.	A	C	.	.	MAF_INRAE=23.418;MAF_USDA=10.417
NC_035089.1	35641627	.	C	T	.	.	MAF_USDA=10.417
NC_035089.1	35641689	.	G	A	.	.	MAF_INRAE=24.051;MAF_USDA=10.0
NC_035089.1	35641765	.	C	G	.	.	MAF_INRAE=24.051;MAF_USDA=10.588
NC_035089.1	35641887	.	G	T	.	.	MAF_USDA=7.377
NC_035089.1	35642065	.	A	T	.	.	MAF_USDA=5.882
NC_035089.1	35642077	.	G	T	.	.	MAF_INRAE=22.785;MAF_USDA=17.059
NC_035089.1	35642145	.	C	A	.	.	MAF_INRAE=19.62;MAF_USDA=24.118
NC_035089.1	35642146	.	A	C	.	.	MAF_INRAE=22.152;MAF_USDA=17.059
NC_035089.1	35642161	.	C	T	.	.	MAF_INRAE=14.557;MAF_USDA=8.197
NC_035089.1	35642188	.	C	T	.	.	MAF_INRAE=3.333
NC_035089.1	35642362	.	G	A	.	.	MAF_USDA=18.824
NC_035089.1	35642382	.	T	A	.	.	MAF_INRAE=23.333;MAF_USDA=11.765
NC_035089.1	35642495	.	C	T	.	.	MAF_INRAE=9.494;MAF_USDA=5.882
NC_035089.1	35642505	.	T	C	.	.	MAF_USDA=7.377
NC_035089.1	35642592	.	G	A	.	.	MAF_USDA=21.176
NC_035089.1	35642623	.	T	C	.	.	MAF_INRAE=47.468;MAF_USDA=40.588
NC_035089.1	35642671	.	C	T	.	.	MAF_USDA=1.639
NC_035089.1	35642689	.	G	A	.	.	MAF_INRAE=18.333;MAF_USDA=2.083
NC_035089.1	35642862	.	T	C	.	.	MAF_INRAE=4.167;MAF_USDA=5.882
NC_035089.1	35642869	.	C	A	.	.	MAF_USDA=1.639
NC_035089.1	35642897	.	A	T	.	.	MAF_USDA=21.176
NC_035089.1	35642905	.	C	A	.	.	MAF_USDA=1.639
NC_035089.1	35643065	.	A	G	.	.	MAF_INRAE=18.333;MAF_USDA=2.083
NC_035089.1	35643131	.	T	G	.	.	MAF_USDA=1.639
NC_035089.1	35643227	.	T	C	.	.	MAF_INRAE=4.43;MAF_USDA=30.588
NC_035089.1	35643231	.	G	A	.	.	MAF_USDA=9.016
NC_035089.1	35643237	.	G	T	.	.	MAF_USDA=1.639
NC_035089.1	35643248	.	G	A	.	.	MAF_INRAE=18.333;MAF_USDA=2.083
NC_035089.1	35643249	.	G	T	.	.	MAF_INRAE=18.333;MAF_USDA=2.083
NC_035089.1	35643302	.	A	T	.	.	MAF_USDA=1.639
NC_035089.1	35643412	.	C	A	.	.	MAF_USDA=7.377
NC_035089.1	35643439	.	A	G	.	.	MAF_USDA=1.639
NC_035089.1	35643491	.	C	T	.	.	MAF_USDA=1.639
NC_035089.1	35643565	.	A	G	.	.	MAF_USDA=7.377
NC_035089.1	35643578	.	G	A	.	.	MAF_INRAE=3.333;MAF_USDA=2.459
NC_035089.1	35643620	.	T	A	.	.	MAF_USDA=1.639
NC_035089.1	35643690	.	A	G	.	.	MAF_INRAE=3.333;MAF_USDA=2.459
NC_035089.1	35643831	.	T	A	.	.	MAF_USDA=1.639
NC_035089.1	35643838	.	T	C	.	.	MAF_USDA=4.918
NC_035089.1	35643867	.	C	A	.	.	MAF_USDA=1.639
NC_035089.1	35643875	.	C	T	.	.	MAF_USDA=1.639
NC_035089.1	35643899	.	A	C	.	.	MAF_INRAE=8.861;MAF_USDA=15.882
NC_035089.1	35643900	.	T	C	.	.	MAF_INRAE=10.0;MAF_USDA=15.882
NC_035089.1	35643933	.	A	C	.	.	MAF_USDA=4.167
NC_035089.1	35643951	.	T	G	.	.	MAF_USDA=5.738
NC_035089.1	35644023	.	G	A	.	.	MAF_USDA=1.639
NC_035089.1	35644112	.	C	T	.	.	MAF_INRAE=32.911;MAF_USDA=40.588
NC_035089.1	35644134	.	C	A	.	.	MAF_INRAE=7.5;MAF_USDA=9.412
NC_035089.1	35644169	.	A	G	.	.	MAF_INRAE=18.333
NC_035089.1	35644203	.	C	T	.	.	MAF_USDA=5.738
NC_035089.1	35644209	.	G	A	.	.	MAF_INRAE=7.5;MAF_USDA=6.471
NC_035089.1	35644222	.	T	C	.	.	MAF_INRAE=34.81;MAF_USDA=42.353
NC_035089.1	35644306	.	A	C	.	.	MAF_INRAE=9.494;MAF_USDA=2.459
NC_035089.1	35644311	.	C	T	.	.	MAF_USDA=1.639
NC_035089.1	35644349	.	T	A	.	.	MAF_INRAE=14.557
NC_035089.1	35644412	.	A	G	.	.	MAF_USDA=2.941
NC_035089.1	35644414	.	T	C	.	.	MAF_INRAE=43.038;MAF_USDA=34.706
NC_035089.1	35644419	.	T	G	.	.	MAF_INRAE=23.418;MAF_USDA=7.059
NC_035089.1	35644454	.	A	G	.	.	MAF_INRAE=7.5;MAF_USDA=11.765
NC_035089.1	35644463	.	C	T	.	.	MAF_INRAE=7.595;MAF_USDA=10.0
NC_035089.1	35644498	.	T	G	.	.	MAF_INRAE=3.333;MAF_USDA=3.529
NC_035089.1	35644499	.	T	C	.	.	MAF_INRAE=18.333;MAF_USDA=2.459
NC_035089.1	35644521	.	T	G	.	.	MAF_USDA=3.279
NC_035089.1	35644527	.	C	T	.	.	MAF_INRAE=21.667;MAF_USDA=6.25
NC_035089.1	35644547	.	C	T	.	.	MAF_USDA=1.639
NC_035089.1	35644652	.	T	C	.	.	MAF_INRAE=26.582;MAF_USDA=22.353
NC_035089.1	35644663	.	T	A	.	.	MAF_INRAE=26.582;MAF_USDA=23.529
NC_035089.1	35644682	.	A	G	.	.	MAF_INRAE=2.5;MAF_USDA=6.471
NC_035089.1	35644705	.	C	T	.	.	MAF_INRAE=18.333
NC_035089.1	35644707	.	A	T	.	.	MAF_INRAE=22.152;MAF_USDA=43.75
NC_035089.1	35644721	.	C	G	.	.	MAF_USDA=29.167
NC_035089.1	35644742	.	A	C	.	.	MAF_INRAE=22.152;MAF_USDA=41.176
NC_035089.1	35644776	.	C	A	.	.	MAF_INRAE=7.595;MAF_USDA=27.059
NC_035089.1	35644777	.	A	C	.	.	MAF_INRAE=1.667;MAF_USDA=31.765
NC_035089.1	35644820	.	G	C	.	.	MAF_USDA=2.5
NC_035089.1	35644830	.	C	T	.	.	MAF_INRAE=48.734;MAF_USDA=31.176
NC_035089.1	35644854	.	G	A	.	.	MAF_INRAE=26.582;MAF_USDA=17.059
NC_035089.1	35644866	.	C	A	.	.	MAF_INRAE=25.949;MAF_USDA=18.824
NC_035089.1	35644877	.	C	T	.	.	MAF_INRAE=14.557;MAF_USDA=30.328
NC_035089.1	35644979	.	C	T	.	.	MAF_INRAE=49.367;MAF_USDA=31.176
NC_035089.1	35645058	.	C	T	.	.	MAF_INRAE=7.595;MAF_USDA=24.118
NC_035089.1	35645069	.	G	A	.	.	MAF_USDA=3.279
NC_035089.1	35645106	.	G	T	.	.	MAF_USDA=7.377
NC_035089.1	35645192	.	A	G	.	.	MAF_INRAE=7.595;MAF_USDA=31.176
NC_035089.1	35645215	.	T	G	.	.	MAF_INRAE=7.595;MAF_USDA=31.176
NC_035089.1	35645291	.	A	G	.	.	MAF_INRAE=14.557;MAF_USDA=19.672
NC_035089.1	35645333	.	G	C	.	.	MAF_USDA=6.548
NC_035089.1	35645491	.	T	A	.	.	MAF_USDA=9.836
NC_035089.1	35645536	.	C	T	.	.	MAF_INRAE=18.333;MAF_USDA=2.459
NC_035089.1	35645547	.	G	T	.	.	MAF_INRAE=26.582;MAF_USDA=17.647
NC_035089.1	35645750	.	T	C	.	.	MAF_USDA=6.557
NC_035089.1	35645774	.	T	C	.	.	MAF_USDA=1.639
NC_035089.1	35645834	.	C	T	.	.	MAF_INRAE=31.646;MAF_USDA=31.765
NC_035089.1	35645873	.	G	T	.	.	MAF_USDA=4.167
NC_035089.1	35645966	.	C	G	.	.	MAF_USDA=4.918
NC_035089.1	35646022	.	T	C	.	.	MAF_USDA=1.639
NC_035089.1	35646060	.	G	T	.	.	MAF_INRAE=7.595;MAF_USDA=28.235
NC_035089.1	35646177	.	C	T	.	.	MAF_INRAE=14.557
NC_035089.1	35646321	.	A	G	.	.	MAF_INRAE=7.595;MAF_USDA=17.647
NC_035089.1	35646389	.	T	A	.	.	MAF_INRAE=46.203;MAF_USDA=29.167
NC_035089.1	35646430	.	T	C	.	.	MAF_USDA=10.656
NC_035089.1	35646465	.	T	C	.	.	MAF_INRAE=32.911;MAF_USDA=47.647
NC_035089.1	35646478	.	C	T	.	.	MAF_USDA=3.279
NC_035089.1	35646510	.	G	A	.	.	MAF_USDA=3.279
NC_035089.1	35646693	.	AT	AC	.	.	MAF_USDA=29.167
NC_035089.1	35646720	.	G	T	.	.	MAF_INRAE=15.0
NC_035089.1	35646739	.	T	C	.	.	MAF_INRAE=15.833
NC_035089.1	35646748	.	C	A	.	.	MAF_USDA=1.639
NC_035089.1	35646798	.	A	G	.	.	MAF_INRAE=9.167
NC_035089.1	35646807	.	A	G	.	.	MAF_INRAE=3.333;MAF_USDA=2.459
NC_035089.1	35646837	.	A	T	.	.	MAF_INRAE=5.0;MAF_USDA=12.353
NC_035089.1	35646853	.	C	A	.	.	MAF_INRAE=3.333
NC_035089.1	35646877	.	T	A	.	.	MAF_USDA=4.918
NC_035089.1	35647050	.	G	A	.	.	MAF_INRAE=6.667
NC_035089.1	35647142	.	A	G	.	.	MAF_USDA=1.639
NC_035089.1	35647153	.	A	C	.	.	MAF_INRAE=7.595;MAF_USDA=26.471
NC_035089.1	35647176	.	G	A	.	.	MAF_USDA=4.918
NC_035089.1	35647207	.	G	T	.	.	MAF_USDA=10.656
NC_035089.1	35647215	.	T	A	.	.	MAF_USDA=10.656
NC_035089.1	35647228	.	A	G	.	.	MAF_USDA=10.656
NC_035089.1	35647255	.	G	A	.	.	MAF_USDA=1.639
NC_035089.1	35647270	.	G	T	.	.	MAF_INRAE=7.595;MAF_USDA=32.941
NC_035089.1	35647276	.	C	A	.	.	MAF_USDA=1.639
NC_035089.1	35647377	.	C	T	.	.	MAF_USDA=1.639
NC_035089.1	35647437	.	A	G	.	.	MAF_INRAE=24.051;MAF_USDA=19.412
NC_035089.1	35647567	.	T	G	.	.	MAF_USDA=3.279
NC_035089.1	35647580	.	G	A	.	.	MAF_USDA=3.279
NC_035089.1	35647584	.	A	G	.	.	MAF_USDA=4.098
NC_035089.1	35647609	.	T	A	.	.	MAF_USDA=4.098
NC_035089.1	35647610	.	T	A	.	.	MAF_USDA=4.098
NC_035089.1	35647663	.	A	T	.	.	MAF_INRAE=15.19;MAF_USDA=10.588
NC_035089.1	35647709	.	C	G	.	.	MAF_USDA=2.459
NC_035089.1	35647747	.	T	A	.	.	MAF_USDA=3.279
NC_035089.1	35647903	.	G	A	.	.	MAF_USDA=10.656
NC_035089.1	35647960	.	C	T	.	.	MAF_USDA=4.167
NC_035089.1	35647969	.	G	T	.	.	MAF_INRAE=24.051;MAF_USDA=18.824
NC_035089.1	35648030	.	C	T	.	.	MAF_INRAE=7.595;MAF_USDA=30.0
NC_035089.1	35648134	.	C	A	.	.	MAF_USDA=12.295
NC_035089.1	35648150	.	C	T	.	.	MAF_INRAE=47.468;MAF_USDA=30.0
NC_035089.1	35648156	.	A	C	.	.	MAF_USDA=4.098
NC_035089.1	35648185	.	C	T	.	.	MAF_INRAE=7.595;MAF_USDA=43.75
NC_035089.1	35648441	.	T	A	.	.	MAF_USDA=12.295
NC_035089.1	35648476	.	C	A	.	.	MAF_USDA=1.639
NC_035089.1	35648482	.	G	A	.	.	MAF_USDA=2.459
NC_035089.1	35648745	.	T	C	.	.	MAF_USDA=22.024
NC_035089.1	35649401	.	G	T	.	.	MAF_USDA=1.639
NC_035089.1	35649607	.	G	A	.	.	MAF_USDA=1.639
NC_035089.1	35649611	.	C	A	.	.	MAF_INRAE=15.823;MAF_USDA=11.176
NC_035089.1	35649777	.	A	G	.	.	MAF_INRAE=1.667;MAF_USDA=6.471
NC_035089.1	35649784	.	T	C	.	.	MAF_INRAE=47.468;MAF_USDA=27.059
NC_035089.1	35649786	.	T	C	.	.	MAF_USDA=1.639
NC_035089.1	35649800	.	A	G	.	.	MAF_USDA=1.639
NC_035089.1	35649813	.	T	A	.	.	MAF_USDA=2.459
NC_035089.1	35649817	.	A	C	.	.	MAF_USDA=2.459
NC_035089.1	35649826	.	G	A	.	.	MAF_USDA=3.279
NC_035089.1	35649866	.	G	A	.	.	MAF_USDA=1.639
NC_035089.1	35650151	.	G	T	.	.	MAF_USDA=1.639
NC_035089.1	35653322	.	G	A	.	.	MAF_INRAE=24.051;MAF_USDA=18.293
NC_035089.1	35653596	.	C	T	.	.	MAF_INRAE=24.051;MAF_USDA=15.882
NC_035089.1	35653606	.	G	A	.	.	MAF_USDA=2.459
NC_035089.1	35653652	.	C	T	.	.	MAF_USDA=1.639
NC_035089.1	35653731	.	G	A	.	.	MAF_INRAE=23.684
NC_035089.1	35653736	.	A	C	.	.	MAF_USDA=10.0
NC_035089.1	35653781	.	A	C	.	.	MAF_INRAE=3.333
NC_035089.1	35653799	.	G	A	.	.	MAF_USDA=2.459
NC_035089.1	35653827	.	C	T	.	.	MAF_USDA=7.377
NC_035089.1	35653849	.	T	A	.	.	MAF_INRAE=15.0;MAF_USDA=49.412
NC_035089.1	35653931	.	C	T	.	.	MAF_USDA=1.639
NC_035089.1	35653951	.	A	G	.	.	MAF_USDA=1.639
NC_035089.1	35653956	.	C	T	.	.	MAF_USDA=4.167
NC_035089.1	35654020	.	C	T	.	.	MAF_USDA=4.167
NC_035089.1	35654065	.	T	G	.	.	MAF_USDA=4.098
NC_035089.1	35654069	.	C	T	.	.	MAF_USDA=45.294
NC_035089.1	35654073	.	T	C	.	.	MAF_USDA=7.059
NC_035089.1	35654081	.	G	A	.	.	MAF_USDA=4.918
NC_035089.1	35654125	.	G	T	.	.	MAF_USDA=5.738
NC_035089.1	35654166	.	A	G	.	.	MAF_INRAE=12.658;MAF_USDA=5.738
NC_035089.1	35654240	.	T	A	.	.	MAF_USDA=1.639
NC_035089.1	35654252	.	G	A	.	.	MAF_USDA=23.77
NC_035089.1	35654275	.	T	G	.	.	MAF_USDA=47.917
NC_035089.1	35654285	.	G	T	.	.	MAF_USDA=9.412
NC_035089.1	35654426	.	TACTCAACTAAC	TACTCAACTAAT	.	.	MAF_USDA=13.043
NC_035089.1	35656043	.	T	C	.	.	MAF_USDA=14.583
NC_035089.1	35656258	.	G	A	.	.	MAF_USDA=15.574
NC_035089.1	35656401	.	A	G	.	.	MAF_USDA=4.098
NC_035089.1	35656404	.	G	A	.	.	MAF_USDA=16.393
NC_035089.1	35656451	.	T	C	.	.	MAF_USDA=16.393
NC_035089.1	35656630	.	C	A	.	.	MAF_USDA=27.083
NC_035089.1	35656651	.	A	G	.	.	MAF_INRAE=22.785;MAF_USDA=33.333
NC_035089.1	35656710	.	T	A	.	.	MAF_USDA=8.197
NC_035089.1	35656727	.	C	G	.	.	MAF_INRAE=36.842;MAF_USDA=43.75
NC_035089.1	35656737	.	T	A	.	.	MAF_INRAE=17.5
NC_035089.1	35656742	.	T	C	.	.	MAF_USDA=7.5
NC_035089.1	35656783	.	A	C	.	.	MAF_INRAE=24.684;MAF_USDA=42.262
NC_035089.1	35656807	.	C	A	.	.	MAF_USDA=4.167
NC_035089.1	35656832	.	C	T	.	.	MAF_USDA=8.333
NC_035089.1	35656859	.	C	T	.	.	MAF_USDA=5.738
NC_035089.1	35656903	.	G	A	.	.	MAF_INRAE=1.667;MAF_USDA=15.294
NC_035089.1	35656990	.	T	A	.	.	MAF_INRAE=26.316;MAF_USDA=8.824
NC_035089.1	35657001	.	G	A	.	.	MAF_USDA=18.852
NC_035089.1	35657009	.	G	A	.	.	MAF_USDA=17.213
NC_035089.1	35657065	.	T	C	.	.	MAF_USDA=17.5
NC_035089.1	35657068	.	C	T	.	.	MAF_USDA=1.667
NC_035089.1	35657166	.	G	T	.	.	MAF_USDA=5.738
NC_035089.1	35657175	.	C	T	.	.	MAF_USDA=3.279
NC_035089.1	35657203	.	A	T	.	.	MAF_USDA=6.557
NC_035089.1	35657208	.	T	A	.	.	MAF_USDA=3.333
NC_035089.1	35657290	.	A	G	.	.	MAF_INRAE=4.167;MAF_USDA=9.036
NC_035089.1	35657362	.	A	G	.	.	MAF_INRAE=24.051;MAF_USDA=43.75
NC_035089.1	35657523	.	C	G	.	.	MAF_USDA=3.448
NC_035089.1	35657556	.	A	G	.	.	MAF_INRAE=24.684;MAF_USDA=40.244
NC_035089.1	35657617	.	T	C	.	.	MAF_USDA=3.448
NC_035089.1	35657641	.	A	C	.	.	MAF_INRAE=24.051;MAF_USDA=40.244
NC_035089.1	35657644	.	G	C	.	.	MAF_INRAE=20.0;MAF_USDA=40.244
NC_035089.1	35657646	.	A	G	.	.	MAF_INRAE=15.0;MAF_USDA=3.448
NC_035089.1	35657649	.	A	T	.	.	MAF_USDA=2.586
NC_035089.1	35657675	.	T	C	.	.	MAF_USDA=3.448
NC_035089.1	35657724	.	C	G	.	.	MAF_USDA=3.39
NC_035089.1	35657728	.	C	T	.	.	MAF_INRAE=7.595;MAF_USDA=18.072
NC_035089.1	35657789	.	C	T	.	.	MAF_INRAE=4.167;MAF_USDA=10.241
NC_035089.1	35657999	.	G	A	.	.	MAF_INRAE=23.418;MAF_USDA=22.917
NC_035089.1	35658043	.	T	C	.	.	MAF_INRAE=24.684;MAF_USDA=43.75
NC_035089.1	35658082	.	G	A	.	.	MAF_INRAE=18.333;MAF_USDA=2.083
NC_035089.1	35658089	.	C	T	.	.	MAF_INRAE=3.333;MAF_USDA=4.268
NC_035089.1	35658104	.	A	G	.	.	MAF_USDA=3.448
NC_035089.1	35658156	.	T	G	.	.	MAF_USDA=2.586
NC_035089.1	35658157	.	T	C	.	.	MAF_USDA=9.483
NC_035089.1	35658249	.	G	A	.	.	MAF_INRAE=7.595;MAF_USDA=17.683
NC_035089.1	35658309	.	C	A	.	.	MAF_INRAE=39.241;MAF_USDA=50.0
NC_035089.1	35658370	.	A	G	.	.	MAF_INRAE=29.167;MAF_USDA=22.561
NC_035089.1	35658391	.	C	A	.	.	MAF_USDA=2.586
NC_035089.1	35658392	.	G	A	.	.	MAF_INRAE=17.5;MAF_USDA=2.586
NC_035089.1	35658425	.	T	C	.	.	MAF_USDA=1.724
NC_035089.1	35658462	.	C	A	.	.	MAF_USDA=3.448
NC_035089.1	35658489	.	T	G	.	.	MAF_USDA=1.724
NC_035089.1	35658516	.	A	T	.	.	MAF_USDA=5.172
NC_035089.1	35658521	.	C	A	.	.	MAF_USDA=5.172
NC_035089.1	35658570	.	A	T	.	.	MAF_USDA=4.31
NC_035089.1	35658571	.	T	A	.	.	MAF_USDA=7.759
NC_035089.1	35658747	.	A	C	.	.	MAF_INRAE=17.5;MAF_USDA=3.448
NC_035089.1	35658817	.	A	C	.	.	MAF_INRAE=17.5;MAF_USDA=1.667
NC_035089.1	35658849	.	G	T	.	.	MAF_USDA=5.738
NC_035089.1	35658872	.	A	T	.	.	MAF_USDA=13.115
NC_035089.1	35658873	.	A	T	.	.	MAF_USDA=3.279
NC_035089.1	35658924	.	G	A	.	.	MAF_INRAE=17.5;MAF_USDA=1.639
NC_035089.1	35658935	.	G	T	.	.	MAF_INRAE=7.595;MAF_USDA=27.647
NC_035089.1	35658959	.	C	T	.	.	MAF_USDA=1.639
NC_035089.1	35658998	.	C	T	.	.	MAF_INRAE=7.595;MAF_USDA=15.882
NC_035089.1	35659005	.	T	C	.	.	MAF_INRAE=7.595;MAF_USDA=27.647
NC_035089.1	35659016	.	G	A	.	.	MAF_INRAE=7.595;MAF_USDA=27.647
NC_035089.1	35659023	.	A	G	.	.	MAF_INRAE=7.595;MAF_USDA=25.294
NC_035089.1	35659089	.	G	T	.	.	MAF_INRAE=17.5;MAF_USDA=1.639
NC_035089.1	35659111	.	G	C	.	.	MAF_INRAE=7.595;MAF_USDA=17.647
NC_035089.1	35659140	.	G	A	.	.	MAF_INRAE=31.646;MAF_USDA=43.529
NC_035089.1	35659177	.	G	A	.	.	MAF_USDA=3.279
NC_035089.1	35659190	.	G	A	.	.	MAF_INRAE=14.557
NC_035089.1	35659191	.	T	C	.	.	MAF_INRAE=30.833;MAF_USDA=22.353
NC_035089.1	35659266	.	T	G	.	.	MAF_USDA=6.471
NC_035089.1	35659270	.	T	G	.	.	MAF_INRAE=7.595;MAF_USDA=17.647
NC_035089.1	35659275	.	G	A	.	.	MAF_INRAE=7.595;MAF_USDA=11.176
NC_035089.1	35659335	.	C	G	.	.	MAF_INRAE=24.684;MAF_USDA=41.176
NC_035089.1	35659344	.	C	A	.	.	MAF_USDA=4.098
NC_035089.1	35659377	.	C	T	.	.	MAF_USDA=4.098
NC_035089.1	35659586	.	A	C	.	.	MAF_INRAE=17.089;MAF_USDA=21.311
NC_035089.1	35659813	.	T	G	.	.	MAF_USDA=16.667
NC_035089.1	35659888	.	A	G	.	.	MAF_USDA=3.279
NC_035089.1	35659972	.	C	T	.	.	MAF_USDA=1.639
NC_035089.1	35659987	.	C	T	.	.	MAF_INRAE=17.089;MAF_USDA=5.738
NC_035089.1	35660017	.	C	T	.	.	MAF_INRAE=26.316;MAF_USDA=1.765
NC_035089.1	35660052	.	T	A	.	.	MAF_INRAE=17.089;MAF_USDA=5.738
NC_035089.1	35660063	.	C	A	.	.	MAF_INRAE=17.089;MAF_USDA=5.738
NC_035089.1	35660114	.	C	T	.	.	MAF_USDA=5.738
NC_035089.1	35660153	.	A	G	.	.	MAF_USDA=17.213
NC_035089.1	35660178	.	A	G	.	.	MAF_USDA=1.639
NC_035089.1	35660261	.	T	C	.	.	MAF_INRAE=7.595;MAF_USDA=16.471
NC_035089.1	35660271	.	A	G	.	.	MAF_INRAE=46.835;MAF_USDA=43.529
NC_035089.1	35660306	.	C	T	.	.	MAF_INRAE=17.5
NC_035089.1	35660392	.	G	T	.	.	MAF_INRAE=15.823;MAF_USDA=17.647
NC_035089.1	35660432	.	A	C	.	.	MAF_USDA=2.459
NC_035089.1	35660437	.	A	T	.	.	MAF_USDA=5.738
NC_035089.1	35660438	.	A	T	.	.	MAF_USDA=5.738
NC_035089.1	35660453	.	T	G	.	.	MAF_USDA=11.475
NC_035089.1	35660508	.	T	C	.	.	MAF_INRAE=13.924
NC_035089.1	35660570	.	G	T	.	.	MAF_USDA=9.016
NC_035089.1	35660669	.	T	G	.	.	MAF_USDA=19.672
NC_035089.1	35660690	.	G	A	.	.	MAF_USDA=3.279
NC_035089.1	35660770	.	A	T	.	.	MAF_INRAE=17.5;MAF_USDA=9.016
NC_035089.1	35660870	.	A	G	.	.	MAF_INRAE=46.667;MAF_USDA=27.059
NC_035089.1	35660882	.	T	C	.	.	MAF_USDA=5.738
NC_035089.1	35661086	.	G	A	.	.	MAF_USDA=20.588
NC_035089.1	35661090	.	A	C	.	.	MAF_USDA=19.412
NC_035089.1	35661257	.	A	G	.	.	MAF_USDA=5.738
NC_035089.1	35661298	.	C	T	.	.	MAF_USDA=2.459
NC_035089.1	35661334	.	G	A	.	.	MAF_USDA=4.098
NC_035089.1	35661366	.	A	C	.	.	MAF_USDA=8.197
NC_035089.1	35661482	.	C	A	.	.	MAF_INRAE=1.667;MAF_USDA=10.417
NC_035089.1	35661680	.	G	A	.	.	MAF_INRAE=3.333;MAF_USDA=2.941
NC_035089.1	35661794	.	T	A	.	.	MAF_USDA=7.059
NC_035089.1	35661807	.	A	T	.	.	MAF_USDA=7.059
NC_035089.1	35661826	.	A	G	.	.	MAF_INRAE=25.0;MAF_USDA=17.059
NC_035089.1	35661849	.	G	A	.	.	MAF_INRAE=23.418;MAF_USDA=17.647
NC_035089.1	35661897	.	A	T	.	.	MAF_INRAE=43.038;MAF_USDA=42.941
NC_035089.1	35662004	.	C	G	.	.	MAF_INRAE=15.833
NC_035089.1	35662096	.	C	G	.	.	MAF_INRAE=2.5;MAF_USDA=2.353
NC_035089.1	35662123	.	T	A	.	.	MAF_INRAE=2.5;MAF_USDA=2.941
NC_035089.1	35662213	.	T	C	.	.	MAF_INRAE=7.595;MAF_USDA=9.412
NC_035089.1	35662301	.	T	A	.	.	MAF_USDA=4.918
NC_035089.1	35662386	.	T	C	.	.	MAF_INRAE=37.342;MAF_USDA=24.118
NC_035089.1	35662486	.	C	T	.	.	MAF_INRAE=37.342;MAF_USDA=21.765
NC_035089.1	35662540	.	A	G	.	.	MAF_INRAE=17.089;MAF_USDA=33.529
NC_035089.1	35662560	.	A	T	.	.	MAF_INRAE=17.5
NC_035089.1	35662587	.	C	T	.	.	MAF_INRAE=8.861;MAF_USDA=12.353
NC_035089.1	35662631	.	G	T	.	.	MAF_INRAE=9.494;MAF_USDA=12.353
NC_035089.1	35662688	.	G	T	.	.	MAF_USDA=3.279
NC_035089.1	35662754	.	C	A	.	.	MAF_INRAE=24.051;MAF_USDA=16.471
NC_035089.1	35662781	.	C	T	.	.	MAF_USDA=3.279
NC_035089.1	35662827	.	C	T	.	.	MAF_INRAE=10.0;MAF_USDA=21.176
NC_035089.1	35662831	.	G	A	.	.	MAF_INRAE=24.051;MAF_USDA=18.824
NC_035089.1	35663034	.	C	A	.	.	MAF_INRAE=10.0;MAF_USDA=12.941
NC_035089.1	35663123	.	G	A	.	.	MAF_INRAE=19.167;MAF_USDA=11.765
NC_035089.1	35663136	.	C	A	.	.	MAF_INRAE=17.089;MAF_USDA=7.647
NC_035089.1	35663347	.	C	G	.	.	MAF_USDA=1.639
NC_035089.1	35663372	.	C	A	.	.	MAF_INRAE=24.051;MAF_USDA=32.353
NC_035089.1	35663401	.	C	T	.	.	MAF_USDA=4.098
NC_035089.1	35663451	.	G	A	.	.	MAF_USDA=3.279
NC_035089.1	35663457	.	T	C	.	.	MAF_USDA=8.197
NC_035089.1	35663524	.	G	T	.	.	MAF_INRAE=7.595;MAF_USDA=9.412
NC_035089.1	35663549	.	C	T	.	.	MAF_USDA=3.279
NC_035089.1	35663633	.	C	T	.	.	MAF_INRAE=24.051;MAF_USDA=20.0
NC_035089.1	35663637	.	C	T	.	.	MAF_USDA=4.098
NC_035089.1	35663666	.	A	C	.	.	MAF_USDA=4.118
NC_035089.1	35663682	.	A	C	.	.	MAF_INRAE=7.595;MAF_USDA=11.176
NC_035089.1	35663788	.	C	T	.	.	MAF_INRAE=9.494;MAF_USDA=17.059
NC_035089.1	35663808	.	A	G	.	.	MAF_INRAE=34.81;MAF_USDA=36.471
NC_035089.1	35663822	.	C	G	.	.	MAF_USDA=8.333
NC_035089.1	35663944	.	G	A	.	.	MAF_USDA=4.918
NC_035089.1	35663967	.	T	C	.	.	MAF_INRAE=16.456;MAF_USDA=19.412
NC_035089.1	35663977	.	T	A	.	.	MAF_INRAE=7.595;MAF_USDA=9.412
NC_035089.1	35664044	.	A	G	.	.	MAF_INRAE=23.418;MAF_USDA=18.824
NC_035089.1	35664275	.	T	G	.	.	MAF_USDA=1.639
NC_035089.1	35664529	.	G	A	.	.	MAF_USDA=1.639
NC_035089.1	35664542	.	A	G	.	.	MAF_INRAE=3.333;MAF_USDA=7.377
NC_035089.1	35664573	.	G	T	.	.	MAF_USDA=2.459
NC_035089.1	35664602	.	G	T	.	.	MAF_USDA=2.459
NC_035089.1	35664610	.	G	A	.	.	MAF_INRAE=7.595;MAF_USDA=10.0
NC_035089.1	35664730	.	T	A	.	.	MAF_USDA=14.754
NC_035089.1	35664974	.	G	T	.	.	MAF_USDA=3.279
NC_035089.1	35665079	.	G	C	.	.	MAF_INRAE=4.167;MAF_USDA=2.941
NC_035089.1	35665255	.	A	T	.	.	MAF_USDA=6.471
NC_035089.1	35665259	.	T	A	.	.	MAF_INRAE=17.5;MAF_USDA=2.459
NC_035089.1	35665328	.	C	A	.	.	MAF_INRAE=37.975;MAF_USDA=36.471
NC_035089.1	35665465	.	G	A	.	.	MAF_INRAE=3.333;MAF_USDA=15.574
NC_035089.1	35665477	.	A	G	.	.	MAF_INRAE=10.127;MAF_USDA=31.176
NC_035089.1	35665691	.	G	T	.	.	MAF_USDA=4.098
NC_035089.1	35665830	.	G	A	.	.	MAF_INRAE=4.167;MAF_USDA=2.353
NC_035089.1	35665896	.	G	C	.	.	MAF_USDA=1.639
NC_035089.1	35665961	.	C	T	.	.	MAF_INRAE=5.263
NC_035089.1	35665997	.	G	T	.	.	MAF_INRAE=2.5
NC_035089.1	35666185	.	T	A	.	.	MAF_USDA=5.738
NC_035089.1	35666229	.	T	A	.	.	MAF_USDA=4.918
NC_035089.1	35666233	.	T	G	.	.	MAF_INRAE=15.823;MAF_USDA=3.529
NC_035089.1	35666375	.	T	G	.	.	MAF_INRAE=8.333;MAF_USDA=28.235
NC_035089.1	35666421	.	T	C	.	.	MAF_USDA=1.639
NC_035089.1	35666759	.	G	A	.	.	MAF_INRAE=25.316;MAF_USDA=19.412
NC_035089.1	35666844	.	G	T	.	.	MAF_INRAE=37.975;MAF_USDA=37.059
NC_035089.1	35666869	.	T	C	.	.	MAF_INRAE=24.684;MAF_USDA=20.588
NC_035089.1	35666923	.	C	A	.	.	MAF_INRAE=5.833
NC_035089.1	35666996	.	C	T	.	.	MAF_USDA=6.471
NC_035089.1	35667022	.	T	C	.	.	MAF_USDA=3.279
NC_035089.1	35667049	.	C	A	.	.	MAF_INRAE=7.595;MAF_USDA=8.824
NC_035089.1	35667060	.	A	C	.	.	MAF_USDA=1.639
NC_035089.1	35667223	.	T	C	.	.	MAF_INRAE=24.167;MAF_USDA=9.412
NC_035089.1	35667249	.	A	C	.	.	MAF_USDA=19.412
NC_035089.1	35667281	.	A	G	.	.	MAF_USDA=3.279
NC_035089.1	35667291	.	G	A	.	.	MAF_INRAE=22.5
NC_035089.1	35667314	.	T	C	.	.	MAF_INRAE=29.167
NC_035089.1	35667354	.	T	A	.	.	MAF_INRAE=33.333
NC_035089.1	35667370	.	A	G	.	.	MAF_INRAE=32.5
NC_035089.1	35667395	.	G	C	.	.	MAF_INRAE=25.0
NC_035089.1	35667444	.	G	T	.	.	MAF_USDA=4.167
NC_035089.1	35667446	.	C	T	.	.	MAF_USDA=4.167
NC_035089.1	35667481	.	A	T	.	.	MAF_USDA=17.213
NC_035089.1	35667482	.	A	C	.	.	MAF_USDA=17.213
NC_035089.1	35667599	.	G	C	.	.	MAF_INRAE=17.5
NC_035089.1	35667644	.	C	T	.	.	MAF_USDA=6.557
NC_035089.1	35667700	.	T	C	.	.	MAF_INRAE=23.418;MAF_USDA=17.059
NC_035089.1	35667727	.	G	T	.	.	MAF_INRAE=2.5
NC_035089.1	35667794	.	C	A	.	.	MAF_INRAE=14.557;MAF_USDA=3.279
NC_035089.1	35667932	.	G	A	.	.	MAF_INRAE=3.333
NC_035089.1	35668012	.	T	C	.	.	MAF_INRAE=24.051;MAF_USDA=34.706
NC_035089.1	35668020	.	A	T	.	.	MAF_INRAE=13.924;MAF_USDA=2.353
NC_035089.1	35668037	.	G	A	.	.	MAF_USDA=4.098
NC_035089.1	35668095	.	C	A	.	.	MAF_INRAE=24.684;MAF_USDA=35.294
NC_035089.1	35668108	.	A	G	.	.	MAF_INRAE=14.557;MAF_USDA=2.459
NC_035089.1	35668136	.	C	A	.	.	MAF_INRAE=38.608;MAF_USDA=28.824
NC_035089.1	35668185	.	A	T	.	.	MAF_INRAE=17.5
NC_035089.1	35668197	.	T	C	.	.	MAF_INRAE=24.684;MAF_USDA=35.294
NC_035089.1	35668288	.	C	T	.	.	MAF_INRAE=44.304;MAF_USDA=47.917
NC_035089.1	35668399	.	A	G	.	.	MAF_INRAE=10.526;MAF_USDA=2.459
NC_035089.1	35668437	.	G	A	.	.	MAF_INRAE=25.316;MAF_USDA=22.619
NC_035089.1	35668601	.	A	C	.	.	MAF_INRAE=3.333
NC_035089.1	35668627	.	T	G	.	.	MAF_USDA=9.836
NC_035089.1	35668639	.	C	A	.	.	MAF_INRAE=13.924;MAF_USDA=32.353
NC_035089.1	35668643	.	C	A	.	.	MAF_INRAE=29.167;MAF_USDA=35.882
NC_035089.1	35668665	.	A	T	.	.	MAF_INRAE=13.924;MAF_USDA=39.412
NC_035089.1	35668797	.	T	C	.	.	MAF_USDA=2.459
NC_035089.1	35668812	.	C	T	.	.	MAF_INRAE=3.333;MAF_USDA=2.459
NC_035089.1	35668903	.	G	T	.	.	MAF_USDA=14.754
NC_035089.1	35669054	.	T	A	.	.	MAF_INRAE=26.316;MAF_USDA=1.639
NC_035089.1	35669132	.	C	T	.	.	MAF_USDA=4.918
NC_035089.1	35669173	.	T	C	.	.	MAF_USDA=4.167
NC_035089.1	35669228	.	C	A	.	.	MAF_INRAE=10.526;MAF_USDA=18.235
NC_035089.1	35670350	.	T	C	.	.	MAF_USDA=3.279
NC_035089.1	35670410	.	T	C	.	.	MAF_INRAE=3.333;MAF_USDA=1.639
NC_035089.1	35670430	.	G	A	.	.	MAF_USDA=3.279
NC_035089.1	35670460	.	C	A	.	.	MAF_INRAE=7.595;MAF_USDA=19.412
NC_035089.1	35670516	.	C	A	.	.	MAF_USDA=1.639
NC_035089.1	35670520	.	C	G	.	.	MAF_USDA=1.639
NC_035089.1	35670534	.	C	T	.	.	MAF_INRAE=16.456;MAF_USDA=18.235
NC_035089.1	35670657	.	C	T	.	.	MAF_INRAE=3.333
NC_035089.1	35670725	.	G	A	.	.	MAF_INRAE=18.333;MAF_USDA=2.083
NC_035089.1	35670791	.	A	C	.	.	MAF_USDA=4.098
NC_035089.1	35670803	.	C	T	.	.	MAF_USDA=4.918
NC_035089.1	35670809	.	C	T	.	.	MAF_USDA=4.098
NC_035089.1	35670849	.	T	C	.	.	MAF_USDA=4.098
NC_035089.1	35670857	.	T	C	.	.	MAF_USDA=3.279
NC_035089.1	35670866	.	G	A	.	.	MAF_USDA=3.279
NC_035089.1	35670874	.	C	T	.	.	MAF_USDA=6.557
NC_035089.1	35670891	.	A	C	.	.	MAF_USDA=2.459
NC_035089.1	35670952	.	G	A	.	.	MAF_USDA=4.167
NC_035089.1	35671000	.	C	A	.	.	MAF_INRAE=25.316;MAF_USDA=22.353
NC_035089.1	35671035	.	C	T	.	.	MAF_INRAE=13.924;MAF_USDA=42.353
NC_035089.1	35671061	.	G	A	.	.	MAF_INRAE=13.924;MAF_USDA=44.706
NC_035089.1	35671062	.	T	A	.	.	MAF_USDA=2.459
NC_035089.1	35671083	.	T	C	.	.	MAF_INRAE=5.833
NC_035089.1	35671115	.	C	T	.	.	MAF_USDA=4.167
NC_035089.1	35671221	.	A	T	.	.	MAF_INRAE=7.595;MAF_USDA=9.412
NC_035089.1	35671222	.	A	T	.	.	MAF_INRAE=3.333;MAF_USDA=2.941
NC_035089.1	35671493	.	A	T	.	.	MAF_USDA=7.647
NC_035089.1	35671556	.	A	G	.	.	MAF_USDA=4.098
NC_035089.1	35671594	.	G	T	.	.	MAF_USDA=1.639
NC_035089.1	35671757	.	T	A	.	.	MAF_USDA=15.217
NC_035089.1	35671855	.	G	A	.	.	MAF_USDA=1.639
NC_035089.1	35671869	.	C	T	.	.	MAF_INRAE=26.316
NC_035089.1	35671922	.	C	T	.	.	MAF_USDA=2.083
NC_035089.1	35671929	.	C	A	.	.	MAF_USDA=3.279
NC_035089.1	35671960	.	C	T	.	.	MAF_INRAE=14.557;MAF_USDA=9.412
NC_035089.1	35672134	.	C	A	.	.	MAF_INRAE=4.167
NC_035089.1	35672231	.	A	G	.	.	MAF_USDA=3.279
NC_035089.1	35672270	.	G	A	.	.	MAF_INRAE=13.924;MAF_USDA=42.262
NC_035089.1	35672314	.	G	A	.	.	MAF_INRAE=26.316;MAF_USDA=1.786
NC_035089.1	35672392	.	C	T	.	.	MAF_INRAE=14.557;MAF_USDA=1.667
NC_035089.1	35672457	.	C	T	.	.	MAF_USDA=4.918
NC_035089.1	35672484	.	G	T	.	.	MAF_INRAE=18.333;MAF_USDA=7.377
NC_035089.1	35672600	.	C	T	.	.	MAF_INRAE=14.557
NC_035089.1	35672642	.	A	G	.	.	MAF_USDA=5.738
NC_035089.1	35672662	.	G	A	.	.	MAF_INRAE=36.076;MAF_USDA=27.083
NC_035089.1	35672700	.	C	T	.	.	MAF_USDA=1.639
NC_035089.1	35672711	.	C	T	.	.	MAF_USDA=4.918
NC_035089.1	35672775	.	C	T	.	.	MAF_USDA=15.574
NC_035089.1	35672838	.	C	T	.	.	MAF_INRAE=22.785;MAF_USDA=15.882
NC_035089.1	35672944	.	G	C	.	.	MAF_INRAE=14.557
NC_035089.1	35673079	.	T	A	.	.	MAF_INRAE=3.333
NC_035089.1	35673141	.	C	T	.	.	MAF_INRAE=13.924;MAF_USDA=17.647
NC_035089.1	35673156	.	G	A	.	.	MAF_INRAE=18.333;MAF_USDA=4.918
NC_035089.1	35673216	.	A	G	.	.	MAF_INRAE=8.333;MAF_USDA=10.588
NC_035089.1	35673512	.	C	A	.	.	MAF_USDA=1.639
NC_035089.1	35673530	.	T	A	.	.	MAF_INRAE=17.5
NC_035089.1	35673555	.	G	T	.	.	MAF_INRAE=14.557;MAF_USDA=2.459
NC_035089.1	35673636	.	A	G	.	.	MAF_USDA=4.167
NC_035089.1	35673838	.	A	T	.	.	MAF_INRAE=31.013;MAF_USDA=38.824
NC_035089.1	35673910	.	C	A	.	.	MAF_USDA=2.459
NC_035089.1	35673940	.	G	A	.	.	MAF_USDA=3.279
NC_035089.1	35673987	.	C	T	.	.	MAF_USDA=4.918
NC_035089.1	35674072	.	C	T	.	.	MAF_USDA=5.738
NC_035089.1	35674110	.	T	C	.	.	MAF_USDA=8.197
NC_035089.1	35674260	.	C	T	.	.	MAF_INRAE=25.316;MAF_USDA=22.941
NC_035089.1	35674282	.	A	G	.	.	MAF_USDA=7.647
NC_035089.1	35674338	.	G	T	.	.	MAF_USDA=13.115
NC_035089.1	35674402	.	A	G	.	.	MAF_INRAE=16.456;MAF_USDA=17.647
NC_035089.1	35674468	.	T	A	.	.	MAF_USDA=4.918
NC_035089.1	35674506	.	A	G	.	.	MAF_INRAE=7.595;MAF_USDA=8.235
NC_035089.1	35674611	.	G	T	.	.	MAF_USDA=2.459
NC_035089.1	35674664	.	T	C	.	.	MAF_USDA=13.934
NC_035089.1	35674780	.	G	A	.	.	MAF_USDA=4.918
NC_035089.1	35674787	.	G	A	.	.	MAF_USDA=3.279
NC_035089.1	35674804	.	A	T	.	.	MAF_INRAE=13.924;MAF_USDA=42.941
NC_035089.1	35674881	.	A	C	.	.	MAF_USDA=1.765
NC_035089.1	35674884	.	T	G	.	.	MAF_INRAE=3.333;MAF_USDA=21.765
NC_035089.1	35674886	.	C	A	.	.	MAF_INRAE=17.089;MAF_USDA=17.647
NC_035089.1	35674945	.	A	T	.	.	MAF_INRAE=3.333
NC_035089.1	35675003	.	G	A	.	.	MAF_INRAE=5.833
NC_035089.1	35675038	.	T	C	.	.	MAF_INRAE=14.557;MAF_USDA=9.412
NC_035089.1	35675490	.	G	A	.	.	MAF_INRAE=14.557;MAF_USDA=2.459
NC_035089.1	35675603	.	A	C	.	.	MAF_USDA=1.667
NC_035089.1	35675684	.	G	A	.	.	MAF_USDA=1.639
NC_035089.1	35675728	.	T	A	.	.	MAF_INRAE=1.667;MAF_USDA=10.417
NC_035089.1	35675731	.	T	G	.	.	MAF_USDA=10.417
NC_035089.1	35675732	.	T	A	.	.	MAF_USDA=10.417
NC_035089.1	35675733	.	T	G	.	.	MAF_USDA=10.417
NC_035089.1	35675734	.	T	A	.	.	MAF_USDA=10.417
NC_035089.1	35675735	.	C	A	.	.	MAF_USDA=10.417
NC_035089.1	35675736	.	T	A	.	.	MAF_USDA=10.417
NC_035089.1	35675737	.	C	A	.	.	MAF_USDA=10.417
NC_035089.1	35675740	.	T	A	.	.	MAF_INRAE=1.667;MAF_USDA=10.417
NC_035089.1	35675837	.	G	C	.	.	MAF_INRAE=18.333
NC_035089.1	35675891	.	C	T	.	.	MAF_INRAE=8.333;MAF_USDA=10.588
NC_035089.1	35675895	.	A	G	.	.	MAF_INRAE=24.684;MAF_USDA=38.824
NC_035089.1	35675941	.	T	C	.	.	MAF_USDA=1.639
NC_035089.1	35676029	.	C	T	.	.	MAF_INRAE=18.333;MAF_USDA=2.083
NC_035089.1	35676039	.	A	T	.	.	MAF_INRAE=13.924;MAF_USDA=1.639
NC_035089.1	35676254	.	A	T	.	.	MAF_INRAE=7.595;MAF_USDA=10.0
NC_035089.1	35676313	.	G	T	.	.	MAF_USDA=1.639
NC_035089.1	35676501	.	C	T	.	.	MAF_INRAE=7.595;MAF_USDA=9.412
NC_035089.1	35676521	.	A	G	.	.	MAF_INRAE=25.316;MAF_USDA=18.824
NC_035089.1	35676624	.	C	T	.	.	MAF_INRAE=17.5
NC_035089.1	35676746	.	T	A	.	.	MAF_USDA=1.639
NC_035089.1	35676763	.	A	G	.	.	MAF_INRAE=17.5
NC_035089.1	35676889	.	G	A	.	.	MAF_INRAE=4.167;MAF_USDA=5.882
NC_035089.1	35677073	.	C	T	.	.	MAF_INRAE=17.5
NC_035089.1	35677123	.	A	T	.	.	MAF_INRAE=31.013;MAF_USDA=16.471
NC_035089.1	35677164	.	T	C	.	.	MAF_USDA=2.459
NC_035089.1	35677169	.	T	C	.	.	MAF_USDA=4.918
NC_035089.1	35677433	.	G	T	.	.	MAF_USDA=1.639
NC_035089.1	35677468	.	A	G	.	.	MAF_INRAE=8.861;MAF_USDA=15.294
NC_035089.1	35677480	.	C	A	.	.	MAF_INRAE=15.19;MAF_USDA=1.639
NC_035089.1	35677514	.	G	C	.	.	MAF_INRAE=34.177;MAF_USDA=22.941
NC_035089.1	35677519	.	G	T	.	.	MAF_USDA=2.459
NC_035089.1	35677544	.	G	T	.	.	MAF_USDA=1.639
NC_035089.1	35677547	.	T	G	.	.	MAF_INRAE=7.595;MAF_USDA=32.941
NC_035089.1	35677662	.	G	T	.	.	MAF_INRAE=21.667;MAF_USDA=4.918
NC_035089.1	35677833	.	G	T	.	.	MAF_INRAE=20.833;MAF_USDA=4.918
NC_035089.1	35677911	.	G	T	.	.	MAF_INRAE=36.709;MAF_USDA=25.294
NC_035089.1	35677983	.	A	G	.	.	MAF_INRAE=7.595;MAF_USDA=12.941
NC_035089.1	35678009	.	G	A	.	.	MAF_INRAE=20.886;MAF_USDA=23.529
NC_035089.1	35678056	.	T	C	.	.	MAF_INRAE=7.595;MAF_USDA=19.412
NC_035089.1	35678067	.	C	T	.	.	MAF_INRAE=3.333
NC_035089.1	35678091	.	T	C	.	.	MAF_USDA=1.639
NC_035089.1	35678139	.	G	A	.	.	MAF_INRAE=14.557;MAF_USDA=1.639
NC_035089.1	35678203	.	C	T	.	.	MAF_USDA=1.639
NC_035089.1	35678214	.	A	G	.	.	MAF_INRAE=37.342;MAF_USDA=24.706
NC_035089.1	35678218	.	A	G	.	.	MAF_INRAE=20.833;MAF_USDA=4.918
NC_035089.1	35678232	.	A	G	.	.	MAF_INRAE=20.833;MAF_USDA=4.918
NC_035089.1	35678259	.	C	T	.	.	MAF_INRAE=10.526;MAF_USDA=17.647
NC_035089.1	35678293	.	G	A	.	.	MAF_INRAE=17.722;MAF_USDA=21.176
NC_035089.1	35678354	.	T	A	.	.	MAF_INRAE=3.333
NC_035089.1	35678358	.	G	A	.	.	MAF_USDA=4.098
NC_035089.1	35678371	.	C	A	.	.	MAF_USDA=4.098
NC_035089.1	35678373	.	C	A	.	.	MAF_USDA=4.098
NC_035089.1	35678502	.	G	C	.	.	MAF_INRAE=7.595;MAF_USDA=9.412
NC_035089.1	35678517	.	G	A	.	.	MAF_INRAE=19.167;MAF_USDA=4.918
NC_035089.1	35678528	.	C	A	.	.	MAF_USDA=6.557
NC_035089.1	35678557	.	G	T	.	.	MAF_USDA=24.118
NC_035089.1	35678562	.	C	A	.	.	MAF_USDA=1.639
NC_035089.1	35678615	.	C	T	.	.	MAF_INRAE=18.333;MAF_USDA=1.639
NC_035089.1	35678630	.	A	G	.	.	MAF_USDA=18.852
NC_035089.1	35678735	.	C	G	.	.	MAF_USDA=6.557
NC_035089.1	35678742	.	A	G	.	.	MAF_INRAE=10.526;MAF_USDA=14.881
NC_035089.1	35678746	.	T	C	.	.	MAF_USDA=1.667
NC_035089.1	35678773	.	T	C	.	.	MAF_INRAE=26.316;MAF_USDA=16.393
NC_035089.1	35678864	.	G	A	.	.	MAF_USDA=10.417
NC_035089.1	35679936	.	C	T	.	.	MAF_USDA=20.455
NC_035089.1	35680107	.	C	T	.	.	MAF_USDA=2.586
NC_035089.1	35680140	.	T	G	.	.	MAF_INRAE=3.333
NC_035089.1	35680343	.	G	A	.	.	MAF_INRAE=3.333
NC_035089.1	35680386	.	A	G	.	.	MAF_USDA=3.279
NC_035089.1	35680415	.	G	A	.	.	MAF_USDA=7.377
NC_035089.1	35680488	.	C	T	.	.	MAF_INRAE=3.333
NC_035089.1	35680534	.	A	T	.	.	MAF_USDA=3.333
NC_035089.1	35680549	.	C	A	.	.	MAF_INRAE=17.5;MAF_USDA=1.639
NC_035089.1	35680827	.	G	T	.	.	MAF_INRAE=10.526;MAF_USDA=17.059
NC_035089.1	35680900	.	A	G	.	.	MAF_INRAE=17.089;MAF_USDA=37.059
NC_035089.1	35680938	.	T	C	.	.	MAF_INRAE=15.19;MAF_USDA=15.882
NC_035089.1	35680967	.	A	G	.	.	MAF_INRAE=20.886;MAF_USDA=19.412
NC_035089.1	35680988	.	C	A	.	.	MAF_INRAE=37.975;MAF_USDA=17.647
NC_035089.1	35681023	.	C	T	.	.	MAF_USDA=7.647
NC_035089.1	35681069	.	C	T	.	.	MAF_USDA=15.294
NC_035089.1	35681075	.	C	T	.	.	MAF_INRAE=37.975;MAF_USDA=17.647
NC_035089.1	35681096	.	C	T	.	.	MAF_INRAE=41.139;MAF_USDA=39.412
NC_035089.1	35681197	.	C	T	.	.	MAF_INRAE=24.051;MAF_USDA=15.882
NC_035089.1	35681268	.	G	C	.	.	MAF_INRAE=44.304;MAF_USDA=39.583
NC_035089.1	35681402	.	T	G	.	.	MAF_INRAE=44.937;MAF_USDA=44.118
NC_035089.1	35681509	.	C	T	.	.	MAF_USDA=2.5
NC_035089.1	35681875	.	T	A	.	.	MAF_INRAE=8.228;MAF_USDA=8.929
NC_035089.1	35681882	.	C	T	.	.	MAF_INRAE=5.833
NC_035089.1	35681960	.	C	T	.	.	MAF_USDA=1.176
NC_035089.1	35682002	.	G	T	.	.	MAF_INRAE=15.0;MAF_USDA=2.083
NC_035089.1	35682008	.	A	G	.	.	MAF_USDA=4.167
NC_035089.1	35682018	.	A	T	.	.	MAF_USDA=4.098
NC_035089.1	35682030	.	A	C	.	.	MAF_INRAE=43.671;MAF_USDA=42.941
NC_035089.1	35682092	.	A	C	.	.	MAF_USDA=1.639
NC_035089.1	35682138	.	C	A	.	.	MAF_USDA=2.5
NC_035089.1	35682184	.	C	T	.	.	MAF_INRAE=20.886;MAF_USDA=20.0
NC_035089.1	35682234	.	G	A	.	.	MAF_USDA=3.333
NC_035089.1	35682339	.	G	T	.	.	MAF_INRAE=20.886;MAF_USDA=33.333
NC_035089.1	35682376	.	G	A	.	.	MAF_INRAE=2.5;MAF_USDA=5.294
NC_035089.1	35682389	.	A	T	.	.	MAF_INRAE=20.886;MAF_USDA=21.176
NC_035089.1	35682414	.	G	A	.	.	MAF_INRAE=20.833;MAF_USDA=11.475
NC_035089.1	35682578	.	T	A	.	.	MAF_INRAE=23.418;MAF_USDA=16.071
NC_035089.1	35682688	.	A	G	.	.	MAF_INRAE=28.333;MAF_USDA=15.882
NC_035089.1	35682813	.	G	A	.	.	MAF_USDA=7.377
NC_035089.1	35682828	.	G	A	.	.	MAF_INRAE=3.333
NC_035089.1	35682831	.	T	A	.	.	MAF_USDA=9.016
NC_035089.1	35682980	.	T	G	.	.	MAF_USDA=1.639
NC_035089.1	35682983	.	G	T	.	.	MAF_INRAE=20.833;MAF_USDA=15.574
NC_035089.1	35683053	.	G	A	.	.	MAF_USDA=3.279
NC_035089.1	35683111	.	G	C	.	.	MAF_INRAE=39.167;MAF_USDA=43.75
NC_035089.1	35683286	.	T	G	.	.	MAF_INRAE=31.013;MAF_USDA=35.294
NC_035089.1	35683470	.	A	C	.	.	MAF_INRAE=26.316;MAF_USDA=1.667
NC_035089.1	35683492	.	A	T	.	.	MAF_USDA=22.131
NC_035089.1	35683513	.	C	T	.	.	MAF_USDA=10.656
NC_035089.1	35683526	.	T	G	.	.	MAF_INRAE=20.833;MAF_USDA=4.918
NC_035089.1	35683608	.	T	G	.	.	MAF_INRAE=25.316;MAF_USDA=14.706
NC_035089.1	35683665	.	C	T	.	.	MAF_USDA=1.639
NC_035089.1	35683717	.	T	A	.	.	MAF_INRAE=47.468;MAF_USDA=44.118
NC_035089.1	35683824	.	G	A	.	.	MAF_INRAE=20.833;MAF_USDA=6.557
NC_035089.1	35683889	.	A	T	.	.	MAF_USDA=7.059
NC_035089.1	35683902	.	G	A	.	.	MAF_INRAE=3.333
NC_035089.1	35683916	.	T	G	.	.	MAF_INRAE=26.316;MAF_USDA=17.647
NC_035089.1	35683997	.	T	A	.	.	MAF_INRAE=20.833;MAF_USDA=6.557
NC_035089.1	35684017	.	A	C	.	.	MAF_INRAE=47.468;MAF_USDA=39.881
NC_035089.1	35684023	.	C	A	.	.	MAF_INRAE=29.167;MAF_USDA=22.619
NC_035089.1	35684046	.	A	G	.	.	MAF_INRAE=14.557
NC_035089.1	35684050	.	C	A	.	.	MAF_INRAE=15.833
NC_035089.1	35684118	.	C	A	.	.	MAF_INRAE=24.051;MAF_USDA=15.882
NC_035089.1	35684127	.	C	A	.	.	MAF_USDA=8.197
NC_035089.1	35684141	.	A	G	.	.	MAF_USDA=20.492
NC_035089.1	35684207	.	T	G	.	.	MAF_INRAE=2.5;MAF_USDA=4.706
NC_035089.1	35684233	.	C	G	.	.	MAF_INRAE=26.316;MAF_USDA=4.098
NC_035089.1	35684290	.	A	T	.	.	MAF_USDA=1.639
NC_035089.1	35684310	.	A	G	.	.	MAF_USDA=1.639
NC_035089.1	35684324	.	C	A	.	.	MAF_USDA=20.492
NC_035089.1	35684358	.	C	T	.	.	MAF_INRAE=8.333;MAF_USDA=21.176
NC_035089.1	35684384	.	C	T	.	.	MAF_INRAE=10.759;MAF_USDA=8.235
NC_035089.1	35684507	.	T	G	.	.	MAF_INRAE=3.333;MAF_USDA=23.77
NC_035089.1	35684515	.	G	T	.	.	MAF_INRAE=29.114;MAF_USDA=3.279
NC_035089.1	35684531	.	A	T	.	.	MAF_INRAE=47.468;MAF_USDA=39.412
NC_035089.1	35684577	.	G	T	.	.	MAF_USDA=10.417
NC_035089.1	35684585	.	T	A	.	.	MAF_USDA=7.377
NC_035089.1	35684692	.	G	A	.	.	MAF_INRAE=29.167;MAF_USDA=25.882
NC_035089.1	35684699	.	A	T	.	.	MAF_INRAE=29.167;MAF_USDA=25.882
NC_035089.1	35684707	.	C	A	.	.	MAF_INRAE=18.333;MAF_USDA=2.459
NC_035089.1	35684718	.	G	A	.	.	MAF_USDA=1.639
NC_035089.1	35684721	.	G	T	.	.	MAF_USDA=4.167
NC_035089.1	35684728	.	G	T	.	.	MAF_USDA=16.667
NC_035089.1	35684772	.	G	T	.	.	MAF_INRAE=17.5
NC_035089.1	35684776	.	A	T	.	.	MAF_INRAE=23.418;MAF_USDA=15.882
NC_035089.1	35684828	.	G	T	.	.	MAF_INRAE=8.333;MAF_USDA=10.0
NC_035089.1	35684911	.	A	G	.	.	MAF_USDA=19.672
NC_035089.1	35684956	.	C	T	.	.	MAF_INRAE=10.759;MAF_USDA=8.235
NC_035089.1	35685059	.	G	C	.	.	MAF_USDA=20.492
NC_035089.1	35685199	.	C	A	.	.	MAF_USDA=18.852
NC_035089.1	35685203	.	A	T	.	.	MAF_USDA=10.656
NC_035089.1	35685204	.	G	A	.	.	MAF_USDA=6.557
NC_035089.1	35685213	.	C	A	.	.	MAF_INRAE=20.833;MAF_USDA=4.918
NC_035089.1	35685232	.	G	A	.	.	MAF_USDA=2.459
NC_035089.1	35685297	.	A	G	.	.	MAF_USDA=7.377
NC_035089.1	35685311	.	C	A	.	.	MAF_USDA=11.475
NC_035089.1	35685365	.	A	C	.	.	MAF_USDA=3.279
NC_035089.1	35685409	.	C	T	.	.	MAF_INRAE=29.167;MAF_USDA=40.588
NC_035089.1	35685422	.	G	A	.	.	MAF_USDA=6.557
NC_035089.1	35685489	.	GCTACACACAGCCTAC	GCTACACACAGCCTAT	.	.	MAF_USDA=6.25
NC_035089.1	35685534	.	G	A	.	.	MAF_INRAE=14.557
NC_035089.1	35685540	.	G	T	.	.	MAF_INRAE=29.167;MAF_USDA=41.176
NC_035089.1	35685579	.	G	T	.	.	MAF_INRAE=2.5;MAF_USDA=5.294
NC_035089.1	35685639	.	G	A	.	.	MAF_INRAE=10.759;MAF_USDA=8.235
NC_035089.1	35685760	.	C	T	.	.	MAF_USDA=7.377
NC_035089.1	35685901	.	C	T	.	.	MAF_USDA=3.279
NC_035089.1	35685925	.	A	G	.	.	MAF_USDA=20.238
NC_035089.1	35685934	.	C	T	.	.	MAF_USDA=3.333
NC_035089.1	35686010	.	G	T	.	.	MAF_INRAE=26.316;MAF_USDA=11.905
NC_035089.1	35686086	.	G	T	.	.	MAF_USDA=20.238
NC_035089.1	35686104	.	T	C	.	.	MAF_USDA=19.277
NC_035089.1	35686129	.	G	C	.	.	MAF_USDA=39.286
NC_035089.1	35686157	.	C	T	.	.	MAF_INRAE=26.316;MAF_USDA=11.31
NC_035089.1	35686207	.	T	C	.	.	MAF_USDA=1.667
NC_035089.1	35686229	.	A	C	.	.	MAF_USDA=33.333
NC_035089.1	35686402	.	C	A	.	.	MAF_USDA=22.5
NC_035089.1	35686475	.	A	C	.	.	MAF_USDA=22.619
NC_035089.1	35686510	.	A	T	.	.	MAF_USDA=4.167
NC_035089.1	35686649	.	A	G	.	.	MAF_USDA=8.333
NC_035089.1	35686664	.	C	A	.	.	MAF_USDA=4.167
NC_035089.1	35686670	.	T	C	.	.	MAF_USDA=19.048
NC_035089.1	35686680	.	A	G	.	.	MAF_USDA=6.667
NC_035089.1	35686708	.	C	T	.	.	MAF_USDA=10.119
NC_035089.1	35687064	.	T	A	.	.	MAF_USDA=17.647
NC_035089.1	35687077	.	C	A	.	.	MAF_INRAE=18.333;MAF_USDA=3.529
NC_035089.1	35687094	.	A	C	.	.	MAF_INRAE=33.544;MAF_USDA=48.235
NC_035089.1	35687096	.	G	A	.	.	MAF_USDA=4.098
NC_035089.1	35687155	.	C	G	.	.	MAF_INRAE=15.0
NC_035089.1	35687191	.	A	G	.	.	MAF_INRAE=24.051;MAF_USDA=27.647
NC_035089.1	35687200	.	C	A	.	.	MAF_INRAE=20.833
NC_035089.1	35687422	.	C	T	.	.	MAF_INRAE=26.316;MAF_USDA=3.333
NC_035089.1	35687497	.	T	A	.	.	MAF_INRAE=26.316;MAF_USDA=9.836
NC_035089.1	35687524	.	A	G	.	.	MAF_INRAE=7.595;MAF_USDA=29.412
NC_035089.1	35687601	.	T	C	.	.	MAF_INRAE=49.367;MAF_USDA=40.0
NC_035089.1	35687670	.	C	T	.	.	MAF_USDA=3.279
NC_035089.1	35687734	.	A	C	.	.	MAF_USDA=2.459
NC_035089.1	35687831	.	G	C	.	.	MAF_USDA=4.706
NC_035089.1	35687959	.	C	T	.	.	MAF_INRAE=4.167
NC_035089.1	35688282	.	C	T	.	.	MAF_USDA=4.918
NC_035089.1	35688284	.	C	T	.	.	MAF_INRAE=26.316;MAF_USDA=3.279
NC_035089.1	35688301	.	C	A	.	.	MAF_INRAE=18.333;MAF_USDA=3.279
NC_035089.1	35688308	.	A	G	.	.	MAF_INRAE=18.333;MAF_USDA=3.279
NC_035089.1	35688360	.	G	A	.	.	MAF_INRAE=21.053;MAF_USDA=40.0
NC_035089.1	35688432	.	C	A	.	.	MAF_INRAE=19.167;MAF_USDA=9.016
NC_035089.1	35688434	.	C	A	.	.	MAF_INRAE=19.167;MAF_USDA=9.836
NC_035089.1	35688523	.	T	C	.	.	MAF_INRAE=36.076;MAF_USDA=46.471
NC_035089.1	35688573	.	C	T	.	.	MAF_USDA=4.918
NC_035089.1	35688591	.	A	G	.	.	MAF_USDA=3.279
NC_035089.1	35688829	.	C	T	.	.	MAF_INRAE=20.253;MAF_USDA=5.738
NC_035089.1	35688862	.	T	G	.	.	MAF_INRAE=39.241;MAF_USDA=29.412
NC_035089.1	35688869	.	G	T	.	.	MAF_INRAE=32.5;MAF_USDA=22.353
NC_035089.1	35688889	.	A	T	.	.	MAF_INRAE=49.367;MAF_USDA=41.667
NC_035089.1	35688964	.	C	G	.	.	MAF_USDA=5.738
NC_035089.1	35689018	.	C	T	.	.	MAF_USDA=3.279
NC_035089.1	35689019	.	G	A	.	.	MAF_USDA=3.279
NC_035089.1	35689031	.	A	G	.	.	MAF_USDA=3.279
NC_035089.1	35689035	.	C	A	.	.	MAF_USDA=3.279
NC_035089.1	35689102	.	A	T	.	.	MAF_USDA=2.459
NC_035089.1	35689139	.	C	G	.	.	MAF_INRAE=37.342;MAF_USDA=20.0
NC_035089.1	35689177	.	A	G	.	.	MAF_USDA=2.459
NC_035089.1	35689198	.	G	C	.	.	MAF_INRAE=3.333
NC_035089.1	35689228	.	A	T	.	.	MAF_INRAE=36.076;MAF_USDA=45.294
NC_035089.1	35689231	.	T	A	.	.	MAF_INRAE=19.167;MAF_USDA=3.279
NC_035089.1	35689266	.	T	C	.	.	MAF_USDA=2.459
NC_035089.1	35689353	.	C	T	.	.	MAF_INRAE=5.263;MAF_USDA=1.639
NC_035089.1	35689406	.	A	C	.	.	MAF_INRAE=18.333;MAF_USDA=9.836
NC_035089.1	35689414	.	G	T	.	.	MAF_USDA=2.459
NC_035089.1	35689472	.	G	T	.	.	MAF_USDA=2.459
NC_035089.1	35689537	.	A	G	.	.	MAF_USDA=2.459
NC_035089.1	35689556	.	G	C,T	.	.	MAF_INRAE=10.526;MAF_USDA=18.75
NC_035089.1	35689558	.	T	C	.	.	MAF_INRAE=15.833;MAF_USDA=2.459
NC_035089.1	35689586	.	G	A	.	.	MAF_INRAE=49.367;MAF_USDA=39.412
NC_035089.1	35689596	.	G	C	.	.	MAF_INRAE=26.316;MAF_USDA=9.016
NC_035089.1	35689641	.	G	A	.	.	MAF_USDA=3.279
NC_035089.1	35689652	.	C	G	.	.	MAF_USDA=1.639
NC_035089.1	35689653	.	T	A	.	.	MAF_INRAE=1.667;MAF_USDA=3.529
NC_035089.1	35689765	.	G	T	.	.	MAF_INRAE=33.544;MAF_USDA=46.471
NC_035089.1	35689768	.	A	G	.	.	MAF_INRAE=26.316;MAF_USDA=2.353
NC_035089.1	35689784	.	G	A	.	.	MAF_USDA=1.639
NC_035089.1	35689821	.	C	T	.	.	MAF_INRAE=1.667;MAF_USDA=10.417
NC_035089.1	35689822	.	A	G	.	.	MAF_INRAE=21.519;MAF_USDA=29.412
NC_035089.1	35689827	.	T	C	.	.	MAF_INRAE=22.785;MAF_USDA=41.765
NC_035089.1	35689874	.	G	T	.	.	MAF_INRAE=22.785;MAF_USDA=14.706
NC_035089.1	35689902	.	C	A	.	.	MAF_INRAE=22.152;MAF_USDA=12.941
NC_035089.1	35689974	.	C	G	.	.	MAF_INRAE=14.557;MAF_USDA=2.459
NC_035089.1	35689997	.	T	G	.	.	MAF_INRAE=2.5
NC_035089.1	35690034	.	G	C	.	.	MAF_INRAE=14.557
NC_035089.1	35690061	.	A	C	.	.	MAF_INRAE=8.861;MAF_USDA=20.588
NC_035089.1	35690140	.	T	C	.	.	MAF_USDA=5.294
NC_035089.1	35690426	.	C	T	.	.	MAF_INRAE=11.667
NC_035089.1	35690485	.	T	G	.	.	MAF_INRAE=26.316;MAF_USDA=18.824
NC_035089.1	35690491	.	G	C	.	.	MAF_USDA=17.213
NC_035089.1	35690552	.	G	A	.	.	MAF_INRAE=14.167;MAF_USDA=14.118
NC_035089.1	35690820	.	C	G	.	.	MAF_USDA=1.639
NC_035089.1	35690837	.	G	A	.	.	MAF_INRAE=39.873;MAF_USDA=48.824
NC_035089.1	35690852	.	G	A	.	.	MAF_USDA=4.098
NC_035089.1	35690932	.	T	C	.	.	MAF_USDA=3.279
NC_035089.1	35690944	.	A	G	.	.	MAF_USDA=3.279
NC_035089.1	35690945	.	T	A	.	.	MAF_USDA=3.279
NC_035089.1	35690987	.	G	A	.	.	MAF_USDA=6.557
NC_035089.1	35691007	.	C	T	.	.	MAF_INRAE=7.595;MAF_USDA=7.647
NC_035089.1	35691026	.	T	G	.	.	MAF_USDA=3.279
NC_035089.1	35691034	.	C	T	.	.	MAF_INRAE=35.443;MAF_USDA=18.824
NC_035089.1	35691036	.	C	T	.	.	MAF_USDA=1.639
NC_035089.1	35691041	.	C	G	.	.	MAF_USDA=2.459
NC_035089.1	35691074	.	G	A	.	.	MAF_INRAE=25.316;MAF_USDA=32.143
NC_035089.1	35691076	.	C	T	.	.	MAF_INRAE=7.595;MAF_USDA=10.119
NC_035089.1	35691080	.	T	C	.	.	MAF_USDA=3.279
NC_035089.1	35691094	.	A	C	.	.	MAF_USDA=6.557
NC_035089.1	35691111	.	T	A	.	.	MAF_INRAE=19.167
NC_035089.1	35691131	.	T	G	.	.	MAF_USDA=1.639
NC_035089.1	35691212	.	G	T	.	.	MAF_INRAE=15.823;MAF_USDA=2.941
NC_035089.1	35691242	.	T	A	.	.	MAF_USDA=8.197
NC_035089.1	35691362	.	A	G	.	.	MAF_INRAE=19.167;MAF_USDA=4.098
NC_035089.1	35691589	.	C	T	.	.	MAF_USDA=21.311
NC_035089.1	35691594	.	C	T	.	.	MAF_INRAE=24.051;MAF_USDA=21.765
NC_035089.1	35691615	.	T	C	.	.	MAF_INRAE=19.167;MAF_USDA=3.529
NC_035089.1	35691624	.	G	T	.	.	MAF_INRAE=5.263
NC_035089.1	35691631	.	G	T	.	.	MAF_INRAE=26.316;MAF_USDA=1.639
NC_035089.1	35691659	.	T	G	.	.	MAF_INRAE=21.519;MAF_USDA=32.941
NC_035089.1	35691701	.	C	G	.	.	MAF_USDA=13.529
NC_035089.1	35691702	.	T	C	.	.	MAF_USDA=13.529
NC_035089.1	35691723	.	T	C	.	.	MAF_USDA=2.459
NC_035089.1	35691724	.	T	C	.	.	MAF_INRAE=1.667;MAF_USDA=21.176
NC_035089.1	35691765	.	C	T	.	.	MAF_INRAE=1.667;MAF_USDA=10.417
NC_035089.1	35691770	.	C	T	.	.	MAF_INRAE=39.873;MAF_USDA=35.294
NC_035089.1	35691782	.	A	T	.	.	MAF_INRAE=32.911;MAF_USDA=43.529
NC_035089.1	35691785	.	G	A	.	.	MAF_USDA=1.639
NC_035089.1	35691880	.	T	C	.	.	MAF_INRAE=49.367;MAF_USDA=44.706
NC_035089.1	35691968	.	T	A	.	.	MAF_INRAE=21.519;MAF_USDA=11.765
NC_035089.1	35691977	.	T	A	.	.	MAF_INRAE=3.333
NC_035089.1	35692022	.	C	T	.	.	MAF_INRAE=15.823;MAF_USDA=28.824
NC_035089.1	35692085	.	C	T	.	.	MAF_INRAE=38.608;MAF_USDA=20.0
NC_035089.1	35692098	.	G	T	.	.	MAF_INRAE=28.333;MAF_USDA=15.294
NC_035089.1	35692133	.	C	T	.	.	MAF_INRAE=4.167;MAF_USDA=4.098
NC_035089.1	35692230	.	C	T	.	.	MAF_INRAE=22.785;MAF_USDA=14.706
NC_035089.1	35692251	.	G	A	.	.	MAF_USDA=2.459
NC_035089.1	35692421	.	C	G	.	.	MAF_INRAE=7.595;MAF_USDA=11.176
NC_035089.1	35692465	.	G	A	.	.	MAF_INRAE=41.772;MAF_USDA=39.412
NC_035089.1	35692483	.	C	T	.	.	MAF_INRAE=14.167;MAF_USDA=11.765
NC_035089.1	35692499	.	C	T	.	.	MAF_INRAE=48.101;MAF_USDA=48.235
NC_035089.1	35692610	.	C	T	.	.	MAF_INRAE=26.316;MAF_USDA=2.459
NC_035089.1	35692619	.	T	C	.	.	MAF_INRAE=33.333;MAF_USDA=10.0
NC_035089.1	35692636	.	A	C	.	.	MAF_USDA=15.882
NC_035089.1	35692773	.	A	G	.	.	MAF_INRAE=18.333;MAF_USDA=2.459
NC_035089.1	35692964	.	G	A	.	.	MAF_INRAE=13.924;MAF_USDA=5.738
NC_035089.1	35693354	.	C	A	.	.	MAF_INRAE=7.595;MAF_USDA=10.588
NC_035089.1	35693366	.	C	T	.	.	MAF_USDA=9.016
NC_035089.1	35693399	.	G	A	.	.	MAF_USDA=2.459
NC_035089.1	35693461	.	G	T	.	.	MAF_INRAE=25.0;MAF_USDA=23.529
NC_035089.1	35693630	.	T	A	.	.	MAF_INRAE=9.494;MAF_USDA=7.647
NC_035089.1	35693657	.	T	C	.	.	MAF_INRAE=4.167;MAF_USDA=3.279
NC_035089.1	35693659	.	G	A	.	.	MAF_INRAE=4.167;MAF_USDA=3.279
NC_035089.1	35693713	.	G	T	.	.	MAF_USDA=4.098
NC_035089.1	35693752	.	A	G	.	.	MAF_USDA=2.083
NC_035089.1	35693777	.	T	G	.	.	MAF_INRAE=18.333;MAF_USDA=1.639
NC_035089.1	35693910	.	C	T	.	.	MAF_USDA=2.083
NC_035089.1	35693921	.	T	C	.	.	MAF_INRAE=36.076;MAF_USDA=40.0
NC_035089.1	35693925	.	C	A	.	.	MAF_USDA=1.639
NC_035089.1	35694063	.	A	G	.	.	MAF_USDA=7.377
NC_035089.1	35694104	.	C	G	.	.	MAF_INRAE=4.167;MAF_USDA=3.279
NC_035089.1	35694408	.	A	G	.	.	MAF_USDA=1.639
NC_035089.1	35694466	.	G	A	.	.	MAF_USDA=16.667
NC_035089.1	35694583	.	A	T	.	.	MAF_USDA=2.083
NC_035089.1	35694771	.	C	A	.	.	MAF_INRAE=5.263
NC_035089.1	35695179	.	G	A	.	.	MAF_USDA=1.639
NC_035089.1	35695278	.	G	A	.	.	MAF_USDA=3.279
NC_035089.1	35695467	.	C	A	.	.	MAF_USDA=2.459
NC_035089.1	35695484	.	A	G	.	.	MAF_USDA=5.294
NC_035089.1	35695515	.	A	T	.	.	MAF_INRAE=24.051;MAF_USDA=18.235
NC_035089.1	35695631	.	G	T	.	.	MAF_USDA=1.639
NC_035089.1	35695664	.	G	A	.	.	MAF_USDA=2.459
NC_035089.1	35695668	.	G	T	.	.	MAF_INRAE=5.0;MAF_USDA=7.647
NC_035089.1	35695838	.	G	A	.	.	MAF_USDA=2.459
NC_035089.1	35695905	.	C	T	.	.	MAF_USDA=1.639
NC_035089.1	35695912	.	C	A	.	.	MAF_USDA=5.294
NC_035089.1	35696016	.	G	A	.	.	MAF_INRAE=39.873;MAF_USDA=30.588
NC_035089.1	35696056	.	A	T	.	.	MAF_INRAE=41.139;MAF_USDA=32.941
NC_035089.1	35696063	.	A	C	.	.	MAF_USDA=1.639
NC_035089.1	35696067	.	A	G	.	.	MAF_USDA=13.115
NC_035089.1	35696075	.	A	T	.	.	MAF_USDA=1.639
NC_035089.1	35696091	.	C	A	.	.	MAF_USDA=1.639
NC_035089.1	35696323	.	T	A	.	.	MAF_INRAE=29.114;MAF_USDA=16.471
NC_035089.1	35696341	.	A	G	.	.	MAF_USDA=9.016
NC_035089.1	35696472	.	A	G	.	.	MAF_USDA=6.557
NC_035089.1	35696516	.	G	A	.	.	MAF_USDA=2.459
NC_035089.1	35696549	.	G	T	.	.	MAF_USDA=3.279
NC_035089.1	35696570	.	T	A	.	.	MAF_USDA=5.294
NC_035089.1	35696589	.	G	A	.	.	MAF_INRAE=41.139;MAF_USDA=24.118
NC_035089.1	35696971	.	A	G	.	.	MAF_INRAE=39.873;MAF_USDA=24.118
NC_035089.1	35696990	.	T	C	.	.	MAF_INRAE=5.0;MAF_USDA=36.471
NC_035089.1	35697099	.	C	A	.	.	MAF_USDA=2.459
NC_035089.1	35697249	.	G	A	.	.	MAF_INRAE=24.051;MAF_USDA=18.824
NC_035089.1	35697272	.	A	G	.	.	MAF_USDA=10.656
NC_035089.1	35697283	.	C	T	.	.	MAF_USDA=32.941
NC_035089.1	35697427	.	C	T	.	.	MAF_INRAE=41.772;MAF_USDA=25.294
NC_035089.1	35697432	.	T	C	.	.	MAF_USDA=3.279
NC_035089.1	35697854	.	G	A	.	.	MAF_USDA=3.279
NC_035089.1	35697963	.	T	C	.	.	MAF_INRAE=30.833;MAF_USDA=47.917
NC_035089.1	35698054	.	A	G	.	.	MAF_INRAE=24.051;MAF_USDA=17.647
NC_035089.1	35698069	.	C	T	.	.	MAF_INRAE=26.316
NC_035089.1	35698168	.	A	G	.	.	MAF_USDA=3.279
NC_035089.1	35698177	.	G	A	.	.	MAF_USDA=1.639
NC_035089.1	35698203	.	T	C	.	.	MAF_INRAE=29.114;MAF_USDA=35.882
NC_035089.1	35698249	.	A	G	.	.	MAF_USDA=3.279
NC_035089.1	35698255	.	G	A	.	.	MAF_INRAE=14.557
NC_035089.1	35698451	.	T	A	.	.	MAF_USDA=1.639
NC_035089.1	35698569	.	T	G	.	.	MAF_INRAE=21.667;MAF_USDA=7.647
NC_035089.1	35698600	.	G	A	.	.	MAF_INRAE=7.595;MAF_USDA=9.412
NC_035089.1	35698752	.	T	G	.	.	MAF_USDA=1.639
NC_035089.1	35698755	.	C	T	.	.	MAF_USDA=1.639
NC_035089.1	35698918	.	A	G	.	.	MAF_INRAE=3.333;MAF_USDA=6.557
NC_035089.1	35698992	.	T	A	.	.	MAF_USDA=23.77
NC_035089.1	35699018	.	G	C	.	.	MAF_INRAE=44.937;MAF_USDA=21.176
NC_035089.1	35699031	.	G	A	.	.	MAF_INRAE=3.333;MAF_USDA=3.279
NC_035089.1	35699039	.	G	T	.	.	MAF_INRAE=3.333;MAF_USDA=7.377
NC_035089.1	35699044	.	T	G	.	.	MAF_USDA=4.918
NC_035089.1	35699120	.	C	T	.	.	MAF_INRAE=18.333;MAF_USDA=2.459
NC_035089.1	35699396	.	G	A	.	.	MAF_INRAE=25.833;MAF_USDA=31.176
NC_035089.1	35699466	.	G	A	.	.	MAF_INRAE=18.333;MAF_USDA=1.639
NC_035089.1	35699494	.	C	T	.	.	MAF_USDA=1.639
NC_035089.1	35699694	.	T	C	.	.	MAF_INRAE=24.684;MAF_USDA=14.118
NC_035089.1	35699735	.	T	C	.	.	MAF_USDA=2.459
NC_035089.1	35699861	.	A	G	.	.	MAF_USDA=27.083
NC_035089.1	35699862	.	T	C	.	.	MAF_USDA=25.0
NC_035089.1	35699864	.	C	T	.	.	MAF_USDA=29.167
NC_035089.1	35700698	.	T	A	.	.	MAF_USDA=6.522
NC_035089.1	35700932	.	C	T	.	.	MAF_USDA=20.588
NC_035089.1	35701024	.	G	T	.	.	MAF_INRAE=39.241;MAF_USDA=38.235
NC_035089.1	35701047	.	C	T	.	.	MAF_USDA=2.459
NC_035089.1	35701104	.	G	A	.	.	MAF_INRAE=44.937;MAF_USDA=22.941
NC_035089.1	35701160	.	T	G	.	.	MAF_USDA=33.333
NC_035089.1	35701239	.	A	C	.	.	MAF_USDA=2.459
NC_035089.1	35701255	.	T	C	.	.	MAF_INRAE=39.241;MAF_USDA=40.588
NC_035089.1	35701307	.	C	A	.	.	MAF_USDA=1.639
NC_035089.1	35701429	.	T	C	.	.	MAF_INRAE=18.333
NC_035089.1	35701444	.	A	C	.	.	MAF_USDA=2.5
NC_035089.1	35701458	.	T	A	.	.	MAF_USDA=2.5
NC_035089.1	35701472	.	G	A	.	.	MAF_USDA=1.667
NC_035089.1	35701493	.	C	T	.	.	MAF_USDA=2.459
NC_035089.1	35701503	.	T	C	.	.	MAF_USDA=1.639
NC_035089.1	35701520	.	G	A	.	.	MAF_USDA=3.279
NC_035089.1	35701535	.	C	A	.	.	MAF_USDA=2.459
NC_035089.1	35701541	.	C	T	.	.	MAF_INRAE=3.333;MAF_USDA=4.098
NC_035089.1	35701581	.	C	A	.	.	MAF_INRAE=39.241;MAF_USDA=38.235
NC_035089.1	35701668	.	C	A	.	.	MAF_USDA=4.706
NC_035089.1	35701705	.	G	A	.	.	MAF_USDA=1.639
NC_035089.1	35701733	.	T	C	.	.	MAF_INRAE=44.937;MAF_USDA=16.471
NC_035089.1	35701798	.	G	A	.	.	MAF_USDA=1.639
NC_035089.1	35701863	.	C	A	.	.	MAF_INRAE=4.167
NC_035089.1	35701943	.	A	G	.	.	MAF_USDA=1.639
NC_035089.1	35702008	.	T	G	.	.	MAF_USDA=7.377
NC_035089.1	35702030	.	C	T	.	.	MAF_INRAE=4.167
NC_035089.1	35702216	.	C	T	.	.	MAF_INRAE=25.316;MAF_USDA=35.882
NC_035089.1	35702240	.	T	G	.	.	MAF_USDA=1.639
NC_035089.1	35702290	.	T	A	.	.	MAF_USDA=1.639
NC_035089.1	35702358	.	T	G	.	.	MAF_USDA=5.294
NC_035089.1	35702474	.	C	A	.	.	MAF_USDA=2.459
NC_035089.1	35702501	.	C	A	.	.	MAF_INRAE=25.316;MAF_USDA=33.333
NC_035089.1	35702527	.	G	A	.	.	MAF_USDA=2.5
NC_035089.1	35702540	.	C	T	.	.	MAF_INRAE=22.152;MAF_USDA=18.452
NC_035089.1	35702602	.	G	T	.	.	MAF_INRAE=44.937;MAF_USDA=29.762
NC_035089.1	35702609	.	G	A	.	.	MAF_INRAE=27.848;MAF_USDA=37.5
NC_035089.1	35702626	.	C	A	.	.	MAF_INRAE=27.215;MAF_USDA=43.75
NC_035089.1	35702638	.	T	C	.	.	MAF_USDA=3.333
NC_035089.1	35702659	.	G	A	.	.	MAF_INRAE=46.835;MAF_USDA=21.176
NC_035089.1	35702669	.	C	T	.	.	MAF_INRAE=3.333;MAF_USDA=11.176
NC_035089.1	35702687	.	G	A	.	.	MAF_USDA=2.459
NC_035089.1	35702731	.	A	G	.	.	MAF_INRAE=25.316;MAF_USDA=33.333
NC_035089.1	35702812	.	G	A	.	.	MAF_INRAE=44.937;MAF_USDA=18.235
NC_035089.1	35702862	.	C	T	.	.	MAF_INRAE=27.215;MAF_USDA=38.824
NC_035089.1	35702891	.	T	G	.	.	MAF_INRAE=25.316;MAF_USDA=42.353
NC_035089.1	35702912	.	C	T	.	.	MAF_INRAE=27.215;MAF_USDA=37.059
NC_035089.1	35702918	.	A	G	.	.	MAF_INRAE=21.519;MAF_USDA=27.083
NC_035089.1	35702960	.	C	A	.	.	MAF_USDA=4.918
NC_035089.1	35702961	.	G	A	.	.	MAF_USDA=1.639
NC_035089.1	35703078	.	T	A	.	.	MAF_USDA=1.639
NC_035089.1	35703144	.	C	T	.	.	MAF_INRAE=48.101;MAF_USDA=24.706
NC_035089.1	35703159	.	G	A	.	.	MAF_INRAE=26.316
NC_035089.1	35703286	.	G	A	.	.	MAF_INRAE=26.582;MAF_USDA=27.083
NC_035089.1	35703288	.	G	A	.	.	MAF_INRAE=26.667;MAF_USDA=25.0
NC_035089.1	35703304	.	A	G	.	.	MAF_INRAE=22.152;MAF_USDA=17.647
NC_035089.1	35703305	.	A	C	.	.	MAF_INRAE=36.842
NC_035089.1	35703317	.	T	C	.	.	MAF_INRAE=3.333
NC_035089.1	35703461	.	G	C	.	.	MAF_INRAE=3.333;MAF_USDA=4.098
NC_035089.1	35703499	.	C	T	.	.	MAF_USDA=5.294
NC_035089.1	35703512	.	G	T	.	.	MAF_INRAE=26.582;MAF_USDA=33.529
NC_035089.1	35703630	.	G	T	.	.	MAF_INRAE=26.582;MAF_USDA=25.0
NC_035089.1	35703693	.	C	T	.	.	MAF_USDA=1.176
NC_035089.1	35703780	.	C	A	.	.	MAF_INRAE=26.582;MAF_USDA=41.765
NC_035089.1	35703817	.	G	A	.	.	MAF_USDA=3.279
NC_035089.1	35703857	.	A	G	.	.	MAF_USDA=5.738
NC_035089.1	35703858	.	T	C	.	.	MAF_INRAE=24.051;MAF_USDA=30.0
NC_035089.1	35703864	.	T	A	.	.	MAF_INRAE=26.582;MAF_USDA=32.941
NC_035089.1	35703918	.	T	G	.	.	MAF_INRAE=17.5;MAF_USDA=4.918
NC_035089.1	35703919	.	G	A	.	.	MAF_INRAE=26.582;MAF_USDA=32.941
NC_035089.1	35703923	.	T	G	.	.	MAF_INRAE=3.333;MAF_USDA=2.083
NC_035089.1	35703980	.	T	A	.	.	MAF_USDA=5.294
NC_035089.1	35703984	.	C	T	.	.	MAF_USDA=13.115
NC_035089.1	35704068	.	G	T	.	.	MAF_INRAE=26.582;MAF_USDA=32.941
NC_035089.1	35704077	.	C	A	.	.	MAF_USDA=1.639
NC_035089.1	35704086	.	C	A	.	.	MAF_USDA=1.639
NC_035089.1	35704164	.	A	G	.	.	MAF_USDA=8.197
NC_035089.1	35704193	.	T	A	.	.	MAF_INRAE=26.582;MAF_USDA=32.353
NC_035089.1	35704241	.	A	C	.	.	MAF_INRAE=26.582;MAF_USDA=32.941
NC_035089.1	35704270	.	T	A	.	.	MAF_INRAE=26.316
NC_035089.1	35704272	.	G	A	.	.	MAF_INRAE=26.582;MAF_USDA=36.31
NC_035089.1	35704315	.	C	T	.	.	MAF_INRAE=26.582;MAF_USDA=32.353
NC_035089.1	35704322	.	T	C	.	.	MAF_INRAE=25.316;MAF_USDA=31.765
NC_035089.1	35704335	.	T	A	.	.	MAF_INRAE=3.333;MAF_USDA=4.098
NC_035089.1	35704339	.	G	A	.	.	MAF_INRAE=26.582;MAF_USDA=32.941
NC_035089.1	35704352	.	A	T	.	.	MAF_INRAE=26.582;MAF_USDA=32.941
NC_035089.1	35704406	.	T	A	.	.	MAF_INRAE=44.937;MAF_USDA=17.059
NC_035089.1	35704424	.	A	G	.	.	MAF_INRAE=3.333;MAF_USDA=3.279
NC_035089.1	35704457	.	G	A	.	.	MAF_INRAE=4.167;MAF_USDA=2.941
NC_035089.1	35704468	.	G	A	.	.	MAF_INRAE=4.167
NC_035089.1	35704512	.	G	A	.	.	MAF_INRAE=25.949;MAF_USDA=31.176
NC_035089.1	35704527	.	G	A	.	.	MAF_INRAE=3.333;MAF_USDA=3.279
NC_035089.1	35704551	.	T	A	.	.	MAF_INRAE=4.167;MAF_USDA=6.471
NC_035089.1	35704627	.	T	C	.	.	MAF_USDA=2.5
NC_035089.1	35704748	.	C	T	.	.	MAF_USDA=27.439
NC_035089.1	35704753	.	G	A	.	.	MAF_INRAE=40.0;MAF_USDA=18.293
NC_035089.1	35704851	.	A	G	.	.	MAF_INRAE=48.734;MAF_USDA=25.882
NC_035089.1	35704880	.	C	G	.	.	MAF_USDA=2.459
NC_035089.1	35705123	.	G	C	.	.	MAF_USDA=3.279
NC_035089.1	35705127	.	C	T	.	.	MAF_USDA=4.098
NC_035089.1	35705137	.	T	C	.	.	MAF_INRAE=23.418;MAF_USDA=37.059
NC_035089.1	35705167	.	A	G	.	.	MAF_INRAE=3.333;MAF_USDA=14.583
NC_035089.1	35705214	.	C	T	.	.	MAF_INRAE=22.5;MAF_USDA=4.706
NC_035089.1	35705293	.	A	G	.	.	MAF_INRAE=18.333;MAF_USDA=2.459
NC_035089.1	35705385	.	T	C	.	.	MAF_INRAE=1.667;MAF_USDA=4.118
NC_035089.1	35705390	.	G	A	.	.	MAF_INRAE=1.667;MAF_USDA=10.417
NC_035089.1	35705418	.	G	A	.	.	MAF_INRAE=10.833;MAF_USDA=24.118
NC_035089.1	35705514	.	T	C	.	.	MAF_USDA=3.279
NC_035089.1	35705576	.	T	C	.	.	MAF_USDA=14.754
NC_035089.1	35705613	.	G	T	.	.	MAF_USDA=1.639
NC_035089.1	35705689	.	G	A	.	.	MAF_USDA=1.639
NC_035089.1	35705693	.	C	G	.	.	MAF_USDA=3.279
NC_035089.1	35705745	.	G	T	.	.	MAF_INRAE=20.0;MAF_USDA=5.294
NC_035089.1	35705771	.	A	C	.	.	MAF_INRAE=4.167
NC_035089.1	35705833	.	A	G	.	.	MAF_USDA=1.639
NC_035089.1	35705908	.	G	T	.	.	MAF_USDA=2.459
NC_035089.1	35705937	.	A	T	.	.	MAF_INRAE=4.167;MAF_USDA=4.706
NC_035089.1	35705941	.	T	G	.	.	MAF_INRAE=4.167;MAF_USDA=4.706
NC_035089.1	35706076	.	G	A	.	.	MAF_USDA=1.639
NC_035089.1	35706123	.	C	T	.	.	MAF_INRAE=1.667;MAF_USDA=4.118
NC_035089.1	35706125	.	C	A	.	.	MAF_INRAE=1.667;MAF_USDA=4.118
NC_035089.1	35706130	.	C	T	.	.	MAF_INRAE=25.316;MAF_USDA=49.412
NC_035089.1	35706191	.	T	C	.	.	MAF_USDA=1.639
NC_035089.1	35706290	.	G	A	.	.	MAF_INRAE=4.167;MAF_USDA=6.557
NC_035089.1	35706327	.	C	T	.	.	MAF_INRAE=39.241;MAF_USDA=31.176
NC_035089.1	35706405	.	T	A	.	.	MAF_INRAE=4.167;MAF_USDA=4.706
NC_035089.1	35706447	.	C	T	.	.	MAF_INRAE=2.5
NC_035089.1	35706459	.	A	G	.	.	MAF_INRAE=26.316;MAF_USDA=1.639
NC_035089.1	35706516	.	G	A	.	.	MAF_USDA=16.667
NC_035089.1	35706532	.	A	G	.	.	MAF_INRAE=27.848;MAF_USDA=17.059
NC_035089.1	35706536	.	T	A	.	.	MAF_USDA=2.459
NC_035089.1	35706545	.	T	C	.	.	MAF_USDA=1.639
NC_035089.1	35706596	.	T	C	.	.	MAF_INRAE=22.152;MAF_USDA=30.588
NC_035089.1	35706655	.	T	A	.	.	MAF_INRAE=6.667;MAF_USDA=18.824
NC_035089.1	35706656	.	G	T	.	.	MAF_USDA=1.639
NC_035089.1	35706777	.	G	T	.	.	MAF_INRAE=1.667;MAF_USDA=10.417
NC_035089.1	35706816	.	A	G	.	.	MAF_INRAE=4.167;MAF_USDA=2.459
NC_035089.1	35706820	.	A	T	.	.	MAF_USDA=1.639
NC_035089.1	35706824	.	G	A	.	.	MAF_USDA=1.639
NC_035089.1	35706825	.	G	A	.	.	MAF_INRAE=18.333;MAF_USDA=1.639
NC_035089.1	35706887	.	G	C	.	.	MAF_INRAE=44.937;MAF_USDA=17.059
NC_035089.1	35706889	.	C	T	.	.	MAF_INRAE=28.481;MAF_USDA=30.588
NC_035089.1	35706944	.	T	C	.	.	MAF_USDA=1.639
NC_035089.1	35706998	.	A	T	.	.	MAF_INRAE=25.316;MAF_USDA=34.706
NC_035089.1	35707054	.	C	A	.	.	MAF_INRAE=22.152;MAF_USDA=11.176
NC_035089.1	35707055	.	G	A	.	.	MAF_INRAE=4.167;MAF_USDA=3.529
NC_035089.1	35707076	.	C	T	.	.	MAF_INRAE=22.152;MAF_USDA=11.31
NC_035089.1	35707077	.	A	C	.	.	MAF_INRAE=17.5;MAF_USDA=11.31
NC_035089.1	35707121	.	G	C	.	.	MAF_INRAE=22.152;MAF_USDA=17.262
NC_035089.1	35707321	.	T	A	.	.	MAF_INRAE=46.835;MAF_USDA=37.059
NC_035089.1	35707389	.	A	C	.	.	MAF_INRAE=4.167;MAF_USDA=6.25
NC_035089.1	35707464	.	C	A	.	.	MAF_INRAE=22.152;MAF_USDA=10.588
NC_035089.1	35707504	.	C	A	.	.	MAF_INRAE=19.167;MAF_USDA=2.459
NC_035089.1	35707569	.	C	T	.	.	MAF_INRAE=18.333;MAF_USDA=2.459
NC_035089.1	35707612	.	C	A	.	.	MAF_USDA=2.459
NC_035089.1	35707637	.	C	A	.	.	MAF_INRAE=46.835;MAF_USDA=46.471
NC_035089.1	35707657	.	C	T	.	.	MAF_INRAE=4.167
NC_035089.1	35707658	.	C	T	.	.	MAF_USDA=5.738
NC_035089.1	35707675	.	G	A	.	.	MAF_USDA=2.459
NC_035089.1	35707737	.	A	G	.	.	MAF_INRAE=28.481;MAF_USDA=32.353
NC_035089.1	35707740	.	T	A	.	.	MAF_INRAE=24.167;MAF_USDA=14.706
NC_035089.1	35707745	.	C	T	.	.	MAF_USDA=6.557
NC_035089.1	35707802	.	A	G	.	.	MAF_INRAE=36.842
NC_035089.1	35707823	.	A	G	.	.	MAF_USDA=1.639
NC_035089.1	35707839	.	G	T	.	.	MAF_USDA=1.639
NC_035089.1	35707854	.	G	T	.	.	MAF_INRAE=1.667;MAF_USDA=10.417
NC_035089.1	35707864	.	G	T	.	.	MAF_USDA=5.882
NC_035089.1	35707878	.	T	C	.	.	MAF_USDA=6.471
NC_035089.1	35707904	.	A	G	.	.	MAF_USDA=6.471
NC_035089.1	35707926	.	T	G	.	.	MAF_USDA=10.417
NC_035089.1	35707942	.	A	C	.	.	MAF_USDA=6.471
NC_035089.1	35707945	.	A	T	.	.	MAF_USDA=1.639
NC_035089.1	35707975	.	C	A	.	.	MAF_INRAE=4.167
NC_035089.1	35707983	.	A	G	.	.	MAF_USDA=14.583
NC_035089.1	35707984	.	T	G	.	.	MAF_USDA=14.583
NC_035089.1	35708000	.	A	T	.	.	MAF_USDA=5.882
NC_035089.1	35708004	.	A	C	.	.	MAF_USDA=1.639
NC_035089.1	35708025	.	A	C	.	.	MAF_USDA=5.882
NC_035089.1	35708048	.	C	A	.	.	MAF_INRAE=3.333
NC_035089.1	35708092	.	C	T	.	.	MAF_INRAE=4.167
NC_035089.1	35708136	.	C	A	.	.	MAF_INRAE=22.5;MAF_USDA=7.377
NC_035089.1	35708260	.	A	T	.	.	MAF_INRAE=18.333;MAF_USDA=2.459
NC_035089.1	35708267	.	A	C	.	.	MAF_USDA=3.279
NC_035089.1	35708270	.	T	C	.	.	MAF_INRAE=18.333;MAF_USDA=2.459
NC_035089.1	35708307	.	T	C	.	.	MAF_USDA=5.738
NC_035089.1	35708398	.	C	G	.	.	MAF_INRAE=1.667;MAF_USDA=10.417
NC_035089.1	35708402	.	T	G	.	.	MAF_USDA=1.639
NC_035089.1	35708490	.	G	A	.	.	MAF_USDA=2.459
NC_035089.1	35708575	.	T	G	.	.	MAF_INRAE=44.937;MAF_USDA=20.588
NC_035089.1	35708583	.	A	G	.	.	MAF_USDA=4.098
NC_035089.1	35708627	.	C	A	.	.	MAF_INRAE=4.167;MAF_USDA=4.706
NC_035089.1	35708666	.	G	T	.	.	MAF_INRAE=22.152;MAF_USDA=31.176
NC_035089.1	35708745	.	C	G	.	.	MAF_INRAE=22.152;MAF_USDA=27.647
NC_035089.1	35708756	.	C	T	.	.	MAF_INRAE=1.667;MAF_USDA=10.417
NC_035089.1	35708764	.	T	C	.	.	MAF_INRAE=4.167
NC_035089.1	35708859	.	C	T	.	.	MAF_USDA=2.5
NC_035089.1	35708864	.	A	C	.	.	MAF_INRAE=36.842;MAF_USDA=49.405
NC_035089.1	35708868	.	T	G	.	.	MAF_USDA=2.5
NC_035089.1	35708947	.	T	C	.	.	MAF_INRAE=36.842;MAF_USDA=18.452
NC_035089.1	35708957	.	C	G	.	.	MAF_USDA=7.143
NC_035089.1	35708981	.	T	C	.	.	MAF_USDA=5.0
NC_035089.1	35708986	.	A	G	.	.	MAF_USDA=4.167
NC_035089.1	35709007	.	T	G	.	.	MAF_INRAE=26.316
NC_035089.1	35709015	.	T	C	.	.	MAF_INRAE=36.842;MAF_USDA=47.917
NC_035089.1	35709081	.	T	C	.	.	MAF_INRAE=26.316
NC_035089.1	35709138	.	A	G	.	.	MAF_USDA=1.667
NC_035089.1	35709187	.	G	T	.	.	MAF_USDA=5.294
NC_035089.1	35709407	.	T	C	.	.	MAF_INRAE=3.333
NC_035089.1	35709408	.	A	G	.	.	MAF_INRAE=3.333;MAF_USDA=4.167
NC_035089.1	35709500	.	C	A	.	.	MAF_USDA=3.333
NC_035089.1	35709501	.	C	A	.	.	MAF_USDA=3.333
NC_035089.1	35709504	.	A	G	.	.	MAF_INRAE=22.152;MAF_USDA=29.167
NC_035089.1	35709518	.	T	G	.	.	MAF_USDA=5.738
NC_035089.1	35709584	.	A	T	.	.	MAF_INRAE=18.333;MAF_USDA=1.639
NC_035089.1	35709690	.	C	T	.	.	MAF_INRAE=3.333;MAF_USDA=2.353
NC_035089.1	35709715	.	C	T	.	.	MAF_USDA=3.279
NC_035089.1	35709720	.	C	A	.	.	MAF_INRAE=9.494;MAF_USDA=21.176
NC_035089.1	35709763	.	G	A	.	.	MAF_INRAE=9.494;MAF_USDA=28.235
NC_035089.1	35709766	.	T	C	.	.	MAF_USDA=5.294
NC_035089.1	35709819	.	G	A	.	.	MAF_USDA=1.639
NC_035089.1	35709846	.	G	T	.	.	MAF_USDA=9.016
NC_035089.1	35709892	.	A	G	.	.	MAF_INRAE=27.215;MAF_USDA=24.706
NC_035089.1	35709906	.	A	C	.	.	MAF_USDA=4.098
NC_035089.1	35709928	.	C	A	.	.	MAF_USDA=22.917
NC_035089.1	35709953	.	T	A	.	.	MAF_USDA=4.706
NC_035089.1	35709996	.	A	C	.	.	MAF_USDA=6.471
NC_035089.1	35710291	.	T	C	.	.	MAF_USDA=20.833
NC_035089.1	35711652	.	A	C	.	.	MAF_INRAE=24.051;MAF_USDA=13.529
NC_035089.1	35711750	.	T	C	.	.	MAF_INRAE=27.215;MAF_USDA=25.294
NC_035089.1	35711772	.	C	T	.	.	MAF_INRAE=3.333;MAF_USDA=1.765
NC_035089.1	35711917	.	T	C	.	.	MAF_INRAE=18.333;MAF_USDA=1.639
NC_035089.1	35711940	.	T	A	.	.	MAF_INRAE=10.127;MAF_USDA=22.353
NC_035089.1	35712056	.	C	T	.	.	MAF_INRAE=26.316
NC_035089.1	35712146	.	C	T	.	.	MAF_INRAE=10.127;MAF_USDA=15.882
NC_035089.1	35712187	.	T	G	.	.	MAF_USDA=2.459
NC_035089.1	35712315	.	A	G	.	.	MAF_USDA=1.639
NC_035089.1	35712327	.	G	T	.	.	MAF_INRAE=9.494;MAF_USDA=17.647
NC_035089.1	35712464	.	G	T	.	.	MAF_USDA=1.639
NC_035089.1	35712575	.	C	G	.	.	MAF_USDA=2.083
NC_035089.1	35712591	.	T	G	.	.	MAF_INRAE=1.667;MAF_USDA=3.529
NC_035089.1	35712811	.	A	C	.	.	MAF_INRAE=10.759;MAF_USDA=20.0
NC_035089.1	35712888	.	G	A	.	.	MAF_USDA=1.639
NC_035089.1	35712935	.	C	A	.	.	MAF_USDA=6.557
NC_035089.1	35712953	.	G	A	.	.	MAF_INRAE=4.167;MAF_USDA=2.083
NC_035089.1	35712966	.	G	T	.	.	MAF_USDA=3.279
NC_035089.1	35712975	.	T	A	.	.	MAF_USDA=6.25
NC_035089.1	35712976	.	T	A	.	.	MAF_USDA=6.25
NC_035089.1	35713003	.	A	G	.	.	MAF_INRAE=4.167;MAF_USDA=8.824
NC_035089.1	35713099	.	G	A	.	.	MAF_INRAE=3.333;MAF_USDA=2.083
NC_035089.1	35713182	.	G	A	.	.	MAF_INRAE=2.5
NC_035089.1	35713317	.	C	T	.	.	MAF_USDA=4.918
NC_035089.1	35713421	.	G	A	.	.	MAF_INRAE=3.333
NC_035089.1	35713592	.	C	T	.	.	MAF_USDA=3.279
NC_035089.1	35713831	.	A	C	.	.	MAF_INRAE=2.5
NC_035089.1	35713866	.	G	A	.	.	MAF_USDA=1.639
NC_035089.1	35713875	.	A	G	.	.	MAF_USDA=8.235
NC_035089.1	35713929	.	T	C	.	.	MAF_INRAE=5.833;MAF_USDA=18.824
NC_035089.1	35713942	.	A	G	.	.	MAF_USDA=3.279
NC_035089.1	35714000	.	G	A	.	.	MAF_INRAE=18.333;MAF_USDA=2.459
NC_035089.1	35714044	.	T	A	.	.	MAF_USDA=2.459
NC_035089.1	35714134	.	G	A	.	.	MAF_INRAE=10.0;MAF_USDA=27.647
NC_035089.1	35714438	.	A	C	.	.	MAF_USDA=1.639
NC_035089.1	35714439	.	C	G	.	.	MAF_INRAE=36.842;MAF_USDA=31.176
NC_035089.1	35714461	.	C	A	.	.	MAF_USDA=1.639
NC_035089.1	35714504	.	C	T	.	.	MAF_INRAE=5.0;MAF_USDA=22.917
NC_035089.1	35714507	.	A	C	.	.	MAF_INRAE=5.0;MAF_USDA=22.917
NC_035089.1	35714545	.	A	C	.	.	MAF_INRAE=4.167;MAF_USDA=8.235
NC_035089.1	35714571	.	G	A	.	.	MAF_USDA=1.639
NC_035089.1	35714574	.	G	A	.	.	MAF_USDA=5.738
NC_035089.1	35714755	.	T	C	.	.	MAF_INRAE=5.833
NC_035089.1	35714763	.	C	T	.	.	MAF_USDA=3.279
NC_035089.1	35714800	.	C	T	.	.	MAF_USDA=1.639
NC_035089.1	35714812	.	T	C	.	.	MAF_INRAE=44.937;MAF_USDA=23.529
NC_035089.1	35714821	.	T	C	.	.	MAF_INRAE=5.0;MAF_USDA=8.824
NC_035089.1	35714833	.	C	T	.	.	MAF_USDA=1.639
NC_035089.1	35714841	.	A	G	.	.	MAF_USDA=4.098
NC_035089.1	35714865	.	T	G	.	.	MAF_USDA=1.639
NC_035089.1	35714875	.	C	A	.	.	MAF_USDA=3.279
NC_035089.1	35714892	.	G	A	.	.	MAF_USDA=8.235
NC_035089.1	35714926	.	C	T	.	.	MAF_USDA=1.639
NC_035089.1	35714933	.	A	G	.	.	MAF_INRAE=44.304;MAF_USDA=22.941
NC_035089.1	35714983	.	C	T	.	.	MAF_INRAE=7.595;MAF_USDA=9.412
NC_035089.1	35715015	.	G	A	.	.	MAF_USDA=8.824
NC_035089.1	35715047	.	C	A	.	.	MAF_USDA=1.639
NC_035089.1	35715078	.	T	C	.	.	MAF_INRAE=38.608;MAF_USDA=41.176
NC_035089.1	35715084	.	T	C	.	.	MAF_USDA=1.639
NC_035089.1	35715096	.	G	A	.	.	MAF_INRAE=41.139
NC_035089.1	35715127	.	G	A,C	.	.	MAF_INRAE=21.053;MAF_USDA=2.459
NC_035089.1	35715251	.	G	A	.	.	MAF_USDA=3.279
NC_035089.1	35715421	.	A	G	.	.	MAF_INRAE=19.167;MAF_USDA=2.459
NC_035089.1	35715436	.	A	G	.	.	MAF_INRAE=33.544;MAF_USDA=40.0
NC_035089.1	35715437	.	T	C	.	.	MAF_INRAE=24.167
NC_035089.1	35715506	.	G	T	.	.	MAF_USDA=1.639
NC_035089.1	35715580	.	T	A	.	.	MAF_USDA=11.176
NC_035089.1	35715608	.	G	A	.	.	MAF_USDA=8.235
NC_035089.1	35715625	.	T	C	.	.	MAF_INRAE=45.833;MAF_USDA=15.294
NC_035089.1	35715671	.	A	G	.	.	MAF_INRAE=3.333;MAF_USDA=2.083
NC_035089.1	35715687	.	G	A	.	.	MAF_USDA=15.574
NC_035089.1	35715688	.	G	T	.	.	MAF_USDA=15.574
NC_035089.1	35715700	.	G	C	.	.	MAF_INRAE=47.5;MAF_USDA=24.118
NC_035089.1	35715726	.	T	C	.	.	MAF_USDA=1.639
NC_035089.1	35715736	.	G	T	.	.	MAF_USDA=4.098
NC_035089.1	35715764	.	T	A	.	.	MAF_USDA=5.294
NC_035089.1	35715802	.	T	C	.	.	MAF_INRAE=3.333;MAF_USDA=10.0
NC_035089.1	35715831	.	C	T	.	.	MAF_INRAE=31.646;MAF_USDA=34.118
NC_035089.1	35715984	.	C	T	.	.	MAF_USDA=2.459
NC_035089.1	35715985	.	G	A	.	.	MAF_INRAE=3.333;MAF_USDA=2.083
NC_035089.1	35716007	.	G	A	.	.	MAF_USDA=1.639
NC_035089.1	35716051	.	C	A	.	.	MAF_INRAE=3.333;MAF_USDA=4.167
NC_035089.1	35716088	.	C	A	.	.	MAF_INRAE=21.667;MAF_USDA=34.118
NC_035089.1	35716121	.	G	T	.	.	MAF_USDA=2.459
NC_035089.1	35716127	.	A	C	.	.	MAF_USDA=4.918
NC_035089.1	35716130	.	A	C	.	.	MAF_USDA=4.098
NC_035089.1	35716134	.	A	C	.	.	MAF_USDA=4.098
NC_035089.1	35716182	.	G	A	.	.	MAF_USDA=4.918
NC_035089.1	35716196	.	G	A	.	.	MAF_USDA=4.098
NC_035089.1	35716202	.	G	A	.	.	MAF_USDA=4.098
NC_035089.1	35716206	.	C	T	.	.	MAF_USDA=4.918
NC_035089.1	35716228	.	C	A	.	.	MAF_USDA=2.459
NC_035089.1	35716233	.	C	T	.	.	MAF_USDA=5.738
NC_035089.1	35716265	.	T	C	.	.	MAF_USDA=1.639
NC_035089.1	35716268	.	A	C	.	.	MAF_USDA=1.639
NC_035089.1	35716273	.	C	T	.	.	MAF_USDA=4.918
NC_035089.1	35716292	.	A	C	.	.	MAF_INRAE=47.468;MAF_USDA=31.25
NC_035089.1	35716399	.	A	T	.	.	MAF_USDA=2.459
NC_035089.1	35716430	.	A	G	.	.	MAF_INRAE=47.368;MAF_USDA=8.824
NC_035089.1	35716450	.	T	C	.	.	MAF_INRAE=44.304;MAF_USDA=49.412
NC_035089.1	35716459	.	T	C	.	.	MAF_INRAE=26.316
NC_035089.1	35716609	.	C	T	.	.	MAF_INRAE=44.937;MAF_USDA=33.929
NC_035089.1	35716642	.	A	C	.	.	MAF_USDA=6.557
NC_035089.1	35716653	.	T	C	.	.	MAF_USDA=3.279
NC_035089.1	35716656	.	G	C	.	.	MAF_USDA=3.279
NC_035089.1	35716695	.	C	T	.	.	MAF_INRAE=44.937;MAF_USDA=12.941
NC_035089.1	35716744	.	G	T	.	.	MAF_USDA=11.475
NC_035089.1	35716789	.	A	G	.	.	MAF_USDA=4.098
NC_035089.1	35716828	.	G	T	.	.	MAF_INRAE=47.468;MAF_USDA=48.235
NC_035089.1	35716856	.	T	A	.	.	MAF_INRAE=27.848;MAF_USDA=37.059
NC_035089.1	35716858	.	G	A	.	.	MAF_INRAE=23.333;MAF_USDA=20.588
NC_035089.1	35716919	.	G	A	.	.	MAF_INRAE=25.316;MAF_USDA=44.118
NC_035089.1	35716942	.	C	T	.	.	MAF_USDA=1.639
NC_035089.1	35716966	.	C	G	.	.	MAF_INRAE=27.848;MAF_USDA=29.167
NC_035089.1	35717028	.	A	C	.	.	MAF_INRAE=24.051;MAF_USDA=14.706
NC_035089.1	35717130	.	C	A	.	.	MAF_INRAE=27.848;MAF_USDA=35.882
NC_035089.1	35717172	.	C	T	.	.	MAF_USDA=2.459
NC_035089.1	35717197	.	G	A	.	.	MAF_INRAE=2.532
NC_035089.1	35717215	.	C	A	.	.	MAF_USDA=2.459
NC_035089.1	35717248	.	C	A	.	.	MAF_USDA=2.459
NC_035089.1	35717250	.	A	T	.	.	MAF_USDA=2.459
NC_035089.1	35717278	.	G	T	.	.	MAF_USDA=2.459
NC_035089.1	35717321	.	A	C	.	.	MAF_INRAE=44.937;MAF_USDA=16.471
NC_035089.1	35717344	.	C	T	.	.	MAF_INRAE=17.089;MAF_USDA=6.557
NC_035089.1	35717352	.	A	G	.	.	MAF_USDA=2.459
NC_035089.1	35717357	.	C	T	.	.	MAF_USDA=5.738
NC_035089.1	35717381	.	G	A	.	.	MAF_USDA=3.279
NC_035089.1	35717404	.	A	G	.	.	MAF_INRAE=17.089;MAF_USDA=4.098
NC_035089.1	35717412	.	A	C	.	.	MAF_USDA=26.471
NC_035089.1	35717441	.	G	T	.	.	MAF_USDA=17.647
NC_035089.1	35717562	.	T	G	.	.	MAF_USDA=1.639
NC_035089.1	35717575	.	T	C	.	.	MAF_USDA=17.059
NC_035089.1	35717589	.	C	T	.	.	MAF_USDA=16.667
NC_035089.1	35717631	.	G	A	.	.	MAF_USDA=27.059
NC_035089.1	35717709	.	G	C	.	.	MAF_USDA=2.459
NC_035089.1	35717757	.	G	A	.	.	MAF_INRAE=21.519;MAF_USDA=37.647
NC_035089.1	35717759	.	T	A	.	.	MAF_INRAE=10.0;MAF_USDA=29.412
NC_035089.1	35717764	.	C	T	.	.	MAF_INRAE=21.519;MAF_USDA=34.118
NC_035089.1	35717787	.	T	C	.	.	MAF_USDA=4.098
NC_035089.1	35717815	.	G	A	.	.	MAF_USDA=26.471
NC_035089.1	35717831	.	T	G	.	.	MAF_USDA=2.459
NC_035089.1	35717946	.	T	A	.	.	MAF_USDA=1.639
NC_035089.1	35717951	.	A	G	.	.	MAF_USDA=25.882
NC_035089.1	35718020	.	T	C	.	.	MAF_USDA=22.727
NC_035089.1	35718025	.	A	T	.	.	MAF_INRAE=1.667
NC_035089.1	35718065	.	A	C	.	.	MAF_INRAE=15.0;MAF_USDA=4.098
NC_035089.1	35718094	.	A	C	.	.	MAF_USDA=34.118
NC_035089.1	35718116	.	A	T	.	.	MAF_INRAE=14.167;MAF_USDA=35.882
NC_035089.1	35718117	.	A	C	.	.	MAF_INRAE=48.333;MAF_USDA=14.706
NC_035089.1	35718159	.	G	T	.	.	MAF_USDA=2.459
NC_035089.1	35718221	.	A	G	.	.	MAF_INRAE=12.5;MAF_USDA=4.098
NC_035089.1	35718226	.	T	C	.	.	MAF_USDA=2.459
NC_035089.1	35718290	.	A	G	.	.	MAF_INRAE=21.519;MAF_USDA=14.118
NC_035089.1	35718387	.	G	A	.	.	MAF_INRAE=13.924;MAF_USDA=28.824
NC_035089.1	35718430	.	G	A	.	.	MAF_INRAE=33.333;MAF_USDA=39.412
NC_035089.1	35718449	.	G	A	.	.	MAF_USDA=1.639
NC_035089.1	35718508	.	G	T	.	.	MAF_INRAE=3.333;MAF_USDA=4.098
NC_035089.1	35718514	.	C	T	.	.	MAF_USDA=2.459
NC_035089.1	35718611	.	T	G	.	.	MAF_INRAE=17.089;MAF_USDA=8.197
NC_035089.1	35718700	.	G	A	.	.	MAF_USDA=1.639
NC_035089.1	35718829	.	G	T	.	.	MAF_USDA=5.294
NC_035089.1	35718894	.	G	A	.	.	MAF_USDA=2.459
NC_035089.1	35718919	.	T	C	.	.	MAF_USDA=3.279
NC_035089.1	35718929	.	G	A	.	.	MAF_INRAE=44.937;MAF_USDA=29.412
NC_035089.1	35719180	.	C	T	.	.	MAF_INRAE=21.519;MAF_USDA=15.294
NC_035089.1	35719181	.	G	A	.	.	MAF_INRAE=13.924;MAF_USDA=29.412
NC_035089.1	35719198	.	T	C	.	.	MAF_USDA=20.492
NC_035089.1	35719247	.	A	G	.	.	MAF_INRAE=21.519;MAF_USDA=14.706
NC_035089.1	35719284	.	G	A	.	.	MAF_USDA=2.459
NC_035089.1	35719328	.	A	G	.	.	MAF_USDA=2.459
NC_035089.1	35719480	.	G	C	.	.	MAF_USDA=1.639
NC_035089.1	35719666	.	A	G	.	.	MAF_INRAE=24.051;MAF_USDA=21.176
NC_035089.1	35719721	.	C	A	.	.	MAF_USDA=7.377
NC_035089.1	35719798	.	G	C	.	.	MAF_INRAE=44.937;MAF_USDA=20.0
NC_035089.1	35719838	.	A	G	.	.	MAF_USDA=4.918
NC_035089.1	35719839	.	T	A	.	.	MAF_USDA=2.459
NC_035089.1	35719859	.	G	A	.	.	MAF_INRAE=19.167;MAF_USDA=28.235
NC_035089.1	35719915	.	C	A	.	.	MAF_USDA=2.459
NC_035089.1	35719973	.	T	C	.	.	MAF_USDA=3.279
NC_035089.1	35720011	.	G	T	.	.	MAF_USDA=16.667
NC_035089.1	35720029	.	C	T	.	.	MAF_INRAE=17.089;MAF_USDA=32.787
NC_035089.1	35720084	.	C	A	.	.	MAF_INRAE=16.667;MAF_USDA=9.836
NC_035089.1	35720085	.	G	A	.	.	MAF_INRAE=13.924;MAF_USDA=22.941
NC_035089.1	35720108	.	C	T	.	.	MAF_USDA=3.279
NC_035089.1	35720140	.	G	T	.	.	MAF_INRAE=16.667;MAF_USDA=7.377
NC_035089.1	35720224	.	C	T	.	.	MAF_USDA=3.279
NC_035089.1	35720236	.	G	A	.	.	MAF_INRAE=14.167;MAF_USDA=1.639
NC_035089.1	35720239	.	T	C	.	.	MAF_USDA=4.918
NC_035089.1	35720243	.	T	C	.	.	MAF_INRAE=28.481;MAF_USDA=12.353
NC_035089.1	35720266	.	A	C	.	.	MAF_USDA=4.098
NC_035089.1	35720318	.	G	A	.	.	MAF_USDA=4.918
NC_035089.1	35720471	.	G	T	.	.	MAF_INRAE=26.316
NC_035089.1	35720538	.	G	A	.	.	MAF_INRAE=44.304;MAF_USDA=14.706
NC_035089.1	35720604	.	A	T	.	.	MAF_INRAE=44.937
NC_035089.1	35720829	.	G	A	.	.	MAF_INRAE=7.595;MAF_USDA=8.824
NC_035089.1	35720844	.	A	G	.	.	MAF_USDA=10.656
NC_035089.1	35720867	.	C	T	.	.	MAF_USDA=4.918
NC_035089.1	35720945	.	T	G	.	.	MAF_USDA=2.459
NC_035089.1	35721090	.	C	T	.	.	MAF_INRAE=19.62;MAF_USDA=36.471
NC_035089.1	35721095	.	C	T	.	.	MAF_INRAE=35.443;MAF_USDA=35.294
NC_035089.1	35721181	.	A	G	.	.	MAF_INRAE=20.253;MAF_USDA=35.882
NC_035089.1	35721239	.	C	A	.	.	MAF_INRAE=35.443;MAF_USDA=34.706
NC_035089.1	35721260	.	C	G	.	.	MAF_INRAE=20.253;MAF_USDA=34.706
NC_035089.1	35721310	.	C	T	.	.	MAF_INRAE=47.368;MAF_USDA=47.917
NC_035089.1	35721379	.	C	T	.	.	MAF_USDA=4.918
NC_035089.1	35721437	.	C	A	.	.	MAF_USDA=1.639
NC_035089.1	35721730	.	T	C	.	.	MAF_USDA=36.471
NC_035089.1	35721834	.	A	C	.	.	MAF_INRAE=19.62;MAF_USDA=37.059
NC_035089.1	35721911	.	T	G	.	.	MAF_USDA=15.574
NC_035089.1	35721948	.	T	C	.	.	MAF_USDA=3.279
NC_035089.1	35721950	.	T	C	.	.	MAF_USDA=4.918
NC_035089.1	35721951	.	T	C	.	.	MAF_USDA=13.529
NC_035089.1	35721961	.	T	A	.	.	MAF_USDA=14.583
NC_035089.1	35721965	.	A	C	.	.	MAF_INRAE=22.5
NC_035089.1	35722071	.	G	A	.	.	MAF_INRAE=13.924;MAF_USDA=20.0
NC_035089.1	35722088	.	A	G	.	.	MAF_USDA=2.459
NC_035089.1	35722278	.	G	T	.	.	MAF_INRAE=36.842;MAF_USDA=35.417
NC_035089.1	35722279	.	G	T	.	.	MAF_INRAE=46.667;MAF_USDA=17.647
NC_035089.1	35722305	.	G	C	.	.	MAF_USDA=13.529
NC_035089.1	35722313	.	A	T	.	.	MAF_INRAE=19.62;MAF_USDA=36.471
NC_035089.1	35722349	.	G	A	.	.	MAF_INRAE=17.089;MAF_USDA=24.59
NC_035089.1	35722369	.	G	A	.	.	MAF_USDA=5.294
NC_035089.1	35722396	.	G	T	.	.	MAF_USDA=9.016
NC_035089.1	35722483	.	G	A	.	.	MAF_INRAE=3.333;MAF_USDA=4.118
NC_035089.1	35722543	.	C	A	.	.	MAF_INRAE=35.443;MAF_USDA=34.118
NC_035089.1	35722555	.	T	C	.	.	MAF_INRAE=20.253;MAF_USDA=45.882
NC_035089.1	35722558	.	G	A	.	.	MAF_INRAE=3.333;MAF_USDA=3.279
NC_035089.1	35722562	.	A	C	.	.	MAF_INRAE=20.253;MAF_USDA=36.471
NC_035089.1	35722676	.	C	A	.	.	MAF_USDA=5.294
NC_035089.1	35722687	.	A	G	.	.	MAF_INRAE=1.667;MAF_USDA=4.706
NC_035089.1	35722766	.	C	T	.	.	MAF_USDA=9.836
NC_035089.1	35722789	.	T	A	.	.	MAF_INRAE=21.519;MAF_USDA=20.588
NC_035089.1	35722794	.	G	T	.	.	MAF_USDA=4.098
NC_035089.1	35722818	.	A	C	.	.	MAF_INRAE=17.089;MAF_USDA=2.459
NC_035089.1	35722860	.	G	C	.	.	MAF_USDA=16.393
NC_035089.1	35722873	.	T	A	.	.	MAF_INRAE=17.089;MAF_USDA=18.033
NC_035089.1	35722950	.	G	T	.	.	MAF_USDA=2.459
NC_035089.1	35722976	.	C	A	.	.	MAF_INRAE=44.937;MAF_USDA=18.824
NC_035089.1	35722994	.	G	A	.	.	MAF_USDA=2.459
NC_035089.1	35723051	.	C	T	.	.	MAF_USDA=9.836
NC_035089.1	35723055	.	C	T	.	.	MAF_USDA=6.471
NC_035089.1	35723253	.	A	T	.	.	MAF_USDA=12.295
NC_035089.1	35723286	.	G	T	.	.	MAF_USDA=1.639
NC_035089.1	35723321	.	T	C	.	.	MAF_INRAE=13.924;MAF_USDA=20.588
NC_035089.1	35723409	.	C	G	.	.	MAF_INRAE=40.506;MAF_USDA=42.941
NC_035089.1	35723419	.	T	A	.	.	MAF_INRAE=17.089;MAF_USDA=5.738
NC_035089.1	35723431	.	G	A	.	.	MAF_USDA=1.639
NC_035089.1	35723465	.	G	A	.	.	MAF_USDA=4.098
NC_035089.1	35723576	.	G	A	.	.	MAF_USDA=5.294
NC_035089.1	35723654	.	C	T	.	.	MAF_INRAE=26.316
NC_035089.1	35723674	.	A	G	.	.	MAF_USDA=14.754
NC_035089.1	35723683	.	T	G	.	.	MAF_USDA=16.393
NC_035089.1	35723691	.	T	C	.	.	MAF_INRAE=21.519;MAF_USDA=31.765
NC_035089.1	35723718	.	A	C	.	.	MAF_USDA=14.754
NC_035089.1	35723760	.	C	A	.	.	MAF_USDA=12.295
NC_035089.1	35723794	.	T	A	.	.	MAF_INRAE=3.333;MAF_USDA=2.083
NC_035089.1	35723798	.	C	T	.	.	MAF_USDA=18.033
NC_035089.1	35723810	.	C	T	.	.	MAF_USDA=14.118
NC_035089.1	35723813	.	G	A	.	.	MAF_INRAE=3.333;MAF_USDA=4.167
NC_035089.1	35723819	.	T	G	.	.	MAF_USDA=15.574
NC_035089.1	35723852	.	T	C	.	.	MAF_INRAE=2.5
NC_035089.1	35723853	.	G	A	.	.	MAF_INRAE=2.5
NC_035089.1	35723870	.	G	A	.	.	MAF_USDA=1.639
NC_035089.1	35723884	.	T	A	.	.	MAF_INRAE=40.833
NC_035089.1	35723917	.	C	T	.	.	MAF_INRAE=18.333;MAF_USDA=7.377
NC_035089.1	35724060	.	C	T	.	.	MAF_USDA=3.279
NC_035089.1	35724117	.	C	A	.	.	MAF_INRAE=3.333;MAF_USDA=3.529
NC_035089.1	35724270	.	A	T	.	.	MAF_USDA=4.918
NC_035089.1	35724283	.	C	T	.	.	MAF_INRAE=13.924;MAF_USDA=19.412
NC_035089.1	35724305	.	T	C	.	.	MAF_INRAE=1.667;MAF_USDA=4.706
NC_035089.1	35724350	.	G	A	.	.	MAF_INRAE=19.62;MAF_USDA=8.235
NC_035089.1	35724351	.	C	G	.	.	MAF_INRAE=22.5;MAF_USDA=8.235
NC_035089.1	35724406	.	C	T	.	.	MAF_INRAE=44.937;MAF_USDA=18.235
NC_035089.1	35724437	.	A	T	.	.	MAF_USDA=15.294
NC_035089.1	35724472	.	A	G	.	.	MAF_INRAE=44.937;MAF_USDA=17.059
NC_035089.1	35724496	.	C	A	.	.	MAF_USDA=15.294
NC_035089.1	35724507	.	C	T	.	.	MAF_INRAE=7.595;MAF_USDA=12.353
NC_035089.1	35724574	.	A	G	.	.	MAF_USDA=3.279
NC_035089.1	35724679	.	G	C	.	.	MAF_USDA=3.279
NC_035089.1	35724864	.	T	C	.	.	MAF_INRAE=18.333;MAF_USDA=5.738
NC_035089.1	35724926	.	C	A	.	.	MAF_USDA=15.882
NC_035089.1	35724973	.	T	C	.	.	MAF_USDA=4.098
NC_035089.1	35725157	.	C	T	.	.	MAF_INRAE=3.333;MAF_USDA=3.529
NC_035089.1	35725230	.	A	G	.	.	MAF_INRAE=13.924;MAF_USDA=18.824
NC_035089.1	35725304	.	C	A	.	.	MAF_USDA=15.882
NC_035089.1	35725356	.	C	A	.	.	MAF_INRAE=44.937;MAF_USDA=33.333
NC_035089.1	35725377	.	A	T	.	.	MAF_USDA=3.279
NC_035089.1	35725391	.	G	C	.	.	MAF_USDA=37.647
NC_035089.1	35725485	.	T	G	.	.	MAF_USDA=1.639
NC_035089.1	35725578	.	C	T	.	.	MAF_USDA=4.167
NC_035089.1	35725599	.	T	G	.	.	MAF_INRAE=18.333;MAF_USDA=4.098
NC_035089.1	35725670	.	G	T	.	.	MAF_INRAE=3.333
NC_035089.1	35725699	.	C	G	.	.	MAF_INRAE=47.468;MAF_USDA=22.353
NC_035089.1	35725754	.	G	A	.	.	MAF_INRAE=7.595;MAF_USDA=12.353
NC_035089.1	35725859	.	C	A	.	.	MAF_INRAE=8.333;MAF_USDA=11.176
NC_035089.1	35725914	.	T	G	.	.	MAF_INRAE=3.333;MAF_USDA=6.557
NC_035089.1	35725917	.	C	T	.	.	MAF_INRAE=20.833;MAF_USDA=10.417
NC_035089.1	35726058	.	T	C	.	.	MAF_INRAE=42.5;MAF_USDA=41.667
NC_035089.1	35726068	.	T	G	.	.	MAF_INRAE=26.316
NC_035089.1	35726123	.	T	G	.	.	MAF_USDA=6.557
NC_035089.1	35726146	.	T	C	.	.	MAF_INRAE=29.747;MAF_USDA=26.471
NC_035089.1	35726225	.	G	A	.	.	MAF_INRAE=3.333;MAF_USDA=2.083
NC_035089.1	35726238	.	A	T	.	.	MAF_INRAE=18.333;MAF_USDA=25.41
NC_035089.1	35726246	.	C	T	.	.	MAF_INRAE=45.57;MAF_USDA=18.824
NC_035089.1	35726257	.	T	A	.	.	MAF_USDA=8.197
NC_035089.1	35726270	.	G	T	.	.	MAF_USDA=2.459
NC_035089.1	35726358	.	T	C	.	.	MAF_USDA=11.475
NC_035089.1	35726513	.	G	A	.	.	MAF_INRAE=47.5;MAF_USDA=16.471
NC_035089.1	35726525	.	A	C	.	.	MAF_INRAE=3.333;MAF_USDA=11.765
NC_035089.1	35726528	.	T	G	.	.	MAF_INRAE=14.557;MAF_USDA=5.738
NC_035089.1	35726532	.	G	C	.	.	MAF_USDA=5.294
NC_035089.1	35726569	.	G	T	.	.	MAF_INRAE=3.333;MAF_USDA=11.176
NC_035089.1	35726625	.	C	A	.	.	MAF_INRAE=14.557;MAF_USDA=17.647
NC_035089.1	35726677	.	A	G	.	.	MAF_USDA=20.492
NC_035089.1	35726724	.	G	A	.	.	MAF_USDA=12.295
NC_035089.1	35726734	.	A	C	.	.	MAF_INRAE=19.167;MAF_USDA=8.197
NC_035089.1	35726754	.	T	G	.	.	MAF_INRAE=29.747;MAF_USDA=29.762
NC_035089.1	35726774	.	A	G	.	.	MAF_INRAE=48.734;MAF_USDA=39.412
NC_035089.1	35726790	.	A	C	.	.	MAF_INRAE=3.333;MAF_USDA=2.083
NC_035089.1	35726940	.	G	A	.	.	MAF_INRAE=3.333;MAF_USDA=12.353
NC_035089.1	35726980	.	G	T	.	.	MAF_USDA=1.639
NC_035089.1	35727004	.	A	G	.	.	MAF_INRAE=3.333;MAF_USDA=3.279
NC_035089.1	35727193	.	G	A	.	.	MAF_INRAE=18.333;MAF_USDA=8.197
NC_035089.1	35727201	.	A	T	.	.	MAF_INRAE=3.333;MAF_USDA=12.941
NC_035089.1	35727312	.	G	T	.	.	MAF_INRAE=3.333;MAF_USDA=12.353
NC_035089.1	35727358	.	G	T	.	.	MAF_INRAE=13.291;MAF_USDA=18.824
NC_035089.1	35727363	.	A	G	.	.	MAF_INRAE=18.333;MAF_USDA=25.41
NC_035089.1	35727550	.	C	A	.	.	MAF_INRAE=13.924;MAF_USDA=18.824
NC_035089.1	35727654	.	A	G	.	.	MAF_INRAE=4.167;MAF_USDA=2.353
NC_035089.1	35727729	.	G	C	.	.	MAF_INRAE=41.139;MAF_USDA=24.706
NC_035089.1	35727840	.	C	T	.	.	MAF_INRAE=26.316;MAF_USDA=10.656
NC_035089.1	35728009	.	A	T	.	.	MAF_INRAE=38.608;MAF_USDA=28.824
NC_035089.1	35728010	.	T	A	.	.	MAF_INRAE=30.833;MAF_USDA=28.235
NC_035089.1	35728017	.	C	T	.	.	MAF_INRAE=38.608;MAF_USDA=28.824
NC_035089.1	35728038	.	C	T	.	.	MAF_INRAE=28.481;MAF_USDA=11.765
NC_035089.1	35728106	.	T	G	.	.	MAF_INRAE=17.089;MAF_USDA=5.738
NC_035089.1	35728131	.	G	A	.	.	MAF_USDA=6.557
NC_035089.1	35728180	.	G	T	.	.	MAF_USDA=2.459
NC_035089.1	35728233	.	C	T	.	.	MAF_INRAE=7.595;MAF_USDA=10.0
NC_035089.1	35728242	.	C	T	.	.	MAF_USDA=3.279
NC_035089.1	35728275	.	C	T	.	.	MAF_INRAE=46.203;MAF_USDA=22.941
NC_035089.1	35728342	.	T	C	.	.	MAF_INRAE=33.544;MAF_USDA=40.588
NC_035089.1	35728343	.	G	A	.	.	MAF_USDA=8.197
NC_035089.1	35728349	.	G	T	.	.	MAF_INRAE=33.544;MAF_USDA=40.588
NC_035089.1	35728374	.	T	G	.	.	MAF_INRAE=3.333;MAF_USDA=12.353
NC_035089.1	35728375	.	T	G	.	.	MAF_INRAE=47.468;MAF_USDA=31.765
NC_035089.1	35728424	.	G	A	.	.	MAF_INRAE=26.316
NC_035089.1	35728430	.	T	G	.	.	MAF_INRAE=26.316
NC_035089.1	35728447	.	A	C	.	.	MAF_INRAE=33.544;MAF_USDA=41.176
NC_035089.1	35728535	.	G	T	.	.	MAF_INRAE=7.595;MAF_USDA=10.0
NC_035089.1	35728545	.	T	A	.	.	MAF_INRAE=13.924;MAF_USDA=27.647
NC_035089.1	35728559	.	C	A	.	.	MAF_INRAE=4.167;MAF_USDA=2.353
NC_035089.1	35728594	.	A	G	.	.	MAF_USDA=1.639
NC_035089.1	35728606	.	T	G	.	.	MAF_USDA=2.459
NC_035089.1	35728770	.	A	G	.	.	MAF_INRAE=21.667;MAF_USDA=37.705
NC_035089.1	35728771	.	A	C	.	.	MAF_INRAE=21.667;MAF_USDA=38.525
NC_035089.1	35728822	.	T	G	.	.	MAF_INRAE=44.937;MAF_USDA=28.824
NC_035089.1	35728868	.	G	A	.	.	MAF_INRAE=7.595;MAF_USDA=10.0
NC_035089.1	35728869	.	C	G	.	.	MAF_INRAE=1.667;MAF_USDA=10.588
NC_035089.1	35728883	.	G	A	.	.	MAF_INRAE=41.139;MAF_USDA=48.824
NC_035089.1	35728933	.	T	C	.	.	MAF_INRAE=18.354;MAF_USDA=45.902
NC_035089.1	35728937	.	C	T	.	.	MAF_USDA=2.459
NC_035089.1	35729039	.	A	T	.	.	MAF_INRAE=33.544;MAF_USDA=48.361
NC_035089.1	35729050	.	T	G	.	.	MAF_INRAE=44.937;MAF_USDA=29.412
NC_035089.1	35729061	.	G	T	.	.	MAF_USDA=2.459
NC_035089.1	35729107	.	G	C	.	.	MAF_USDA=3.279
NC_035089.1	35729219	.	A	G	.	.	MAF_USDA=2.459
NC_035089.1	35729243	.	C	T	.	.	MAF_USDA=4.918
NC_035089.1	35729250	.	C	T	.	.	MAF_INRAE=48.734;MAF_USDA=44.118
NC_035089.1	35729319	.	T	C	.	.	MAF_USDA=3.279
NC_035089.1	35729416	.	C	A	.	.	MAF_INRAE=1.667;MAF_USDA=8.824
NC_035089.1	35729421	.	G	T	.	.	MAF_INRAE=47.468;MAF_USDA=18.824
NC_035089.1	35729422	.	A	G	.	.	MAF_INRAE=49.167;MAF_USDA=19.412
NC_035089.1	35729544	.	G	A	.	.	MAF_INRAE=17.089;MAF_USDA=2.459
NC_035089.1	35729554	.	T	C	.	.	MAF_INRAE=3.333;MAF_USDA=3.279
NC_035089.1	35729740	.	T	A	.	.	MAF_INRAE=43.671;MAF_USDA=43.529
NC_035089.1	35729826	.	G	A	.	.	MAF_USDA=5.294
NC_035089.1	35729835	.	T	A	.	.	MAF_USDA=5.294
NC_035089.1	35729942	.	A	G	.	.	MAF_INRAE=8.861
NC_035089.1	35729961	.	G	A	.	.	MAF_INRAE=47.468;MAF_USDA=20.0
NC_035089.1	35730134	.	G	A	.	.	MAF_INRAE=1.667;MAF_USDA=10.417
NC_035089.1	35730144	.	G	A	.	.	MAF_USDA=1.639
NC_035089.1	35730173	.	T	A	.	.	MAF_INRAE=1.667;MAF_USDA=10.417
NC_035089.1	35730176	.	A	T	.	.	MAF_INRAE=1.667;MAF_USDA=8.333
NC_035089.1	35730205	.	C	A	.	.	MAF_INRAE=8.861;MAF_USDA=2.353
NC_035089.1	35730254	.	G	T	.	.	MAF_INRAE=3.333;MAF_USDA=3.279
NC_035089.1	35730308	.	C	G	.	.	MAF_USDA=16.667
NC_035089.1	35730335	.	T	G	.	.	MAF_INRAE=47.468;MAF_USDA=35.294
NC_035089.1	35730386	.	T	C	.	.	MAF_INRAE=8.861;MAF_USDA=37.5
NC_035089.1	35730444	.	T	C	.	.	MAF_INRAE=47.468;MAF_USDA=20.0
NC_035089.1	35730478	.	T	G	.	.	MAF_INRAE=44.304;MAF_USDA=45.882
NC_035089.1	35730715	.	T	G	.	.	MAF_USDA=2.459
NC_035089.1	35730952	.	G	A	.	.	MAF_INRAE=8.861;MAF_USDA=2.353
NC_035089.1	35730996	.	C	T	.	.	MAF_USDA=2.459
NC_035089.1	35731110	.	A	C	.	.	MAF_USDA=4.098
NC_035089.1	35731173	.	G	T	.	.	MAF_INRAE=43.671;MAF_USDA=45.882
NC_035089.1	35731174	.	T	C	.	.	MAF_INRAE=45.833;MAF_USDA=45.882
NC_035089.1	35731294	.	G	T	.	.	MAF_USDA=7.377
NC_035089.1	35731296	.	C	T	.	.	MAF_USDA=4.098
NC_035089.1	35731307	.	C	T	.	.	MAF_INRAE=1.667;MAF_USDA=4.118
NC_035089.1	35731311	.	G	T	.	.	MAF_INRAE=1.667;MAF_USDA=8.824
NC_035089.1	35731322	.	A	G	.	.	MAF_INRAE=44.937;MAF_USDA=19.412
NC_035089.1	35731326	.	G	C	.	.	MAF_INRAE=47.5;MAF_USDA=18.824
NC_035089.1	35731336	.	G	A	.	.	MAF_USDA=1.639
NC_035089.1	35731338	.	G	A	.	.	MAF_USDA=2.459
NC_035089.1	35731341	.	T	G	.	.	MAF_USDA=1.639
NC_035089.1	35731393	.	T	C	.	.	MAF_INRAE=44.937;MAF_USDA=19.412
NC_035089.1	35731420	.	A	C	.	.	MAF_INRAE=44.937;MAF_USDA=20.588
NC_035089.1	35731425	.	C	A	.	.	MAF_INRAE=17.089;MAF_USDA=4.918
NC_035089.1	35731426	.	T	A	.	.	MAF_INRAE=44.937;MAF_USDA=18.824
NC_035089.1	35731427	.	A	C	.	.	MAF_INRAE=45.833;MAF_USDA=45.882
NC_035089.1	35731573	.	T	C	.	.	MAF_USDA=2.459
NC_035089.1	35731624	.	G	A	.	.	MAF_USDA=5.294
NC_035089.1	35731669	.	C	A	.	.	MAF_USDA=5.294
NC_035089.1	35731670	.	C	G	.	.	MAF_USDA=5.294
NC_035089.1	35731684	.	G	T	.	.	MAF_INRAE=47.468;MAF_USDA=20.0
NC_035089.1	35731687	.	A	G	.	.	MAF_INRAE=45.833;MAF_USDA=48.824
NC_035089.1	35731881	.	G	A	.	.	MAF_INRAE=8.861;MAF_USDA=30.588
NC_035089.1	35731899	.	A	C	.	.	MAF_USDA=16.667
NC_035089.1	35731949	.	G	C	.	.	MAF_USDA=10.656
NC_035089.1	35732337	.	C	T	.	.	MAF_USDA=1.639
NC_035089.1	35732340	.	A	T	.	.	MAF_INRAE=1.667;MAF_USDA=4.706
NC_035089.1	35732403	.	A	C	.	.	MAF_USDA=1.639
NC_035089.1	35732440	.	G	T	.	.	MAF_USDA=5.738
NC_035089.1	35732449	.	C	T	.	.	MAF_INRAE=46.667;MAF_USDA=18.824
NC_035089.1	35732491	.	G	A	.	.	MAF_INRAE=7.595;MAF_USDA=31.765
NC_035089.1	35732519	.	C	G	.	.	MAF_INRAE=7.595;MAF_USDA=34.118
NC_035089.1	35732552	.	C	T	.	.	MAF_USDA=5.294
NC_035089.1	35732588	.	G	T	.	.	MAF_USDA=5.294
NC_035089.1	35732619	.	C	T	.	.	MAF_INRAE=23.418;MAF_USDA=38.235
NC_035089.1	35732729	.	A	T	.	.	MAF_INRAE=7.595;MAF_USDA=22.941
NC_035089.1	35732773	.	A	T	.	.	MAF_USDA=4.918
NC_035089.1	35732805	.	A	T	.	.	MAF_INRAE=17.089;MAF_USDA=5.738
NC_035089.1	35732908	.	A	G	.	.	MAF_INRAE=18.333;MAF_USDA=7.377
NC_035089.1	35732960	.	T	A	.	.	MAF_INRAE=13.924;MAF_USDA=38.824
NC_035089.1	35733006	.	T	C	.	.	MAF_INRAE=26.316
NC_035089.1	35733083	.	G	A	.	.	MAF_INRAE=10.0;MAF_USDA=38.824
NC_035089.1	35733150	.	G	A	.	.	MAF_INRAE=7.595;MAF_USDA=20.588
NC_035089.1	35733151	.	A	G	.	.	MAF_INRAE=1.667;MAF_USDA=20.0
NC_035089.1	35733154	.	T	A	.	.	MAF_INRAE=1.667;MAF_USDA=20.0
NC_035089.1	35733155	.	G	A	.	.	MAF_INRAE=47.468;MAF_USDA=19.412
NC_035089.1	35733200	.	A	G	.	.	MAF_INRAE=44.937;MAF_USDA=45.882
NC_035089.1	35733204	.	C	T	.	.	MAF_USDA=1.639
NC_035089.1	35733239	.	C	T	.	.	MAF_INRAE=17.089;MAF_USDA=5.738
NC_035089.1	35733360	.	T	C	.	.	MAF_INRAE=17.089;MAF_USDA=5.738
NC_035089.1	35733434	.	C	T	.	.	MAF_INRAE=47.468;MAF_USDA=19.412
NC_035089.1	35733748	.	C	T	.	.	MAF_INRAE=47.468;MAF_USDA=18.824
NC_035089.1	35733792	.	C	T	.	.	MAF_USDA=2.459
NC_035089.1	35734019	.	G	A	.	.	MAF_USDA=2.941
NC_035089.1	35734268	.	T	C	.	.	MAF_INRAE=18.333;MAF_USDA=2.459
NC_035089.1	35734285	.	G	T	.	.	MAF_INRAE=47.468;MAF_USDA=19.412
NC_035089.1	35734377	.	A	C	.	.	MAF_INRAE=17.5;MAF_USDA=3.279
NC_035089.1	35734547	.	C	A	.	.	MAF_USDA=1.639
NC_035089.1	35734570	.	G	A	.	.	MAF_INRAE=36.842;MAF_USDA=11.475
NC_035089.1	35734598	.	C	T	.	.	MAF_INRAE=3.333;MAF_USDA=3.279
NC_035089.1	35735155	.	A	G	.	.	MAF_INRAE=36.842;MAF_USDA=18.824
NC_035089.1	35735213	.	C	A	.	.	MAF_USDA=1.667
NC_035089.1	35735227	.	G	A	.	.	MAF_USDA=3.39
NC_035089.1	35735255	.	G	A	.	.	MAF_INRAE=46.835;MAF_USDA=17.059
NC_035089.1	35735334	.	C	T	.	.	MAF_INRAE=16.456;MAF_USDA=40.164
NC_035089.1	35735600	.	C	A	.	.	MAF_USDA=1.639
NC_035089.1	35735693	.	A	G	.	.	MAF_INRAE=47.468;MAF_USDA=20.0
NC_035089.1	35735726	.	G	T	.	.	MAF_INRAE=47.468;MAF_USDA=20.0
NC_035089.1	35735792	.	C	T	.	.	MAF_INRAE=7.595;MAF_USDA=9.412
NC_035089.1	35735806	.	G	A	.	.	MAF_INRAE=7.595;MAF_USDA=9.412
NC_035089.1	35735816	.	C	T	.	.	MAF_INRAE=47.468;MAF_USDA=20.0
NC_035089.1	35735932	.	C	A	.	.	MAF_INRAE=46.835;MAF_USDA=19.412
NC_035089.1	35735966	.	T	A	.	.	MAF_INRAE=18.333;MAF_USDA=2.459
NC_035089.1	35736097	.	G	T	.	.	MAF_INRAE=8.861;MAF_USDA=3.279
NC_035089.1	35736372	.	G	A	.	.	MAF_INRAE=3.333;MAF_USDA=2.381
NC_035089.1	35736472	.	G	T	.	.	MAF_USDA=10.656
NC_035089.1	35736491	.	A	C	.	.	MAF_USDA=1.639
NC_035089.1	35736513	.	C	A	.	.	MAF_USDA=2.459
NC_035089.1	35736514	.	C	T	.	.	MAF_USDA=2.459
NC_035089.1	35736517	.	G	T	.	.	MAF_USDA=2.459
NC_035089.1	35736566	.	A	G	.	.	MAF_USDA=2.459
NC_035089.1	35736702	.	G	A	.	.	MAF_INRAE=12.658;MAF_USDA=11.765
NC_035089.1	35736737	.	C	A	.	.	MAF_INRAE=4.167;MAF_USDA=6.25
NC_035089.1	35736804	.	T	C	.	.	MAF_INRAE=20.833;MAF_USDA=13.529
NC_035089.1	35736823	.	T	C	.	.	MAF_INRAE=22.785;MAF_USDA=32.941
NC_035089.1	35736827	.	G	T	.	.	MAF_INRAE=5.263;MAF_USDA=1.639
NC_035089.1	35736831	.	A	G	.	.	MAF_INRAE=39.241;MAF_USDA=14.118
NC_035089.1	35736878	.	T	A	.	.	MAF_USDA=6.557
NC_035089.1	35736920	.	G	A	.	.	MAF_USDA=5.294
NC_035089.1	35736994	.	G	T	.	.	MAF_USDA=4.167
NC_035089.1	35737011	.	A	C	.	.	MAF_INRAE=25.0;MAF_USDA=11.176
NC_035089.1	35737089	.	C	G	.	.	MAF_INRAE=10.759;MAF_USDA=20.588
NC_035089.1	35737459	.	T	C	.	.	MAF_USDA=1.639
NC_035089.1	35737492	.	C	T	.	.	MAF_USDA=8.333
NC_035089.1	35737748	.	G	T	.	.	MAF_USDA=1.724
NC_035089.1	35737768	.	C	A	.	.	MAF_USDA=3.448
NC_035089.1	35737806	.	G	T	.	.	MAF_INRAE=48.101;MAF_USDA=18.293
NC_035089.1	35737829	.	T	A	.	.	MAF_USDA=16.463
NC_035089.1	35737835	.	A	C	.	.	MAF_INRAE=20.886;MAF_USDA=11.585
NC_035089.1	35737841	.	C	T	.	.	MAF_USDA=6.034
NC_035089.1	35737892	.	G	T	.	.	MAF_USDA=10.345
NC_035089.1	35737926	.	T	C	.	.	MAF_USDA=18.293
NC_035089.1	35737941	.	C	T	.	.	MAF_INRAE=10.759;MAF_USDA=15.244
NC_035089.1	35737963	.	C	T	.	.	MAF_USDA=8.333
NC_035089.1	35738005	.	A	T	.	.	MAF_USDA=3.659
NC_035089.1	35738216	.	T	A	.	.	MAF_INRAE=2.5
NC_035089.1	35738217	.	T	A	.	.	MAF_INRAE=46.667
NC_035089.1	35738218	.	T	A	.	.	MAF_INRAE=46.667
NC_035089.1	35738430	.	C	A	.	.	MAF_USDA=6.034
NC_035089.1	35738444	.	A	C	.	.	MAF_USDA=18.902
NC_035089.1	35738466	.	G	A	.	.	MAF_INRAE=6.962;MAF_USDA=2.083
NC_035089.1	35738551	.	T	A	.	.	MAF_USDA=1.724
NC_035089.1	35738640	.	T	G	.	.	MAF_USDA=1.724
NC_035089.1	35738642	.	C	T	.	.	MAF_USDA=1.724
NC_035089.1	35738648	.	C	A	.	.	MAF_USDA=20.122
NC_035089.1	35738673	.	T	C	.	.	MAF_INRAE=20.886;MAF_USDA=15.854
NC_035089.1	35738695	.	A	G	.	.	MAF_INRAE=20.886;MAF_USDA=12.5
NC_035089.1	35738710	.	C	T	.	.	MAF_INRAE=31.013;MAF_USDA=50.0
NC_035089.1	35738737	.	G	A	.	.	MAF_INRAE=48.101;MAF_USDA=16.667
NC_035089.1	35738816	.	T	A	.	.	MAF_INRAE=48.101;MAF_USDA=16.667
NC_035089.1	35738902	.	C	T	.	.	MAF_USDA=1.667
NC_035089.1	35738979	.	T	A	.	.	MAF_INRAE=27.5;MAF_USDA=50.0
NC_035089.1	35738983	.	C	A	.	.	MAF_INRAE=46.667;MAF_USDA=16.667
NC_035089.1	35739021	.	C	A	.	.	MAF_INRAE=48.101;MAF_USDA=15.294
NC_035089.1	35739048	.	C	A	.	.	MAF_INRAE=5.263
NC_035089.1	35739064	.	A	G	.	.	MAF_USDA=10.656
NC_035089.1	35739089	.	C	T	.	.	MAF_USDA=1.639
NC_035089.1	35739128	.	A	G	.	.	MAF_INRAE=18.354;MAF_USDA=17.647
NC_035089.1	35739133	.	G	A	.	.	MAF_USDA=1.639
NC_035089.1	35739138	.	G	T	.	.	MAF_USDA=1.639
NC_035089.1	35739153	.	CT	CA	.	.	MAF_USDA=20.833
NC_035089.1	35739156	.	A	T	.	.	MAF_USDA=2.083
NC_035089.1	35739162	.	T	G	.	.	MAF_INRAE=48.101;MAF_USDA=14.706
NC_035089.1	35739272	.	T	G	.	.	MAF_USDA=1.639
NC_035089.1	35739285	.	T	C	.	.	MAF_INRAE=12.658;MAF_USDA=14.706
NC_035089.1	35739325	.	G	A	.	.	MAF_USDA=1.639
NC_035089.1	35739356	.	T	G	.	.	MAF_USDA=9.836
NC_035089.1	35739405	.	T	G	.	.	MAF_INRAE=25.0;MAF_USDA=18.235
NC_035089.1	35739481	.	A	G	.	.	MAF_INRAE=22.152;MAF_USDA=20.588
NC_035089.1	35739537	.	G	A	.	.	MAF_USDA=1.639
NC_035089.1	35739604	.	C	A	.	.	MAF_INRAE=24.684;MAF_USDA=47.059
NC_035089.1	35739668	.	A	C	.	.	MAF_INRAE=5.263;MAF_USDA=17.059
NC_035089.1	35739765	.	C	A	.	.	MAF_INRAE=17.089;MAF_USDA=12.295
NC_035089.1	35739768	.	C	T	.	.	MAF_INRAE=19.167;MAF_USDA=12.295
NC_035089.1	35739869	.	T	G	.	.	MAF_USDA=8.197
NC_035089.1	35739972	.	C	T	.	.	MAF_USDA=1.639
NC_035089.1	35739997	.	C	T	.	.	MAF_INRAE=5.263;MAF_USDA=1.765
NC_035089.1	35740051	.	C	T	.	.	MAF_USDA=2.083
NC_035089.1	35740074	.	G	A	.	.	MAF_USDA=7.377
NC_035089.1	35740076	.	C	T	.	.	MAF_USDA=7.377
NC_035089.1	35740142	.	A	C	.	.	MAF_INRAE=31.646;MAF_USDA=40.588
NC_035089.1	35740224	.	TCTGT	TCTGG	.	.	MAF_USDA=29.167
NC_035089.1	35740228	.	T	G	.	.	MAF_INRAE=3.165
NC_035089.1	35740355	.	G	A	.	.	MAF_USDA=8.475
NC_035089.1	35740399	.	A	C	.	.	MAF_INRAE=3.165;MAF_USDA=16.102
NC_035089.1	35740407	.	G	T	.	.	MAF_USDA=5.085
NC_035089.1	35740422	.	C	T	.	.	MAF_INRAE=5.263
NC_035089.1	35740514	.	C	T	.	.	MAF_INRAE=25.0;MAF_USDA=4.706
NC_035089.1	35740515	.	G	A	.	.	MAF_USDA=16.393
NC_035089.1	35740549	.	A	G	.	.	MAF_USDA=4.918
NC_035089.1	35740556	.	A	C	.	.	MAF_USDA=4.098
NC_035089.1	35740570	.	G	A	.	.	MAF_INRAE=5.263;MAF_USDA=1.765
NC_035089.1	35740628	.	C	A	.	.	MAF_INRAE=1.667;MAF_USDA=14.118
NC_035089.1	35740633	.	G	A	.	.	MAF_INRAE=5.263
NC_035089.1	35740647	.	T	C	.	.	MAF_USDA=2.459
NC_035089.1	35740673	.	T	G	.	.	MAF_USDA=4.918
NC_035089.1	35740690	.	C	A	.	.	MAF_INRAE=48.734;MAF_USDA=35.294
NC_035089.1	35740705	.	G	C	.	.	MAF_USDA=3.529
NC_035089.1	35740706	.	A	G	.	.	MAF_INRAE=7.595;MAF_USDA=9.412
NC_035089.1	35740856	.	C	A	.	.	MAF_INRAE=5.263;MAF_USDA=1.639
NC_035089.1	35740895	.	T	C	.	.	MAF_USDA=7.647
NC_035089.1	35740896	.	A	C	.	.	MAF_INRAE=3.165;MAF_USDA=32.353
NC_035089.1	35740917	.	G	A	.	.	MAF_USDA=7.377
NC_035089.1	35740957	.	G	A	.	.	MAF_INRAE=6.962;MAF_USDA=14.118
NC_035089.1	35741018	.	T	C	.	.	MAF_USDA=8.197
NC_035089.1	35741067	.	G	A	.	.	MAF_USDA=17.213
NC_035089.1	35741103	.	A	G	.	.	MAF_INRAE=7.595;MAF_USDA=7.647
NC_035089.1	35741170	.	T	C	.	.	MAF_USDA=8.824
NC_035089.1	35741251	.	G	C	.	.	MAF_USDA=8.197
NC_035089.1	35741273	.	C	T	.	.	MAF_USDA=1.639
NC_035089.1	35741341	.	G	A	.	.	MAF_USDA=20.0
NC_035089.1	35741353	.	A	T	.	.	MAF_USDA=1.639
NC_035089.1	35741464	.	C	T	.	.	MAF_USDA=1.639
NC_035089.1	35741512	.	T	G	.	.	MAF_INRAE=17.089;MAF_USDA=11.176
NC_035089.1	35741531	.	C	A	.	.	MAF_USDA=18.033
NC_035089.1	35741550	.	T	C	.	.	MAF_INRAE=18.987;MAF_USDA=25.882
NC_035089.1	35741577	.	T	C	.	.	MAF_USDA=7.377
NC_035089.1	35741618	.	G	A	.	.	MAF_USDA=1.639
NC_035089.1	35741620	.	T	G	.	.	MAF_USDA=15.574
NC_035089.1	35741651	.	A	T	.	.	MAF_INRAE=5.263
NC_035089.1	35741658	.	G	C	.	.	MAF_USDA=1.639
NC_035089.1	35741699	.	A	G	.	.	MAF_USDA=3.279
NC_035089.1	35741825	.	G	A	.	.	MAF_INRAE=36.076;MAF_USDA=39.412
NC_035089.1	35741895	.	G	T	.	.	MAF_INRAE=25.0;MAF_USDA=21.176
NC_035089.1	35741899	.	C	T	.	.	MAF_USDA=8.333
NC_035089.1	35741908	.	A	G	.	.	MAF_INRAE=17.089
NC_035089.1	35742054	.	G	T	.	.	MAF_USDA=2.459
NC_035089.1	35742079	.	G	A	.	.	MAF_USDA=3.279
NC_035089.1	35742102	.	T	C	.	.	MAF_USDA=2.459
NC_035089.1	35742104	.	A	G	.	.	MAF_USDA=4.098
NC_035089.1	35742116	.	G	C	.	.	MAF_USDA=4.118
NC_035089.1	35742152	.	T	C	.	.	MAF_INRAE=19.167;MAF_USDA=14.754
NC_035089.1	35742157	.	C	T	.	.	MAF_USDA=1.639
NC_035089.1	35742167	.	T	C	.	.	MAF_USDA=4.918
NC_035089.1	35742169	.	G	T	.	.	MAF_INRAE=15.833;MAF_USDA=24.118
NC_035089.1	35742171	.	A	C	.	.	MAF_INRAE=19.167;MAF_USDA=25.294
NC_035089.1	35742173	.	T	C	.	.	MAF_USDA=13.115
NC_035089.1	35742185	.	A	G	.	.	MAF_INRAE=29.167;MAF_USDA=44.118
NC_035089.1	35742198	.	T	C	.	.	MAF_INRAE=36.667;MAF_USDA=47.059
NC_035089.1	35742201	.	T	C	.	.	MAF_USDA=19.412
NC_035089.1	35742202	.	C	A	.	.	MAF_USDA=12.941
NC_035089.1	35742225	.	G	A	.	.	MAF_USDA=16.667
NC_035089.1	35742235	.	C	T	.	.	MAF_INRAE=16.456
NC_035089.1	35742240	.	T	C	.	.	MAF_INRAE=30.833;MAF_USDA=41.667
NC_035089.1	35742307	.	G	T	.	.	MAF_USDA=8.824
NC_035089.1	35742329	.	G	C	.	.	MAF_USDA=2.459
NC_035089.1	35742376	.	T	G	.	.	MAF_USDA=7.059
NC_035089.1	35742377	.	G	T	.	.	MAF_USDA=7.059
NC_035089.1	35742395	.	T	G	.	.	MAF_USDA=16.667
NC_035089.1	35742397	.	T	G	.	.	MAF_USDA=7.059
NC_035089.1	35742421	.	A	T	.	.	MAF_INRAE=37.342;MAF_USDA=5.738
NC_035089.1	35742535	.	G	A	.	.	MAF_INRAE=10.759;MAF_USDA=14.706
NC_035089.1	35742539	.	G	T	.	.	MAF_USDA=1.639
NC_035089.1	35742551	.	G	A	.	.	MAF_USDA=1.639
NC_035089.1	35742725	.	G	A	.	.	MAF_USDA=1.639
NC_035089.1	35742822	.	T	G	.	.	MAF_INRAE=17.722;MAF_USDA=25.882
NC_035089.1	35743115	.	G	A	.	.	MAF_INRAE=48.101;MAF_USDA=44.706
NC_035089.1	35743153	.	T	A	.	.	MAF_USDA=2.459
NC_035089.1	35743516	.	T	C	.	.	MAF_USDA=2.459
NC_035089.1	35743716	.	T	A	.	.	MAF_USDA=4.918
NC_035089.1	35743717	.	A	T	.	.	MAF_INRAE=5.0
NC_035089.1	35743800	.	T	C	.	.	MAF_USDA=8.333
NC_035089.1	35743868	.	A	G	.	.	MAF_USDA=2.083
NC_035089.1	35743929	.	C	T	.	.	MAF_USDA=8.824
NC_035089.1	35743980	.	T	A	.	.	MAF_INRAE=20.886;MAF_USDA=41.765
NC_035089.1	35743989	.	G	T	.	.	MAF_USDA=2.353
NC_035089.1	35744031	.	A	T	.	.	MAF_INRAE=12.658;MAF_USDA=28.824
NC_035089.1	35744064	.	A	C	.	.	MAF_INRAE=15.833;MAF_USDA=11.765
NC_035089.1	35744071	.	T	C	.	.	MAF_INRAE=24.684;MAF_USDA=20.0
NC_035089.1	35744076	.	G	T	.	.	MAF_USDA=6.471
NC_035089.1	35744091	.	G	A	.	.	MAF_USDA=4.118
NC_035089.1	35744278	.	G	A	.	.	MAF_INRAE=3.333;MAF_USDA=9.412
NC_035089.1	35744326	.	A	G	.	.	MAF_USDA=16.667
NC_035089.1	35744531	.	T	C	.	.	MAF_USDA=5.738
NC_035089.1	35744565	.	T	A	.	.	MAF_USDA=2.459
NC_035089.1	35744592	.	C	A	.	.	MAF_INRAE=5.263;MAF_USDA=5.738
NC_035089.1	35744600	.	A	T	.	.	MAF_INRAE=32.5
NC_035089.1	35744763	.	T	G	.	.	MAF_USDA=6.557
NC_035089.1	35744774	.	G	A	.	.	MAF_USDA=4.098
NC_035089.1	35744892	.	T	A	.	.	MAF_USDA=4.098
NC_035089.1	35744985	.	A	G	.	.	MAF_INRAE=11.667
NC_035089.1	35745324	.	T	C	.	.	MAF_USDA=3.279
NC_035089.1	35745333	.	G	A	.	.	MAF_INRAE=11.667
NC_035089.1	35745735	.	C	T	.	.	MAF_USDA=7.377
NC_035089.1	35745749	.	T	C	.	.	MAF_USDA=7.377
NC_035089.1	35745773	.	A	T	.	.	MAF_USDA=1.639
NC_035089.1	35745777	.	C	T	.	.	MAF_INRAE=8.333;MAF_USDA=28.235
NC_035089.1	35745789	.	G	A	.	.	MAF_USDA=9.016
NC_035089.1	35745804	.	C	T	.	.	MAF_USDA=8.197
NC_035089.1	35745813	.	T	C	.	.	MAF_USDA=10.656
NC_035089.1	35745823	.	C	G	.	.	MAF_USDA=2.459
NC_035089.1	35745858	.	G	A	.	.	MAF_INRAE=2.632;MAF_USDA=6.471
NC_035089.1	35745918	.	G	A	.	.	MAF_USDA=16.667
NC_035089.1	35745975	.	C	T	.	.	MAF_INRAE=5.263;MAF_USDA=9.016
NC_035089.1	35746119	.	C	T	.	.	MAF_USDA=1.639
NC_035089.1	35746167	.	T	C	.	.	MAF_USDA=1.176
NC_035089.1	35747388	.	C	T	.	.	MAF_USDA=10.656
NC_035089.1	35747523	.	T	G	.	.	MAF_INRAE=24.051;MAF_USDA=24.706
NC_035089.1	35747528	.	C	T	.	.	MAF_INRAE=23.418;MAF_USDA=18.824
NC_035089.1	35747583	.	C	T	.	.	MAF_USDA=3.279
NC_035089.1	35747586	.	T	G	.	.	MAF_INRAE=11.667;MAF_USDA=2.353
NC_035089.1	35747698	.	A	T	.	.	MAF_INRAE=23.418;MAF_USDA=19.412
NC_035089.1	35747821	.	A	T	.	.	MAF_USDA=3.279
NC_035089.1	35748022	.	A	G	.	.	MAF_INRAE=11.667;MAF_USDA=7.377
NC_035089.1	35748053	.	G	A	.	.	MAF_USDA=1.639
NC_035089.1	35748196	.	T	C	.	.	MAF_INRAE=14.557;MAF_USDA=32.787
NC_035089.1	35748206	.	T	G	.	.	MAF_USDA=6.557
NC_035089.1	35748231	.	T	G	.	.	MAF_INRAE=13.924;MAF_USDA=20.492
NC_035089.1	35748241	.	C	G	.	.	MAF_INRAE=5.263;MAF_USDA=7.377
NC_035089.1	35748242	.	G	A	.	.	MAF_INRAE=18.354;MAF_USDA=24.706
NC_035089.1	35748249	.	G	A	.	.	MAF_INRAE=18.987;MAF_USDA=24.706
NC_035089.1	35748344	.	A	C	.	.	MAF_INRAE=13.333;MAF_USDA=18.235
NC_035089.1	35748355	.	A	T	.	.	MAF_USDA=4.098
NC_035089.1	35748415	.	T	C	.	.	MAF_INRAE=30.833;MAF_USDA=18.033
NC_035089.1	35748417	.	G	T	.	.	MAF_USDA=15.882
NC_035089.1	35748431	.	G	A	.	.	MAF_INRAE=30.833;MAF_USDA=4.098
NC_035089.1	35748437	.	A	T	.	.	MAF_USDA=1.639
NC_035089.1	35748448	.	C	A	.	.	MAF_INRAE=8.228;MAF_USDA=18.824
NC_035089.1	35748535	.	C	T	.	.	MAF_INRAE=5.263;MAF_USDA=1.639
NC_035089.1	35748597	.	G	A	.	.	MAF_USDA=1.639
NC_035089.1	35748604	.	T	A	.	.	MAF_USDA=2.459
NC_035089.1	35748701	.	G	A	.	.	MAF_USDA=6.557
NC_035089.1	35748724	.	G	A	.	.	MAF_USDA=1.639
NC_035089.1	35748726	.	C	T	.	.	MAF_USDA=7.377
NC_035089.1	35748789	.	G	C	.	.	MAF_USDA=2.459
NC_035089.1	35748856	.	G	A	.	.	MAF_INRAE=39.241;MAF_USDA=47.059
NC_035089.1	35748884	.	C	T	.	.	MAF_INRAE=11.667
NC_035089.1	35748971	.	G	T	.	.	MAF_INRAE=28.481;MAF_USDA=38.824
NC_035089.1	35748976	.	A	C	.	.	MAF_INRAE=32.5;MAF_USDA=16.471
NC_035089.1	35749155	.	T	C	.	.	MAF_INRAE=5.263;MAF_USDA=2.459
NC_035089.1	35749338	.	G	T	.	.	MAF_INRAE=23.418;MAF_USDA=14.706
NC_035089.1	35749378	.	G	A	.	.	MAF_USDA=5.738
NC_035089.1	35749402	.	G	T	.	.	MAF_INRAE=30.38;MAF_USDA=35.882
NC_035089.1	35749404	.	T	G	.	.	MAF_USDA=1.639
NC_035089.1	35749414	.	C	A	.	.	MAF_INRAE=5.263;MAF_USDA=1.639
NC_035089.1	35749432	.	A	G	.	.	MAF_USDA=38.824
NC_035089.1	35749433	.	T	C	.	.	MAF_INRAE=31.013;MAF_USDA=36.471
NC_035089.1	35749564	.	A	G	.	.	MAF_USDA=1.639
NC_035089.1	35749636	.	C	G	.	.	MAF_INRAE=2.5
NC_035089.1	35749745	.	A	T	.	.	MAF_USDA=1.639
NC_035089.1	35749750	.	G	A	.	.	MAF_INRAE=12.658;MAF_USDA=19.412
NC_035089.1	35749783	.	T	A	.	.	MAF_INRAE=2.532;MAF_USDA=1.765
NC_035089.1	35749798	.	A	G	.	.	MAF_INRAE=12.658;MAF_USDA=18.235
NC_035089.1	35749853	.	G	A	.	.	MAF_INRAE=5.263;MAF_USDA=5.738
NC_035089.1	35749880	.	G	C	.	.	MAF_USDA=1.639
NC_035089.1	35749933	.	A	G	.	.	MAF_INRAE=44.167;MAF_USDA=24.118
NC_035089.1	35749953	.	G	A	.	.	MAF_INRAE=23.418;MAF_USDA=14.118
NC_035089.1	35749971	.	C	T	.	.	MAF_INRAE=15.823;MAF_USDA=4.706
NC_035089.1	35750001	.	G	A	.	.	MAF_INRAE=20.253;MAF_USDA=12.941
NC_035089.1	35750049	.	G	A	.	.	MAF_USDA=5.833
NC_035089.1	35750056	.	G	C	.	.	MAF_USDA=5.833
NC_035089.1	35750067	.	C	T	.	.	MAF_USDA=28.659
NC_035089.1	35750118	.	T	A	.	.	MAF_INRAE=44.167;MAF_USDA=28.824
NC_035089.1	35750123	.	G	A	.	.	MAF_INRAE=44.167;MAF_USDA=25.882
NC_035089.1	35750142	.	T	G	.	.	MAF_INRAE=2.5
NC_035089.1	35750301	.	C	T	.	.	MAF_INRAE=27.848;MAF_USDA=33.529
NC_035089.1	35750368	.	G	T	.	.	MAF_INRAE=12.5;MAF_USDA=13.529
NC_035089.1	35750434	.	G	T	.	.	MAF_INRAE=2.5
NC_035089.1	35750494	.	C	G	.	.	MAF_INRAE=5.263;MAF_USDA=5.738
NC_035089.1	35750734	.	G	C	.	.	MAF_INRAE=22.785;MAF_USDA=14.706
NC_035089.1	35750878	.	T	A	.	.	MAF_USDA=39.583
NC_035089.1	35750912	.	T	G	.	.	MAF_USDA=6.471
NC_035089.1	35750944	.	G	A	.	.	MAF_USDA=18.824
NC_035089.1	35750947	.	T	A	.	.	MAF_INRAE=37.975;MAF_USDA=18.235
NC_035089.1	35750974	.	A	G	.	.	MAF_USDA=21.176
NC_035089.1	35751371	.	T	C	.	.	MAF_USDA=2.083
NC_035089.1	35751807	.	G	A	.	.	MAF_INRAE=28.481;MAF_USDA=33.529
NC_035089.1	35751824	.	A	C	.	.	MAF_USDA=1.639
NC_035089.1	35751934	.	G	T	.	.	MAF_INRAE=12.658;MAF_USDA=5.738
NC_035089.1	35751991	.	A	C	.	.	MAF_INRAE=12.658;MAF_USDA=4.098
NC_035089.1	35752133	.	G	T	.	.	MAF_USDA=7.377
NC_035089.1	35752202	.	G	T	.	.	MAF_INRAE=27.848;MAF_USDA=34.118
NC_035089.1	35752297	.	A	C	.	.	MAF_INRAE=46.835;MAF_USDA=35.882
NC_035089.1	35752392	.	C	T	.	.	MAF_USDA=2.083
NC_035089.1	35752396	.	C	T	.	.	MAF_INRAE=27.848;MAF_USDA=48.824
NC_035089.1	35752400	.	A	G	.	.	MAF_INRAE=14.167;MAF_USDA=17.059
NC_035089.1	35752420	.	T	G	.	.	MAF_USDA=13.529
NC_035089.1	35752578	.	A	G	.	.	MAF_INRAE=5.263
NC_035089.1	35752713	.	G	A	.	.	MAF_INRAE=30.38;MAF_USDA=49.412
NC_035089.1	35752725	.	A	T	.	.	MAF_USDA=1.639
NC_035089.1	35752760	.	G	T	.	.	MAF_INRAE=20.253;MAF_USDA=9.412
NC_035089.1	35752763	.	T	A	.	.	MAF_INRAE=30.38;MAF_USDA=49.412
NC_035089.1	35752852	.	T	C	.	.	MAF_INRAE=39.241;MAF_USDA=37.647
NC_035089.1	35752932	.	T	G	.	.	MAF_INRAE=23.418;MAF_USDA=14.118
NC_035089.1	35752975	.	C	A	.	.	MAF_USDA=1.639
NC_035089.1	35753005	.	C	T	.	.	MAF_INRAE=20.253;MAF_USDA=4.918
NC_035089.1	35753092	.	C	T	.	.	MAF_USDA=10.656
NC_035089.1	35753187	.	T	A	.	.	MAF_INRAE=31.013;MAF_USDA=49.412
NC_035089.1	35753215	.	G	A	.	.	MAF_INRAE=28.481;MAF_USDA=48.235
NC_035089.1	35753451	.	G	T	.	.	MAF_INRAE=5.263;MAF_USDA=7.377
NC_035089.1	35753761	.	C	T	.	.	MAF_INRAE=29.747;MAF_USDA=45.882
NC_035089.1	35753817	.	G	A	.	.	MAF_INRAE=11.667;MAF_USDA=10.656
NC_035089.1	35753863	.	C	A	.	.	MAF_INRAE=28.481;MAF_USDA=47.647
NC_035089.1	35753886	.	G	T	.	.	MAF_INRAE=5.263
NC_035089.1	35753953	.	G	A	.	.	MAF_USDA=1.639
NC_035089.1	35754133	.	C	T	.	.	MAF_INRAE=2.5;MAF_USDA=16.471
NC_035089.1	35754221	.	C	T	.	.	MAF_INRAE=32.278;MAF_USDA=36.471
NC_035089.1	35754251	.	G	A	.	.	MAF_INRAE=19.167;MAF_USDA=2.459
NC_035089.1	35754271	.	T	G	.	.	MAF_USDA=9.836
NC_035089.1	35754283	.	T	G	.	.	MAF_INRAE=11.667
NC_035089.1	35754335	.	A	C	.	.	MAF_USDA=5.738
NC_035089.1	35754342	.	A	C	.	.	MAF_USDA=1.639
NC_035089.1	35754354	.	C	A	.	.	MAF_USDA=9.836
NC_035089.1	35754368	.	A	C	.	.	MAF_INRAE=26.582;MAF_USDA=18.824
NC_035089.1	35754396	.	G	C	.	.	MAF_INRAE=22.785;MAF_USDA=14.706
NC_035089.1	35754446	.	T	C	.	.	MAF_INRAE=19.167;MAF_USDA=2.459
NC_035089.1	35754543	.	G	A	.	.	MAF_INRAE=5.263
NC_035089.1	35754861	.	T	G	.	.	MAF_INRAE=18.987
NC_035089.1	35754884	.	G	C	.	.	MAF_USDA=1.639
NC_035089.1	35754976	.	A	G	.	.	MAF_INRAE=23.418;MAF_USDA=13.529
NC_035089.1	35755054	.	G	A	.	.	MAF_USDA=6.557
NC_035089.1	35755074	.	A	C	.	.	MAF_USDA=1.639
NC_035089.1	35755163	.	T	A	.	.	MAF_USDA=5.952
NC_035089.1	35755200	.	G	A	.	.	MAF_INRAE=5.263
NC_035089.1	35755297	.	C	T	.	.	MAF_INRAE=1.667
NC_035089.1	35755307	.	A	C	.	.	MAF_INRAE=5.263;MAF_USDA=3.279
NC_035089.1	35755322	.	G	A	.	.	MAF_INRAE=1.667
NC_035089.1	35755445	.	T	A	.	.	MAF_INRAE=5.263
NC_035089.1	35755501	.	G	T	.	.	MAF_USDA=6.557
NC_035089.1	35755638	.	G	T	.	.	MAF_INRAE=5.263
NC_035089.1	35755695	.	C	T	.	.	MAF_INRAE=3.333
NC_035089.1	35755798	.	T	G	.	.	MAF_USDA=1.639
NC_035089.1	35755814	.	C	T	.	.	MAF_USDA=3.279
NC_035089.1	35755830	.	G	A	.	.	MAF_INRAE=5.263
NC_035089.1	35755960	.	A	T	.	.	MAF_INRAE=19.167;MAF_USDA=3.333
NC_035089.1	35755973	.	A	G	.	.	MAF_USDA=1.639
NC_035089.1	35756030	.	C	A	.	.	MAF_INRAE=9.167;MAF_USDA=4.118
NC_035089.1	35756079	.	A	C	.	.	MAF_INRAE=10.526
NC_035089.1	35756097	.	C	A	.	.	MAF_USDA=4.918
NC_035089.1	35756206	.	C	T	.	.	MAF_USDA=10.656
NC_035089.1	35756292	.	T	A	.	.	MAF_USDA=1.639
NC_035089.1	35756313	.	G	A	.	.	MAF_USDA=3.279
NC_035089.1	35756425	.	C	A	.	.	MAF_INRAE=20.253;MAF_USDA=19.412
NC_035089.1	35756471	.	C	T	.	.	MAF_INRAE=11.667
NC_035089.1	35756497	.	T	G	.	.	MAF_INRAE=11.667;MAF_USDA=18.852
NC_035089.1	35756508	.	G	A	.	.	MAF_USDA=2.459
NC_035089.1	35756552	.	G	A	.	.	MAF_USDA=27.049
NC_035089.1	35756569	.	A	G	.	.	MAF_USDA=10.656
NC_035089.1	35756575	.	A	G	.	.	MAF_INRAE=43.671;MAF_USDA=39.412
NC_035089.1	35756609	.	C	T	.	.	MAF_INRAE=29.114;MAF_USDA=47.647
NC_035089.1	35756618	.	C	T	.	.	MAF_INRAE=20.253;MAF_USDA=21.176
NC_035089.1	35756631	.	G	A	.	.	MAF_INRAE=34.81;MAF_USDA=33.529
NC_035089.1	35756719	.	C	A	.	.	MAF_USDA=1.667
NC_035089.1	35756887	.	C	G	.	.	MAF_USDA=5.738
NC_035089.1	35756957	.	G	T	.	.	MAF_INRAE=12.658;MAF_USDA=1.639
NC_035089.1	35757114	.	C	G	.	.	MAF_USDA=1.639
NC_035089.1	35757125	.	A	T	.	.	MAF_USDA=1.639
NC_035089.1	35757263	.	G	A	.	.	MAF_USDA=11.176
NC_035089.1	35757329	.	C	G	.	.	MAF_USDA=2.459
NC_035089.1	35757382	.	G	A	.	.	MAF_INRAE=20.253;MAF_USDA=4.918
NC_035089.1	35757448	.	C	A	.	.	MAF_INRAE=15.823;MAF_USDA=5.294
NC_035089.1	35757527	.	G	A	.	.	MAF_USDA=1.639
NC_035089.1	35757561	.	C	G	.	.	MAF_INRAE=20.0;MAF_USDA=11.176
NC_035089.1	35757573	.	A	G	.	.	MAF_INRAE=12.658;MAF_USDA=1.639
NC_035089.1	35757619	.	A	C	.	.	MAF_INRAE=20.253;MAF_USDA=21.176
NC_035089.1	35757641	.	C	G	.	.	MAF_INRAE=20.253;MAF_USDA=9.412
NC_035089.1	35757707	.	C	G	.	.	MAF_USDA=9.836
NC_035089.1	35757816	.	T	C	.	.	MAF_USDA=2.083
NC_035089.1	35757841	.	G	A	.	.	MAF_USDA=9.016
NC_035089.1	35757879	.	T	A	.	.	MAF_USDA=3.279
NC_035089.1	35757925	.	G	C	.	.	MAF_USDA=16.667
NC_035089.1	35757926	.	C	T	.	.	MAF_INRAE=11.667
NC_035089.1	35757938	.	C	T	.	.	MAF_USDA=2.941
NC_035089.1	35758004	.	T	G	.	.	MAF_INRAE=23.418;MAF_USDA=14.118
NC_035089.1	35758062	.	G	A	.	.	MAF_USDA=4.918
NC_035089.1	35758066	.	A	G	.	.	MAF_INRAE=2.532;MAF_USDA=1.176
NC_035089.1	35758215	.	C	A	.	.	MAF_INRAE=9.494;MAF_USDA=4.118
NC_035089.1	35758228	.	A	G	.	.	MAF_USDA=8.197
NC_035089.1	35758279	.	T	C	.	.	MAF_USDA=1.639
NC_035089.1	35758287	.	G	A	.	.	MAF_USDA=6.25
NC_035089.1	35758326	.	A	G	.	.	MAF_INRAE=46.835;MAF_USDA=43.529
NC_035089.1	35758374	.	G	C	.	.	MAF_USDA=5.738
NC_035089.1	35758693	.	C	T	.	.	MAF_USDA=3.279
NC_035089.1	35758694	.	A	T	.	.	MAF_USDA=3.279
NC_035089.1	35758827	.	A	C	.	.	MAF_USDA=4.918
NC_035089.1	35758905	.	A	G	.	.	MAF_USDA=1.765
NC_035089.1	35759002	.	C	T	.	.	MAF_INRAE=5.263
NC_035089.1	35759124	.	A	C	.	.	MAF_USDA=1.639
NC_035089.1	35759308	.	G	A	.	.	MAF_USDA=4.918
NC_035089.1	35759312	.	G	T	.	.	MAF_INRAE=19.167;MAF_USDA=1.639
NC_035089.1	35759325	.	A	C	.	.	MAF_INRAE=34.81;MAF_USDA=41.765
NC_035089.1	35759778	.	C	T	.	.	MAF_USDA=2.083
NC_035089.1	35759839	.	C	T	.	.	MAF_USDA=17.213
NC_035089.1	35759926	.	G	T	.	.	MAF_INRAE=20.253;MAF_USDA=24.706
NC_035089.1	35759979	.	T	G	.	.	MAF_INRAE=20.833;MAF_USDA=24.706
NC_035089.1	35760038	.	G	A	.	.	MAF_USDA=3.279
NC_035089.1	35760248	.	C	A	.	.	MAF_USDA=1.639
NC_035089.1	35760264	.	A	C	.	.	MAF_INRAE=37.342;MAF_USDA=19.412
NC_035089.1	35760266	.	G	A	.	.	MAF_INRAE=24.051;MAF_USDA=25.882
NC_035089.1	35760297	.	T	C	.	.	MAF_USDA=2.083
NC_035089.1	35760547	.	A	G	.	.	MAF_USDA=4.098
NC_035089.1	35760706	.	G	A	.	.	MAF_INRAE=36.709;MAF_USDA=46.471
NC_035089.1	35760808	.	T	A	.	.	MAF_INRAE=20.253;MAF_USDA=1.639
NC_035089.1	35760894	.	A	G	.	.	MAF_INRAE=7.595;MAF_USDA=8.824
NC_035089.1	35761138	.	T	C	.	.	MAF_INRAE=11.667;MAF_USDA=3.529
NC_035089.1	35761179	.	G	T	.	.	MAF_USDA=1.639
NC_035089.1	35761209	.	G	C	.	.	MAF_USDA=5.0
NC_035089.1	35761232	.	G	A	.	.	MAF_USDA=7.5
NC_035089.1	35761246	.	T	G	.	.	MAF_USDA=7.377
NC_035089.1	35761438	.	T	A	.	.	MAF_INRAE=36.076;MAF_USDA=36.471
NC_035089.1	35761452	.	G	A	.	.	MAF_USDA=13.115
NC_035089.1	35761478	.	G	A	.	.	MAF_USDA=27.049
NC_035089.1	35761522	.	G	A	.	.	MAF_USDA=1.639
NC_035089.1	35761529	.	G	A	.	.	MAF_USDA=3.279
NC_035089.1	35761551	.	C	G	.	.	MAF_USDA=22.941
NC_035089.1	35761556	.	G	A	.	.	MAF_INRAE=34.167;MAF_USDA=3.529
NC_035089.1	35761562	.	T	C	.	.	MAF_INRAE=5.263;MAF_USDA=28.689
NC_035089.1	35761608	.	A	G	.	.	MAF_USDA=26.23
NC_035089.1	35761632	.	A	C	.	.	MAF_USDA=7.377
NC_035089.1	35761770	.	A	C	.	.	MAF_USDA=3.279
NC_035089.1	35761856	.	C	A	.	.	MAF_INRAE=44.937;MAF_USDA=15.882
NC_035089.1	35761919	.	T	C	.	.	MAF_USDA=1.639
NC_035089.1	35762005	.	C	T	.	.	MAF_INRAE=45.57;MAF_USDA=39.412
NC_035089.1	35762017	.	C	T	.	.	MAF_USDA=6.557
NC_035089.1	35762044	.	T	A	.	.	MAF_USDA=1.639
NC_035089.1	35762072	.	C	A	.	.	MAF_INRAE=7.595;MAF_USDA=8.824
NC_035089.1	35762189	.	G	A	.	.	MAF_INRAE=45.57;MAF_USDA=44.118
NC_035089.1	35762280	.	G	A	.	.	MAF_USDA=4.098
NC_035089.1	35762321	.	C	T	.	.	MAF_INRAE=5.263
NC_035089.1	35762328	.	T	C	.	.	MAF_USDA=3.279
NC_035089.1	35762352	.	G	T	.	.	MAF_USDA=2.459
NC_035089.1	35762368	.	C	A	.	.	MAF_INRAE=49.367;MAF_USDA=40.588
NC_035089.1	35762409	.	C	A	.	.	MAF_INRAE=8.333;MAF_USDA=21.765
NC_035089.1	35762420	.	C	G	.	.	MAF_INRAE=3.797;MAF_USDA=7.647
NC_035089.1	35762442	.	T	C	.	.	MAF_INRAE=48.734;MAF_USDA=50.0
NC_035089.1	35762443	.	G	A	.	.	MAF_USDA=10.0
NC_035089.1	35762450	.	C	G	.	.	MAF_INRAE=46.835;MAF_USDA=32.941
NC_035089.1	35762452	.	G	A	.	.	MAF_USDA=13.115
NC_035089.1	35762679	.	G	T	.	.	MAF_USDA=5.294
NC_035089.1	35762681	.	A	C	.	.	MAF_USDA=6.557
NC_035089.1	35762687	.	A	C	.	.	MAF_USDA=4.098
NC_035089.1	35762752	.	A	T	.	.	MAF_USDA=22.131
NC_035089.1	35762766	.	T	G	.	.	MAF_USDA=2.459
NC_035089.1	35762830	.	C	T	.	.	MAF_USDA=17.213
NC_035089.1	35763373	.	A	G	.	.	MAF_INRAE=5.263;MAF_USDA=13.529
NC_035089.1	35763435	.	G	A	.	.	MAF_INRAE=5.263;MAF_USDA=7.059
NC_035089.1	35763484	.	T	A	.	.	MAF_INRAE=5.263;MAF_USDA=2.459
NC_035089.1	35763531	.	A	G	.	.	MAF_USDA=16.667
NC_035089.1	35763532	.	A	T	.	.	MAF_USDA=16.667
NC_035089.1	35763653	.	G	T	.	.	MAF_INRAE=15.19;MAF_USDA=5.294
NC_035089.1	35763718	.	C	A	.	.	MAF_USDA=4.098
NC_035089.1	35763917	.	A	T	.	.	MAF_INRAE=42.5
NC_035089.1	35763926	.	A	C	.	.	MAF_USDA=16.667
NC_035089.1	35763927	.	A	T	.	.	MAF_USDA=18.75
NC_035089.1	35763995	.	C	A	.	.	MAF_INRAE=46.203;MAF_USDA=50.0
NC_035089.1	35764027	.	G	A	.	.	MAF_USDA=6.557
NC_035089.1	35764035	.	A	G	.	.	MAF_INRAE=46.835;MAF_USDA=41.765
NC_035089.1	35764062	.	C	T	.	.	MAF_INRAE=7.595;MAF_USDA=8.824
NC_035089.1	35764092	.	A	C	.	.	MAF_INRAE=10.526;MAF_USDA=39.412
NC_035089.1	35764100	.	T	C	.	.	MAF_INRAE=5.263;MAF_USDA=25.41
NC_035089.1	35764130	.	C	T	.	.	MAF_USDA=27.976
NC_035089.1	35764144	.	T	C	.	.	MAF_INRAE=3.797;MAF_USDA=37.5
NC_035089.1	35764163	.	A	G	.	.	MAF_INRAE=5.263;MAF_USDA=15.0
NC_035089.1	35764166	.	A	G	.	.	MAF_USDA=6.667
NC_035089.1	35764282	.	G	A	.	.	MAF_USDA=1.639
NC_035089.1	35764291	.	A	G	.	.	MAF_INRAE=10.0;MAF_USDA=41.176
NC_035089.1	35764461	.	G	T	.	.	MAF_USDA=4.098
NC_035089.1	35764491	.	A	G	.	.	MAF_INRAE=10.0;MAF_USDA=33.929
NC_035089.1	35764510	.	G	A	.	.	MAF_USDA=5.833
NC_035089.1	35764516	.	T	C	.	.	MAF_USDA=2.459
NC_035089.1	35764521	.	T	C	.	.	MAF_USDA=1.667
NC_035089.1	35764536	.	T	A	.	.	MAF_INRAE=10.833
NC_035089.1	35764603	.	A	G	.	.	MAF_INRAE=10.0;MAF_USDA=38.235
NC_035089.1	35764708	.	A	C	.	.	MAF_USDA=2.083
NC_035089.1	35764709	.	A	C	.	.	MAF_USDA=2.083
NC_035089.1	35764750	.	C	T	.	.	MAF_INRAE=20.0;MAF_USDA=22.941
NC_035089.1	35764877	.	C	G	.	.	MAF_INRAE=46.203;MAF_USDA=23.77
NC_035089.1	35764887	.	C	T	.	.	MAF_INRAE=2.532;MAF_USDA=18.235
NC_035089.1	35764958	.	A	T	.	.	MAF_INRAE=9.167;MAF_USDA=4.118
NC_035089.1	35765044	.	T	C	.	.	MAF_INRAE=9.167;MAF_USDA=14.881
NC_035089.1	35765074	.	A	G	.	.	MAF_INRAE=14.557;MAF_USDA=15.476
NC_035089.1	35765182	.	T	C	.	.	MAF_INRAE=30.38;MAF_USDA=13.934
NC_035089.1	35765203	.	C	T	.	.	MAF_USDA=1.639
NC_035089.1	35765216	.	G	A	.	.	MAF_USDA=6.557
NC_035089.1	35765281	.	A	G	.	.	MAF_INRAE=9.167;MAF_USDA=14.118
NC_035089.1	35765290	.	A	T	.	.	MAF_INRAE=9.167;MAF_USDA=5.294
NC_035089.1	35765291	.	G	C	.	.	MAF_INRAE=9.167;MAF_USDA=5.882
NC_035089.1	35765487	.	G	A	.	.	MAF_USDA=4.098
NC_035089.1	35765645	.	T	C	.	.	MAF_USDA=3.279
NC_035089.1	35765652	.	C	T	.	.	MAF_INRAE=27.5;MAF_USDA=25.882
NC_035089.1	35765655	.	G	T	.	.	MAF_USDA=9.016
NC_035089.1	35765738	.	G	A	.	.	MAF_USDA=6.557
NC_035089.1	35765833	.	C	A	.	.	MAF_USDA=1.639
NC_035089.1	35765845	.	G	C	.	.	MAF_INRAE=19.167;MAF_USDA=3.279
NC_035089.1	35765880	.	T	G	.	.	MAF_INRAE=32.911;MAF_USDA=16.667
NC_035089.1	35765928	.	G	T	.	.	MAF_INRAE=19.167;MAF_USDA=2.459
NC_035089.1	35766006	.	T	G	.	.	MAF_INRAE=48.734;MAF_USDA=38.824
NC_035089.1	35766011	.	G	T	.	.	MAF_INRAE=40.506;MAF_USDA=34.118
NC_035089.1	35766029	.	T	G	.	.	MAF_USDA=2.459
NC_035089.1	35766064	.	G	A	.	.	MAF_INRAE=11.392;MAF_USDA=15.882
NC_035089.1	35766116	.	C	T	.	.	MAF_INRAE=9.167;MAF_USDA=4.118
NC_035089.1	35766229	.	C	T	.	.	MAF_INRAE=27.5
NC_035089.1	35766277	.	G	T	.	.	MAF_USDA=4.918
NC_035089.1	35766307	.	C	A	.	.	MAF_INRAE=27.848;MAF_USDA=19.412
NC_035089.1	35766360	.	T	A	.	.	MAF_USDA=2.459
NC_035089.1	35766365	.	C	T	.	.	MAF_INRAE=9.167;MAF_USDA=2.941
NC_035089.1	35766461	.	T	C	.	.	MAF_USDA=8.197
NC_035089.1	35766509	.	G	A	.	.	MAF_USDA=16.667
NC_035089.1	35766615	.	T	C	.	.	MAF_INRAE=27.848;MAF_USDA=20.0
NC_035089.1	35766647	.	T	A	.	.	MAF_USDA=8.197
NC_035089.1	35766692	.	G	A	.	.	MAF_INRAE=27.5;MAF_USDA=27.059
NC_035089.1	35766711	.	A	C	.	.	MAF_INRAE=39.241;MAF_USDA=34.118
NC_035089.1	35766718	.	C	T	.	.	MAF_USDA=6.557
NC_035089.1	35766802	.	G	T	.	.	MAF_USDA=3.279
NC_035089.1	35766805	.	C	T	.	.	MAF_USDA=10.417
NC_035089.1	35766885	.	A	G	.	.	MAF_USDA=9.016
NC_035089.1	35766915	.	G	C	.	.	MAF_INRAE=28.481;MAF_USDA=18.235
NC_035089.1	35766929	.	C	T	.	.	MAF_USDA=8.197
NC_035089.1	35766936	.	T	G	.	.	MAF_INRAE=27.5;MAF_USDA=25.294
NC_035089.1	35766944	.	G	T	.	.	MAF_USDA=6.557
NC_035089.1	35766968	.	A	G	.	.	MAF_INRAE=28.333;MAF_USDA=25.882
NC_035089.1	35767022	.	A	G	.	.	MAF_INRAE=19.167;MAF_USDA=2.459
NC_035089.1	35767095	.	G	T	.	.	MAF_INRAE=27.848;MAF_USDA=18.235
NC_035089.1	35767116	.	C	A	.	.	MAF_INRAE=39.873;MAF_USDA=35.294
NC_035089.1	35767163	.	A	G	.	.	MAF_INRAE=9.167;MAF_USDA=2.941
NC_035089.1	35767239	.	A	G	.	.	MAF_INRAE=3.333;MAF_USDA=14.118
NC_035089.1	35767246	.	G	T	.	.	MAF_INRAE=8.861;MAF_USDA=1.639
NC_035089.1	35767248	.	G	A	.	.	MAF_USDA=18.75
NC_035089.1	35767309	.	C	A	.	.	MAF_INRAE=39.873;MAF_USDA=32.941
NC_035089.1	35767389	.	C	T	.	.	MAF_USDA=6.471
NC_035089.1	35767411	.	A	C	.	.	MAF_USDA=4.918
NC_035089.1	35767496	.	G	A	.	.	MAF_INRAE=12.658;MAF_USDA=1.639
NC_035089.1	35767497	.	T	A	.	.	MAF_INRAE=27.5;MAF_USDA=26.471
NC_035089.1	35767520	.	A	T	.	.	MAF_INRAE=48.734;MAF_USDA=45.882
NC_035089.1	35767556	.	A	C	.	.	MAF_USDA=1.639
NC_035089.1	35767566	.	A	T	.	.	MAF_INRAE=11.392;MAF_USDA=15.882
NC_035089.1	35767595	.	G	A	.	.	MAF_USDA=5.738
NC_035089.1	35767615	.	A	T	.	.	MAF_USDA=39.583
NC_035089.1	35767617	.	A	G	.	.	MAF_INRAE=44.167;MAF_USDA=39.583
NC_035089.1	35767660	.	G	A	.	.	MAF_INRAE=12.658;MAF_USDA=1.639
NC_035089.1	35767717	.	G	T	.	.	MAF_USDA=2.459
NC_035089.1	35767725	.	G	T	.	.	MAF_USDA=5.738
NC_035089.1	35767726	.	C	A	.	.	MAF_USDA=1.765
NC_035089.1	35767727	.	C	T	.	.	MAF_USDA=1.639
NC_035089.1	35767728	.	C	G	.	.	MAF_USDA=1.639
NC_035089.1	35767774	.	G	A	.	.	MAF_USDA=1.639
NC_035089.1	35767785	.	G	A	.	.	MAF_USDA=1.639
NC_035089.1	35767943	.	G	T	.	.	MAF_INRAE=32.911;MAF_USDA=13.115
NC_035089.1	35767950	.	G	A	.	.	MAF_INRAE=27.5;MAF_USDA=26.471
NC_035089.1	35768004	.	A	G	.	.	MAF_INRAE=17.5;MAF_USDA=19.412
NC_035089.1	35768018	.	G	A	.	.	MAF_USDA=4.098
NC_035089.1	35768066	.	C	A	.	.	MAF_USDA=2.459
NC_035089.1	35768071	.	C	T	.	.	MAF_USDA=1.639
NC_035089.1	35768140	.	C	T	.	.	MAF_INRAE=27.5;MAF_USDA=24.59
NC_035089.1	35768155	.	C	T	.	.	MAF_INRAE=27.5;MAF_USDA=20.0
NC_035089.1	35768199	.	C	T	.	.	MAF_USDA=1.639
NC_035089.1	35768260	.	A	G	.	.	MAF_USDA=29.167
NC_035089.1	35768322	.	G	T	.	.	MAF_USDA=16.667
NC_035089.1	35768364	.	C	A	.	.	MAF_USDA=6.557
NC_035089.1	35768371	.	C	A	.	.	MAF_USDA=7.377
NC_035089.1	35768374	.	G	C	.	.	MAF_USDA=6.557
NC_035089.1	35768404	.	A	G	.	.	MAF_USDA=5.882
NC_035089.1	35768491	.	G	T	.	.	MAF_USDA=1.765
NC_035089.1	35768508	.	A	C	.	.	MAF_INRAE=5.263
NC_035089.1	35768590	.	T	C	.	.	MAF_INRAE=27.5;MAF_USDA=25.294
NC_035089.1	35768637	.	A	G	.	.	MAF_INRAE=27.848;MAF_USDA=20.0
NC_035089.1	35768852	.	A	G	.	.	MAF_INRAE=27.5;MAF_USDA=20.0
NC_035089.1	35768858	.	C	T	.	.	MAF_INRAE=12.658;MAF_USDA=1.639
NC_035089.1	35768864	.	G	T	.	.	MAF_USDA=1.639
NC_035089.1	35768888	.	G	T	.	.	MAF_USDA=2.459
NC_035089.1	35768966	.	G	A	.	.	MAF_INRAE=5.263;MAF_USDA=4.918
NC_035089.1	35768972	.	A	G	.	.	MAF_INRAE=19.167;MAF_USDA=3.279
NC_035089.1	35768981	.	C	T	.	.	MAF_INRAE=27.5;MAF_USDA=19.412
NC_035089.1	35768986	.	G	A	.	.	MAF_USDA=2.459
NC_035089.1	35769000	.	C	A	.	.	MAF_INRAE=11.392;MAF_USDA=16.471
NC_035089.1	35769093	.	A	T	.	.	MAF_INRAE=32.278;MAF_USDA=42.353
NC_035089.1	35769101	.	T	A	.	.	MAF_INRAE=39.873;MAF_USDA=31.176
NC_035089.1	35769112	.	T	C	.	.	MAF_USDA=6.557
NC_035089.1	35769168	.	C	T	.	.	MAF_USDA=16.667
NC_035089.1	35769180	.	A	T	.	.	MAF_INRAE=26.667;MAF_USDA=19.412
NC_035089.1	35769228	.	T	G	.	.	MAF_USDA=16.667
NC_035089.1	35769276	.	G	A	.	.	MAF_INRAE=47.468;MAF_USDA=44.706
NC_035089.1	35769295	.	A	G	.	.	MAF_INRAE=47.468;MAF_USDA=44.706
NC_035089.1	35769309	.	C	T	.	.	MAF_INRAE=47.468;MAF_USDA=44.706
NC_035089.1	35769322	.	G	T	.	.	MAF_INRAE=41.139;MAF_USDA=37.059
NC_035089.1	35769454	.	A	G	.	.	MAF_INRAE=43.671;MAF_USDA=33.529
NC_035089.1	35769551	.	G	A	.	.	MAF_USDA=26.471
NC_035089.1	35769598	.	C	T	.	.	MAF_INRAE=11.392;MAF_USDA=15.882
NC_035089.1	35769609	.	A	G	.	.	MAF_INRAE=27.848;MAF_USDA=19.412
NC_035089.1	35769655	.	G	T	.	.	MAF_INRAE=27.848;MAF_USDA=20.0
NC_035089.1	35769683	.	A	G	.	.	MAF_INRAE=39.873;MAF_USDA=37.647
NC_035089.1	35769688	.	G	A	.	.	MAF_INRAE=27.848;MAF_USDA=19.412
NC_035089.1	35769792	.	T	C	.	.	MAF_INRAE=27.848;MAF_USDA=20.0
NC_035089.1	35769833	.	A	G	.	.	MAF_INRAE=27.848;MAF_USDA=18.824
NC_035089.1	35769845	.	G	T	.	.	MAF_USDA=5.738
NC_035089.1	35769857	.	G	T	.	.	MAF_INRAE=26.667;MAF_USDA=25.882
NC_035089.1	35769928	.	A	C	.	.	MAF_USDA=39.583
NC_035089.1	35769930	.	A	T	.	.	MAF_USDA=41.667
NC_035089.1	35769937	.	C	A	.	.	MAF_USDA=2.083
NC_035089.1	35770023	.	T	C	.	.	MAF_INRAE=5.0;MAF_USDA=2.353
NC_035089.1	35770052	.	A	T	.	.	MAF_INRAE=11.667
NC_035089.1	35770053	.	A	G	.	.	MAF_INRAE=11.667
NC_035089.1	35770060	.	A	T	.	.	MAF_INRAE=20.253;MAF_USDA=1.639
NC_035089.1	35770111	.	A	G	.	.	MAF_INRAE=26.667;MAF_USDA=18.235
NC_035089.1	35770112	.	T	A	.	.	MAF_USDA=1.639
NC_035089.1	35770177	.	A	G	.	.	MAF_INRAE=39.873;MAF_USDA=34.118
NC_035089.1	35770187	.	C	A	.	.	MAF_INRAE=11.667;MAF_USDA=7.377
NC_035089.1	35770196	.	T	C	.	.	MAF_INRAE=32.278;MAF_USDA=41.765
NC_035089.1	35770203	.	G	A	.	.	MAF_INRAE=26.667;MAF_USDA=25.294
NC_035089.1	35770204	.	C	T	.	.	MAF_INRAE=26.667;MAF_USDA=25.294
NC_035089.1	35770271	.	C	T	.	.	MAF_INRAE=11.392;MAF_USDA=15.882
NC_035089.1	35770276	.	A	G	.	.	MAF_INRAE=40.506;MAF_USDA=34.706
NC_035089.1	35770286	.	C	A	.	.	MAF_INRAE=26.667;MAF_USDA=25.882
NC_035089.1	35770291	.	G	C	.	.	MAF_USDA=18.824
NC_035089.1	35770293	.	T	G	.	.	MAF_USDA=18.824
NC_035089.1	35770294	.	G	A	.	.	MAF_USDA=33.529
NC_035089.1	35770351	.	G	A	.	.	MAF_INRAE=10.759;MAF_USDA=15.882
NC_035089.1	35770427	.	C	A	.	.	MAF_INRAE=26.667;MAF_USDA=27.059
NC_035089.1	35770466	.	T	C	.	.	MAF_INRAE=26.667;MAF_USDA=19.412
NC_035089.1	35770472	.	G	A	.	.	MAF_INRAE=32.278;MAF_USDA=42.353
NC_035089.1	35770479	.	A	C	.	.	MAF_INRAE=26.667;MAF_USDA=26.471
NC_035089.1	35770480	.	A	T	.	.	MAF_INRAE=39.873;MAF_USDA=47.917
NC_035089.1	35770481	.	T	A	.	.	MAF_INRAE=26.667;MAF_USDA=35.294
NC_035089.1	35770483	.	A	T	.	.	MAF_INRAE=26.667;MAF_USDA=27.059
NC_035089.1	35770595	.	T	A	.	.	MAF_INRAE=27.215;MAF_USDA=18.452
NC_035089.1	35770604	.	A	C	.	.	MAF_INRAE=27.215;MAF_USDA=17.857
NC_035089.1	35770624	.	A	C	.	.	MAF_INRAE=39.873;MAF_USDA=38.69
NC_035089.1	35770764	.	C	T	.	.	MAF_INRAE=19.167;MAF_USDA=2.459
NC_035089.1	35770816	.	C	G	.	.	MAF_INRAE=10.0;MAF_USDA=3.659
NC_035089.1	35770886	.	A	G	.	.	MAF_USDA=17.5
NC_035089.1	35770950	.	T	G	.	.	MAF_INRAE=5.263
NC_035089.1	35771007	.	T	A	.	.	MAF_USDA=2.459
NC_035089.1	35771054	.	A	G	.	.	MAF_USDA=18.75
NC_035089.1	35771072	.	C	T	.	.	MAF_USDA=10.0
NC_035089.1	35771092	.	T	C	.	.	MAF_INRAE=3.333
NC_035089.1	35771155	.	C	T	.	.	MAF_USDA=1.639
NC_035089.1	35771169	.	A	T	.	.	MAF_USDA=1.639
NC_035089.1	35771179	.	C	T	.	.	MAF_INRAE=42.105;MAF_USDA=22.941
NC_035089.1	35771201	.	T	C	.	.	MAF_INRAE=36.842;MAF_USDA=32.738
NC_035089.1	35771240	.	T	C	.	.	MAF_USDA=4.167
NC_035089.1	35771255	.	T	G	.	.	MAF_INRAE=1.667
NC_035089.1	35771447	.	C	T	.	.	MAF_USDA=19.565
NC_035089.1	35771549	.	G	A	.	.	MAF_USDA=2.5
NC_035089.1	35771602	.	T	A	.	.	MAF_USDA=4.098
NC_035089.1	35771651	.	T	C	.	.	MAF_USDA=25.882
NC_035089.1	35771736	.	A	G	.	.	MAF_INRAE=45.833;MAF_USDA=43.529
NC_035089.1	35771807	.	C	G	.	.	MAF_INRAE=9.167;MAF_USDA=2.083
NC_035089.1	35771867	.	C	T	.	.	MAF_INRAE=40.833;MAF_USDA=36.471
NC_035089.1	35771989	.	T	C	.	.	MAF_USDA=6.557
NC_035089.1	35772016	.	C	T	.	.	MAF_USDA=1.639
NC_035089.1	35772057	.	G	T	.	.	MAF_INRAE=46.667;MAF_USDA=45.294
NC_035089.1	35772096	.	G	A	.	.	MAF_USDA=4.098
NC_035089.1	35772207	.	A	C	.	.	MAF_INRAE=9.167;MAF_USDA=10.0
NC_035089.1	35772233	.	C	A	.	.	MAF_USDA=4.098
NC_035089.1	35772234	.	G	T	.	.	MAF_USDA=4.098
NC_035089.1	35772236	.	A	C	.	.	MAF_USDA=3.279
NC_035089.1	35772246	.	A	T	.	.	MAF_USDA=10.417
NC_035089.1	35772260	.	G	T	.	.	MAF_USDA=10.417
NC_035089.1	35772274	.	G	T	.	.	MAF_USDA=10.417
NC_035089.1	35772371	.	A	C	.	.	MAF_INRAE=40.833;MAF_USDA=30.588
NC_035089.1	35772509	.	C	T	.	.	MAF_USDA=2.459
NC_035089.1	35772623	.	A	T	.	.	MAF_INRAE=10.833;MAF_USDA=2.459
NC_035089.1	35772763	.	G	T	.	.	MAF_USDA=7.377
NC_035089.1	35773011	.	T	A	.	.	MAF_USDA=7.377
NC_035089.1	35773055	.	G	T	.	.	MAF_USDA=8.197
NC_035089.1	35773198	.	G	A	.	.	MAF_INRAE=8.333;MAF_USDA=31.25
NC_035089.1	35773200	.	T	A	.	.	MAF_INRAE=3.333
NC_035089.1	35773288	.	A	G	.	.	MAF_USDA=7.377
NC_035089.1	35773355	.	T	C	.	.	MAF_USDA=7.377
NC_035089.1	35773432	.	T	C	.	.	MAF_INRAE=8.333;MAF_USDA=17.059
NC_035089.1	35773493	.	G	A	.	.	MAF_USDA=6.557
NC_035089.1	35773570	.	C	A	.	.	MAF_INRAE=9.167;MAF_USDA=4.118
NC_035089.1	35773571	.	A	C	.	.	MAF_USDA=1.639
NC_035089.1	35773690	.	T	C	.	.	MAF_INRAE=13.333;MAF_USDA=2.459
NC_035089.1	35773791	.	A	G	.	.	MAF_INRAE=45.0;MAF_USDA=40.588
NC_035089.1	35773925	.	C	T	.	.	MAF_USDA=5.738
NC_035089.1	35773926	.	G	A	.	.	MAF_USDA=1.639
NC_035089.1	35774064	.	C	T	.	.	MAF_INRAE=13.333
NC_035089.1	35774066	.	T	C	.	.	MAF_INRAE=11.667;MAF_USDA=18.235
NC_035089.1	35774115	.	G	A	.	.	MAF_USDA=5.738
NC_035089.1	35774308	.	G	T	.	.	MAF_INRAE=11.667;MAF_USDA=18.235
NC_035089.1	35774336	.	T	A	.	.	MAF_USDA=5.738
NC_035089.1	35774338	.	G	T	.	.	MAF_USDA=5.738
NC_035089.1	35774359	.	C	A	.	.	MAF_INRAE=14.167;MAF_USDA=2.459
NC_035089.1	35774371	.	G	A	.	.	MAF_INRAE=11.667;MAF_USDA=9.016
NC_035089.1	35774378	.	T	G	.	.	MAF_USDA=2.459
NC_035089.1	35774462	.	T	C	.	.	MAF_INRAE=32.5;MAF_USDA=39.412
NC_035089.1	35774531	.	G	A	.	.	MAF_INRAE=44.167;MAF_USDA=47.059
NC_035089.1	35774691	.	G	A	.	.	MAF_INRAE=13.333;MAF_USDA=20.588
NC_035089.1	35774858	.	A	G	.	.	MAF_USDA=5.294
NC_035089.1	35774954	.	G	T	.	.	MAF_INRAE=20.253;MAF_USDA=4.098
NC_035089.1	35775014	.	G	T	.	.	MAF_USDA=15.574
NC_035089.1	35775138	.	T	A	.	.	MAF_INRAE=35.833;MAF_USDA=35.882
NC_035089.1	35775219	.	G	C	.	.	MAF_INRAE=44.167;MAF_USDA=45.833
NC_035089.1	35775306	.	C	T	.	.	MAF_USDA=2.459
NC_035089.1	35775430	.	A	G	.	.	MAF_USDA=2.353
NC_035089.1	35775499	.	T	C	.	.	MAF_INRAE=13.333;MAF_USDA=9.836
NC_035089.1	35775506	.	C	T	.	.	MAF_INRAE=13.333;MAF_USDA=2.459
NC_035089.1	35775508	.	G	T	.	.	MAF_INRAE=12.5;MAF_USDA=5.357
NC_035089.1	35775545	.	A	T	.	.	MAF_INRAE=21.667
NC_035089.1	35775546	.	T	A	.	.	MAF_INRAE=21.667
NC_035089.1	35775547	.	T	A	.	.	MAF_INRAE=21.667;MAF_USDA=15.882
NC_035089.1	35775548	.	T	C	.	.	MAF_USDA=6.557
NC_035089.1	35775549	.	T	A	.	.	MAF_INRAE=21.667;MAF_USDA=16.471
NC_035089.1	35775596	.	A	C	.	.	MAF_INRAE=11.667;MAF_USDA=8.197
NC_035089.1	35775619	.	T	A	.	.	MAF_INRAE=44.167;MAF_USDA=44.706
NC_035089.1	35775653	.	G	T	.	.	MAF_INRAE=19.167;MAF_USDA=3.279
NC_035089.1	35775692	.	T	A	.	.	MAF_USDA=1.639
NC_035089.1	35775814	.	C	A	.	.	MAF_INRAE=8.333;MAF_USDA=16.471
NC_035089.1	35775835	.	G	C	.	.	MAF_USDA=1.639
NC_035089.1	35775906	.	C	T	.	.	MAF_INRAE=7.5;MAF_USDA=17.647
NC_035089.1	35775943	.	C	T	.	.	MAF_INRAE=35.833;MAF_USDA=37.059
NC_035089.1	35776317	.	G	T	.	.	MAF_INRAE=18.333;MAF_USDA=5.833
NC_035089.1	35776388	.	C	T	.	.	MAF_USDA=10.417
NC_035089.1	35776502	.	G	C	.	.	MAF_INRAE=43.333
NC_035089.1	35776562	.	T	G	.	.	MAF_INRAE=40.833;MAF_USDA=31.176
NC_035089.1	35776564	.	T	G	.	.	MAF_INRAE=8.333;MAF_USDA=14.706
NC_035089.1	35776565	.	G	T	.	.	MAF_INRAE=8.333;MAF_USDA=14.706
NC_035089.1	35776569	.	C	A	.	.	MAF_USDA=5.294
NC_035089.1	35776604	.	A	G	.	.	MAF_USDA=6.557
NC_035089.1	35776618	.	G	A	.	.	MAF_INRAE=13.333;MAF_USDA=1.639
NC_035089.1	35776619	.	C	T	.	.	MAF_USDA=5.738
NC_035089.1	35776639	.	T	A	.	.	MAF_USDA=5.738
NC_035089.1	35776643	.	G	A	.	.	MAF_INRAE=1.667
NC_035089.1	35776767	.	G	A	.	.	MAF_INRAE=2.5;MAF_USDA=8.824
NC_035089.1	35776791	.	T	G	.	.	MAF_INRAE=8.333;MAF_USDA=18.452
NC_035089.1	35776793	.	A	G	.	.	MAF_INRAE=8.333;MAF_USDA=17.857
NC_035089.1	35776860	.	C	A	.	.	MAF_INRAE=38.333;MAF_USDA=43.529
NC_035089.1	35776897	.	G	T	.	.	MAF_INRAE=8.333;MAF_USDA=16.471
NC_035089.1	35776929	.	C	A	.	.	MAF_INRAE=19.167;MAF_USDA=2.459
NC_035089.1	35776972	.	A	G	.	.	MAF_INRAE=47.5;MAF_USDA=48.235
NC_035089.1	35776980	.	C	T	.	.	MAF_INRAE=4.167
NC_035089.1	35777117	.	A	G	.	.	MAF_USDA=4.098
NC_035089.1	35777132	.	C	A	.	.	MAF_INRAE=8.333;MAF_USDA=17.647
NC_035089.1	35777200	.	G	T	.	.	MAF_USDA=16.667
NC_035089.1	35777328	.	T	C	.	.	MAF_INRAE=8.333;MAF_USDA=18.235
NC_035089.1	35777350	.	C	A	.	.	MAF_INRAE=36.667;MAF_USDA=34.118
NC_035089.1	35777482	.	A	T	.	.	MAF_INRAE=11.667;MAF_USDA=2.459
NC_035089.1	35777583	.	C	T	.	.	MAF_USDA=1.639
NC_035089.1	35777629	.	G	T	.	.	MAF_INRAE=8.333;MAF_USDA=36.471
NC_035089.1	35777637	.	T	A	.	.	MAF_INRAE=17.5;MAF_USDA=19.412
NC_035089.1	35777762	.	G	C	.	.	MAF_INRAE=8.333;MAF_USDA=29.167
NC_035089.1	35777764	.	C	T	.	.	MAF_INRAE=26.667;MAF_USDA=45.833
NC_035089.1	35777873	.	A	C	.	.	MAF_USDA=22.619
NC_035089.1	35777909	.	C	T	.	.	MAF_USDA=8.434
NC_035089.1	35777935	.	A	G	.	.	MAF_USDA=22.892
NC_035089.1	35777973	.	C	A	.	.	MAF_USDA=2.083
NC_035089.1	35778524	.	G	A	.	.	MAF_USDA=16.667
NC_035089.1	35778551	.	T	C	.	.	MAF_USDA=2.976
NC_035089.1	35778654	.	G	A	.	.	MAF_INRAE=18.333;MAF_USDA=27.059
NC_035089.1	35778662	.	C	A	.	.	MAF_USDA=7.377
NC_035089.1	35778671	.	C	T	.	.	MAF_INRAE=18.333;MAF_USDA=27.059
NC_035089.1	35778735	.	C	T	.	.	MAF_INRAE=11.667;MAF_USDA=2.459
NC_035089.1	35778736	.	G	A	.	.	MAF_INRAE=11.667;MAF_USDA=2.459
NC_035089.1	35778770	.	A	G	.	.	MAF_USDA=12.295
NC_035089.1	35778804	.	T	A	.	.	MAF_USDA=2.941
NC_035089.1	35778805	.	T	A	.	.	MAF_USDA=3.529
NC_035089.1	35778806	.	T	A	.	.	MAF_USDA=2.083
NC_035089.1	35778807	.	T	G	.	.	MAF_INRAE=2.5;MAF_USDA=8.824
NC_035089.1	35778811	.	T	A	.	.	MAF_INRAE=17.5;MAF_USDA=19.412
NC_035089.1	35778812	.	A	T	.	.	MAF_INRAE=5.833;MAF_USDA=24.706
NC_035089.1	35778849	.	T	G	.	.	MAF_INRAE=3.333;MAF_USDA=17.059
NC_035089.1	35778895	.	C	T	.	.	MAF_USDA=5.882
NC_035089.1	35778896	.	G	A	.	.	MAF_USDA=4.918
NC_035089.1	35778926	.	T	A	.	.	MAF_INRAE=5.0;MAF_USDA=14.706
NC_035089.1	35778956	.	T	A	.	.	MAF_INRAE=26.316;MAF_USDA=17.059
NC_035089.1	35778973	.	A	C	.	.	MAF_USDA=13.115
NC_035089.1	35778986	.	T	A	.	.	MAF_INRAE=7.595;MAF_USDA=8.824
NC_035089.1	35779030	.	T	A	.	.	MAF_INRAE=35.443;MAF_USDA=23.529
NC_035089.1	35779056	.	G	A	.	.	MAF_INRAE=11.667;MAF_USDA=9.836
NC_035089.1	35779105	.	C	A	.	.	MAF_INRAE=7.5;MAF_USDA=28.235
NC_035089.1	35779112	.	G	A	.	.	MAF_USDA=1.639
NC_035089.1	35779121	.	A	C	.	.	MAF_USDA=2.459
NC_035089.1	35779181	.	A	T	.	.	MAF_INRAE=25.0
NC_035089.1	35779185	.	A	G	.	.	MAF_INRAE=13.333
NC_035089.1	35779207	.	A	T	.	.	MAF_INRAE=35.443;MAF_USDA=42.353
NC_035089.1	35779336	.	C	A	.	.	MAF_INRAE=28.481;MAF_USDA=7.647
NC_035089.1	35779339	.	G	A	.	.	MAF_USDA=3.279
NC_035089.1	35779365	.	G	A	.	.	MAF_INRAE=13.291;MAF_USDA=1.639
NC_035089.1	35779453	.	G	A	.	.	MAF_USDA=2.459
NC_035089.1	35779505	.	A	G	.	.	MAF_INRAE=9.167;MAF_USDA=2.941
NC_035089.1	35779543	.	G	A	.	.	MAF_INRAE=20.253;MAF_USDA=22.917
NC_035089.1	35779657	.	T	C	.	.	MAF_USDA=10.656
NC_035089.1	35779677	.	C	G	.	.	MAF_USDA=10.656
NC_035089.1	35779682	.	C	G	.	.	MAF_USDA=10.656
NC_035089.1	35779725	.	C	T	.	.	MAF_INRAE=16.667;MAF_USDA=2.083
NC_035089.1	35779726	.	T	C	.	.	MAF_USDA=15.574
NC_035089.1	35779737	.	C	G	.	.	MAF_INRAE=5.0;MAF_USDA=5.738
NC_035089.1	35779741	.	T	C	.	.	MAF_INRAE=5.0;MAF_USDA=9.016
NC_035089.1	35779747	.	C	T	.	.	MAF_INRAE=5.0;MAF_USDA=10.588
NC_035089.1	35779763	.	A	C	.	.	MAF_USDA=22.131
NC_035089.1	35779767	.	A	G	.	.	MAF_USDA=22.131
NC_035089.1	35779768	.	C	A	.	.	MAF_USDA=15.574
NC_035089.1	35779769	.	A	G	.	.	MAF_USDA=15.574
NC_035089.1	35779770	.	C	A	.	.	MAF_USDA=7.377
NC_035089.1	35779780	.	A	G	.	.	MAF_USDA=17.213
NC_035089.1	35779784	.	T	C	.	.	MAF_INRAE=2.5;MAF_USDA=8.235
NC_035089.1	35779786	.	G	T	.	.	MAF_USDA=19.672
NC_035089.1	35779818	.	T	C	.	.	MAF_INRAE=14.167;MAF_USDA=2.459
NC_035089.1	35779839	.	T	C	.	.	MAF_USDA=7.377
NC_035089.1	35779847	.	C	T	.	.	MAF_INRAE=8.333;MAF_USDA=14.706
NC_035089.1	35779873	.	A	G	.	.	MAF_USDA=18.852
NC_035089.1	35779876	.	A	G	.	.	MAF_USDA=10.656
NC_035089.1	35779884	.	C	T	.	.	MAF_USDA=13.934
NC_035089.1	35779896	.	G	A	.	.	MAF_USDA=39.583
NC_035089.1	35779910	.	T	C	.	.	MAF_USDA=43.75
NC_035089.1	35779987	.	G	A	.	.	MAF_USDA=2.5
NC_035089.1	35780049	.	A	T	.	.	MAF_USDA=16.667
NC_035089.1	35780056	.	A	G	.	.	MAF_INRAE=26.316
NC_035089.1	35780065	.	T	A	.	.	MAF_INRAE=5.833;MAF_USDA=14.583
NC_035089.1	35780148	.	T	G	.	.	MAF_USDA=3.279
NC_035089.1	35780185	.	T	G	.	.	MAF_USDA=3.279
NC_035089.1	35780251	.	T	A	.	.	MAF_USDA=4.098
NC_035089.1	35780306	.	G	A	.	.	MAF_USDA=1.639
NC_035089.1	35780315	.	G	C	.	.	MAF_INRAE=7.595;MAF_USDA=9.412
NC_035089.1	35780317	.	A	T	.	.	MAF_INRAE=1.667;MAF_USDA=9.412
NC_035089.1	35780511	.	G	A	.	.	MAF_INRAE=5.263
NC_035089.1	35780530	.	G	T	.	.	MAF_USDA=3.279
NC_035089.1	35780580	.	A	G	.	.	MAF_INRAE=3.333;MAF_USDA=5.294
NC_035089.1	35780641	.	C	A	.	.	MAF_USDA=1.639
NC_035089.1	35780693	.	A	G	.	.	MAF_INRAE=3.333;MAF_USDA=2.941
NC_035089.1	35780755	.	A	C	.	.	MAF_INRAE=5.0;MAF_USDA=2.459
NC_035089.1	35780756	.	A	T	.	.	MAF_USDA=2.459
NC_035089.1	35780765	.	G	T	.	.	MAF_USDA=1.639
NC_035089.1	35780926	.	G	A	.	.	MAF_USDA=6.471
NC_035089.1	35780934	.	A	C	.	.	MAF_INRAE=3.333;MAF_USDA=5.833
NC_035089.1	35780938	.	C	A	.	.	MAF_INRAE=15.19;MAF_USDA=12.5
NC_035089.1	35782777	.	C	T	.	.	MAF_INRAE=26.316;MAF_USDA=9.412
NC_035089.1	35782851	.	A	C	.	.	MAF_INRAE=24.051;MAF_USDA=24.706
NC_035089.1	35782887	.	G	A	.	.	MAF_USDA=10.656
NC_035089.1	35782960	.	T	G	.	.	MAF_INRAE=21.519;MAF_USDA=23.81
NC_035089.1	35783039	.	G	T	.	.	MAF_USDA=16.667
NC_035089.1	35783056	.	T	C	.	.	MAF_INRAE=3.333
NC_035089.1	35783105	.	G	A	.	.	MAF_USDA=1.639
NC_035089.1	35783150	.	A	G	.	.	MAF_INRAE=13.924;MAF_USDA=5.882
NC_035089.1	35783168	.	G	T	.	.	MAF_INRAE=3.333;MAF_USDA=4.098
NC_035089.1	35783177	.	T	A	.	.	MAF_INRAE=12.658;MAF_USDA=9.016
NC_035089.1	35783243	.	A	T	.	.	MAF_INRAE=3.333;MAF_USDA=5.738
NC_035089.1	35783369	.	A	G	.	.	MAF_INRAE=5.263
NC_035089.1	35783438	.	T	G	.	.	MAF_USDA=1.639
NC_035089.1	35783532	.	T	G	.	.	MAF_INRAE=12.025;MAF_USDA=7.377
NC_035089.1	35783552	.	G	A	.	.	MAF_INRAE=3.165;MAF_USDA=1.639
NC_035089.1	35783588	.	C	T	.	.	MAF_USDA=2.459
NC_035089.1	35783791	.	G	A	.	.	MAF_USDA=3.279
NC_035089.1	35783843	.	A	G	.	.	MAF_INRAE=8.861;MAF_USDA=13.529
NC_035089.1	35783943	.	C	T	.	.	MAF_USDA=2.459
NC_035089.1	35783948	.	C	T	.	.	MAF_INRAE=8.861;MAF_USDA=13.529
NC_035089.1	35784019	.	G	A	.	.	MAF_USDA=7.647
NC_035089.1	35784049	.	T	A	.	.	MAF_USDA=2.459
NC_035089.1	35784091	.	C	G	.	.	MAF_INRAE=3.333;MAF_USDA=6.557
NC_035089.1	35784119	.	T	C	.	.	MAF_INRAE=3.333;MAF_USDA=5.294
NC_035089.1	35784261	.	G	T	.	.	MAF_INRAE=8.861;MAF_USDA=14.118
NC_035089.1	35784289	.	G	T	.	.	MAF_INRAE=3.333;MAF_USDA=5.294
NC_035089.1	35784343	.	A	G	.	.	MAF_INRAE=3.333;MAF_USDA=6.471
NC_035089.1	35784364	.	A	T	.	.	MAF_INRAE=5.263
NC_035089.1	35784398	.	C	G	.	.	MAF_USDA=1.639
NC_035089.1	35784415	.	A	C	.	.	MAF_INRAE=8.861;MAF_USDA=14.118
NC_035089.1	35784535	.	T	G	.	.	MAF_USDA=6.25
NC_035089.1	35784539	.	A	G	.	.	MAF_USDA=15.574
NC_035089.1	35784553	.	A	G	.	.	MAF_INRAE=8.861;MAF_USDA=14.118
NC_035089.1	35784559	.	C	T	.	.	MAF_USDA=18.75
NC_035089.1	35784619	.	C	T	.	.	MAF_INRAE=16.456;MAF_USDA=11.765
NC_035089.1	35784629	.	G	A	.	.	MAF_INRAE=12.658;MAF_USDA=10.588
NC_035089.1	35784656	.	G	A	.	.	MAF_INRAE=8.861;MAF_USDA=14.118
NC_035089.1	35784674	.	G	A	.	.	MAF_USDA=3.279
NC_035089.1	35784694	.	C	T	.	.	MAF_INRAE=2.5;MAF_USDA=2.353
NC_035089.1	35784825	.	G	A	.	.	MAF_USDA=1.639
NC_035089.1	35784896	.	C	A	.	.	MAF_USDA=6.557
NC_035089.1	35784946	.	C	T	.	.	MAF_USDA=7.647
NC_035089.1	35785007	.	G	A	.	.	MAF_USDA=3.529
NC_035089.1	35785032	.	C	A	.	.	MAF_INRAE=8.861;MAF_USDA=14.118
NC_035089.1	35785091	.	A	C	.	.	MAF_INRAE=20.886;MAF_USDA=25.294
NC_035089.1	35785092	.	G	A	.	.	MAF_USDA=3.279
NC_035089.1	35785294	.	G	T	.	.	MAF_USDA=1.639
NC_035089.1	35785297	.	T	C	.	.	MAF_INRAE=8.861;MAF_USDA=13.529
NC_035089.1	35785409	.	G	C	.	.	MAF_INRAE=19.62;MAF_USDA=1.639
NC_035089.1	35785440	.	C	A	.	.	MAF_USDA=16.667
NC_035089.1	35785453	.	G	T	.	.	MAF_INRAE=8.861;MAF_USDA=15.294
NC_035089.1	35785575	.	T	A	.	.	MAF_INRAE=7.595;MAF_USDA=9.524
NC_035089.1	35785607	.	G	A	.	.	MAF_INRAE=5.263
NC_035089.1	35785617	.	T	G	.	.	MAF_INRAE=24.051;MAF_USDA=31.765
NC_035089.1	35785639	.	G	A	.	.	MAF_INRAE=3.333;MAF_USDA=3.529
NC_035089.1	35785727	.	T	C	.	.	MAF_USDA=3.279
NC_035089.1	35785751	.	C	T	.	.	MAF_INRAE=8.861;MAF_USDA=15.882
NC_035089.1	35785761	.	G	A	.	.	MAF_USDA=3.279
NC_035089.1	35785768	.	G	A	.	.	MAF_INRAE=15.19;MAF_USDA=12.941
NC_035089.1	35785820	.	G	T	.	.	MAF_USDA=3.279
NC_035089.1	35785846	.	T	A	.	.	MAF_INRAE=15.823;MAF_USDA=12.353
NC_035089.1	35785934	.	C	T	.	.	MAF_USDA=6.557
NC_035089.1	35785944	.	C	A	.	.	MAF_INRAE=7.595;MAF_USDA=8.824
NC_035089.1	35785951	.	G	A	.	.	MAF_INRAE=19.62;MAF_USDA=2.459
NC_035089.1	35786045	.	T	C	.	.	MAF_USDA=5.738
NC_035089.1	35786056	.	T	G	.	.	MAF_USDA=1.639
NC_035089.1	35786062	.	G	A,T	.	.	MAF_INRAE=47.368
NC_035089.1	35786069	.	A	C	.	.	MAF_INRAE=24.051;MAF_USDA=31.765
NC_035089.1	35786121	.	T	G	.	.	MAF_INRAE=13.924;MAF_USDA=5.882
NC_035089.1	35786175	.	C	A	.	.	MAF_INRAE=7.595;MAF_USDA=8.824
NC_035089.1	35786193	.	A	T	.	.	MAF_INRAE=49.367;MAF_USDA=20.588
NC_035089.1	35786244	.	G	A	.	.	MAF_INRAE=1.667
NC_035089.1	35786296	.	C	T	.	.	MAF_INRAE=8.861;MAF_USDA=14.118
NC_035089.1	35786314	.	C	T	.	.	MAF_INRAE=7.595;MAF_USDA=9.412
NC_035089.1	35786450	.	C	T	.	.	MAF_INRAE=5.263
NC_035089.1	35786493	.	T	A	.	.	MAF_INRAE=3.333;MAF_USDA=5.738
NC_035089.1	35786551	.	C	A	.	.	MAF_USDA=1.176
NC_035089.1	35786601	.	T	C	.	.	MAF_INRAE=8.861;MAF_USDA=13.69
NC_035089.1	35786637	.	G	T	.	.	MAF_INRAE=31.667;MAF_USDA=9.524
NC_035089.1	35786670	.	G	A	.	.	MAF_USDA=8.197
NC_035089.1	35786674	.	G	C	.	.	MAF_INRAE=1.667
NC_035089.1	35786805	.	A	G	.	.	MAF_INRAE=8.861;MAF_USDA=13.529
NC_035089.1	35786988	.	T	G	.	.	MAF_INRAE=8.861;MAF_USDA=14.706
NC_035089.1	35787004	.	A	T	.	.	MAF_USDA=38.415
NC_035089.1	35787005	.	A	T	.	.	MAF_USDA=18.902
NC_035089.1	35787006	.	A	T	.	.	MAF_USDA=14.634
NC_035089.1	35787007	.	A	T	.	.	MAF_INRAE=12.5;MAF_USDA=30.488
NC_035089.1	35787008	.	A	T	.	.	MAF_USDA=46.341
NC_035089.1	35787009	.	A	T	.	.	MAF_USDA=31.25
NC_035089.1	35787015	.	A	T	.	.	MAF_INRAE=5.263
NC_035089.1	35787025	.	C	A	.	.	MAF_INRAE=12.658;MAF_USDA=3.279
NC_035089.1	35787097	.	C	A	.	.	MAF_INRAE=19.62;MAF_USDA=4.098
NC_035089.1	35787125	.	A	T	.	.	MAF_INRAE=8.861;MAF_USDA=4.167
NC_035089.1	35787128	.	T	C	.	.	MAF_INRAE=3.333
NC_035089.1	35787131	.	G	A	.	.	MAF_INRAE=3.333;MAF_USDA=4.167
NC_035089.1	35787134	.	G	C	.	.	MAF_INRAE=3.333;MAF_USDA=4.167
NC_035089.1	35787219	.	A	T	.	.	MAF_INRAE=21.519;MAF_USDA=25.882
NC_035089.1	35787330	.	C	T	.	.	MAF_INRAE=12.658;MAF_USDA=11.176
NC_035089.1	35787360	.	G	A	.	.	MAF_INRAE=3.333;MAF_USDA=6.471
NC_035089.1	35787381	.	G	A	.	.	MAF_USDA=3.279
NC_035089.1	35787409	.	G	C	.	.	MAF_INRAE=8.861;MAF_USDA=14.706
NC_035089.1	35787455	.	C	A	.	.	MAF_INRAE=8.861;MAF_USDA=14.118
NC_035089.1	35787459	.	C	T	.	.	MAF_INRAE=3.333;MAF_USDA=6.471
NC_035089.1	35787573	.	T	G	.	.	MAF_USDA=1.639
NC_035089.1	35787615	.	T	C	.	.	MAF_INRAE=8.861;MAF_USDA=14.706
NC_035089.1	35787695	.	T	A	.	.	MAF_USDA=12.5
NC_035089.1	35787708	.	C	A	.	.	MAF_INRAE=12.658;MAF_USDA=11.176
NC_035089.1	35787717	.	C	A	.	.	MAF_USDA=2.083
NC_035089.1	35787719	.	G	T	.	.	MAF_USDA=2.083
NC_035089.1	35787720	.	G	T	.	.	MAF_USDA=2.083
NC_035089.1	35787739	.	G	T	.	.	MAF_INRAE=8.861;MAF_USDA=14.706
NC_035089.1	35787765	.	G	C	.	.	MAF_INRAE=18.354;MAF_USDA=13.529
NC_035089.1	35787885	.	A	T	.	.	MAF_INRAE=8.861;MAF_USDA=14.881
NC_035089.1	35787889	.	C	G	.	.	MAF_USDA=1.667
NC_035089.1	35787922	.	A	G	.	.	MAF_INRAE=8.861;MAF_USDA=14.881
NC_035089.1	35788020	.	C	T	.	.	MAF_INRAE=8.861;MAF_USDA=14.706
NC_035089.1	35788066	.	A	T	.	.	MAF_INRAE=8.861;MAF_USDA=12.941
NC_035089.1	35788218	.	C	T	.	.	MAF_INRAE=12.658;MAF_USDA=3.279
NC_035089.1	35788330	.	C	T	.	.	MAF_USDA=3.529
NC_035089.1	35788396	.	A	C	.	.	MAF_INRAE=3.333;MAF_USDA=7.059
NC_035089.1	35788530	.	C	T	.	.	MAF_INRAE=18.354;MAF_USDA=13.529
NC_035089.1	35788611	.	T	C	.	.	MAF_USDA=11.475
NC_035089.1	35788739	.	C	T	.	.	MAF_INRAE=17.722;MAF_USDA=14.118
NC_035089.1	35788751	.	C	T	.	.	MAF_USDA=5.882
NC_035089.1	35788824	.	C	A	.	.	MAF_USDA=1.639
NC_035089.1	35788933	.	A	T	.	.	MAF_INRAE=5.263;MAF_USDA=4.098
NC_035089.1	35788972	.	C	A	.	.	MAF_INRAE=19.62;MAF_USDA=12.5
NC_035089.1	35789042	.	C	T	.	.	MAF_INRAE=11.392;MAF_USDA=12.353
NC_035089.1	35789095	.	T	G	.	.	MAF_INRAE=19.62;MAF_USDA=24.706
NC_035089.1	35789107	.	A	G	.	.	MAF_USDA=24.118
NC_035089.1	35789227	.	G	A	.	.	MAF_USDA=2.083
NC_035089.1	35789242	.	A	C	.	.	MAF_INRAE=8.861;MAF_USDA=12.941
NC_035089.1	35789273	.	T	C	.	.	MAF_INRAE=8.861;MAF_USDA=13.529
NC_035089.1	35789461	.	G	A	.	.	MAF_INRAE=3.797
NC_035089.1	35789526	.	T	C	.	.	MAF_INRAE=16.456;MAF_USDA=23.529
NC_035089.1	35789535	.	T	C	.	.	MAF_USDA=3.279
NC_035089.1	35789563	.	A	T	.	.	MAF_USDA=3.529
NC_035089.1	35789567	.	C	A	.	.	MAF_INRAE=5.0
NC_035089.1	35789629	.	G	C	.	.	MAF_INRAE=3.333;MAF_USDA=6.471
NC_035089.1	35789839	.	A	G	.	.	MAF_USDA=2.353
NC_035089.1	35790141	.	G	A	.	.	MAF_USDA=3.279
NC_035089.1	35790180	.	C	T	.	.	MAF_INRAE=3.333;MAF_USDA=5.294
NC_035089.1	35790197	.	A	C	.	.	MAF_INRAE=34.177;MAF_USDA=42.941
NC_035089.1	35790315	.	G	A	.	.	MAF_INRAE=16.456;MAF_USDA=13.69
NC_035089.1	35790378	.	G	C	.	.	MAF_USDA=5.738
NC_035089.1	35790410	.	T	C	.	.	MAF_USDA=1.639
NC_035089.1	35790462	.	G	A	.	.	MAF_USDA=41.176
NC_035089.1	35791343	.	A	C	.	.	MAF_INRAE=12.658;MAF_USDA=50.0
NC_035089.1	35791411	.	C	G	.	.	MAF_INRAE=7.595;MAF_USDA=31.176
NC_035089.1	35791570	.	G	A	.	.	MAF_INRAE=13.333;MAF_USDA=1.639
NC_035089.1	35791582	.	T	A	.	.	MAF_INRAE=13.333;MAF_USDA=2.459
NC_035089.1	35791592	.	T	G	.	.	MAF_INRAE=13.333
NC_035089.1	35791622	.	A	G	.	.	MAF_INRAE=13.333;MAF_USDA=2.459
NC_035089.1	35791894	.	G	A	.	.	MAF_INRAE=19.167;MAF_USDA=2.459
NC_035089.1	35791916	.	T	C	.	.	MAF_INRAE=20.833;MAF_USDA=15.882
NC_035089.1	35791938	.	C	A	.	.	MAF_INRAE=6.667;MAF_USDA=15.294
NC_035089.1	35791973	.	T	C	.	.	MAF_INRAE=29.747
NC_035089.1	35791990	.	C	T	.	.	MAF_INRAE=3.333
NC_035089.1	35792041	.	T	C	.	.	MAF_INRAE=3.333;MAF_USDA=20.588
NC_035089.1	35792045	.	G	A	.	.	MAF_INRAE=3.333;MAF_USDA=4.118
NC_035089.1	35792113	.	A	C	.	.	MAF_INRAE=40.833;MAF_USDA=43.75
NC_035089.1	35792148	.	AGGATGGA	AGGATGGG	.	.	MAF_USDA=18.75
NC_035089.1	35792155	.	A	G	.	.	MAF_INRAE=32.278;MAF_USDA=36.885
NC_035089.1	35792273	.	G	A	.	.	MAF_INRAE=25.833;MAF_USDA=7.377
NC_035089.1	35792342	.	G	T	.	.	MAF_USDA=2.353
NC_035089.1	35792442	.	T	C	.	.	MAF_INRAE=8.861;MAF_USDA=8.824
NC_035089.1	35792479	.	C	T	.	.	MAF_INRAE=5.696
NC_035089.1	35792524	.	G	T	.	.	MAF_INRAE=5.696;MAF_USDA=1.639
NC_035089.1	35792648	.	C	T	.	.	MAF_INRAE=13.924;MAF_USDA=14.118
NC_035089.1	35792712	.	C	T	.	.	MAF_INRAE=3.333;MAF_USDA=3.529
NC_035089.1	35792783	.	A	G	.	.	MAF_INRAE=31.646;MAF_USDA=21.765
NC_035089.1	35792830	.	G	A	.	.	MAF_USDA=1.176
NC_035089.1	35792900	.	A	G	.	.	MAF_USDA=16.667
NC_035089.1	35792905	.	G	A	.	.	MAF_INRAE=29.747;MAF_USDA=16.471
NC_035089.1	35792924	.	G	A	.	.	MAF_USDA=1.639
NC_035089.1	35793039	.	T	C	.	.	MAF_INRAE=31.646;MAF_USDA=21.176
NC_035089.1	35793157	.	T	G	.	.	MAF_USDA=1.639
NC_035089.1	35793289	.	C	A	.	.	MAF_INRAE=2.5;MAF_USDA=5.294
NC_035089.1	35793297	.	G	A	.	.	MAF_USDA=6.471
NC_035089.1	35793320	.	T	C	.	.	MAF_USDA=6.471
NC_035089.1	35793340	.	G	A	.	.	MAF_INRAE=46.667;MAF_USDA=39.583
NC_035089.1	35793480	.	G	A	.	.	MAF_INRAE=13.924;MAF_USDA=14.118
NC_035089.1	35793554	.	G	T	.	.	MAF_USDA=5.294
NC_035089.1	35793756	.	G	T	.	.	MAF_INRAE=43.671;MAF_USDA=28.824
NC_035089.1	35793800	.	T	C	.	.	MAF_INRAE=13.291;MAF_USDA=6.471
NC_035089.1	35793808	.	G	C	.	.	MAF_USDA=2.459
NC_035089.1	35793925	.	T	A	.	.	MAF_USDA=3.279
NC_035089.1	35793984	.	T	G	.	.	MAF_USDA=36.905
NC_035089.1	35794011	.	C	A	.	.	MAF_USDA=4.167
NC_035089.1	35794018	.	T	A	.	.	MAF_USDA=37.5
NC_035089.1	35794019	.	T	A	.	.	MAF_USDA=39.583
NC_035089.1	35794021	.	A	G	.	.	MAF_USDA=35.417
NC_035089.1	35794058	.	G	C	.	.	MAF_INRAE=21.053;MAF_USDA=48.235
NC_035089.1	35794059	.	C	T	.	.	MAF_USDA=48.235
NC_035089.1	35794097	.	G	A	.	.	MAF_USDA=3.333
NC_035089.1	35794139	.	T	G	.	.	MAF_INRAE=18.987;MAF_USDA=14.706
NC_035089.1	35794154	.	T	C	.	.	MAF_USDA=3.279
NC_035089.1	35794246	.	G	A	.	.	MAF_INRAE=44.937;MAF_USDA=37.647
NC_035089.1	35794277	.	A	T	.	.	MAF_USDA=5.738
NC_035089.1	35794300	.	G	C	.	.	MAF_INRAE=18.987;MAF_USDA=14.706
NC_035089.1	35794322	.	T	C	.	.	MAF_INRAE=22.785;MAF_USDA=16.471
NC_035089.1	35794340	.	A	T	.	.	MAF_USDA=3.279
NC_035089.1	35794341	.	C	A	.	.	MAF_INRAE=18.987;MAF_USDA=15.882
NC_035089.1	35794376	.	C	A	.	.	MAF_USDA=3.529
NC_035089.1	35794416	.	A	G	.	.	MAF_USDA=45.833
NC_035089.1	35794624	.	T	G	.	.	MAF_USDA=1.639
NC_035089.1	35794709	.	T	C	.	.	MAF_INRAE=2.5;MAF_USDA=3.529
NC_035089.1	35794735	.	G	A	.	.	MAF_USDA=1.639
NC_035089.1	35794776	.	G	A	.	.	MAF_INRAE=22.152;MAF_USDA=15.294
NC_035089.1	35794781	.	G	T	.	.	MAF_USDA=3.279
NC_035089.1	35794791	.	C	A	.	.	MAF_INRAE=3.333;MAF_USDA=4.098
NC_035089.1	35794800	.	G	A	.	.	MAF_USDA=16.667
NC_035089.1	35794967	.	G	T	.	.	MAF_USDA=1.639
NC_035089.1	35795068	.	C	A	.	.	MAF_USDA=2.353
NC_035089.1	35795127	.	C	T	.	.	MAF_INRAE=18.987;MAF_USDA=16.471
NC_035089.1	35795128	.	G	A	.	.	MAF_INRAE=12.658;MAF_USDA=1.639
NC_035089.1	35795177	.	T	A	.	.	MAF_INRAE=3.797
NC_035089.1	35795189	.	G	T	.	.	MAF_INRAE=32.278;MAF_USDA=49.412
NC_035089.1	35795242	.	C	A	.	.	MAF_INRAE=32.278;MAF_USDA=39.412
NC_035089.1	35795287	.	A	T	.	.	MAF_INRAE=32.278;MAF_USDA=47.059
NC_035089.1	35795301	.	A	C	.	.	MAF_INRAE=32.911;MAF_USDA=48.824
NC_035089.1	35795324	.	C	T	.	.	MAF_INRAE=32.278;MAF_USDA=48.824
NC_035089.1	35795347	.	A	G	.	.	MAF_USDA=3.279
NC_035089.1	35795356	.	G	A	.	.	MAF_INRAE=27.215;MAF_USDA=46.471
NC_035089.1	35795396	.	C	A	.	.	MAF_INRAE=2.5
NC_035089.1	35795416	.	G	A	.	.	MAF_USDA=2.459
NC_035089.1	35795518	.	T	A	.	.	MAF_INRAE=28.481;MAF_USDA=19.412
NC_035089.1	35795652	.	T	A	.	.	MAF_INRAE=11.392;MAF_USDA=11.765
NC_035089.1	35795654	.	A	T	.	.	MAF_INRAE=6.667;MAF_USDA=11.765
NC_035089.1	35795664	.	A	G	.	.	MAF_USDA=3.279
NC_035089.1	35795668	.	A	C	.	.	MAF_INRAE=10.0;MAF_USDA=16.471
NC_035089.1	35795724	.	A	C	.	.	MAF_INRAE=6.667;MAF_USDA=6.25
NC_035089.1	35795732	.	C	A	.	.	MAF_INRAE=18.987;MAF_USDA=14.706
NC_035089.1	35795733	.	A	C	.	.	MAF_INRAE=11.392;MAF_USDA=12.353
NC_035089.1	35795735	.	T	G	.	.	MAF_INRAE=6.667;MAF_USDA=12.353
NC_035089.1	35795745	.	G	A	.	.	MAF_INRAE=31.646;MAF_USDA=21.765
NC_035089.1	35795754	.	A	C	.	.	MAF_INRAE=11.392;MAF_USDA=12.353
NC_035089.1	35795830	.	G	A	.	.	MAF_USDA=16.667
NC_035089.1	35795851	.	C	T	.	.	MAF_INRAE=11.392;MAF_USDA=12.353
NC_035089.1	35795887	.	A	C	.	.	MAF_USDA=2.459
NC_035089.1	35795894	.	T	G	.	.	MAF_USDA=2.459
NC_035089.1	35795938	.	G	A	.	.	MAF_INRAE=28.333;MAF_USDA=21.765
NC_035089.1	35795943	.	T	G	.	.	MAF_USDA=21.765
NC_035089.1	35795989	.	C	A	.	.	MAF_INRAE=11.392;MAF_USDA=10.0
NC_035089.1	35796002	.	T	C	.	.	MAF_INRAE=3.333;MAF_USDA=4.098
NC_035089.1	35796061	.	A	C	.	.	MAF_USDA=10.417
NC_035089.1	35796065	.	A	C	.	.	MAF_USDA=13.934
NC_035089.1	35796105	.	T	G	.	.	MAF_INRAE=25.949;MAF_USDA=25.294
NC_035089.1	35796206	.	C	T	.	.	MAF_INRAE=11.392;MAF_USDA=11.765
NC_035089.1	35796248	.	C	T	.	.	MAF_INRAE=3.333;MAF_USDA=3.529
NC_035089.1	35796304	.	C	T	.	.	MAF_INRAE=3.333;MAF_USDA=4.098
NC_035089.1	35796316	.	T	G	.	.	MAF_INRAE=8.861;MAF_USDA=4.706
NC_035089.1	35796320	.	G	A	.	.	MAF_INRAE=3.333;MAF_USDA=11.765
NC_035089.1	35796353	.	C	T	.	.	MAF_INRAE=3.333;MAF_USDA=12.353
NC_035089.1	35796375	.	C	T	.	.	MAF_INRAE=2.5
NC_035089.1	35796376	.	A	G	.	.	MAF_INRAE=11.392;MAF_USDA=12.353
NC_035089.1	35796445	.	A	G	.	.	MAF_INRAE=11.392;MAF_USDA=12.353
NC_035089.1	35796451	.	G	A	.	.	MAF_INRAE=11.392;MAF_USDA=11.765
NC_035089.1	35796539	.	C	G	.	.	MAF_USDA=1.639
NC_035089.1	35796613	.	T	G	.	.	MAF_INRAE=18.333;MAF_USDA=3.279
NC_035089.1	35796675	.	T	C	.	.	MAF_INRAE=3.333;MAF_USDA=3.529
NC_035089.1	35796768	.	T	G	.	.	MAF_INRAE=3.165;MAF_USDA=8.197
NC_035089.1	35796787	.	T	A	.	.	MAF_USDA=1.639
NC_035089.1	35796902	.	C	A	.	.	MAF_INRAE=11.392;MAF_USDA=12.353
NC_035089.1	35797011	.	C	A	.	.	MAF_USDA=3.279
NC_035089.1	35797054	.	T	G	.	.	MAF_INRAE=32.278;MAF_USDA=14.754
NC_035089.1	35797068	.	A	G	.	.	MAF_INRAE=3.333;MAF_USDA=4.098
NC_035089.1	35797249	.	G	T	.	.	MAF_INRAE=24.051;MAF_USDA=12.353
NC_035089.1	35797272	.	C	A	.	.	MAF_USDA=1.639
NC_035089.1	35797322	.	C	T	.	.	MAF_USDA=4.918
NC_035089.1	35797349	.	A	T	.	.	MAF_INRAE=3.797
NC_035089.1	35797355	.	G	A	.	.	MAF_USDA=2.459
NC_035089.1	35797386	.	G	C	.	.	MAF_INRAE=24.051;MAF_USDA=11.176
NC_035089.1	35797522	.	C	A	.	.	MAF_INRAE=3.333;MAF_USDA=3.529
NC_035089.1	35797535	.	T	G	.	.	MAF_USDA=3.279
NC_035089.1	35797542	.	G	T	.	.	MAF_USDA=2.459
NC_035089.1	35797564	.	A	G	.	.	MAF_USDA=1.639
NC_035089.1	35797640	.	G	A	.	.	MAF_INRAE=12.658;MAF_USDA=2.459
NC_035089.1	35797702	.	T	C	.	.	MAF_INRAE=24.051;MAF_USDA=10.0
NC_035089.1	35797751	.	C	T	.	.	MAF_USDA=2.459
NC_035089.1	35797879	.	G	C	.	.	MAF_USDA=3.279
NC_035089.1	35797940	.	T	A	.	.	MAF_USDA=6.471
NC_035089.1	35797983	.	A	T	.	.	MAF_INRAE=3.333;MAF_USDA=4.098
NC_035089.1	35798050	.	C	T	.	.	MAF_INRAE=2.5
NC_035089.1	35798065	.	C	G	.	.	MAF_USDA=10.417
NC_035089.1	35798166	.	T	A	.	.	MAF_USDA=1.176
NC_035089.1	35798186	.	T	C	.	.	MAF_INRAE=20.886;MAF_USDA=28.235
NC_035089.1	35798189	.	C	T	.	.	MAF_INRAE=19.167;MAF_USDA=27.647
NC_035089.1	35798243	.	C	T	.	.	MAF_USDA=4.167
NC_035089.1	35798246	.	G	A	.	.	MAF_USDA=2.353
NC_035089.1	35798284	.	C	A	.	.	MAF_INRAE=20.253;MAF_USDA=27.647
NC_035089.1	35798294	.	C	G	.	.	MAF_INRAE=3.797
NC_035089.1	35798310	.	T	C	.	.	MAF_USDA=2.459
NC_035089.1	35798322	.	C	T	.	.	MAF_USDA=1.639
NC_035089.1	35798475	.	G	T	.	.	MAF_INRAE=3.797;MAF_USDA=8.197
NC_035089.1	35798522	.	G	A	.	.	MAF_INRAE=13.291;MAF_USDA=2.459
NC_035089.1	35798556	.	G	T	.	.	MAF_INRAE=12.658;MAF_USDA=2.5
NC_035089.1	35798623	.	T	C	.	.	MAF_USDA=1.639
NC_035089.1	35798635	.	A	G	.	.	MAF_USDA=10.417
NC_035089.1	35798676	.	A	T	.	.	MAF_INRAE=21.519;MAF_USDA=28.235
NC_035089.1	35798687	.	T	G	.	.	MAF_USDA=2.459
NC_035089.1	35798725	.	G	T	.	.	MAF_USDA=1.176
NC_035089.1	35798794	.	G	A	.	.	MAF_INRAE=21.519;MAF_USDA=28.235
NC_035089.1	35798936	.	A	T	.	.	MAF_USDA=4.918
NC_035089.1	35798973	.	C	T	.	.	MAF_INRAE=12.658;MAF_USDA=1.639
NC_035089.1	35798976	.	T	A	.	.	MAF_INRAE=46.667;MAF_USDA=12.941
NC_035089.1	35799119	.	G	T	.	.	MAF_INRAE=31.646;MAF_USDA=10.588
NC_035089.1	35799143	.	A	T	.	.	MAF_INRAE=26.667;MAF_USDA=1.639
NC_035089.1	35799225	.	C	T	.	.	MAF_INRAE=49.367;MAF_USDA=32.143
NC_035089.1	35799228	.	T	A	.	.	MAF_INRAE=50.0;MAF_USDA=32.143
NC_035089.1	35799333	.	C	T	.	.	MAF_USDA=8.929
NC_035089.1	35799633	.	A	G	.	.	MAF_USDA=3.279
NC_035089.1	35799768	.	A	T	.	.	MAF_INRAE=24.051;MAF_USDA=14.118
NC_035089.1	35799838	.	G	T	.	.	MAF_INRAE=12.658;MAF_USDA=44.262
NC_035089.1	35799865	.	C	T	.	.	MAF_INRAE=12.658;MAF_USDA=43.443
NC_035089.1	35799929	.	A	G	.	.	MAF_INRAE=12.658;MAF_USDA=43.443
NC_035089.1	35799980	.	C	A	.	.	MAF_INRAE=3.333;MAF_USDA=4.918
NC_035089.1	35800003	.	G	T	.	.	MAF_INRAE=15.19;MAF_USDA=8.824
NC_035089.1	35800016	.	A	C	.	.	MAF_INRAE=13.291;MAF_USDA=41.803
NC_035089.1	35800025	.	A	C	.	.	MAF_USDA=3.279
NC_035089.1	35800051	.	A	T	.	.	MAF_USDA=3.279
NC_035089.1	35800062	.	C	T	.	.	MAF_INRAE=15.19;MAF_USDA=8.235
NC_035089.1	35800076	.	A	C	.	.	MAF_USDA=5.738
NC_035089.1	35800148	.	G	A	.	.	MAF_INRAE=5.0
NC_035089.1	35800204	.	C	T	.	.	MAF_USDA=3.279
NC_035089.1	35800321	.	T	A	.	.	MAF_INRAE=3.333;MAF_USDA=3.529
NC_035089.1	35800631	.	G	T	.	.	MAF_USDA=2.353
NC_035089.1	35800706	.	C	T	.	.	MAF_INRAE=10.526;MAF_USDA=32.787
NC_035089.1	35800786	.	C	T	.	.	MAF_USDA=2.542
NC_035089.1	35800794	.	C	T	.	.	MAF_USDA=4.217
NC_035089.1	35801210	.	C	A	.	.	MAF_USDA=10.656
NC_035089.1	35801213	.	C	A	.	.	MAF_USDA=9.016
NC_035089.1	35801228	.	A	G	.	.	MAF_USDA=4.098
NC_035089.1	35801232	.	A	C	.	.	MAF_USDA=35.417
NC_035089.1	35801238	.	C	A	.	.	MAF_USDA=35.417
NC_035089.1	35801239	.	C	A	.	.	MAF_USDA=33.333
NC_035089.1	35801278	.	C	G	.	.	MAF_INRAE=6.667
NC_035089.1	35801364	.	C	A	.	.	MAF_USDA=14.754
NC_035089.1	35801373	.	G	A	.	.	MAF_INRAE=1.667
NC_035089.1	35801384	.	A	T	.	.	MAF_USDA=3.279
NC_035089.1	35801460	.	G	C	.	.	MAF_INRAE=17.5;MAF_USDA=3.279
NC_035089.1	35801532	.	A	G	.	.	MAF_INRAE=5.0
NC_035089.1	35801568	.	C	T	.	.	MAF_INRAE=46.203
NC_035089.1	35801623	.	T	G	.	.	MAF_USDA=1.639
NC_035089.1	35801645	.	C	A	.	.	MAF_INRAE=8.861;MAF_USDA=5.294
NC_035089.1	35801650	.	C	A	.	.	MAF_INRAE=32.911
NC_035089.1	35801678	.	C	A	.	.	MAF_USDA=4.098
NC_035089.1	35801688	.	T	C	.	.	MAF_USDA=11.475
NC_035089.1	35801759	.	T	A	.	.	MAF_INRAE=31.646;MAF_USDA=30.588
NC_035089.1	35801803	.	G	A	.	.	MAF_INRAE=15.823;MAF_USDA=7.059
NC_035089.1	35801811	.	G	A	.	.	MAF_INRAE=37.342;MAF_USDA=22.941
NC_035089.1	35801836	.	A	T	.	.	MAF_INRAE=37.342;MAF_USDA=22.353
NC_035089.1	35801848	.	C	T	.	.	MAF_INRAE=3.333
NC_035089.1	35802086	.	C	T	.	.	MAF_USDA=1.639
NC_035089.1	35802232	.	CCTC	CCTT	.	.	MAF_USDA=12.5
NC_035089.1	35802235	.	C	T	.	.	MAF_INRAE=13.924;MAF_USDA=3.279
NC_035089.1	35802305	.	A	C	.	.	MAF_USDA=1.639
NC_035089.1	35802306	.	A	C	.	.	MAF_INRAE=28.481;MAF_USDA=14.118
NC_035089.1	35802445	.	G	T	.	.	MAF_INRAE=22.5;MAF_USDA=24.706
NC_035089.1	35802512	.	G	A	.	.	MAF_INRAE=22.5;MAF_USDA=24.706
NC_035089.1	35802529	.	G	A	.	.	MAF_USDA=6.471
NC_035089.1	35802626	.	C	T	.	.	MAF_INRAE=22.5;MAF_USDA=45.833
NC_035089.1	35802641	.	A	G	.	.	MAF_INRAE=3.333;MAF_USDA=3.529
NC_035089.1	35802660	.	C	A	.	.	MAF_INRAE=3.333;MAF_USDA=3.529
NC_035089.1	35802745	.	C	A	.	.	MAF_USDA=1.639
NC_035089.1	35802746	.	C	T	.	.	MAF_USDA=1.639
NC_035089.1	35802760	.	G	A	.	.	MAF_INRAE=26.667;MAF_USDA=3.529
NC_035089.1	35802933	.	T	A	.	.	MAF_INRAE=11.392;MAF_USDA=27.647
NC_035089.1	35803007	.	C	T	.	.	MAF_USDA=3.279
NC_035089.1	35803103	.	G	A	.	.	MAF_INRAE=29.114;MAF_USDA=11.765
NC_035089.1	35803150	.	C	A	.	.	MAF_INRAE=8.861;MAF_USDA=1.765
NC_035089.1	35803165	.	T	A	.	.	MAF_INRAE=22.5;MAF_USDA=24.118
NC_035089.1	35803166	.	A	G	.	.	MAF_USDA=2.459
NC_035089.1	35803177	.	T	C	.	.	MAF_INRAE=19.167;MAF_USDA=20.588
NC_035089.1	35803193	.	G	T	.	.	MAF_INRAE=21.667;MAF_USDA=24.118
NC_035089.1	35803224	.	C	A	.	.	MAF_INRAE=22.5
NC_035089.1	35803270	.	T	A	.	.	MAF_USDA=4.706
NC_035089.1	35803302	.	G	T	.	.	MAF_USDA=24.706
NC_035089.1	35803320	.	C	A	.	.	MAF_INRAE=26.316;MAF_USDA=3.279
NC_035089.1	35803357	.	A	G	.	.	MAF_INRAE=22.5;MAF_USDA=32.941
NC_035089.1	35803377	.	C	G	.	.	MAF_INRAE=31.013;MAF_USDA=10.0
NC_035089.1	35803447	.	A	C	.	.	MAF_INRAE=22.5;MAF_USDA=24.118
NC_035089.1	35803457	.	A	T	.	.	MAF_INRAE=3.333;MAF_USDA=5.294
NC_035089.1	35803504	.	G	T	.	.	MAF_USDA=2.459
NC_035089.1	35803528	.	A	C	.	.	MAF_USDA=1.639
NC_035089.1	35803529	.	C	T	.	.	MAF_INRAE=18.333;MAF_USDA=20.0
NC_035089.1	35803541	.	C	T	.	.	MAF_USDA=27.083
NC_035089.1	35803572	.	G	T	.	.	MAF_INRAE=3.333;MAF_USDA=3.529
NC_035089.1	35803605	.	A	G	.	.	MAF_INRAE=22.5;MAF_USDA=24.118
NC_035089.1	35803615	.	G	T	.	.	MAF_USDA=2.083
NC_035089.1	35803620	.	G	A	.	.	MAF_INRAE=3.333;MAF_USDA=3.529
NC_035089.1	35803675	.	C	T	.	.	MAF_INRAE=3.333;MAF_USDA=3.529
NC_035089.1	35803728	.	C	T	.	.	MAF_INRAE=19.167;MAF_USDA=20.588
NC_035089.1	35803760	.	G	T	.	.	MAF_USDA=1.639
NC_035089.1	35803820	.	C	G	.	.	MAF_USDA=3.279
NC_035089.1	35803852	.	C	T	.	.	MAF_USDA=3.279
NC_035089.1	35803882	.	A	G	.	.	MAF_USDA=3.279
NC_035089.1	35803931	.	A	C	.	.	MAF_INRAE=3.333;MAF_USDA=3.529
NC_035089.1	35804037	.	G	C	.	.	MAF_INRAE=3.333;MAF_USDA=3.529
NC_035089.1	35804086	.	C	T	.	.	MAF_INRAE=7.595;MAF_USDA=4.918
NC_035089.1	35804192	.	G	A	.	.	MAF_INRAE=21.667;MAF_USDA=24.118
NC_035089.1	35804222	.	A	G	.	.	MAF_INRAE=16.456;MAF_USDA=7.738
NC_035089.1	35804310	.	G	A	.	.	MAF_INRAE=25.833;MAF_USDA=4.167
NC_035089.1	35804335	.	A	G	.	.	MAF_INRAE=23.333;MAF_USDA=26.19
NC_035089.1	35804358	.	G	T	.	.	MAF_USDA=3.333
NC_035089.1	35804546	.	C	T	.	.	MAF_USDA=6.25
NC_035089.1	35804577	.	A	G	.	.	MAF_INRAE=3.333;MAF_USDA=3.571
NC_035089.1	35804595	.	C	G	.	.	MAF_INRAE=7.595;MAF_USDA=5.0
NC_035089.1	35804781	.	G	A	.	.	MAF_INRAE=5.0
NC_035089.1	35804783	.	A	T	.	.	MAF_INRAE=5.0
NC_035089.1	35804816	.	G	A	.	.	MAF_INRAE=21.053
NC_035089.1	35804833	.	A	G	.	.	MAF_USDA=3.571
NC_035089.1	35804858	.	G	T	.	.	MAF_USDA=1.667
NC_035089.1	35804875	.	G	A	.	.	MAF_INRAE=24.684;MAF_USDA=11.31
NC_035089.1	35804925	.	C	A	.	.	MAF_INRAE=18.333;MAF_USDA=20.482
NC_035089.1	35804973	.	G	A	.	.	MAF_INRAE=2.5;MAF_USDA=3.614
NC_035089.1	35804980	.	T	G	.	.	MAF_INRAE=3.333;MAF_USDA=3.614
NC_035089.1	35804981	.	A	T	.	.	MAF_INRAE=18.333;MAF_USDA=17.47
NC_035089.1	35805001	.	A	T	.	.	MAF_USDA=2.542
NC_035089.1	35805013	.	A	G	.	.	MAF_INRAE=21.667;MAF_USDA=22.289
NC_035089.1	35805248	.	G	T	.	.	MAF_USDA=1.639
NC_035089.1	35805280	.	T	A	.	.	MAF_USDA=1.639
NC_035089.1	35805315	.	T	G	.	.	MAF_INRAE=10.759;MAF_USDA=10.417
NC_035089.1	35805358	.	A	T	.	.	MAF_INRAE=3.333;MAF_USDA=3.529
NC_035089.1	35805383	.	C	A	.	.	MAF_USDA=2.459
NC_035089.1	35805500	.	A	G	.	.	MAF_INRAE=19.167;MAF_USDA=10.417
NC_035089.1	35805541	.	C	T	.	.	MAF_INRAE=19.167;MAF_USDA=20.588
NC_035089.1	35805572	.	C	T	.	.	MAF_INRAE=31.013;MAF_USDA=31.765
NC_035089.1	35805580	.	T	C	.	.	MAF_INRAE=19.167;MAF_USDA=17.059
NC_035089.1	35805586	.	G	C	.	.	MAF_INRAE=31.646;MAF_USDA=31.765
NC_035089.1	35805639	.	C	A	.	.	MAF_USDA=2.459
NC_035089.1	35805683	.	G	C	.	.	MAF_INRAE=26.667;MAF_USDA=1.639
NC_035089.1	35806086	.	G	A	.	.	MAF_USDA=1.639
NC_035089.1	35806180	.	A	C	.	.	MAF_INRAE=3.333;MAF_USDA=6.25
NC_035089.1	35806222	.	C	T	.	.	MAF_USDA=29.167
NC_035089.1	35806231	.	G	A	.	.	MAF_INRAE=19.167;MAF_USDA=21.765
NC_035089.1	35806366	.	T	G	.	.	MAF_USDA=3.279
NC_035089.1	35806388	.	T	C	.	.	MAF_INRAE=22.5;MAF_USDA=23.529
NC_035089.1	35806566	.	T	A	.	.	MAF_USDA=10.417
NC_035089.1	35806576	.	C	G	.	.	MAF_USDA=10.417
NC_035089.1	35806745	.	G	A	.	.	MAF_INRAE=25.833;MAF_USDA=4.118
NC_035089.1	35806845	.	C	G	.	.	MAF_INRAE=3.333;MAF_USDA=3.529
NC_035089.1	35806917	.	T	C	.	.	MAF_INRAE=19.167;MAF_USDA=10.588
NC_035089.1	35806987	.	T	G	.	.	MAF_INRAE=25.949;MAF_USDA=13.529
NC_035089.1	35807039	.	G	C	.	.	MAF_INRAE=10.759;MAF_USDA=8.824
NC_035089.1	35807175	.	G	A	.	.	MAF_INRAE=5.0
NC_035089.1	35807187	.	C	T	.	.	MAF_USDA=1.639
NC_035089.1	35807225	.	T	C	.	.	MAF_INRAE=3.333;MAF_USDA=3.529
NC_035089.1	35807342	.	T	G	.	.	MAF_INRAE=13.291;MAF_USDA=20.0
NC_035089.1	35807343	.	C	T	.	.	MAF_INRAE=3.333;MAF_USDA=14.118
NC_035089.1	35807389	.	G	A	.	.	MAF_USDA=4.098
NC_035089.1	35807440	.	T	C	.	.	MAF_INRAE=19.167;MAF_USDA=3.279
NC_035089.1	35807531	.	G	T	.	.	MAF_INRAE=21.053
NC_035089.1	35807560	.	T	C	.	.	MAF_INRAE=29.167;MAF_USDA=7.059
NC_035089.1	35807646	.	A	G	.	.	MAF_INRAE=19.167;MAF_USDA=3.279
NC_035089.1	35807649	.	C	A	.	.	MAF_INRAE=21.053
NC_035089.1	35807831	.	G	T	.	.	MAF_USDA=3.279
NC_035089.1	35807856	.	T	C	.	.	MAF_INRAE=50.0;MAF_USDA=25.882
NC_035089.1	35807910	.	G	A	.	.	MAF_INRAE=3.333;MAF_USDA=13.529
NC_035089.1	35807923	.	A	T	.	.	MAF_USDA=4.098
NC_035089.1	35807953	.	C	T	.	.	MAF_INRAE=7.595;MAF_USDA=9.016
NC_035089.1	35807972	.	A	G	.	.	MAF_INRAE=21.053
NC_035089.1	35808043	.	C	T	.	.	MAF_INRAE=25.949;MAF_USDA=22.353
NC_035089.1	35808044	.	G	A	.	.	MAF_USDA=2.459
NC_035089.1	35808171	.	C	T	.	.	MAF_INRAE=3.797;MAF_USDA=7.059
NC_035089.1	35808199	.	T	C	.	.	MAF_INRAE=29.167;MAF_USDA=6.471
NC_035089.1	35808217	.	G	T	.	.	MAF_INRAE=18.421;MAF_USDA=9.836
NC_035089.1	35808246	.	T	A	.	.	MAF_USDA=6.024
NC_035089.1	35808264	.	C	T	.	.	MAF_USDA=16.667
NC_035089.1	35808591	.	C	G	.	.	MAF_USDA=13.043
NC_035089.1	35809011	.	G	A	.	.	MAF_USDA=12.195
NC_035089.1	35810327	.	C	A	.	.	MAF_USDA=6.25
NC_035089.1	35810353	.	G	T	.	.	MAF_USDA=27.083
NC_035089.1	35810417	.	A	G	.	.	MAF_USDA=1.695
NC_035089.1	35810435	.	C	A	.	.	MAF_USDA=8.929
NC_035089.1	35810469	.	C	T	.	.	MAF_INRAE=7.595;MAF_USDA=4.167
NC_035089.1	35810491	.	T	C	.	.	MAF_USDA=27.083
NC_035089.1	35810498	.	A	G	.	.	MAF_USDA=10.0
NC_035089.1	35810507	.	T	C	.	.	MAF_INRAE=3.333;MAF_USDA=32.941
NC_035089.1	35810562	.	A	T	.	.	MAF_INRAE=20.253;MAF_USDA=19.412
NC_035089.1	35810570	.	A	C	.	.	MAF_INRAE=20.253;MAF_USDA=21.176
NC_035089.1	35810703	.	C	A	.	.	MAF_INRAE=4.43;MAF_USDA=42.941
NC_035089.1	35810778	.	C	T	.	.	MAF_USDA=12.5
NC_035089.1	35810872	.	G	A	.	.	MAF_INRAE=3.165;MAF_USDA=10.0
NC_035089.1	35810873	.	C	A	.	.	MAF_INRAE=2.5;MAF_USDA=9.412
NC_035089.1	35811042	.	A	T	.	.	MAF_USDA=5.0
NC_035089.1	35811414	.	G	T	.	.	MAF_USDA=25.0
NC_035089.1	35811498	.	T	C	.	.	MAF_USDA=50.0
NC_035089.1	35811567	.	G	A	.	.	MAF_USDA=8.333
NC_035089.1	35811674	.	A	C	.	.	MAF_USDA=1.639
NC_035089.1	35811725	.	C	G	.	.	MAF_INRAE=25.949;MAF_USDA=12.353
NC_035089.1	35811867	.	G	A	.	.	MAF_USDA=4.918
NC_035089.1	35811872	.	A	C	.	.	MAF_INRAE=10.526;MAF_USDA=28.235
NC_035089.1	35811913	.	G	T	.	.	MAF_USDA=1.639
NC_035089.1	35811941	.	G	A	.	.	MAF_USDA=3.279
NC_035089.1	35811993	.	G	A	.	.	MAF_USDA=2.459
NC_035089.1	35812052	.	G	T	.	.	MAF_USDA=3.279
NC_035089.1	35812104	.	A	C	.	.	MAF_INRAE=28.333;MAF_USDA=7.059
NC_035089.1	35812318	.	G	C	.	.	MAF_USDA=3.279
NC_035089.1	35812362	.	G	C	.	.	MAF_INRAE=10.127;MAF_USDA=4.918
NC_035089.1	35812448	.	T	C	.	.	MAF_INRAE=16.667;MAF_USDA=2.459
NC_035089.1	35812497	.	C	G	.	.	MAF_USDA=1.639
NC_035089.1	35812533	.	C	A	.	.	MAF_USDA=5.882
NC_035089.1	35812560	.	T	G	.	.	MAF_USDA=2.459
NC_035089.1	35812626	.	A	C	.	.	MAF_USDA=6.471
NC_035089.1	35812664	.	C	A	.	.	MAF_INRAE=26.667;MAF_USDA=10.417
NC_035089.1	35812707	.	C	T	.	.	MAF_INRAE=25.0;MAF_USDA=18.75
NC_035089.1	35812788	.	C	G	.	.	MAF_USDA=17.213
NC_035089.1	35812864	.	T	C	.	.	MAF_USDA=45.833
NC_035089.1	35812896	.	T	C	.	.	MAF_USDA=2.459
NC_035089.1	35814313	.	G	A	.	.	MAF_USDA=19.048
NC_035089.1	35814351	.	G	A	.	.	MAF_USDA=16.667
NC_035089.1	35814411	.	A	G	.	.	MAF_USDA=3.279
NC_035089.1	35814492	.	C	T	.	.	MAF_USDA=4.098
NC_035089.1	35814593	.	G	A	.	.	MAF_USDA=9.836
NC_035089.1	35814687	.	C	T	.	.	MAF_USDA=1.639
NC_035089.1	35814817	.	A	G	.	.	MAF_INRAE=30.833;MAF_USDA=13.529
NC_035089.1	35814883	.	C	T	.	.	MAF_INRAE=4.167
NC_035089.1	35814926	.	A	C	.	.	MAF_USDA=7.059
NC_035089.1	35815137	.	A	G	.	.	MAF_INRAE=13.291;MAF_USDA=6.471
NC_035089.1	35815138	.	A	G	.	.	MAF_USDA=12.295
NC_035089.1	35815139	.	C	G	.	.	MAF_USDA=10.417
NC_035089.1	35815159	.	G	A	.	.	MAF_INRAE=18.354;MAF_USDA=32.353
NC_035089.1	35815201	.	G	A	.	.	MAF_INRAE=39.241;MAF_USDA=48.824
NC_035089.1	35815214	.	C	T	.	.	MAF_INRAE=20.0;MAF_USDA=31.176
NC_035089.1	35815229	.	T	G	.	.	MAF_USDA=8.824
NC_035089.1	35815233	.	C	A	.	.	MAF_INRAE=47.368;MAF_USDA=44.118
NC_035089.1	35815239	.	C	T	.	.	MAF_INRAE=7.595;MAF_USDA=14.706
NC_035089.1	35815243	.	A	G	.	.	MAF_INRAE=3.333;MAF_USDA=9.836
NC_035089.1	35815247	.	C	T	.	.	MAF_INRAE=1.667;MAF_USDA=16.471
NC_035089.1	35815336	.	G	T	.	.	MAF_INRAE=3.797
NC_035089.1	35815437	.	A	C	.	.	MAF_USDA=2.459
NC_035089.1	35815490	.	G	T	.	.	MAF_USDA=1.765
NC_035089.1	35815549	.	C	A	.	.	MAF_USDA=13.529
NC_035089.1	35815557	.	C	T	.	.	MAF_USDA=4.098
NC_035089.1	35815565	.	C	T	.	.	MAF_USDA=17.059
NC_035089.1	35815593	.	T	C	.	.	MAF_USDA=6.557
NC_035089.1	35815648	.	C	T	.	.	MAF_USDA=3.279
NC_035089.1	35815702	.	G	A	.	.	MAF_USDA=5.738
NC_035089.1	35815844	.	T	C	.	.	MAF_INRAE=21.053
NC_035089.1	35816003	.	G	A	.	.	MAF_USDA=1.639
NC_035089.1	35816078	.	T	C	.	.	MAF_INRAE=29.114;MAF_USDA=18.235
NC_035089.1	35816105	.	T	G	.	.	MAF_INRAE=29.167;MAF_USDA=6.471
NC_035089.1	35816171	.	C	T	.	.	MAF_INRAE=30.0;MAF_USDA=7.059
NC_035089.1	35816183	.	C	T	.	.	MAF_USDA=4.098
NC_035089.1	35816258	.	G	A	.	.	MAF_USDA=3.279
NC_035089.1	35816322	.	C	A	.	.	MAF_INRAE=8.861;MAF_USDA=1.667
NC_035089.1	35816348	.	G	T	.	.	MAF_USDA=1.667
NC_035089.1	35816362	.	G	A	.	.	MAF_INRAE=3.797;MAF_USDA=3.279
NC_035089.1	35816486	.	G	T	.	.	MAF_USDA=2.459
NC_035089.1	35816520	.	T	G	.	.	MAF_USDA=1.639
NC_035089.1	35816529	.	A	G	.	.	MAF_USDA=3.529
NC_035089.1	35816560	.	T	G	.	.	MAF_USDA=1.639
NC_035089.1	35816600	.	T	A	.	.	MAF_INRAE=44.937;MAF_USDA=32.738
NC_035089.1	35816621	.	G	T	.	.	MAF_INRAE=3.333
NC_035089.1	35816878	.	G	A	.	.	MAF_INRAE=5.263
NC_035089.1	35816922	.	G	A	.	.	MAF_USDA=4.918
NC_035089.1	35817006	.	A	C	.	.	MAF_USDA=8.824
NC_035089.1	35817060	.	T	G	.	.	MAF_USDA=2.459
NC_035089.1	35817201	.	A	G	.	.	MAF_INRAE=39.241
NC_035089.1	35817269	.	T	C	.	.	MAF_INRAE=22.152;MAF_USDA=34.706
NC_035089.1	35817312	.	A	T	.	.	MAF_USDA=3.279
NC_035089.1	35817313	.	C	T	.	.	MAF_USDA=3.279
NC_035089.1	35817399	.	T	C	.	.	MAF_INRAE=22.5;MAF_USDA=29.412
NC_035089.1	35817409	.	C	G	.	.	MAF_INRAE=25.0;MAF_USDA=33.333
NC_035089.1	35817410	.	C	T	.	.	MAF_INRAE=37.5;MAF_USDA=39.583
NC_035089.1	35817411	.	T	A	.	.	MAF_INRAE=23.333
NC_035089.1	35817437	.	G	T	.	.	MAF_INRAE=33.333
NC_035089.1	35817444	.	A	C	.	.	MAF_INRAE=33.333
NC_035089.1	35817469	.	A	C	.	.	MAF_INRAE=16.667
NC_035089.1	35817492	.	T	G	.	.	MAF_INRAE=26.667
NC_035089.1	35817493	.	C	A	.	.	MAF_INRAE=26.667
NC_035089.1	35817497	.	T	C	.	.	MAF_INRAE=25.833
NC_035089.1	35817511	.	A	G	.	.	MAF_INRAE=25.0;MAF_USDA=1.639
NC_035089.1	35817519	.	A	G	.	.	MAF_INRAE=26.582;MAF_USDA=30.0
NC_035089.1	35817650	.	C	T	.	.	MAF_INRAE=8.861;MAF_USDA=11.176
NC_035089.1	35817824	.	G	A	.	.	MAF_INRAE=45.57;MAF_USDA=34.118
NC_035089.1	35817923	.	T	G	.	.	MAF_INRAE=25.0;MAF_USDA=14.754
NC_035089.1	35817946	.	A	T	.	.	MAF_USDA=3.279
NC_035089.1	35817948	.	T	A	.	.	MAF_USDA=3.279
NC_035089.1	35817959	.	G	A	.	.	MAF_USDA=3.279
NC_035089.1	35817964	.	A	G	.	.	MAF_USDA=2.459
NC_035089.1	35817971	.	G	A	.	.	MAF_INRAE=12.658;MAF_USDA=8.197
NC_035089.1	35818079	.	T	A	.	.	MAF_INRAE=27.848;MAF_USDA=49.412
NC_035089.1	35818081	.	T	C	.	.	MAF_USDA=12.295
NC_035089.1	35818082	.	A	G	.	.	MAF_INRAE=7.595
NC_035089.1	35818102	.	C	T	.	.	MAF_INRAE=46.203;MAF_USDA=41.765
NC_035089.1	35818150	.	G	A	.	.	MAF_INRAE=5.263;MAF_USDA=5.882
NC_035089.1	35818217	.	T	G	.	.	MAF_INRAE=5.263;MAF_USDA=4.118
NC_035089.1	35818303	.	G	C	.	.	MAF_INRAE=26.667;MAF_USDA=8.197
NC_035089.1	35818325	.	T	C	.	.	MAF_INRAE=40.506;MAF_USDA=43.529
NC_035089.1	35818347	.	A	G	.	.	MAF_INRAE=24.051;MAF_USDA=11.176
NC_035089.1	35818353	.	T	G	.	.	MAF_INRAE=15.19;MAF_USDA=31.176
NC_035089.1	35818413	.	C	T	.	.	MAF_INRAE=5.263;MAF_USDA=8.235
NC_035089.1	35818435	.	C	T	.	.	MAF_INRAE=5.263;MAF_USDA=7.647
NC_035089.1	35818475	.	A	T	.	.	MAF_INRAE=5.263;MAF_USDA=8.235
NC_035089.1	35818476	.	G	T	.	.	MAF_USDA=8.235
NC_035089.1	35818530	.	T	A	.	.	MAF_INRAE=5.263;MAF_USDA=7.647
NC_035089.1	35818653	.	A	T	.	.	MAF_USDA=5.294
NC_035089.1	35818658	.	C	T	.	.	MAF_USDA=8.197
NC_035089.1	35818662	.	C	T	.	.	MAF_USDA=8.197
NC_035089.1	35818670	.	T	C	.	.	MAF_USDA=8.824
NC_035089.1	35818719	.	A	C	.	.	MAF_INRAE=3.333;MAF_USDA=11.176
NC_035089.1	35818723	.	G	T	.	.	MAF_USDA=9.412
NC_035089.1	35818725	.	C	T	.	.	MAF_USDA=8.824
NC_035089.1	35818726	.	G	A	.	.	MAF_USDA=10.417
NC_035089.1	35818747	.	G	T	.	.	MAF_INRAE=13.291;MAF_USDA=4.706
NC_035089.1	35818761	.	G	T	.	.	MAF_USDA=7.647
NC_035089.1	35818765	.	G	A	.	.	MAF_USDA=7.647
NC_035089.1	35818791	.	C	A	.	.	MAF_USDA=7.059
NC_035089.1	35818798	.	C	T	.	.	MAF_USDA=37.647
NC_035089.1	35818830	.	G	A	.	.	MAF_USDA=43.75
NC_035089.1	35818990	.	G	A	.	.	MAF_USDA=22.917
NC_035089.1	35819133	.	A	G	.	.	MAF_INRAE=5.263;MAF_USDA=7.647
NC_035089.1	35819510	.	C	T	.	.	MAF_INRAE=5.263;MAF_USDA=5.294
NC_035089.1	35819575	.	T	A	.	.	MAF_USDA=1.639
NC_035089.1	35819614	.	G	A	.	.	MAF_USDA=25.41
NC_035089.1	35819674	.	C	T	.	.	MAF_INRAE=26.667;MAF_USDA=26.786
NC_035089.1	35819700	.	T	A	.	.	MAF_INRAE=27.5;MAF_USDA=25.904
NC_035089.1	35819705	.	G	T	.	.	MAF_INRAE=26.667;MAF_USDA=1.695
NC_035089.1	35819730	.	T	A	.	.	MAF_USDA=10.119
NC_035089.1	35819768	.	A	G	.	.	MAF_USDA=10.588
NC_035089.1	35819771	.	A	T	.	.	MAF_USDA=1.639
NC_035089.1	35819804	.	C	G	.	.	MAF_USDA=25.294
NC_035089.1	35819832	.	T	C	.	.	MAF_USDA=27.083
NC_035089.1	35819855	.	G	C	.	.	MAF_USDA=12.712
NC_035089.1	35819864	.	A	G	.	.	MAF_INRAE=26.316;MAF_USDA=43.976
NC_035089.1	35819895	.	A	C	.	.	MAF_USDA=5.882
NC_035089.1	35820054	.	G	A	.	.	MAF_INRAE=27.5;MAF_USDA=11.667
NC_035089.1	35820088	.	T	C	.	.	MAF_USDA=16.667
NC_035089.1	35820169	.	A	C	.	.	MAF_INRAE=3.333;MAF_USDA=12.5
NC_035089.1	35820174	.	C	A	.	.	MAF_INRAE=39.873;MAF_USDA=44.643
NC_035089.1	35820185	.	A	C	.	.	MAF_INRAE=3.333;MAF_USDA=12.5
NC_035089.1	35820230	.	C	A	.	.	MAF_INRAE=5.263;MAF_USDA=16.471
NC_035089.1	35820331	.	G	A	.	.	MAF_INRAE=12.658;MAF_USDA=10.656
NC_035089.1	35820388	.	C	G	.	.	MAF_USDA=1.639
NC_035089.1	35820391	.	A	C	.	.	MAF_USDA=1.639
NC_035089.1	35820402	.	A	T	.	.	MAF_INRAE=24.051;MAF_USDA=10.0
NC_035089.1	35820422	.	A	T	.	.	MAF_INRAE=19.167;MAF_USDA=3.279
NC_035089.1	35820449	.	G	A	.	.	MAF_INRAE=3.333;MAF_USDA=14.118
NC_035089.1	35820547	.	G	A	.	.	MAF_USDA=2.083
NC_035089.1	35820585	.	G	A	.	.	MAF_INRAE=39.873;MAF_USDA=43.529
NC_035089.1	35820602	.	A	G	.	.	MAF_INRAE=3.333;MAF_USDA=13.529
NC_035089.1	35820688	.	G	A	.	.	MAF_INRAE=24.051;MAF_USDA=10.0
NC_035089.1	35820698	.	T	G	.	.	MAF_USDA=6.471
NC_035089.1	35820708	.	T	A	.	.	MAF_INRAE=8.861;MAF_USDA=2.353
NC_035089.1	35820778	.	G	A	.	.	MAF_INRAE=21.667;MAF_USDA=15.294
NC_035089.1	35820797	.	C	T	.	.	MAF_INRAE=31.013;MAF_USDA=21.176
NC_035089.1	35820835	.	C	T	.	.	MAF_INRAE=19.167;MAF_USDA=11.765
NC_035089.1	35820837	.	G	A	.	.	MAF_INRAE=31.013;MAF_USDA=21.176
NC_035089.1	35820848	.	T	C	.	.	MAF_USDA=2.083
NC_035089.1	35820955	.	G	A	.	.	MAF_INRAE=29.114;MAF_USDA=29.167
NC_035089.1	35821048	.	T	G	.	.	MAF_INRAE=42.105;MAF_USDA=44.706
NC_035089.1	35821148	.	A	T	.	.	MAF_USDA=6.25
NC_035089.1	35821230	.	A	G	.	.	MAF_INRAE=3.333
NC_035089.1	35821251	.	C	A	.	.	MAF_INRAE=41.772;MAF_USDA=37.5
NC_035089.1	35821321	.	G	A	.	.	MAF_INRAE=29.114;MAF_USDA=34.706
NC_035089.1	35821344	.	A	C	.	.	MAF_USDA=27.083
NC_035089.1	35821348	.	C	A	.	.	MAF_INRAE=44.304;MAF_USDA=11.765
NC_035089.1	35821364	.	A	T	.	.	MAF_INRAE=39.873;MAF_USDA=44.706
NC_035089.1	35821422	.	T	A	.	.	MAF_USDA=3.279
NC_035089.1	35821453	.	T	A	.	.	MAF_INRAE=37.975;MAF_USDA=38.824
NC_035089.1	35821470	.	A	C	.	.	MAF_INRAE=3.333;MAF_USDA=13.529
NC_035089.1	35821602	.	C	A	.	.	MAF_INRAE=2.5;MAF_USDA=2.459
NC_035089.1	35821603	.	A	G	.	.	MAF_USDA=3.279
NC_035089.1	35821612	.	T	C	.	.	MAF_INRAE=6.962;MAF_USDA=7.377
NC_035089.1	35821646	.	C	T	.	.	MAF_INRAE=8.861;MAF_USDA=2.353
NC_035089.1	35821676	.	T	G	.	.	MAF_INRAE=2.5;MAF_USDA=2.459
NC_035089.1	35821818	.	T	C	.	.	MAF_USDA=1.639
NC_035089.1	35821838	.	C	T	.	.	MAF_INRAE=22.152;MAF_USDA=8.197
NC_035089.1	35821905	.	C	T	.	.	MAF_INRAE=15.19;MAF_USDA=20.0
NC_035089.1	35821930	.	C	A	.	.	MAF_USDA=7.647
NC_035089.1	35822028	.	C	T	.	.	MAF_INRAE=8.861;MAF_USDA=2.353
NC_035089.1	35822031	.	A	G	.	.	MAF_INRAE=4.167;MAF_USDA=3.529
NC_035089.1	35822034	.	A	G	.	.	MAF_INRAE=4.167;MAF_USDA=2.941
NC_035089.1	35822095	.	G	A	.	.	MAF_INRAE=7.595;MAF_USDA=2.459
NC_035089.1	35822100	.	G	C	.	.	MAF_INRAE=3.333
NC_035089.1	35822136	.	A	G	.	.	MAF_INRAE=29.114;MAF_USDA=44.118
NC_035089.1	35822250	.	A	C	.	.	MAF_INRAE=44.304;MAF_USDA=42.857
NC_035089.1	35822255	.	T	C	.	.	MAF_USDA=12.353
NC_035089.1	35822273	.	G	C	.	.	MAF_INRAE=15.0
NC_035089.1	35822310	.	G	C	.	.	MAF_INRAE=7.595;MAF_USDA=7.377
NC_035089.1	35822333	.	C	T	.	.	MAF_INRAE=6.667;MAF_USDA=15.294
NC_035089.1	35822425	.	G	T	.	.	MAF_INRAE=33.333;MAF_USDA=8.333
NC_035089.1	35822436	.	T	C	.	.	MAF_INRAE=13.291;MAF_USDA=5.882
NC_035089.1	35822482	.	G	T	.	.	MAF_INRAE=13.924;MAF_USDA=5.882
NC_035089.1	35822494	.	T	C	.	.	MAF_INRAE=34.177;MAF_USDA=25.882
NC_035089.1	35822500	.	A	C	.	.	MAF_INRAE=41.772;MAF_USDA=23.529
NC_035089.1	35822532	.	A	G	.	.	MAF_USDA=3.279
NC_035089.1	35822555	.	T	G	.	.	MAF_USDA=4.098
NC_035089.1	35822591	.	G	T	.	.	MAF_USDA=11.765
NC_035089.1	35822609	.	C	T	.	.	MAF_USDA=10.588
NC_035089.1	35822623	.	C	A	.	.	MAF_USDA=3.529
NC_035089.1	35822650	.	C	G	.	.	MAF_USDA=5.738
NC_035089.1	35822655	.	G	A	.	.	MAF_USDA=4.118
NC_035089.1	35822743	.	G	A	.	.	MAF_USDA=4.918
NC_035089.1	35822759	.	G	A	.	.	MAF_INRAE=7.595;MAF_USDA=27.647
NC_035089.1	35822764	.	G	A	.	.	MAF_INRAE=43.038;MAF_USDA=38.824
NC_035089.1	35822801	.	G	A	.	.	MAF_INRAE=13.924;MAF_USDA=5.882
NC_035089.1	35822830	.	C	A	.	.	MAF_INRAE=7.595;MAF_USDA=14.286
NC_035089.1	35822846	.	C	A	.	.	MAF_INRAE=12.658;MAF_USDA=2.459
NC_035089.1	35822848	.	G	A	.	.	MAF_USDA=8.197
NC_035089.1	35822934	.	G	A	.	.	MAF_INRAE=7.595;MAF_USDA=6.471
NC_035089.1	35822972	.	G	T	.	.	MAF_USDA=3.279
NC_035089.1	35822989	.	T	C	.	.	MAF_INRAE=1.667;MAF_USDA=9.412
NC_035089.1	35823021	.	A	G	.	.	MAF_USDA=6.471
NC_035089.1	35823088	.	T	A	.	.	MAF_INRAE=18.333;MAF_USDA=9.412
NC_035089.1	35823255	.	G	A	.	.	MAF_INRAE=26.582;MAF_USDA=23.529
NC_035089.1	35823256	.	C	A	.	.	MAF_INRAE=3.333;MAF_USDA=15.882
NC_035089.1	35823278	.	G	T	.	.	MAF_USDA=4.918
NC_035089.1	35823284	.	A	G	.	.	MAF_USDA=2.083
NC_035089.1	35823337	.	C	T	.	.	MAF_INRAE=8.861;MAF_USDA=2.353
NC_035089.1	35823355	.	G	A	.	.	MAF_INRAE=12.025;MAF_USDA=2.459
NC_035089.1	35823413	.	G	A	.	.	MAF_INRAE=4.167
NC_035089.1	35823483	.	C	A	.	.	MAF_USDA=2.459
NC_035089.1	35823556	.	T	A	.	.	MAF_USDA=16.667
NC_035089.1	35823646	.	G	T	.	.	MAF_INRAE=25.833;MAF_USDA=1.639
NC_035089.1	35823744	.	T	C	.	.	MAF_USDA=2.083
NC_035089.1	35823762	.	C	A	.	.	MAF_INRAE=17.089;MAF_USDA=12.353
NC_035089.1	35823851	.	G	A	.	.	MAF_INRAE=6.667;MAF_USDA=15.882
NC_035089.1	35823890	.	G	A	.	.	MAF_USDA=8.197
NC_035089.1	35823927	.	A	T	.	.	MAF_INRAE=11.392;MAF_USDA=43.75
NC_035089.1	35823944	.	T	G	.	.	MAF_INRAE=17.089;MAF_USDA=30.0
NC_035089.1	35823975	.	C	T	.	.	MAF_INRAE=33.544;MAF_USDA=8.197
NC_035089.1	35824016	.	C	T	.	.	MAF_USDA=11.475
NC_035089.1	35824062	.	G	A	.	.	MAF_INRAE=8.861;MAF_USDA=2.381
NC_035089.1	35824119	.	A	G	.	.	MAF_USDA=27.083
NC_035089.1	35824152	.	T	C	.	.	MAF_INRAE=17.722;MAF_USDA=43.529
NC_035089.1	35824246	.	A	G	.	.	MAF_INRAE=39.873;MAF_USDA=26.471
NC_035089.1	35824251	.	A	G	.	.	MAF_INRAE=32.278;MAF_USDA=7.377
NC_035089.1	35824335	.	A	G	.	.	MAF_INRAE=5.263;MAF_USDA=1.639
NC_035089.1	35824338	.	T	G	.	.	MAF_USDA=2.459
NC_035089.1	35824348	.	T	C	.	.	MAF_USDA=1.639
NC_035089.1	35824374	.	G	A	.	.	MAF_USDA=2.459
NC_035089.1	35824415	.	T	G	.	.	MAF_INRAE=19.167
NC_035089.1	35824465	.	C	T	.	.	MAF_INRAE=25.316
NC_035089.1	35824532	.	G	T	.	.	MAF_USDA=20.833
NC_035089.1	35824610	.	T	C	.	.	MAF_INRAE=10.759;MAF_USDA=30.0
NC_035089.1	35824630	.	G	A	.	.	MAF_INRAE=38.608;MAF_USDA=39.412
NC_035089.1	35824650	.	A	T	.	.	MAF_INRAE=10.759;MAF_USDA=29.412
NC_035089.1	35824652	.	A	T	.	.	MAF_INRAE=4.167;MAF_USDA=28.824
NC_035089.1	35824712	.	T	C	.	.	MAF_INRAE=1.667;MAF_USDA=18.852
NC_035089.1	35824787	.	G	A	.	.	MAF_INRAE=15.19;MAF_USDA=6.557
NC_035089.1	35824801	.	G	A	.	.	MAF_USDA=2.459
NC_035089.1	35824816	.	C	T	.	.	MAF_INRAE=24.684;MAF_USDA=10.588
NC_035089.1	35824841	.	A	G	.	.	MAF_INRAE=7.595
NC_035089.1	35824862	.	C	T	.	.	MAF_USDA=2.459
NC_035089.1	35824863	.	G	A	.	.	MAF_INRAE=19.167;MAF_USDA=2.459
NC_035089.1	35824875	.	G	C	.	.	MAF_USDA=2.459
NC_035089.1	35824931	.	C	G	.	.	MAF_USDA=1.639
NC_035089.1	35825035	.	C	T	.	.	MAF_INRAE=7.595
NC_035089.1	35825112	.	G	A	.	.	MAF_USDA=1.639
NC_035089.1	35825159	.	G	T	.	.	MAF_INRAE=29.114;MAF_USDA=7.647
NC_035089.1	35825180	.	A	T	.	.	MAF_USDA=2.459
NC_035089.1	35825184	.	A	G	.	.	MAF_INRAE=21.053;MAF_USDA=4.098
NC_035089.1	35825204	.	G	T	.	.	MAF_INRAE=8.861
NC_035089.1	35825212	.	T	A	.	.	MAF_USDA=1.639
NC_035089.1	35825222	.	G	A	.	.	MAF_USDA=4.167
NC_035089.1	35825339	.	T	A	.	.	MAF_USDA=20.833
NC_035089.1	35825449	.	G	A	.	.	MAF_USDA=2.083
NC_035089.1	35826494	.	G	A	.	.	MAF_USDA=4.167
NC_035089.1	35826500	.	A	C	.	.	MAF_INRAE=21.053;MAF_USDA=10.417
NC_035089.1	35826542	.	C	T	.	.	MAF_USDA=4.237
NC_035089.1	35826681	.	A	G	.	.	MAF_USDA=3.39
NC_035089.1	35827164	.	A	C	.	.	MAF_USDA=29.167
NC_035089.1	35827228	.	C	A	.	.	MAF_USDA=43.75
NC_035089.1	35827316	.	C	T	.	.	MAF_USDA=10.417
NC_035089.1	35827353	.	A	G	.	.	MAF_USDA=1.695
NC_035089.1	35827404	.	C	A	.	.	MAF_USDA=4.167
NC_035089.1	35827501	.	A	T	.	.	MAF_INRAE=8.861;MAF_USDA=2.976
NC_035089.1	35827512	.	G	A	.	.	MAF_INRAE=17.722;MAF_USDA=14.286
NC_035089.1	35827554	.	G	C	.	.	MAF_INRAE=18.354;MAF_USDA=39.286
NC_035089.1	35827567	.	C	T	.	.	MAF_INRAE=17.722;MAF_USDA=11.31
NC_035089.1	35827575	.	C	T	.	.	MAF_INRAE=3.797
NC_035089.1	35827578	.	T	C	.	.	MAF_INRAE=17.722;MAF_USDA=13.855
NC_035089.1	35827629	.	A	C	.	.	MAF_USDA=2.5
NC_035089.1	35827633	.	G	C	.	.	MAF_USDA=1.667
NC_035089.1	35827671	.	T	A	.	.	MAF_USDA=34.524
NC_035089.1	35827954	.	T	G	.	.	MAF_INRAE=48.734;MAF_USDA=29.412
NC_035089.1	35828079	.	A	G	.	.	MAF_INRAE=28.333;MAF_USDA=3.279
NC_035089.1	35828396	.	G	T	.	.	MAF_USDA=4.918
NC_035089.1	35828423	.	C	T	.	.	MAF_INRAE=8.861;MAF_USDA=2.353
NC_035089.1	35828429	.	T	A	.	.	MAF_USDA=5.882
NC_035089.1	35828475	.	G	A	.	.	MAF_USDA=4.118
NC_035089.1	35828514	.	A	C	.	.	MAF_INRAE=34.177;MAF_USDA=44.706
NC_035089.1	35828567	.	A	T	.	.	MAF_INRAE=28.333;MAF_USDA=15.294
NC_035089.1	35828660	.	A	T	.	.	MAF_INRAE=12.658;MAF_USDA=1.639
NC_035089.1	35828707	.	C	A	.	.	MAF_USDA=1.639
NC_035089.1	35828736	.	C	G	.	.	MAF_USDA=2.459
NC_035089.1	35828743	.	G	A	.	.	MAF_INRAE=43.038;MAF_USDA=35.294
NC_035089.1	35828810	.	T	G	.	.	MAF_INRAE=1.667;MAF_USDA=14.583
NC_035089.1	35828812	.	C	T	.	.	MAF_INRAE=3.333;MAF_USDA=10.417
NC_035089.1	35828855	.	T	G	.	.	MAF_USDA=1.639
NC_035089.1	35828879	.	C	T	.	.	MAF_INRAE=29.747;MAF_USDA=13.934
NC_035089.1	35828902	.	T	G	.	.	MAF_INRAE=29.167;MAF_USDA=17.059
NC_035089.1	35830474	.	G	A	.	.	MAF_INRAE=7.595;MAF_USDA=8.197
NC_035089.1	35830521	.	G	T	.	.	MAF_USDA=13.934
NC_035089.1	35830721	.	G	A	.	.	MAF_USDA=27.083
NC_035089.1	35830722	.	T	A	.	.	MAF_USDA=27.083
NC_035089.1	35830723	.	T	A	.	.	MAF_USDA=27.083
NC_035089.1	35830762	.	G	A	.	.	MAF_USDA=2.083
NC_035089.1	35830799	.	G	T	.	.	MAF_INRAE=21.053;MAF_USDA=3.279
NC_035089.1	35830809	.	G	T	.	.	MAF_INRAE=21.053;MAF_USDA=1.639
NC_035089.1	35830851	.	T	C	.	.	MAF_INRAE=5.263;MAF_USDA=5.738
NC_035089.1	35830930	.	C	T	.	.	MAF_USDA=5.294
NC_035089.1	35831035	.	A	T	.	.	MAF_USDA=3.279
NC_035089.1	35831111	.	A	C	.	.	MAF_INRAE=3.333;MAF_USDA=14.881
NC_035089.1	35831182	.	A	G	.	.	MAF_USDA=8.197
NC_035089.1	35831187	.	G	A	.	.	MAF_USDA=1.639
NC_035089.1	35831378	.	C	T	.	.	MAF_INRAE=5.263
NC_035089.1	35831492	.	G	T	.	.	MAF_INRAE=30.38;MAF_USDA=13.115
NC_035089.1	35831569	.	C	T	.	.	MAF_INRAE=19.167;MAF_USDA=2.459
NC_035089.1	35831683	.	A	C	.	.	MAF_INRAE=13.924;MAF_USDA=23.529
NC_035089.1	35831687	.	C	T	.	.	MAF_INRAE=3.333;MAF_USDA=9.412
NC_035089.1	35831714	.	C	T	.	.	MAF_INRAE=26.667;MAF_USDA=1.639
NC_035089.1	35831746	.	T	G	.	.	MAF_INRAE=13.924;MAF_USDA=24.706
NC_035089.1	35831839	.	A	G	.	.	MAF_INRAE=5.263
NC_035089.1	35832123	.	T	C	.	.	MAF_INRAE=19.167;MAF_USDA=10.0
NC_035089.1	35832145	.	T	G	.	.	MAF_INRAE=44.937;MAF_USDA=20.0
NC_035089.1	35832269	.	G	A	.	.	MAF_INRAE=7.595
NC_035089.1	35832307	.	A	T	.	.	MAF_INRAE=44.304;MAF_USDA=27.059
NC_035089.1	35832573	.	G	T	.	.	MAF_INRAE=31.646;MAF_USDA=14.706
NC_035089.1	35832639	.	C	T	.	.	MAF_USDA=8.824
NC_035089.1	35832682	.	A	C	.	.	MAF_INRAE=22.785;MAF_USDA=18.235
NC_035089.1	35832694	.	C	T	.	.	MAF_INRAE=43.671;MAF_USDA=44.118
NC_035089.1	35832696	.	G	A	.	.	MAF_INRAE=16.667;MAF_USDA=19.412
NC_035089.1	35832710	.	T	C	.	.	MAF_INRAE=10.759;MAF_USDA=30.0
NC_035089.1	35832792	.	C	T	.	.	MAF_INRAE=3.333
NC_035089.1	35832831	.	A	C	.	.	MAF_INRAE=38.608;MAF_USDA=29.167
NC_035089.1	35832841	.	A	T	.	.	MAF_INRAE=8.228;MAF_USDA=17.059
NC_035089.1	35832843	.	C	G	.	.	MAF_INRAE=5.0;MAF_USDA=17.059
NC_035089.1	35832875	.	C	T	.	.	MAF_INRAE=3.333;MAF_USDA=11.765
NC_035089.1	35832962	.	T	C	.	.	MAF_INRAE=16.456;MAF_USDA=16.471
NC_035089.1	35832997	.	T	G	.	.	MAF_USDA=2.353
NC_035089.1	35833083	.	A	G	.	.	MAF_INRAE=36.709;MAF_USDA=25.882
NC_035089.1	35833181	.	G	A	.	.	MAF_USDA=6.25
NC_035089.1	35833195	.	T	G	.	.	MAF_INRAE=17.089;MAF_USDA=32.941
NC_035089.1	35833296	.	T	A	.	.	MAF_USDA=5.294
NC_035089.1	35833334	.	C	T	.	.	MAF_INRAE=7.895;MAF_USDA=1.639
NC_035089.1	35833348	.	G	A	.	.	MAF_INRAE=23.684
NC_035089.1	35833357	.	A	G	.	.	MAF_INRAE=7.595;MAF_USDA=4.118
NC_035089.1	35833390	.	A	T	.	.	MAF_USDA=1.639
NC_035089.1	35833411	.	A	G	.	.	MAF_USDA=3.279
NC_035089.1	35833482	.	A	G	.	.	MAF_USDA=1.765
NC_035089.1	35833486	.	A	C	.	.	MAF_INRAE=35.443;MAF_USDA=22.941
NC_035089.1	35833501	.	G	C	.	.	MAF_INRAE=8.333
NC_035089.1	35833661	.	G	C	.	.	MAF_INRAE=42.5
NC_035089.1	35833695	.	G	A	.	.	MAF_USDA=3.279
NC_035089.1	35833721	.	A	T	.	.	MAF_INRAE=48.101;MAF_USDA=41.667
NC_035089.1	35833757	.	T	G	.	.	MAF_INRAE=3.333;MAF_USDA=15.0
NC_035089.1	35833786	.	T	C	.	.	MAF_INRAE=23.418;MAF_USDA=24.706
NC_035089.1	35833806	.	C	T	.	.	MAF_USDA=4.167
NC_035089.1	35833826	.	T	A	.	.	MAF_USDA=11.475
NC_035089.1	35833836	.	T	C	.	.	MAF_INRAE=17.089;MAF_USDA=40.588
NC_035089.1	35833852	.	C	G	.	.	MAF_INRAE=17.089;MAF_USDA=41.176
NC_035089.1	35833867	.	A	T	.	.	MAF_INRAE=48.734;MAF_USDA=17.059
NC_035089.1	35833959	.	G	A	.	.	MAF_USDA=1.639
NC_035089.1	35833979	.	A	G	.	.	MAF_INRAE=7.595;MAF_USDA=30.588
NC_035089.1	35834036	.	T	A	.	.	MAF_USDA=6.25
NC_035089.1	35834195	.	T	A	.	.	MAF_INRAE=27.215;MAF_USDA=31.176
NC_035089.1	35834197	.	C	A	.	.	MAF_INRAE=21.667;MAF_USDA=45.882
NC_035089.1	35834215	.	T	C	.	.	MAF_INRAE=15.19;MAF_USDA=4.118
NC_035089.1	35834243	.	G	T	.	.	MAF_INRAE=28.481;MAF_USDA=42.353
NC_035089.1	35834254	.	G	A	.	.	MAF_INRAE=44.937;MAF_USDA=12.353
NC_035089.1	35834291	.	A	G	.	.	MAF_INRAE=13.291;MAF_USDA=45.294
NC_035089.1	35834295	.	G	A	.	.	MAF_USDA=20.833
NC_035089.1	35834304	.	C	T	.	.	MAF_INRAE=44.937;MAF_USDA=12.353
NC_035089.1	35834308	.	C	G	.	.	MAF_INRAE=12.658;MAF_USDA=14.118
NC_035089.1	35834321	.	G	A	.	.	MAF_USDA=2.941
NC_035089.1	35834355	.	A	G	.	.	MAF_INRAE=27.848;MAF_USDA=45.882
NC_035089.1	35834442	.	G	C	.	.	MAF_INRAE=44.937;MAF_USDA=12.941
NC_035089.1	35834685	.	C	A	.	.	MAF_INRAE=44.304;MAF_USDA=15.294
NC_035089.1	35834734	.	G	A	.	.	MAF_USDA=5.738
NC_035089.1	35834795	.	C	T	.	.	MAF_INRAE=12.658;MAF_USDA=24.118
NC_035089.1	35834848	.	C	T	.	.	MAF_USDA=3.279
NC_035089.1	35834860	.	G	A	.	.	MAF_USDA=1.639
NC_035089.1	35834894	.	T	C	.	.	MAF_INRAE=44.304;MAF_USDA=15.294
NC_035089.1	35834924	.	A	C	.	.	MAF_INRAE=5.263
NC_035089.1	35834964	.	G	A	.	.	MAF_INRAE=19.62;MAF_USDA=21.176
NC_035089.1	35835037	.	C	A	.	.	MAF_INRAE=44.937;MAF_USDA=12.353
NC_035089.1	35835077	.	C	G	.	.	MAF_INRAE=12.658;MAF_USDA=44.118
NC_035089.1	35835101	.	A	C	.	.	MAF_USDA=1.639
NC_035089.1	35835165	.	G	T	.	.	MAF_USDA=6.471
NC_035089.1	35835196	.	C	T	.	.	MAF_INRAE=44.937;MAF_USDA=13.529
NC_035089.1	35835240	.	A	C	.	.	MAF_INRAE=44.937;MAF_USDA=15.294
NC_035089.1	35835244	.	T	C	.	.	MAF_USDA=2.459
NC_035089.1	35835246	.	G	T	.	.	MAF_USDA=3.279
NC_035089.1	35835352	.	A	C	.	.	MAF_INRAE=12.658;MAF_USDA=25.294
NC_035089.1	35835368	.	G	A	.	.	MAF_USDA=6.471
NC_035089.1	35835454	.	G	A	.	.	MAF_INRAE=44.937;MAF_USDA=14.118
NC_035089.1	35835528	.	T	G	.	.	MAF_INRAE=44.937;MAF_USDA=13.529
NC_035089.1	35835533	.	G	A	.	.	MAF_INRAE=12.658;MAF_USDA=25.294
NC_035089.1	35835557	.	T	A	.	.	MAF_USDA=3.279
NC_035089.1	35835674	.	T	A	.	.	MAF_USDA=4.098
NC_035089.1	35835731	.	A	T	.	.	MAF_INRAE=44.937;MAF_USDA=14.118
NC_035089.1	35835758	.	T	C	.	.	MAF_INRAE=14.557;MAF_USDA=10.588
NC_035089.1	35835818	.	T	A	.	.	MAF_USDA=1.639
NC_035089.1	35835881	.	G	A	.	.	MAF_INRAE=44.937;MAF_USDA=12.941
NC_035089.1	35835937	.	T	C	.	.	MAF_INRAE=15.19;MAF_USDA=4.118
NC_035089.1	35835982	.	C	T	.	.	MAF_USDA=13.115
NC_035089.1	35836029	.	T	C	.	.	MAF_INRAE=27.848;MAF_USDA=42.941
NC_035089.1	35836066	.	C	T	.	.	MAF_INRAE=12.658;MAF_USDA=14.118
NC_035089.1	35836109	.	C	G	.	.	MAF_INRAE=26.582;MAF_USDA=31.176
NC_035089.1	35836111	.	T	C	.	.	MAF_INRAE=22.5;MAF_USDA=45.882
NC_035089.1	35836216	.	T	C	.	.	MAF_INRAE=19.62;MAF_USDA=22.353
NC_035089.1	35836246	.	T	C	.	.	MAF_USDA=7.059
NC_035089.1	35836278	.	G	A	.	.	MAF_USDA=2.459
NC_035089.1	35836353	.	A	C	.	.	MAF_INRAE=26.582
NC_035089.1	35836423	.	T	G	.	.	MAF_USDA=3.279
NC_035089.1	35836489	.	A	C	.	.	MAF_USDA=2.353
NC_035089.1	35836538	.	C	A	.	.	MAF_USDA=10.656
NC_035089.1	35836555	.	T	C	.	.	MAF_USDA=1.639
NC_035089.1	35836598	.	C	A	.	.	MAF_USDA=1.639
NC_035089.1	35836622	.	C	T	.	.	MAF_INRAE=44.937;MAF_USDA=12.941
NC_035089.1	35836643	.	T	C	.	.	MAF_INRAE=19.167;MAF_USDA=2.459
NC_035089.1	35836687	.	T	G	.	.	MAF_INRAE=44.937;MAF_USDA=13.529
NC_035089.1	35836705	.	A	C	.	.	MAF_USDA=4.918
NC_035089.1	35836709	.	T	C	.	.	MAF_USDA=4.918
NC_035089.1	35836715	.	T	C	.	.	MAF_USDA=5.738
NC_035089.1	35836727	.	G	T	.	.	MAF_USDA=4.918
NC_035089.1	35836747	.	G	A	.	.	MAF_USDA=4.918
NC_035089.1	35836765	.	G	T	.	.	MAF_USDA=4.098
NC_035089.1	35836812	.	G	A	.	.	MAF_INRAE=43.671;MAF_USDA=12.941
NC_035089.1	35836826	.	A	G	.	.	MAF_INRAE=29.114;MAF_USDA=46.471
NC_035089.1	35836886	.	T	G	.	.	MAF_INRAE=27.215;MAF_USDA=10.0
NC_035089.1	35837035	.	A	T	.	.	MAF_USDA=36.471
NC_035089.1	35837036	.	A	T	.	.	MAF_USDA=18.235
NC_035089.1	35837040	.	C	A	.	.	MAF_USDA=25.294
NC_035089.1	35837046	.	G	A	.	.	MAF_USDA=3.279
NC_035089.1	35837068	.	G	A	.	.	MAF_USDA=3.279
NC_035089.1	35837178	.	T	A	.	.	MAF_INRAE=27.215;MAF_USDA=29.412
NC_035089.1	35837242	.	C	T	.	.	MAF_INRAE=5.0;MAF_USDA=3.279
NC_035089.1	35837431	.	T	C	.	.	MAF_USDA=7.5
NC_035089.1	35837438	.	A	G	.	.	MAF_USDA=3.279
NC_035089.1	35837461	.	C	A	.	.	MAF_USDA=27.647
NC_035089.1	35837602	.	A	T	.	.	MAF_INRAE=27.848;MAF_USDA=32.143
NC_035089.1	35837813	.	A	C	.	.	MAF_USDA=22.941
NC_035089.1	35837824	.	C	A	.	.	MAF_INRAE=15.19;MAF_USDA=4.118
NC_035089.1	35837938	.	C	T	.	.	MAF_USDA=1.765
NC_035089.1	35837977	.	C	A	.	.	MAF_USDA=7.377
NC_035089.1	35837988	.	C	T	.	.	MAF_USDA=3.279
NC_035089.1	35838089	.	G	T	.	.	MAF_USDA=1.639
NC_035089.1	35838250	.	G	T	.	.	MAF_INRAE=27.848;MAF_USDA=29.412
NC_035089.1	35838272	.	A	G	.	.	MAF_INRAE=22.5;MAF_USDA=3.279
NC_035089.1	35838310	.	T	G	.	.	MAF_USDA=6.471
NC_035089.1	35838396	.	C	T	.	.	MAF_USDA=2.941
NC_035089.1	35838584	.	A	G	.	.	MAF_INRAE=15.19
NC_035089.1	35838639	.	C	T	.	.	MAF_USDA=16.471
NC_035089.1	35838648	.	C	A	.	.	MAF_USDA=8.197
NC_035089.1	35838796	.	C	T	.	.	MAF_INRAE=3.333;MAF_USDA=11.765
NC_035089.1	35838799	.	T	C	.	.	MAF_USDA=4.118
NC_035089.1	35838825	.	T	C	.	.	MAF_INRAE=38.608;MAF_USDA=38.824
NC_035089.1	35838835	.	C	T	.	.	MAF_INRAE=30.38;MAF_USDA=32.353
NC_035089.1	35838985	.	C	T	.	.	MAF_USDA=4.706
NC_035089.1	35839041	.	A	C	.	.	MAF_INRAE=5.263
NC_035089.1	35839094	.	A	C	.	.	MAF_INRAE=10.127;MAF_USDA=2.459
NC_035089.1	35839114	.	C	A	.	.	MAF_INRAE=21.053;MAF_USDA=1.765
NC_035089.1	35839117	.	C	T	.	.	MAF_INRAE=22.785;MAF_USDA=11.765
NC_035089.1	35839133	.	C	G	.	.	MAF_INRAE=13.333;MAF_USDA=10.417
NC_035089.1	35839171	.	T	A	.	.	MAF_USDA=2.941
NC_035089.1	35839195	.	C	T	.	.	MAF_INRAE=5.263;MAF_USDA=9.016
NC_035089.1	35839196	.	T	A	.	.	MAF_USDA=9.016
NC_035089.1	35839228	.	C	T	.	.	MAF_USDA=6.557
NC_035089.1	35839234	.	G	A	.	.	MAF_USDA=6.557
NC_035089.1	35839488	.	G	T	.	.	MAF_INRAE=7.595
NC_035089.1	35839594	.	C	A	.	.	MAF_USDA=1.639
NC_035089.1	35839651	.	A	T	.	.	MAF_INRAE=14.167
NC_035089.1	35839818	.	C	T	.	.	MAF_USDA=2.941
NC_035089.1	35839846	.	G	A	.	.	MAF_INRAE=5.0;MAF_USDA=4.118
NC_035089.1	35839883	.	G	A	.	.	MAF_INRAE=13.924;MAF_USDA=21.765
NC_035089.1	35839915	.	G	A	.	.	MAF_USDA=2.976
NC_035089.1	35839917	.	G	T	.	.	MAF_USDA=1.786
NC_035089.1	35839950	.	T	C	.	.	MAF_INRAE=13.924;MAF_USDA=21.176
NC_035089.1	35839954	.	G	C	.	.	MAF_INRAE=16.667;MAF_USDA=21.176
NC_035089.1	35840220	.	C	T	.	.	MAF_USDA=27.083
NC_035089.1	35840225	.	T	C	.	.	MAF_INRAE=13.924;MAF_USDA=21.765
NC_035089.1	35840284	.	A	G	.	.	MAF_INRAE=13.924;MAF_USDA=5.882
NC_035089.1	35840320	.	C	T	.	.	MAF_USDA=5.294
NC_035089.1	35840353	.	G	A	.	.	MAF_USDA=3.279
NC_035089.1	35840354	.	C	T	.	.	MAF_INRAE=13.924;MAF_USDA=18.824
NC_035089.1	35840398	.	C	T	.	.	MAF_USDA=3.279
NC_035089.1	35840616	.	G	T	.	.	MAF_USDA=2.459
NC_035089.1	35840903	.	G	C	.	.	MAF_USDA=2.459
NC_035089.1	35840945	.	G	A	.	.	MAF_USDA=2.459
NC_035089.1	35840990	.	T	G	.	.	MAF_USDA=8.235
NC_035089.1	35841122	.	G	A	.	.	MAF_USDA=2.941
NC_035089.1	35841134	.	T	A	.	.	MAF_INRAE=7.595
NC_035089.1	35841137	.	A	G	.	.	MAF_INRAE=15.19;MAF_USDA=5.294
NC_035089.1	35841163	.	A	T	.	.	MAF_USDA=2.083
NC_035089.1	35841169	.	G	T	.	.	MAF_USDA=2.083
NC_035089.1	35841201	.	T	C	.	.	MAF_USDA=3.279
NC_035089.1	35841317	.	C	A	.	.	MAF_INRAE=37.975;MAF_USDA=18.824
NC_035089.1	35841485	.	G	A	.	.	MAF_USDA=1.639
NC_035089.1	35841495	.	A	C	.	.	MAF_USDA=1.639
NC_035089.1	35841751	.	C	A	.	.	MAF_INRAE=13.924;MAF_USDA=10.0
NC_035089.1	35841834	.	C	G	.	.	MAF_INRAE=5.0;MAF_USDA=4.118
NC_035089.1	35841847	.	A	T	.	.	MAF_INRAE=29.114;MAF_USDA=29.412
NC_035089.1	35841979	.	G	A	.	.	MAF_INRAE=13.291;MAF_USDA=10.588
NC_035089.1	35841980	.	C	T	.	.	MAF_USDA=1.639
NC_035089.1	35841994	.	A	G	.	.	MAF_INRAE=12.658;MAF_USDA=7.647
NC_035089.1	35842235	.	T	A	.	.	MAF_USDA=3.279
NC_035089.1	35842380	.	G	T	.	.	MAF_USDA=1.639
NC_035089.1	35842446	.	T	C	.	.	MAF_USDA=2.941
NC_035089.1	35842493	.	G	T	.	.	MAF_INRAE=15.19;MAF_USDA=5.882
NC_035089.1	35842503	.	G	A	.	.	MAF_USDA=5.882
NC_035089.1	35842504	.	G	A	.	.	MAF_USDA=5.882
NC_035089.1	35842505	.	A	C	.	.	MAF_USDA=5.882
NC_035089.1	35842514	.	C	A	.	.	MAF_INRAE=15.19;MAF_USDA=5.882
NC_035089.1	35842574	.	C	A	.	.	MAF_USDA=2.459
NC_035089.1	35842589	.	C	A	.	.	MAF_USDA=2.459
NC_035089.1	35842653	.	A	G	.	.	MAF_INRAE=21.519;MAF_USDA=41.667
NC_035089.1	35842677	.	T	G	.	.	MAF_USDA=4.098
NC_035089.1	35842686	.	C	A	.	.	MAF_USDA=4.098
NC_035089.1	35842749	.	G	T	.	.	MAF_USDA=2.459
NC_035089.1	35842886	.	C	A	.	.	MAF_INRAE=21.519;MAF_USDA=26.471
NC_035089.1	35842893	.	A	C	.	.	MAF_USDA=27.083
NC_035089.1	35843238	.	G	T	.	.	MAF_USDA=2.941
NC_035089.1	35843328	.	C	T	.	.	MAF_INRAE=13.291;MAF_USDA=10.588
NC_035089.1	35843341	.	C	T	.	.	MAF_INRAE=13.291;MAF_USDA=11.765
NC_035089.1	35843371	.	C	T	.	.	MAF_USDA=2.941
NC_035089.1	35843425	.	G	A	.	.	MAF_USDA=2.459
NC_035089.1	35843436	.	G	A	.	.	MAF_USDA=2.459
NC_035089.1	35843583	.	C	T	.	.	MAF_USDA=16.667
NC_035089.1	35843607	.	T	C	.	.	MAF_INRAE=5.0;MAF_USDA=7.059
NC_035089.1	35843615	.	G	A	.	.	MAF_USDA=3.279
NC_035089.1	35843625	.	C	T	.	.	MAF_USDA=1.639
NC_035089.1	35843679	.	T	G	.	.	MAF_INRAE=18.987;MAF_USDA=22.941
NC_035089.1	35843684	.	A	T	.	.	MAF_INRAE=13.924;MAF_USDA=5.882
NC_035089.1	35843722	.	A	C	.	.	MAF_INRAE=3.797
NC_035089.1	35843776	.	A	T	.	.	MAF_INRAE=5.0;MAF_USDA=4.118
NC_035089.1	35843780	.	C	G	.	.	MAF_USDA=3.279
NC_035089.1	35843781	.	A	G	.	.	MAF_USDA=3.279
NC_035089.1	35843865	.	C	T	.	.	MAF_USDA=2.941
NC_035089.1	35843876	.	C	A	.	.	MAF_INRAE=48.101;MAF_USDA=42.941
NC_035089.1	35843927	.	T	C	.	.	MAF_USDA=3.279
NC_035089.1	35843974	.	G	A	.	.	MAF_USDA=4.098
NC_035089.1	35843976	.	T	G	.	.	MAF_USDA=4.098
NC_035089.1	35843988	.	A	G	.	.	MAF_USDA=27.083
NC_035089.1	35843990	.	G	A	.	.	MAF_INRAE=48.101;MAF_USDA=25.294
NC_035089.1	35844044	.	G	A	.	.	MAF_USDA=2.353
NC_035089.1	35844070	.	C	A	.	.	MAF_INRAE=3.333
NC_035089.1	35844071	.	C	A	.	.	MAF_INRAE=3.333
NC_035089.1	35844073	.	T	A	.	.	MAF_INRAE=3.333
NC_035089.1	35844150	.	C	T	.	.	MAF_USDA=1.639
NC_035089.1	35844357	.	C	T	.	.	MAF_USDA=1.667
NC_035089.1	35844641	.	G	A	.	.	MAF_USDA=17.647
NC_035089.1	35844674	.	A	G	.	.	MAF_USDA=2.459
NC_035089.1	35844907	.	G	C	.	.	MAF_USDA=3.279
NC_035089.1	35845292	.	G	T	.	.	MAF_INRAE=15.19
NC_035089.1	35845362	.	C	T	.	.	MAF_USDA=1.639
NC_035089.1	35845363	.	G	A	.	.	MAF_USDA=1.639
NC_035089.1	35845460	.	A	G	.	.	MAF_INRAE=26.582;MAF_USDA=21.765
NC_035089.1	35845485	.	C	A	.	.	MAF_USDA=3.279
NC_035089.1	35845509	.	C	T	.	.	MAF_USDA=2.459
NC_035089.1	35845516	.	G	T	.	.	MAF_INRAE=15.19
NC_035089.1	35845544	.	G	A	.	.	MAF_INRAE=37.975;MAF_USDA=20.0
NC_035089.1	35845613	.	C	G	.	.	MAF_INRAE=15.19;MAF_USDA=2.353
NC_035089.1	35845650	.	A	C	.	.	MAF_INRAE=26.582;MAF_USDA=24.118
NC_035089.1	35845695	.	T	G	.	.	MAF_USDA=23.529
NC_035089.1	35845783	.	C	A	.	.	MAF_USDA=22.353
NC_035089.1	35845792	.	A	G	.	.	MAF_INRAE=22.785;MAF_USDA=17.059
NC_035089.1	35845796	.	G	T	.	.	MAF_USDA=5.738
NC_035089.1	35845918	.	G	T	.	.	MAF_INRAE=27.848;MAF_USDA=48.824
NC_035089.1	35846000	.	C	T	.	.	MAF_INRAE=35.443;MAF_USDA=31.765
NC_035089.1	35846041	.	A	C	.	.	MAF_INRAE=3.333
NC_035089.1	35846105	.	T	G	.	.	MAF_INRAE=5.0;MAF_USDA=4.118
NC_035089.1	35846221	.	G	A	.	.	MAF_USDA=23.529
NC_035089.1	35846326	.	C	T	.	.	MAF_INRAE=12.658;MAF_USDA=9.412
NC_035089.1	35846359	.	G	A	.	.	MAF_INRAE=26.582;MAF_USDA=49.412
NC_035089.1	35846396	.	C	T	.	.	MAF_USDA=2.459
NC_035089.1	35846435	.	G	T	.	.	MAF_INRAE=13.291;MAF_USDA=10.0
NC_035089.1	35846519	.	C	T	.	.	MAF_USDA=1.639
NC_035089.1	35846659	.	T	G	.	.	MAF_INRAE=22.785;MAF_USDA=15.882
NC_035089.1	35846719	.	T	C	.	.	MAF_INRAE=13.924;MAF_USDA=10.588
NC_035089.1	35846875	.	C	G	.	.	MAF_USDA=25.0
NC_035089.1	35846909	.	A	C	.	.	MAF_USDA=2.459
NC_035089.1	35846974	.	G	T	.	.	MAF_INRAE=13.924;MAF_USDA=31.176
NC_035089.1	35846976	.	A	C	.	.	MAF_INRAE=3.333;MAF_USDA=10.417
NC_035089.1	35847339	.	C	T	.	.	MAF_INRAE=37.342;MAF_USDA=22.024
NC_035089.1	35847623	.	G	A	.	.	MAF_INRAE=44.937;MAF_USDA=41.176
NC_035089.1	35847713	.	G	T	.	.	MAF_USDA=2.459
NC_035089.1	35847856	.	G	A	.	.	MAF_INRAE=44.937;MAF_USDA=40.588
NC_035089.1	35847866	.	G	A	.	.	MAF_INRAE=44.937;MAF_USDA=40.588
NC_035089.1	35847888	.	T	G	.	.	MAF_USDA=18.824
NC_035089.1	35847907	.	G	A	.	.	MAF_INRAE=44.937;MAF_USDA=40.588
NC_035089.1	35847913	.	C	T	.	.	MAF_INRAE=13.924;MAF_USDA=10.0
NC_035089.1	35847923	.	A	G	.	.	MAF_USDA=19.412
NC_035089.1	35847931	.	G	C	.	.	MAF_USDA=3.279
NC_035089.1	35847955	.	G	A	.	.	MAF_USDA=1.765
NC_035089.1	35847973	.	G	A	.	.	MAF_USDA=1.639
NC_035089.1	35847983	.	T	C	.	.	MAF_USDA=1.639
NC_035089.1	35848055	.	C	T	.	.	MAF_INRAE=21.519;MAF_USDA=22.353
NC_035089.1	35848062	.	G	A	.	.	MAF_INRAE=21.519;MAF_USDA=21.176
NC_035089.1	35848116	.	G	A	.	.	MAF_INRAE=6.962;MAF_USDA=20.0
NC_035089.1	35848129	.	G	A	.	.	MAF_USDA=6.25
NC_035089.1	35848132	.	C	A	.	.	MAF_INRAE=22.152;MAF_USDA=21.176
NC_035089.1	35848136	.	T	A	.	.	MAF_INRAE=3.333;MAF_USDA=10.417
NC_035089.1	35848192	.	A	G	.	.	MAF_INRAE=6.962;MAF_USDA=20.0
NC_035089.1	35848200	.	G	A	.	.	MAF_INRAE=15.19;MAF_USDA=2.353
NC_035089.1	35848277	.	C	G	.	.	MAF_INRAE=22.152;MAF_USDA=21.176
NC_035089.1	35848296	.	T	A	.	.	MAF_INRAE=7.595;MAF_USDA=15.882
NC_035089.1	35848301	.	G	A	.	.	MAF_INRAE=22.152;MAF_USDA=21.176
NC_035089.1	35848329	.	A	G	.	.	MAF_INRAE=22.152;MAF_USDA=21.176
NC_035089.1	35848404	.	G	T	.	.	MAF_USDA=2.459
NC_035089.1	35848451	.	G	T	.	.	MAF_INRAE=5.0;MAF_USDA=4.118
NC_035089.1	35848456	.	G	A	.	.	MAF_INRAE=13.924;MAF_USDA=12.941
NC_035089.1	35848513	.	T	C	.	.	MAF_USDA=3.279
NC_035089.1	35848515	.	A	C	.	.	MAF_INRAE=7.595;MAF_USDA=16.471
NC_035089.1	35848529	.	C	G	.	.	MAF_USDA=3.279
NC_035089.1	35848548	.	A	C	.	.	MAF_INRAE=18.987;MAF_USDA=5.294
NC_035089.1	35848576	.	A	C	.	.	MAF_INRAE=37.975;MAF_USDA=20.588
NC_035089.1	35848584	.	A	C	.	.	MAF_INRAE=37.975;MAF_USDA=20.588
NC_035089.1	35848591	.	C	T	.	.	MAF_INRAE=37.975;MAF_USDA=20.588
NC_035089.1	35848599	.	T	G	.	.	MAF_INRAE=37.975;MAF_USDA=20.588
NC_035089.1	35848612	.	C	T	.	.	MAF_USDA=2.459
NC_035089.1	35848617	.	A	G	.	.	MAF_USDA=3.279
NC_035089.1	35848639	.	A	C	.	.	MAF_INRAE=13.291;MAF_USDA=12.941
NC_035089.1	35848640	.	C	A	.	.	MAF_INRAE=15.833;MAF_USDA=12.941
NC_035089.1	35848693	.	G	A	.	.	MAF_INRAE=41.772;MAF_USDA=42.941
NC_035089.1	35848733	.	T	G	.	.	MAF_INRAE=22.785
NC_035089.1	35848782	.	T	A	.	.	MAF_INRAE=22.152;MAF_USDA=17.059
NC_035089.1	35848794	.	A	G	.	.	MAF_INRAE=20.886;MAF_USDA=34.118
NC_035089.1	35848812	.	G	A	.	.	MAF_INRAE=34.177;MAF_USDA=7.647
NC_035089.1	35848871	.	C	A	.	.	MAF_INRAE=10.127
NC_035089.1	35848939	.	T	C	.	.	MAF_USDA=3.279
NC_035089.1	35849155	.	T	A	.	.	MAF_INRAE=5.0;MAF_USDA=4.118
NC_035089.1	35849175	.	A	T	.	.	MAF_USDA=4.098
NC_035089.1	35849325	.	G	A	.	.	MAF_USDA=4.167
NC_035089.1	35849367	.	T	C	.	.	MAF_INRAE=22.785;MAF_USDA=35.882
NC_035089.1	35849412	.	T	G	.	.	MAF_USDA=1.639
NC_035089.1	35849650	.	G	A	.	.	MAF_INRAE=34.177;MAF_USDA=10.0
NC_035089.1	35849724	.	C	T	.	.	MAF_INRAE=19.62;MAF_USDA=34.118
NC_035089.1	35849727	.	G	C	.	.	MAF_INRAE=20.833;MAF_USDA=19.412
NC_035089.1	35849740	.	G	A	.	.	MAF_USDA=16.667
NC_035089.1	35849992	.	T	C	.	.	MAF_INRAE=21.519;MAF_USDA=26.471
NC_035089.1	35850191	.	T	A	.	.	MAF_INRAE=24.051;MAF_USDA=7.647
NC_035089.1	35850262	.	G	A	.	.	MAF_USDA=23.529
NC_035089.1	35850396	.	T	G	.	.	MAF_USDA=3.279
NC_035089.1	35850433	.	C	A	.	.	MAF_INRAE=32.278;MAF_USDA=27.059
NC_035089.1	35850453	.	G	A	.	.	MAF_INRAE=3.797;MAF_USDA=1.639
NC_035089.1	35850514	.	A	G	.	.	MAF_INRAE=3.333;MAF_USDA=4.118
NC_035089.1	35850601	.	C	G	.	.	MAF_INRAE=20.0;MAF_USDA=25.882
NC_035089.1	35850683	.	T	G	.	.	MAF_USDA=4.098
NC_035089.1	35850703	.	G	A	.	.	MAF_INRAE=10.127;MAF_USDA=5.294
NC_035089.1	35850855	.	G	A	.	.	MAF_INRAE=10.127;MAF_USDA=2.459
NC_035089.1	35850862	.	G	A	.	.	MAF_INRAE=48.734;MAF_USDA=35.882
NC_035089.1	35850863	.	T	C	.	.	MAF_USDA=3.279
NC_035089.1	35850864	.	A	G	.	.	MAF_INRAE=15.0;MAF_USDA=6.557
NC_035089.1	35850948	.	T	G	.	.	MAF_INRAE=15.19;MAF_USDA=5.294
NC_035089.1	35850965	.	G	A	.	.	MAF_INRAE=48.734;MAF_USDA=35.294
NC_035089.1	35851023	.	C	G	.	.	MAF_INRAE=48.734;MAF_USDA=35.882
NC_035089.1	35851066	.	G	A	.	.	MAF_INRAE=4.43;MAF_USDA=17.059
NC_035089.1	35851105	.	C	T	.	.	MAF_INRAE=5.263;MAF_USDA=17.059
NC_035089.1	35851247	.	T	C	.	.	MAF_INRAE=48.101;MAF_USDA=35.294
NC_035089.1	35851289	.	A	T	.	.	MAF_INRAE=15.823;MAF_USDA=32.353
NC_035089.1	35851296	.	G	A	.	.	MAF_INRAE=15.19;MAF_USDA=2.353
NC_035089.1	35851418	.	T	A	.	.	MAF_INRAE=48.734;MAF_USDA=35.882
NC_035089.1	35851424	.	C	G	.	.	MAF_INRAE=48.734;MAF_USDA=35.882
NC_035089.1	35851543	.	C	T	.	.	MAF_INRAE=5.0;MAF_USDA=26.471
NC_035089.1	35851586	.	A	C	.	.	MAF_USDA=1.639
NC_035089.1	35851940	.	T	G	.	.	MAF_USDA=10.0
NC_035089.1	35852137	.	C	T	.	.	MAF_USDA=16.667
NC_035089.1	35852176	.	T	C	.	.	MAF_USDA=4.098
NC_035089.1	35852257	.	T	C	.	.	MAF_USDA=9.836
NC_035089.1	35852273	.	T	G	.	.	MAF_USDA=8.197
NC_035089.1	35852283	.	A	G	.	.	MAF_USDA=10.0
NC_035089.1	35852284	.	T	C	.	.	MAF_USDA=15.882
NC_035089.1	35852311	.	T	G	.	.	MAF_USDA=9.412
NC_035089.1	35852401	.	A	C	.	.	MAF_USDA=16.667
NC_035089.1	35852412	.	T	A	.	.	MAF_INRAE=44.937;MAF_USDA=24.118
NC_035089.1	35852420	.	G	A	.	.	MAF_INRAE=10.127;MAF_USDA=5.882
NC_035089.1	35852421	.	T	C	.	.	MAF_INRAE=15.0;MAF_USDA=7.377
NC_035089.1	35852467	.	G	C	.	.	MAF_USDA=3.279
NC_035089.1	35852560	.	G	A	.	.	MAF_USDA=12.353
NC_035089.1	35852633	.	T	C	.	.	MAF_INRAE=31.579;MAF_USDA=20.588
NC_035089.1	35852646	.	A	G	.	.	MAF_INRAE=10.526;MAF_USDA=27.647
NC_035089.1	35852703	.	T	C	.	.	MAF_INRAE=21.053;MAF_USDA=1.786
NC_035089.1	35852710	.	T	C	.	.	MAF_INRAE=10.526;MAF_USDA=7.738
NC_035089.1	35852711	.	G	A	.	.	MAF_USDA=7.738
NC_035089.1	35852727	.	A	G	.	.	MAF_INRAE=5.263;MAF_USDA=8.333
NC_035089.1	35853356	.	G	T	.	.	MAF_USDA=2.083
NC_035089.1	35853417	.	G	C	.	.	MAF_USDA=31.25
NC_035089.1	35853423	.	A	C	.	.	MAF_USDA=1.667
NC_035089.1	35853485	.	C	A	.	.	MAF_USDA=1.639
NC_035089.1	35853528	.	A	G	.	.	MAF_INRAE=41.772;MAF_USDA=41.765
NC_035089.1	35853547	.	C	A	.	.	MAF_USDA=1.639
NC_035089.1	35853578	.	T	C	.	.	MAF_INRAE=5.263
NC_035089.1	35853675	.	A	T	.	.	MAF_USDA=1.639
NC_035089.1	35853729	.	C	G	.	.	MAF_INRAE=3.797;MAF_USDA=1.639
NC_035089.1	35853811	.	G	A	.	.	MAF_USDA=11.176
NC_035089.1	35853860	.	T	C	.	.	MAF_INRAE=41.139;MAF_USDA=30.357
NC_035089.1	35853875	.	T	A	.	.	MAF_INRAE=19.167;MAF_USDA=7.143
NC_035089.1	35853892	.	A	C	.	.	MAF_INRAE=34.177;MAF_USDA=45.882
NC_035089.1	35853989	.	C	T	.	.	MAF_USDA=1.639
NC_035089.1	35854063	.	G	A	.	.	MAF_INRAE=3.797;MAF_USDA=1.639
NC_035089.1	35854121	.	G	A	.	.	MAF_INRAE=45.57;MAF_USDA=40.0
NC_035089.1	35854155	.	T	C	.	.	MAF_USDA=4.918
NC_035089.1	35854215	.	T	C	.	.	MAF_USDA=18.75
NC_035089.1	35854249	.	T	G	.	.	MAF_USDA=20.833
NC_035089.1	35854326	.	C	T	.	.	MAF_USDA=31.25
NC_035089.1	35854986	.	T	C	.	.	MAF_USDA=28.261
NC_035089.1	35855157	.	T	A	.	.	MAF_USDA=18.75
NC_035089.1	35855166	.	T	C	.	.	MAF_USDA=16.667
NC_035089.1	35855221	.	A	G	.	.	MAF_USDA=31.148
NC_035089.1	35855224	.	G	A	.	.	MAF_USDA=12.353
NC_035089.1	35855235	.	C	A	.	.	MAF_INRAE=44.937;MAF_USDA=40.0
NC_035089.1	35855260	.	C	G	.	.	MAF_USDA=29.412
NC_035089.1	35855282	.	C	A	.	.	MAF_INRAE=26.316;MAF_USDA=10.656
NC_035089.1	35855325	.	A	C	.	.	MAF_USDA=2.459
NC_035089.1	35855334	.	G	T	.	.	MAF_INRAE=31.579;MAF_USDA=28.235
NC_035089.1	35855353	.	G	A	.	.	MAF_INRAE=31.579;MAF_USDA=28.824
NC_035089.1	35855446	.	G	A	.	.	MAF_INRAE=15.19;MAF_USDA=28.235
NC_035089.1	35855472	.	A	C	.	.	MAF_USDA=1.639
NC_035089.1	35855547	.	A	G	.	.	MAF_USDA=1.639
NC_035089.1	35855576	.	G	C	.	.	MAF_INRAE=29.747;MAF_USDA=31.176
NC_035089.1	35855625	.	A	G	.	.	MAF_USDA=12.353
NC_035089.1	35855643	.	T	G	.	.	MAF_USDA=7.377
NC_035089.1	35855647	.	A	G	.	.	MAF_INRAE=7.595;MAF_USDA=2.459
NC_035089.1	35855692	.	A	G	.	.	MAF_USDA=2.459
NC_035089.1	35855693	.	A	G	.	.	MAF_INRAE=15.19;MAF_USDA=23.529
NC_035089.1	35855694	.	G	A	.	.	MAF_USDA=2.459
NC_035089.1	35855698	.	G	C	.	.	MAF_USDA=2.459
NC_035089.1	35855701	.	A	C	.	.	MAF_USDA=2.459
NC_035089.1	35855731	.	G	A	.	.	MAF_INRAE=15.19;MAF_USDA=25.882
NC_035089.1	35855743	.	C	A	.	.	MAF_USDA=11.176
NC_035089.1	35855754	.	A	G	.	.	MAF_USDA=9.016
NC_035089.1	35855794	.	C	T	.	.	MAF_USDA=2.5
NC_035089.1	35855800	.	G	C	.	.	MAF_USDA=2.5
NC_035089.1	35855805	.	C	T	.	.	MAF_USDA=2.5
NC_035089.1	35855822	.	C	T	.	.	MAF_USDA=2.083
NC_035089.1	35855827	.	C	T	.	.	MAF_USDA=5.952
NC_035089.1	35855850	.	T	G	.	.	MAF_USDA=6.667
NC_035089.1	35855858	.	A	C	.	.	MAF_USDA=3.279
NC_035089.1	35855937	.	C	A	.	.	MAF_USDA=1.639
NC_035089.1	35856046	.	C	A	.	.	MAF_INRAE=15.19;MAF_USDA=2.353
NC_035089.1	35856048	.	T	A	.	.	MAF_INRAE=15.19;MAF_USDA=30.588
NC_035089.1	35856055	.	C	T	.	.	MAF_USDA=12.353
NC_035089.1	35856068	.	A	T	.	.	MAF_INRAE=15.19;MAF_USDA=30.588
NC_035089.1	35856194	.	T	A	.	.	MAF_INRAE=15.19;MAF_USDA=37.647
NC_035089.1	35856234	.	T	C	.	.	MAF_INRAE=3.333
NC_035089.1	35856254	.	A	G	.	.	MAF_USDA=4.098
NC_035089.1	35856287	.	G	C	.	.	MAF_USDA=16.667
NC_035089.1	35856303	.	A	G	.	.	MAF_INRAE=43.038;MAF_USDA=38.824
NC_035089.1	35856331	.	C	T	.	.	MAF_INRAE=43.038;MAF_USDA=28.235
NC_035089.1	35856338	.	T	C	.	.	MAF_INRAE=43.038;MAF_USDA=39.412
NC_035089.1	35856344	.	A	C	.	.	MAF_INRAE=43.038;MAF_USDA=31.25
NC_035089.1	35856347	.	T	A	.	.	MAF_INRAE=45.0;MAF_USDA=31.25
NC_035089.1	35856350	.	C	A	.	.	MAF_INRAE=45.0;MAF_USDA=39.412
NC_035089.1	35856467	.	T	A	.	.	MAF_USDA=7.377
NC_035089.1	35856543	.	T	C	.	.	MAF_INRAE=11.392;MAF_USDA=8.197
NC_035089.1	35856713	.	G	A	.	.	MAF_USDA=2.5
NC_035089.1	35856740	.	A	T	.	.	MAF_USDA=18.235
NC_035089.1	35856848	.	G	A	.	.	MAF_INRAE=3.797;MAF_USDA=3.279
NC_035089.1	35856853	.	G	C	.	.	MAF_USDA=4.918
NC_035089.1	35856859	.	T	C	.	.	MAF_USDA=1.765
NC_035089.1	35856879	.	T	C	.	.	MAF_INRAE=5.263;MAF_USDA=7.059
NC_035089.1	35856907	.	G	T	.	.	MAF_USDA=8.824
NC_035089.1	35856922	.	C	T	.	.	MAF_USDA=3.333
NC_035089.1	35857116	.	C	A	.	.	MAF_INRAE=46.835;MAF_USDA=27.647
NC_035089.1	35857210	.	G	A	.	.	MAF_INRAE=19.167;MAF_USDA=4.918
NC_035089.1	35857264	.	C	T	.	.	MAF_USDA=4.098
NC_035089.1	35857416	.	C	T	.	.	MAF_USDA=3.529
NC_035089.1	35857441	.	A	G	.	.	MAF_USDA=9.412
NC_035089.1	35857556	.	C	T	.	.	MAF_USDA=9.836
NC_035089.1	35857639	.	G	T	.	.	MAF_INRAE=25.949;MAF_USDA=29.508
NC_035089.1	35857736	.	G	A	.	.	MAF_USDA=11.475
NC_035089.1	35857737	.	C	G	.	.	MAF_USDA=4.098
NC_035089.1	35857794	.	G	T	.	.	MAF_USDA=1.639
NC_035089.1	35857795	.	C	T	.	.	MAF_USDA=2.459
NC_035089.1	35857796	.	G	C	.	.	MAF_USDA=1.639
NC_035089.1	35857825	.	C	A	.	.	MAF_USDA=3.279
NC_035089.1	35857863	.	A	T	.	.	MAF_USDA=20.833
NC_035089.1	35857881	.	G	T	.	.	MAF_USDA=7.377
NC_035089.1	35857920	.	C	T	.	.	MAF_INRAE=43.671;MAF_USDA=21.176
NC_035089.1	35858151	.	C	T	.	.	MAF_INRAE=25.949;MAF_USDA=44.118
NC_035089.1	35858155	.	C	A	.	.	MAF_USDA=3.279
NC_035089.1	35858185	.	C	G	.	.	MAF_INRAE=11.667;MAF_USDA=1.639
NC_035089.1	35858202	.	C	T	.	.	MAF_INRAE=25.949;MAF_USDA=44.706
NC_035089.1	35858220	.	A	C	.	.	MAF_INRAE=13.924;MAF_USDA=5.882
NC_035089.1	35858322	.	A	G	.	.	MAF_USDA=21.765
NC_035089.1	35858369	.	C	T	.	.	MAF_USDA=1.639
NC_035089.1	35858558	.	G	T	.	.	MAF_USDA=43.529
NC_035089.1	35858717	.	A	T	.	.	MAF_USDA=2.5
NC_035089.1	35858797	.	T	G	.	.	MAF_USDA=14.118
NC_035089.1	35858827	.	C	T	.	.	MAF_INRAE=13.924;MAF_USDA=3.279
NC_035089.1	35858840	.	T	C	.	.	MAF_INRAE=39.167;MAF_USDA=41.765
NC_035089.1	35858864	.	A	G	.	.	MAF_INRAE=15.0
NC_035089.1	35858873	.	C	A	.	.	MAF_INRAE=15.19;MAF_USDA=2.353
NC_035089.1	35858901	.	C	T	.	.	MAF_INRAE=39.167;MAF_USDA=38.235
NC_035089.1	35858920	.	A	T	.	.	MAF_INRAE=31.646;MAF_USDA=42.353
NC_035089.1	35858922	.	A	T	.	.	MAF_INRAE=16.667;MAF_USDA=6.471
NC_035089.1	35859023	.	G	A	.	.	MAF_INRAE=24.051;MAF_USDA=18.824
NC_035089.1	35859080	.	G	A	.	.	MAF_USDA=16.667
NC_035089.1	35859223	.	C	A	.	.	MAF_INRAE=34.167;MAF_USDA=39.412
NC_035089.1	35859226	.	C	T	.	.	MAF_INRAE=13.333;MAF_USDA=1.765
NC_035089.1	35859245	.	A	C	.	.	MAF_USDA=3.279
NC_035089.1	35859247	.	C	G	.	.	MAF_USDA=3.279
NC_035089.1	35859477	.	T	A	.	.	MAF_INRAE=33.333;MAF_USDA=33.529
NC_035089.1	35859519	.	A	C	.	.	MAF_USDA=4.098
NC_035089.1	35859530	.	G	T	.	.	MAF_USDA=4.098
NC_035089.1	35859533	.	C	T	.	.	MAF_USDA=2.459
NC_035089.1	35859539	.	C	T	.	.	MAF_INRAE=15.0;MAF_USDA=17.213
NC_035089.1	35859591	.	T	A	.	.	MAF_INRAE=14.557;MAF_USDA=2.353
NC_035089.1	35859653	.	C	T	.	.	MAF_USDA=1.639
NC_035089.1	35859684	.	C	A	.	.	MAF_INRAE=19.167;MAF_USDA=2.459
NC_035089.1	35859805	.	G	A	.	.	MAF_INRAE=15.19;MAF_USDA=17.059
NC_035089.1	35860190	.	T	A	.	.	MAF_USDA=6.25
NC_035089.1	35860215	.	C	T	.	.	MAF_USDA=2.5
NC_035089.1	35860242	.	A	T	.	.	MAF_USDA=4.167
NC_035089.1	35860285	.	C	G	.	.	MAF_USDA=5.738
NC_035089.1	35860330	.	A	T	.	.	MAF_USDA=7.377
NC_035089.1	35860371	.	C	T	.	.	MAF_INRAE=15.833;MAF_USDA=6.557
NC_035089.1	35860386	.	G	T	.	.	MAF_INRAE=15.19;MAF_USDA=17.647
NC_035089.1	35860389	.	T	G	.	.	MAF_INRAE=35.0;MAF_USDA=28.824
NC_035089.1	35860434	.	C	T	.	.	MAF_INRAE=15.19;MAF_USDA=17.059
NC_035089.1	35860520	.	A	C	.	.	MAF_INRAE=14.557;MAF_USDA=2.353
NC_035089.1	35860581	.	G	T	.	.	MAF_INRAE=15.19;MAF_USDA=1.765
NC_035089.1	35860590	.	A	T	.	.	MAF_INRAE=15.19;MAF_USDA=2.353
NC_035089.1	35860593	.	C	T	.	.	MAF_INRAE=13.333;MAF_USDA=2.353
NC_035089.1	35860663	.	T	G	.	.	MAF_INRAE=41.139;MAF_USDA=25.0
NC_035089.1	35860708	.	T	C	.	.	MAF_INRAE=41.139;MAF_USDA=44.118
NC_035089.1	35860779	.	A	C	.	.	MAF_INRAE=40.506;MAF_USDA=47.647
NC_035089.1	35860892	.	A	C	.	.	MAF_INRAE=24.051
NC_035089.1	35860893	.	C	A	.	.	MAF_USDA=3.279
NC_035089.1	35860932	.	T	G	.	.	MAF_USDA=3.279
NC_035089.1	35860969	.	A	C	.	.	MAF_INRAE=29.114;MAF_USDA=4.706
NC_035089.1	35860991	.	G	A	.	.	MAF_INRAE=5.696;MAF_USDA=4.706
NC_035089.1	35861030	.	C	G	.	.	MAF_INRAE=13.924;MAF_USDA=6.557
NC_035089.1	35861042	.	A	T	.	.	MAF_INRAE=34.167;MAF_USDA=28.824
NC_035089.1	35861133	.	G	A	.	.	MAF_INRAE=15.0;MAF_USDA=7.377
NC_035089.1	35861141	.	G	T	.	.	MAF_USDA=3.279
NC_035089.1	35861197	.	C	A	.	.	MAF_USDA=4.918
NC_035089.1	35861315	.	T	C	.	.	MAF_INRAE=13.291;MAF_USDA=6.471
NC_035089.1	35861320	.	G	C	.	.	MAF_USDA=1.639
NC_035089.1	35861472	.	A	T	.	.	MAF_INRAE=34.167;MAF_USDA=36.471
NC_035089.1	35861548	.	A	T	.	.	MAF_INRAE=15.0;MAF_USDA=29.412
NC_035089.1	35861561	.	T	C	.	.	MAF_USDA=4.167
NC_035089.1	35861638	.	C	A	.	.	MAF_USDA=1.639
NC_035089.1	35861724	.	A	C	.	.	MAF_USDA=1.639
NC_035089.1	35861942	.	T	C	.	.	MAF_USDA=13.529
NC_035089.1	35861993	.	C	A	.	.	MAF_INRAE=25.316;MAF_USDA=12.941
NC_035089.1	35862067	.	A	G	.	.	MAF_INRAE=14.557;MAF_USDA=27.647
NC_035089.1	35862073	.	T	G	.	.	MAF_INRAE=15.0;MAF_USDA=3.279
NC_035089.1	35862093	.	T	G	.	.	MAF_INRAE=26.582;MAF_USDA=31.176
NC_035089.1	35862095	.	A	C	.	.	MAF_USDA=14.706
NC_035089.1	35862099	.	C	A	.	.	MAF_USDA=3.279
NC_035089.1	35862119	.	G	A	.	.	MAF_INRAE=15.0;MAF_USDA=28.235
NC_035089.1	35862133	.	G	A	.	.	MAF_USDA=14.706
NC_035089.1	35862144	.	C	T	.	.	MAF_USDA=27.083
NC_035089.1	35862146	.	A	G	.	.	MAF_INRAE=15.0;MAF_USDA=35.882
NC_035089.1	35862386	.	A	G	.	.	MAF_INRAE=43.671;MAF_USDA=44.706
NC_035089.1	35862430	.	A	G	.	.	MAF_INRAE=8.861;MAF_USDA=13.115
NC_035089.1	35862431	.	T	G	.	.	MAF_INRAE=5.0
NC_035089.1	35862443	.	G	T	.	.	MAF_USDA=1.639
NC_035089.1	35862449	.	T	C	.	.	MAF_USDA=3.279
NC_035089.1	35862456	.	A	C	.	.	MAF_INRAE=8.861;MAF_USDA=25.294
NC_035089.1	35862480	.	A	T	.	.	MAF_INRAE=15.19;MAF_USDA=2.941
NC_035089.1	35862534	.	G	A	.	.	MAF_USDA=11.475
NC_035089.1	35862539	.	A	T	.	.	MAF_USDA=2.353
NC_035089.1	35862690	.	C	A	.	.	MAF_USDA=11.31
NC_035089.1	35862694	.	A	G	.	.	MAF_USDA=13.095
NC_035089.1	35862753	.	A	G	.	.	MAF_USDA=18.235
NC_035089.1	35862781	.	T	C	.	.	MAF_USDA=12.941
NC_035089.1	35862862	.	A	G	.	.	MAF_INRAE=35.443;MAF_USDA=48.235
NC_035089.1	35862863	.	T	C	.	.	MAF_INRAE=26.316;MAF_USDA=25.294
NC_035089.1	35862901	.	A	G	.	.	MAF_INRAE=5.263;MAF_USDA=27.647
NC_035089.1	35863015	.	C	A	.	.	MAF_USDA=27.083
NC_035089.1	35863039	.	A	T	.	.	MAF_INRAE=20.253;MAF_USDA=24.118
NC_035089.1	35863059	.	C	G	.	.	MAF_INRAE=8.861;MAF_USDA=1.639
NC_035089.1	35863082	.	A	T	.	.	MAF_INRAE=8.861;MAF_USDA=30.588
NC_035089.1	35863156	.	T	A	.	.	MAF_INRAE=1.667
NC_035089.1	35863161	.	C	T	.	.	MAF_USDA=1.639
NC_035089.1	35863163	.	A	G	.	.	MAF_INRAE=5.0
NC_035089.1	35863171	.	G	A	.	.	MAF_INRAE=5.0
NC_035089.1	35863175	.	A	C	.	.	MAF_INRAE=5.0
NC_035089.1	35863189	.	T	C	.	.	MAF_INRAE=6.667
NC_035089.1	35863190	.	G	A	.	.	MAF_INRAE=6.667
NC_035089.1	35863213	.	C	T	.	.	MAF_INRAE=39.167
NC_035089.1	35863245	.	G	T	.	.	MAF_INRAE=3.333
NC_035089.1	35863260	.	T	A	.	.	MAF_INRAE=18.987
NC_035089.1	35863337	.	C	A	.	.	MAF_USDA=45.833
NC_035089.1	35863341	.	A	G	.	.	MAF_USDA=28.235
NC_035089.1	35863417	.	T	G	.	.	MAF_USDA=1.639
NC_035089.1	35863488	.	T	C	.	.	MAF_INRAE=20.886;MAF_USDA=44.118
NC_035089.1	35863510	.	A	T	.	.	MAF_INRAE=14.557;MAF_USDA=2.353
NC_035089.1	35863528	.	T	C	.	.	MAF_INRAE=15.0;MAF_USDA=6.557
NC_035089.1	35863533	.	C	T	.	.	MAF_INRAE=15.0;MAF_USDA=6.557
NC_035089.1	35863536	.	A	C	.	.	MAF_INRAE=25.949;MAF_USDA=8.235
NC_035089.1	35863570	.	G	C	.	.	MAF_INRAE=8.861;MAF_USDA=5.294
NC_035089.1	35863645	.	C	A	.	.	MAF_INRAE=15.0;MAF_USDA=8.197
NC_035089.1	35863673	.	G	A	.	.	MAF_INRAE=39.241;MAF_USDA=18.235
NC_035089.1	35863694	.	G	A	.	.	MAF_INRAE=15.0;MAF_USDA=6.557
NC_035089.1	35863701	.	G	A	.	.	MAF_INRAE=36.076;MAF_USDA=47.647
NC_035089.1	35863748	.	C	A	.	.	MAF_INRAE=15.19;MAF_USDA=2.353
NC_035089.1	35863754	.	G	T	.	.	MAF_INRAE=15.0;MAF_USDA=6.557
NC_035089.1	35863763	.	G	A	.	.	MAF_USDA=1.765
NC_035089.1	35863781	.	A	G	.	.	MAF_INRAE=26.582;MAF_USDA=7.059
NC_035089.1	35863794	.	T	C	.	.	MAF_USDA=16.471
NC_035089.1	35863831	.	C	T	.	.	MAF_USDA=1.639
NC_035089.1	35863883	.	A	T	.	.	MAF_USDA=25.294
NC_035089.1	35863935	.	A	C	.	.	MAF_USDA=4.918
NC_035089.1	35863953	.	T	C	.	.	MAF_INRAE=15.19;MAF_USDA=27.059
NC_035089.1	35864003	.	G	T	.	.	MAF_INRAE=8.861;MAF_USDA=14.754
NC_035089.1	35864038	.	T	A	.	.	MAF_USDA=3.279
NC_035089.1	35864230	.	A	C	.	.	MAF_INRAE=13.924;MAF_USDA=5.882
NC_035089.1	35864284	.	C	T	.	.	MAF_INRAE=15.0
NC_035089.1	35864356	.	A	G	.	.	MAF_INRAE=8.861;MAF_USDA=15.574
NC_035089.1	35864397	.	A	G	.	.	MAF_INRAE=19.167;MAF_USDA=4.098
NC_035089.1	35864429	.	G	A	.	.	MAF_INRAE=15.0;MAF_USDA=2.459
NC_035089.1	35864430	.	G	T	.	.	MAF_INRAE=15.0
NC_035089.1	35864451	.	G	A	.	.	MAF_INRAE=15.19;MAF_USDA=2.353
NC_035089.1	35864570	.	C	A	.	.	MAF_INRAE=25.949;MAF_USDA=32.941
NC_035089.1	35864670	.	T	C	.	.	MAF_INRAE=15.0;MAF_USDA=29.412
NC_035089.1	35864675	.	A	C	.	.	MAF_INRAE=35.443;MAF_USDA=42.941
NC_035089.1	35864679	.	A	C	.	.	MAF_INRAE=15.0;MAF_USDA=30.0
NC_035089.1	35864707	.	C	T	.	.	MAF_INRAE=35.443;MAF_USDA=42.353
NC_035089.1	35864723	.	A	C	.	.	MAF_INRAE=15.19;MAF_USDA=2.353
NC_035089.1	35864857	.	T	C	.	.	MAF_USDA=1.639
NC_035089.1	35864889	.	G	A	.	.	MAF_INRAE=15.0;MAF_USDA=3.279
NC_035089.1	35864997	.	G	A	.	.	MAF_INRAE=15.19;MAF_USDA=2.353
NC_035089.1	35865009	.	T	A	.	.	MAF_INRAE=8.861;MAF_USDA=15.574
NC_035089.1	35865038	.	T	A	.	.	MAF_USDA=1.639
NC_035089.1	35865055	.	T	C	.	.	MAF_INRAE=20.0;MAF_USDA=2.459
NC_035089.1	35865183	.	A	G	.	.	MAF_INRAE=35.443;MAF_USDA=19.412
NC_035089.1	35865261	.	C	T	.	.	MAF_USDA=18.033
NC_035089.1	35865289	.	G	A	.	.	MAF_INRAE=15.0;MAF_USDA=4.098
NC_035089.1	35865312	.	G	A	.	.	MAF_INRAE=15.0;MAF_USDA=7.377
NC_035089.1	35865361	.	A	T	.	.	MAF_INRAE=8.228;MAF_USDA=2.353
NC_035089.1	35865395	.	C	T	.	.	MAF_USDA=5.294
NC_035089.1	35865466	.	A	G	.	.	MAF_INRAE=35.443;MAF_USDA=20.588
NC_035089.1	35865478	.	A	G	.	.	MAF_USDA=24.706
NC_035089.1	35865528	.	A	T	.	.	MAF_INRAE=3.797
NC_035089.1	35865545	.	C	A	.	.	MAF_USDA=28.235
NC_035089.1	35865550	.	C	A	.	.	MAF_INRAE=35.443;MAF_USDA=20.588
NC_035089.1	35865562	.	T	C	.	.	MAF_USDA=2.459
NC_035089.1	35865577	.	A	T	.	.	MAF_USDA=24.118
NC_035089.1	35865610	.	T	G	.	.	MAF_INRAE=8.861;MAF_USDA=15.574
NC_035089.1	35865629	.	G	T	.	.	MAF_INRAE=19.167;MAF_USDA=11.475
NC_035089.1	35865634	.	T	G	.	.	MAF_INRAE=8.861;MAF_USDA=15.574
NC_035089.1	35865636	.	T	A	.	.	MAF_INRAE=38.333;MAF_USDA=42.941
NC_035089.1	35865691	.	G	A	.	.	MAF_USDA=25.294
NC_035089.1	35865735	.	C	A	.	.	MAF_INRAE=19.167;MAF_USDA=3.279
NC_035089.1	35865771	.	A	G	.	.	MAF_INRAE=35.443;MAF_USDA=44.118
NC_035089.1	35865848	.	C	T	.	.	MAF_INRAE=15.19;MAF_USDA=2.353
NC_035089.1	35865903	.	A	G	.	.	MAF_INRAE=35.443;MAF_USDA=18.235
NC_035089.1	35866004	.	T	G	.	.	MAF_INRAE=34.81;MAF_USDA=43.75
NC_035089.1	35866044	.	C	T	.	.	MAF_INRAE=18.987;MAF_USDA=19.672
NC_035089.1	35866189	.	C	T	.	.	MAF_USDA=1.639
NC_035089.1	35866199	.	A	C	.	.	MAF_USDA=4.098
NC_035089.1	35866239	.	C	T	.	.	MAF_INRAE=20.886;MAF_USDA=21.311
NC_035089.1	35866292	.	G	A	.	.	MAF_INRAE=20.253;MAF_USDA=20.492
NC_035089.1	35866299	.	A	G	.	.	MAF_INRAE=20.253;MAF_USDA=19.672
NC_035089.1	35866322	.	A	C	.	.	MAF_USDA=4.098
NC_035089.1	35866391	.	A	C	.	.	MAF_INRAE=20.253;MAF_USDA=20.492
NC_035089.1	35866443	.	G	A	.	.	MAF_USDA=4.098
NC_035089.1	35866636	.	G	A	.	.	MAF_INRAE=20.253;MAF_USDA=19.672
NC_035089.1	35866716	.	G	A	.	.	MAF_INRAE=8.861;MAF_USDA=3.529
NC_035089.1	35866721	.	G	T	.	.	MAF_USDA=1.639
NC_035089.1	35866770	.	A	G	.	.	MAF_INRAE=20.253;MAF_USDA=18.033
NC_035089.1	35866775	.	A	C	.	.	MAF_INRAE=20.253;MAF_USDA=18.033
NC_035089.1	35866854	.	G	A	.	.	MAF_USDA=4.098
NC_035089.1	35867004	.	G	A	.	.	MAF_USDA=25.294
NC_035089.1	35867006	.	G	A	.	.	MAF_USDA=5.882
NC_035089.1	35867055	.	T	A	.	.	MAF_USDA=24.405
NC_035089.1	35867074	.	T	C	.	.	MAF_INRAE=20.253;MAF_USDA=18.852
NC_035089.1	35867075	.	G	A	.	.	MAF_USDA=2.459
NC_035089.1	35867122	.	G	T	.	.	MAF_INRAE=21.053;MAF_USDA=45.833
NC_035089.1	35867138	.	A	T	.	.	MAF_INRAE=20.253;MAF_USDA=5.833
NC_035089.1	35867196	.	T	C	.	.	MAF_INRAE=18.354;MAF_USDA=18.033
NC_035089.1	35867434	.	C	A	.	.	MAF_USDA=6.557
NC_035089.1	35867527	.	G	A	.	.	MAF_USDA=5.738
NC_035089.1	35867528	.	G	A	.	.	MAF_USDA=5.738
NC_035089.1	35867545	.	C	A	.	.	MAF_INRAE=13.924;MAF_USDA=5.882
NC_035089.1	35867590	.	G	A	.	.	MAF_INRAE=35.443;MAF_USDA=39.583
NC_035089.1	35867593	.	C	T	.	.	MAF_INRAE=15.19;MAF_USDA=2.083
NC_035089.1	35867667	.	G	C	.	.	MAF_USDA=11.765
NC_035089.1	35867681	.	T	A	.	.	MAF_USDA=23.529
NC_035089.1	35867822	.	C	T	.	.	MAF_USDA=3.279
NC_035089.1	35867898	.	A	G	.	.	MAF_USDA=4.918
NC_035089.1	35867980	.	T	C	.	.	MAF_USDA=16.667
NC_035089.1	35867988	.	G	A	.	.	MAF_USDA=1.639
NC_035089.1	35868001	.	T	A	.	.	MAF_USDA=23.529
NC_035089.1	35868015	.	C	T	.	.	MAF_USDA=4.098
NC_035089.1	35868022	.	A	C	.	.	MAF_INRAE=15.19;MAF_USDA=2.353
NC_035089.1	35868168	.	A	G	.	.	MAF_INRAE=20.253;MAF_USDA=20.492
NC_035089.1	35868247	.	T	G	.	.	MAF_INRAE=35.443;MAF_USDA=40.588
NC_035089.1	35868299	.	C	T	.	.	MAF_USDA=10.656
NC_035089.1	35868516	.	A	C	.	.	MAF_USDA=4.098
NC_035089.1	35868584	.	G	A	.	.	MAF_INRAE=16.456;MAF_USDA=2.353
NC_035089.1	35868715	.	C	A	.	.	MAF_INRAE=20.253;MAF_USDA=18.852
NC_035089.1	35868726	.	G	A	.	.	MAF_USDA=24.706
NC_035089.1	35868735	.	C	A	.	.	MAF_INRAE=20.253;MAF_USDA=18.852
NC_035089.1	35868801	.	C	T	.	.	MAF_INRAE=14.167;MAF_USDA=4.098
NC_035089.1	35868840	.	C	T	.	.	MAF_USDA=27.083
NC_035089.1	35868881	.	C	T	.	.	MAF_USDA=6.557
NC_035089.1	35868913	.	G	T	.	.	MAF_USDA=1.639
NC_035089.1	35868930	.	G	A	.	.	MAF_INRAE=15.19;MAF_USDA=2.353
NC_035089.1	35868971	.	G	T	.	.	MAF_INRAE=35.443;MAF_USDA=40.588
NC_035089.1	35868974	.	C	A	.	.	MAF_USDA=4.918
NC_035089.1	35868994	.	C	A	.	.	MAF_INRAE=35.443;MAF_USDA=15.882
NC_035089.1	35869091	.	G	A	.	.	MAF_USDA=2.459
NC_035089.1	35869392	.	G	A	.	.	MAF_USDA=6.557
NC_035089.1	35869497	.	A	T	.	.	MAF_INRAE=20.253;MAF_USDA=18.852
NC_035089.1	35869522	.	C	A	.	.	MAF_USDA=4.918
NC_035089.1	35869562	.	C	G	.	.	MAF_USDA=24.118
NC_035089.1	35869592	.	G	T	.	.	MAF_INRAE=35.443;MAF_USDA=40.0
NC_035089.1	35869669	.	C	A	.	.	MAF_INRAE=20.253
NC_035089.1	35869721	.	G	T	.	.	MAF_INRAE=35.443;MAF_USDA=42.941
NC_035089.1	35869724	.	T	G	.	.	MAF_INRAE=38.333;MAF_USDA=39.412
NC_035089.1	35869737	.	T	A	.	.	MAF_INRAE=35.443;MAF_USDA=40.588
NC_035089.1	35869877	.	A	T	.	.	MAF_USDA=23.529
NC_035089.1	35869942	.	C	T	.	.	MAF_INRAE=30.38;MAF_USDA=36.471
NC_035089.1	35870082	.	A	G	.	.	MAF_USDA=31.176
NC_035089.1	35870161	.	A	C	.	.	MAF_USDA=24.706
NC_035089.1	35870163	.	G	A	.	.	MAF_INRAE=14.557;MAF_USDA=2.353
NC_035089.1	35870174	.	G	A	.	.	MAF_USDA=4.098
NC_035089.1	35870185	.	C	G	.	.	MAF_INRAE=34.81;MAF_USDA=12.353
NC_035089.1	35870205	.	T	A	.	.	MAF_USDA=3.279
NC_035089.1	35870242	.	G	T	.	.	MAF_USDA=25.294
NC_035089.1	35870300	.	A	G	.	.	MAF_USDA=2.459
NC_035089.1	35870332	.	A	G	.	.	MAF_INRAE=15.19;MAF_USDA=1.765
NC_035089.1	35870348	.	G	T	.	.	MAF_USDA=25.882
NC_035089.1	35870366	.	A	G	.	.	MAF_INRAE=15.19;MAF_USDA=1.765
NC_035089.1	35870433	.	T	A	.	.	MAF_INRAE=8.861;MAF_USDA=30.0
NC_035089.1	35870488	.	A	C	.	.	MAF_INRAE=14.167;MAF_USDA=20.0
NC_035089.1	35870859	.	C	T	.	.	MAF_INRAE=7.595
NC_035089.1	35870910	.	G	A	.	.	MAF_INRAE=15.19;MAF_USDA=2.083
NC_035089.1	35871030	.	C	T	.	.	MAF_INRAE=2.5
NC_035089.1	35871039	.	T	A	.	.	MAF_USDA=27.059
NC_035089.1	35871069	.	C	T	.	.	MAF_USDA=1.639
NC_035089.1	35871113	.	A	G	.	.	MAF_USDA=26.471
NC_035089.1	35871137	.	T	C	.	.	MAF_USDA=3.279
NC_035089.1	35871282	.	C	T	.	.	MAF_INRAE=5.263;MAF_USDA=1.639
NC_035089.1	35871378	.	G	A	.	.	MAF_USDA=4.918
NC_035089.1	35871381	.	G	T	.	.	MAF_USDA=11.765
NC_035089.1	35871449	.	G	T	.	.	MAF_INRAE=19.167;MAF_USDA=2.459
NC_035089.1	35871522	.	G	T	.	.	MAF_USDA=1.639
NC_035089.1	35871590	.	T	C	.	.	MAF_INRAE=35.443;MAF_USDA=35.882
NC_035089.1	35871591	.	G	T	.	.	MAF_INRAE=38.333;MAF_USDA=35.882
NC_035089.1	35871595	.	G	T	.	.	MAF_USDA=38.824
NC_035089.1	35871624	.	A	G	.	.	MAF_USDA=1.765
NC_035089.1	35871725	.	A	C	.	.	MAF_INRAE=35.443;MAF_USDA=48.214
NC_035089.1	35871834	.	T	C	.	.	MAF_USDA=16.471
NC_035089.1	35871852	.	G	A	.	.	MAF_USDA=1.639
NC_035089.1	35871873	.	T	C	.	.	MAF_USDA=27.059
NC_035089.1	35871905	.	C	T	.	.	MAF_USDA=11.765
NC_035089.1	35871990	.	A	T	.	.	MAF_INRAE=33.333
NC_035089.1	35872000	.	T	A	.	.	MAF_INRAE=20.253;MAF_USDA=24.59
NC_035089.1	35872020	.	A	C	.	.	MAF_USDA=17.059
NC_035089.1	35872189	.	T	C	.	.	MAF_USDA=23.529
NC_035089.1	35872398	.	C	A	.	.	MAF_USDA=4.098
NC_035089.1	35872455	.	G	T	.	.	MAF_USDA=3.279
NC_035089.1	35872456	.	C	T	.	.	MAF_USDA=12.353
NC_035089.1	35872471	.	A	G	.	.	MAF_INRAE=26.582;MAF_USDA=45.294
NC_035089.1	35872547	.	G	C	.	.	MAF_USDA=21.765
NC_035089.1	35872703	.	G	T	.	.	MAF_INRAE=15.19;MAF_USDA=2.353
NC_035089.1	35872765	.	G	A	.	.	MAF_USDA=20.833
NC_035089.1	35872835	.	G	A	.	.	MAF_INRAE=3.333;MAF_USDA=10.417
NC_035089.1	35872875	.	G	A	.	.	MAF_USDA=16.667
NC_035089.1	35872893	.	T	C	.	.	MAF_USDA=19.672
NC_035089.1	35872898	.	G	A	.	.	MAF_USDA=15.574
NC_035089.1	35872932	.	A	C	.	.	MAF_USDA=6.25
NC_035089.1	35873038	.	C	A	.	.	MAF_USDA=9.836
NC_035089.1	35873066	.	G	A	.	.	MAF_INRAE=8.861;MAF_USDA=6.557
NC_035089.1	35873398	.	C	A	.	.	MAF_INRAE=15.19;MAF_USDA=7.647
NC_035089.1	35873408	.	A	T	.	.	MAF_INRAE=12.658;MAF_USDA=1.639
NC_035089.1	35873626	.	C	T	.	.	MAF_USDA=1.639
NC_035089.1	35873855	.	C	A	.	.	MAF_INRAE=15.0
NC_035089.1	35873880	.	C	T	.	.	MAF_INRAE=3.797
NC_035089.1	35873908	.	C	T	.	.	MAF_INRAE=35.443;MAF_USDA=37.647
NC_035089.1	35873935	.	G	T	.	.	MAF_INRAE=41.139;MAF_USDA=44.118
NC_035089.1	35874009	.	C	T	.	.	MAF_USDA=29.167
NC_035089.1	35874060	.	A	C	.	.	MAF_USDA=22.131
NC_035089.1	35874111	.	G	T	.	.	MAF_INRAE=38.608;MAF_USDA=16.471
NC_035089.1	35874141	.	T	C	.	.	MAF_INRAE=15.19;MAF_USDA=2.353
NC_035089.1	35874212	.	T	G	.	.	MAF_INRAE=15.19;MAF_USDA=2.353
NC_035089.1	35874240	.	T	A	.	.	MAF_INRAE=8.861;MAF_USDA=36.066
NC_035089.1	35874265	.	C	A	.	.	MAF_USDA=12.941
NC_035089.1	35874286	.	G	T	.	.	MAF_USDA=12.941
NC_035089.1	35874337	.	T	C	.	.	MAF_INRAE=8.861;MAF_USDA=35.246
NC_035089.1	35874397	.	C	T	.	.	MAF_USDA=6.557
NC_035089.1	35874423	.	A	G	.	.	MAF_USDA=39.583
NC_035089.1	35874559	.	G	A	.	.	MAF_INRAE=38.608;MAF_USDA=33.333
NC_035089.1	35874654	.	C	G	.	.	MAF_INRAE=23.418;MAF_USDA=10.588
NC_035089.1	35874736	.	C	T	.	.	MAF_INRAE=15.19;MAF_USDA=2.381
NC_035089.1	35874780	.	A	G	.	.	MAF_INRAE=41.139;MAF_USDA=25.0
NC_035089.1	35874801	.	T	G	.	.	MAF_INRAE=50.0;MAF_USDA=47.647
NC_035089.1	35874874	.	G	T	.	.	MAF_USDA=17.647
NC_035089.1	35875038	.	A	T	.	.	MAF_USDA=20.492
NC_035089.1	35875039	.	C	T	.	.	MAF_INRAE=23.418;MAF_USDA=11.765
NC_035089.1	35875051	.	A	T	.	.	MAF_INRAE=15.19;MAF_USDA=1.765
NC_035089.1	35875101	.	C	T	.	.	MAF_USDA=20.492
NC_035089.1	35875410	.	C	T	.	.	MAF_USDA=12.941
NC_035089.1	35875446	.	G	A	.	.	MAF_USDA=12.941
NC_035089.1	35875494	.	A	T	.	.	MAF_INRAE=15.19;MAF_USDA=2.353
NC_035089.1	35875611	.	C	T	.	.	MAF_USDA=6.557
NC_035089.1	35875642	.	T	C	.	.	MAF_INRAE=3.333;MAF_USDA=10.417
NC_035089.1	35875661	.	A	C	.	.	MAF_USDA=6.557
NC_035089.1	35875671	.	G	A	.	.	MAF_USDA=4.098
NC_035089.1	35875682	.	G	A	.	.	MAF_INRAE=3.333;MAF_USDA=6.25
NC_035089.1	35875710	.	G	C	.	.	MAF_USDA=8.197
NC_035089.1	35875711	.	T	G	.	.	MAF_USDA=18.75
NC_035089.1	35875734	.	C	T	.	.	MAF_USDA=1.639
NC_035089.1	35875742	.	G	A	.	.	MAF_USDA=3.279
NC_035089.1	35875820	.	G	T	.	.	MAF_USDA=8.197
NC_035089.1	35875945	.	G	A	.	.	MAF_INRAE=8.861;MAF_USDA=3.529
NC_035089.1	35875946	.	G	C	.	.	MAF_INRAE=26.667;MAF_USDA=45.294
NC_035089.1	35875957	.	G	T	.	.	MAF_USDA=16.667
NC_035089.1	35876175	.	G	T	.	.	MAF_USDA=8.333
NC_035089.1	35876176	.	C	A	.	.	MAF_INRAE=33.333
NC_035089.1	35876179	.	C	A	.	.	MAF_USDA=18.75
NC_035089.1	35876306	.	T	C	.	.	MAF_USDA=6.557
NC_035089.1	35876328	.	G	A	.	.	MAF_USDA=4.918
NC_035089.1	35876370	.	C	A	.	.	MAF_INRAE=35.443;MAF_USDA=41.765
NC_035089.1	35876379	.	C	A	.	.	MAF_USDA=1.639
NC_035089.1	35876391	.	C	T	.	.	MAF_INRAE=2.5;MAF_USDA=10.417
NC_035089.1	35876412	.	T	C	.	.	MAF_USDA=2.459
NC_035089.1	35876512	.	T	A	.	.	MAF_INRAE=11.392;MAF_USDA=24.706
NC_035089.1	35876566	.	T	A	.	.	MAF_INRAE=8.861;MAF_USDA=3.529
NC_035089.1	35876710	.	C	A	.	.	MAF_USDA=1.639
NC_035089.1	35876764	.	A	T	.	.	MAF_USDA=1.639
NC_035089.1	35876843	.	C	T	.	.	MAF_USDA=5.882
NC_035089.1	35876861	.	G	A	.	.	MAF_USDA=4.918
NC_035089.1	35876869	.	G	T	.	.	MAF_INRAE=26.316;MAF_USDA=5.294
NC_035089.1	35876895	.	T	G	.	.	MAF_USDA=3.279
NC_035089.1	35876902	.	G	C	.	.	MAF_INRAE=10.526;MAF_USDA=32.941
NC_035089.1	35876990	.	A	T	.	.	MAF_USDA=5.738
NC_035089.1	35877122	.	C	A	.	.	MAF_USDA=4.098
NC_035089.1	35877214	.	C	T	.	.	MAF_INRAE=21.053;MAF_USDA=1.765
NC_035089.1	35877231	.	G	A	.	.	MAF_INRAE=36.842;MAF_USDA=27.059
NC_035089.1	35877269	.	C	T	.	.	MAF_USDA=23.333
NC_035089.1	35877270	.	G	A	.	.	MAF_USDA=1.667
NC_035089.1	35877474	.	G	A	.	.	MAF_INRAE=36.842;MAF_USDA=30.357
NC_035089.1	35877485	.	G	A	.	.	MAF_INRAE=10.526;MAF_USDA=3.279
NC_035089.1	35877597	.	A	C	.	.	MAF_USDA=3.529
NC_035089.1	35877777	.	A	G	.	.	MAF_USDA=4.918
NC_035089.1	35877790	.	A	G	.	.	MAF_USDA=9.836
NC_035089.1	35877807	.	C	T	.	.	MAF_USDA=12.295
NC_035089.1	35877873	.	T	A	.	.	MAF_USDA=12.295
NC_035089.1	35877912	.	A	T	.	.	MAF_USDA=2.941
NC_035089.1	35877966	.	A	T	.	.	MAF_INRAE=36.842;MAF_USDA=4.098
NC_035089.1	35877976	.	G	T	.	.	MAF_INRAE=5.263;MAF_USDA=4.706
NC_035089.1	35878001	.	G	T	.	.	MAF_INRAE=21.053;MAF_USDA=23.214
NC_035089.1	35878033	.	G	C	.	.	MAF_USDA=1.695
NC_035089.1	35878051	.	G	A	.	.	MAF_USDA=2.976
NC_035089.1	35878078	.	G	A	.	.	MAF_USDA=13.529
NC_035089.1	35878117	.	C	A	.	.	MAF_INRAE=21.053;MAF_USDA=19.643
NC_035089.1	35878131	.	G	A	.	.	MAF_USDA=2.459
NC_035089.1	35878163	.	T	A	.	.	MAF_INRAE=21.053;MAF_USDA=25.294
NC_035089.1	35878225	.	T	A	.	.	MAF_USDA=24.576
NC_035089.1	35878239	.	C	T,*	.	.	MAF_INRAE=15.789;MAF_USDA=4.167
NC_035089.1	35878251	.	T	C	.	.	MAF_INRAE=36.842;MAF_USDA=38.69
NC_035089.1	35878260	.	A	C	.	.	MAF_INRAE=10.526;MAF_USDA=7.738
NC_035089.1	35878291	.	G	A	.	.	MAF_USDA=39.881
NC_035089.1	35878294	.	T	G	.	.	MAF_USDA=20.238
NC_035089.1	35878310	.	C	A	.	.	MAF_INRAE=36.842;MAF_USDA=39.412
NC_035089.1	35878313	.	T	G	.	.	MAF_USDA=24.706
NC_035089.1	35878332	.	T	C	.	.	MAF_INRAE=21.053;MAF_USDA=24.118
NC_035089.1	35878334	.	T	G	.	.	MAF_INRAE=26.316;MAF_USDA=15.882
NC_035089.1	35878349	.	G	A	.	.	MAF_USDA=27.083
NC_035089.1	35878392	.	C	A	.	.	MAF_USDA=5.738
NC_035089.1	35878417	.	C	T	.	.	MAF_USDA=3.279
NC_035089.1	35878423	.	T	C	.	.	MAF_INRAE=15.823;MAF_USDA=21.765
NC_035089.1	35878446	.	G	C	.	.	MAF_INRAE=4.43;MAF_USDA=4.706
NC_035089.1	35878465	.	G	A	.	.	MAF_USDA=5.738
NC_035089.1	35878540	.	A	T	.	.	MAF_INRAE=15.0
NC_035089.1	35878554	.	C	A	.	.	MAF_USDA=6.557
NC_035089.1	35878599	.	T	C	.	.	MAF_USDA=3.279
NC_035089.1	35878610	.	T	G	.	.	MAF_INRAE=27.215;MAF_USDA=23.77
NC_035089.1	35878626	.	T	A	.	.	MAF_USDA=2.459
NC_035089.1	35878640	.	A	C	.	.	MAF_USDA=9.836
NC_035089.1	35878662	.	C	T	.	.	MAF_INRAE=15.19;MAF_USDA=22.941
NC_035089.1	35878691	.	A	T	.	.	MAF_INRAE=27.215;MAF_USDA=35.882
NC_035089.1	35878694	.	A	G	.	.	MAF_USDA=4.918
NC_035089.1	35878781	.	A	C	.	.	MAF_USDA=5.738
NC_035089.1	35878783	.	A	T	.	.	MAF_INRAE=44.167;MAF_USDA=41.176
NC_035089.1	35878877	.	C	T	.	.	MAF_USDA=7.377
NC_035089.1	35878902	.	A	G	.	.	MAF_USDA=6.557
NC_035089.1	35878917	.	C	T	.	.	MAF_INRAE=27.848;MAF_USDA=36.471
NC_035089.1	35878918	.	G	C	.	.	MAF_INRAE=15.19;MAF_USDA=23.529
NC_035089.1	35878945	.	G	A	.	.	MAF_INRAE=15.19;MAF_USDA=19.412
NC_035089.1	35879007	.	G	T	.	.	MAF_INRAE=15.19;MAF_USDA=21.429
NC_035089.1	35879082	.	G	T	.	.	MAF_INRAE=27.848;MAF_USDA=26.19
NC_035089.1	35879133	.	C	T	.	.	MAF_USDA=5.738
NC_035089.1	35879149	.	A	C	.	.	MAF_USDA=4.918
NC_035089.1	35879162	.	T	G	.	.	MAF_USDA=4.918
NC_035089.1	35879164	.	A	C	.	.	MAF_INRAE=20.0;MAF_USDA=7.377
NC_035089.1	35879214	.	T	C	.	.	MAF_INRAE=8.861;MAF_USDA=2.353
NC_035089.1	35879226	.	C	T	.	.	MAF_INRAE=25.316;MAF_USDA=32.941
NC_035089.1	35879272	.	C	T	.	.	MAF_USDA=5.882
NC_035089.1	35879273	.	C	T	.	.	MAF_INRAE=14.557
NC_035089.1	35879282	.	C	T	.	.	MAF_INRAE=14.557;MAF_USDA=2.083
NC_035089.1	35879291	.	A	G	.	.	MAF_INRAE=44.167
NC_035089.1	35879376	.	A	C	.	.	MAF_INRAE=30.0;MAF_USDA=33.333
NC_035089.1	35879383	.	ACTCC	ACTCA	.	.	MAF_USDA=12.5
NC_035089.1	35879387	.	C	A	.	.	MAF_INRAE=13.291;MAF_USDA=3.279
NC_035089.1	35879397	.	C	T	.	.	MAF_INRAE=21.519;MAF_USDA=7.647
NC_035089.1	35879461	.	C	T	.	.	MAF_INRAE=43.333
NC_035089.1	35879568	.	T	G	.	.	MAF_USDA=22.917
NC_035089.1	35879606	.	G	T	.	.	MAF_INRAE=30.833;MAF_USDA=38.235
NC_035089.1	35879626	.	G	C	.	.	MAF_USDA=1.639
NC_035089.1	35879646	.	C	T	.	.	MAF_INRAE=25.949;MAF_USDA=31.176
NC_035089.1	35879647	.	G	A	.	.	MAF_INRAE=44.167;MAF_USDA=36.471
NC_035089.1	35879683	.	A	C	.	.	MAF_USDA=41.667
NC_035089.1	35879718	.	C	T	.	.	MAF_INRAE=26.582;MAF_USDA=30.588
NC_035089.1	35879836	.	C	T	.	.	MAF_USDA=1.639
NC_035089.1	35879841	.	T	G	.	.	MAF_INRAE=3.333;MAF_USDA=10.417
NC_035089.1	35879844	.	G	A	.	.	MAF_INRAE=15.0
NC_035089.1	35879860	.	T	C	.	.	MAF_INRAE=27.848;MAF_USDA=34.706
NC_035089.1	35879875	.	C	T	.	.	MAF_USDA=7.647
NC_035089.1	35879903	.	C	T	.	.	MAF_INRAE=26.582;MAF_USDA=35.882
NC_035089.1	35879925	.	G	A	.	.	MAF_INRAE=26.582;MAF_USDA=37.349
NC_035089.1	35879953	.	C	T	.	.	MAF_INRAE=26.582;MAF_USDA=35.882
NC_035089.1	35879967	.	A	C	.	.	MAF_INRAE=41.772;MAF_USDA=20.833
NC_035089.1	35879978	.	G	A	.	.	MAF_INRAE=26.582;MAF_USDA=35.882
NC_035089.1	35880029	.	C	T	.	.	MAF_INRAE=27.215;MAF_USDA=35.294
NC_035089.1	35880039	.	A	G	.	.	MAF_INRAE=27.215;MAF_USDA=34.706
NC_035089.1	35880042	.	C	A	.	.	MAF_INRAE=15.0
NC_035089.1	35880105	.	G	A	.	.	MAF_INRAE=15.833
NC_035089.1	35880138	.	G	C	.	.	MAF_INRAE=25.949;MAF_USDA=18.75
NC_035089.1	35880144	.	G	A	.	.	MAF_INRAE=25.949;MAF_USDA=18.75
NC_035089.1	35880269	.	T	C	.	.	MAF_INRAE=15.0
NC_035089.1	35880276	.	T	G	.	.	MAF_INRAE=26.582;MAF_USDA=27.647
NC_035089.1	35880334	.	A	C	.	.	MAF_INRAE=41.772;MAF_USDA=49.412
NC_035089.1	35880398	.	C	T	.	.	MAF_INRAE=14.557;MAF_USDA=2.941
NC_035089.1	35880429	.	T	G	.	.	MAF_INRAE=30.833;MAF_USDA=33.333
NC_035089.1	35880474	.	G	A	.	.	MAF_INRAE=15.0
NC_035089.1	35880487	.	T	G	.	.	MAF_INRAE=25.949;MAF_USDA=31.765
NC_035089.1	35880539	.	C	A	.	.	MAF_INRAE=15.19;MAF_USDA=4.819
NC_035089.1	35880571	.	A	G	.	.	MAF_INRAE=41.139;MAF_USDA=38.136
NC_035089.1	35880581	.	T	A	.	.	MAF_INRAE=27.215;MAF_USDA=21.186
NC_035089.1	35880594	.	C	A	.	.	MAF_INRAE=35.443
NC_035089.1	35880596	.	A	T	.	.	MAF_INRAE=15.0
NC_035089.1	35880605	.	A	C	.	.	MAF_INRAE=27.215
NC_035089.1	35880619	.	A	G	.	.	MAF_INRAE=15.0
NC_035089.1	35880685	.	A	G	.	.	MAF_USDA=12.5
NC_035089.1	35880703	.	A	G	.	.	MAF_USDA=12.5
NC_035089.1	35880788	.	T	A	.	.	MAF_USDA=16.667
NC_035089.1	35880926	.	T	G	.	.	MAF_USDA=37.5
NC_035089.1	35880928	.	C	A	.	.	MAF_USDA=37.5
NC_035089.1	35881975	.	C	A	.	.	MAF_INRAE=48.101;MAF_USDA=33.929
NC_035089.1	35882047	.	C	T	.	.	MAF_INRAE=6.329;MAF_USDA=1.765
NC_035089.1	35882075	.	A	G	.	.	MAF_INRAE=46.835;MAF_USDA=34.706
NC_035089.1	35882091	.	A	T	.	.	MAF_USDA=12.941
NC_035089.1	35882093	.	G	A	.	.	MAF_INRAE=11.392;MAF_USDA=16.471
NC_035089.1	35882231	.	C	T	.	.	MAF_INRAE=6.329;MAF_USDA=1.765
NC_035089.1	35882316	.	C	T	.	.	MAF_USDA=4.098
NC_035089.1	35882341	.	C	A	.	.	MAF_USDA=4.098
NC_035089.1	35882366	.	A	G	.	.	MAF_USDA=4.098
NC_035089.1	35882385	.	C	A	.	.	MAF_USDA=2.353
NC_035089.1	35882455	.	T	A	.	.	MAF_INRAE=6.329;MAF_USDA=1.765
NC_035089.1	35882470	.	C	T	.	.	MAF_USDA=2.459
NC_035089.1	35882560	.	C	T	.	.	MAF_USDA=1.639
NC_035089.1	35882656	.	A	G	.	.	MAF_INRAE=6.329;MAF_USDA=2.083
NC_035089.1	35882669	.	T	G	.	.	MAF_INRAE=6.329;MAF_USDA=4.167
NC_035089.1	35882752	.	G	T	.	.	MAF_INRAE=6.329;MAF_USDA=1.176
NC_035089.1	35882802	.	G	T	.	.	MAF_INRAE=19.62;MAF_USDA=6.557
NC_035089.1	35882834	.	A	G	.	.	MAF_USDA=4.098
NC_035089.1	35882861	.	T	G	.	.	MAF_INRAE=25.949;MAF_USDA=27.647
NC_035089.1	35882919	.	A	G	.	.	MAF_INRAE=6.329;MAF_USDA=2.083
NC_035089.1	35882958	.	A	G	.	.	MAF_USDA=7.377
NC_035089.1	35883044	.	G	T	.	.	MAF_INRAE=20.253;MAF_USDA=6.557
NC_035089.1	35883076	.	A	T	.	.	MAF_INRAE=6.329;MAF_USDA=2.941
NC_035089.1	35883163	.	G	T	.	.	MAF_USDA=5.738
NC_035089.1	35883258	.	T	G	.	.	MAF_INRAE=7.595;MAF_USDA=3.529
NC_035089.1	35883508	.	T	G	.	.	MAF_INRAE=16.456;MAF_USDA=8.235
NC_035089.1	35883543	.	G	A	.	.	MAF_USDA=1.639
NC_035089.1	35883732	.	C	A	.	.	MAF_USDA=4.098
NC_035089.1	35883816	.	A	G	.	.	MAF_USDA=4.098
NC_035089.1	35883849	.	G	A	.	.	MAF_USDA=2.459
NC_035089.1	35883866	.	G	A	.	.	MAF_INRAE=5.263;MAF_USDA=4.918
NC_035089.1	35883904	.	T	G	.	.	MAF_USDA=4.098
NC_035089.1	35883929	.	C	A	.	.	MAF_USDA=4.918
NC_035089.1	35883946	.	A	G	.	.	MAF_USDA=4.098
NC_035089.1	35884037	.	A	G	.	.	MAF_USDA=6.471
NC_035089.1	35884072	.	C	G	.	.	MAF_USDA=2.459
NC_035089.1	35884098	.	G	T	.	.	MAF_USDA=7.377
NC_035089.1	35884164	.	A	G	.	.	MAF_USDA=7.059
NC_035089.1	35884212	.	T	C	.	.	MAF_USDA=6.25
NC_035089.1	35884358	.	A	C	.	.	MAF_USDA=9.412
NC_035089.1	35884389	.	C	A	.	.	MAF_INRAE=11.392;MAF_USDA=11.765
NC_035089.1	35884434	.	T	A	.	.	MAF_USDA=1.176
NC_035089.1	35884542	.	C	G	.	.	MAF_USDA=5.294
NC_035089.1	35884623	.	T	A	.	.	MAF_INRAE=18.333;MAF_USDA=2.459
NC_035089.1	35884698	.	G	T	.	.	MAF_USDA=2.542
NC_035089.1	35884707	.	A	G	.	.	MAF_USDA=3.39
NC_035089.1	35884912	.	C	A	.	.	MAF_USDA=1.639
NC_035089.1	35884929	.	A	T	.	.	MAF_INRAE=13.291;MAF_USDA=5.882
NC_035089.1	35885028	.	A	G	.	.	MAF_INRAE=15.19;MAF_USDA=2.353
NC_035089.1	35885068	.	T	C	.	.	MAF_USDA=3.279
NC_035089.1	35885143	.	G	A	.	.	MAF_USDA=7.059
NC_035089.1	35885181	.	A	T	.	.	MAF_USDA=1.639
NC_035089.1	35885221	.	A	C	.	.	MAF_USDA=4.918
NC_035089.1	35885231	.	T	C	.	.	MAF_USDA=5.738
NC_035089.1	35885260	.	A	G	.	.	MAF_USDA=5.882
NC_035089.1	35885318	.	T	G	.	.	MAF_INRAE=42.405;MAF_USDA=20.588
NC_035089.1	35885324	.	C	G	.	.	MAF_USDA=3.279
NC_035089.1	35885359	.	C	A	.	.	MAF_USDA=4.918
NC_035089.1	35885390	.	T	C	.	.	MAF_USDA=4.918
NC_035089.1	35885397	.	G	T	.	.	MAF_USDA=4.918
NC_035089.1	35885457	.	C	A	.	.	MAF_USDA=1.639
NC_035089.1	35885638	.	A	C	.	.	MAF_INRAE=37.342;MAF_USDA=18.235
NC_035089.1	35885650	.	C	G	.	.	MAF_USDA=4.918
NC_035089.1	35885721	.	A	G	.	.	MAF_USDA=6.471
NC_035089.1	35885777	.	C	T	.	.	MAF_USDA=4.098
NC_035089.1	35885787	.	C	A	.	.	MAF_USDA=3.529
NC_035089.1	35885805	.	C	A	.	.	MAF_USDA=4.918
NC_035089.1	35885806	.	G	A	.	.	MAF_INRAE=20.253;MAF_USDA=5.882
NC_035089.1	35885900	.	T	G	.	.	MAF_USDA=3.279
NC_035089.1	35885931	.	G	A	.	.	MAF_USDA=4.918
NC_035089.1	35885956	.	T	G	.	.	MAF_INRAE=33.544;MAF_USDA=14.706
NC_035089.1	35885998	.	T	C	.	.	MAF_USDA=4.167
NC_035089.1	35886222	.	T	G	.	.	MAF_USDA=2.459
NC_035089.1	35886231	.	A	G	.	.	MAF_INRAE=15.0
NC_035089.1	35886259	.	T	A	.	.	MAF_USDA=4.918
NC_035089.1	35886261	.	T	G	.	.	MAF_INRAE=15.0
NC_035089.1	35886286	.	A	G	.	.	MAF_USDA=5.738
NC_035089.1	35886301	.	A	C	.	.	MAF_USDA=4.918
NC_035089.1	35886302	.	G	C	.	.	MAF_USDA=4.918
NC_035089.1	35886319	.	A	G	.	.	MAF_USDA=4.918
NC_035089.1	35886321	.	A	G	.	.	MAF_USDA=3.279
NC_035089.1	35886323	.	G	T	.	.	MAF_USDA=5.738
NC_035089.1	35886439	.	A	C	.	.	MAF_USDA=4.918
NC_035089.1	35886440	.	C	A	.	.	MAF_USDA=4.918
NC_035089.1	35886466	.	A	G	.	.	MAF_USDA=5.738
NC_035089.1	35886505	.	G	T	.	.	MAF_INRAE=22.152;MAF_USDA=16.471
NC_035089.1	35886584	.	G	C	.	.	MAF_INRAE=25.833;MAF_USDA=5.294
NC_035089.1	35886687	.	A	C	.	.	MAF_USDA=6.557
NC_035089.1	35886875	.	T	C	.	.	MAF_USDA=2.353
NC_035089.1	35886948	.	A	G	.	.	MAF_INRAE=20.253;MAF_USDA=7.377
NC_035089.1	35886951	.	G	A	.	.	MAF_INRAE=25.833;MAF_USDA=5.294
NC_035089.1	35887052	.	A	C	.	.	MAF_USDA=5.738
NC_035089.1	35887180	.	G	T	.	.	MAF_INRAE=1.667
NC_035089.1	35887191	.	T	A	.	.	MAF_INRAE=1.667;MAF_USDA=21.176
NC_035089.1	35887221	.	C	T	.	.	MAF_USDA=5.882
NC_035089.1	35887232	.	T	A	.	.	MAF_INRAE=20.253;MAF_USDA=8.235
NC_035089.1	35887290	.	T	G	.	.	MAF_USDA=4.098
NC_035089.1	35887325	.	T	A	.	.	MAF_USDA=4.098
NC_035089.1	35887337	.	C	T	.	.	MAF_INRAE=21.519;MAF_USDA=17.647
NC_035089.1	35887420	.	A	G	.	.	MAF_USDA=4.918
NC_035089.1	35887442	.	G	T	.	.	MAF_USDA=2.353
NC_035089.1	35887534	.	G	T	.	.	MAF_USDA=2.459
NC_035089.1	35887535	.	A	G	.	.	MAF_USDA=2.459
NC_035089.1	35887655	.	T	G	.	.	MAF_INRAE=7.595
NC_035089.1	35887804	.	C	T	.	.	MAF_USDA=7.5
NC_035089.1	35887912	.	G	C	.	.	MAF_USDA=6.667
NC_035089.1	35887959	.	A	G	.	.	MAF_USDA=3.571
NC_035089.1	35887982	.	T	C	.	.	MAF_USDA=7.738
NC_035089.1	35887988	.	T	G	.	.	MAF_USDA=6.667
NC_035089.1	35887990	.	C	A	.	.	MAF_USDA=6.667
NC_035089.1	35888000	.	G	C	.	.	MAF_USDA=6.667
NC_035089.1	35888015	.	C	T	.	.	MAF_USDA=8.333
NC_035089.1	35888075	.	A	C	.	.	MAF_USDA=1.667
NC_035089.1	35888121	.	G	T	.	.	MAF_USDA=3.333
NC_035089.1	35888144	.	C	A	.	.	MAF_INRAE=1.667
NC_035089.1	35888156	.	A	T	.	.	MAF_USDA=2.976
NC_035089.1	35888179	.	C	T	.	.	MAF_USDA=6.667
NC_035089.1	35888310	.	C	T	.	.	MAF_INRAE=6.667;MAF_USDA=7.5
NC_035089.1	35888323	.	T	A	.	.	MAF_INRAE=6.667;MAF_USDA=7.5
NC_035089.1	35888376	.	G	A	.	.	MAF_USDA=1.667
NC_035089.1	35888400	.	C	T	.	.	MAF_INRAE=3.333;MAF_USDA=14.583
NC_035089.1	35888416	.	T	G	.	.	MAF_INRAE=1.667;MAF_USDA=19.643
NC_035089.1	35888476	.	T	C	.	.	MAF_INRAE=12.658
NC_035089.1	35888632	.	C	T	.	.	MAF_USDA=2.5
NC_035089.1	35888845	.	G	T	.	.	MAF_USDA=4.167
NC_035089.1	35888907	.	G	T	.	.	MAF_USDA=2.5
NC_035089.1	35888914	.	A	T	.	.	MAF_INRAE=1.667
NC_035089.1	35888937	.	G	T	.	.	MAF_INRAE=39.873;MAF_USDA=21.429
NC_035089.1	35888964	.	C	A	.	.	MAF_USDA=6.667
NC_035089.1	35889000	.	G	T	.	.	MAF_INRAE=25.833
NC_035089.1	35889017	.	A	T	.	.	MAF_USDA=6.548
NC_035089.1	35889183	.	G	A	.	.	MAF_INRAE=23.418;MAF_USDA=38.095
NC_035089.1	35889232	.	G	T	.	.	MAF_INRAE=5.263;MAF_USDA=4.098
NC_035089.1	35889236	.	C	T	.	.	MAF_USDA=2.353
NC_035089.1	35889262	.	T	C	.	.	MAF_USDA=6.557
NC_035089.1	35889292	.	G	A	.	.	MAF_INRAE=36.709;MAF_USDA=34.118
NC_035089.1	35889315	.	G	A	.	.	MAF_USDA=27.083
NC_035089.1	35889333	.	G	A	.	.	MAF_INRAE=5.0
NC_035089.1	35889385	.	C	T	.	.	MAF_USDA=6.557
NC_035089.1	35889386	.	T	G	.	.	MAF_USDA=6.557
NC_035089.1	35889404	.	T	C	.	.	MAF_USDA=4.098
NC_035089.1	35889408	.	A	G	.	.	MAF_USDA=4.098
NC_035089.1	35889509	.	C	A	.	.	MAF_USDA=4.098
NC_035089.1	35889538	.	C	T	.	.	MAF_USDA=4.918
NC_035089.1	35889627	.	G	A	.	.	MAF_USDA=1.639
NC_035089.1	35889675	.	G	T	.	.	MAF_INRAE=5.263;MAF_USDA=4.098
NC_035089.1	35889749	.	T	C	.	.	MAF_USDA=5.738
NC_035089.1	35889778	.	C	A	.	.	MAF_INRAE=7.595
NC_035089.1	35889788	.	C	G	.	.	MAF_USDA=16.667
NC_035089.1	35889877	.	G	A	.	.	MAF_USDA=1.639
NC_035089.1	35889884	.	G	A	.	.	MAF_USDA=4.098
NC_035089.1	35890114	.	T	C	.	.	MAF_USDA=6.557
NC_035089.1	35890127	.	A	G	.	.	MAF_INRAE=23.418;MAF_USDA=38.235
NC_035089.1	35890160	.	G	A	.	.	MAF_INRAE=1.667;MAF_USDA=3.279
NC_035089.1	35890464	.	T	G	.	.	MAF_INRAE=25.833;MAF_USDA=9.412
NC_035089.1	35890646	.	A	T	.	.	MAF_USDA=4.098
NC_035089.1	35890717	.	G	A	.	.	MAF_USDA=6.557
NC_035089.1	35890730	.	C	T	.	.	MAF_INRAE=25.833;MAF_USDA=10.0
NC_035089.1	35890771	.	G	A	.	.	MAF_USDA=1.639
NC_035089.1	35890876	.	G	T	.	.	MAF_INRAE=5.263;MAF_USDA=4.098
NC_035089.1	35891001	.	G	T	.	.	MAF_USDA=5.738
NC_035089.1	35891025	.	T	C	.	.	MAF_INRAE=1.667;MAF_USDA=3.279
NC_035089.1	35891030	.	C	T	.	.	MAF_USDA=4.098
NC_035089.1	35891068	.	G	A	.	.	MAF_USDA=8.475
NC_035089.1	35891085	.	C	T	.	.	MAF_INRAE=20.253;MAF_USDA=8.235
NC_035089.1	35891131	.	G	A	.	.	MAF_INRAE=13.924;MAF_USDA=22.941
NC_035089.1	35891151	.	C	T	.	.	MAF_INRAE=39.241;MAF_USDA=18.235
NC_035089.1	35891307	.	C	T	.	.	MAF_USDA=2.941
NC_035089.1	35891308	.	G	A	.	.	MAF_USDA=4.918
NC_035089.1	35891444	.	C	G	.	.	MAF_INRAE=19.167
NC_035089.1	35891451	.	C	A	.	.	MAF_INRAE=19.167
NC_035089.1	35891455	.	G	A	.	.	MAF_INRAE=19.167
NC_035089.1	35891465	.	A	T	.	.	MAF_INRAE=19.167
NC_035089.1	35891510	.	T	C	.	.	MAF_USDA=5.294
NC_035089.1	35891513	.	C	T	.	.	MAF_INRAE=25.833;MAF_USDA=8.824
NC_035089.1	35891525	.	C	A	.	.	MAF_INRAE=25.0;MAF_USDA=12.353
NC_035089.1	35891590	.	C	T	.	.	MAF_INRAE=25.833;MAF_USDA=4.706
NC_035089.1	35891638	.	C	T	.	.	MAF_INRAE=15.0;MAF_USDA=8.824
NC_035089.1	35891685	.	A	T	.	.	MAF_USDA=6.557
NC_035089.1	35891694	.	G	A	.	.	MAF_INRAE=8.861;MAF_USDA=11.176
NC_035089.1	35891700	.	C	A	.	.	MAF_INRAE=13.924;MAF_USDA=25.882
NC_035089.1	35891767	.	A	T	.	.	MAF_INRAE=31.579
NC_035089.1	35891774	.	T	G	.	.	MAF_INRAE=6.667;MAF_USDA=3.529
NC_035089.1	35891838	.	C	G	.	.	MAF_USDA=2.353
NC_035089.1	35891943	.	T	A	.	.	MAF_USDA=2.459
NC_035089.1	35891987	.	G	A	.	.	MAF_INRAE=8.861;MAF_USDA=18.235
NC_035089.1	35891993	.	G	A	.	.	MAF_INRAE=1.667;MAF_USDA=2.083
NC_035089.1	35892072	.	C	A	.	.	MAF_USDA=10.588
NC_035089.1	35892099	.	G	A	.	.	MAF_INRAE=26.667;MAF_USDA=5.882
NC_035089.1	35892143	.	G	A	.	.	MAF_INRAE=25.833;MAF_USDA=6.471
NC_035089.1	35892156	.	T	A	.	.	MAF_USDA=7.377
NC_035089.1	35892235	.	C	T	.	.	MAF_USDA=8.333
NC_035089.1	35892319	.	A	T	.	.	MAF_USDA=6.557
NC_035089.1	35892327	.	C	G	.	.	MAF_USDA=7.377
NC_035089.1	35892372	.	G	C	.	.	MAF_INRAE=33.544;MAF_USDA=12.941
NC_035089.1	35892393	.	C	T	.	.	MAF_USDA=5.738
NC_035089.1	35892428	.	T	G	.	.	MAF_USDA=5.738
NC_035089.1	35892460	.	G	T	.	.	MAF_USDA=5.738
NC_035089.1	35892582	.	C	T	.	.	MAF_INRAE=15.19;MAF_USDA=45.882
NC_035089.1	35892584	.	T	G	.	.	MAF_USDA=3.279
NC_035089.1	35892713	.	G	A	.	.	MAF_USDA=4.098
NC_035089.1	35892794	.	A	C	.	.	MAF_USDA=4.098
NC_035089.1	35892809	.	G	T	.	.	MAF_USDA=2.083
NC_035089.1	35892901	.	A	T	.	.	MAF_USDA=8.197
NC_035089.1	35892903	.	T	G	.	.	MAF_USDA=3.279
NC_035089.1	35892963	.	T	G	.	.	MAF_USDA=5.738
NC_035089.1	35892964	.	C	T	.	.	MAF_USDA=18.852
NC_035089.1	35893005	.	T	A	.	.	MAF_INRAE=1.667
NC_035089.1	35893036	.	T	G	.	.	MAF_USDA=3.279
NC_035089.1	35893157	.	C	T	.	.	MAF_INRAE=15.0
NC_035089.1	35893223	.	G	A	.	.	MAF_USDA=4.098
NC_035089.1	35893271	.	T	C	.	.	MAF_USDA=4.098
NC_035089.1	35893302	.	A	G	.	.	MAF_USDA=2.459
NC_035089.1	35893313	.	A	C	.	.	MAF_INRAE=15.0
NC_035089.1	35893315	.	G	T	.	.	MAF_USDA=2.941
NC_035089.1	35893362	.	C	T	.	.	MAF_INRAE=14.557;MAF_USDA=45.294
NC_035089.1	35893364	.	A	G	.	.	MAF_INRAE=17.5;MAF_USDA=45.882
NC_035089.1	35893408	.	C	G	.	.	MAF_USDA=1.639
NC_035089.1	35893485	.	T	G	.	.	MAF_USDA=4.167
NC_035089.1	35893536	.	G	A	.	.	MAF_INRAE=5.263;MAF_USDA=4.167
NC_035089.1	35893537	.	A	T	.	.	MAF_INRAE=12.658;MAF_USDA=5.952
NC_035089.1	35893575	.	T	G	.	.	MAF_USDA=3.39
NC_035089.1	35893645	.	C	T	.	.	MAF_INRAE=10.127
NC_035089.1	35893676	.	C	T	.	.	MAF_INRAE=6.667;MAF_USDA=10.417
NC_035089.1	35893677	.	A	T	.	.	MAF_INRAE=6.667;MAF_USDA=10.417
NC_035089.1	35893679	.	C	G	.	.	MAF_INRAE=6.667;MAF_USDA=4.268
NC_035089.1	35893680	.	A	G	.	.	MAF_INRAE=6.667;MAF_USDA=4.268
NC_035089.1	35893742	.	G	T	.	.	MAF_INRAE=5.0;MAF_USDA=27.083
NC_035089.1	35893752	.	A	T	.	.	MAF_USDA=2.586
NC_035089.1	35893796	.	G	A	.	.	MAF_INRAE=1.667
NC_035089.1	35893955	.	G	T	.	.	MAF_USDA=2.083
NC_035089.1	35893965	.	C	T	.	.	MAF_INRAE=19.167
NC_035089.1	35893971	.	G	T	.	.	MAF_INRAE=3.333;MAF_USDA=4.167
NC_035089.1	35893972	.	C	T	.	.	MAF_USDA=2.083
NC_035089.1	35894003	.	A	G	.	.	MAF_USDA=2.083
NC_035089.1	35894102	.	C	A	.	.	MAF_USDA=2.941
NC_035089.1	35894187	.	A	C	.	.	MAF_INRAE=1.667
NC_035089.1	35894206	.	T	G	.	.	MAF_USDA=6.557
NC_035089.1	35894215	.	T	C	.	.	MAF_INRAE=50.0;MAF_USDA=28.824
NC_035089.1	35894222	.	T	C	.	.	MAF_USDA=7.377
NC_035089.1	35894234	.	T	C	.	.	MAF_USDA=3.279
NC_035089.1	35894259	.	T	C	.	.	MAF_INRAE=5.0
NC_035089.1	35894316	.	T	C	.	.	MAF_INRAE=13.924;MAF_USDA=25.882
NC_035089.1	35894357	.	A	T	.	.	MAF_INRAE=22.785;MAF_USDA=2.083
NC_035089.1	35894358	.	T	C	.	.	MAF_INRAE=21.667;MAF_USDA=2.083
NC_035089.1	35894388	.	T	G	.	.	MAF_USDA=5.738
NC_035089.1	35894431	.	T	C	.	.	MAF_INRAE=5.263;MAF_USDA=5.882
NC_035089.1	35894441	.	A	T	.	.	MAF_USDA=7.647
NC_035089.1	35894506	.	G	A	.	.	MAF_INRAE=13.924;MAF_USDA=48.824
NC_035089.1	35894535	.	G	A	.	.	MAF_USDA=3.279
NC_035089.1	35894602	.	A	G	.	.	MAF_INRAE=8.861;MAF_USDA=3.529
NC_035089.1	35894616	.	C	T	.	.	MAF_USDA=6.557
NC_035089.1	35894647	.	T	A	.	.	MAF_INRAE=13.924;MAF_USDA=37.647
NC_035089.1	35894783	.	G	A	.	.	MAF_USDA=6.557
NC_035089.1	35894905	.	C	A	.	.	MAF_USDA=4.918
NC_035089.1	35894942	.	G	A	.	.	MAF_INRAE=35.443;MAF_USDA=21.765
NC_035089.1	35894951	.	A	C	.	.	MAF_USDA=8.197
NC_035089.1	35895069	.	C	T	.	.	MAF_INRAE=23.418;MAF_USDA=14.706
NC_035089.1	35895090	.	A	C	.	.	MAF_INRAE=34.81;MAF_USDA=6.557
NC_035089.1	35895094	.	A	C	.	.	MAF_INRAE=39.167;MAF_USDA=12.941
NC_035089.1	35895098	.	C	A	.	.	MAF_INRAE=15.0;MAF_USDA=6.557
NC_035089.1	35895256	.	G	T	.	.	MAF_INRAE=31.646;MAF_USDA=5.882
NC_035089.1	35895274	.	G	A	.	.	MAF_INRAE=15.0
NC_035089.1	35895409	.	C	T	.	.	MAF_INRAE=42.405;MAF_USDA=5.294
NC_035089.1	35895560	.	T	G	.	.	MAF_USDA=6.557
NC_035089.1	35895642	.	A	G	.	.	MAF_USDA=6.667
NC_035089.1	35895655	.	C	A	.	.	MAF_USDA=1.667
NC_035089.1	35895844	.	G	A	.	.	MAF_USDA=5.738
NC_035089.1	35895907	.	C	A	.	.	MAF_INRAE=43.038;MAF_USDA=14.706
NC_035089.1	35895947	.	T	G	.	.	MAF_USDA=7.647
NC_035089.1	35896032	.	G	A	.	.	MAF_INRAE=42.405;MAF_USDA=5.294
NC_035089.1	35896047	.	G	T	.	.	MAF_USDA=2.459
NC_035089.1	35896150	.	T	C	.	.	MAF_USDA=5.738
NC_035089.1	35896354	.	T	C	.	.	MAF_INRAE=13.924;MAF_USDA=32.353
NC_035089.1	35896429	.	T	A	.	.	MAF_INRAE=36.709;MAF_USDA=30.0
NC_035089.1	35896432	.	A	C	.	.	MAF_INRAE=45.0;MAF_USDA=30.0
NC_035089.1	35896457	.	C	A	.	.	MAF_INRAE=36.709;MAF_USDA=33.529
NC_035089.1	35896845	.	G	A	.	.	MAF_USDA=9.016
NC_035089.1	35896875	.	C	T	.	.	MAF_INRAE=20.253;MAF_USDA=14.706
NC_035089.1	35896911	.	G	C	.	.	MAF_INRAE=16.667;MAF_USDA=47.917
NC_035089.1	35897013	.	C	T	.	.	MAF_INRAE=3.333;MAF_USDA=7.059
NC_035089.1	35897115	.	A	C	.	.	MAF_USDA=7.377
NC_035089.1	35897120	.	G	T	.	.	MAF_INRAE=19.167;MAF_USDA=12.295
NC_035089.1	35897251	.	A	G	.	.	MAF_USDA=4.098
NC_035089.1	35897343	.	A	T	.	.	MAF_INRAE=1.667
NC_035089.1	35897347	.	T	A	.	.	MAF_INRAE=1.667;MAF_USDA=41.667
NC_035089.1	35897359	.	G	A	.	.	MAF_INRAE=1.667
NC_035089.1	35897387	.	G	C	.	.	MAF_INRAE=15.833
NC_035089.1	35897389	.	G	A	.	.	MAF_USDA=4.918
NC_035089.1	35897405	.	G	T	.	.	MAF_USDA=1.639
NC_035089.1	35897417	.	T	C	.	.	MAF_USDA=4.918
NC_035089.1	35897475	.	T	C	.	.	MAF_USDA=8.197
NC_035089.1	35897505	.	C	T	.	.	MAF_USDA=1.639
NC_035089.1	35897517	.	G	C	.	.	MAF_USDA=1.639
NC_035089.1	35898289	.	C	T	.	.	MAF_USDA=5.882
NC_035089.1	35898359	.	T	A	.	.	MAF_USDA=5.738
NC_035089.1	35898571	.	A	T	.	.	MAF_INRAE=24.167;MAF_USDA=17.647
NC_035089.1	35898609	.	G	T	.	.	MAF_INRAE=13.924;MAF_USDA=31.765
NC_035089.1	35898673	.	G	T	.	.	MAF_INRAE=5.263;MAF_USDA=4.918
NC_035089.1	35898719	.	T	G	.	.	MAF_INRAE=5.0;MAF_USDA=1.639
NC_035089.1	35898763	.	C	T	.	.	MAF_INRAE=22.785;MAF_USDA=41.176
NC_035089.1	35898789	.	G	T	.	.	MAF_USDA=1.639
NC_035089.1	35898798	.	C	T	.	.	MAF_USDA=1.639
NC_035089.1	35898820	.	G	A	.	.	MAF_USDA=1.639
NC_035089.1	35898838	.	A	C	.	.	MAF_USDA=2.459
NC_035089.1	35899005	.	G	A	.	.	MAF_INRAE=43.038;MAF_USDA=11.765
NC_035089.1	35899040	.	G	T	.	.	MAF_INRAE=36.709;MAF_USDA=25.294
NC_035089.1	35899086	.	G	T	.	.	MAF_USDA=1.639
NC_035089.1	35899144	.	C	T	.	.	MAF_INRAE=20.253;MAF_USDA=18.235
NC_035089.1	35899217	.	G	C	.	.	MAF_INRAE=43.038;MAF_USDA=7.059
NC_035089.1	35899321	.	A	C	.	.	MAF_USDA=7.647
NC_035089.1	35899340	.	C	T	.	.	MAF_INRAE=13.924;MAF_USDA=32.941
NC_035089.1	35899374	.	G	A	.	.	MAF_USDA=3.279
NC_035089.1	35899488	.	T	A	.	.	MAF_USDA=27.083
NC_035089.1	35899494	.	C	T	.	.	MAF_USDA=8.197
NC_035089.1	35899519	.	A	T	.	.	MAF_USDA=8.197
NC_035089.1	35899551	.	G	C	.	.	MAF_INRAE=13.924;MAF_USDA=7.059
NC_035089.1	35899601	.	G	A	.	.	MAF_INRAE=13.924;MAF_USDA=42.941
NC_035089.1	35899633	.	G	A	.	.	MAF_USDA=6.557
NC_035089.1	35899659	.	A	G	.	.	MAF_USDA=6.557
NC_035089.1	35899682	.	T	C	.	.	MAF_INRAE=5.0
NC_035089.1	35899690	.	G	A	.	.	MAF_USDA=6.557
NC_035089.1	35899704	.	C	T	.	.	MAF_USDA=2.459
NC_035089.1	35899715	.	T	C	.	.	MAF_USDA=4.098
NC_035089.1	35899728	.	T	C	.	.	MAF_INRAE=13.924;MAF_USDA=43.529
NC_035089.1	35899754	.	A	C	.	.	MAF_INRAE=13.924;MAF_USDA=40.588
NC_035089.1	35899811	.	G	T	.	.	MAF_USDA=2.459
NC_035089.1	35899844	.	C	T	.	.	MAF_INRAE=34.177;MAF_USDA=37.059
NC_035089.1	35899853	.	T	G	.	.	MAF_USDA=8.197
NC_035089.1	35899862	.	A	G	.	.	MAF_INRAE=3.333
NC_035089.1	35899889	.	C	A	.	.	MAF_INRAE=14.557;MAF_USDA=38.235
NC_035089.1	35899909	.	C	A	.	.	MAF_INRAE=31.667;MAF_USDA=37.5
NC_035089.1	35899967	.	A	G	.	.	MAF_INRAE=34.177;MAF_USDA=39.412
NC_035089.1	35899974	.	G	A	.	.	MAF_INRAE=34.177;MAF_USDA=38.824
NC_035089.1	35900041	.	G	T	.	.	MAF_USDA=8.333
NC_035089.1	35900048	.	T	A	.	.	MAF_USDA=6.557
NC_035089.1	35900052	.	T	G	.	.	MAF_USDA=6.557
NC_035089.1	35900056	.	T	C	.	.	MAF_INRAE=20.253;MAF_USDA=12.941
NC_035089.1	35900063	.	C	T	.	.	MAF_USDA=6.557
NC_035089.1	35900075	.	A	G	.	.	MAF_USDA=8.197
NC_035089.1	35900082	.	C	T	.	.	MAF_INRAE=13.924;MAF_USDA=43.443
NC_035089.1	35900136	.	C	A	.	.	MAF_INRAE=5.263;MAF_USDA=8.197
NC_035089.1	35900146	.	C	T	.	.	MAF_INRAE=13.924;MAF_USDA=42.941
NC_035089.1	35900205	.	C	A	.	.	MAF_INRAE=34.177;MAF_USDA=37.059
NC_035089.1	35900212	.	C	A	.	.	MAF_USDA=2.459
NC_035089.1	35900278	.	A	C	.	.	MAF_INRAE=13.924;MAF_USDA=42.941
NC_035089.1	35900285	.	G	T	.	.	MAF_USDA=6.557
NC_035089.1	35900328	.	G	A	.	.	MAF_USDA=5.738
NC_035089.1	35900390	.	C	A	.	.	MAF_USDA=18.824
NC_035089.1	35900409	.	T	C	.	.	MAF_INRAE=5.263;MAF_USDA=37.647
NC_035089.1	35900469	.	G	A	.	.	MAF_USDA=6.557
NC_035089.1	35900546	.	T	G	.	.	MAF_USDA=39.583
NC_035089.1	35901481	.	C	T	.	.	MAF_USDA=16.667
NC_035089.1	35901495	.	C	G	.	.	MAF_USDA=1.724
NC_035089.1	35901542	.	G	A	.	.	MAF_USDA=2.459
NC_035089.1	35901558	.	C	T	.	.	MAF_USDA=5.0
NC_035089.1	35901603	.	C	T	.	.	MAF_INRAE=2.5
NC_035089.1	35901604	.	G	T	.	.	MAF_USDA=1.667
NC_035089.1	35901610	.	G	A	.	.	MAF_INRAE=1.667
NC_035089.1	35901623	.	C	G	.	.	MAF_INRAE=1.667
NC_035089.1	35901625	.	C	A	.	.	MAF_INRAE=2.5
NC_035089.1	35901632	.	A	C	.	.	MAF_INRAE=3.333
NC_035089.1	35901639	.	T	G	.	.	MAF_INRAE=20.0;MAF_USDA=35.833
NC_035089.1	35901650	.	T	G	.	.	MAF_INRAE=13.333
NC_035089.1	35901660	.	T	G	.	.	MAF_INRAE=1.667
NC_035089.1	35901668	.	G	T	.	.	MAF_USDA=9.016
NC_035089.1	35901672	.	G	A	.	.	MAF_USDA=4.098
NC_035089.1	35901685	.	G	A	.	.	MAF_INRAE=10.833
NC_035089.1	35901686	.	C	T	.	.	MAF_INRAE=2.5
NC_035089.1	35901687	.	G	A	.	.	MAF_INRAE=3.333;MAF_USDA=6.471
NC_035089.1	35901711	.	A	T	.	.	MAF_INRAE=3.333
NC_035089.1	35901714	.	C	T	.	.	MAF_INRAE=30.833
NC_035089.1	35901727	.	C	A	.	.	MAF_INRAE=3.333
NC_035089.1	35901728	.	A	T	.	.	MAF_INRAE=15.0
NC_035089.1	35901748	.	G	T	.	.	MAF_INRAE=2.632
NC_035089.1	35901770	.	G	A	.	.	MAF_INRAE=13.333
NC_035089.1	35901772	.	G	C	.	.	MAF_USDA=14.583
NC_035089.1	35901775	.	G	A	.	.	MAF_INRAE=27.5
NC_035089.1	35901807	.	G	T	.	.	MAF_USDA=6.25
NC_035089.1	35901886	.	C	G	.	.	MAF_USDA=2.459
NC_035089.1	35901888	.	C	A	.	.	MAF_USDA=5.882
NC_035089.1	35901904	.	C	T	.	.	MAF_USDA=4.098
NC_035089.1	35901938	.	C	T	.	.	MAF_INRAE=10.833
NC_035089.1	35901942	.	G	T	.	.	MAF_INRAE=3.333
NC_035089.1	35901944	.	T	C	.	.	MAF_INRAE=5.0;MAF_USDA=1.639
NC_035089.1	35902004	.	T	A	.	.	MAF_INRAE=19.167
NC_035089.1	35902008	.	G	A	.	.	MAF_INRAE=2.5
NC_035089.1	35902020	.	A	G	.	.	MAF_INRAE=42.5
NC_035089.1	35902030	.	C	T	.	.	MAF_INRAE=1.667
NC_035089.1	35902051	.	A	T	.	.	MAF_INRAE=3.333
NC_035089.1	35902053	.	C	T	.	.	MAF_INRAE=2.5
NC_035089.1	35902054	.	G	A	.	.	MAF_USDA=4.918
NC_035089.1	35902057	.	T	A	.	.	MAF_INRAE=1.667
NC_035089.1	35902060	.	T	A	.	.	MAF_INRAE=1.667
NC_035089.1	35902061	.	T	C	.	.	MAF_INRAE=1.667
NC_035089.1	35902062	.	T	G	.	.	MAF_INRAE=1.667
NC_035089.1	35902069	.	T	A	.	.	MAF_INRAE=14.557;MAF_USDA=47.647
NC_035089.1	35902137	.	G	C	.	.	MAF_USDA=1.639
NC_035089.1	35902142	.	A	T	.	.	MAF_USDA=2.459
NC_035089.1	35902146	.	A	G	.	.	MAF_USDA=3.279
NC_035089.1	35902149	.	G	C	.	.	MAF_USDA=14.754
NC_035089.1	35902254	.	C	A	.	.	MAF_INRAE=34.177;MAF_USDA=38.235
NC_035089.1	35902259	.	A	C	.	.	MAF_INRAE=21.519;MAF_USDA=22.353
NC_035089.1	35902260	.	C	T	.	.	MAF_INRAE=7.595
NC_035089.1	35902277	.	C	A	.	.	MAF_INRAE=12.658;MAF_USDA=26.471
NC_035089.1	35902293	.	A	G	.	.	MAF_USDA=6.471
NC_035089.1	35902374	.	G	A	.	.	MAF_USDA=5.882
NC_035089.1	35902395	.	T	C	.	.	MAF_INRAE=34.177;MAF_USDA=46.471
NC_035089.1	35902469	.	C	G	.	.	MAF_INRAE=34.81;MAF_USDA=46.471
NC_035089.1	35902518	.	C	A	.	.	MAF_INRAE=45.57;MAF_USDA=18.824
NC_035089.1	35902601	.	C	T	.	.	MAF_INRAE=34.177;MAF_USDA=46.471
NC_035089.1	35902633	.	T	A	.	.	MAF_INRAE=20.253;MAF_USDA=12.353
NC_035089.1	35902708	.	G	C	.	.	MAF_INRAE=34.177;MAF_USDA=46.471
NC_035089.1	35902732	.	T	A	.	.	MAF_INRAE=20.253;MAF_USDA=25.882
NC_035089.1	35902750	.	G	A	.	.	MAF_INRAE=13.924;MAF_USDA=17.059
NC_035089.1	35902799	.	C	T	.	.	MAF_USDA=14.167
NC_035089.1	35902802	.	A	G	.	.	MAF_USDA=6.667
NC_035089.1	35902870	.	C	T	.	.	MAF_INRAE=34.177;MAF_USDA=45.783
NC_035089.1	35902872	.	C	T	.	.	MAF_USDA=5.0
NC_035089.1	35902883	.	T	C	.	.	MAF_INRAE=34.177;MAF_USDA=44.706
NC_035089.1	35902902	.	G	T	.	.	MAF_INRAE=4.167;MAF_USDA=6.548
NC_035089.1	35902958	.	T	A	.	.	MAF_INRAE=13.924;MAF_USDA=16.471
NC_035089.1	35902996	.	T	C	.	.	MAF_USDA=8.197
NC_035089.1	35903042	.	T	C	.	.	MAF_USDA=1.639
NC_035089.1	35903058	.	A	T	.	.	MAF_USDA=5.738
NC_035089.1	35903159	.	G	C	.	.	MAF_INRAE=20.253;MAF_USDA=31.765
NC_035089.1	35903179	.	A	T	.	.	MAF_USDA=2.459
NC_035089.1	35903185	.	G	A	.	.	MAF_INRAE=13.924;MAF_USDA=15.882
NC_035089.1	35903223	.	C	A	.	.	MAF_INRAE=34.177;MAF_USDA=45.882
NC_035089.1	35903237	.	C	A	.	.	MAF_INRAE=20.253;MAF_USDA=27.059
NC_035089.1	35903270	.	A	G	.	.	MAF_USDA=2.941
NC_035089.1	35903277	.	T	A	.	.	MAF_INRAE=34.81;MAF_USDA=46.471
NC_035089.1	35903307	.	A	C	.	.	MAF_INRAE=20.253;MAF_USDA=12.353
NC_035089.1	35903351	.	G	A	.	.	MAF_USDA=5.738
NC_035089.1	35903393	.	A	T	.	.	MAF_USDA=7.059
NC_035089.1	35903394	.	T	C	.	.	MAF_INRAE=41.667
NC_035089.1	35903395	.	A	T	.	.	MAF_USDA=7.059
NC_035089.1	35903400	.	A	T	.	.	MAF_INRAE=34.81;MAF_USDA=45.294
NC_035089.1	35903406	.	T	C	.	.	MAF_USDA=27.083
NC_035089.1	35903434	.	C	T	.	.	MAF_USDA=3.279
NC_035089.1	35903444	.	A	T	.	.	MAF_INRAE=34.177;MAF_USDA=46.471
NC_035089.1	35903478	.	C	A	.	.	MAF_USDA=4.918
NC_035089.1	35903527	.	G	T	.	.	MAF_INRAE=5.263;MAF_USDA=4.918
NC_035089.1	35903536	.	C	T	.	.	MAF_USDA=1.639
NC_035089.1	35903644	.	C	G	.	.	MAF_USDA=1.639
NC_035089.1	35903645	.	T	C	.	.	MAF_INRAE=20.253;MAF_USDA=25.882
NC_035089.1	35903725	.	G	A	.	.	MAF_INRAE=34.177;MAF_USDA=44.706
NC_035089.1	35903757	.	G	A	.	.	MAF_INRAE=7.595
NC_035089.1	35903759	.	C	A	.	.	MAF_USDA=5.0
NC_035089.1	35903782	.	A	T	.	.	MAF_USDA=5.738
NC_035089.1	35903848	.	G	T	.	.	MAF_INRAE=34.177;MAF_USDA=46.471
NC_035089.1	35903882	.	G	T	.	.	MAF_USDA=8.197
NC_035089.1	35903883	.	C	T	.	.	MAF_INRAE=34.81;MAF_USDA=44.706
NC_035089.1	35903900	.	T	C	.	.	MAF_USDA=4.918
NC_035089.1	35903917	.	T	C	.	.	MAF_USDA=4.098
NC_035089.1	35903940	.	C	A	.	.	MAF_INRAE=35.443;MAF_USDA=47.059
NC_035089.1	35904069	.	G	T	.	.	MAF_INRAE=34.177;MAF_USDA=48.824
NC_035089.1	35904129	.	A	G	.	.	MAF_INRAE=5.263;MAF_USDA=7.059
NC_035089.1	35904183	.	G	T	.	.	MAF_INRAE=34.81;MAF_USDA=47.059
NC_035089.1	35904189	.	G	A	.	.	MAF_USDA=4.098
NC_035089.1	35904223	.	A	G	.	.	MAF_INRAE=20.886;MAF_USDA=27.647
NC_035089.1	35904294	.	T	G	.	.	MAF_INRAE=34.177;MAF_USDA=47.059
NC_035089.1	35904454	.	A	C	.	.	MAF_INRAE=20.253;MAF_USDA=24.706
NC_035089.1	35904464	.	C	A	.	.	MAF_USDA=1.639
NC_035089.1	35904600	.	C	G	.	.	MAF_USDA=1.639
NC_035089.1	35904607	.	T	G	.	.	MAF_USDA=3.279
NC_035089.1	35904634	.	T	A	.	.	MAF_INRAE=5.263;MAF_USDA=13.529
NC_035089.1	35904661	.	C	A	.	.	MAF_USDA=5.738
NC_035089.1	35904664	.	T	G	.	.	MAF_USDA=5.738
NC_035089.1	35904699	.	C	T	.	.	MAF_USDA=5.738
NC_035089.1	35904715	.	G	A	.	.	MAF_INRAE=34.177;MAF_USDA=43.373
NC_035089.1	35904740	.	C	T	.	.	MAF_INRAE=43.671;MAF_USDA=6.098
NC_035089.1	35904747	.	G	A	.	.	MAF_USDA=14.655
NC_035089.1	35904782	.	G	T	.	.	MAF_USDA=4.167
NC_035089.1	35904831	.	T	A	.	.	MAF_INRAE=5.263;MAF_USDA=17.059
NC_035089.1	35904850	.	G	T	.	.	MAF_INRAE=43.038;MAF_USDA=4.706
NC_035089.1	35904864	.	A	T	.	.	MAF_USDA=2.941
NC_035089.1	35904877	.	T	A	.	.	MAF_USDA=6.557
NC_035089.1	35904964	.	C	T	.	.	MAF_USDA=5.738
NC_035089.1	35905020	.	T	G	.	.	MAF_INRAE=34.177;MAF_USDA=45.833
NC_035089.1	35905043	.	C	T	.	.	MAF_USDA=5.833
NC_035089.1	35905286	.	G	C	.	.	MAF_USDA=1.639
NC_035089.1	35905305	.	T	C	.	.	MAF_USDA=5.738
NC_035089.1	35905334	.	C	T	.	.	MAF_INRAE=13.924;MAF_USDA=18.235
NC_035089.1	35905371	.	C	A	.	.	MAF_USDA=2.459
NC_035089.1	35905427	.	T	C	.	.	MAF_USDA=3.279
NC_035089.1	35905510	.	T	A	.	.	MAF_USDA=3.279
NC_035089.1	35905528	.	G	A	.	.	MAF_USDA=4.098
NC_035089.1	35905542	.	T	C	.	.	MAF_INRAE=5.263;MAF_USDA=7.647
NC_035089.1	35905549	.	T	G	.	.	MAF_INRAE=13.291;MAF_USDA=5.882
NC_035089.1	35905572	.	T	A	.	.	MAF_INRAE=3.333;MAF_USDA=5.882
NC_035089.1	35905629	.	G	T	.	.	MAF_INRAE=42.405;MAF_USDA=5.294
NC_035089.1	35905649	.	A	C	.	.	MAF_INRAE=13.924;MAF_USDA=16.471
NC_035089.1	35905657	.	T	A	.	.	MAF_USDA=5.738
NC_035089.1	35905686	.	G	C	.	.	MAF_INRAE=43.038;MAF_USDA=5.294
NC_035089.1	35905694	.	T	C	.	.	MAF_USDA=1.639
NC_035089.1	35905705	.	T	C	.	.	MAF_INRAE=20.253;MAF_USDA=1.639
NC_035089.1	35905758	.	A	G	.	.	MAF_USDA=2.459
NC_035089.1	35905855	.	G	T	.	.	MAF_USDA=2.5
NC_035089.1	35905864	.	G	A	.	.	MAF_USDA=2.5
NC_035089.1	35905875	.	A	T	.	.	MAF_USDA=6.522
NC_035089.1	35905934	.	A	G	.	.	MAF_INRAE=20.253;MAF_USDA=25.882
NC_035089.1	35906023	.	C	T	.	.	MAF_USDA=7.377
NC_035089.1	35906117	.	G	A	.	.	MAF_INRAE=21.053;MAF_USDA=2.083
NC_035089.1	35906123	.	T	G	.	.	MAF_USDA=4.098
NC_035089.1	35906137	.	A	T	.	.	MAF_INRAE=13.924;MAF_USDA=25.294
NC_035089.1	35906138	.	G	A	.	.	MAF_INRAE=16.667;MAF_USDA=25.294
NC_035089.1	35906224	.	T	A	.	.	MAF_USDA=8.235
NC_035089.1	35906253	.	A	C	.	.	MAF_INRAE=13.924;MAF_USDA=22.941
NC_035089.1	35906285	.	C	T	.	.	MAF_INRAE=3.333;MAF_USDA=10.417
NC_035089.1	35906361	.	A	C	.	.	MAF_USDA=2.459
NC_035089.1	35906429	.	A	T	.	.	MAF_USDA=2.941
NC_035089.1	35906459	.	A	G	.	.	MAF_USDA=3.279
NC_035089.1	35906484	.	T	C	.	.	MAF_INRAE=13.924;MAF_USDA=27.059
NC_035089.1	35906554	.	G	A	.	.	MAF_USDA=2.459
NC_035089.1	35906565	.	T	C	.	.	MAF_USDA=11.765
NC_035089.1	35906578	.	T	G	.	.	MAF_INRAE=12.658;MAF_USDA=22.353
NC_035089.1	35906582	.	A	G	.	.	MAF_USDA=28.235
NC_035089.1	35906674	.	A	G	.	.	MAF_USDA=1.639
NC_035089.1	35906738	.	TTTGATTGA	TTTGATTGG	.	.	MAF_USDA=39.583
NC_035089.1	35906746	.	A	G	.	.	MAF_INRAE=13.924;MAF_USDA=8.197
NC_035089.1	35906764	.	T	C	.	.	MAF_INRAE=13.924;MAF_USDA=27.647
NC_035089.1	35906769	.	T	G	.	.	MAF_INRAE=13.924;MAF_USDA=29.412
NC_035089.1	35906828	.	A	C	.	.	MAF_INRAE=13.924;MAF_USDA=18.235
NC_035089.1	35906832	.	A	C	.	.	MAF_USDA=2.459
NC_035089.1	35906833	.	A	G	.	.	MAF_INRAE=24.167;MAF_USDA=5.738
NC_035089.1	35906836	.	G	T	.	.	MAF_USDA=3.279
NC_035089.1	35906933	.	C	A	.	.	MAF_INRAE=13.924;MAF_USDA=27.059
NC_035089.1	35906986	.	C	A	.	.	MAF_USDA=6.557
NC_035089.1	35906997	.	G	A	.	.	MAF_INRAE=24.167;MAF_USDA=5.738
NC_035089.1	35907077	.	T	A	.	.	MAF_USDA=14.754
NC_035089.1	35907157	.	G	T	.	.	MAF_USDA=5.738
NC_035089.1	35907281	.	C	T	.	.	MAF_INRAE=12.658
NC_035089.1	35907399	.	A	G	.	.	MAF_USDA=4.918
NC_035089.1	35907449	.	T	A	.	.	MAF_USDA=5.738
NC_035089.1	35907476	.	G	T	.	.	MAF_USDA=1.639
NC_035089.1	35907492	.	T	A	.	.	MAF_INRAE=19.62;MAF_USDA=9.412
NC_035089.1	35907498	.	T	G	.	.	MAF_USDA=3.279
NC_035089.1	35907501	.	G	A	.	.	MAF_INRAE=19.62;MAF_USDA=9.412
NC_035089.1	35907598	.	G	A	.	.	MAF_USDA=1.639
NC_035089.1	35907705	.	C	A	.	.	MAF_USDA=5.738
NC_035089.1	35907706	.	A	G	.	.	MAF_USDA=15.574
NC_035089.1	35907714	.	C	A	.	.	MAF_USDA=2.459
NC_035089.1	35907745	.	G	T	.	.	MAF_USDA=6.557
NC_035089.1	35907798	.	T	A	.	.	MAF_USDA=2.459
NC_035089.1	35907811	.	C	G	.	.	MAF_USDA=39.583
NC_035089.1	35907860	.	A	G	.	.	MAF_INRAE=5.263;MAF_USDA=4.167
NC_035089.1	35907863	.	A	C	.	.	MAF_USDA=2.459
NC_035089.1	35907867	.	G	T	.	.	MAF_INRAE=12.658;MAF_USDA=25.294
NC_035089.1	35907881	.	G	A	.	.	MAF_INRAE=12.025;MAF_USDA=17.059
NC_035089.1	35907927	.	A	T	.	.	MAF_INRAE=14.167
NC_035089.1	35907933	.	T	A	.	.	MAF_USDA=4.098
NC_035089.1	35907939	.	A	T	.	.	MAF_USDA=4.098
NC_035089.1	35907944	.	G	T	.	.	MAF_USDA=4.098
NC_035089.1	35907945	.	T	G	.	.	MAF_USDA=4.098
NC_035089.1	35907974	.	G	A	.	.	MAF_INRAE=14.557;MAF_USDA=25.294
NC_035089.1	35907976	.	G	T	.	.	MAF_USDA=6.557
NC_035089.1	35907989	.	C	T	.	.	MAF_INRAE=14.557;MAF_USDA=25.294
NC_035089.1	35908010	.	A	G	.	.	MAF_USDA=6.557
NC_035089.1	35908022	.	T	G	.	.	MAF_USDA=6.557
NC_035089.1	35908055	.	C	T	.	.	MAF_USDA=1.639
NC_035089.1	35908059	.	G	A	.	.	MAF_INRAE=21.053;MAF_USDA=2.083
NC_035089.1	35908090	.	G	A	.	.	MAF_INRAE=13.291;MAF_USDA=25.294
NC_035089.1	35908157	.	A	C	.	.	MAF_INRAE=13.924;MAF_USDA=25.882
NC_035089.1	35908171	.	C	T	.	.	MAF_USDA=1.639
NC_035089.1	35908177	.	T	A	.	.	MAF_USDA=2.459
NC_035089.1	35908253	.	C	A	.	.	MAF_USDA=6.557
NC_035089.1	35908271	.	T	C	.	.	MAF_INRAE=13.924;MAF_USDA=28.824
NC_035089.1	35908389	.	A	T	.	.	MAF_INRAE=5.263;MAF_USDA=7.647
NC_035089.1	35908391	.	T	G	.	.	MAF_USDA=5.738
NC_035089.1	35908485	.	A	T	.	.	MAF_INRAE=5.0
NC_035089.1	35908486	.	G	T	.	.	MAF_INRAE=16.667
NC_035089.1	35908487	.	A	T	.	.	MAF_USDA=6.557
NC_035089.1	35908488	.	G	A	.	.	MAF_USDA=3.279
NC_035089.1	35908489	.	T	A	.	.	MAF_USDA=3.279
NC_035089.1	35908490	.	T	A	.	.	MAF_USDA=3.279
NC_035089.1	35908658	.	G	T	.	.	MAF_USDA=1.639
NC_035089.1	35908667	.	G	C	.	.	MAF_INRAE=4.167
NC_035089.1	35908672	.	T	C	.	.	MAF_USDA=15.574
NC_035089.1	35908696	.	A	C	.	.	MAF_INRAE=13.291;MAF_USDA=15.882
NC_035089.1	35908777	.	C	A	.	.	MAF_USDA=1.639
NC_035089.1	35908853	.	G	T	.	.	MAF_INRAE=39.241;MAF_USDA=5.294
NC_035089.1	35908881	.	C	T	.	.	MAF_USDA=6.557
NC_035089.1	35908895	.	A	C	.	.	MAF_INRAE=20.253;MAF_USDA=23.529
NC_035089.1	35908969	.	G	T	.	.	MAF_USDA=1.639
NC_035089.1	35908978	.	C	A	.	.	MAF_INRAE=5.063;MAF_USDA=1.639
NC_035089.1	35908998	.	C	A	.	.	MAF_USDA=6.557
NC_035089.1	35909056	.	A	G	.	.	MAF_USDA=4.706
NC_035089.1	35909129	.	G	T	.	.	MAF_USDA=5.738
NC_035089.1	35909169	.	C	T	.	.	MAF_USDA=5.738
NC_035089.1	35909186	.	A	C	.	.	MAF_USDA=2.459
NC_035089.1	35909253	.	C	G	.	.	MAF_USDA=5.738
NC_035089.1	35909261	.	T	C	.	.	MAF_INRAE=19.167;MAF_USDA=4.098
NC_035089.1	35909344	.	T	C	.	.	MAF_USDA=2.459
NC_035089.1	35909396	.	C	T	.	.	MAF_USDA=2.459
NC_035089.1	35909435	.	G	T	.	.	MAF_USDA=5.738
NC_035089.1	35909451	.	A	T	.	.	MAF_INRAE=13.924;MAF_USDA=15.294
NC_035089.1	35909461	.	C	T	.	.	MAF_USDA=6.557
NC_035089.1	35909526	.	C	A	.	.	MAF_INRAE=3.333;MAF_USDA=12.941
NC_035089.1	35909540	.	C	T	.	.	MAF_USDA=6.557
NC_035089.1	35909576	.	C	T	.	.	MAF_USDA=6.557
NC_035089.1	35909628	.	G	T	.	.	MAF_USDA=8.235
NC_035089.1	35909745	.	T	G	.	.	MAF_USDA=6.557
NC_035089.1	35909763	.	A	G	.	.	MAF_USDA=27.083
NC_035089.1	35909765	.	G	A	.	.	MAF_USDA=2.459
NC_035089.1	35909778	.	C	T	.	.	MAF_USDA=1.639
NC_035089.1	35909780	.	G	C	.	.	MAF_USDA=14.754
NC_035089.1	35909834	.	A	T	.	.	MAF_USDA=6.557
NC_035089.1	35909875	.	G	T	.	.	MAF_USDA=6.557
NC_035089.1	35910001	.	A	C	.	.	MAF_USDA=14.754
NC_035089.1	35910082	.	G	T	.	.	MAF_USDA=1.639
NC_035089.1	35910098	.	G	T	.	.	MAF_USDA=6.557
NC_035089.1	35910107	.	C	A	.	.	MAF_INRAE=19.62;MAF_USDA=25.882
NC_035089.1	35910138	.	CATAATTC	CATAATTA	.	.	MAF_USDA=18.75
NC_035089.1	35910145	.	C	A	.	.	MAF_INRAE=45.57
NC_035089.1	35910167	.	A	T	.	.	MAF_USDA=3.279
NC_035089.1	35910175	.	C	A	.	.	MAF_USDA=13.529
NC_035089.1	35910240	.	C	A	.	.	MAF_USDA=2.976
NC_035089.1	35910252	.	G	T	.	.	MAF_INRAE=5.263;MAF_USDA=7.738
NC_035089.1	35910273	.	C	T	.	.	MAF_USDA=27.083
NC_035089.1	35910303	.	C	G	.	.	MAF_USDA=5.738
NC_035089.1	35910307	.	T	A	.	.	MAF_USDA=2.459
NC_035089.1	35910371	.	C	T	.	.	MAF_USDA=2.459
NC_035089.1	35910436	.	T	G	.	.	MAF_USDA=6.557
NC_035089.1	35910439	.	A	C	.	.	MAF_INRAE=19.167;MAF_USDA=3.279
NC_035089.1	35910448	.	A	G	.	.	MAF_USDA=2.459
NC_035089.1	35910556	.	A	T	.	.	MAF_USDA=36.31
NC_035089.1	35910608	.	G	A	.	.	MAF_USDA=15.663
NC_035089.1	35910635	.	G	T	.	.	MAF_INRAE=15.833
NC_035089.1	35910679	.	C	A	.	.	MAF_INRAE=5.0;MAF_USDA=5.357
NC_035089.1	35910722	.	A	G	.	.	MAF_USDA=6.557
NC_035089.1	35910736	.	T	A	.	.	MAF_USDA=6.557
NC_035089.1	35910750	.	A	G	.	.	MAF_USDA=5.738
NC_035089.1	35910770	.	G	A	.	.	MAF_USDA=1.639
NC_035089.1	35910785	.	T	A	.	.	MAF_USDA=5.738
NC_035089.1	35910786	.	G	A	.	.	MAF_USDA=5.738
NC_035089.1	35910796	.	T	G	.	.	MAF_INRAE=12.658;MAF_USDA=18.824
NC_035089.1	35910815	.	G	T	.	.	MAF_INRAE=13.924;MAF_USDA=15.294
NC_035089.1	35910840	.	C	A	.	.	MAF_INRAE=34.177;MAF_USDA=40.588
NC_035089.1	35910846	.	A	G	.	.	MAF_USDA=5.738
NC_035089.1	35910882	.	A	G	.	.	MAF_INRAE=13.291;MAF_USDA=20.0
NC_035089.1	35910922	.	C	T	.	.	MAF_USDA=4.918
NC_035089.1	35910923	.	T	C	.	.	MAF_USDA=1.639
NC_035089.1	35911002	.	G	T	.	.	MAF_USDA=2.459
NC_035089.1	35911007	.	G	C	.	.	MAF_USDA=3.279
NC_035089.1	35911015	.	A	T	.	.	MAF_USDA=5.738
NC_035089.1	35911025	.	G	A	.	.	MAF_USDA=2.459
NC_035089.1	35911071	.	G	A	.	.	MAF_USDA=2.459
NC_035089.1	35911202	.	A	G	.	.	MAF_USDA=5.738
NC_035089.1	35911228	.	G	A	.	.	MAF_INRAE=13.291;MAF_USDA=15.294
NC_035089.1	35911229	.	G	A	.	.	MAF_USDA=2.459
NC_035089.1	35911294	.	C	T	.	.	MAF_USDA=3.279
NC_035089.1	35911310	.	A	G	.	.	MAF_USDA=6.557
NC_035089.1	35911334	.	C	T	.	.	MAF_USDA=1.639
NC_035089.1	35911409	.	G	A	.	.	MAF_USDA=3.279
NC_035089.1	35911435	.	C	T	.	.	MAF_USDA=2.5
NC_035089.1	35911437	.	G	C	.	.	MAF_INRAE=43.038;MAF_USDA=11.31
NC_035089.1	35911477	.	G	C	.	.	MAF_USDA=6.557
NC_035089.1	35911504	.	G	A	.	.	MAF_USDA=6.667
NC_035089.1	35911520	.	G	A	.	.	MAF_USDA=6.667
NC_035089.1	35911557	.	T	A	.	.	MAF_USDA=1.667
NC_035089.1	35911558	.	A	T	.	.	MAF_USDA=6.667
NC_035089.1	35911560	.	C	T	.	.	MAF_USDA=6.667
NC_035089.1	35911567	.	C	T	.	.	MAF_INRAE=13.924;MAF_USDA=5.952
NC_035089.1	35911600	.	T	A	.	.	MAF_USDA=6.557
NC_035089.1	35911607	.	A	G	.	.	MAF_USDA=6.557
NC_035089.1	35911742	.	G	T	.	.	MAF_USDA=5.738
NC_035089.1	35911743	.	G	T	.	.	MAF_USDA=5.738
NC_035089.1	35911774	.	G	A	.	.	MAF_USDA=3.279
NC_035089.1	35911906	.	C	T	.	.	MAF_USDA=5.738
NC_035089.1	35911918	.	A	C	.	.	MAF_INRAE=26.667;MAF_USDA=24.118
NC_035089.1	35911939	.	C	T	.	.	MAF_INRAE=5.263;MAF_USDA=8.197
NC_035089.1	35912009	.	T	A	.	.	MAF_USDA=6.78
NC_035089.1	35912077	.	G	T	.	.	MAF_USDA=6.557
NC_035089.1	35912105	.	T	A	.	.	MAF_USDA=6.557
NC_035089.1	35912109	.	T	G	.	.	MAF_USDA=5.738
NC_035089.1	35912140	.	T	C	.	.	MAF_INRAE=8.861;MAF_USDA=4.706
NC_035089.1	35912150	.	G	A	.	.	MAF_USDA=7.377
NC_035089.1	35912164	.	G	T	.	.	MAF_INRAE=20.253;MAF_USDA=5.294
NC_035089.1	35912168	.	A	C	.	.	MAF_USDA=3.279
NC_035089.1	35912171	.	A	G	.	.	MAF_USDA=3.279
NC_035089.1	35912180	.	A	C	.	.	MAF_INRAE=21.053;MAF_USDA=5.294
NC_035089.1	35912191	.	A	T	.	.	MAF_USDA=6.557
NC_035089.1	35912196	.	A	G	.	.	MAF_INRAE=25.949;MAF_USDA=1.765
NC_035089.1	35912199	.	T	C	.	.	MAF_USDA=7.377
NC_035089.1	35912206	.	T	G	.	.	MAF_USDA=3.529
NC_035089.1	35912207	.	A	G	.	.	MAF_USDA=5.738
NC_035089.1	35912211	.	T	C	.	.	MAF_USDA=5.738
NC_035089.1	35912213	.	G	C	.	.	MAF_USDA=6.25
NC_035089.1	35912246	.	C	G	.	.	MAF_INRAE=13.924;MAF_USDA=8.235
NC_035089.1	35912248	.	G	A	.	.	MAF_USDA=1.639
NC_035089.1	35912250	.	T	G	.	.	MAF_USDA=8.197
NC_035089.1	35912255	.	A	C	.	.	MAF_INRAE=17.089;MAF_USDA=25.294
NC_035089.1	35912256	.	A	C	.	.	MAF_USDA=1.639
NC_035089.1	35912264	.	C	G	.	.	MAF_INRAE=13.924;MAF_USDA=30.0
NC_035089.1	35912269	.	G	C	.	.	MAF_INRAE=10.127;MAF_USDA=2.941
NC_035089.1	35912271	.	T	C	.	.	MAF_INRAE=5.0;MAF_USDA=2.941
NC_035089.1	35912293	.	C	T	.	.	MAF_USDA=6.557
NC_035089.1	35912295	.	A	G	.	.	MAF_USDA=6.557
NC_035089.1	35912310	.	C	A	.	.	MAF_INRAE=14.167
NC_035089.1	35912326	.	A	T	.	.	MAF_INRAE=12.5
NC_035089.1	35912327	.	A	T	.	.	MAF_INRAE=35.833;MAF_USDA=28.824
NC_035089.1	35912328	.	A	C	.	.	MAF_USDA=6.25
NC_035089.1	35912333	.	T	G	.	.	MAF_USDA=6.557
NC_035089.1	35912334	.	T	A	.	.	MAF_INRAE=36.076;MAF_USDA=23.214
NC_035089.1	35912335	.	A	C	.	.	MAF_INRAE=22.5;MAF_USDA=20.238
NC_035089.1	35912340	.	T	A	.	.	MAF_INRAE=16.456;MAF_USDA=6.557
NC_035089.1	35912366	.	T	C	.	.	MAF_USDA=1.639
NC_035089.1	35912457	.	G	A	.	.	MAF_INRAE=7.595;MAF_USDA=18.452
NC_035089.1	35912461	.	G	A	.	.	MAF_USDA=4.167
NC_035089.1	35912477	.	A	T	.	.	MAF_INRAE=5.263
NC_035089.1	35912484	.	T	C	.	.	MAF_USDA=5.833
NC_035089.1	35912515	.	C	T	.	.	MAF_INRAE=12.658;MAF_USDA=7.738
NC_035089.1	35912518	.	A	G	.	.	MAF_INRAE=4.43;MAF_USDA=2.5
NC_035089.1	35912590	.	T	A	.	.	MAF_INRAE=5.263;MAF_USDA=9.412
NC_035089.1	35912597	.	C	T	.	.	MAF_USDA=2.459
NC_035089.1	35912628	.	A	G	.	.	MAF_INRAE=42.405;MAF_USDA=20.0
NC_035089.1	35912637	.	C	A	.	.	MAF_USDA=1.639
NC_035089.1	35912653	.	G	A	.	.	MAF_INRAE=9.494;MAF_USDA=2.353
NC_035089.1	35912747	.	G	A	.	.	MAF_INRAE=13.291;MAF_USDA=19.412
NC_035089.1	35912783	.	A	T	.	.	MAF_INRAE=25.316;MAF_USDA=10.588
NC_035089.1	35912824	.	T	A	.	.	MAF_INRAE=27.215;MAF_USDA=13.529
NC_035089.1	35912832	.	G	C	.	.	MAF_INRAE=27.215;MAF_USDA=14.118
NC_035089.1	35912929	.	C	A	.	.	MAF_USDA=2.353
NC_035089.1	35912970	.	G	A	.	.	MAF_USDA=2.459
NC_035089.1	35912974	.	A	C	.	.	MAF_USDA=27.083
NC_035089.1	35912979	.	A	C	.	.	MAF_INRAE=3.165;MAF_USDA=1.639
NC_035089.1	35912986	.	C	A	.	.	MAF_INRAE=22.785;MAF_USDA=18.824
NC_035089.1	35912987	.	G	T	.	.	MAF_USDA=4.098
NC_035089.1	35913008	.	A	C	.	.	MAF_INRAE=3.165;MAF_USDA=1.639
NC_035089.1	35913081	.	A	C	.	.	MAF_INRAE=2.532;MAF_USDA=1.639
NC_035089.1	35913095	.	A	G	.	.	MAF_INRAE=22.785;MAF_USDA=18.824
NC_035089.1	35913109	.	C	T	.	.	MAF_INRAE=28.481;MAF_USDA=32.353
NC_035089.1	35913129	.	C	G	.	.	MAF_INRAE=23.418;MAF_USDA=20.0
NC_035089.1	35913132	.	T	C	.	.	MAF_INRAE=20.833;MAF_USDA=19.412
NC_035089.1	35913136	.	C	A	.	.	MAF_INRAE=20.833;MAF_USDA=19.412
NC_035089.1	35913137	.	T	A	.	.	MAF_INRAE=20.833;MAF_USDA=19.412
NC_035089.1	35913157	.	C	T	.	.	MAF_INRAE=3.165;MAF_USDA=1.639
NC_035089.1	35913190	.	G	A	.	.	MAF_INRAE=22.785;MAF_USDA=19.412
NC_035089.1	35913307	.	T	C	.	.	MAF_INRAE=20.886;MAF_USDA=15.294
NC_035089.1	35913313	.	G	C	.	.	MAF_INRAE=22.785;MAF_USDA=22.941
NC_035089.1	35913321	.	A	G	.	.	MAF_INRAE=12.658;MAF_USDA=6.471
NC_035089.1	35913330	.	C	T	.	.	MAF_INRAE=17.089;MAF_USDA=13.529
NC_035089.1	35913375	.	A	C	.	.	MAF_USDA=4.706
NC_035089.1	35913402	.	A	C	.	.	MAF_INRAE=31.579
NC_035089.1	35913446	.	G	A	.	.	MAF_INRAE=19.167;MAF_USDA=21.176
NC_035089.1	35913455	.	C	T	.	.	MAF_USDA=6.25
NC_035089.1	35913477	.	C	T	.	.	MAF_USDA=6.25
NC_035089.1	35913556	.	G	T	.	.	MAF_INRAE=17.089;MAF_USDA=13.529
NC_035089.1	35913567	.	T	G	.	.	MAF_USDA=5.738
NC_035089.1	35913578	.	T	C	.	.	MAF_INRAE=26.582;MAF_USDA=9.412
NC_035089.1	35913615	.	A	G	.	.	MAF_INRAE=22.785;MAF_USDA=24.118
NC_035089.1	35913724	.	A	G	.	.	MAF_INRAE=20.886;MAF_USDA=14.706
NC_035089.1	35913819	.	A	C	.	.	MAF_INRAE=27.215;MAF_USDA=8.824
NC_035089.1	35913825	.	T	C	.	.	MAF_INRAE=22.785;MAF_USDA=18.824
NC_035089.1	35913829	.	T	C	.	.	MAF_INRAE=20.0;MAF_USDA=17.647
NC_035089.1	35913875	.	C	T	.	.	MAF_USDA=27.083
NC_035089.1	35913930	.	C	T	.	.	MAF_USDA=11.176
NC_035089.1	35913946	.	G	C	.	.	MAF_INRAE=22.785;MAF_USDA=22.941
NC_035089.1	35913956	.	C	T	.	.	MAF_INRAE=3.165;MAF_USDA=1.639
NC_035089.1	35913963	.	C	T	.	.	MAF_INRAE=17.089;MAF_USDA=12.941
NC_035089.1	35913977	.	C	T	.	.	MAF_INRAE=17.089;MAF_USDA=12.941
NC_035089.1	35913986	.	G	A	.	.	MAF_INRAE=11.667;MAF_USDA=1.639
NC_035089.1	35914068	.	C	T	.	.	MAF_USDA=5.738
NC_035089.1	35914110	.	G	A	.	.	MAF_INRAE=2.5;MAF_USDA=5.294
NC_035089.1	35914262	.	A	C	.	.	MAF_USDA=6.557
NC_035089.1	35914396	.	C	A	.	.	MAF_USDA=1.639
NC_035089.1	35914466	.	G	T	.	.	MAF_USDA=2.353
NC_035089.1	35914498	.	G	A	.	.	MAF_INRAE=27.215;MAF_USDA=8.824
NC_035089.1	35914827	.	G	A	.	.	MAF_INRAE=12.658;MAF_USDA=4.706
NC_035089.1	35914879	.	T	G	.	.	MAF_USDA=5.738
NC_035089.1	35914884	.	C	T	.	.	MAF_USDA=8.333
NC_035089.1	35914885	.	G	A	.	.	MAF_INRAE=3.333;MAF_USDA=5.294
NC_035089.1	35914892	.	G	T	.	.	MAF_INRAE=5.263
NC_035089.1	35915173	.	T	G	.	.	MAF_INRAE=28.481;MAF_USDA=27.059
NC_035089.1	35915256	.	G	C	.	.	MAF_USDA=10.588
NC_035089.1	35915293	.	T	C	.	.	MAF_INRAE=8.861;MAF_USDA=13.69
NC_035089.1	35915318	.	A	G	.	.	MAF_USDA=3.571
NC_035089.1	35915460	.	G	A	.	.	MAF_INRAE=4.167
NC_035089.1	35915778	.	C	A	.	.	MAF_INRAE=28.481;MAF_USDA=24.706
NC_035089.1	35915805	.	A	C	.	.	MAF_INRAE=12.658;MAF_USDA=5.882
NC_035089.1	35915878	.	A	T	.	.	MAF_INRAE=12.658;MAF_USDA=15.294
NC_035089.1	35915891	.	A	G	.	.	MAF_USDA=3.529
NC_035089.1	35915897	.	C	T	.	.	MAF_USDA=2.941
NC_035089.1	35916010	.	G	A	.	.	MAF_INRAE=7.5;MAF_USDA=11.176
NC_035089.1	35916048	.	C	T	.	.	MAF_USDA=4.706
NC_035089.1	35916212	.	T	C	.	.	MAF_INRAE=36.709;MAF_USDA=47.059
NC_035089.1	35916424	.	T	A	.	.	MAF_USDA=10.588
NC_035089.1	35916447	.	G	A	.	.	MAF_USDA=3.529
NC_035089.1	35916614	.	T	G	.	.	MAF_INRAE=33.544;MAF_USDA=40.588
NC_035089.1	35916693	.	T	G	.	.	MAF_USDA=2.459
NC_035089.1	35916764	.	C	T	.	.	MAF_USDA=5.294
NC_035089.1	35916929	.	T	C	.	.	MAF_USDA=7.647
NC_035089.1	35916963	.	C	T	.	.	MAF_INRAE=18.333;MAF_USDA=2.459
NC_035089.1	35917041	.	C	T	.	.	MAF_USDA=5.738
NC_035089.1	35917078	.	G	T	.	.	MAF_INRAE=7.5;MAF_USDA=12.353
NC_035089.1	35917103	.	T	A	.	.	MAF_USDA=1.765
NC_035089.1	35917177	.	A	G	.	.	MAF_USDA=4.118
NC_035089.1	35917237	.	A	G	.	.	MAF_INRAE=12.658;MAF_USDA=14.118
NC_035089.1	35917321	.	C	T	.	.	MAF_INRAE=13.291;MAF_USDA=7.647
NC_035089.1	35917432	.	C	T	.	.	MAF_INRAE=4.167;MAF_USDA=2.459
NC_035089.1	35917500	.	T	G	.	.	MAF_INRAE=3.165;MAF_USDA=3.279
NC_035089.1	35917640	.	C	A	.	.	MAF_INRAE=19.167
NC_035089.1	35917642	.	T	A	.	.	MAF_INRAE=19.167;MAF_USDA=2.459
NC_035089.1	35917658	.	T	G	.	.	MAF_USDA=10.588
NC_035089.1	35917670	.	C	T	.	.	MAF_USDA=10.588
NC_035089.1	35917671	.	G	A	.	.	MAF_USDA=3.279
NC_035089.1	35917759	.	G	A	.	.	MAF_INRAE=1.667
NC_035089.1	35917837	.	A	G	.	.	MAF_USDA=1.639
NC_035089.1	35917919	.	A	C	.	.	MAF_INRAE=12.658;MAF_USDA=15.882
NC_035089.1	35917935	.	C	T	.	.	MAF_INRAE=28.481;MAF_USDA=16.471
NC_035089.1	35917938	.	A	G	.	.	MAF_INRAE=19.167;MAF_USDA=2.459
NC_035089.1	35918007	.	C	T	.	.	MAF_INRAE=15.0
NC_035089.1	35918008	.	A	C	.	.	MAF_USDA=13.529
NC_035089.1	35918018	.	G	T	.	.	MAF_USDA=10.588
NC_035089.1	35918061	.	A	T	.	.	MAF_USDA=4.918
NC_035089.1	35918074	.	A	C	.	.	MAF_INRAE=23.418;MAF_USDA=43.529
NC_035089.1	35918109	.	A	G	.	.	MAF_INRAE=23.418;MAF_USDA=30.0
NC_035089.1	35918127	.	G	T	.	.	MAF_INRAE=30.38;MAF_USDA=30.588
NC_035089.1	35918146	.	G	A	.	.	MAF_USDA=8.824
NC_035089.1	35918221	.	C	T	.	.	MAF_USDA=12.353
NC_035089.1	35918253	.	T	C	.	.	MAF_USDA=18.75
NC_035089.1	35918255	.	T	A	.	.	MAF_USDA=10.417
NC_035089.1	35918264	.	T	A	.	.	MAF_INRAE=3.333;MAF_USDA=2.083
NC_035089.1	35918415	.	A	C	.	.	MAF_USDA=3.279
NC_035089.1	35918440	.	T	C	.	.	MAF_INRAE=12.658;MAF_USDA=16.471
NC_035089.1	35918442	.	T	G	.	.	MAF_INRAE=13.333;MAF_USDA=17.059
NC_035089.1	35918443	.	G	A	.	.	MAF_INRAE=13.333;MAF_USDA=17.059
NC_035089.1	35918449	.	T	G	.	.	MAF_USDA=3.279
NC_035089.1	35918460	.	A	T	.	.	MAF_INRAE=19.167;MAF_USDA=9.836
NC_035089.1	35918489	.	C	T	.	.	MAF_USDA=7.377
NC_035089.1	35918498	.	G	A	.	.	MAF_INRAE=4.167;MAF_USDA=7.377
NC_035089.1	35918555	.	T	C	.	.	MAF_INRAE=4.167;MAF_USDA=9.016
NC_035089.1	35918559	.	C	G	.	.	MAF_INRAE=3.165;MAF_USDA=1.639
NC_035089.1	35918594	.	G	A	.	.	MAF_INRAE=19.167;MAF_USDA=2.459
NC_035089.1	35918622	.	T	C	.	.	MAF_INRAE=19.167;MAF_USDA=15.294
NC_035089.1	35918656	.	G	A	.	.	MAF_USDA=12.295
NC_035089.1	35918752	.	G	A	.	.	MAF_INRAE=15.823;MAF_USDA=15.882
NC_035089.1	35918800	.	C	T	.	.	MAF_INRAE=12.658;MAF_USDA=17.647
NC_035089.1	35918801	.	G	A	.	.	MAF_USDA=14.706
NC_035089.1	35918818	.	T	C	.	.	MAF_INRAE=19.167;MAF_USDA=2.459
NC_035089.1	35918832	.	G	T	.	.	MAF_USDA=3.279
NC_035089.1	35918895	.	C	T	.	.	MAF_INRAE=12.658;MAF_USDA=18.824
NC_035089.1	35918932	.	C	T	.	.	MAF_INRAE=28.481;MAF_USDA=24.706
NC_035089.1	35918972	.	G	A	.	.	MAF_USDA=6.557
NC_035089.1	35919065	.	C	T	.	.	MAF_INRAE=28.481;MAF_USDA=14.706
NC_035089.1	35919093	.	A	T	.	.	MAF_USDA=3.279
NC_035089.1	35919146	.	A	G	.	.	MAF_USDA=10.588
NC_035089.1	35919160	.	T	G	.	.	MAF_INRAE=19.167;MAF_USDA=2.459
NC_035089.1	35919172	.	G	A	.	.	MAF_INRAE=19.167;MAF_USDA=3.279
NC_035089.1	35919196	.	A	C	.	.	MAF_INRAE=3.165;MAF_USDA=1.639
NC_035089.1	35919315	.	A	G	.	.	MAF_INRAE=15.823;MAF_USDA=21.765
NC_035089.1	35919319	.	T	A	.	.	MAF_INRAE=4.167;MAF_USDA=22.941
NC_035089.1	35919345	.	C	A	.	.	MAF_INRAE=15.823;MAF_USDA=30.0
NC_035089.1	35919385	.	C	A	.	.	MAF_USDA=5.0
NC_035089.1	35919447	.	A	G	.	.	MAF_INRAE=29.114;MAF_USDA=20.0
NC_035089.1	35919478	.	G	T	.	.	MAF_INRAE=37.5
NC_035089.1	35919503	.	C	T	.	.	MAF_INRAE=19.167;MAF_USDA=1.667
NC_035089.1	35919588	.	C	A	.	.	MAF_USDA=1.724
NC_035089.1	35919625	.	T	G	.	.	MAF_USDA=39.759
NC_035089.1	35919635	.	T	A	.	.	MAF_USDA=8.333
NC_035089.1	35919640	.	T	C	.	.	MAF_USDA=33.735
NC_035089.1	35919643	.	A	G	.	.	MAF_USDA=47.59
NC_035089.1	35919653	.	C	A	.	.	MAF_USDA=3.39
NC_035089.1	35919678	.	T	C	.	.	MAF_USDA=39.157
NC_035089.1	35919680	.	A	G	.	.	MAF_USDA=40.361
NC_035089.1	35919746	.	A	G	.	.	MAF_INRAE=22.152;MAF_USDA=7.647
NC_035089.1	35919754	.	G	A	.	.	MAF_INRAE=6.962;MAF_USDA=39.412
NC_035089.1	35919759	.	G	A	.	.	MAF_INRAE=6.962;MAF_USDA=39.412
NC_035089.1	35919890	.	A	G	.	.	MAF_INRAE=21.519;MAF_USDA=20.0
NC_035089.1	35919933	.	A	C	.	.	MAF_INRAE=21.519;MAF_USDA=20.588
NC_035089.1	35919942	.	C	G	.	.	MAF_USDA=8.197
NC_035089.1	35920001	.	G	C	.	.	MAF_INRAE=5.263
NC_035089.1	35920040	.	C	G	.	.	MAF_INRAE=29.747;MAF_USDA=34.118
NC_035089.1	35920215	.	G	A	.	.	MAF_USDA=2.459
NC_035089.1	35920279	.	C	T	.	.	MAF_USDA=1.639
NC_035089.1	35920378	.	T	G	.	.	MAF_INRAE=41.139;MAF_USDA=43.529
NC_035089.1	35920415	.	A	G	.	.	MAF_INRAE=4.167;MAF_USDA=9.836
NC_035089.1	35920537	.	G	T	.	.	MAF_USDA=2.459
NC_035089.1	35920709	.	G	T	.	.	MAF_USDA=4.918
NC_035089.1	35920768	.	G	A	.	.	MAF_USDA=1.639
NC_035089.1	35920775	.	G	A	.	.	MAF_USDA=1.639
NC_035089.1	35920789	.	T	C	.	.	MAF_INRAE=46.203;MAF_USDA=25.294
NC_035089.1	35920813	.	T	G	.	.	MAF_USDA=1.639
NC_035089.1	35920882	.	T	C	.	.	MAF_INRAE=46.203;MAF_USDA=24.706
NC_035089.1	35920913	.	G	T	.	.	MAF_USDA=2.459
NC_035089.1	35920947	.	A	T	.	.	MAF_INRAE=46.835;MAF_USDA=25.294
NC_035089.1	35921010	.	T	G	.	.	MAF_INRAE=19.167
NC_035089.1	35921073	.	T	C	.	.	MAF_INRAE=46.203;MAF_USDA=35.882
NC_035089.1	35921076	.	G	A	.	.	MAF_USDA=4.918
NC_035089.1	35921133	.	A	C	.	.	MAF_INRAE=45.57;MAF_USDA=25.294
NC_035089.1	35921198	.	A	C	.	.	MAF_INRAE=28.481;MAF_USDA=11.765
NC_035089.1	35921204	.	C	T	.	.	MAF_INRAE=28.481;MAF_USDA=11.765
NC_035089.1	35921210	.	A	G	.	.	MAF_USDA=1.639
NC_035089.1	35921218	.	G	T	.	.	MAF_INRAE=41.139;MAF_USDA=32.353
NC_035089.1	35921227	.	T	C	.	.	MAF_INRAE=24.684;MAF_USDA=16.471
NC_035089.1	35921316	.	C	T	.	.	MAF_INRAE=12.658;MAF_USDA=18.824
NC_035089.1	35921451	.	A	G	.	.	MAF_USDA=1.639
NC_035089.1	35921632	.	A	G	.	.	MAF_INRAE=46.203;MAF_USDA=25.882
NC_035089.1	35921636	.	G	A	.	.	MAF_INRAE=40.833;MAF_USDA=25.294
NC_035089.1	35921641	.	T	C	.	.	MAF_USDA=6.471
NC_035089.1	35921662	.	A	G	.	.	MAF_INRAE=20.886;MAF_USDA=14.118
NC_035089.1	35921721	.	T	A	.	.	MAF_INRAE=12.658;MAF_USDA=6.471
NC_035089.1	35921747	.	G	T	.	.	MAF_USDA=3.279
NC_035089.1	35921762	.	A	T	.	.	MAF_USDA=4.098
NC_035089.1	35921825	.	A	G	.	.	MAF_INRAE=12.025;MAF_USDA=9.412
NC_035089.1	35921838	.	A	C	.	.	MAF_INRAE=44.304;MAF_USDA=17.647
NC_035089.1	35921840	.	A	G	.	.	MAF_INRAE=42.5;MAF_USDA=17.059
NC_035089.1	35921842	.	C	A	.	.	MAF_USDA=5.738
NC_035089.1	35921859	.	A	T	.	.	MAF_USDA=3.279
NC_035089.1	35921875	.	A	G	.	.	MAF_USDA=5.738
NC_035089.1	35921884	.	G	A	.	.	MAF_USDA=4.918
NC_035089.1	35921926	.	T	C	.	.	MAF_INRAE=23.333;MAF_USDA=17.647
NC_035089.1	35921967	.	G	T	.	.	MAF_USDA=1.639
NC_035089.1	35922420	.	G	C	.	.	MAF_USDA=1.639
NC_035089.1	35922480	.	G	C	.	.	MAF_INRAE=44.937;MAF_USDA=25.294
NC_035089.1	35922537	.	G	T	.	.	MAF_USDA=11.176
NC_035089.1	35922589	.	C	A	.	.	MAF_USDA=6.557
NC_035089.1	35922670	.	A	C	.	.	MAF_USDA=13.934
NC_035089.1	35922698	.	A	C	.	.	MAF_INRAE=46.203;MAF_USDA=35.294
NC_035089.1	35922699	.	T	G	.	.	MAF_INRAE=12.658;MAF_USDA=6.471
NC_035089.1	35922727	.	G	A	.	.	MAF_INRAE=4.167
NC_035089.1	35922752	.	C	A	.	.	MAF_INRAE=4.167;MAF_USDA=5.738
NC_035089.1	35922753	.	C	G	.	.	MAF_INRAE=4.167;MAF_USDA=4.918
NC_035089.1	35922791	.	C	T	.	.	MAF_INRAE=45.57;MAF_USDA=25.294
NC_035089.1	35922869	.	C	T	.	.	MAF_USDA=2.459
NC_035089.1	35922870	.	G	A	.	.	MAF_INRAE=18.333;MAF_USDA=2.459
NC_035089.1	35922916	.	A	G	.	.	MAF_INRAE=46.203;MAF_USDA=24.706
NC_035089.1	35922929	.	A	T	.	.	MAF_USDA=1.639
NC_035089.1	35922957	.	C	T	.	.	MAF_INRAE=12.658;MAF_USDA=7.059
NC_035089.1	35922960	.	C	T	.	.	MAF_USDA=12.941
NC_035089.1	35922991	.	C	T	.	.	MAF_INRAE=46.203;MAF_USDA=18.235
NC_035089.1	35923038	.	C	T	.	.	MAF_INRAE=5.263;MAF_USDA=2.459
NC_035089.1	35923061	.	G	C	.	.	MAF_USDA=10.417
NC_035089.1	35923103	.	G	T	.	.	MAF_INRAE=46.203;MAF_USDA=18.235
NC_035089.1	35923104	.	G	A	.	.	MAF_INRAE=40.833;MAF_USDA=25.294
NC_035089.1	35923111	.	C	T	.	.	MAF_INRAE=1.667
NC_035089.1	35923112	.	G	A	.	.	MAF_INRAE=12.658;MAF_USDA=23.529
NC_035089.1	35923146	.	A	C	.	.	MAF_USDA=2.459
NC_035089.1	35923166	.	A	T	.	.	MAF_INRAE=19.167;MAF_USDA=2.459
NC_035089.1	35923307	.	C	T	.	.	MAF_USDA=7.059
NC_035089.1	35923339	.	G	T	.	.	MAF_INRAE=1.667
NC_035089.1	35923364	.	G	A	.	.	MAF_INRAE=1.667
NC_035089.1	35923371	.	A	G	.	.	MAF_USDA=2.459
NC_035089.1	35923379	.	A	G	.	.	MAF_INRAE=1.667
NC_035089.1	35923389	.	A	G	.	.	MAF_INRAE=46.203;MAF_USDA=25.294
NC_035089.1	35923439	.	G	T	.	.	MAF_INRAE=46.203;MAF_USDA=18.235
NC_035089.1	35923488	.	C	T	.	.	MAF_INRAE=4.167;MAF_USDA=5.738
NC_035089.1	35923489	.	A	T	.	.	MAF_INRAE=4.167;MAF_USDA=5.738
NC_035089.1	35923494	.	G	C	.	.	MAF_INRAE=12.658;MAF_USDA=7.059
NC_035089.1	35923525	.	T	A	.	.	MAF_USDA=2.353
NC_035089.1	35923526	.	C	T	.	.	MAF_USDA=2.353
NC_035089.1	35923694	.	C	A	.	.	MAF_INRAE=12.658;MAF_USDA=5.882
NC_035089.1	35923888	.	A	G	.	.	MAF_INRAE=3.333;MAF_USDA=7.059
NC_035089.1	35924205	.	T	A	.	.	MAF_INRAE=45.57;MAF_USDA=26.471
NC_035089.1	35924291	.	C	A	.	.	MAF_USDA=1.639
NC_035089.1	35924494	.	A	C	.	.	MAF_USDA=2.459
NC_035089.1	35924495	.	G	A	.	.	MAF_INRAE=44.937;MAF_USDA=36.471
NC_035089.1	35924543	.	G	A	.	.	MAF_USDA=1.639
NC_035089.1	35924627	.	G	T	.	.	MAF_USDA=1.639
NC_035089.1	35924657	.	C	T	.	.	MAF_INRAE=5.263;MAF_USDA=29.167
NC_035089.1	35924668	.	T	A	.	.	MAF_USDA=4.167
NC_035089.1	35924700	.	A	G	.	.	MAF_INRAE=5.263;MAF_USDA=35.294
NC_035089.1	35925411	.	A	C	.	.	MAF_INRAE=47.368;MAF_USDA=27.976
NC_035089.1	35925417	.	A	C	.	.	MAF_USDA=2.5
NC_035089.1	35925445	.	A	C	.	.	MAF_INRAE=5.263
NC_035089.1	35925468	.	T	C	.	.	MAF_USDA=3.279
NC_035089.1	35925505	.	C	T	.	.	MAF_INRAE=15.789;MAF_USDA=43.75
NC_035089.1	35925583	.	A	G	.	.	MAF_USDA=14.118
NC_035089.1	35925589	.	T	C	.	.	MAF_INRAE=33.544;MAF_USDA=46.471
NC_035089.1	35925703	.	G	A	.	.	MAF_USDA=6.557
NC_035089.1	35925726	.	C	A	.	.	MAF_USDA=3.279
NC_035089.1	35925770	.	T	G	.	.	MAF_INRAE=14.557;MAF_USDA=21.765
NC_035089.1	35925944	.	A	C	.	.	MAF_INRAE=36.709;MAF_USDA=45.882
NC_035089.1	35925956	.	A	G	.	.	MAF_INRAE=36.709;MAF_USDA=45.882
NC_035089.1	35925988	.	T	C	.	.	MAF_USDA=1.639
NC_035089.1	35926051	.	C	A	.	.	MAF_USDA=1.639
NC_035089.1	35926054	.	T	G	.	.	MAF_USDA=1.639
NC_035089.1	35926246	.	C	T	.	.	MAF_INRAE=43.038;MAF_USDA=12.941
NC_035089.1	35926264	.	C	T	.	.	MAF_INRAE=12.658;MAF_USDA=5.294
NC_035089.1	35926390	.	T	C	.	.	MAF_INRAE=20.886;MAF_USDA=15.294
NC_035089.1	35926409	.	G	T	.	.	MAF_INRAE=40.0;MAF_USDA=25.0
NC_035089.1	35926423	.	G	T	.	.	MAF_INRAE=48.101;MAF_USDA=18.824
NC_035089.1	35926426	.	C	T	.	.	MAF_USDA=9.412
NC_035089.1	35926461	.	A	G	.	.	MAF_INRAE=15.823;MAF_USDA=38.235
NC_035089.1	35926483	.	T	G	.	.	MAF_INRAE=15.19;MAF_USDA=19.048
NC_035089.1	35926600	.	C	A	.	.	MAF_INRAE=5.263;MAF_USDA=2.459
NC_035089.1	35926656	.	A	C	.	.	MAF_INRAE=5.263
NC_035089.1	35926673	.	C	T	.	.	MAF_USDA=1.639
NC_035089.1	35926714	.	T	A	.	.	MAF_INRAE=37.975;MAF_USDA=46.471
NC_035089.1	35926732	.	G	A	.	.	MAF_USDA=4.918
NC_035089.1	35926746	.	C	T	.	.	MAF_INRAE=4.167;MAF_USDA=6.557
NC_035089.1	35926747	.	T	A	.	.	MAF_USDA=4.918
NC_035089.1	35926942	.	G	A	.	.	MAF_INRAE=18.354;MAF_USDA=25.294
NC_035089.1	35927019	.	C	T	.	.	MAF_USDA=5.738
NC_035089.1	35927071	.	A	T	.	.	MAF_INRAE=3.165;MAF_USDA=1.639
NC_035089.1	35927176	.	G	T	.	.	MAF_USDA=3.279
NC_035089.1	35927244	.	G	T	.	.	MAF_INRAE=5.263;MAF_USDA=1.639
NC_035089.1	35927336	.	A	G	.	.	MAF_INRAE=2.532;MAF_USDA=2.459
NC_035089.1	35927379	.	A	T	.	.	MAF_INRAE=20.886;MAF_USDA=11.765
NC_035089.1	35927428	.	A	G	.	.	MAF_USDA=3.279
NC_035089.1	35927529	.	T	G	.	.	MAF_INRAE=15.19;MAF_USDA=18.824
NC_035089.1	35927550	.	T	G	.	.	MAF_INRAE=36.709;MAF_USDA=46.471
NC_035089.1	35927557	.	G	C	.	.	MAF_INRAE=5.263
NC_035089.1	35927692	.	T	C	.	.	MAF_USDA=14.198
NC_035089.1	35927712	.	G	T	.	.	MAF_USDA=5.085
NC_035089.1	35927748	.	C	T	.	.	MAF_INRAE=5.263
NC_035089.1	35927749	.	G	T	.	.	MAF_USDA=4.918
NC_035089.1	35927763	.	A	G	.	.	MAF_INRAE=17.089;MAF_USDA=14.118
NC_035089.1	35927775	.	T	C	.	.	MAF_INRAE=15.823;MAF_USDA=18.235
NC_035089.1	35927779	.	G	T	.	.	MAF_INRAE=18.987;MAF_USDA=14.118
NC_035089.1	35927782	.	T	C	.	.	MAF_INRAE=4.167;MAF_USDA=37.647
NC_035089.1	35927817	.	G	A	.	.	MAF_USDA=27.083
NC_035089.1	35927819	.	A	G	.	.	MAF_INRAE=16.667;MAF_USDA=1.639
NC_035089.1	35927847	.	C	T	.	.	MAF_INRAE=36.709;MAF_USDA=47.059
NC_035089.1	35927876	.	G	A	.	.	MAF_INRAE=5.263;MAF_USDA=1.639
NC_035089.1	35927889	.	A	T	.	.	MAF_INRAE=15.19;MAF_USDA=14.118
NC_035089.1	35927919	.	G	C	.	.	MAF_USDA=6.25
NC_035089.1	35927974	.	C	G	.	.	MAF_INRAE=31.646;MAF_USDA=50.0
NC_035089.1	35928076	.	C	G	.	.	MAF_INRAE=21.053;MAF_USDA=2.083
NC_035089.1	35928101	.	G	C	.	.	MAF_INRAE=10.759;MAF_USDA=36.471
NC_035089.1	35928111	.	C	A	.	.	MAF_INRAE=5.263
NC_035089.1	35928116	.	T	A	.	.	MAF_INRAE=3.165;MAF_USDA=19.643
NC_035089.1	35928411	.	C	T	.	.	MAF_INRAE=3.333;MAF_USDA=6.557
NC_035089.1	35928516	.	G	A	.	.	MAF_INRAE=15.19;MAF_USDA=17.647
NC_035089.1	35928596	.	G	A	.	.	MAF_INRAE=32.278;MAF_USDA=47.647
NC_035089.1	35928717	.	T	G	.	.	MAF_USDA=3.279
NC_035089.1	35928818	.	A	G	.	.	MAF_USDA=4.918
NC_035089.1	35928846	.	G	A	.	.	MAF_USDA=5.738
NC_035089.1	35928878	.	T	A	.	.	MAF_USDA=3.279
NC_035089.1	35928882	.	G	C	.	.	MAF_USDA=21.311
NC_035089.1	35928914	.	G	A	.	.	MAF_INRAE=29.114;MAF_USDA=13.529
NC_035089.1	35928935	.	C	T	.	.	MAF_INRAE=48.101;MAF_USDA=20.0
NC_035089.1	35928949	.	G	T	.	.	MAF_INRAE=3.333;MAF_USDA=5.294
NC_035089.1	35929024	.	C	T	.	.	MAF_INRAE=4.167;MAF_USDA=5.738
NC_035089.1	35929074	.	C	A	.	.	MAF_INRAE=7.595;MAF_USDA=4.706
NC_035089.1	35929150	.	C	T	.	.	MAF_INRAE=20.886;MAF_USDA=2.941
NC_035089.1	35929167	.	A	T	.	.	MAF_USDA=3.279
NC_035089.1	35929174	.	A	T	.	.	MAF_INRAE=31.646;MAF_USDA=46.471
NC_035089.1	35929280	.	G	T	.	.	MAF_INRAE=21.053;MAF_USDA=2.083
NC_035089.1	35929338	.	C	G	.	.	MAF_INRAE=20.886;MAF_USDA=12.353
NC_035089.1	35929600	.	G	T	.	.	MAF_INRAE=28.481;MAF_USDA=12.353
NC_035089.1	35929618	.	G	A	.	.	MAF_USDA=2.459
NC_035089.1	35929671	.	G	A	.	.	MAF_INRAE=26.582;MAF_USDA=41.176
NC_035089.1	35929740	.	G	A	.	.	MAF_USDA=5.738
NC_035089.1	35929759	.	A	C	.	.	MAF_USDA=2.459
NC_035089.1	35929822	.	A	T	.	.	MAF_USDA=3.279
NC_035089.1	35929826	.	T	G	.	.	MAF_USDA=1.639
NC_035089.1	35929833	.	T	G	.	.	MAF_USDA=4.098
NC_035089.1	35929845	.	A	G	.	.	MAF_INRAE=21.053;MAF_USDA=2.083
NC_035089.1	35929872	.	C	A	.	.	MAF_INRAE=3.797;MAF_USDA=1.639
NC_035089.1	35929918	.	A	C	.	.	MAF_USDA=1.639
NC_035089.1	35930003	.	T	G	.	.	MAF_USDA=2.459
NC_035089.1	35930131	.	C	G	.	.	MAF_INRAE=16.667;MAF_USDA=1.639
NC_035089.1	35930218	.	T	A	.	.	MAF_USDA=14.754
NC_035089.1	35930294	.	G	A	.	.	MAF_INRAE=3.797;MAF_USDA=1.639
NC_035089.1	35930364	.	G	A	.	.	MAF_USDA=1.639
NC_035089.1	35930427	.	T	A	.	.	MAF_USDA=4.918
NC_035089.1	35930486	.	G	T	.	.	MAF_INRAE=3.333;MAF_USDA=11.765
NC_035089.1	35930581	.	C	G	.	.	MAF_INRAE=46.835;MAF_USDA=48.235
NC_035089.1	35930622	.	T	C	.	.	MAF_INRAE=3.333;MAF_USDA=14.118
NC_035089.1	35930632	.	T	C	.	.	MAF_INRAE=21.053;MAF_USDA=45.882
NC_035089.1	35930649	.	C	T	.	.	MAF_INRAE=4.167
NC_035089.1	35930662	.	C	A	.	.	MAF_INRAE=3.797;MAF_USDA=1.639
NC_035089.1	35930755	.	C	T	.	.	MAF_USDA=2.353
NC_035089.1	35930801	.	A	C	.	.	MAF_USDA=6.557
NC_035089.1	35930812	.	T	C	.	.	MAF_USDA=3.279
NC_035089.1	35930826	.	G	C	.	.	MAF_INRAE=12.658;MAF_USDA=4.706
NC_035089.1	35930994	.	G	A	.	.	MAF_INRAE=46.835;MAF_USDA=44.706
NC_035089.1	35931006	.	G	A	.	.	MAF_INRAE=46.203;MAF_USDA=11.765
NC_035089.1	35931123	.	C	A	.	.	MAF_INRAE=16.667;MAF_USDA=2.459
NC_035089.1	35931252	.	A	T	.	.	MAF_USDA=3.279
NC_035089.1	35931282	.	C	T	.	.	MAF_USDA=46.471
NC_035089.1	35931286	.	T	C	.	.	MAF_USDA=47.059
NC_035089.1	35931287	.	G	A	.	.	MAF_USDA=46.471
NC_035089.1	35931288	.	T	C	.	.	MAF_USDA=44.706
NC_035089.1	35931311	.	A	C	.	.	MAF_USDA=7.377
NC_035089.1	35931333	.	C	G	.	.	MAF_INRAE=46.835;MAF_USDA=15.294
NC_035089.1	35931429	.	A	G	.	.	MAF_INRAE=43.038;MAF_USDA=26.471
NC_035089.1	35931446	.	G	T	.	.	MAF_INRAE=4.167;MAF_USDA=7.377
NC_035089.1	35931457	.	C	T	.	.	MAF_INRAE=17.5;MAF_USDA=2.459
NC_035089.1	35931532	.	A	T	.	.	MAF_USDA=3.279
NC_035089.1	35931604	.	T	C	.	.	MAF_INRAE=20.886;MAF_USDA=2.353
NC_035089.1	35931670	.	C	A	.	.	MAF_INRAE=3.333;MAF_USDA=21.765
NC_035089.1	35931801	.	T	G	.	.	MAF_INRAE=4.167;MAF_USDA=6.557
NC_035089.1	35931813	.	T	C	.	.	MAF_INRAE=4.167;MAF_USDA=10.833
NC_035089.1	35931826	.	T	A	.	.	MAF_INRAE=21.053;MAF_USDA=2.083
NC_035089.1	35931836	.	A	G	.	.	MAF_USDA=9.167
NC_035089.1	35931901	.	A	G	.	.	MAF_INRAE=4.167;MAF_USDA=7.377
NC_035089.1	35931902	.	T	A	.	.	MAF_INRAE=4.167;MAF_USDA=7.377
NC_035089.1	35931962	.	A	T	.	.	MAF_INRAE=18.333;MAF_USDA=4.098
NC_035089.1	35932014	.	C	T	.	.	MAF_INRAE=46.835;MAF_USDA=12.353
NC_035089.1	35932040	.	C	G	.	.	MAF_INRAE=4.167;MAF_USDA=8.197
NC_035089.1	35932202	.	C	T	.	.	MAF_USDA=10.417
NC_035089.1	35932347	.	ACCCCCCA	ACCCCCCC	.	.	MAF_USDA=47.826
NC_035089.1	35932354	.	A	C	.	.	MAF_INRAE=43.671
NC_035089.1	35932355	.	A	C	.	.	MAF_USDA=2.5
NC_035089.1	35932362	.	C	A	.	.	MAF_USDA=2.5
NC_035089.1	35932415	.	C	T	.	.	MAF_USDA=2.5
NC_035089.1	35932495	.	G	T	.	.	MAF_USDA=3.279
NC_035089.1	35932507	.	C	T	.	.	MAF_USDA=3.279
NC_035089.1	35932517	.	T	A	.	.	MAF_INRAE=20.886;MAF_USDA=2.353
NC_035089.1	35932559	.	G	A	.	.	MAF_INRAE=43.038;MAF_USDA=22.353
NC_035089.1	35932571	.	G	T	.	.	MAF_INRAE=20.886;MAF_USDA=1.765
NC_035089.1	35932662	.	A	C	.	.	MAF_USDA=2.353
NC_035089.1	35932715	.	T	C	.	.	MAF_USDA=4.918
NC_035089.1	35932748	.	C	T	.	.	MAF_USDA=2.459
NC_035089.1	35932784	.	T	C	.	.	MAF_INRAE=3.797;MAF_USDA=1.639
NC_035089.1	35932808	.	G	T	.	.	MAF_USDA=27.083
NC_035089.1	35932858	.	G	T	.	.	MAF_INRAE=34.177;MAF_USDA=6.471
NC_035089.1	35932897	.	G	T	.	.	MAF_INRAE=3.797;MAF_USDA=1.639
NC_035089.1	35932900	.	C	T	.	.	MAF_USDA=7.377
NC_035089.1	35932986	.	T	C	.	.	MAF_INRAE=3.797;MAF_USDA=1.639
NC_035089.1	35933253	.	A	T	.	.	MAF_USDA=8.824
NC_035089.1	35933260	.	T	A	.	.	MAF_USDA=21.765
NC_035089.1	35933397	.	C	A	.	.	MAF_USDA=1.765
NC_035089.1	35933411	.	T	G	.	.	MAF_INRAE=3.797;MAF_USDA=1.639
NC_035089.1	35933466	.	G	T	.	.	MAF_INRAE=3.797
NC_035089.1	35933493	.	G	T	.	.	MAF_INRAE=11.392;MAF_USDA=10.0
NC_035089.1	35933506	.	T	A	.	.	MAF_INRAE=49.367;MAF_USDA=44.643
NC_035089.1	35933511	.	G	T	.	.	MAF_INRAE=34.81;MAF_USDA=6.548
NC_035089.1	35933534	.	C	A	.	.	MAF_INRAE=13.291;MAF_USDA=4.706
NC_035089.1	35933545	.	A	G	.	.	MAF_USDA=7.647
NC_035089.1	35933558	.	C	T	.	.	MAF_USDA=11.765
NC_035089.1	35933578	.	A	C	.	.	MAF_INRAE=4.43;MAF_USDA=24.118
NC_035089.1	35933607	.	C	T	.	.	MAF_USDA=7.647
NC_035089.1	35933615	.	A	C	.	.	MAF_USDA=6.557
NC_035089.1	35933633	.	G	A	.	.	MAF_USDA=32.353
NC_035089.1	35933642	.	C	T	.	.	MAF_USDA=13.115
NC_035089.1	35933648	.	C	T	.	.	MAF_USDA=1.639
NC_035089.1	35933676	.	C	G	.	.	MAF_USDA=10.656
NC_035089.1	35933686	.	A	C	.	.	MAF_USDA=13.529
NC_035089.1	35933689	.	G	A	.	.	MAF_USDA=13.529
NC_035089.1	35933695	.	T	G	.	.	MAF_USDA=10.0
NC_035089.1	35933732	.	T	G	.	.	MAF_INRAE=3.333
NC_035089.1	35933740	.	C	T	.	.	MAF_USDA=12.941
NC_035089.1	35933753	.	A	C	.	.	MAF_USDA=12.941
NC_035089.1	35933808	.	C	A	.	.	MAF_USDA=27.059
NC_035089.1	35933809	.	A	G	.	.	MAF_USDA=1.639
NC_035089.1	35933827	.	C	G	.	.	MAF_USDA=19.672
NC_035089.1	35933832	.	A	G	.	.	MAF_USDA=12.353
NC_035089.1	35933846	.	T	C	.	.	MAF_USDA=1.639
NC_035089.1	35933888	.	T	G	.	.	MAF_USDA=35.294
NC_035089.1	35933893	.	C	A	.	.	MAF_USDA=24.118
NC_035089.1	35933930	.	A	G	.	.	MAF_USDA=4.118
NC_035089.1	35933947	.	G	A	.	.	MAF_INRAE=48.333;MAF_USDA=24.706
NC_035089.1	35933964	.	C	A	.	.	MAF_INRAE=3.165;MAF_USDA=1.639
NC_035089.1	35933965	.	G	A	.	.	MAF_USDA=8.824
NC_035089.1	35934042	.	C	G	.	.	MAF_INRAE=6.667;MAF_USDA=14.118
NC_035089.1	35934048	.	T	A	.	.	MAF_USDA=13.934
NC_035089.1	35934049	.	A	C	.	.	MAF_INRAE=3.797;MAF_USDA=1.639
NC_035089.1	35934053	.	C	T	.	.	MAF_INRAE=4.167
NC_035089.1	35934117	.	A	C	.	.	MAF_INRAE=3.797;MAF_USDA=1.639
NC_035089.1	35934167	.	T	A	.	.	MAF_INRAE=3.333;MAF_USDA=8.929
NC_035089.1	35934217	.	G	A	.	.	MAF_INRAE=1.667
NC_035089.1	35934274	.	T	G	.	.	MAF_INRAE=48.101;MAF_USDA=30.0
NC_035089.1	35934277	.	G	T	.	.	MAF_INRAE=41.772;MAF_USDA=15.294
NC_035089.1	35934332	.	G	A	.	.	MAF_INRAE=3.797;MAF_USDA=1.639
NC_035089.1	35934407	.	G	A	.	.	MAF_INRAE=3.797;MAF_USDA=1.639
NC_035089.1	35934416	.	T	A	.	.	MAF_USDA=10.417
NC_035089.1	35934417	.	A	T	.	.	MAF_INRAE=3.165;MAF_USDA=1.639
NC_035089.1	35934463	.	T	G	.	.	MAF_INRAE=3.333;MAF_USDA=8.824
NC_035089.1	35934487	.	G	T	.	.	MAF_INRAE=33.544;MAF_USDA=4.118
NC_035089.1	35934488	.	T	A	.	.	MAF_INRAE=35.833;MAF_USDA=4.118
NC_035089.1	35934557	.	A	T	.	.	MAF_USDA=1.639
NC_035089.1	35934586	.	G	A	.	.	MAF_INRAE=3.797;MAF_USDA=1.639
NC_035089.1	35934639	.	A	G	.	.	MAF_USDA=3.279
NC_035089.1	35934700	.	C	A	.	.	MAF_INRAE=4.167;MAF_USDA=6.557
NC_035089.1	35934771	.	T	G	.	.	MAF_INRAE=3.797;MAF_USDA=2.459
NC_035089.1	35934772	.	T	G	.	.	MAF_INRAE=3.333;MAF_USDA=1.639
NC_035089.1	35934784	.	A	T	.	.	MAF_INRAE=3.797;MAF_USDA=1.639
NC_035089.1	35934827	.	A	T	.	.	MAF_USDA=1.639
NC_035089.1	35934877	.	A	T	.	.	MAF_INRAE=7.595;MAF_USDA=4.706
NC_035089.1	35934878	.	T	C	.	.	MAF_INRAE=1.667;MAF_USDA=4.706
NC_035089.1	35934884	.	A	G	.	.	MAF_INRAE=6.962;MAF_USDA=46.471
NC_035089.1	35934915	.	A	C	.	.	MAF_INRAE=3.797;MAF_USDA=2.459
NC_035089.1	35934936	.	G	A	.	.	MAF_INRAE=6.329;MAF_USDA=47.647
NC_035089.1	35934986	.	C	T	.	.	MAF_USDA=11.176
NC_035089.1	35935007	.	G	A	.	.	MAF_INRAE=7.595;MAF_USDA=3.529
NC_035089.1	35935013	.	C	T	.	.	MAF_INRAE=20.886;MAF_USDA=2.353
NC_035089.1	35935035	.	C	T	.	.	MAF_USDA=13.934
NC_035089.1	35935183	.	T	C	.	.	MAF_INRAE=3.333;MAF_USDA=40.588
NC_035089.1	35935221	.	A	C	.	.	MAF_INRAE=3.333;MAF_USDA=6.557
NC_035089.1	35935255	.	T	C	.	.	MAF_INRAE=3.797;MAF_USDA=1.639
NC_035089.1	35935322	.	G	A	.	.	MAF_USDA=7.059
NC_035089.1	35935353	.	T	A	.	.	MAF_USDA=2.459
NC_035089.1	35935395	.	A	G	.	.	MAF_INRAE=5.263;MAF_USDA=1.639
NC_035089.1	35935397	.	G	C	.	.	MAF_USDA=2.459
NC_035089.1	35935453	.	G	T	.	.	MAF_INRAE=3.797;MAF_USDA=15.294
NC_035089.1	35935503	.	C	A	.	.	MAF_INRAE=3.797;MAF_USDA=1.667
NC_035089.1	35935616	.	A	C	.	.	MAF_USDA=12.353
NC_035089.1	35935618	.	T	A	.	.	MAF_USDA=1.639
NC_035089.1	35935654	.	T	G	.	.	MAF_USDA=12.353
NC_035089.1	35935727	.	A	C	.	.	MAF_USDA=17.647
NC_035089.1	35935736	.	A	G	.	.	MAF_USDA=13.934
NC_035089.1	35935745	.	C	T	.	.	MAF_USDA=4.918
NC_035089.1	35935933	.	A	G	.	.	MAF_USDA=26.471
NC_035089.1	35935957	.	A	C	.	.	MAF_USDA=34.118
NC_035089.1	35936070	.	A	G	.	.	MAF_USDA=41.176
NC_035089.1	35936124	.	G	A	.	.	MAF_USDA=6.25
NC_035089.1	35936153	.	C	T	.	.	MAF_USDA=2.353
NC_035089.1	35936163	.	T	A	.	.	MAF_INRAE=21.053;MAF_USDA=10.588
NC_035089.1	35936165	.	T	C	.	.	MAF_USDA=28.235
NC_035089.1	35936216	.	G	T	.	.	MAF_USDA=2.459
NC_035089.1	35936293	.	A	T	.	.	MAF_INRAE=20.886;MAF_USDA=31.176
NC_035089.1	35936311	.	G	A	.	.	MAF_USDA=9.016
NC_035089.1	35936366	.	C	T	.	.	MAF_USDA=4.098
NC_035089.1	35936388	.	G	C	.	.	MAF_INRAE=4.167;MAF_USDA=14.118
NC_035089.1	35936396	.	C	T	.	.	MAF_INRAE=4.167;MAF_USDA=14.118
NC_035089.1	35936423	.	G	A	.	.	MAF_USDA=4.098
NC_035089.1	35936482	.	T	A	.	.	MAF_INRAE=37.342;MAF_USDA=31.765
NC_035089.1	35936484	.	C	T	.	.	MAF_USDA=4.098
NC_035089.1	35936595	.	C	A	.	.	MAF_INRAE=20.886;MAF_USDA=2.353
NC_035089.1	35936622	.	A	T	.	.	MAF_INRAE=23.418;MAF_USDA=32.941
NC_035089.1	35936658	.	C	A	.	.	MAF_USDA=1.639
NC_035089.1	35936820	.	G	A	.	.	MAF_INRAE=3.165
NC_035089.1	35936891	.	G	T	.	.	MAF_INRAE=15.19;MAF_USDA=5.294
NC_035089.1	35936892	.	G	T	.	.	MAF_USDA=17.213
NC_035089.1	35936969	.	T	C	.	.	MAF_USDA=39.412
NC_035089.1	35936970	.	G	A	.	.	MAF_USDA=15.882
NC_035089.1	35936983	.	A	T	.	.	MAF_INRAE=37.342;MAF_USDA=43.75
NC_035089.1	35937011	.	A	G	.	.	MAF_INRAE=37.342;MAF_USDA=32.353
NC_035089.1	35937106	.	T	C	.	.	MAF_USDA=1.639
NC_035089.1	35937142	.	G	A	.	.	MAF_INRAE=37.342;MAF_USDA=32.353
NC_035089.1	35937143	.	T	A	.	.	MAF_INRAE=23.418;MAF_USDA=24.118
NC_035089.1	35937168	.	G	T	.	.	MAF_INRAE=18.333;MAF_USDA=10.656
NC_035089.1	35937177	.	T	C	.	.	MAF_INRAE=37.975;MAF_USDA=44.118
NC_035089.1	35937242	.	A	G	.	.	MAF_INRAE=21.519;MAF_USDA=14.118
NC_035089.1	35937261	.	A	G	.	.	MAF_USDA=3.279
NC_035089.1	35937262	.	C	T	.	.	MAF_INRAE=38.608;MAF_USDA=44.118
NC_035089.1	35937274	.	G	C	.	.	MAF_INRAE=37.975;MAF_USDA=42.353
NC_035089.1	35937301	.	T	C	.	.	MAF_USDA=25.0
NC_035089.1	35937338	.	G	T	.	.	MAF_USDA=17.059
NC_035089.1	35937356	.	T	C	.	.	MAF_USDA=7.377
NC_035089.1	35937388	.	C	A	.	.	MAF_INRAE=13.924;MAF_USDA=6.471
NC_035089.1	35937402	.	A	G	.	.	MAF_INRAE=4.167;MAF_USDA=14.706
NC_035089.1	35937467	.	T	C	.	.	MAF_INRAE=21.053;MAF_USDA=10.588
NC_035089.1	35937523	.	G	A	.	.	MAF_USDA=31.25
NC_035089.1	35937552	.	C	A	.	.	MAF_INRAE=4.167;MAF_USDA=14.118
NC_035089.1	35937553	.	A	C	.	.	MAF_INRAE=4.167;MAF_USDA=14.118
NC_035089.1	35937616	.	G	A	.	.	MAF_INRAE=18.333;MAF_USDA=2.459
NC_035089.1	35937624	.	G	A	.	.	MAF_INRAE=21.053;MAF_USDA=10.0
NC_035089.1	35937637	.	A	T	.	.	MAF_INRAE=47.468;MAF_USDA=46.471
NC_035089.1	35937659	.	T	C	.	.	MAF_INRAE=20.253;MAF_USDA=27.083
NC_035089.1	35937711	.	T	G	.	.	MAF_USDA=4.918
NC_035089.1	35937744	.	C	A	.	.	MAF_USDA=17.059
NC_035089.1	35937746	.	C	A	.	.	MAF_USDA=17.059
NC_035089.1	35937767	.	A	G	.	.	MAF_USDA=17.213
NC_035089.1	35937798	.	T	C	.	.	MAF_INRAE=4.167;MAF_USDA=9.836
NC_035089.1	35937828	.	T	C	.	.	MAF_USDA=5.738
NC_035089.1	35937853	.	T	A	.	.	MAF_INRAE=2.5
NC_035089.1	35937856	.	T	G	.	.	MAF_INRAE=23.418;MAF_USDA=4.167
NC_035089.1	35937972	.	T	A	.	.	MAF_INRAE=25.949;MAF_USDA=15.882
NC_035089.1	35937997	.	C	A	.	.	MAF_INRAE=4.167;MAF_USDA=9.016
NC_035089.1	35938002	.	C	A	.	.	MAF_INRAE=31.646;MAF_USDA=18.824
NC_035089.1	35938078	.	C	T	.	.	MAF_USDA=2.586
NC_035089.1	35938148	.	A	G	.	.	MAF_USDA=5.294
NC_035089.1	35938191	.	T	G	.	.	MAF_INRAE=20.886;MAF_USDA=9.524
NC_035089.1	35938218	.	G	A	.	.	MAF_INRAE=27.215;MAF_USDA=15.294
NC_035089.1	35938224	.	G	A	.	.	MAF_INRAE=31.579
NC_035089.1	35938281	.	G	C	.	.	MAF_INRAE=24.167
NC_035089.1	35938305	.	C	G	.	.	MAF_INRAE=22.785;MAF_USDA=10.0
NC_035089.1	35938397	.	T	C	.	.	MAF_INRAE=21.519;MAF_USDA=14.706
NC_035089.1	35938461	.	G	T	.	.	MAF_INRAE=4.167;MAF_USDA=9.016
NC_035089.1	35938469	.	A	T	.	.	MAF_INRAE=26.582;MAF_USDA=16.471
NC_035089.1	35938471	.	C	T	.	.	MAF_INRAE=21.053;MAF_USDA=10.588
NC_035089.1	35938627	.	C	A	.	.	MAF_INRAE=31.579;MAF_USDA=17.647
NC_035089.1	35938691	.	T	G	.	.	MAF_INRAE=25.949;MAF_USDA=14.706
NC_035089.1	35938698	.	T	C	.	.	MAF_INRAE=39.873;MAF_USDA=8.333
NC_035089.1	35938699	.	T	A	.	.	MAF_INRAE=24.167;MAF_USDA=8.333
NC_035089.1	35938774	.	G	A	.	.	MAF_INRAE=4.167;MAF_USDA=8.197
NC_035089.1	35938798	.	A	G	.	.	MAF_USDA=31.765
NC_035089.1	35938808	.	C	A	.	.	MAF_INRAE=26.582;MAF_USDA=14.118
NC_035089.1	35938822	.	A	C	.	.	MAF_INRAE=21.053;MAF_USDA=10.0
NC_035089.1	35938823	.	C	T	.	.	MAF_INRAE=4.167;MAF_USDA=9.016
NC_035089.1	35938831	.	C	T	.	.	MAF_INRAE=22.785;MAF_USDA=7.647
NC_035089.1	35938902	.	A	C	.	.	MAF_USDA=15.574
NC_035089.1	35938927	.	T	G	.	.	MAF_INRAE=4.167;MAF_USDA=9.016
NC_035089.1	35938952	.	T	G	.	.	MAF_INRAE=7.595;MAF_USDA=40.0
NC_035089.1	35938964	.	T	G	.	.	MAF_USDA=5.738
NC_035089.1	35938994	.	T	G	.	.	MAF_INRAE=28.481;MAF_USDA=47.647
NC_035089.1	35939000	.	T	C	.	.	MAF_INRAE=27.848;MAF_USDA=47.647
NC_035089.1	35939001	.	G	A	.	.	MAF_INRAE=20.0;MAF_USDA=47.647
NC_035089.1	35939005	.	A	G	.	.	MAF_USDA=10.656
NC_035089.1	35939065	.	G	A	.	.	MAF_INRAE=4.167;MAF_USDA=9.016
NC_035089.1	35939094	.	T	C	.	.	MAF_INRAE=5.0
NC_035089.1	35939120	.	C	A	.	.	MAF_INRAE=20.886;MAF_USDA=4.118
NC_035089.1	35939167	.	G	A	.	.	MAF_USDA=2.353
NC_035089.1	35939172	.	T	A	.	.	MAF_INRAE=24.684;MAF_USDA=11.176
NC_035089.1	35939194	.	G	A	.	.	MAF_INRAE=20.886;MAF_USDA=7.647
NC_035089.1	35939201	.	G	T	.	.	MAF_INRAE=31.646;MAF_USDA=45.882
NC_035089.1	35939278	.	G	A	.	.	MAF_INRAE=21.519;MAF_USDA=7.059
NC_035089.1	35939457	.	T	A	.	.	MAF_INRAE=36.667;MAF_USDA=22.727
NC_035089.1	35939574	.	T	C	.	.	MAF_INRAE=32.278;MAF_USDA=24.699
NC_035089.1	35939769	.	G	A	.	.	MAF_INRAE=5.263;MAF_USDA=11.475
NC_035089.1	35939818	.	G	T	.	.	MAF_USDA=4.918
NC_035089.1	35939947	.	A	G	.	.	MAF_INRAE=4.167;MAF_USDA=9.016
NC_035089.1	35940091	.	C	T	.	.	MAF_USDA=2.459
NC_035089.1	35940183	.	G	A	.	.	MAF_INRAE=13.924;MAF_USDA=12.941
NC_035089.1	35940196	.	C	A	.	.	MAF_USDA=3.279
NC_035089.1	35940210	.	A	G	.	.	MAF_INRAE=5.263;MAF_USDA=4.098
NC_035089.1	35940411	.	C	T	.	.	MAF_USDA=3.279
NC_035089.1	35940416	.	G	C	.	.	MAF_USDA=5.738
NC_035089.1	35940563	.	G	A	.	.	MAF_INRAE=37.975;MAF_USDA=48.235
NC_035089.1	35940633	.	T	G	.	.	MAF_INRAE=16.456;MAF_USDA=37.647
NC_035089.1	35940671	.	A	C	.	.	MAF_INRAE=17.5;MAF_USDA=2.459
NC_035089.1	35940676	.	T	C	.	.	MAF_USDA=6.25
NC_035089.1	35940714	.	C	T	.	.	MAF_USDA=2.5
NC_035089.1	35940738	.	T	C	.	.	MAF_INRAE=16.456;MAF_USDA=27.083
NC_035089.1	35940759	.	G	T	.	.	MAF_INRAE=30.38;MAF_USDA=19.048
NC_035089.1	35940794	.	C	T	.	.	MAF_INRAE=17.089;MAF_USDA=16.667
NC_035089.1	35940831	.	C	T	.	.	MAF_USDA=5.738
NC_035089.1	35940834	.	C	T	.	.	MAF_USDA=8.333
NC_035089.1	35940921	.	T	G	.	.	MAF_INRAE=16.456;MAF_USDA=17.647
NC_035089.1	35940960	.	C	G	.	.	MAF_INRAE=5.263;MAF_USDA=17.213
NC_035089.1	35941036	.	C	A	.	.	MAF_INRAE=28.481;MAF_USDA=8.235
NC_035089.1	35941108	.	G	A	.	.	MAF_INRAE=16.456;MAF_USDA=11.176
NC_035089.1	35941177	.	C	T	.	.	MAF_INRAE=18.421;MAF_USDA=2.083
NC_035089.1	35941195	.	G	A	.	.	MAF_INRAE=13.924;MAF_USDA=7.647
NC_035089.1	35941244	.	T	A	.	.	MAF_INRAE=32.5
NC_035089.1	35941250	.	A	C	.	.	MAF_INRAE=31.667
NC_035089.1	35941251	.	C	A	.	.	MAF_INRAE=30.833
NC_035089.1	35941252	.	G	A	.	.	MAF_USDA=6.25
NC_035089.1	35941254	.	A	G	.	.	MAF_INRAE=31.667
NC_035089.1	35941259	.	C	A	.	.	MAF_INRAE=30.0
NC_035089.1	35941305	.	G	A	.	.	MAF_INRAE=28.333
NC_035089.1	35941342	.	C	A	.	.	MAF_INRAE=26.667
NC_035089.1	35941347	.	T	C	.	.	MAF_INRAE=16.667;MAF_USDA=2.459
NC_035089.1	35941350	.	G	T	.	.	MAF_INRAE=27.5
NC_035089.1	35941351	.	G	T	.	.	MAF_INRAE=27.5
NC_035089.1	35941356	.	T	C	.	.	MAF_USDA=1.639
NC_035089.1	35941367	.	C	T	.	.	MAF_INRAE=27.5
NC_035089.1	35941368	.	A	G	.	.	MAF_INRAE=35.0
NC_035089.1	35941369	.	C	T	.	.	MAF_INRAE=27.5
NC_035089.1	35941383	.	A	C	.	.	MAF_INRAE=26.667
NC_035089.1	35941396	.	G	A	.	.	MAF_INRAE=21.667
NC_035089.1	35941410	.	C	A	.	.	MAF_INRAE=22.5
NC_035089.1	35941413	.	T	C	.	.	MAF_INRAE=16.667
NC_035089.1	35941418	.	T	G	.	.	MAF_INRAE=46.667;MAF_USDA=32.353
NC_035089.1	35941437	.	C	T	.	.	MAF_INRAE=22.5
NC_035089.1	35941508	.	T	A	.	.	MAF_INRAE=15.833
NC_035089.1	35941509	.	T	A	.	.	MAF_INRAE=15.833
NC_035089.1	35941510	.	T	A	.	.	MAF_INRAE=15.0
NC_035089.1	35941544	.	A	C	.	.	MAF_INRAE=15.0
NC_035089.1	35941594	.	C	A	.	.	MAF_USDA=1.639
NC_035089.1	35941615	.	G	A	.	.	MAF_INRAE=3.333
NC_035089.1	35941627	.	T	A	.	.	MAF_INRAE=2.5
NC_035089.1	35941956	.	G	A	.	.	MAF_INRAE=3.333
NC_035089.1	35941976	.	T	C	.	.	MAF_INRAE=16.456;MAF_USDA=10.0
NC_035089.1	35941983	.	A	G	.	.	MAF_INRAE=16.456;MAF_USDA=10.0
NC_035089.1	35942101	.	A	G	.	.	MAF_USDA=4.098
NC_035089.1	35942256	.	G	A	.	.	MAF_INRAE=20.886;MAF_USDA=45.294
NC_035089.1	35942287	.	C	T	.	.	MAF_USDA=31.25
NC_035089.1	35942457	.	G	A	.	.	MAF_INRAE=13.924;MAF_USDA=12.941
NC_035089.1	35942546	.	C	T	.	.	MAF_INRAE=13.924;MAF_USDA=14.118
NC_035089.1	35942591	.	G	A	.	.	MAF_USDA=4.098
NC_035089.1	35942639	.	G	A	.	.	MAF_INRAE=4.167;MAF_USDA=4.098
NC_035089.1	35942657	.	A	G	.	.	MAF_INRAE=17.089;MAF_USDA=13.529
NC_035089.1	35942720	.	A	G	.	.	MAF_INRAE=16.456;MAF_USDA=10.0
NC_035089.1	35942811	.	G	T	.	.	MAF_INRAE=13.924;MAF_USDA=12.941
NC_035089.1	35942873	.	A	T	.	.	MAF_USDA=2.459
NC_035089.1	35942948	.	A	T	.	.	MAF_USDA=2.083
NC_035089.1	35942957	.	G	A	.	.	MAF_USDA=4.918
NC_035089.1	35942986	.	A	T	.	.	MAF_INRAE=48.734;MAF_USDA=25.882
NC_035089.1	35942994	.	C	T	.	.	MAF_INRAE=16.456;MAF_USDA=10.588
NC_035089.1	35943070	.	G	T	.	.	MAF_INRAE=41.139;MAF_USDA=35.882
NC_035089.1	35943075	.	C	A	.	.	MAF_USDA=10.417
NC_035089.1	35943168	.	G	A	.	.	MAF_USDA=27.083
NC_035089.1	35943202	.	A	T	.	.	MAF_USDA=10.656
NC_035089.1	35943204	.	A	G	.	.	MAF_USDA=1.639
NC_035089.1	35943369	.	T	A	.	.	MAF_INRAE=41.139;MAF_USDA=34.118
NC_035089.1	35943375	.	T	G	.	.	MAF_INRAE=7.595;MAF_USDA=5.882
NC_035089.1	35943502	.	T	C	.	.	MAF_USDA=1.639
NC_035089.1	35943546	.	G	A	.	.	MAF_INRAE=19.62;MAF_USDA=12.353
NC_035089.1	35943735	.	A	G	.	.	MAF_USDA=6.25
NC_035089.1	35943950	.	C	T	.	.	MAF_USDA=12.5
NC_035089.1	35943951	.	G	A	.	.	MAF_INRAE=3.333;MAF_USDA=19.672
NC_035089.1	35944130	.	C	A	.	.	MAF_USDA=4.098
NC_035089.1	35944164	.	A	G	.	.	MAF_USDA=6.25
NC_035089.1	35944177	.	C	G	.	.	MAF_INRAE=28.481;MAF_USDA=9.412
NC_035089.1	35944197	.	C	T	.	.	MAF_INRAE=29.114;MAF_USDA=8.235
NC_035089.1	35944221	.	G	T	.	.	MAF_USDA=4.098
NC_035089.1	35944381	.	T	A	.	.	MAF_INRAE=27.215;MAF_USDA=47.059
NC_035089.1	35944484	.	A	G	.	.	MAF_INRAE=17.089;MAF_USDA=10.588
NC_035089.1	35944566	.	C	T	.	.	MAF_USDA=2.353
NC_035089.1	35944625	.	C	T	.	.	MAF_USDA=2.459
NC_035089.1	35944720	.	G	C	.	.	MAF_INRAE=5.263;MAF_USDA=1.639
NC_035089.1	35944737	.	C	T	.	.	MAF_INRAE=28.481;MAF_USDA=8.824
NC_035089.1	35944744	.	G	C	.	.	MAF_INRAE=30.38;MAF_USDA=14.706
NC_035089.1	35944749	.	T	G	.	.	MAF_INRAE=31.013;MAF_USDA=23.529
NC_035089.1	35944946	.	G	A	.	.	MAF_USDA=27.083
NC_035089.1	35944986	.	T	C	.	.	MAF_INRAE=31.013;MAF_USDA=27.059
NC_035089.1	35944996	.	A	G	.	.	MAF_USDA=4.167
NC_035089.1	35944998	.	A	T	.	.	MAF_USDA=6.25
NC_035089.1	35945002	.	G	C	.	.	MAF_USDA=6.25
NC_035089.1	35945010	.	G	A	.	.	MAF_INRAE=10.127;MAF_USDA=28.235
NC_035089.1	35945110	.	T	A	.	.	MAF_INRAE=31.013;MAF_USDA=27.059
NC_035089.1	35945177	.	T	A	.	.	MAF_USDA=1.639
NC_035089.1	35945183	.	C	G	.	.	MAF_USDA=2.459
NC_035089.1	35945301	.	A	C	.	.	MAF_INRAE=5.263;MAF_USDA=25.41
NC_035089.1	35945373	.	A	C	.	.	MAF_INRAE=5.263
NC_035089.1	35945454	.	A	G	.	.	MAF_INRAE=38.608;MAF_USDA=41.765
NC_035089.1	35945473	.	C	T	.	.	MAF_INRAE=28.481;MAF_USDA=25.294
NC_035089.1	35945559	.	G	T	.	.	MAF_INRAE=30.38;MAF_USDA=15.294
NC_035089.1	35945677	.	C	G	.	.	MAF_INRAE=30.38;MAF_USDA=31.765
NC_035089.1	35945947	.	C	T	.	.	MAF_INRAE=17.5;MAF_USDA=2.459
NC_035089.1	35945964	.	C	T	.	.	MAF_INRAE=31.013;MAF_USDA=24.706
NC_035089.1	35945990	.	T	C	.	.	MAF_INRAE=31.013;MAF_USDA=29.412
NC_035089.1	35946017	.	C	T	.	.	MAF_USDA=4.706
NC_035089.1	35946042	.	C	A	.	.	MAF_USDA=3.279
NC_035089.1	35946101	.	G	A	.	.	MAF_INRAE=31.013;MAF_USDA=25.294
NC_035089.1	35946134	.	G	A	.	.	MAF_INRAE=31.013;MAF_USDA=22.941
NC_035089.1	35946142	.	A	G	.	.	MAF_USDA=2.353
NC_035089.1	35946166	.	T	C	.	.	MAF_INRAE=31.013;MAF_USDA=23.214
NC_035089.1	35946189	.	G	C	.	.	MAF_USDA=1.639
NC_035089.1	35946252	.	G	A	.	.	MAF_INRAE=17.089;MAF_USDA=11.765
NC_035089.1	35946316	.	A	G	.	.	MAF_INRAE=16.456;MAF_USDA=11.176
NC_035089.1	35946383	.	G	A	.	.	MAF_INRAE=18.333;MAF_USDA=2.459
NC_035089.1	35946401	.	T	C	.	.	MAF_USDA=11.475
NC_035089.1	35946611	.	C	A	.	.	MAF_USDA=2.459
NC_035089.1	35946656	.	T	A	.	.	MAF_USDA=10.417
NC_035089.1	35946785	.	T	C	.	.	MAF_INRAE=36.667;MAF_USDA=10.417
NC_035089.1	35946862	.	C	A	.	.	MAF_USDA=5.738
NC_035089.1	35947041	.	G	A	.	.	MAF_INRAE=30.38;MAF_USDA=17.059
NC_035089.1	35947139	.	T	A	.	.	MAF_INRAE=13.924;MAF_USDA=13.529
NC_035089.1	35947172	.	C	T	.	.	MAF_INRAE=19.167;MAF_USDA=4.706
NC_035089.1	35947179	.	G	T	.	.	MAF_INRAE=31.646;MAF_USDA=24.706
NC_035089.1	35947424	.	A	T	.	.	MAF_INRAE=30.38;MAF_USDA=15.294
NC_035089.1	35947573	.	A	C	.	.	MAF_INRAE=3.333;MAF_USDA=5.882
NC_035089.1	35947580	.	A	T	.	.	MAF_INRAE=8.228;MAF_USDA=4.118
NC_035089.1	35947632	.	G	A	.	.	MAF_INRAE=8.228;MAF_USDA=3.529
NC_035089.1	35947646	.	A	G	.	.	MAF_USDA=9.016
NC_035089.1	35947807	.	C	T	.	.	MAF_USDA=4.098
NC_035089.1	35947823	.	C	A	.	.	MAF_USDA=1.639
NC_035089.1	35947878	.	A	G	.	.	MAF_INRAE=31.013;MAF_USDA=22.941
NC_035089.1	35947934	.	C	A	.	.	MAF_INRAE=5.263
NC_035089.1	35947983	.	C	A	.	.	MAF_USDA=8.824
NC_035089.1	35948196	.	A	T	.	.	MAF_INRAE=32.911;MAF_USDA=16.667
NC_035089.1	35948202	.	A	T	.	.	MAF_USDA=5.0
NC_035089.1	35948252	.	G	A	.	.	MAF_USDA=6.25
NC_035089.1	35948287	.	C	G	.	.	MAF_USDA=10.417
NC_035089.1	35948416	.	T	G	.	.	MAF_INRAE=28.481;MAF_USDA=28.824
NC_035089.1	35948580	.	A	G	.	.	MAF_INRAE=8.228;MAF_USDA=3.529
NC_035089.1	35948693	.	A	T	.	.	MAF_INRAE=29.747;MAF_USDA=22.941
NC_035089.1	35948699	.	T	A	.	.	MAF_INRAE=3.165;MAF_USDA=1.639
NC_035089.1	35948720	.	A	T	.	.	MAF_USDA=1.639
NC_035089.1	35948835	.	C	T	.	.	MAF_USDA=7.059
NC_035089.1	35948910	.	A	G	.	.	MAF_USDA=2.459
NC_035089.1	35948926	.	T	C	.	.	MAF_USDA=1.639
NC_035089.1	35949152	.	C	T	.	.	MAF_INRAE=8.228;MAF_USDA=3.529
NC_035089.1	35949157	.	G	A	.	.	MAF_INRAE=8.228;MAF_USDA=3.529
NC_035089.1	35949159	.	C	T	.	.	MAF_INRAE=4.167;MAF_USDA=3.529
NC_035089.1	35949245	.	C	G	.	.	MAF_INRAE=33.544;MAF_USDA=15.882
NC_035089.1	35949251	.	A	C	.	.	MAF_INRAE=8.228;MAF_USDA=3.529
NC_035089.1	35949285	.	C	A	.	.	MAF_INRAE=30.38;MAF_USDA=14.118
NC_035089.1	35949286	.	T	C	.	.	MAF_INRAE=36.667;MAF_USDA=14.118
NC_035089.1	35949393	.	C	A	.	.	MAF_INRAE=33.544;MAF_USDA=15.294
NC_035089.1	35949417	.	A	C	.	.	MAF_INRAE=7.595;MAF_USDA=3.529
NC_035089.1	35949486	.	C	T	.	.	MAF_INRAE=3.333;MAF_USDA=5.294
NC_035089.1	35949580	.	G	A	.	.	MAF_INRAE=13.924;MAF_USDA=9.412
NC_035089.1	35949803	.	A	G	.	.	MAF_INRAE=34.167
NC_035089.1	35949805	.	T	G	.	.	MAF_INRAE=26.667
NC_035089.1	35949806	.	A	G	.	.	MAF_INRAE=27.5
NC_035089.1	35949812	.	G	T	.	.	MAF_INRAE=29.167
NC_035089.1	35949822	.	A	C	.	.	MAF_INRAE=34.167
NC_035089.1	35949825	.	A	C	.	.	MAF_INRAE=34.167
NC_035089.1	35949826	.	G	A	.	.	MAF_INRAE=35.833
NC_035089.1	35949848	.	C	A	.	.	MAF_INRAE=38.333
NC_035089.1	35949916	.	G	T	.	.	MAF_INRAE=44.167
NC_035089.1	35949929	.	G	T	.	.	MAF_INRAE=44.167
NC_035089.1	35949941	.	G	A	.	.	MAF_INRAE=46.667
NC_035089.1	35949947	.	G	T	.	.	MAF_INRAE=46.667
NC_035089.1	35949954	.	A	G	.	.	MAF_INRAE=46.667
NC_035089.1	35949957	.	G	A	.	.	MAF_INRAE=47.5
NC_035089.1	35949996	.	G	C	.	.	MAF_INRAE=18.333
NC_035089.1	35950003	.	C	T	.	.	MAF_INRAE=17.5
NC_035089.1	35950004	.	T	A	.	.	MAF_INRAE=16.667
NC_035089.1	35950006	.	T	A	.	.	MAF_INRAE=16.667
NC_035089.1	35950019	.	C	T	.	.	MAF_INRAE=45.833
NC_035089.1	35950020	.	T	G	.	.	MAF_INRAE=45.833
NC_035089.1	35950025	.	A	C	.	.	MAF_INRAE=45.833
NC_035089.1	35950036	.	C	A	.	.	MAF_INRAE=46.667
NC_035089.1	35950044	.	G	A	.	.	MAF_INRAE=46.667
NC_035089.1	35950047	.	G	A	.	.	MAF_INRAE=46.667
NC_035089.1	35950069	.	T	A	.	.	MAF_INRAE=46.667
NC_035089.1	35950082	.	T	A	.	.	MAF_INRAE=47.5
NC_035089.1	35950086	.	C	A	.	.	MAF_INRAE=47.5
NC_035089.1	35950097	.	G	A	.	.	MAF_INRAE=47.5
NC_035089.1	35950140	.	G	A	.	.	MAF_INRAE=10.833;MAF_USDA=8.333
NC_035089.1	35950150	.	C	A	.	.	MAF_INRAE=45.833
NC_035089.1	35950173	.	G	A	.	.	MAF_INRAE=46.667
NC_035089.1	35950175	.	C	A	.	.	MAF_INRAE=17.5
NC_035089.1	35950188	.	C	T	.	.	MAF_INRAE=46.667
NC_035089.1	35950189	.	T	C	.	.	MAF_INRAE=46.667
NC_035089.1	35950224	.	G	T	.	.	MAF_INRAE=42.5
NC_035089.1	35950226	.	A	C	.	.	MAF_INRAE=42.5
NC_035089.1	35950227	.	C	T	.	.	MAF_INRAE=42.5
NC_035089.1	35950291	.	C	A	.	.	MAF_USDA=28.824
NC_035089.1	35950292	.	A	G	.	.	MAF_USDA=29.412
NC_035089.1	35950293	.	G	T	.	.	MAF_USDA=28.824
NC_035089.1	35950297	.	C	A	.	.	MAF_INRAE=12.658;MAF_USDA=1.639
NC_035089.1	35950387	.	A	C	.	.	MAF_USDA=3.279
NC_035089.1	35950465	.	A	C	.	.	MAF_INRAE=12.658;MAF_USDA=1.639
NC_035089.1	35950474	.	G	T	.	.	MAF_USDA=27.083
NC_035089.1	35950539	.	G	C	.	.	MAF_USDA=13.69
NC_035089.1	35950546	.	C	T	.	.	MAF_INRAE=8.228;MAF_USDA=3.571
NC_035089.1	35950687	.	A	C	.	.	MAF_USDA=9.836
NC_035089.1	35950747	.	A	G	.	.	MAF_USDA=3.279
NC_035089.1	35950784	.	C	A	.	.	MAF_INRAE=18.333;MAF_USDA=9.412
NC_035089.1	35950789	.	G	A	.	.	MAF_INRAE=21.053;MAF_USDA=2.083
NC_035089.1	35950874	.	A	T	.	.	MAF_USDA=3.279
NC_035089.1	35950884	.	G	C	.	.	MAF_INRAE=5.263;MAF_USDA=6.557
NC_035089.1	35950927	.	T	G	.	.	MAF_INRAE=30.38;MAF_USDA=45.294
NC_035089.1	35950928	.	A	T	.	.	MAF_USDA=1.639
NC_035089.1	35950950	.	G	A	.	.	MAF_USDA=3.529
NC_035089.1	35951030	.	A	G	.	.	MAF_INRAE=5.263;MAF_USDA=25.41
NC_035089.1	35951043	.	A	T	.	.	MAF_INRAE=4.167
NC_035089.1	35951427	.	A	C	.	.	MAF_INRAE=38.608;MAF_USDA=47.059
NC_035089.1	35951573	.	C	A	.	.	MAF_INRAE=33.544;MAF_USDA=26.23
NC_035089.1	35951847	.	G	A	.	.	MAF_USDA=10.656
NC_035089.1	35951894	.	C	T	.	.	MAF_USDA=9.016
NC_035089.1	35951898	.	C	T	.	.	MAF_INRAE=5.263;MAF_USDA=7.377
NC_035089.1	35951923	.	G	C	.	.	MAF_INRAE=28.481;MAF_USDA=8.824
NC_035089.1	35952046	.	T	C	.	.	MAF_USDA=3.279
NC_035089.1	35952079	.	C	T	.	.	MAF_USDA=3.279
NC_035089.1	35952160	.	G	T	.	.	MAF_INRAE=4.167
NC_035089.1	35952252	.	A	T	.	.	MAF_INRAE=20.833
NC_035089.1	35952253	.	G	T	.	.	MAF_INRAE=20.833
NC_035089.1	35952257	.	G	C	.	.	MAF_INRAE=20.0
NC_035089.1	35952260	.	A	C	.	.	MAF_INRAE=4.167
NC_035089.1	35952309	.	A	T	.	.	MAF_INRAE=39.167
NC_035089.1	35952321	.	C	A	.	.	MAF_INRAE=40.833;MAF_USDA=33.333
NC_035089.1	35952331	.	C	A	.	.	MAF_INRAE=42.5
NC_035089.1	35952337	.	C	T	.	.	MAF_INRAE=5.0;MAF_USDA=6.557
NC_035089.1	35952338	.	T	G	.	.	MAF_INRAE=41.667;MAF_USDA=20.833
NC_035089.1	35952343	.	T	G	.	.	MAF_INRAE=41.667
NC_035089.1	35952351	.	G	A	.	.	MAF_INRAE=40.833
NC_035089.1	35952352	.	C	T	.	.	MAF_INRAE=40.0
NC_035089.1	35952367	.	G	T	.	.	MAF_INRAE=35.833
NC_035089.1	35952377	.	A	T	.	.	MAF_INRAE=34.167
NC_035089.1	35952382	.	A	C	.	.	MAF_INRAE=30.833
NC_035089.1	35952383	.	A	T	.	.	MAF_INRAE=1.667
NC_035089.1	35952392	.	A	G	.	.	MAF_INRAE=34.167
NC_035089.1	35952397	.	A	G	.	.	MAF_INRAE=34.167
NC_035089.1	35952398	.	C	G	.	.	MAF_INRAE=34.167
NC_035089.1	35952427	.	A	C	.	.	MAF_INRAE=25.0
NC_035089.1	35952493	.	C	T	.	.	MAF_INRAE=1.667
NC_035089.1	35952527	.	T	C	.	.	MAF_INRAE=12.5
NC_035089.1	35952540	.	G	A	.	.	MAF_INRAE=15.0
NC_035089.1	35952543	.	A	T	.	.	MAF_INRAE=20.0
NC_035089.1	35952550	.	T	C	.	.	MAF_INRAE=35.833
NC_035089.1	35952554	.	T	C	.	.	MAF_INRAE=36.667
NC_035089.1	35952555	.	A	G	.	.	MAF_INRAE=37.5
NC_035089.1	35952564	.	T	A	.	.	MAF_INRAE=20.833
NC_035089.1	35952567	.	C	A	.	.	MAF_INRAE=31.667
NC_035089.1	35952585	.	T	A	.	.	MAF_INRAE=29.167
NC_035089.1	35952601	.	C	A	.	.	MAF_INRAE=40.0
NC_035089.1	35952609	.	A	C	.	.	MAF_INRAE=39.167
NC_035089.1	35952613	.	C	T	.	.	MAF_INRAE=39.167
NC_035089.1	35952624	.	T	G	.	.	MAF_INRAE=39.167
NC_035089.1	35952634	.	A	T	.	.	MAF_INRAE=38.333;MAF_USDA=4.098
NC_035089.1	35952637	.	A	T	.	.	MAF_INRAE=38.333
NC_035089.1	35952642	.	T	G	.	.	MAF_INRAE=38.333
NC_035089.1	35952643	.	T	A,C	.	.	MAF_INRAE=38.333;MAF_USDA=2.083
NC_035089.1	35952647	.	A	C	.	.	MAF_INRAE=38.333
NC_035089.1	35952648	.	C	A	.	.	MAF_INRAE=38.333
NC_035089.1	35952655	.	C	G	.	.	MAF_INRAE=38.333
NC_035089.1	35952660	.	T	G	.	.	MAF_INRAE=38.333
NC_035089.1	35952663	.	G	A	.	.	MAF_INRAE=37.5
NC_035089.1	35952664	.	G	A	.	.	MAF_INRAE=36.667
NC_035089.1	35952677	.	T	G	.	.	MAF_INRAE=5.833
NC_035089.1	35952684	.	G	T	.	.	MAF_INRAE=5.833
NC_035089.1	35952688	.	C	A	.	.	MAF_USDA=8.197
NC_035089.1	35952693	.	T	C	.	.	MAF_INRAE=5.0
NC_035089.1	35952699	.	T	C	.	.	MAF_INRAE=5.0
NC_035089.1	35952701	.	T	G	.	.	MAF_INRAE=5.0
NC_035089.1	35952704	.	A	G	.	.	MAF_INRAE=5.0
NC_035089.1	35952708	.	G	C	.	.	MAF_INRAE=21.667
NC_035089.1	35952742	.	C	G	.	.	MAF_INRAE=39.241;MAF_USDA=47.917
NC_035089.1	35952820	.	T	A	.	.	MAF_USDA=8.197
NC_035089.1	35952872	.	C	A	.	.	MAF_USDA=3.279
NC_035089.1	35952892	.	A	G	.	.	MAF_USDA=3.279
NC_035089.1	35952920	.	A	T	.	.	MAF_INRAE=13.924;MAF_USDA=9.412
NC_035089.1	35952923	.	A	G	.	.	MAF_INRAE=28.481;MAF_USDA=25.294
NC_035089.1	35952947	.	A	C	.	.	MAF_INRAE=20.833
NC_035089.1	35952955	.	T	A	.	.	MAF_INRAE=22.5
NC_035089.1	35953014	.	A	C	.	.	MAF_INRAE=38.608;MAF_USDA=47.647
NC_035089.1	35953026	.	T	C	.	.	MAF_INRAE=28.481;MAF_USDA=8.824
NC_035089.1	35953053	.	G	T	.	.	MAF_USDA=8.197
NC_035089.1	35953064	.	C	T	.	.	MAF_USDA=3.279
NC_035089.1	35953092	.	G	A	.	.	MAF_INRAE=38.608;MAF_USDA=47.647
NC_035089.1	35953100	.	G	C	.	.	MAF_USDA=2.459
NC_035089.1	35953122	.	T	A	.	.	MAF_USDA=1.639
NC_035089.1	35953136	.	G	A	.	.	MAF_USDA=14.583
NC_035089.1	35953310	.	A	T	.	.	MAF_INRAE=38.608;MAF_USDA=47.647
NC_035089.1	35953384	.	C	G	.	.	MAF_INRAE=21.053;MAF_USDA=2.083
NC_035089.1	35953418	.	A	G	.	.	MAF_USDA=10.417
NC_035089.1	35953454	.	C	T	.	.	MAF_INRAE=4.167;MAF_USDA=1.639
NC_035089.1	35953491	.	A	C	.	.	MAF_USDA=3.279
NC_035089.1	35953574	.	C	A	.	.	MAF_INRAE=33.544;MAF_USDA=23.529
NC_035089.1	35953575	.	T	A	.	.	MAF_INRAE=3.333;MAF_USDA=7.377
NC_035089.1	35953589	.	C	T	.	.	MAF_INRAE=1.667
NC_035089.1	35953601	.	G	T	.	.	MAF_USDA=2.459
NC_035089.1	35953604	.	T	A	.	.	MAF_USDA=6.25
NC_035089.1	35953620	.	A	G	.	.	MAF_USDA=2.459
NC_035089.1	35953724	.	A	C	.	.	MAF_USDA=5.738
NC_035089.1	35953779	.	G	T	.	.	MAF_INRAE=4.167;MAF_USDA=4.098
NC_035089.1	35953820	.	G	A	.	.	MAF_USDA=1.639
NC_035089.1	35953838	.	G	A	.	.	MAF_INRAE=33.544;MAF_USDA=22.941
NC_035089.1	35953894	.	G	A	.	.	MAF_USDA=9.016
NC_035089.1	35953931	.	G	A	.	.	MAF_INRAE=8.228;MAF_USDA=11.765
NC_035089.1	35953936	.	C	T	.	.	MAF_USDA=4.098
NC_035089.1	35953940	.	T	A	.	.	MAF_USDA=1.639
NC_035089.1	35953963	.	A	G	.	.	MAF_USDA=4.098
NC_035089.1	35954057	.	A	G	.	.	MAF_INRAE=3.165;MAF_USDA=1.639
NC_035089.1	35954167	.	G	T	.	.	MAF_INRAE=4.167
NC_035089.1	35954202	.	T	C	.	.	MAF_INRAE=3.165;MAF_USDA=1.639
NC_035089.1	35954216	.	C	T	.	.	MAF_USDA=9.016
NC_035089.1	35954217	.	G	A	.	.	MAF_INRAE=4.167;MAF_USDA=5.738
NC_035089.1	35954293	.	A	T	.	.	MAF_USDA=4.918
NC_035089.1	35954385	.	C	A	.	.	MAF_INRAE=13.924;MAF_USDA=19.412
NC_035089.1	35954471	.	A	C	.	.	MAF_USDA=1.639
NC_035089.1	35954486	.	T	G	.	.	MAF_USDA=24.118
NC_035089.1	35954504	.	C	A	.	.	MAF_USDA=12.5
NC_035089.1	35954509	.	T	C	.	.	MAF_USDA=24.118
NC_035089.1	35954553	.	C	A	.	.	MAF_INRAE=26.316;MAF_USDA=10.0
NC_035089.1	35954561	.	T	A	.	.	MAF_INRAE=33.544;MAF_USDA=20.0
NC_035089.1	35954595	.	G	T	.	.	MAF_USDA=2.353
NC_035089.1	35954608	.	C	A	.	.	MAF_INRAE=13.924
NC_035089.1	35954615	.	T	A	.	.	MAF_INRAE=13.924;MAF_USDA=27.647
NC_035089.1	35954641	.	G	A	.	.	MAF_USDA=2.459
NC_035089.1	35954805	.	G	T	.	.	MAF_USDA=6.557
NC_035089.1	35954843	.	C	T	.	.	MAF_USDA=8.197
NC_035089.1	35954969	.	A	T	.	.	MAF_INRAE=33.544;MAF_USDA=27.647
NC_035089.1	35955007	.	G	C	.	.	MAF_USDA=1.639
NC_035089.1	35955170	.	C	T	.	.	MAF_INRAE=13.924;MAF_USDA=14.118
NC_035089.1	35955345	.	G	A	.	.	MAF_INRAE=18.333;MAF_USDA=9.412
NC_035089.1	35955347	.	A	T	.	.	MAF_USDA=8.197
NC_035089.1	35955442	.	T	C	.	.	MAF_INRAE=5.263;MAF_USDA=13.934
NC_035089.1	35955444	.	G	T	.	.	MAF_USDA=9.016
NC_035089.1	35955451	.	T	C	.	.	MAF_USDA=8.235
NC_035089.1	35955478	.	G	A	.	.	MAF_INRAE=33.544;MAF_USDA=21.176
NC_035089.1	35955595	.	A	C	.	.	MAF_INRAE=18.333;MAF_USDA=9.412
NC_035089.1	35955627	.	G	T	.	.	MAF_INRAE=33.544;MAF_USDA=17.059
NC_035089.1	35955665	.	A	T	.	.	MAF_USDA=9.836
NC_035089.1	35955736	.	C	A	.	.	MAF_INRAE=38.608;MAF_USDA=40.0
NC_035089.1	35955805	.	A	G	.	.	MAF_USDA=8.197
NC_035089.1	35955822	.	A	T	.	.	MAF_INRAE=30.38;MAF_USDA=15.294
NC_035089.1	35955872	.	G	A	.	.	MAF_INRAE=13.924;MAF_USDA=13.529
NC_035089.1	35955873	.	T	C	.	.	MAF_USDA=3.279
NC_035089.1	35955896	.	A	G	.	.	MAF_USDA=8.197
NC_035089.1	35955902	.	C	T	.	.	MAF_USDA=3.529
NC_035089.1	35955928	.	G	A	.	.	MAF_USDA=3.279
NC_035089.1	35956005	.	T	A	.	.	MAF_INRAE=46.835;MAF_USDA=25.882
NC_035089.1	35956052	.	T	C	.	.	MAF_INRAE=35.443;MAF_USDA=12.5
NC_035089.1	35956220	.	A	G	.	.	MAF_USDA=10.417
NC_035089.1	35956288	.	C	T	.	.	MAF_INRAE=15.0;MAF_USDA=9.412
NC_035089.1	35956366	.	G	A	.	.	MAF_USDA=2.459
NC_035089.1	35956499	.	C	G	.	.	MAF_INRAE=20.886;MAF_USDA=2.353
NC_035089.1	35956536	.	C	T	.	.	MAF_USDA=14.583
NC_035089.1	35956620	.	T	A	.	.	MAF_USDA=25.0
NC_035089.1	35956689	.	C	A	.	.	MAF_USDA=37.5
NC_035089.1	35956723	.	G	A	.	.	MAF_USDA=27.083
NC_035089.1	35956816	.	C	T	.	.	MAF_INRAE=11.667;MAF_USDA=20.833
NC_035089.1	35957278	.	C	T	.	.	MAF_USDA=6.557
NC_035089.1	35957292	.	C	A	.	.	MAF_INRAE=13.333;MAF_USDA=8.235
NC_035089.1	35957294	.	G	T	.	.	MAF_INRAE=13.333;MAF_USDA=8.235
NC_035089.1	35957309	.	T	G	.	.	MAF_USDA=3.279
NC_035089.1	35957371	.	G	A	.	.	MAF_USDA=7.377
NC_035089.1	35957446	.	C	T	.	.	MAF_USDA=10.417
NC_035089.1	35957493	.	A	C	.	.	MAF_USDA=18.75
NC_035089.1	35957534	.	G	A	.	.	MAF_USDA=50.0
NC_035089.1	35957622	.	G	T	.	.	MAF_USDA=8.197
NC_035089.1	35957688	.	T	A	.	.	MAF_USDA=3.279
NC_035089.1	35957788	.	T	A	.	.	MAF_INRAE=12.5
NC_035089.1	35957825	.	A	G	.	.	MAF_USDA=4.918
NC_035089.1	35957839	.	A	T	.	.	MAF_INRAE=5.263
NC_035089.1	35957940	.	T	C	.	.	MAF_USDA=8.197
NC_035089.1	35958118	.	A	G	.	.	MAF_INRAE=20.886;MAF_USDA=2.941
NC_035089.1	35958122	.	T	C	.	.	MAF_USDA=8.197
NC_035089.1	35958174	.	C	T	.	.	MAF_INRAE=38.608;MAF_USDA=33.333
NC_035089.1	35958237	.	C	T	.	.	MAF_INRAE=15.0;MAF_USDA=9.412
NC_035089.1	35958259	.	T	C	.	.	MAF_INRAE=15.0;MAF_USDA=9.412
NC_035089.1	35958273	.	C	T	.	.	MAF_INRAE=49.367;MAF_USDA=22.353
NC_035089.1	35958274	.	C	A	.	.	MAF_INRAE=41.667;MAF_USDA=22.941
NC_035089.1	35958406	.	C	A	.	.	MAF_USDA=11.475
NC_035089.1	35958501	.	C	A	.	.	MAF_USDA=10.656
NC_035089.1	35958531	.	C	A	.	.	MAF_INRAE=39.873;MAF_USDA=46.471
NC_035089.1	35958538	.	T	C	.	.	MAF_INRAE=48.734;MAF_USDA=21.765
NC_035089.1	35958562	.	C	G	.	.	MAF_INRAE=49.367;MAF_USDA=21.176
NC_035089.1	35958673	.	C	A	.	.	MAF_INRAE=49.367;MAF_USDA=22.353
NC_035089.1	35958780	.	A	T	.	.	MAF_USDA=11.475
NC_035089.1	35958912	.	A	G	.	.	MAF_INRAE=21.053;MAF_USDA=2.083
NC_035089.1	35959094	.	A	G	.	.	MAF_USDA=7.647
NC_035089.1	35959202	.	T	C	.	.	MAF_INRAE=38.608;MAF_USDA=40.0
NC_035089.1	35959229	.	T	C	.	.	MAF_USDA=5.738
NC_035089.1	35959331	.	C	T	.	.	MAF_USDA=9.016
NC_035089.1	35959379	.	C	T	.	.	MAF_INRAE=50.0;MAF_USDA=22.941
NC_035089.1	35959574	.	T	C	.	.	MAF_USDA=7.377
NC_035089.1	35959588	.	C	T	.	.	MAF_INRAE=14.557;MAF_USDA=23.529
NC_035089.1	35959619	.	C	A	.	.	MAF_USDA=10.656
NC_035089.1	35959871	.	T	A	.	.	MAF_INRAE=20.886;MAF_USDA=3.529
NC_035089.1	35960059	.	T	A	.	.	MAF_INRAE=3.333;MAF_USDA=6.471
NC_035089.1	35960116	.	T	C	.	.	MAF_INRAE=38.608;MAF_USDA=48.824
NC_035089.1	35960117	.	G	A	.	.	MAF_INRAE=16.667;MAF_USDA=5.294
NC_035089.1	35960364	.	A	C	.	.	MAF_INRAE=50.0;MAF_USDA=22.353
NC_035089.1	35960379	.	C	T	.	.	MAF_USDA=8.197
NC_035089.1	35960467	.	C	T	.	.	MAF_INRAE=7.595;MAF_USDA=5.294
NC_035089.1	35960716	.	C	T	.	.	MAF_USDA=7.377
NC_035089.1	35960718	.	T	G	.	.	MAF_USDA=7.377
NC_035089.1	35960719	.	A	G	.	.	MAF_USDA=7.377
NC_035089.1	35960720	.	T	C	.	.	MAF_USDA=7.377
NC_035089.1	35960793	.	G	C	.	.	MAF_USDA=27.083
NC_035089.1	35960797	.	G	A	.	.	MAF_INRAE=24.051;MAF_USDA=23.529
NC_035089.1	35961039	.	G	C	.	.	MAF_USDA=3.529
NC_035089.1	35961040	.	C	A	.	.	MAF_USDA=3.529
NC_035089.1	35961067	.	A	T	.	.	MAF_INRAE=49.367;MAF_USDA=27.647
NC_035089.1	35961091	.	C	T	.	.	MAF_INRAE=3.165;MAF_USDA=2.459
NC_035089.1	35961126	.	G	A	.	.	MAF_INRAE=38.608;MAF_USDA=46.471
NC_035089.1	35961181	.	G	T	.	.	MAF_INRAE=50.0;MAF_USDA=28.824
NC_035089.1	35961192	.	T	C	.	.	MAF_USDA=2.459
NC_035089.1	35961210	.	T	C	.	.	MAF_INRAE=50.0;MAF_USDA=37.059
NC_035089.1	35961424	.	G	A	.	.	MAF_INRAE=49.367;MAF_USDA=27.647
NC_035089.1	35961474	.	C	T	.	.	MAF_INRAE=7.595;MAF_USDA=3.529
NC_035089.1	35961485	.	G	A	.	.	MAF_INRAE=15.0;MAF_USDA=17.647
NC_035089.1	35961525	.	C	T	.	.	MAF_INRAE=38.608;MAF_USDA=45.882
NC_035089.1	35961540	.	T	A	.	.	MAF_USDA=3.279
NC_035089.1	35961631	.	T	G	.	.	MAF_INRAE=7.595;MAF_USDA=5.294
NC_035089.1	35961657	.	C	T	.	.	MAF_INRAE=15.0;MAF_USDA=9.412
NC_035089.1	35961845	.	A	G	.	.	MAF_INRAE=14.557;MAF_USDA=27.059
NC_035089.1	35961847	.	A	G	.	.	MAF_INRAE=2.5;MAF_USDA=27.647
NC_035089.1	35961853	.	T	A	.	.	MAF_INRAE=3.333;MAF_USDA=6.471
NC_035089.1	35961861	.	G	T	.	.	MAF_INRAE=15.0;MAF_USDA=9.412
NC_035089.1	35961885	.	T	A	.	.	MAF_INRAE=15.0;MAF_USDA=9.412
NC_035089.1	35961934	.	A	C	.	.	MAF_INRAE=24.051;MAF_USDA=20.0
NC_035089.1	35961945	.	T	A	.	.	MAF_INRAE=44.304;MAF_USDA=43.529
NC_035089.1	35961946	.	A	T	.	.	MAF_INRAE=18.354;MAF_USDA=14.706
NC_035089.1	35962025	.	A	T	.	.	MAF_INRAE=20.886;MAF_USDA=2.941
NC_035089.1	35962080	.	A	C	.	.	MAF_INRAE=16.456;MAF_USDA=25.882
NC_035089.1	35962084	.	T	G	.	.	MAF_INRAE=21.053;MAF_USDA=1.176
NC_035089.1	35962146	.	A	C	.	.	MAF_INRAE=21.053
NC_035089.1	35962148	.	C	T	.	.	MAF_USDA=7.377
NC_035089.1	35962268	.	G	A	.	.	MAF_USDA=2.353
NC_035089.1	35962400	.	T	A	.	.	MAF_USDA=3.279
NC_035089.1	35962468	.	A	C	.	.	MAF_USDA=5.738
NC_035089.1	35962525	.	G	A	.	.	MAF_INRAE=16.456;MAF_USDA=6.471
NC_035089.1	35962603	.	C	A	.	.	MAF_INRAE=15.0;MAF_USDA=12.353
NC_035089.1	35962646	.	T	G	.	.	MAF_INRAE=14.557;MAF_USDA=13.529
NC_035089.1	35962698	.	C	A	.	.	MAF_USDA=7.377
NC_035089.1	35962702	.	A	C	.	.	MAF_INRAE=23.333;MAF_USDA=24.118
NC_035089.1	35962795	.	C	T	.	.	MAF_USDA=7.377
NC_035089.1	35962801	.	G	T	.	.	MAF_INRAE=45.57;MAF_USDA=33.529
NC_035089.1	35962808	.	A	G	.	.	MAF_USDA=3.279
NC_035089.1	35962936	.	G	A	.	.	MAF_INRAE=46.203;MAF_USDA=32.941
NC_035089.1	35962975	.	G	A	.	.	MAF_USDA=7.377
NC_035089.1	35962978	.	G	T	.	.	MAF_INRAE=46.203;MAF_USDA=32.941
NC_035089.1	35963001	.	A	C	.	.	MAF_USDA=5.738
NC_035089.1	35963022	.	C	A	.	.	MAF_USDA=2.459
NC_035089.1	35963050	.	A	G	.	.	MAF_USDA=3.279
NC_035089.1	35963130	.	G	A	.	.	MAF_INRAE=3.333
NC_035089.1	35963137	.	T	A	.	.	MAF_INRAE=20.253;MAF_USDA=2.353
NC_035089.1	35963499	.	C	A	.	.	MAF_USDA=4.118
NC_035089.1	35963500	.	C	T	.	.	MAF_USDA=4.118
NC_035089.1	35963527	.	T	G	.	.	MAF_INRAE=15.833
NC_035089.1	35963538	.	G	T	.	.	MAF_INRAE=15.833
NC_035089.1	35963549	.	A	G	.	.	MAF_INRAE=2.632;MAF_USDA=7.377
NC_035089.1	35963619	.	A	T	.	.	MAF_USDA=6.25
NC_035089.1	35963721	.	C	A	.	.	MAF_INRAE=24.051;MAF_USDA=16.471
NC_035089.1	35963780	.	C	T	.	.	MAF_INRAE=45.57;MAF_USDA=35.882
NC_035089.1	35963937	.	G	T	.	.	MAF_INRAE=4.167;MAF_USDA=2.459
NC_035089.1	35963971	.	G	T	.	.	MAF_USDA=10.417
NC_035089.1	35964008	.	G	T	.	.	MAF_USDA=5.738
NC_035089.1	35964054	.	G	A	.	.	MAF_INRAE=21.053;MAF_USDA=4.167
NC_035089.1	35964093	.	C	T	.	.	MAF_INRAE=5.263
NC_035089.1	35964221	.	T	C	.	.	MAF_INRAE=20.886;MAF_USDA=27.647
NC_035089.1	35964518	.	A	G	.	.	MAF_INRAE=20.886;MAF_USDA=26.471
NC_035089.1	35964621	.	G	T	.	.	MAF_USDA=2.353
NC_035089.1	35964633	.	C	T	.	.	MAF_USDA=2.353
NC_035089.1	35964637	.	G	A	.	.	MAF_INRAE=4.167;MAF_USDA=1.639
NC_035089.1	35964664	.	C	T	.	.	MAF_USDA=1.639
NC_035089.1	35964671	.	T	C	.	.	MAF_USDA=2.459
NC_035089.1	35964695	.	G	A	.	.	MAF_USDA=6.557
NC_035089.1	35964710	.	C	T	.	.	MAF_USDA=4.918
NC_035089.1	35964912	.	A	C	.	.	MAF_USDA=10.417
NC_035089.1	35965064	.	C	T	.	.	MAF_USDA=3.279
NC_035089.1	35965197	.	C	T	.	.	MAF_USDA=12.353
NC_035089.1	35965306	.	C	T	.	.	MAF_USDA=3.279
NC_035089.1	35965364	.	G	C	.	.	MAF_INRAE=37.975
NC_035089.1	35965383	.	A	T	.	.	MAF_INRAE=4.167;MAF_USDA=1.639
NC_035089.1	35965626	.	C	T	.	.	MAF_USDA=2.941
NC_035089.1	35965686	.	C	T	.	.	MAF_USDA=1.639
NC_035089.1	35965943	.	C	T	.	.	MAF_USDA=2.941
NC_035089.1	35966257	.	G	T	.	.	MAF_INRAE=13.924;MAF_USDA=13.529
NC_035089.1	35966476	.	C	A	.	.	MAF_USDA=27.083
NC_035089.1	35966517	.	A	G	.	.	MAF_INRAE=20.253;MAF_USDA=8.333
NC_035089.1	35966537	.	T	C	.	.	MAF_USDA=5.882
NC_035089.1	35966709	.	C	G	.	.	MAF_INRAE=20.253;MAF_USDA=20.0
NC_035089.1	35966763	.	G	A	.	.	MAF_USDA=1.639
NC_035089.1	35966778	.	G	T	.	.	MAF_INRAE=4.167;MAF_USDA=5.738
NC_035089.1	35966782	.	G	A	.	.	MAF_INRAE=4.167;MAF_USDA=5.738
NC_035089.1	35966832	.	C	T	.	.	MAF_INRAE=16.456;MAF_USDA=6.471
NC_035089.1	35966853	.	C	A	.	.	MAF_INRAE=14.557;MAF_USDA=13.529
NC_035089.1	35967109	.	T	G	.	.	MAF_USDA=4.098
NC_035089.1	35967126	.	T	C	.	.	MAF_INRAE=36.709;MAF_USDA=42.353
NC_035089.1	35967160	.	T	A	.	.	MAF_INRAE=4.167;MAF_USDA=5.738
NC_035089.1	35967176	.	G	A	.	.	MAF_INRAE=42.105;MAF_USDA=36.471
NC_035089.1	35967228	.	A	T	.	.	MAF_USDA=2.459
NC_035089.1	35967311	.	G	A	.	.	MAF_INRAE=4.167;MAF_USDA=6.557
NC_035089.1	35967350	.	T	C	.	.	MAF_USDA=7.377
NC_035089.1	35967385	.	G	T	.	.	MAF_USDA=2.459
NC_035089.1	35967432	.	A	T	.	.	MAF_INRAE=21.519;MAF_USDA=29.167
NC_035089.1	35967454	.	A	T	.	.	MAF_USDA=4.918
NC_035089.1	35967558	.	C	T	.	.	MAF_USDA=8.197
NC_035089.1	35967665	.	G	T	.	.	MAF_INRAE=1.667
NC_035089.1	35967701	.	C	T	.	.	MAF_USDA=29.412
NC_035089.1	35967705	.	A	T	.	.	MAF_INRAE=1.667
NC_035089.1	35967728	.	G	A	.	.	MAF_USDA=5.0
NC_035089.1	35967757	.	C	T	.	.	MAF_INRAE=5.263;MAF_USDA=3.333
NC_035089.1	35967759	.	C	T	.	.	MAF_USDA=5.952
NC_035089.1	35967806	.	T	A	.	.	MAF_INRAE=20.253;MAF_USDA=14.286
NC_035089.1	35967817	.	C	A	.	.	MAF_INRAE=5.263
NC_035089.1	35967841	.	A	T	.	.	MAF_USDA=2.976
NC_035089.1	35967913	.	T	A	.	.	MAF_INRAE=14.557;MAF_USDA=31.25
NC_035089.1	35967936	.	G	T	.	.	MAF_USDA=4.098
NC_035089.1	35968000	.	A	C	.	.	MAF_INRAE=25.833;MAF_USDA=27.083
NC_035089.1	35968007	.	C	T	.	.	MAF_INRAE=12.025;MAF_USDA=31.25
NC_035089.1	35968020	.	T	C	.	.	MAF_INRAE=21.667
NC_035089.1	35968034	.	G	A	.	.	MAF_INRAE=17.5;MAF_USDA=27.083
NC_035089.1	35968147	.	T	C	.	.	MAF_INRAE=5.263;MAF_USDA=4.098
NC_035089.1	35968170	.	C	T	.	.	MAF_INRAE=40.506;MAF_USDA=30.588
NC_035089.1	35968177	.	G	A	.	.	MAF_USDA=5.294
NC_035089.1	35968374	.	C	T	.	.	MAF_INRAE=20.0;MAF_USDA=29.167
NC_035089.1	35968393	.	A	G	.	.	MAF_USDA=6.557
NC_035089.1	35968401	.	A	G	.	.	MAF_INRAE=41.667;MAF_USDA=27.059
NC_035089.1	35968425	.	G	A	.	.	MAF_INRAE=39.167;MAF_USDA=34.706
NC_035089.1	35968448	.	C	T	.	.	MAF_USDA=13.934
NC_035089.1	35968460	.	A	C	.	.	MAF_INRAE=24.167;MAF_USDA=39.583
NC_035089.1	35968479	.	A	G	.	.	MAF_INRAE=42.5;MAF_USDA=20.833
NC_035089.1	35968512	.	G	A	.	.	MAF_INRAE=13.333;MAF_USDA=1.667
NC_035089.1	35968521	.	A	G	.	.	MAF_USDA=3.571
NC_035089.1	35968539	.	T	G	.	.	MAF_INRAE=24.167;MAF_USDA=30.0
NC_035089.1	35968595	.	G	T	.	.	MAF_INRAE=5.833;MAF_USDA=4.918
NC_035089.1	35968604	.	G	T	.	.	MAF_INRAE=35.833;MAF_USDA=45.833
NC_035089.1	35968615	.	C	T	.	.	MAF_USDA=1.639
NC_035089.1	35968629	.	C	T	.	.	MAF_INRAE=5.263;MAF_USDA=4.098
NC_035089.1	35968690	.	G	T	.	.	MAF_INRAE=9.494;MAF_USDA=4.167
NC_035089.1	35968721	.	T	A	.	.	MAF_INRAE=5.0;MAF_USDA=15.882
NC_035089.1	35968731	.	A	C	.	.	MAF_INRAE=5.833;MAF_USDA=17.059
NC_035089.1	35968751	.	A	G	.	.	MAF_USDA=6.557
NC_035089.1	35968763	.	A	C	.	.	MAF_INRAE=12.5;MAF_USDA=14.118
NC_035089.1	35968781	.	T	C	.	.	MAF_USDA=8.333
NC_035089.1	35968783	.	A	G	.	.	MAF_USDA=10.588
NC_035089.1	35968795	.	C	T	.	.	MAF_INRAE=43.333;MAF_USDA=17.647
NC_035089.1	35968808	.	C	G	.	.	MAF_INRAE=1.667
NC_035089.1	35968810	.	T	G	.	.	MAF_INRAE=1.667
NC_035089.1	35968815	.	C	A	.	.	MAF_USDA=6.557
NC_035089.1	35968820	.	A	C	.	.	MAF_INRAE=31.667
NC_035089.1	35968832	.	T	G	.	.	MAF_USDA=5.294
NC_035089.1	35968909	.	A	G	.	.	MAF_INRAE=2.632
NC_035089.1	35968948	.	A	C	.	.	MAF_USDA=39.13
NC_035089.1	35969023	.	C	A	.	.	MAF_USDA=35.417
NC_035089.1	35969049	.	TTTGTGCC	TTTGTGCT	.	.	MAF_USDA=10.417
NC_035089.1	35969098	.	G	T	.	.	MAF_USDA=43.75
NC_035089.1	35969105	.	C	T	.	.	MAF_USDA=43.478
NC_035089.1	35969111	.	T	C	.	.	MAF_USDA=43.478
NC_035089.1	35969123	.	A	G	.	.	MAF_USDA=45.652
NC_035089.1	35969730	.	C	T	.	.	MAF_USDA=22.917
NC_035089.1	35969897	.	G	T	.	.	MAF_INRAE=12.025;MAF_USDA=16.667
NC_035089.1	35969911	.	T	G	.	.	MAF_INRAE=12.025;MAF_USDA=17.262
NC_035089.1	35969952	.	T	C	.	.	MAF_USDA=4.098
NC_035089.1	35969977	.	G	C	.	.	MAF_USDA=3.279
NC_035089.1	35969988	.	G	A	.	.	MAF_INRAE=16.456;MAF_USDA=14.706
NC_035089.1	35970011	.	C	A	.	.	MAF_INRAE=5.263
NC_035089.1	35970059	.	G	A	.	.	MAF_INRAE=5.263;MAF_USDA=5.0
NC_035089.1	35970085	.	C	T	.	.	MAF_INRAE=5.263;MAF_USDA=1.667
NC_035089.1	35970124	.	A	G	.	.	MAF_USDA=4.118
NC_035089.1	35970339	.	T	C	.	.	MAF_USDA=16.667
NC_035089.1	35970345	.	C	T	.	.	MAF_INRAE=5.263
NC_035089.1	35970458	.	G	A	.	.	MAF_INRAE=16.456;MAF_USDA=17.647
NC_035089.1	35970512	.	T	C	.	.	MAF_INRAE=47.368
NC_035089.1	35970513	.	G	A	.	.	MAF_INRAE=18.333;MAF_USDA=19.412
NC_035089.1	35970514	.	A	C	.	.	MAF_USDA=1.639
NC_035089.1	35970532	.	T	A	.	.	MAF_INRAE=26.582;MAF_USDA=45.882
NC_035089.1	35970538	.	G	A	.	.	MAF_INRAE=5.696;MAF_USDA=7.647
NC_035089.1	35970652	.	T	A	.	.	MAF_INRAE=21.053;MAF_USDA=9.016
NC_035089.1	35970660	.	A	G	.	.	MAF_USDA=5.738
NC_035089.1	35970671	.	G	A	.	.	MAF_INRAE=32.278;MAF_USDA=40.984
NC_035089.1	35970689	.	C	G	.	.	MAF_INRAE=5.263
NC_035089.1	35970794	.	T	A	.	.	MAF_INRAE=32.911;MAF_USDA=45.882
NC_035089.1	35970796	.	A	C	.	.	MAF_INRAE=26.667;MAF_USDA=44.118
NC_035089.1	35970798	.	T	A	.	.	MAF_INRAE=21.053;MAF_USDA=7.059
NC_035089.1	35970875	.	C	G	.	.	MAF_USDA=10.417
NC_035089.1	35970928	.	A	C	.	.	MAF_USDA=4.098
NC_035089.1	35970951	.	C	T	.	.	MAF_INRAE=27.5;MAF_USDA=43.529
NC_035089.1	35970974	.	C	A	.	.	MAF_INRAE=27.5;MAF_USDA=42.353
NC_035089.1	35970976	.	A	C	.	.	MAF_INRAE=17.5;MAF_USDA=14.583
NC_035089.1	35971005	.	T	G	.	.	MAF_USDA=41.667
NC_035089.1	35971085	.	T	C	.	.	MAF_USDA=4.098
NC_035089.1	35971105	.	C	T	.	.	MAF_USDA=6.471
NC_035089.1	35971129	.	C	T	.	.	MAF_USDA=10.417
NC_035089.1	35971130	.	G	T	.	.	MAF_USDA=1.639
NC_035089.1	35971162	.	G	A	.	.	MAF_INRAE=16.456;MAF_USDA=8.824
NC_035089.1	35971221	.	G	T	.	.	MAF_INRAE=21.053;MAF_USDA=7.059
NC_035089.1	35971225	.	T	A	.	.	MAF_USDA=2.353
NC_035089.1	35971237	.	C	T	.	.	MAF_USDA=7.059
NC_035089.1	35971252	.	G	A	.	.	MAF_INRAE=2.532;MAF_USDA=1.639
NC_035089.1	35971275	.	T	G	.	.	MAF_INRAE=42.405;MAF_USDA=48.824
NC_035089.1	35971281	.	C	A	.	.	MAF_INRAE=5.696;MAF_USDA=7.143
NC_035089.1	35971293	.	T	C	.	.	MAF_INRAE=42.405;MAF_USDA=47.059
NC_035089.1	35971329	.	C	T	.	.	MAF_INRAE=7.595;MAF_USDA=1.667
NC_035089.1	35971345	.	A	T	.	.	MAF_USDA=3.333
NC_035089.1	35971349	.	C	T	.	.	MAF_INRAE=21.053;MAF_USDA=5.357
NC_035089.1	35971363	.	C	T	.	.	MAF_USDA=2.5
NC_035089.1	35971451	.	T	G	.	.	MAF_USDA=3.448
NC_035089.1	35971452	.	T	A	.	.	MAF_USDA=4.237
NC_035089.1	35971505	.	G	A	.	.	MAF_INRAE=22.152;MAF_USDA=15.294
NC_035089.1	35973822	.	C	T	.	.	MAF_USDA=5.932
NC_035089.1	35973855	.	T	G	.	.	MAF_USDA=7.627
NC_035089.1	35973867	.	G	T	.	.	MAF_USDA=1.667
NC_035089.1	35973869	.	T	C	.	.	MAF_USDA=1.667
NC_035089.1	35973903	.	A	G	.	.	MAF_USDA=12.5
NC_035089.1	35973908	.	C	A	.	.	MAF_USDA=35.119
NC_035089.1	35973925	.	T	G	.	.	MAF_USDA=31.765
NC_035089.1	35973935	.	C	T	.	.	MAF_USDA=12.048
NC_035089.1	35973970	.	A	G	.	.	MAF_USDA=12.5
NC_035089.1	35973973	.	A	C	.	.	MAF_USDA=14.706
NC_035089.1	35973987	.	A	T	.	.	MAF_USDA=6.557
NC_035089.1	35973988	.	A	T	.	.	MAF_USDA=11.765
NC_035089.1	35973989	.	A	T	.	.	MAF_USDA=14.118
NC_035089.1	35973991	.	A	T	.	.	MAF_USDA=22.941
NC_035089.1	35973992	.	T	A	.	.	MAF_INRAE=16.456;MAF_USDA=11.765
NC_035089.1	35973993	.	T	A	.	.	MAF_USDA=5.738
NC_035089.1	35973994	.	T	G	.	.	MAF_INRAE=15.833;MAF_USDA=5.294
NC_035089.1	35974035	.	C	T	.	.	MAF_INRAE=27.848;MAF_USDA=5.882
NC_035089.1	35974101	.	C	T	.	.	MAF_USDA=15.294
NC_035089.1	35974292	.	A	C	.	.	MAF_INRAE=21.053;MAF_USDA=7.059
NC_035089.1	35974311	.	C	A	.	.	MAF_INRAE=21.053;MAF_USDA=8.235
NC_035089.1	35974371	.	C	T	.	.	MAF_INRAE=21.053;MAF_USDA=7.647
NC_035089.1	35974480	.	C	T	.	.	MAF_INRAE=4.43;MAF_USDA=38.235
NC_035089.1	35974660	.	G	A	.	.	MAF_INRAE=4.167;MAF_USDA=28.824
NC_035089.1	35974663	.	T	A	.	.	MAF_INRAE=21.667;MAF_USDA=38.235
NC_035089.1	35974668	.	G	A	.	.	MAF_INRAE=4.167;MAF_USDA=1.639
NC_035089.1	35974681	.	G	A	.	.	MAF_INRAE=23.418;MAF_USDA=38.824
NC_035089.1	35974684	.	G	A	.	.	MAF_INRAE=22.5;MAF_USDA=38.824
NC_035089.1	35974716	.	G	A	.	.	MAF_INRAE=23.418;MAF_USDA=37.059
NC_035089.1	35974719	.	C	T	.	.	MAF_USDA=4.098
NC_035089.1	35974826	.	C	A	.	.	MAF_INRAE=20.886;MAF_USDA=9.412
NC_035089.1	35974835	.	T	G	.	.	MAF_INRAE=23.418;MAF_USDA=37.647
NC_035089.1	35974877	.	A	G	.	.	MAF_USDA=1.639
NC_035089.1	35974951	.	G	A	.	.	MAF_INRAE=5.263
NC_035089.1	35974996	.	C	A	.	.	MAF_INRAE=30.38;MAF_USDA=12.353
NC_035089.1	35975141	.	C	A	.	.	MAF_USDA=27.083
NC_035089.1	35975177	.	C	T	.	.	MAF_INRAE=10.127;MAF_USDA=12.353
NC_035089.1	35975180	.	C	T	.	.	MAF_INRAE=3.333
NC_035089.1	35975227	.	C	A	.	.	MAF_INRAE=3.333;MAF_USDA=28.235
NC_035089.1	35975228	.	G	T	.	.	MAF_USDA=2.459
NC_035089.1	35975252	.	C	T	.	.	MAF_USDA=10.417
NC_035089.1	35975287	.	C	A	.	.	MAF_INRAE=3.333;MAF_USDA=27.647
NC_035089.1	35975298	.	G	T	.	.	MAF_USDA=2.459
NC_035089.1	35975339	.	A	C	.	.	MAF_INRAE=20.886;MAF_USDA=2.941
NC_035089.1	35975351	.	G	T	.	.	MAF_INRAE=21.053;MAF_USDA=4.167
NC_035089.1	35975484	.	C	G	.	.	MAF_INRAE=43.038;MAF_USDA=48.235
NC_035089.1	35975645	.	A	T	.	.	MAF_USDA=4.098
NC_035089.1	35975753	.	G	C	.	.	MAF_INRAE=20.253;MAF_USDA=4.167
NC_035089.1	35975754	.	T	A	.	.	MAF_INRAE=18.333;MAF_USDA=8.824
NC_035089.1	35975827	.	A	C	.	.	MAF_INRAE=3.333;MAF_USDA=1.667
NC_035089.1	35975839	.	G	A	.	.	MAF_INRAE=28.481;MAF_USDA=44.048
NC_035089.1	35975864	.	A	C	.	.	MAF_INRAE=14.167;MAF_USDA=3.333
NC_035089.1	35975873	.	A	T	.	.	MAF_INRAE=20.0;MAF_USDA=5.357
NC_035089.1	35975877	.	A	G	.	.	MAF_USDA=2.5
NC_035089.1	35975886	.	A	G	.	.	MAF_INRAE=7.595;MAF_USDA=37.5
NC_035089.1	35975980	.	C	T	.	.	MAF_USDA=27.083
NC_035089.1	35976057	.	T	C	.	.	MAF_USDA=25.0
NC_035089.1	35976061	.	T	G	.	.	MAF_USDA=22.917
NC_035089.1	35976095	.	G	A	.	.	MAF_USDA=16.667
NC_035089.1	35976107	.	T	C	.	.	MAF_USDA=22.917
NC_035089.1	35976134	.	G	C	.	.	MAF_INRAE=26.316;MAF_USDA=7.738
NC_035089.1	35976239	.	C	G	.	.	MAF_USDA=5.738
NC_035089.1	35976240	.	C	T	.	.	MAF_USDA=27.647
NC_035089.1	35976247	.	C	T	.	.	MAF_INRAE=28.481;MAF_USDA=44.706
NC_035089.1	35976269	.	C	T	.	.	MAF_USDA=8.333
NC_035089.1	35976288	.	A	G	.	.	MAF_USDA=43.75
NC_035089.1	35976301	.	C	T	.	.	MAF_USDA=22.917
NC_035089.1	35976306	.	A	C	.	.	MAF_USDA=20.833
NC_035089.1	35976310	.	G	A	.	.	MAF_USDA=22.917
NC_035089.1	35976322	.	C	A	.	.	MAF_INRAE=21.053;MAF_USDA=4.167
NC_035089.1	35976339	.	C	G	.	.	MAF_USDA=9.836
NC_035089.1	35976344	.	G	A	.	.	MAF_USDA=1.639
NC_035089.1	35976388	.	T	C	.	.	MAF_USDA=28.824
NC_035089.1	35976439	.	T	A	.	.	MAF_USDA=4.167
NC_035089.1	35976459	.	G	A	.	.	MAF_USDA=16.667
NC_035089.1	35976466	.	G	A	.	.	MAF_USDA=4.167
NC_035089.1	35976570	.	C	T	.	.	MAF_USDA=47.917
NC_035089.1	35976927	.	A	G	.	.	MAF_USDA=5.738
NC_035089.1	35977006	.	C	T	.	.	MAF_USDA=13.115
NC_035089.1	35977013	.	T	A	.	.	MAF_USDA=12.295
NC_035089.1	35977075	.	T	A	.	.	MAF_INRAE=3.333
NC_035089.1	35977083	.	T	C	.	.	MAF_INRAE=3.797;MAF_USDA=31.176
NC_035089.1	35977106	.	T	C	.	.	MAF_INRAE=8.861
NC_035089.1	35977123	.	T	A	.	.	MAF_INRAE=28.481;MAF_USDA=11.765
NC_035089.1	35977173	.	G	A	.	.	MAF_INRAE=7.595;MAF_USDA=38.69
NC_035089.1	35977190	.	T	C	.	.	MAF_INRAE=3.333;MAF_USDA=3.333
NC_035089.1	35977207	.	G	T	.	.	MAF_USDA=27.083
NC_035089.1	35977213	.	A	G	.	.	MAF_INRAE=21.053;MAF_USDA=4.167
NC_035089.1	35977215	.	T	A	.	.	MAF_INRAE=3.333
NC_035089.1	35977303	.	A	G	.	.	MAF_USDA=46.471
NC_035089.1	35977330	.	C	T	.	.	MAF_INRAE=20.886;MAF_USDA=2.353
NC_035089.1	35977372	.	G	T	.	.	MAF_INRAE=21.053;MAF_USDA=8.235
NC_035089.1	35977496	.	G	A	.	.	MAF_USDA=2.459
NC_035089.1	35977592	.	T	G	.	.	MAF_USDA=31.25
NC_035089.1	35977679	.	T	A	.	.	MAF_USDA=2.459
NC_035089.1	35977785	.	T	G	.	.	MAF_INRAE=3.333;MAF_USDA=28.235
NC_035089.1	35977882	.	A	G	.	.	MAF_INRAE=3.333;MAF_USDA=28.235
NC_035089.1	35977899	.	A	G	.	.	MAF_INRAE=22.5;MAF_USDA=31.176
NC_035089.1	35977900	.	G	C	.	.	MAF_INRAE=19.167;MAF_USDA=4.098
NC_035089.1	35977961	.	G	A	.	.	MAF_USDA=3.529
NC_035089.1	35978135	.	G	T	.	.	MAF_USDA=1.667
NC_035089.1	35978144	.	T	A	.	.	MAF_INRAE=35.443;MAF_USDA=21.176
NC_035089.1	35978145	.	A	T	.	.	MAF_INRAE=25.833;MAF_USDA=31.176
NC_035089.1	35978147	.	C	T	.	.	MAF_INRAE=13.333;MAF_USDA=1.639
NC_035089.1	35978181	.	G	C	.	.	MAF_USDA=11.176
NC_035089.1	35978182	.	C	T	.	.	MAF_INRAE=37.975;MAF_USDA=49.412
NC_035089.1	35978227	.	T	A	.	.	MAF_INRAE=35.443;MAF_USDA=5.294
NC_035089.1	35978240	.	G	A	.	.	MAF_USDA=1.639
NC_035089.1	35978406	.	T	C	.	.	MAF_INRAE=21.053;MAF_USDA=11.176
NC_035089.1	35978422	.	G	A	.	.	MAF_USDA=27.083
NC_035089.1	35978539	.	G	A	.	.	MAF_INRAE=27.848;MAF_USDA=35.882
NC_035089.1	35978560	.	C	T	.	.	MAF_INRAE=17.722;MAF_USDA=7.647
NC_035089.1	35978569	.	C	T	.	.	MAF_INRAE=28.481;MAF_USDA=42.353
NC_035089.1	35978587	.	T	A	.	.	MAF_INRAE=3.333;MAF_USDA=37.059
NC_035089.1	35978606	.	A	C	.	.	MAF_USDA=1.639
NC_035089.1	35978686	.	G	A	.	.	MAF_INRAE=19.62;MAF_USDA=36.471
NC_035089.1	35978700	.	G	A	.	.	MAF_INRAE=19.62;MAF_USDA=35.882
NC_035089.1	35978722	.	T	A	.	.	MAF_INRAE=16.456;MAF_USDA=6.471
NC_035089.1	35978758	.	TTATTACA	TTATTACT	.	.	MAF_USDA=18.75
NC_035089.1	35978765	.	A	T	.	.	MAF_USDA=35.246
NC_035089.1	35978802	.	A	G	.	.	MAF_USDA=1.639
NC_035089.1	35978869	.	C	T	.	.	MAF_USDA=7.059
NC_035089.1	35978885	.	G	A	.	.	MAF_USDA=4.118
NC_035089.1	35978887	.	A	G	.	.	MAF_USDA=30.0
NC_035089.1	35978892	.	A	G	.	.	MAF_USDA=30.588
NC_035089.1	35978896	.	C	T	.	.	MAF_USDA=1.639
NC_035089.1	35978934	.	T	A	.	.	MAF_USDA=14.583
NC_035089.1	35978953	.	A	G	.	.	MAF_INRAE=34.81;MAF_USDA=45.882
NC_035089.1	35979007	.	C	T	.	.	MAF_USDA=11.475
NC_035089.1	35979062	.	C	A	.	.	MAF_INRAE=3.333;MAF_USDA=11.475
NC_035089.1	35979090	.	T	A	.	.	MAF_INRAE=18.333;MAF_USDA=3.279
NC_035089.1	35979256	.	T	G	.	.	MAF_INRAE=18.333;MAF_USDA=4.098
NC_035089.1	35979335	.	G	T	.	.	MAF_INRAE=21.053;MAF_USDA=7.059
NC_035089.1	35979531	.	T	A	.	.	MAF_INRAE=20.886;MAF_USDA=4.167
NC_035089.1	35979541	.	T	A	.	.	MAF_INRAE=19.167;MAF_USDA=3.333
NC_035089.1	35979655	.	C	T	.	.	MAF_INRAE=3.333
NC_035089.1	35979698	.	T	C	.	.	MAF_INRAE=49.367;MAF_USDA=37.647
NC_035089.1	35979760	.	A	T	.	.	MAF_INRAE=20.0;MAF_USDA=5.882
NC_035089.1	35979829	.	G	T	.	.	MAF_INRAE=20.253;MAF_USDA=32.738
NC_035089.1	35979840	.	T	C	.	.	MAF_USDA=23.81
NC_035089.1	35979876	.	A	G	.	.	MAF_INRAE=35.443;MAF_USDA=38.235
NC_035089.1	35980146	.	C	T	.	.	MAF_INRAE=3.333
NC_035089.1	35980195	.	G	A	.	.	MAF_USDA=9.412
NC_035089.1	35980217	.	C	T	.	.	MAF_USDA=5.738
NC_035089.1	35980249	.	C	T	.	.	MAF_INRAE=3.165;MAF_USDA=1.639
NC_035089.1	35980623	.	C	T	.	.	MAF_INRAE=37.5;MAF_USDA=48.824
NC_035089.1	35980684	.	G	A	.	.	MAF_USDA=4.098
NC_035089.1	35980750	.	C	T	.	.	MAF_USDA=1.639
NC_035089.1	35980812	.	T	C	.	.	MAF_INRAE=36.076;MAF_USDA=40.0
NC_035089.1	35980878	.	G	A	.	.	MAF_INRAE=37.975;MAF_USDA=31.765
NC_035089.1	35981064	.	T	A	.	.	MAF_USDA=2.083
NC_035089.1	35981140	.	A	C	.	.	MAF_USDA=2.459
NC_035089.1	35981272	.	G	A	.	.	MAF_INRAE=34.167;MAF_USDA=40.588
NC_035089.1	35981322	.	T	G	.	.	MAF_INRAE=46.835;MAF_USDA=39.412
NC_035089.1	35981364	.	T	C	.	.	MAF_INRAE=6.329;MAF_USDA=8.235
NC_035089.1	35981460	.	A	G	.	.	MAF_USDA=14.754
NC_035089.1	35981486	.	C	G	.	.	MAF_INRAE=22.5;MAF_USDA=26.471
NC_035089.1	35981499	.	G	A	.	.	MAF_USDA=5.738
NC_035089.1	35981511	.	G	A	.	.	MAF_USDA=3.279
NC_035089.1	35981549	.	T	C	.	.	MAF_USDA=27.083
NC_035089.1	35981605	.	T	C	.	.	MAF_INRAE=10.833;MAF_USDA=15.882
NC_035089.1	35981613	.	G	A	.	.	MAF_INRAE=10.833;MAF_USDA=17.647
NC_035089.1	35981619	.	T	G	.	.	MAF_INRAE=10.833;MAF_USDA=18.235
NC_035089.1	35981627	.	G	A	.	.	MAF_INRAE=10.833;MAF_USDA=16.471
NC_035089.1	35981631	.	A	C	.	.	MAF_USDA=4.098
NC_035089.1	35981731	.	A	C	.	.	MAF_INRAE=44.937;MAF_USDA=28.235
NC_035089.1	35981734	.	G	T	.	.	MAF_INRAE=35.833;MAF_USDA=28.235
NC_035089.1	35981752	.	G	C	.	.	MAF_INRAE=14.557;MAF_USDA=4.918
NC_035089.1	35981753	.	C	A	.	.	MAF_INRAE=14.167;MAF_USDA=6.471
NC_035089.1	35981811	.	A	T	.	.	MAF_INRAE=21.053;MAF_USDA=6.471
NC_035089.1	35981843	.	G	T	.	.	MAF_INRAE=8.228;MAF_USDA=11.176
NC_035089.1	35981871	.	G	C	.	.	MAF_INRAE=12.5;MAF_USDA=12.5
NC_035089.1	35981872	.	T	C	.	.	MAF_INRAE=12.5;MAF_USDA=12.5
NC_035089.1	35981891	.	T	G	.	.	MAF_INRAE=29.747;MAF_USDA=13.855
NC_035089.1	35981899	.	C	A	.	.	MAF_INRAE=47.368;MAF_USDA=14.583
NC_035089.1	35981921	.	A	T	.	.	MAF_INRAE=6.667;MAF_USDA=7.5
NC_035089.1	35981927	.	A	C	.	.	MAF_INRAE=29.747;MAF_USDA=15.476
NC_035089.1	35981931	.	A	C	.	.	MAF_INRAE=30.833;MAF_USDA=16.071
NC_035089.1	35981999	.	C	A	.	.	MAF_USDA=3.279
NC_035089.1	35982004	.	G	T	.	.	MAF_INRAE=3.333;MAF_USDA=5.738
NC_035089.1	35982005	.	T	C	.	.	MAF_INRAE=3.333;MAF_USDA=5.738
NC_035089.1	35982007	.	G	T	.	.	MAF_INRAE=3.333;MAF_USDA=5.738
NC_035089.1	35982009	.	C	A	.	.	MAF_USDA=3.279
NC_035089.1	35982112	.	T	C	.	.	MAF_INRAE=3.333;MAF_USDA=5.738
NC_035089.1	35982128	.	A	T	.	.	MAF_INRAE=19.167
NC_035089.1	35982202	.	A	C	.	.	MAF_INRAE=19.167;MAF_USDA=24.118
NC_035089.1	35982269	.	C	T	.	.	MAF_INRAE=20.886;MAF_USDA=2.353
NC_035089.1	35982290	.	C	G	.	.	MAF_INRAE=43.038;MAF_USDA=25.294
NC_035089.1	35982338	.	T	A	.	.	MAF_INRAE=19.167;MAF_USDA=21.176
NC_035089.1	35982376	.	G	A	.	.	MAF_INRAE=7.5;MAF_USDA=14.118
NC_035089.1	35982457	.	G	T	.	.	MAF_INRAE=35.443;MAF_USDA=38.235
NC_035089.1	35982487	.	G	A	.	.	MAF_INRAE=19.167;MAF_USDA=25.294
NC_035089.1	35982594	.	G	A	.	.	MAF_INRAE=20.0;MAF_USDA=9.167
NC_035089.1	35982656	.	T	C	.	.	MAF_USDA=11.905
NC_035089.1	35982670	.	G	A	.	.	MAF_INRAE=26.316;MAF_USDA=11.446
NC_035089.1	35982671	.	T	A	.	.	MAF_USDA=30.12
NC_035089.1	35982724	.	G	A	.	.	MAF_USDA=13.69
NC_035089.1	35982762	.	C	T	.	.	MAF_USDA=3.529
NC_035089.1	35982818	.	G	A	.	.	MAF_INRAE=3.165;MAF_USDA=1.639
NC_035089.1	35982822	.	A	G	.	.	MAF_USDA=4.167
NC_035089.1	35982836	.	T	G	.	.	MAF_USDA=14.706
NC_035089.1	35982966	.	G	A	.	.	MAF_INRAE=20.886;MAF_USDA=11.765
NC_035089.1	35983073	.	C	A	.	.	MAF_INRAE=25.949;MAF_USDA=18.235
NC_035089.1	35983091	.	G	A	.	.	MAF_INRAE=25.949;MAF_USDA=8.333
NC_035089.1	35983122	.	G	A	.	.	MAF_INRAE=25.949;MAF_USDA=20.0
NC_035089.1	35983209	.	G	A	.	.	MAF_USDA=1.639
NC_035089.1	35983210	.	T	A	.	.	MAF_USDA=1.639
NC_035089.1	35983211	.	C	A	.	.	MAF_USDA=1.639
NC_035089.1	35983212	.	T	A	.	.	MAF_USDA=1.639
NC_035089.1	35983215	.	C	A	.	.	MAF_USDA=1.639
NC_035089.1	35983216	.	A	T	.	.	MAF_USDA=1.639
NC_035089.1	35983223	.	A	T	.	.	MAF_USDA=1.639
NC_035089.1	35983224	.	T	G	.	.	MAF_USDA=1.639
NC_035089.1	35983227	.	T	A	.	.	MAF_USDA=1.639
NC_035089.1	35983229	.	T	A	.	.	MAF_USDA=1.639
NC_035089.1	35983230	.	T	C	.	.	MAF_USDA=1.639
NC_035089.1	35983236	.	T	A	.	.	MAF_INRAE=4.167;MAF_USDA=2.941
NC_035089.1	35983325	.	C	T	.	.	MAF_USDA=13.115
NC_035089.1	35983349	.	G	A	.	.	MAF_INRAE=19.167;MAF_USDA=4.098
NC_035089.1	35983352	.	C	T	.	.	MAF_USDA=6.471
NC_035089.1	35983429	.	T	C	.	.	MAF_INRAE=41.772;MAF_USDA=49.412
NC_035089.1	35983439	.	C	A	.	.	MAF_INRAE=14.167;MAF_USDA=4.098
NC_035089.1	35983604	.	C	T	.	.	MAF_USDA=1.639
NC_035089.1	35983693	.	T	C	.	.	MAF_USDA=2.941
NC_035089.1	35983712	.	G	A	.	.	MAF_INRAE=14.167;MAF_USDA=5.882
NC_035089.1	35983715	.	G	A	.	.	MAF_INRAE=3.797;MAF_USDA=1.176
NC_035089.1	35983719	.	T	A	.	.	MAF_INRAE=14.167;MAF_USDA=5.882
NC_035089.1	35983808	.	G	A	.	.	MAF_USDA=10.417
NC_035089.1	35983817	.	C	A	.	.	MAF_INRAE=3.333
NC_035089.1	35983862	.	T	C	.	.	MAF_INRAE=14.557;MAF_USDA=7.059
NC_035089.1	35983972	.	G	T	.	.	MAF_INRAE=3.333
NC_035089.1	35983993	.	G	T	.	.	MAF_INRAE=3.333;MAF_USDA=14.583
NC_035089.1	35984041	.	A	G	.	.	MAF_INRAE=20.886;MAF_USDA=4.118
NC_035089.1	35984129	.	A	G	.	.	MAF_USDA=1.639
NC_035089.1	35984157	.	G	C	.	.	MAF_USDA=7.377
NC_035089.1	35984165	.	T	C	.	.	MAF_USDA=3.279
NC_035089.1	35984302	.	C	A	.	.	MAF_USDA=6.471
NC_035089.1	35984356	.	G	A	.	.	MAF_INRAE=3.333
NC_035089.1	35984403	.	G	C	.	.	MAF_USDA=3.571
NC_035089.1	35984472	.	A	C	.	.	MAF_USDA=10.417
NC_035089.1	35984507	.	T	C	.	.	MAF_USDA=3.279
NC_035089.1	35984655	.	A	C	.	.	MAF_INRAE=39.241;MAF_USDA=27.647
NC_035089.1	35984858	.	C	T	.	.	MAF_INRAE=13.924;MAF_USDA=10.0
NC_035089.1	35984871	.	T	G	.	.	MAF_USDA=10.588
NC_035089.1	35984891	.	G	T	.	.	MAF_USDA=4.918
NC_035089.1	35984900	.	G	C	.	.	MAF_USDA=1.639
NC_035089.1	35984932	.	C	T	.	.	MAF_INRAE=37.342;MAF_USDA=5.882
NC_035089.1	35984939	.	G	A	.	.	MAF_INRAE=5.263
NC_035089.1	35985022	.	C	A	.	.	MAF_USDA=5.738
NC_035089.1	35985316	.	G	A	.	.	MAF_INRAE=3.333
NC_035089.1	35985352	.	C	A	.	.	MAF_USDA=10.417
NC_035089.1	35985374	.	C	G	.	.	MAF_INRAE=3.333
NC_035089.1	35985404	.	A	C	.	.	MAF_INRAE=3.333
NC_035089.1	35985449	.	G	C	.	.	MAF_INRAE=13.333;MAF_USDA=14.583
NC_035089.1	35985451	.	C	A	.	.	MAF_INRAE=3.165
NC_035089.1	35985459	.	G	T	.	.	MAF_INRAE=37.342;MAF_USDA=6.471
NC_035089.1	35985487	.	G	A	.	.	MAF_INRAE=17.722;MAF_USDA=12.353
NC_035089.1	35985643	.	A	G	.	.	MAF_INRAE=11.667;MAF_USDA=2.459
NC_035089.1	35985718	.	T	C	.	.	MAF_INRAE=3.333
NC_035089.1	35985839	.	A	G	.	.	MAF_INRAE=3.333
NC_035089.1	35985842	.	A	C	.	.	MAF_INRAE=3.165;MAF_USDA=1.639
NC_035089.1	35985882	.	C	A	.	.	MAF_INRAE=3.333
NC_035089.1	35985983	.	G	A	.	.	MAF_USDA=10.417
NC_035089.1	35985992	.	A	C	.	.	MAF_USDA=4.098
NC_035089.1	35986017	.	T	G	.	.	MAF_USDA=30.588
NC_035089.1	35986150	.	A	C	.	.	MAF_USDA=7.377
NC_035089.1	35986151	.	G	A	.	.	MAF_INRAE=4.167;MAF_USDA=11.176
NC_035089.1	35986192	.	T	A	.	.	MAF_INRAE=3.333
NC_035089.1	35986193	.	T	A	.	.	MAF_INRAE=3.333
NC_035089.1	35986212	.	C	A	.	.	MAF_USDA=2.941
NC_035089.1	35986256	.	A	C	.	.	MAF_USDA=3.279
NC_035089.1	35986314	.	A	G	.	.	MAF_INRAE=3.333
NC_035089.1	35986391	.	G	A	.	.	MAF_INRAE=37.342;MAF_USDA=6.548
NC_035089.1	35986443	.	A	G	.	.	MAF_INRAE=3.333
NC_035089.1	35986455	.	A	T	.	.	MAF_INRAE=7.595;MAF_USDA=1.667
NC_035089.1	35986456	.	A	G	.	.	MAF_INRAE=40.0;MAF_USDA=33.929
NC_035089.1	35986470	.	T	G	.	.	MAF_USDA=37.5
NC_035089.1	35986481	.	T	A	.	.	MAF_INRAE=3.165;MAF_USDA=1.667
NC_035089.1	35986488	.	G	C	.	.	MAF_INRAE=3.333;MAF_USDA=1.667
NC_035089.1	35986549	.	G	T	.	.	MAF_USDA=10.417
NC_035089.1	35986568	.	T	A	.	.	MAF_INRAE=3.333
NC_035089.1	35986570	.	C	T	.	.	MAF_USDA=3.333
NC_035089.1	35986717	.	T	A	.	.	MAF_INRAE=3.165
NC_035089.1	35986718	.	A	T	.	.	MAF_INRAE=20.886
NC_035089.1	35986759	.	C	T	.	.	MAF_INRAE=3.797;MAF_USDA=1.639
NC_035089.1	35986927	.	G	C	.	.	MAF_INRAE=13.924;MAF_USDA=14.583
NC_035089.1	35986932	.	A	C	.	.	MAF_INRAE=3.333
NC_035089.1	35987114	.	T	G	.	.	MAF_INRAE=13.924;MAF_USDA=9.412
NC_035089.1	35987299	.	T	A	.	.	MAF_INRAE=45.57;MAF_USDA=30.0
NC_035089.1	35987336	.	A	T	.	.	MAF_USDA=45.833
NC_035089.1	35987361	.	C	T	.	.	MAF_USDA=14.754
NC_035089.1	35987426	.	G	T	.	.	MAF_INRAE=6.329;MAF_USDA=35.294
NC_035089.1	35987490	.	G	T	.	.	MAF_INRAE=3.797;MAF_USDA=5.882
NC_035089.1	35987590	.	T	C	.	.	MAF_USDA=3.279
NC_035089.1	35987593	.	G	A	.	.	MAF_USDA=10.417
NC_035089.1	35987606	.	C	A	.	.	MAF_INRAE=22.152;MAF_USDA=47.059
NC_035089.1	35987735	.	G	T	.	.	MAF_INRAE=20.886;MAF_USDA=12.353
NC_035089.1	35987890	.	C	G	.	.	MAF_INRAE=13.924;MAF_USDA=5.833
NC_035089.1	35987901	.	T	A	.	.	MAF_USDA=13.333
NC_035089.1	35987908	.	G	T	.	.	MAF_USDA=1.639
NC_035089.1	35987918	.	T	G	.	.	MAF_INRAE=16.456;MAF_USDA=5.882
NC_035089.1	35987920	.	T	G	.	.	MAF_INRAE=16.667;MAF_USDA=5.882
NC_035089.1	35987925	.	T	C	.	.	MAF_INRAE=7.595;MAF_USDA=45.294
NC_035089.1	35987937	.	T	G	.	.	MAF_INRAE=7.595;MAF_USDA=45.882
NC_035089.1	35987978	.	C	T	.	.	MAF_INRAE=4.167;MAF_USDA=11.765
NC_035089.1	35988084	.	T	C	.	.	MAF_INRAE=2.5;MAF_USDA=13.115
NC_035089.1	35988099	.	T	C	.	.	MAF_INRAE=16.456;MAF_USDA=4.098
NC_035089.1	35988116	.	T	G	.	.	MAF_USDA=2.459
NC_035089.1	35988129	.	A	G	.	.	MAF_USDA=10.417
NC_035089.1	35988132	.	G	T	.	.	MAF_USDA=40.0
NC_035089.1	35988190	.	T	A	.	.	MAF_INRAE=11.392;MAF_USDA=36.471
NC_035089.1	35988211	.	G	T	.	.	MAF_USDA=9.836
NC_035089.1	35988212	.	T	A	.	.	MAF_USDA=9.836
NC_035089.1	35988219	.	G	A	.	.	MAF_USDA=5.294
NC_035089.1	35988230	.	A	T	.	.	MAF_INRAE=13.924;MAF_USDA=5.882
NC_035089.1	35988239	.	C	A	.	.	MAF_INRAE=18.354;MAF_USDA=6.557
NC_035089.1	35988321	.	A	T	.	.	MAF_INRAE=12.025;MAF_USDA=2.459
NC_035089.1	35988337	.	T	G	.	.	MAF_INRAE=4.167;MAF_USDA=6.471
NC_035089.1	35988433	.	C	T	.	.	MAF_INRAE=12.5
NC_035089.1	35988435	.	G	A	.	.	MAF_USDA=12.295
NC_035089.1	35988515	.	A	G	.	.	MAF_INRAE=17.722;MAF_USDA=11.176
NC_035089.1	35988532	.	T	C	.	.	MAF_USDA=8.333
NC_035089.1	35988534	.	G	A	.	.	MAF_USDA=10.417
NC_035089.1	35988547	.	A	T	.	.	MAF_USDA=10.417
NC_035089.1	35988572	.	T	C	.	.	MAF_USDA=1.639
NC_035089.1	35988582	.	A	G	.	.	MAF_USDA=1.639
NC_035089.1	35988587	.	A	G	.	.	MAF_USDA=3.529
NC_035089.1	35988654	.	G	T	.	.	MAF_USDA=3.529
NC_035089.1	35988677	.	T	A	.	.	MAF_INRAE=37.342;MAF_USDA=8.235
NC_035089.1	35988696	.	C	A	.	.	MAF_INRAE=48.734;MAF_USDA=36.471
NC_035089.1	35988697	.	T	A	.	.	MAF_INRAE=43.333;MAF_USDA=23.529
NC_035089.1	35988725	.	G	T	.	.	MAF_INRAE=8.228;MAF_USDA=40.588
NC_035089.1	35988748	.	C	T	.	.	MAF_INRAE=20.886;MAF_USDA=48.235
NC_035089.1	35988765	.	A	T	.	.	MAF_INRAE=3.797;MAF_USDA=1.639
NC_035089.1	35988874	.	C	T	.	.	MAF_USDA=27.083
NC_035089.1	35989036	.	C	T	.	.	MAF_USDA=3.529
NC_035089.1	35989041	.	T	A	.	.	MAF_INRAE=25.949;MAF_USDA=36.471
NC_035089.1	35989103	.	A	C	.	.	MAF_INRAE=20.253;MAF_USDA=4.098
NC_035089.1	35989145	.	C	T	.	.	MAF_INRAE=13.924;MAF_USDA=5.294
NC_035089.1	35989215	.	G	C	.	.	MAF_USDA=5.738
NC_035089.1	35989226	.	A	C	.	.	MAF_INRAE=41.772;MAF_USDA=48.235
NC_035089.1	35989271	.	T	G	.	.	MAF_INRAE=35.833;MAF_USDA=45.882
NC_035089.1	35989273	.	T	C	.	.	MAF_USDA=2.459
NC_035089.1	35989274	.	C	T	.	.	MAF_INRAE=35.833;MAF_USDA=45.882
NC_035089.1	35989294	.	T	C	.	.	MAF_USDA=8.333
NC_035089.1	35989301	.	G	A	.	.	MAF_USDA=10.417
NC_035089.1	35989321	.	G	A	.	.	MAF_USDA=3.529
NC_035089.1	35989344	.	G	A	.	.	MAF_INRAE=14.167;MAF_USDA=12.353
NC_035089.1	35989351	.	T	A	.	.	MAF_INRAE=42.405;MAF_USDA=42.941
NC_035089.1	35989518	.	T	G	.	.	MAF_USDA=4.098
NC_035089.1	35989524	.	T	C	.	.	MAF_USDA=2.459
NC_035089.1	35989590	.	A	G	.	.	MAF_INRAE=14.167;MAF_USDA=6.557
NC_035089.1	35989709	.	C	T	.	.	MAF_USDA=1.639
NC_035089.1	35989862	.	A	C	.	.	MAF_USDA=1.639
NC_035089.1	35989982	.	G	A	.	.	MAF_USDA=4.098
NC_035089.1	35990038	.	G	A	.	.	MAF_USDA=10.417
NC_035089.1	35990260	.	G	A	.	.	MAF_USDA=3.529
NC_035089.1	35990321	.	C	G	.	.	MAF_USDA=10.417
NC_035089.1	35990326	.	G	T	.	.	MAF_USDA=3.529
NC_035089.1	35990379	.	G	C	.	.	MAF_USDA=1.639
NC_035089.1	35990394	.	G	A	.	.	MAF_USDA=1.639
NC_035089.1	35990396	.	C	T	.	.	MAF_USDA=2.083
NC_035089.1	35990509	.	G	A	.	.	MAF_INRAE=42.105;MAF_USDA=19.672
NC_035089.1	35990569	.	C	A	.	.	MAF_USDA=2.459
NC_035089.1	35990599	.	G	A	.	.	MAF_USDA=3.279
NC_035089.1	35991823	.	T	C	.	.	MAF_USDA=12.5
NC_035089.1	35991829	.	C	G	.	.	MAF_USDA=27.083
NC_035089.1	35992121	.	T	A	.	.	MAF_INRAE=2.632
NC_035089.1	35992219	.	A	G	.	.	MAF_USDA=9.016
NC_035089.1	35992222	.	G	A	.	.	MAF_USDA=5.738
NC_035089.1	35992223	.	T	C	.	.	MAF_USDA=4.918
NC_035089.1	35992225	.	T	A	.	.	MAF_USDA=3.279
NC_035089.1	35992227	.	T	C	.	.	MAF_USDA=6.667
NC_035089.1	35992231	.	T	C	.	.	MAF_USDA=5.833
NC_035089.1	35992250	.	T	A	.	.	MAF_USDA=31.25
NC_035089.1	35992251	.	A	G	.	.	MAF_USDA=20.833
NC_035089.1	35992263	.	T	C	.	.	MAF_USDA=7.377
NC_035089.1	35992265	.	G	A	.	.	MAF_USDA=7.059
NC_035089.1	35992336	.	G	T	.	.	MAF_USDA=26.786
NC_035089.1	35992347	.	C	T	.	.	MAF_USDA=27.976
NC_035089.1	35992361	.	C	T	.	.	MAF_INRAE=3.333
NC_035089.1	35992366	.	T	C	.	.	MAF_USDA=7.377
NC_035089.1	35992409	.	T	G	.	.	MAF_INRAE=5.263;MAF_USDA=2.459
NC_035089.1	35992416	.	T	G	.	.	MAF_INRAE=8.228;MAF_USDA=10.588
NC_035089.1	35992549	.	C	A	.	.	MAF_INRAE=16.667;MAF_USDA=24.118
NC_035089.1	35992602	.	C	T	.	.	MAF_INRAE=12.5;MAF_USDA=1.639
NC_035089.1	35992644	.	C	T	.	.	MAF_USDA=3.529
NC_035089.1	35992650	.	G	A	.	.	MAF_INRAE=16.667;MAF_USDA=32.941
NC_035089.1	35992661	.	T	G	.	.	MAF_USDA=15.574
NC_035089.1	35992667	.	T	C	.	.	MAF_INRAE=4.167;MAF_USDA=25.882
NC_035089.1	35992878	.	G	A	.	.	MAF_USDA=2.353
NC_035089.1	35992909	.	A	C	.	.	MAF_INRAE=13.924;MAF_USDA=5.882
NC_035089.1	35992920	.	A	C	.	.	MAF_USDA=12.353
NC_035089.1	35992950	.	G	T	.	.	MAF_USDA=27.083
NC_035089.1	35992977	.	A	T	.	.	MAF_USDA=14.583
NC_035089.1	35993075	.	G	T	.	.	MAF_USDA=4.098
NC_035089.1	35993113	.	A	C	.	.	MAF_USDA=4.098
NC_035089.1	35993174	.	T	C	.	.	MAF_USDA=3.529
NC_035089.1	35993284	.	G	A	.	.	MAF_INRAE=12.5;MAF_USDA=1.639
NC_035089.1	35993285	.	G	T	.	.	MAF_INRAE=3.165
NC_035089.1	35993335	.	C	T	.	.	MAF_USDA=2.353
NC_035089.1	35993459	.	C	T	.	.	MAF_INRAE=3.333;MAF_USDA=21.429
NC_035089.1	35993497	.	T	G	.	.	MAF_INRAE=3.333;MAF_USDA=10.417
NC_035089.1	35993557	.	A	T	.	.	MAF_INRAE=37.342;MAF_USDA=11.31
NC_035089.1	35993571	.	C	T	.	.	MAF_USDA=5.833
NC_035089.1	35993572	.	T	G	.	.	MAF_USDA=5.833
NC_035089.1	35993596	.	A	G	.	.	MAF_INRAE=3.333;MAF_USDA=20.833
NC_035089.1	35993674	.	G	A	.	.	MAF_INRAE=5.263;MAF_USDA=41.667
NC_035089.1	35993686	.	G	T	.	.	MAF_INRAE=37.342;MAF_USDA=5.882
NC_035089.1	35993752	.	A	G	.	.	MAF_USDA=4.098
NC_035089.1	35993778	.	C	A	.	.	MAF_INRAE=5.063;MAF_USDA=1.639
NC_035089.1	35993852	.	A	G	.	.	MAF_USDA=27.083
NC_035089.1	35993886	.	C	A	.	.	MAF_INRAE=11.667;MAF_USDA=1.639
NC_035089.1	35993899	.	G	A	.	.	MAF_USDA=2.083
NC_035089.1	35993943	.	T	G	.	.	MAF_USDA=3.529
NC_035089.1	35993967	.	T	A	.	.	MAF_USDA=9.412
NC_035089.1	35994130	.	G	T	.	.	MAF_USDA=6.25
NC_035089.1	35994131	.	G	T	.	.	MAF_USDA=6.25
NC_035089.1	35994141	.	G	T	.	.	MAF_USDA=3.333
NC_035089.1	35994156	.	T	C	.	.	MAF_INRAE=18.354;MAF_USDA=20.833
NC_035089.1	35994185	.	C	A	.	.	MAF_USDA=4.167
NC_035089.1	35994201	.	C	G	.	.	MAF_INRAE=20.253;MAF_USDA=2.459
NC_035089.1	35994310	.	A	G	.	.	MAF_INRAE=16.456;MAF_USDA=10.119
NC_035089.1	35994385	.	C	T	.	.	MAF_USDA=41.765
NC_035089.1	35994410	.	G	C	.	.	MAF_INRAE=16.456;MAF_USDA=5.882
NC_035089.1	35994536	.	A	C	.	.	MAF_INRAE=13.924;MAF_USDA=22.353
NC_035089.1	35994541	.	A	C	.	.	MAF_INRAE=13.924;MAF_USDA=21.176
NC_035089.1	35994632	.	G	A	.	.	MAF_USDA=7.647
NC_035089.1	35994658	.	C	T	.	.	MAF_INRAE=16.456;MAF_USDA=25.294
NC_035089.1	35994666	.	C	T	.	.	MAF_USDA=27.083
NC_035089.1	35994682	.	G	A	.	.	MAF_INRAE=16.456;MAF_USDA=31.176
NC_035089.1	35994743	.	T	C	.	.	MAF_USDA=10.417
NC_035089.1	35994757	.	T	A	.	.	MAF_INRAE=16.456;MAF_USDA=7.738
NC_035089.1	35994766	.	A	T	.	.	MAF_INRAE=12.658;MAF_USDA=16.471
NC_035089.1	35994788	.	C	T	.	.	MAF_USDA=10.417
NC_035089.1	35994845	.	G	T	.	.	MAF_USDA=3.333
NC_035089.1	35994858	.	A	T	.	.	MAF_USDA=3.333
NC_035089.1	35994866	.	G	A	.	.	MAF_USDA=3.279
NC_035089.1	35995153	.	A	G	.	.	MAF_INRAE=16.456;MAF_USDA=10.0
NC_035089.1	35995302	.	A	T	.	.	MAF_INRAE=32.911;MAF_USDA=28.235
NC_035089.1	35995339	.	C	T	.	.	MAF_INRAE=33.544;MAF_USDA=28.235
NC_035089.1	35995354	.	T	G	.	.	MAF_USDA=1.639
NC_035089.1	35995455	.	A	C	.	.	MAF_USDA=10.417
NC_035089.1	35995482	.	G	T	.	.	MAF_USDA=1.639
NC_035089.1	35995517	.	C	A	.	.	MAF_USDA=10.417
NC_035089.1	35995531	.	C	T	.	.	MAF_USDA=27.083
NC_035089.1	35995757	.	A	T	.	.	MAF_USDA=3.529
NC_035089.1	35995809	.	A	C	.	.	MAF_USDA=6.25
NC_035089.1	35995955	.	T	C	.	.	MAF_USDA=2.353
NC_035089.1	35996066	.	C	A	.	.	MAF_USDA=1.639
NC_035089.1	35996196	.	C	T	.	.	MAF_USDA=1.639
NC_035089.1	35996236	.	G	T	.	.	MAF_INRAE=18.987;MAF_USDA=7.647
NC_035089.1	35996304	.	G	T	.	.	MAF_USDA=14.583
NC_035089.1	35996366	.	T	C	.	.	MAF_USDA=2.459
NC_035089.1	35996380	.	C	A	.	.	MAF_USDA=8.333
NC_035089.1	35996412	.	G	A	.	.	MAF_INRAE=25.949;MAF_USDA=7.647
NC_035089.1	35996421	.	A	G	.	.	MAF_INRAE=15.0;MAF_USDA=6.557
NC_035089.1	35996504	.	G	T	.	.	MAF_USDA=3.529
NC_035089.1	35996524	.	A	G	.	.	MAF_USDA=4.098
NC_035089.1	35996533	.	T	C	.	.	MAF_USDA=3.279
NC_035089.1	35996546	.	G	T	.	.	MAF_USDA=1.639
NC_035089.1	35996738	.	T	C	.	.	MAF_INRAE=17.722;MAF_USDA=15.882
NC_035089.1	35996777	.	T	G	.	.	MAF_INRAE=15.0;MAF_USDA=2.459
NC_035089.1	35996779	.	A	T	.	.	MAF_USDA=10.417
NC_035089.1	35996791	.	C	T	.	.	MAF_USDA=2.459
NC_035089.1	35996814	.	G	T	.	.	MAF_INRAE=12.658;MAF_USDA=1.639
NC_035089.1	35996915	.	A	C	.	.	MAF_INRAE=24.684;MAF_USDA=40.0
NC_035089.1	35997283	.	T	C	.	.	MAF_INRAE=20.0;MAF_USDA=12.353
NC_035089.1	35997314	.	T	G	.	.	MAF_USDA=3.529
NC_035089.1	35997320	.	C	A	.	.	MAF_USDA=14.583
NC_035089.1	35997338	.	A	G	.	.	MAF_INRAE=25.949;MAF_USDA=7.059
NC_035089.1	35997485	.	C	T	.	.	MAF_INRAE=5.0
NC_035089.1	35997496	.	A	G	.	.	MAF_INRAE=19.167;MAF_USDA=2.459
NC_035089.1	35997711	.	G	A	.	.	MAF_INRAE=12.658;MAF_USDA=19.412
NC_035089.1	35997855	.	G	A	.	.	MAF_USDA=1.639
NC_035089.1	35997922	.	T	C	.	.	MAF_USDA=6.557
NC_035089.1	35997962	.	G	A	.	.	MAF_USDA=1.639
NC_035089.1	35998092	.	A	G	.	.	MAF_INRAE=1.667
NC_035089.1	35998200	.	C	T	.	.	MAF_INRAE=15.0
NC_035089.1	35998267	.	T	C	.	.	MAF_INRAE=16.456;MAF_USDA=5.882
NC_035089.1	35998269	.	G	A	.	.	MAF_INRAE=38.333;MAF_USDA=25.294
NC_035089.1	35998307	.	T	A	.	.	MAF_INRAE=27.5;MAF_USDA=4.167
NC_035089.1	35998330	.	A	G	.	.	MAF_USDA=3.279
NC_035089.1	35998331	.	G	A	.	.	MAF_INRAE=17.5;MAF_USDA=4.167
NC_035089.1	35998336	.	T	G	.	.	MAF_INRAE=14.557;MAF_USDA=4.118
NC_035089.1	35998382	.	C	T	.	.	MAF_INRAE=25.949;MAF_USDA=5.294
NC_035089.1	35998404	.	C	A	.	.	MAF_INRAE=15.0;MAF_USDA=6.557
NC_035089.1	35998475	.	T	C	.	.	MAF_INRAE=14.557;MAF_USDA=4.706
NC_035089.1	35998716	.	G	A	.	.	MAF_INRAE=13.333;MAF_USDA=1.639
NC_035089.1	35998720	.	C	T	.	.	MAF_USDA=1.639
NC_035089.1	35998803	.	C	G	.	.	MAF_USDA=5.882
NC_035089.1	35998896	.	A	C	.	.	MAF_USDA=4.098
NC_035089.1	35998963	.	T	A	.	.	MAF_USDA=1.639
NC_035089.1	35999068	.	C	G	.	.	MAF_USDA=1.639
NC_035089.1	35999111	.	T	A	.	.	MAF_USDA=7.377
NC_035089.1	35999156	.	G	A	.	.	MAF_USDA=10.417
NC_035089.1	35999219	.	G	A	.	.	MAF_INRAE=1.667
NC_035089.1	35999223	.	G	T	.	.	MAF_USDA=1.639
NC_035089.1	35999303	.	C	T	.	.	MAF_INRAE=25.949;MAF_USDA=32.353
NC_035089.1	35999315	.	G	T	.	.	MAF_INRAE=14.167
NC_035089.1	35999321	.	T	G	.	.	MAF_INRAE=14.557;MAF_USDA=10.0
NC_035089.1	35999393	.	C	T	.	.	MAF_INRAE=14.557;MAF_USDA=4.706
NC_035089.1	35999434	.	T	G	.	.	MAF_USDA=1.639
NC_035089.1	35999498	.	T	G	.	.	MAF_INRAE=41.772;MAF_USDA=39.412
NC_035089.1	35999521	.	G	T	.	.	MAF_USDA=5.882
NC_035089.1	35999524	.	A	G	.	.	MAF_INRAE=7.595;MAF_USDA=8.235
NC_035089.1	35999530	.	T	C	.	.	MAF_USDA=1.639
NC_035089.1	35999542	.	C	T	.	.	MAF_INRAE=7.595;MAF_USDA=9.412
NC_035089.1	35999609	.	C	T	.	.	MAF_INRAE=7.595
NC_035089.1	35999656	.	G	C	.	.	MAF_INRAE=3.333;MAF_USDA=3.279
NC_035089.1	35999813	.	G	C	.	.	MAF_USDA=5.0
NC_035089.1	35999894	.	A	G	.	.	MAF_USDA=2.353
NC_035089.1	35999915	.	A	T	.	.	MAF_USDA=1.639
NC_035089.1	35999943	.	G	T	.	.	MAF_USDA=6.471
NC_035089.1	35999986	.	A	G	.	.	MAF_INRAE=39.873;MAF_USDA=35.882
NC_035089.1	36000007	.	G	T	.	.	MAF_USDA=1.639
NC_035089.1	36000058	.	C	T	.	.	MAF_USDA=1.639
NC_035089.1	36000061	.	C	T	.	.	MAF_USDA=47.917
NC_035089.1	36000090	.	T	A	.	.	MAF_USDA=5.294
NC_035089.1	36000175	.	T	C	.	.	MAF_INRAE=13.333
NC_035089.1	36000276	.	G	A	.	.	MAF_USDA=3.279
NC_035089.1	36000288	.	C	A	.	.	MAF_USDA=5.882
NC_035089.1	36000447	.	A	C	.	.	MAF_INRAE=14.557;MAF_USDA=12.353
NC_035089.1	36000509	.	T	C	.	.	MAF_INRAE=41.139;MAF_USDA=35.294
NC_035089.1	36000608	.	C	T	.	.	MAF_USDA=1.639
NC_035089.1	36000651	.	A	G	.	.	MAF_INRAE=41.139;MAF_USDA=36.471
NC_035089.1	36000689	.	T	A	.	.	MAF_INRAE=14.557;MAF_USDA=4.706
NC_035089.1	36000699	.	A	T	.	.	MAF_INRAE=14.557;MAF_USDA=4.706
NC_035089.1	36000709	.	C	A	.	.	MAF_INRAE=14.557;MAF_USDA=4.706
NC_035089.1	36000710	.	G	A	.	.	MAF_USDA=5.294
NC_035089.1	36000778	.	A	T	.	.	MAF_USDA=1.639
NC_035089.1	36000830	.	G	C	.	.	MAF_USDA=1.639
NC_035089.1	36000838	.	A	G	.	.	MAF_INRAE=13.924;MAF_USDA=12.941
NC_035089.1	36000935	.	T	C	.	.	MAF_INRAE=41.139;MAF_USDA=35.882
NC_035089.1	36000952	.	C	A	.	.	MAF_INRAE=5.0;MAF_USDA=9.016
NC_035089.1	36000980	.	T	A	.	.	MAF_INRAE=26.582;MAF_USDA=23.529
NC_035089.1	36000981	.	C	A	.	.	MAF_INRAE=15.0;MAF_USDA=3.529
NC_035089.1	36000983	.	A	T	.	.	MAF_USDA=2.941
NC_035089.1	36001004	.	G	A	.	.	MAF_USDA=1.639
NC_035089.1	36001005	.	T	G	.	.	MAF_INRAE=15.0
NC_035089.1	36001041	.	G	T	.	.	MAF_INRAE=7.595;MAF_USDA=7.059
NC_035089.1	36001054	.	T	G	.	.	MAF_USDA=2.459
NC_035089.1	36001071	.	C	T	.	.	MAF_USDA=4.098
NC_035089.1	36001084	.	T	G	.	.	MAF_INRAE=3.333
NC_035089.1	36001167	.	T	C	.	.	MAF_USDA=5.294
NC_035089.1	36001168	.	C	T	.	.	MAF_USDA=5.294
NC_035089.1	36001178	.	C	G	.	.	MAF_USDA=2.459
NC_035089.1	36001184	.	T	G	.	.	MAF_USDA=8.197
NC_035089.1	36001245	.	C	T	.	.	MAF_USDA=1.639
NC_035089.1	36001303	.	A	C	.	.	MAF_USDA=27.083
NC_035089.1	36001305	.	A	G	.	.	MAF_USDA=25.0
NC_035089.1	36001308	.	A	T	.	.	MAF_USDA=27.083
NC_035089.1	36001319	.	A	G	.	.	MAF_USDA=27.083
NC_035089.1	36001321	.	C	T	.	.	MAF_USDA=27.083
NC_035089.1	36001323	.	G	T	.	.	MAF_USDA=27.083
NC_035089.1	36001427	.	G	A	.	.	MAF_INRAE=14.557;MAF_USDA=4.706
NC_035089.1	36001431	.	A	T	.	.	MAF_INRAE=37.5;MAF_USDA=35.294
NC_035089.1	36001475	.	G	T	.	.	MAF_USDA=5.882
NC_035089.1	36001493	.	G	A	.	.	MAF_USDA=29.167
NC_035089.1	36001511	.	G	A	.	.	MAF_USDA=1.639
NC_035089.1	36001534	.	C	T	.	.	MAF_INRAE=14.557;MAF_USDA=4.706
NC_035089.1	36001536	.	T	C	.	.	MAF_INRAE=37.5;MAF_USDA=35.882
NC_035089.1	36001563	.	G	T	.	.	MAF_INRAE=21.053;MAF_USDA=6.471
NC_035089.1	36001575	.	C	T	.	.	MAF_USDA=1.639
NC_035089.1	36001611	.	A	G	.	.	MAF_USDA=6.557
NC_035089.1	36001695	.	G	A	.	.	MAF_INRAE=13.291;MAF_USDA=4.706
NC_035089.1	36001698	.	C	T	.	.	MAF_USDA=2.5
NC_035089.1	36001718	.	G	T	.	.	MAF_USDA=4.167
NC_035089.1	36002375	.	A	G	.	.	MAF_USDA=34.524
NC_035089.1	36002711	.	A	T	.	.	MAF_INRAE=14.557;MAF_USDA=11.176
NC_035089.1	36002818	.	C	T	.	.	MAF_USDA=27.083
NC_035089.1	36002884	.	A	G	.	.	MAF_INRAE=41.139;MAF_USDA=49.412
NC_035089.1	36003021	.	C	A	.	.	MAF_INRAE=26.582;MAF_USDA=25.882
NC_035089.1	36003200	.	C	A	.	.	MAF_USDA=1.639
NC_035089.1	36003274	.	C	A	.	.	MAF_INRAE=41.139;MAF_USDA=44.118
NC_035089.1	36003354	.	G	A	.	.	MAF_INRAE=14.557;MAF_USDA=4.706
NC_035089.1	36003362	.	G	A	.	.	MAF_INRAE=11.392;MAF_USDA=21.311
NC_035089.1	36003374	.	C	G	.	.	MAF_USDA=7.059
NC_035089.1	36003423	.	A	G	.	.	MAF_INRAE=12.025;MAF_USDA=2.459
NC_035089.1	36003434	.	G	A	.	.	MAF_INRAE=14.557;MAF_USDA=4.706
NC_035089.1	36003476	.	T	C	.	.	MAF_USDA=3.279
NC_035089.1	36003490	.	C	A	.	.	MAF_USDA=2.459
NC_035089.1	36003531	.	A	G	.	.	MAF_INRAE=1.667
NC_035089.1	36003539	.	G	A	.	.	MAF_INRAE=1.667
NC_035089.1	36003585	.	T	A	.	.	MAF_INRAE=1.667
NC_035089.1	36003586	.	G	A	.	.	MAF_INRAE=1.667
NC_035089.1	36003600	.	A	G	.	.	MAF_INRAE=13.333
NC_035089.1	36003602	.	G	A	.	.	MAF_USDA=3.279
NC_035089.1	36003665	.	G	T	.	.	MAF_USDA=15.882
NC_035089.1	36003685	.	T	C	.	.	MAF_USDA=2.459
NC_035089.1	36003687	.	C	T	.	.	MAF_INRAE=21.053;MAF_USDA=11.765
NC_035089.1	36003694	.	C	A	.	.	MAF_USDA=4.918
NC_035089.1	36003698	.	T	A	.	.	MAF_USDA=2.459
NC_035089.1	36003710	.	T	C	.	.	MAF_USDA=27.083
NC_035089.1	36003713	.	C	T	.	.	MAF_INRAE=1.667;MAF_USDA=1.176
NC_035089.1	36003759	.	T	G	.	.	MAF_INRAE=19.167;MAF_USDA=3.279
NC_035089.1	36003844	.	C	T	.	.	MAF_INRAE=3.333
NC_035089.1	36003972	.	A	C	.	.	MAF_INRAE=20.253;MAF_USDA=18.824
NC_035089.1	36004009	.	A	C	.	.	MAF_INRAE=21.053;MAF_USDA=11.176
NC_035089.1	36004046	.	C	T	.	.	MAF_USDA=10.417
NC_035089.1	36004049	.	C	A	.	.	MAF_INRAE=12.025;MAF_USDA=29.412
NC_035089.1	36004195	.	G	T	.	.	MAF_USDA=5.738
NC_035089.1	36004207	.	C	A	.	.	MAF_INRAE=21.519;MAF_USDA=9.412
NC_035089.1	36004231	.	T	G	.	.	MAF_INRAE=15.0;MAF_USDA=1.639
NC_035089.1	36004253	.	T	C	.	.	MAF_INRAE=3.333;MAF_USDA=8.197
NC_035089.1	36004438	.	C	A	.	.	MAF_USDA=2.353
NC_035089.1	36004460	.	G	A	.	.	MAF_USDA=8.824
NC_035089.1	36004465	.	C	T	.	.	MAF_INRAE=5.063;MAF_USDA=3.529
NC_035089.1	36004491	.	C	T	.	.	MAF_INRAE=3.333;MAF_USDA=3.279
NC_035089.1	36004529	.	C	T	.	.	MAF_USDA=6.557
NC_035089.1	36004531	.	G	A	.	.	MAF_INRAE=3.333;MAF_USDA=3.279
NC_035089.1	36004668	.	C	T	.	.	MAF_INRAE=9.494;MAF_USDA=2.353
NC_035089.1	36004795	.	A	G	.	.	MAF_INRAE=5.0;MAF_USDA=10.588
NC_035089.1	36004929	.	G	A	.	.	MAF_INRAE=25.316;MAF_USDA=5.882
NC_035089.1	36004964	.	A	C	.	.	MAF_INRAE=5.0;MAF_USDA=24.118
NC_035089.1	36005054	.	C	T	.	.	MAF_INRAE=14.557;MAF_USDA=4.706
NC_035089.1	36005078	.	T	G	.	.	MAF_USDA=11.475
NC_035089.1	36005369	.	T	C	.	.	MAF_USDA=23.529
NC_035089.1	36005370	.	A	G	.	.	MAF_USDA=2.941
NC_035089.1	36005379	.	C	A	.	.	MAF_INRAE=32.5
NC_035089.1	36005408	.	T	C	.	.	MAF_USDA=2.459
NC_035089.1	36005465	.	A	C	.	.	MAF_INRAE=25.949;MAF_USDA=13.934
NC_035089.1	36005471	.	G	A	.	.	MAF_INRAE=4.167;MAF_USDA=4.918
NC_035089.1	36005651	.	A	C	.	.	MAF_USDA=2.459
NC_035089.1	36005709	.	A	G	.	.	MAF_USDA=3.279
NC_035089.1	36005763	.	C	A	.	.	MAF_USDA=3.279
NC_035089.1	36005812	.	C	T	.	.	MAF_INRAE=9.494;MAF_USDA=4.118
NC_035089.1	36005846	.	A	C	.	.	MAF_INRAE=3.333;MAF_USDA=10.0
NC_035089.1	36005863	.	C	T	.	.	MAF_INRAE=7.595;MAF_USDA=1.639
NC_035089.1	36005869	.	T	A	.	.	MAF_USDA=9.836
NC_035089.1	36005977	.	C	G	.	.	MAF_USDA=1.639
NC_035089.1	36006028	.	T	A	.	.	MAF_USDA=1.639
NC_035089.1	36006058	.	T	C	.	.	MAF_INRAE=26.582
NC_035089.1	36006106	.	C	T	.	.	MAF_INRAE=16.456;MAF_USDA=4.098
NC_035089.1	36006181	.	A	G	.	.	MAF_USDA=4.098
NC_035089.1	36006258	.	C	T	.	.	MAF_USDA=10.656
NC_035089.1	36006296	.	C	T	.	.	MAF_USDA=1.639
NC_035089.1	36006325	.	C	T	.	.	MAF_USDA=1.667
NC_035089.1	36006343	.	T	C	.	.	MAF_USDA=2.976
NC_035089.1	36006362	.	A	G	.	.	MAF_INRAE=16.667
NC_035089.1	36006413	.	C	T	.	.	MAF_USDA=1.667
NC_035089.1	36006578	.	A	C	.	.	MAF_USDA=9.167
NC_035089.1	36006579	.	G	C	.	.	MAF_USDA=9.167
NC_035089.1	36006650	.	T	C	.	.	MAF_USDA=3.333
NC_035089.1	36006661	.	C	T	.	.	MAF_USDA=11.31
NC_035089.1	36006667	.	C	T	.	.	MAF_USDA=12.5
NC_035089.1	36006678	.	G	A	.	.	MAF_INRAE=34.167;MAF_USDA=4.762
NC_035089.1	36006703	.	G	A	.	.	MAF_USDA=3.333
NC_035089.1	36006709	.	C	T	.	.	MAF_USDA=2.381
NC_035089.1	36006768	.	A	G	.	.	MAF_USDA=1.695
NC_035089.1	36006802	.	T	G	.	.	MAF_USDA=13.253
NC_035089.1	36006808	.	T	G	.	.	MAF_USDA=5.085
NC_035089.1	36006856	.	C	T	.	.	MAF_USDA=8.333
NC_035089.1	36006987	.	T	C	.	.	MAF_USDA=2.353
NC_035089.1	36007033	.	A	G	.	.	MAF_USDA=1.639
NC_035089.1	36007091	.	T	A	.	.	MAF_USDA=7.377
NC_035089.1	36007104	.	A	G	.	.	MAF_USDA=14.583
NC_035089.1	36007129	.	C	A	.	.	MAF_USDA=8.197
NC_035089.1	36007148	.	C	T	.	.	MAF_USDA=7.059
NC_035089.1	36007198	.	A	G	.	.	MAF_INRAE=24.051;MAF_USDA=11.176
NC_035089.1	36007235	.	T	C	.	.	MAF_USDA=3.279
NC_035089.1	36007248	.	G	T	.	.	MAF_INRAE=16.456;MAF_USDA=6.557
NC_035089.1	36007255	.	C	T	.	.	MAF_INRAE=9.494;MAF_USDA=7.059
NC_035089.1	36007370	.	C	G	.	.	MAF_USDA=7.059
NC_035089.1	36007455	.	A	T	.	.	MAF_INRAE=3.333
NC_035089.1	36007483	.	T	C	.	.	MAF_INRAE=15.0;MAF_USDA=2.459
NC_035089.1	36007493	.	G	T	.	.	MAF_INRAE=4.167;MAF_USDA=4.918
NC_035089.1	36007535	.	G	T	.	.	MAF_USDA=27.083
NC_035089.1	36007568	.	T	A	.	.	MAF_INRAE=9.494;MAF_USDA=4.118
NC_035089.1	36007671	.	C	T	.	.	MAF_INRAE=4.43;MAF_USDA=4.706
NC_035089.1	36007975	.	C	G	.	.	MAF_USDA=2.941
NC_035089.1	36008029	.	G	T	.	.	MAF_USDA=10.417
NC_035089.1	36008066	.	A	G	.	.	MAF_USDA=1.639
NC_035089.1	36008105	.	T	A	.	.	MAF_INRAE=35.443;MAF_USDA=18.75
NC_035089.1	36008110	.	G	T	.	.	MAF_INRAE=15.0
NC_035089.1	36008128	.	C	A	.	.	MAF_USDA=8.197
NC_035089.1	36008209	.	A	G	.	.	MAF_USDA=1.639
NC_035089.1	36008219	.	C	G	.	.	MAF_USDA=1.639
NC_035089.1	36008321	.	A	C	.	.	MAF_USDA=10.417
NC_035089.1	36008344	.	T	C	.	.	MAF_INRAE=15.0;MAF_USDA=9.412
NC_035089.1	36008402	.	G	T	.	.	MAF_USDA=2.459
NC_035089.1	36008421	.	C	T	.	.	MAF_USDA=3.279
NC_035089.1	36008500	.	G	A	.	.	MAF_USDA=5.294
NC_035089.1	36008509	.	T	C	.	.	MAF_INRAE=12.658;MAF_USDA=2.459
NC_035089.1	36008518	.	C	A	.	.	MAF_USDA=1.639
NC_035089.1	36008862	.	T	C	.	.	MAF_USDA=1.639
NC_035089.1	36008874	.	G	T	.	.	MAF_USDA=8.824
NC_035089.1	36008951	.	C	A	.	.	MAF_INRAE=21.053;MAF_USDA=34.706
NC_035089.1	36009028	.	T	C	.	.	MAF_INRAE=15.0;MAF_USDA=7.647
NC_035089.1	36009110	.	C	T	.	.	MAF_USDA=5.294
NC_035089.1	36009224	.	G	A	.	.	MAF_USDA=1.639
NC_035089.1	36009247	.	A	G	.	.	MAF_INRAE=7.595;MAF_USDA=1.639
NC_035089.1	36009264	.	C	T	.	.	MAF_USDA=1.667
NC_035089.1	36009301	.	C	G	.	.	MAF_USDA=2.941
NC_035089.1	36009302	.	G	A	.	.	MAF_INRAE=15.0;MAF_USDA=5.738
NC_035089.1	36009307	.	G	A	.	.	MAF_INRAE=14.557;MAF_USDA=5.882
NC_035089.1	36009309	.	A	C	.	.	MAF_INRAE=15.0
NC_035089.1	36009356	.	C	T	.	.	MAF_INRAE=9.494;MAF_USDA=27.647
NC_035089.1	36009434	.	G	T	.	.	MAF_USDA=3.279
NC_035089.1	36009502	.	C	T	.	.	MAF_USDA=2.459
NC_035089.1	36009577	.	T	A	.	.	MAF_USDA=2.5
NC_035089.1	36009592	.	G	A	.	.	MAF_USDA=3.333
NC_035089.1	36009605	.	A	G	.	.	MAF_INRAE=14.557;MAF_USDA=4.167
NC_035089.1	36009619	.	A	G	.	.	MAF_USDA=2.459
NC_035089.1	36009665	.	G	A	.	.	MAF_USDA=2.459
NC_035089.1	36009702	.	A	C	.	.	MAF_INRAE=7.595;MAF_USDA=27.059
NC_035089.1	36009714	.	A	G	.	.	MAF_INRAE=7.595;MAF_USDA=25.882
NC_035089.1	36009724	.	T	A	.	.	MAF_USDA=2.941
NC_035089.1	36009734	.	T	C	.	.	MAF_INRAE=7.595;MAF_USDA=28.824
NC_035089.1	36009787	.	G	T	.	.	MAF_USDA=1.639
NC_035089.1	36009867	.	G	A	.	.	MAF_USDA=2.5
NC_035089.1	36009917	.	A	C	.	.	MAF_INRAE=32.911;MAF_USDA=44.706
NC_035089.1	36009933	.	A	C	.	.	MAF_INRAE=49.367;MAF_USDA=30.0
NC_035089.1	36009934	.	A	C	.	.	MAF_INRAE=33.333;MAF_USDA=8.824
NC_035089.1	36009959	.	T	C	.	.	MAF_INRAE=35.443;MAF_USDA=44.706
NC_035089.1	36010000	.	C	T	.	.	MAF_INRAE=7.595;MAF_USDA=14.118
NC_035089.1	36010012	.	A	G	.	.	MAF_USDA=2.459
NC_035089.1	36010207	.	G	A	.	.	MAF_USDA=7.377
NC_035089.1	36010214	.	T	G	.	.	MAF_USDA=1.639
NC_035089.1	36010299	.	T	G	.	.	MAF_USDA=10.417
NC_035089.1	36010312	.	T	C	.	.	MAF_USDA=1.639
NC_035089.1	36010359	.	A	T	.	.	MAF_USDA=31.25
NC_035089.1	36010364	.	T	A	.	.	MAF_USDA=33.333
NC_035089.1	36010374	.	T	A	.	.	MAF_USDA=16.667
NC_035089.1	36010425	.	C	T	.	.	MAF_INRAE=25.316;MAF_USDA=30.588
NC_035089.1	36010463	.	G	A	.	.	MAF_INRAE=7.595;MAF_USDA=4.706
NC_035089.1	36010469	.	A	T	.	.	MAF_INRAE=21.053;MAF_USDA=9.412
NC_035089.1	36010523	.	C	T	.	.	MAF_USDA=1.639
NC_035089.1	36010569	.	G	A	.	.	MAF_INRAE=3.333;MAF_USDA=3.279
NC_035089.1	36010570	.	C	T	.	.	MAF_INRAE=21.053;MAF_USDA=7.059
NC_035089.1	36010610	.	T	C	.	.	MAF_USDA=5.738
NC_035089.1	36010706	.	A	G	.	.	MAF_INRAE=3.333;MAF_USDA=3.279
NC_035089.1	36011129	.	G	A	.	.	MAF_USDA=4.098
NC_035089.1	36011166	.	C	A	.	.	MAF_INRAE=9.494;MAF_USDA=2.353
NC_035089.1	36011217	.	G	A	.	.	MAF_USDA=1.639
NC_035089.1	36011258	.	G	A	.	.	MAF_INRAE=7.595;MAF_USDA=4.706
NC_035089.1	36011280	.	A	C	.	.	MAF_INRAE=3.333;MAF_USDA=4.918
NC_035089.1	36011332	.	G	T	.	.	MAF_INRAE=35.443;MAF_USDA=21.176
NC_035089.1	36011358	.	C	A	.	.	MAF_USDA=1.639
NC_035089.1	36011423	.	A	G	.	.	MAF_USDA=3.279
NC_035089.1	36011424	.	G	T	.	.	MAF_USDA=5.294
NC_035089.1	36011453	.	C	T	.	.	MAF_USDA=1.639
NC_035089.1	36011460	.	A	G	.	.	MAF_USDA=2.459
NC_035089.1	36011484	.	G	A	.	.	MAF_INRAE=13.291;MAF_USDA=10.976
NC_035089.1	36011496	.	C	T	.	.	MAF_INRAE=21.053;MAF_USDA=10.0
NC_035089.1	36011584	.	C	T	.	.	MAF_USDA=6.25
NC_035089.1	36011609	.	A	G	.	.	MAF_USDA=1.639
NC_035089.1	36011803	.	C	T	.	.	MAF_USDA=1.639
NC_035089.1	36011811	.	G	A	.	.	MAF_INRAE=17.089;MAF_USDA=28.824
NC_035089.1	36011813	.	G	A	.	.	MAF_USDA=1.639
NC_035089.1	36011832	.	T	G	.	.	MAF_USDA=8.197
NC_035089.1	36011861	.	G	T	.	.	MAF_USDA=1.639
NC_035089.1	36011871	.	G	T	.	.	MAF_INRAE=30.38;MAF_USDA=30.0
NC_035089.1	36011946	.	T	G	.	.	MAF_INRAE=46.835;MAF_USDA=22.941
NC_035089.1	36011979	.	A	T	.	.	MAF_USDA=1.639
NC_035089.1	36011981	.	T	A	.	.	MAF_USDA=1.639
NC_035089.1	36011987	.	T	C	.	.	MAF_INRAE=19.167;MAF_USDA=4.098
NC_035089.1	36012029	.	A	G	.	.	MAF_INRAE=21.053;MAF_USDA=11.765
NC_035089.1	36012091	.	C	G	.	.	MAF_INRAE=32.911
NC_035089.1	36012099	.	T	G	.	.	MAF_INRAE=32.911;MAF_USDA=16.667
NC_035089.1	36012116	.	T	C	.	.	MAF_USDA=1.639
NC_035089.1	36012117	.	G	T	.	.	MAF_USDA=1.639
NC_035089.1	36012163	.	A	C	.	.	MAF_USDA=11.765
NC_035089.1	36012187	.	C	T	.	.	MAF_USDA=10.656
NC_035089.1	36012243	.	C	T	.	.	MAF_USDA=3.279
NC_035089.1	36012364	.	G	C	.	.	MAF_INRAE=13.924;MAF_USDA=16.667
NC_035089.1	36012383	.	G	A	.	.	MAF_USDA=3.279
NC_035089.1	36012477	.	A	C	.	.	MAF_USDA=2.459
NC_035089.1	36012518	.	T	C	.	.	MAF_INRAE=27.848;MAF_USDA=8.824
NC_035089.1	36012552	.	A	G	.	.	MAF_INRAE=27.848;MAF_USDA=7.647
NC_035089.1	36012597	.	G	T	.	.	MAF_INRAE=7.595;MAF_USDA=4.167
NC_035089.1	36012629	.	T	G	.	.	MAF_INRAE=27.215;MAF_USDA=8.824
NC_035089.1	36012657	.	G	C	.	.	MAF_INRAE=16.456;MAF_USDA=9.016
NC_035089.1	36012669	.	T	G	.	.	MAF_INRAE=3.333
NC_035089.1	36012716	.	C	T	.	.	MAF_USDA=4.918
NC_035089.1	36012717	.	G	A	.	.	MAF_INRAE=3.333
NC_035089.1	36012729	.	C	A	.	.	MAF_USDA=2.353
NC_035089.1	36012734	.	T	C	.	.	MAF_INRAE=30.38;MAF_USDA=14.706
NC_035089.1	36012738	.	G	T	.	.	MAF_USDA=1.639
NC_035089.1	36012797	.	T	G	.	.	MAF_INRAE=3.333;MAF_USDA=5.882
NC_035089.1	36013045	.	C	T	.	.	MAF_USDA=3.279
NC_035089.1	36013052	.	G	A	.	.	MAF_USDA=1.639
NC_035089.1	36013055	.	A	G	.	.	MAF_USDA=5.882
NC_035089.1	36013066	.	A	T	.	.	MAF_INRAE=3.333;MAF_USDA=5.294
NC_035089.1	36013069	.	T	C	.	.	MAF_USDA=1.639
NC_035089.1	36013106	.	A	T	.	.	MAF_INRAE=27.215;MAF_USDA=9.412
NC_035089.1	36013150	.	G	T	.	.	MAF_USDA=4.098
NC_035089.1	36013167	.	G	T	.	.	MAF_USDA=1.639
NC_035089.1	36013174	.	G	A	.	.	MAF_INRAE=4.167;MAF_USDA=6.471
NC_035089.1	36013210	.	C	A	.	.	MAF_INRAE=30.38;MAF_USDA=15.882
NC_035089.1	36013269	.	C	T	.	.	MAF_INRAE=3.797;MAF_USDA=2.459
NC_035089.1	36013281	.	G	A	.	.	MAF_USDA=1.639
NC_035089.1	36013374	.	G	A	.	.	MAF_INRAE=3.333;MAF_USDA=4.098
NC_035089.1	36013403	.	T	C	.	.	MAF_USDA=1.639
NC_035089.1	36013406	.	G	A	.	.	MAF_USDA=2.459
NC_035089.1	36013470	.	G	A	.	.	MAF_INRAE=27.848;MAF_USDA=9.412
NC_035089.1	36013526	.	C	T	.	.	MAF_INRAE=3.333;MAF_USDA=9.016
NC_035089.1	36013527	.	G	A	.	.	MAF_INRAE=21.053;MAF_USDA=7.059
NC_035089.1	36013545	.	C	T	.	.	MAF_INRAE=3.333
NC_035089.1	36013809	.	G	A	.	.	MAF_INRAE=23.333;MAF_USDA=40.0
NC_035089.1	36013833	.	C	A	.	.	MAF_USDA=5.294
NC_035089.1	36013837	.	G	A	.	.	MAF_INRAE=13.291;MAF_USDA=10.588
NC_035089.1	36013912	.	C	T	.	.	MAF_USDA=9.016
NC_035089.1	36013925	.	A	G	.	.	MAF_INRAE=27.215;MAF_USDA=8.235
NC_035089.1	36013975	.	G	A	.	.	MAF_INRAE=15.19;MAF_USDA=4.098
NC_035089.1	36014036	.	G	T	.	.	MAF_INRAE=11.392;MAF_USDA=2.459
NC_035089.1	36014082	.	C	T	.	.	MAF_INRAE=27.848;MAF_USDA=8.235
NC_035089.1	36014111	.	T	C	.	.	MAF_USDA=3.279
NC_035089.1	36014121	.	C	T	.	.	MAF_USDA=1.639
NC_035089.1	36014173	.	T	C	.	.	MAF_USDA=1.639
NC_035089.1	36014183	.	C	T	.	.	MAF_USDA=1.639
NC_035089.1	36014199	.	G	T	.	.	MAF_USDA=1.639
NC_035089.1	36014213	.	C	T	.	.	MAF_USDA=15.294
NC_035089.1	36014285	.	A	G	.	.	MAF_USDA=2.941
NC_035089.1	36014295	.	G	C	.	.	MAF_USDA=2.941
NC_035089.1	36014297	.	G	T	.	.	MAF_USDA=5.294
NC_035089.1	36014312	.	C	T	.	.	MAF_USDA=1.639
NC_035089.1	36014541	.	T	G	.	.	MAF_INRAE=13.333;MAF_USDA=1.639
NC_035089.1	36014592	.	G	A	.	.	MAF_USDA=1.667
NC_035089.1	36014603	.	G	A	.	.	MAF_USDA=1.667
NC_035089.1	36014616	.	T	C	.	.	MAF_USDA=1.667
NC_035089.1	36014670	.	C	T	.	.	MAF_USDA=1.639
NC_035089.1	36014700	.	C	T	.	.	MAF_USDA=8.235
NC_035089.1	36014734	.	A	G	.	.	MAF_USDA=3.279
NC_035089.1	36014789	.	C	T	.	.	MAF_USDA=1.639
NC_035089.1	36014851	.	A	G	.	.	MAF_USDA=1.639
NC_035089.1	36014881	.	A	G	.	.	MAF_USDA=4.167
NC_035089.1	36014971	.	G	A	.	.	MAF_USDA=5.738
NC_035089.1	36015050	.	C	T	.	.	MAF_USDA=1.639
NC_035089.1	36015286	.	A	T	.	.	MAF_USDA=1.639
NC_035089.1	36015445	.	A	T	.	.	MAF_INRAE=5.263;MAF_USDA=8.824
NC_035089.1	36015455	.	A	G	.	.	MAF_INRAE=5.263;MAF_USDA=8.824
NC_035089.1	36015524	.	A	G	.	.	MAF_INRAE=29.747;MAF_USDA=8.824
NC_035089.1	36015554	.	G	T	.	.	MAF_USDA=7.377
NC_035089.1	36015677	.	A	T	.	.	MAF_USDA=4.706
NC_035089.1	36015770	.	C	A	.	.	MAF_USDA=1.639
NC_035089.1	36015789	.	C	T	.	.	MAF_USDA=6.557
NC_035089.1	36015822	.	A	G	.	.	MAF_USDA=1.639
NC_035089.1	36015847	.	G	T	.	.	MAF_INRAE=18.333;MAF_USDA=4.118
NC_035089.1	36015897	.	A	C	.	.	MAF_USDA=1.639
NC_035089.1	36015933	.	A	C	.	.	MAF_USDA=1.639
NC_035089.1	36016203	.	T	C	.	.	MAF_USDA=16.667
NC_035089.1	36016247	.	G	T	.	.	MAF_USDA=31.25
NC_035089.1	36016331	.	T	G	.	.	MAF_USDA=4.167
NC_035089.1	36016399	.	C	T	.	.	MAF_USDA=4.167
NC_035089.1	36016661	.	C	T	.	.	MAF_INRAE=3.797;MAF_USDA=10.417
NC_035089.1	36016663	.	T	C	.	.	MAF_INRAE=3.333;MAF_USDA=22.917
NC_035089.1	36016673	.	G	C	.	.	MAF_INRAE=25.316;MAF_USDA=31.765
NC_035089.1	36016676	.	G	T	.	.	MAF_USDA=10.417
NC_035089.1	36016686	.	A	G	.	.	MAF_INRAE=24.051;MAF_USDA=34.706
NC_035089.1	36016695	.	T	G	.	.	MAF_INRAE=1.667;MAF_USDA=10.87
NC_035089.1	36016752	.	C	T	.	.	MAF_INRAE=5.0;MAF_USDA=2.941
NC_035089.1	36016781	.	G	A	.	.	MAF_INRAE=5.0
NC_035089.1	36016785	.	A	G	.	.	MAF_INRAE=24.051;MAF_USDA=17.647
NC_035089.1	36016801	.	C	A	.	.	MAF_INRAE=13.333
NC_035089.1	36016851	.	C	G	.	.	MAF_USDA=2.083
NC_035089.1	36016855	.	T	A	.	.	MAF_INRAE=3.333;MAF_USDA=2.083
NC_035089.1	36016894	.	A	T	.	.	MAF_INRAE=3.333
NC_035089.1	36016897	.	A	T	.	.	MAF_INRAE=32.278;MAF_USDA=42.941
NC_035089.1	36016910	.	C	A	.	.	MAF_INRAE=4.167;MAF_USDA=2.083
NC_035089.1	36016911	.	C	T	.	.	MAF_INRAE=34.81;MAF_USDA=43.75
NC_035089.1	36016912	.	T	G	.	.	MAF_INRAE=1.667
NC_035089.1	36016945	.	T	C	.	.	MAF_USDA=1.639
NC_035089.1	36016948	.	G	A	.	.	MAF_USDA=1.639
NC_035089.1	36017055	.	C	T	.	.	MAF_INRAE=10.127;MAF_USDA=9.412
NC_035089.1	36017066	.	G	A	.	.	MAF_USDA=5.738
NC_035089.1	36017347	.	A	T	.	.	MAF_INRAE=21.053;MAF_USDA=8.824
NC_035089.1	36017462	.	A	C	.	.	MAF_USDA=1.639
NC_035089.1	36017465	.	A	T	.	.	MAF_USDA=4.098
NC_035089.1	36017495	.	G	A	.	.	MAF_INRAE=35.0;MAF_USDA=10.588
NC_035089.1	36017598	.	G	A	.	.	MAF_USDA=4.918
NC_035089.1	36017619	.	G	C	.	.	MAF_USDA=3.279
NC_035089.1	36017704	.	G	C	.	.	MAF_USDA=4.098
NC_035089.1	36017785	.	G	A	.	.	MAF_USDA=6.557
NC_035089.1	36018089	.	T	A	.	.	MAF_USDA=1.639
NC_035089.1	36018090	.	T	A	.	.	MAF_INRAE=39.241;MAF_USDA=42.353
NC_035089.1	36018091	.	A	T	.	.	MAF_USDA=1.639
NC_035089.1	36018137	.	C	A	.	.	MAF_USDA=1.639
NC_035089.1	36018172	.	C	A	.	.	MAF_USDA=2.353
NC_035089.1	36018299	.	G	A	.	.	MAF_INRAE=31.667;MAF_USDA=14.583
NC_035089.1	36018304	.	T	C	.	.	MAF_USDA=12.295
NC_035089.1	36018331	.	G	A	.	.	MAF_USDA=4.098
NC_035089.1	36018370	.	A	T	.	.	MAF_USDA=2.083
NC_035089.1	36018434	.	T	C	.	.	MAF_INRAE=33.544;MAF_USDA=28.824
NC_035089.1	36018542	.	A	T	.	.	MAF_USDA=1.639
NC_035089.1	36018675	.	G	T	.	.	MAF_USDA=1.667
NC_035089.1	36018706	.	G	T	.	.	MAF_INRAE=10.526;MAF_USDA=11.31
NC_035089.1	36018739	.	G	C	.	.	MAF_USDA=2.5
NC_035089.1	36018865	.	C	T	.	.	MAF_USDA=4.167
NC_035089.1	36018866	.	G	A	.	.	MAF_USDA=6.667
NC_035089.1	36018910	.	C	T	.	.	MAF_USDA=1.667
NC_035089.1	36018912	.	A	C	.	.	MAF_USDA=10.119
NC_035089.1	36018931	.	G	A	.	.	MAF_USDA=5.357
NC_035089.1	36018979	.	C	T	.	.	MAF_USDA=5.0
NC_035089.1	36019064	.	G	A	.	.	MAF_USDA=5.833
NC_035089.1	36019110	.	T	G	.	.	MAF_USDA=4.167
NC_035089.1	36019191	.	C	A	.	.	MAF_USDA=1.639
NC_035089.1	36019297	.	C	T	.	.	MAF_INRAE=30.833;MAF_USDA=5.882
NC_035089.1	36019314	.	G	A	.	.	MAF_USDA=2.459
NC_035089.1	36019389	.	A	T	.	.	MAF_USDA=2.459
NC_035089.1	36019426	.	C	T	.	.	MAF_INRAE=19.167;MAF_USDA=5.294
NC_035089.1	36019445	.	A	T	.	.	MAF_INRAE=4.167;MAF_USDA=2.083
NC_035089.1	36019459	.	G	A	.	.	MAF_INRAE=7.595;MAF_USDA=10.0
NC_035089.1	36019484	.	C	G	.	.	MAF_USDA=4.098
NC_035089.1	36019553	.	G	A	.	.	MAF_INRAE=9.494;MAF_USDA=2.353
NC_035089.1	36019746	.	G	T	.	.	MAF_USDA=47.917
NC_035089.1	36019772	.	T	A	.	.	MAF_USDA=12.5
NC_035089.1	36019810	.	G	A	.	.	MAF_USDA=14.583
NC_035089.1	36019887	.	A	C	.	.	MAF_INRAE=21.053;MAF_USDA=3.529
NC_035089.1	36019968	.	A	G	.	.	MAF_INRAE=1.667
NC_035089.1	36019972	.	C	T	.	.	MAF_INRAE=1.667
NC_035089.1	36019998	.	A	G	.	.	MAF_INRAE=37.342;MAF_USDA=45.882
NC_035089.1	36020182	.	C	T	.	.	MAF_USDA=14.583
NC_035089.1	36020395	.	G	A	.	.	MAF_INRAE=8.333
NC_035089.1	36020799	.	A	T	.	.	MAF_INRAE=3.333
NC_035089.1	36020925	.	T	C	.	.	MAF_USDA=12.295
NC_035089.1	36020977	.	T	C	.	.	MAF_USDA=1.639
NC_035089.1	36020990	.	C	A	.	.	MAF_INRAE=22.5;MAF_USDA=5.294
NC_035089.1	36021145	.	A	G	.	.	MAF_INRAE=19.167;MAF_USDA=3.279
NC_035089.1	36021149	.	C	T	.	.	MAF_USDA=3.279
NC_035089.1	36021294	.	C	T	.	.	MAF_INRAE=3.333;MAF_USDA=1.639
NC_035089.1	36021314	.	A	T	.	.	MAF_INRAE=49.367;MAF_USDA=31.176
NC_035089.1	36021370	.	A	C	.	.	MAF_USDA=4.918
NC_035089.1	36021380	.	T	C	.	.	MAF_USDA=2.459
NC_035089.1	36021431	.	A	G	.	.	MAF_USDA=2.083
NC_035089.1	36021596	.	A	T	.	.	MAF_USDA=2.459
NC_035089.1	36021664	.	T	A	.	.	MAF_INRAE=7.595;MAF_USDA=5.738
NC_035089.1	36021687	.	G	T	.	.	MAF_USDA=4.098
NC_035089.1	36021706	.	A	T	.	.	MAF_USDA=7.377
NC_035089.1	36021732	.	T	G	.	.	MAF_INRAE=48.734;MAF_USDA=41.765
NC_035089.1	36021829	.	A	T	.	.	MAF_INRAE=19.167;MAF_USDA=5.294
NC_035089.1	36021862	.	A	C	.	.	MAF_USDA=5.738
NC_035089.1	36021873	.	G	A	.	.	MAF_USDA=1.639
NC_035089.1	36021879	.	G	A	.	.	MAF_USDA=1.639
NC_035089.1	36021908	.	T	G	.	.	MAF_USDA=1.639
NC_035089.1	36021917	.	G	C	.	.	MAF_USDA=5.738
NC_035089.1	36021965	.	C	G	.	.	MAF_USDA=5.738
NC_035089.1	36022026	.	C	A	.	.	MAF_USDA=2.459
NC_035089.1	36022048	.	G	A	.	.	MAF_USDA=4.098
NC_035089.1	36022175	.	A	T	.	.	MAF_USDA=4.098
NC_035089.1	36022195	.	T	C	.	.	MAF_USDA=4.098
NC_035089.1	36022270	.	G	T	.	.	MAF_USDA=4.098
NC_035089.1	36022280	.	A	G	.	.	MAF_USDA=4.098
NC_035089.1	36022286	.	A	T	.	.	MAF_USDA=9.016
NC_035089.1	36022287	.	C	T	.	.	MAF_INRAE=3.797
NC_035089.1	36022388	.	T	C	.	.	MAF_USDA=4.098
NC_035089.1	36022498	.	C	A	.	.	MAF_USDA=1.639
NC_035089.1	36022571	.	T	A	.	.	MAF_USDA=1.639
NC_035089.1	36022587	.	G	T	.	.	MAF_USDA=9.016
NC_035089.1	36022592	.	C	A	.	.	MAF_USDA=1.639
NC_035089.1	36022674	.	G	T	.	.	MAF_USDA=4.918
NC_035089.1	36022691	.	A	G	.	.	MAF_USDA=1.639
NC_035089.1	36022725	.	T	A	.	.	MAF_USDA=2.459
NC_035089.1	36022728	.	A	G	.	.	MAF_INRAE=39.873;MAF_USDA=25.882
NC_035089.1	36022770	.	G	A	.	.	MAF_INRAE=25.949;MAF_USDA=22.941
NC_035089.1	36022783	.	T	G	.	.	MAF_USDA=1.639
NC_035089.1	36022988	.	T	C	.	.	MAF_USDA=4.098
NC_035089.1	36023109	.	C	T	.	.	MAF_USDA=4.098
NC_035089.1	36023172	.	A	G	.	.	MAF_USDA=4.098
NC_035089.1	36023226	.	G	T	.	.	MAF_INRAE=20.0;MAF_USDA=14.706
NC_035089.1	36023320	.	G	T	.	.	MAF_INRAE=13.924;MAF_USDA=12.941
NC_035089.1	36023530	.	A	C	.	.	MAF_USDA=4.098
NC_035089.1	36023610	.	G	A	.	.	MAF_USDA=7.377
NC_035089.1	36023878	.	G	A	.	.	MAF_INRAE=19.167;MAF_USDA=5.294
NC_035089.1	36023895	.	G	A	.	.	MAF_INRAE=9.494;MAF_USDA=4.118
NC_035089.1	36023941	.	A	G	.	.	MAF_USDA=10.833
NC_035089.1	36023974	.	A	C	.	.	MAF_INRAE=31.667;MAF_USDA=6.471
NC_035089.1	36024052	.	G	A	.	.	MAF_USDA=3.279
NC_035089.1	36024079	.	G	A	.	.	MAF_USDA=3.279
NC_035089.1	36024096	.	G	A	.	.	MAF_USDA=3.279
NC_035089.1	36024164	.	G	A	.	.	MAF_INRAE=19.167;MAF_USDA=2.459
NC_035089.1	36024251	.	G	A	.	.	MAF_USDA=1.639
NC_035089.1	36024334	.	C	T	.	.	MAF_USDA=1.639
NC_035089.1	36024602	.	C	T	.	.	MAF_INRAE=30.833;MAF_USDA=7.059
NC_035089.1	36024873	.	A	G	.	.	MAF_USDA=16.667
NC_035089.1	36025069	.	A	G	.	.	MAF_INRAE=4.167;MAF_USDA=2.083
NC_035089.1	36025201	.	C	T	.	.	MAF_USDA=1.667
NC_035089.1	36025306	.	G	A	.	.	MAF_INRAE=4.167;MAF_USDA=10.417
NC_035089.1	36025377	.	T	C	.	.	MAF_USDA=1.639
NC_035089.1	36025577	.	G	C	.	.	MAF_USDA=3.333
NC_035089.1	36025687	.	G	A	.	.	MAF_INRAE=4.167
NC_035089.1	36025693	.	G	A	.	.	MAF_USDA=14.583
NC_035089.1	36025708	.	T	G	.	.	MAF_USDA=9.836
NC_035089.1	36025798	.	A	G	.	.	MAF_USDA=4.098
NC_035089.1	36025850	.	G	C	.	.	MAF_USDA=4.098
NC_035089.1	36025893	.	T	C	.	.	MAF_USDA=4.098
NC_035089.1	36025936	.	C	T	.	.	MAF_USDA=14.754
NC_035089.1	36025954	.	G	A	.	.	MAF_INRAE=5.0;MAF_USDA=2.083
NC_035089.1	36025992	.	A	T	.	.	MAF_INRAE=30.0;MAF_USDA=7.059
NC_035089.1	36026029	.	A	G	.	.	MAF_USDA=2.459
NC_035089.1	36026091	.	A	G	.	.	MAF_USDA=1.639
NC_035089.1	36026155	.	C	T	.	.	MAF_USDA=4.918
NC_035089.1	36026224	.	T	C	.	.	MAF_USDA=2.459
NC_035089.1	36026285	.	G	A	.	.	MAF_INRAE=31.667;MAF_USDA=9.412
NC_035089.1	36026384	.	G	A	.	.	MAF_USDA=6.667
NC_035089.1	36026568	.	A	G	.	.	MAF_USDA=2.459
NC_035089.1	36026574	.	C	G	.	.	MAF_USDA=4.098
NC_035089.1	36026633	.	G	A	.	.	MAF_USDA=5.738
NC_035089.1	36026718	.	C	T	.	.	MAF_USDA=3.279
NC_035089.1	36026776	.	C	T	.	.	MAF_USDA=3.279
NC_035089.1	36026915	.	A	G	.	.	MAF_USDA=9.412
NC_035089.1	36026947	.	C	T	.	.	MAF_USDA=1.667
NC_035089.1	36027000	.	T	A	.	.	MAF_USDA=2.459
NC_035089.1	36027094	.	G	A	.	.	MAF_INRAE=9.494;MAF_USDA=6.471
NC_035089.1	36027118	.	T	C	.	.	MAF_USDA=1.639
NC_035089.1	36027124	.	G	T	.	.	MAF_INRAE=3.333;MAF_USDA=4.098
NC_035089.1	36027162	.	G	T	.	.	MAF_INRAE=11.392;MAF_USDA=1.639
NC_035089.1	36027230	.	C	T	.	.	MAF_USDA=1.639
NC_035089.1	36027242	.	A	G	.	.	MAF_INRAE=19.62;MAF_USDA=14.706
NC_035089.1	36027254	.	T	G	.	.	MAF_USDA=4.706
NC_035089.1	36027410	.	C	G	.	.	MAF_INRAE=31.646;MAF_USDA=36.471
NC_035089.1	36027445	.	T	C	.	.	MAF_USDA=3.279
NC_035089.1	36027495	.	C	T	.	.	MAF_USDA=2.459
NC_035089.1	36027532	.	C	T	.	.	MAF_INRAE=18.333;MAF_USDA=4.118
NC_035089.1	36027629	.	G	T	.	.	MAF_INRAE=30.833;MAF_USDA=10.588
NC_035089.1	36027688	.	C	T	.	.	MAF_USDA=5.738
NC_035089.1	36027689	.	G	A	.	.	MAF_INRAE=3.333
NC_035089.1	36027727	.	C	A	.	.	MAF_INRAE=30.833;MAF_USDA=11.176
NC_035089.1	36027742	.	A	G	.	.	MAF_INRAE=32.278;MAF_USDA=37.647
NC_035089.1	36027791	.	C	T	.	.	MAF_INRAE=4.167
NC_035089.1	36028001	.	T	A	.	.	MAF_INRAE=3.333;MAF_USDA=1.639
NC_035089.1	36028154	.	C	T	.	.	MAF_INRAE=32.5;MAF_USDA=7.647
NC_035089.1	36028386	.	G	A	.	.	MAF_USDA=3.279
NC_035089.1	36028403	.	A	G	.	.	MAF_USDA=5.0
NC_035089.1	36028405	.	G	A	.	.	MAF_USDA=1.667
NC_035089.1	36028422	.	A	G	.	.	MAF_INRAE=12.5
NC_035089.1	36028439	.	G	A	.	.	MAF_INRAE=31.667;MAF_USDA=10.656
NC_035089.1	36028454	.	C	T	.	.	MAF_INRAE=29.167;MAF_USDA=7.759
NC_035089.1	36028471	.	A	G	.	.	MAF_INRAE=30.833;MAF_USDA=13.529
NC_035089.1	36028591	.	T	C	.	.	MAF_USDA=14.583
NC_035089.1	36028679	.	C	A	.	.	MAF_USDA=14.583
NC_035089.1	36028726	.	A	C	.	.	MAF_USDA=4.098
NC_035089.1	36028814	.	T	C	.	.	MAF_USDA=5.738
NC_035089.1	36028873	.	T	G	.	.	MAF_USDA=3.279
NC_035089.1	36028892	.	G	T	.	.	MAF_INRAE=4.167;MAF_USDA=2.083
NC_035089.1	36029016	.	T	C	.	.	MAF_INRAE=3.333;MAF_USDA=1.639
NC_035089.1	36029045	.	T	G	.	.	MAF_USDA=5.738
NC_035089.1	36029054	.	T	C	.	.	MAF_INRAE=3.333;MAF_USDA=1.639
NC_035089.1	36029105	.	A	C	.	.	MAF_INRAE=3.333;MAF_USDA=1.639
NC_035089.1	36029110	.	G	T	.	.	MAF_USDA=4.706
NC_035089.1	36029136	.	G	C	.	.	MAF_INRAE=27.848;MAF_USDA=40.0
NC_035089.1	36029177	.	G	C	.	.	MAF_USDA=14.754
NC_035089.1	36029299	.	C	A	.	.	MAF_INRAE=4.167;MAF_USDA=2.083
NC_035089.1	36029337	.	A	C	.	.	MAF_INRAE=10.127;MAF_USDA=9.412
NC_035089.1	36029381	.	G	T	.	.	MAF_INRAE=9.494;MAF_USDA=2.941
NC_035089.1	36029457	.	G	A	.	.	MAF_USDA=3.279
NC_035089.1	36029503	.	T	A	.	.	MAF_INRAE=41.772;MAF_USDA=48.824
NC_035089.1	36029505	.	G	A	.	.	MAF_INRAE=48.333;MAF_USDA=48.824
NC_035089.1	36029515	.	G	A	.	.	MAF_INRAE=11.667;MAF_USDA=10.588
NC_035089.1	36029540	.	T	C	.	.	MAF_USDA=4.918
NC_035089.1	36029553	.	G	A	.	.	MAF_INRAE=9.494;MAF_USDA=2.941
NC_035089.1	36029599	.	T	C	.	.	MAF_INRAE=3.333;MAF_USDA=1.639
NC_035089.1	36029692	.	G	C	.	.	MAF_USDA=1.667
NC_035089.1	36029723	.	G	A	.	.	MAF_USDA=5.738
NC_035089.1	36029728	.	T	A	.	.	MAF_USDA=16.471
NC_035089.1	36029736	.	T	C	.	.	MAF_USDA=3.279
NC_035089.1	36029855	.	G	T	.	.	MAF_USDA=3.279
NC_035089.1	36029859	.	C	A	.	.	MAF_USDA=2.459
NC_035089.1	36029878	.	A	T	.	.	MAF_INRAE=38.608;MAF_USDA=47.647
NC_035089.1	36029881	.	G	A	.	.	MAF_INRAE=44.167;MAF_USDA=48.824
NC_035089.1	36029886	.	G	A	.	.	MAF_USDA=1.639
NC_035089.1	36029887	.	C	T	.	.	MAF_INRAE=38.608;MAF_USDA=18.824
NC_035089.1	36029977	.	A	T	.	.	MAF_INRAE=25.949;MAF_USDA=17.647
NC_035089.1	36029986	.	A	T	.	.	MAF_INRAE=39.241;MAF_USDA=35.882
NC_035089.1	36030106	.	T	C	.	.	MAF_USDA=7.059
NC_035089.1	36030107	.	G	A	.	.	MAF_INRAE=41.667;MAF_USDA=44.118
NC_035089.1	36030140	.	C	T	.	.	MAF_INRAE=48.101;MAF_USDA=45.882
NC_035089.1	36030155	.	T	A	.	.	MAF_INRAE=28.481;MAF_USDA=20.833
NC_035089.1	36030181	.	G	C	.	.	MAF_USDA=1.639
NC_035089.1	36030260	.	T	C	.	.	MAF_USDA=2.459
NC_035089.1	36030265	.	T	G	.	.	MAF_USDA=9.016
NC_035089.1	36030322	.	C	T	.	.	MAF_INRAE=25.949;MAF_USDA=21.176
NC_035089.1	36030323	.	G	A	.	.	MAF_INRAE=3.333;MAF_USDA=4.918
NC_035089.1	36030367	.	A	G	.	.	MAF_USDA=13.115
NC_035089.1	36030378	.	C	T	.	.	MAF_INRAE=35.0;MAF_USDA=9.412
NC_035089.1	36030426	.	G	A	.	.	MAF_INRAE=35.0;MAF_USDA=28.824
NC_035089.1	36030438	.	T	C	.	.	MAF_INRAE=11.667;MAF_USDA=27.083
NC_035089.1	36030460	.	C	A	.	.	MAF_INRAE=30.833;MAF_USDA=10.0
NC_035089.1	36030470	.	A	T	.	.	MAF_USDA=1.639
NC_035089.1	36030478	.	G	A	.	.	MAF_INRAE=4.167;MAF_USDA=2.083
NC_035089.1	36030509	.	G	A	.	.	MAF_INRAE=10.127;MAF_USDA=33.529
NC_035089.1	36030534	.	C	A	.	.	MAF_INRAE=9.494;MAF_USDA=3.529
NC_035089.1	36030556	.	C	G	.	.	MAF_INRAE=4.43;MAF_USDA=13.934
NC_035089.1	36030824	.	T	C	.	.	MAF_USDA=4.098
NC_035089.1	36030955	.	C	A	.	.	MAF_USDA=14.583
NC_035089.1	36031025	.	C	T	.	.	MAF_USDA=2.459
NC_035089.1	36031046	.	C	T	.	.	MAF_USDA=7.059
NC_035089.1	36031048	.	C	A	.	.	MAF_USDA=1.639
NC_035089.1	36031067	.	G	A	.	.	MAF_USDA=5.738
NC_035089.1	36031156	.	T	A	.	.	MAF_INRAE=21.053;MAF_USDA=6.471
NC_035089.1	36031301	.	C	A	.	.	MAF_INRAE=30.833;MAF_USDA=10.588
NC_035089.1	36031314	.	G	A	.	.	MAF_INRAE=30.833;MAF_USDA=7.647
NC_035089.1	36031315	.	C	T	.	.	MAF_USDA=5.738
NC_035089.1	36031316	.	G	A	.	.	MAF_USDA=19.672
NC_035089.1	36031797	.	G	C	.	.	MAF_USDA=2.459
NC_035089.1	36031990	.	G	A	.	.	MAF_USDA=3.279
NC_035089.1	36032001	.	C	T	.	.	MAF_INRAE=31.667;MAF_USDA=7.143
NC_035089.1	36032026	.	G	A	.	.	MAF_USDA=1.667
NC_035089.1	36032185	.	T	C	.	.	MAF_USDA=2.353
NC_035089.1	36032374	.	C	T	.	.	MAF_INRAE=25.949;MAF_USDA=24.118
NC_035089.1	36032397	.	T	A	.	.	MAF_INRAE=31.667;MAF_USDA=6.471
NC_035089.1	36032436	.	G	A	.	.	MAF_USDA=17.213
NC_035089.1	36032519	.	T	G	.	.	MAF_INRAE=3.333;MAF_USDA=2.459
NC_035089.1	36032586	.	T	C	.	.	MAF_INRAE=10.526;MAF_USDA=33.529
NC_035089.1	36032633	.	T	C	.	.	MAF_USDA=6.548
NC_035089.1	36033279	.	A	C	.	.	MAF_USDA=2.976
NC_035089.1	36033282	.	C	T	.	.	MAF_USDA=9.524
NC_035089.1	36033321	.	A	G	.	.	MAF_USDA=3.279
NC_035089.1	36033322	.	C	T	.	.	MAF_INRAE=9.494;MAF_USDA=2.353
NC_035089.1	36033332	.	G	A	.	.	MAF_INRAE=29.114;MAF_USDA=8.824
NC_035089.1	36033457	.	C	T	.	.	MAF_INRAE=26.316;MAF_USDA=5.738
NC_035089.1	36033502	.	C	T	.	.	MAF_USDA=26.471
NC_035089.1	36033576	.	A	G	.	.	MAF_INRAE=7.595;MAF_USDA=1.639
NC_035089.1	36033583	.	T	C	.	.	MAF_INRAE=7.595;MAF_USDA=5.738
NC_035089.1	36033596	.	A	C	.	.	MAF_INRAE=25.949;MAF_USDA=27.059
NC_035089.1	36033723	.	C	T	.	.	MAF_INRAE=3.333
NC_035089.1	36033744	.	T	G	.	.	MAF_USDA=2.459
NC_035089.1	36033870	.	A	T	.	.	MAF_INRAE=19.167;MAF_USDA=4.706
NC_035089.1	36034008	.	G	A	.	.	MAF_INRAE=10.127;MAF_USDA=2.459
NC_035089.1	36034190	.	G	A	.	.	MAF_INRAE=6.962;MAF_USDA=6.471
NC_035089.1	36034235	.	G	T	.	.	MAF_INRAE=15.833;MAF_USDA=5.294
NC_035089.1	36034333	.	G	A	.	.	MAF_INRAE=25.949;MAF_USDA=24.118
NC_035089.1	36034476	.	T	C	.	.	MAF_INRAE=9.494;MAF_USDA=2.353
NC_035089.1	36034485	.	A	G	.	.	MAF_INRAE=25.949;MAF_USDA=25.294
NC_035089.1	36034490	.	A	C	.	.	MAF_INRAE=25.949;MAF_USDA=25.882
NC_035089.1	36034612	.	C	A	.	.	MAF_USDA=1.639
NC_035089.1	36034671	.	G	A	.	.	MAF_INRAE=25.949;MAF_USDA=23.529
NC_035089.1	36034841	.	T	A	.	.	MAF_USDA=2.083
NC_035089.1	36034990	.	C	G	.	.	MAF_INRAE=27.5;MAF_USDA=26.471
NC_035089.1	36035828	.	A	G	.	.	MAF_USDA=4.167
NC_035089.1	36035832	.	G	A	.	.	MAF_USDA=6.25
NC_035089.1	36035838	.	A	G	.	.	MAF_USDA=4.167
NC_035089.1	36035881	.	G	T	.	.	MAF_USDA=2.459
NC_035089.1	36035934	.	G	A	.	.	MAF_INRAE=25.316;MAF_USDA=14.706
NC_035089.1	36035953	.	A	C	.	.	MAF_USDA=2.459
NC_035089.1	36035981	.	C	A	.	.	MAF_USDA=1.639
NC_035089.1	36036041	.	G	A	.	.	MAF_USDA=2.353
NC_035089.1	36036046	.	C	T	.	.	MAF_INRAE=22.785;MAF_USDA=12.353
NC_035089.1	36036187	.	A	T	.	.	MAF_USDA=1.639
NC_035089.1	36036207	.	G	A	.	.	MAF_INRAE=25.949;MAF_USDA=18.824
NC_035089.1	36036353	.	G	C	.	.	MAF_USDA=5.738
NC_035089.1	36036355	.	T	C	.	.	MAF_INRAE=13.333;MAF_USDA=1.639
NC_035089.1	36036376	.	A	C	.	.	MAF_USDA=3.279
NC_035089.1	36036425	.	T	C	.	.	MAF_USDA=2.459
NC_035089.1	36036461	.	T	A	.	.	MAF_USDA=4.918
NC_035089.1	36036712	.	C	T	.	.	MAF_USDA=8.197
NC_035089.1	36036749	.	T	A	.	.	MAF_USDA=1.639
NC_035089.1	36037025	.	A	T	.	.	MAF_USDA=1.639
NC_035089.1	36037037	.	C	G	.	.	MAF_USDA=2.353
NC_035089.1	36037226	.	G	A	.	.	MAF_INRAE=2.532;MAF_USDA=1.639
NC_035089.1	36037329	.	A	G	.	.	MAF_INRAE=4.167;MAF_USDA=2.083
NC_035089.1	36037370	.	C	T	.	.	MAF_USDA=4.918
NC_035089.1	36037634	.	T	C	.	.	MAF_USDA=1.639
NC_035089.1	36037674	.	A	G	.	.	MAF_INRAE=16.667;MAF_USDA=12.353
NC_035089.1	36037689	.	A	T	.	.	MAF_USDA=14.583
NC_035089.1	36037693	.	G	T	.	.	MAF_INRAE=3.333;MAF_USDA=4.706
NC_035089.1	36038007	.	C	T	.	.	MAF_INRAE=18.333;MAF_USDA=14.583
NC_035089.1	36038008	.	G	A	.	.	MAF_INRAE=4.167;MAF_USDA=4.167
NC_035089.1	36038167	.	C	T	.	.	MAF_USDA=1.639
NC_035089.1	36038195	.	T	A	.	.	MAF_INRAE=25.833;MAF_USDA=7.647
NC_035089.1	36038201	.	C	G	.	.	MAF_INRAE=25.833;MAF_USDA=13.529
NC_035089.1	36038202	.	G	A	.	.	MAF_INRAE=25.833;MAF_USDA=14.118
NC_035089.1	36038217	.	T	C	.	.	MAF_INRAE=23.333
NC_035089.1	36038230	.	C	A	.	.	MAF_INRAE=28.333
NC_035089.1	36038248	.	G	A	.	.	MAF_USDA=3.529
NC_035089.1	36038279	.	T	A	.	.	MAF_INRAE=35.0
NC_035089.1	36038283	.	C	T	.	.	MAF_INRAE=3.333
NC_035089.1	36038289	.	A	G	.	.	MAF_INRAE=35.0
NC_035089.1	36038369	.	G	A	.	.	MAF_INRAE=14.167;MAF_USDA=16.471
NC_035089.1	36038377	.	A	T	.	.	MAF_USDA=6.25
NC_035089.1	36038525	.	G	A	.	.	MAF_INRAE=5.0
NC_035089.1	36038576	.	A	T	.	.	MAF_USDA=4.918
NC_035089.1	36038623	.	T	C	.	.	MAF_INRAE=3.333
NC_035089.1	36038629	.	G	A	.	.	MAF_USDA=4.918
NC_035089.1	36038665	.	C	T	.	.	MAF_USDA=2.459
NC_035089.1	36038792	.	A	G	.	.	MAF_INRAE=6.962
NC_035089.1	36038797	.	C	T	.	.	MAF_INRAE=3.333
NC_035089.1	36038803	.	A	G	.	.	MAF_INRAE=6.962;MAF_USDA=11.905
NC_035089.1	36038880	.	C	T	.	.	MAF_USDA=10.417
NC_035089.1	36038934	.	G	T	.	.	MAF_INRAE=13.333;MAF_USDA=1.639
NC_035089.1	36038989	.	C	T	.	.	MAF_INRAE=6.962;MAF_USDA=8.235
NC_035089.1	36039024	.	T	C	.	.	MAF_INRAE=6.962;MAF_USDA=14.583
NC_035089.1	36039057	.	A	G	.	.	MAF_INRAE=6.962;MAF_USDA=7.059
NC_035089.1	36039059	.	T	C	.	.	MAF_INRAE=7.5;MAF_USDA=8.235
NC_035089.1	36039060	.	G	A	.	.	MAF_INRAE=7.5;MAF_USDA=7.647
NC_035089.1	36039179	.	T	C	.	.	MAF_USDA=5.738
NC_035089.1	36039226	.	G	A	.	.	MAF_INRAE=13.333;MAF_USDA=1.639
NC_035089.1	36039269	.	G	A	.	.	MAF_USDA=2.353
NC_035089.1	36039326	.	C	A	.	.	MAF_USDA=2.353
NC_035089.1	36039441	.	T	G	.	.	MAF_INRAE=44.304
NC_035089.1	36039520	.	T	C	.	.	MAF_USDA=5.738
NC_035089.1	36039555	.	A	G	.	.	MAF_USDA=5.738
NC_035089.1	36039601	.	A	C	.	.	MAF_USDA=2.459
NC_035089.1	36039645	.	C	T	.	.	MAF_USDA=13.115
NC_035089.1	36039646	.	G	A	.	.	MAF_INRAE=27.848;MAF_USDA=15.294
NC_035089.1	36039654	.	A	G	.	.	MAF_USDA=4.918
NC_035089.1	36039665	.	G	A	.	.	MAF_INRAE=27.848;MAF_USDA=15.882
NC_035089.1	36039691	.	A	G	.	.	MAF_INRAE=27.848;MAF_USDA=14.583
NC_035089.1	36039734	.	C	A	.	.	MAF_USDA=7.647
NC_035089.1	36039787	.	G	A	.	.	MAF_INRAE=9.494;MAF_USDA=13.529
NC_035089.1	36039799	.	G	A	.	.	MAF_USDA=5.738
NC_035089.1	36039812	.	T	C	.	.	MAF_USDA=5.738
NC_035089.1	36039871	.	C	T	.	.	MAF_USDA=3.279
NC_035089.1	36039906	.	A	G	.	.	MAF_INRAE=32.278;MAF_USDA=17.059
NC_035089.1	36039950	.	C	A	.	.	MAF_USDA=1.639
NC_035089.1	36039991	.	C	T	.	.	MAF_INRAE=32.278;MAF_USDA=17.059
NC_035089.1	36040096	.	T	C	.	.	MAF_USDA=6.557
NC_035089.1	36040110	.	G	A	.	.	MAF_USDA=6.557
NC_035089.1	36040132	.	G	A	.	.	MAF_INRAE=21.053;MAF_USDA=5.882
NC_035089.1	36040153	.	T	C	.	.	MAF_USDA=5.738
NC_035089.1	36040159	.	G	C	.	.	MAF_INRAE=21.053;MAF_USDA=5.882
NC_035089.1	36040278	.	A	G	.	.	MAF_INRAE=9.494;MAF_USDA=2.353
NC_035089.1	36040382	.	T	C	.	.	MAF_USDA=6.557
NC_035089.1	36040408	.	G	A	.	.	MAF_USDA=1.639
NC_035089.1	36040479	.	T	C	.	.	MAF_INRAE=9.494;MAF_USDA=2.353
NC_035089.1	36040627	.	C	T	.	.	MAF_INRAE=10.127;MAF_USDA=2.459
NC_035089.1	36040840	.	T	A	.	.	MAF_USDA=21.765
NC_035089.1	36040895	.	G	A	.	.	MAF_USDA=3.279
NC_035089.1	36041001	.	G	T	.	.	MAF_INRAE=4.167
NC_035089.1	36041002	.	T	A	.	.	MAF_INRAE=4.167
NC_035089.1	36041004	.	T	G	.	.	MAF_INRAE=4.167
NC_035089.1	36041020	.	C	T	.	.	MAF_USDA=4.918
NC_035089.1	36041030	.	G	A	.	.	MAF_INRAE=18.333;MAF_USDA=5.357
NC_035089.1	36041035	.	T	C	.	.	MAF_INRAE=7.595;MAF_USDA=2.5
NC_035089.1	36041044	.	T	G	.	.	MAF_INRAE=7.595;MAF_USDA=3.279
NC_035089.1	36041064	.	C	T	.	.	MAF_INRAE=48.734;MAF_USDA=40.588
NC_035089.1	36041066	.	T	A	.	.	MAF_USDA=1.639
NC_035089.1	36041160	.	A	G	.	.	MAF_INRAE=21.519;MAF_USDA=14.286
NC_035089.1	36041200	.	C	A	.	.	MAF_INRAE=45.57;MAF_USDA=45.833
NC_035089.1	36041445	.	A	T	.	.	MAF_USDA=4.918
NC_035089.1	36041475	.	C	A	.	.	MAF_USDA=4.098
NC_035089.1	36041476	.	T	G	.	.	MAF_USDA=4.098
NC_035089.1	36041479	.	G	T	.	.	MAF_USDA=4.098
NC_035089.1	36041493	.	C	A	.	.	MAF_USDA=4.918
NC_035089.1	36041504	.	C	A	.	.	MAF_INRAE=9.494;MAF_USDA=4.167
NC_035089.1	36041562	.	C	A	.	.	MAF_INRAE=9.494;MAF_USDA=6.557
NC_035089.1	36041613	.	T	C	.	.	MAF_USDA=2.353
NC_035089.1	36041780	.	A	G	.	.	MAF_INRAE=5.263
NC_035089.1	36041787	.	C	A	.	.	MAF_INRAE=9.494;MAF_USDA=2.353
NC_035089.1	36041936	.	T	C	.	.	MAF_INRAE=9.494;MAF_USDA=2.353
NC_035089.1	36042005	.	C	A	.	.	MAF_USDA=10.417
NC_035089.1	36042080	.	A	T	.	.	MAF_USDA=1.639
NC_035089.1	36042159	.	C	A	.	.	MAF_INRAE=4.167;MAF_USDA=2.083
NC_035089.1	36042235	.	G	A	.	.	MAF_INRAE=40.506;MAF_USDA=42.262
NC_035089.1	36042307	.	G	T	.	.	MAF_INRAE=7.595;MAF_USDA=1.639
NC_035089.1	36042312	.	G	T	.	.	MAF_USDA=1.639
NC_035089.1	36042355	.	C	G	.	.	MAF_INRAE=4.167;MAF_USDA=3.279
NC_035089.1	36042367	.	A	T	.	.	MAF_USDA=1.639
NC_035089.1	36042387	.	C	A	.	.	MAF_INRAE=9.494;MAF_USDA=2.941
NC_035089.1	36042444	.	C	A	.	.	MAF_INRAE=49.367;MAF_USDA=47.059
NC_035089.1	36042450	.	T	C	.	.	MAF_INRAE=9.494;MAF_USDA=2.353
NC_035089.1	36042468	.	C	A	.	.	MAF_USDA=10.417
NC_035089.1	36042477	.	C	T	.	.	MAF_USDA=1.639
NC_035089.1	36042496	.	T	C	.	.	MAF_INRAE=13.333
NC_035089.1	36042622	.	C	A	.	.	MAF_INRAE=32.278;MAF_USDA=8.235
NC_035089.1	36042630	.	C	T	.	.	MAF_USDA=1.639
NC_035089.1	36042634	.	G	C	.	.	MAF_INRAE=21.519;MAF_USDA=18.824
NC_035089.1	36042636	.	A	G	.	.	MAF_USDA=1.639
NC_035089.1	36042670	.	C	G	.	.	MAF_USDA=2.459
NC_035089.1	36042946	.	A	C	.	.	MAF_USDA=2.459
NC_035089.1	36042949	.	C	T	.	.	MAF_USDA=2.459
NC_035089.1	36043181	.	T	A	.	.	MAF_USDA=5.882
NC_035089.1	36043191	.	G	T	.	.	MAF_INRAE=9.494;MAF_USDA=2.353
NC_035089.1	36043207	.	T	C	.	.	MAF_USDA=2.459
NC_035089.1	36043369	.	C	T	.	.	MAF_INRAE=45.57;MAF_USDA=44.118
NC_035089.1	36043372	.	T	C	.	.	MAF_INRAE=7.595;MAF_USDA=1.639
NC_035089.1	36043522	.	A	C	.	.	MAF_INRAE=17.089
NC_035089.1	36043529	.	T	A	.	.	MAF_INRAE=10.127
NC_035089.1	36043613	.	C	A	.	.	MAF_USDA=9.016
NC_035089.1	36043769	.	G	A	.	.	MAF_USDA=1.639
NC_035089.1	36043941	.	G	C	.	.	MAF_USDA=3.279
NC_035089.1	36043955	.	T	A	.	.	MAF_USDA=8.824
NC_035089.1	36043979	.	T	G	.	.	MAF_INRAE=12.025;MAF_USDA=21.311
NC_035089.1	36043992	.	C	T	.	.	MAF_INRAE=7.595;MAF_USDA=1.639
NC_035089.1	36044021	.	C	T	.	.	MAF_USDA=1.639
NC_035089.1	36044033	.	A	T	.	.	MAF_USDA=1.639
NC_035089.1	36044073	.	C	T	.	.	MAF_INRAE=9.494;MAF_USDA=2.353
NC_035089.1	36044167	.	A	G	.	.	MAF_USDA=3.279
NC_035089.1	36044344	.	C	T	.	.	MAF_USDA=1.639
NC_035089.1	36044353	.	G	A	.	.	MAF_INRAE=18.333;MAF_USDA=12.5
NC_035089.1	36044482	.	C	A	.	.	MAF_USDA=1.639
NC_035089.1	36044517	.	T	C	.	.	MAF_USDA=7.377
NC_035089.1	36044576	.	AT	AC	.	.	MAF_USDA=41.667
NC_035089.1	36044901	.	A	G	.	.	MAF_INRAE=19.167
NC_035089.1	36044915	.	T	A	.	.	MAF_USDA=2.459
NC_035089.1	36044930	.	G	C	.	.	MAF_INRAE=5.833;MAF_USDA=2.941
NC_035089.1	36044973	.	G	A	.	.	MAF_INRAE=19.62;MAF_USDA=27.647
NC_035089.1	36044987	.	T	C	.	.	MAF_INRAE=3.333;MAF_USDA=6.557
NC_035089.1	36045066	.	C	T	.	.	MAF_USDA=31.25
NC_035089.1	36045088	.	T	C	.	.	MAF_INRAE=17.089;MAF_USDA=2.459
NC_035089.1	36045104	.	T	A	.	.	MAF_INRAE=15.833
NC_035089.1	36045144	.	A	G	.	.	MAF_INRAE=31.667
NC_035089.1	36045150	.	G	A	.	.	MAF_INRAE=30.833
NC_035089.1	36045158	.	T	A	.	.	MAF_INRAE=31.667
NC_035089.1	36045161	.	G	T	.	.	MAF_INRAE=31.667
NC_035089.1	36045191	.	T	A	.	.	MAF_INRAE=30.0
NC_035089.1	36045197	.	T	C	.	.	MAF_INRAE=30.0
NC_035089.1	36045209	.	A	T	.	.	MAF_INRAE=28.333;MAF_USDA=27.083
NC_035089.1	36045214	.	G	A	.	.	MAF_USDA=2.459
NC_035089.1	36045221	.	G	T	.	.	MAF_INRAE=5.0
NC_035089.1	36045237	.	C	A	.	.	MAF_INRAE=7.5;MAF_USDA=6.557
NC_035089.1	36045245	.	A	C	.	.	MAF_INRAE=4.167;MAF_USDA=4.918
NC_035089.1	36045252	.	G	A	.	.	MAF_INRAE=2.5;MAF_USDA=4.098
NC_035089.1	36045263	.	A	T	.	.	MAF_INRAE=21.053;MAF_USDA=4.167
NC_035089.1	36045272	.	C	T	.	.	MAF_USDA=3.279
NC_035089.1	36045279	.	G	A	.	.	MAF_USDA=5.738
NC_035089.1	36045299	.	G	A	.	.	MAF_USDA=1.639
NC_035089.1	36045300	.	A	G	.	.	MAF_USDA=4.918
NC_035089.1	36045309	.	A	G	.	.	MAF_USDA=4.098
NC_035089.1	36045315	.	A	T	.	.	MAF_USDA=3.279
NC_035089.1	36045316	.	T	C	.	.	MAF_USDA=4.098
NC_035089.1	36045317	.	G	A	.	.	MAF_USDA=4.098
NC_035089.1	36045331	.	G	C	.	.	MAF_INRAE=10.127;MAF_USDA=9.412
NC_035089.1	36045380	.	G	T	.	.	MAF_INRAE=39.241
NC_035089.1	36045432	.	C	A	.	.	MAF_INRAE=20.253;MAF_USDA=47.917
NC_035089.1	36045471	.	C	T	.	.	MAF_INRAE=10.127;MAF_USDA=4.918
NC_035089.1	36045601	.	G	T	.	.	MAF_INRAE=9.494;MAF_USDA=2.353
NC_035089.1	36045830	.	C	A	.	.	MAF_INRAE=7.595;MAF_USDA=10.588
NC_035089.1	36045865	.	C	T	.	.	MAF_USDA=2.459
NC_035089.1	36046067	.	G	T	.	.	MAF_USDA=15.574
NC_035089.1	36046129	.	C	T	.	.	MAF_USDA=2.459
NC_035089.1	36046165	.	T	A	.	.	MAF_INRAE=11.392;MAF_USDA=1.639
NC_035089.1	36046208	.	C	T	.	.	MAF_INRAE=11.392;MAF_USDA=1.639
NC_035089.1	36046211	.	C	G	.	.	MAF_INRAE=11.667;MAF_USDA=1.639
NC_035089.1	36046221	.	G	A	.	.	MAF_USDA=9.836
NC_035089.1	36046408	.	G	T	.	.	MAF_USDA=1.639
NC_035089.1	36046444	.	C	T	.	.	MAF_INRAE=9.494;MAF_USDA=2.353
NC_035089.1	36046516	.	C	T	.	.	MAF_USDA=2.459
NC_035089.1	36046546	.	G	T	.	.	MAF_INRAE=8.228;MAF_USDA=19.412
NC_035089.1	36046729	.	C	T	.	.	MAF_INRAE=7.595;MAF_USDA=10.0
NC_035089.1	36046730	.	G	T	.	.	MAF_INRAE=11.392;MAF_USDA=1.639
NC_035089.1	36047145	.	G	A	.	.	MAF_INRAE=18.333;MAF_USDA=14.583
NC_035089.1	36047401	.	T	A	.	.	MAF_INRAE=18.987;MAF_USDA=7.059
NC_035089.1	36047449	.	G	A	.	.	MAF_INRAE=11.392;MAF_USDA=1.639
NC_035089.1	36047860	.	G	A	.	.	MAF_INRAE=33.544;MAF_USDA=37.059
NC_035089.1	36047945	.	G	A	.	.	MAF_INRAE=11.392;MAF_USDA=1.639
NC_035089.1	36047963	.	G	T	.	.	MAF_USDA=1.639
NC_035089.1	36047973	.	A	G	.	.	MAF_INRAE=11.392;MAF_USDA=19.672
NC_035089.1	36048056	.	G	T	.	.	MAF_INRAE=10.526;MAF_USDA=3.279
NC_035089.1	36048116	.	G	T	.	.	MAF_USDA=5.738
NC_035089.1	36048159	.	C	T	.	.	MAF_INRAE=11.392;MAF_USDA=20.588
NC_035089.1	36048334	.	G	A	.	.	MAF_INRAE=3.333;MAF_USDA=7.059
NC_035089.1	36048445	.	G	A	.	.	MAF_USDA=6.557
NC_035089.1	36048517	.	C	T	.	.	MAF_USDA=13.934
NC_035089.1	36048598	.	A	C	.	.	MAF_USDA=2.459
NC_035089.1	36048632	.	T	C	.	.	MAF_USDA=6.557
NC_035089.1	36048658	.	G	T	.	.	MAF_INRAE=25.0;MAF_USDA=20.0
NC_035089.1	36048680	.	C	A	.	.	MAF_USDA=3.279
NC_035089.1	36048746	.	C	A	.	.	MAF_USDA=39.583
NC_035089.1	36050251	.	T	G	.	.	MAF_USDA=3.279
NC_035089.1	36050270	.	C	G	.	.	MAF_USDA=1.639
NC_035089.1	36050348	.	G	T	.	.	MAF_USDA=14.583
NC_035089.1	36050464	.	C	T	.	.	MAF_USDA=3.279
NC_035089.1	36050572	.	G	T	.	.	MAF_USDA=3.279
NC_035089.1	36050595	.	A	C	.	.	MAF_INRAE=12.025;MAF_USDA=12.353
NC_035089.1	36050658	.	G	A	.	.	MAF_USDA=1.639
NC_035089.1	36050661	.	T	G	.	.	MAF_USDA=1.639
NC_035089.1	36050665	.	A	C	.	.	MAF_USDA=3.279
NC_035089.1	36050751	.	G	A	.	.	MAF_USDA=1.639
NC_035089.1	36050758	.	C	G	.	.	MAF_INRAE=12.025;MAF_USDA=11.765
NC_035089.1	36050810	.	T	A	.	.	MAF_USDA=1.639
NC_035089.1	36050826	.	T	G	.	.	MAF_USDA=6.557
NC_035089.1	36050833	.	G	A	.	.	MAF_USDA=1.639
NC_035089.1	36050851	.	A	T	.	.	MAF_USDA=6.557
NC_035089.1	36050884	.	C	A	.	.	MAF_INRAE=19.167;MAF_USDA=3.279
NC_035089.1	36050926	.	A	C	.	.	MAF_USDA=2.083
NC_035089.1	36051043	.	A	G	.	.	MAF_INRAE=38.608;MAF_USDA=47.059
NC_035089.1	36051165	.	C	G	.	.	MAF_INRAE=48.734;MAF_USDA=34.118
NC_035089.1	36051234	.	G	C	.	.	MAF_INRAE=11.392;MAF_USDA=1.639
NC_035089.1	36051235	.	G	T	.	.	MAF_USDA=4.098
NC_035089.1	36051236	.	G	T	.	.	MAF_USDA=4.098
NC_035089.1	36051372	.	T	C	.	.	MAF_INRAE=11.392;MAF_USDA=11.475
NC_035089.1	36051679	.	G	T	.	.	MAF_INRAE=12.025;MAF_USDA=10.0
NC_035089.1	36051705	.	T	C	.	.	MAF_USDA=4.098
NC_035089.1	36051716	.	C	A	.	.	MAF_USDA=43.75
NC_035089.1	36051718	.	A	T	.	.	MAF_USDA=43.75
NC_035089.1	36051786	.	G	A	.	.	MAF_INRAE=17.089;MAF_USDA=18.452
NC_035089.1	36051987	.	G	A	.	.	MAF_INRAE=22.152;MAF_USDA=31.548
NC_035089.1	36052018	.	C	A	.	.	MAF_USDA=2.353
NC_035089.1	36052074	.	A	G	.	.	MAF_INRAE=38.608;MAF_USDA=26.19
NC_035089.1	36052339	.	G	A	.	.	MAF_INRAE=22.152;MAF_USDA=31.765
NC_035089.1	36052389	.	C	T	.	.	MAF_INRAE=11.392;MAF_USDA=1.639
NC_035089.1	36052416	.	T	A	.	.	MAF_INRAE=13.333;MAF_USDA=9.836
NC_035089.1	36052528	.	G	A	.	.	MAF_USDA=2.459
NC_035089.1	36052534	.	C	A	.	.	MAF_USDA=4.098
NC_035089.1	36052713	.	A	G	.	.	MAF_USDA=6.557
NC_035089.1	36052773	.	C	T	.	.	MAF_USDA=6.557
NC_035089.1	36052914	.	A	G	.	.	MAF_USDA=2.459
NC_035089.1	36053025	.	G	A	.	.	MAF_INRAE=5.263
NC_035089.1	36053124	.	T	C	.	.	MAF_USDA=1.639
NC_035089.1	36053206	.	A	T	.	.	MAF_INRAE=12.025;MAF_USDA=5.882
NC_035089.1	36053248	.	C	T	.	.	MAF_USDA=10.417
NC_035089.1	36053269	.	T	C	.	.	MAF_INRAE=17.5;MAF_USDA=32.941
NC_035089.1	36053306	.	C	T	.	.	MAF_INRAE=7.595;MAF_USDA=6.471
NC_035089.1	36053390	.	C	T	.	.	MAF_USDA=1.639
NC_035089.1	36053408	.	T	C	.	.	MAF_INRAE=10.526;MAF_USDA=6.471
NC_035089.1	36053419	.	A	C	.	.	MAF_USDA=23.529
NC_035089.1	36053503	.	T	C	.	.	MAF_USDA=7.377
NC_035089.1	36053564	.	C	A	.	.	MAF_INRAE=1.667
NC_035089.1	36053666	.	A	C	.	.	MAF_INRAE=7.5
NC_035089.1	36053731	.	C	T	.	.	MAF_USDA=2.459
NC_035089.1	36053791	.	C	T	.	.	MAF_USDA=5.738
NC_035089.1	36053879	.	G	A	.	.	MAF_INRAE=12.025;MAF_USDA=2.353
NC_035089.1	36053959	.	T	C	.	.	MAF_USDA=6.557
NC_035089.1	36054042	.	T	G	.	.	MAF_USDA=27.083
NC_035089.1	36054043	.	T	G	.	.	MAF_USDA=5.738
NC_035089.1	36054237	.	T	A	.	.	MAF_INRAE=13.333;MAF_USDA=1.639
NC_035089.1	36054407	.	G	A	.	.	MAF_USDA=2.459
NC_035089.1	36054419	.	T	G	.	.	MAF_INRAE=12.025;MAF_USDA=2.353
NC_035089.1	36054431	.	A	G	.	.	MAF_INRAE=4.167;MAF_USDA=4.706
NC_035089.1	36054454	.	T	C	.	.	MAF_USDA=4.098
NC_035089.1	36054511	.	G	T	.	.	MAF_INRAE=12.025;MAF_USDA=2.353
NC_035089.1	36054661	.	C	T	.	.	MAF_INRAE=5.263;MAF_USDA=1.639
NC_035089.1	36054678	.	G	T	.	.	MAF_INRAE=5.263;MAF_USDA=4.098
NC_035089.1	36054740	.	A	C	.	.	MAF_USDA=3.279
NC_035089.1	36054830	.	C	T	.	.	MAF_INRAE=9.494;MAF_USDA=4.118
NC_035089.1	36054838	.	T	C	.	.	MAF_USDA=6.557
NC_035089.1	36054927	.	A	C	.	.	MAF_USDA=1.639
NC_035089.1	36054967	.	A	G	.	.	MAF_USDA=13.934
NC_035089.1	36055017	.	T	A	.	.	MAF_INRAE=7.595;MAF_USDA=9.412
NC_035089.1	36055023	.	A	C	.	.	MAF_USDA=18.235
NC_035089.1	36055055	.	G	T	.	.	MAF_INRAE=16.456;MAF_USDA=26.471
NC_035089.1	36055080	.	T	C	.	.	MAF_USDA=16.471
NC_035089.1	36055134	.	A	G	.	.	MAF_INRAE=15.19;MAF_USDA=5.882
NC_035089.1	36055137	.	A	C	.	.	MAF_INRAE=27.5;MAF_USDA=17.059
NC_035089.1	36055144	.	C	T	.	.	MAF_INRAE=33.544;MAF_USDA=17.647
NC_035089.1	36055190	.	A	G	.	.	MAF_INRAE=17.722;MAF_USDA=15.294
NC_035089.1	36055195	.	A	G	.	.	MAF_USDA=4.918
NC_035089.1	36055313	.	A	G	.	.	MAF_USDA=5.738
NC_035089.1	36055471	.	T	C	.	.	MAF_INRAE=10.759;MAF_USDA=7.647
NC_035089.1	36055474	.	G	T	.	.	MAF_INRAE=35.443;MAF_USDA=31.765
NC_035089.1	36055542	.	T	A	.	.	MAF_INRAE=36.709;MAF_USDA=32.941
NC_035089.1	36055716	.	G	A	.	.	MAF_USDA=1.639
NC_035089.1	36055752	.	A	G	.	.	MAF_USDA=3.279
NC_035089.1	36055914	.	A	T	.	.	MAF_USDA=12.295
NC_035089.1	36055994	.	G	A	.	.	MAF_USDA=6.557
NC_035089.1	36056010	.	T	A	.	.	MAF_USDA=4.706
NC_035089.1	36056017	.	A	T	.	.	MAF_USDA=14.754
NC_035089.1	36056021	.	A	G	.	.	MAF_USDA=14.754
NC_035089.1	36056082	.	T	C	.	.	MAF_USDA=7.377
NC_035089.1	36056146	.	T	C	.	.	MAF_INRAE=17.089;MAF_USDA=4.706
NC_035089.1	36056210	.	T	C	.	.	MAF_USDA=8.824
NC_035089.1	36056272	.	C	T	.	.	MAF_INRAE=32.278;MAF_USDA=46.471
NC_035089.1	36056293	.	G	A	.	.	MAF_INRAE=10.127;MAF_USDA=6.557
NC_035089.1	36056306	.	T	G	.	.	MAF_USDA=7.5
NC_035089.1	36056367	.	A	T	.	.	MAF_INRAE=21.519
NC_035089.1	36056538	.	G	T	.	.	MAF_INRAE=11.392;MAF_USDA=1.639
NC_035089.1	36056539	.	G	T	.	.	MAF_INRAE=11.667;MAF_USDA=1.639
NC_035089.1	36056621	.	T	C	.	.	MAF_USDA=5.738
NC_035089.1	36056709	.	A	T	.	.	MAF_INRAE=18.333
NC_035089.1	36056823	.	A	T	.	.	MAF_USDA=15.294
NC_035089.1	36056837	.	T	G	.	.	MAF_USDA=15.294
NC_035089.1	36056864	.	C	T	.	.	MAF_INRAE=11.392;MAF_USDA=1.639
NC_035089.1	36056881	.	A	G	.	.	MAF_INRAE=17.5;MAF_USDA=14.706
NC_035089.1	36056896	.	T	A	.	.	MAF_INRAE=10.127;MAF_USDA=4.098
NC_035089.1	36056907	.	A	G	.	.	MAF_INRAE=10.127;MAF_USDA=4.098
NC_035089.1	36057019	.	T	G	.	.	MAF_INRAE=18.987;MAF_USDA=11.176
NC_035089.1	36057024	.	T	G	.	.	MAF_INRAE=44.304;MAF_USDA=24.118
NC_035089.1	36057025	.	C	A	.	.	MAF_INRAE=48.333;MAF_USDA=25.294
NC_035089.1	36057047	.	A	G	.	.	MAF_INRAE=10.759;MAF_USDA=14.706
NC_035089.1	36057070	.	T	C	.	.	MAF_USDA=12.353
NC_035089.1	36057101	.	G	T	.	.	MAF_USDA=12.353
NC_035089.1	36057103	.	T	A	.	.	MAF_USDA=12.941
NC_035089.1	36057114	.	A	G	.	.	MAF_INRAE=27.848;MAF_USDA=25.294
NC_035089.1	36057144	.	C	T	.	.	MAF_USDA=5.738
NC_035089.1	36057149	.	C	T	.	.	MAF_INRAE=17.089;MAF_USDA=4.706
NC_035089.1	36057172	.	G	T	.	.	MAF_INRAE=17.089;MAF_USDA=4.706
NC_035089.1	36057224	.	T	C	.	.	MAF_INRAE=47.468;MAF_USDA=39.412
NC_035089.1	36057234	.	A	T	.	.	MAF_USDA=12.353
NC_035089.1	36057235	.	T	A	.	.	MAF_USDA=12.353
NC_035089.1	36057258	.	C	T	.	.	MAF_USDA=10.417
NC_035089.1	36057261	.	C	T	.	.	MAF_USDA=1.639
NC_035089.1	36057273	.	C	T	.	.	MAF_USDA=5.833
NC_035089.1	36057374	.	G	A	.	.	MAF_USDA=4.098
NC_035089.1	36057456	.	A	G	.	.	MAF_INRAE=44.937;MAF_USDA=50.0
NC_035089.1	36057484	.	A	G	.	.	MAF_USDA=10.0
NC_035089.1	36057539	.	C	G	.	.	MAF_USDA=2.083
NC_035089.1	36057705	.	A	T	.	.	MAF_USDA=2.083
NC_035089.1	36057735	.	C	A	.	.	MAF_USDA=4.167
NC_035089.1	36057799	.	A	G	.	.	MAF_USDA=4.918
NC_035089.1	36057894	.	C	A	.	.	MAF_INRAE=7.595;MAF_USDA=10.588
NC_035089.1	36057895	.	C	T	.	.	MAF_USDA=18.235
NC_035089.1	36057963	.	C	T	.	.	MAF_INRAE=25.316;MAF_USDA=12.941
NC_035089.1	36057997	.	G	A	.	.	MAF_INRAE=7.595;MAF_USDA=10.0
NC_035089.1	36058121	.	T	C	.	.	MAF_USDA=5.738
NC_035089.1	36058207	.	C	T	.	.	MAF_INRAE=25.316;MAF_USDA=34.706
NC_035089.1	36058460	.	C	T	.	.	MAF_INRAE=36.709;MAF_USDA=16.471
NC_035089.1	36058714	.	C	T	.	.	MAF_INRAE=11.392;MAF_USDA=5.294
NC_035089.1	36058864	.	C	A	.	.	MAF_INRAE=11.392
NC_035089.1	36058883	.	C	T	.	.	MAF_INRAE=7.595;MAF_USDA=10.0
NC_035089.1	36058890	.	G	A	.	.	MAF_INRAE=17.089;MAF_USDA=5.294
NC_035089.1	36058906	.	C	T	.	.	MAF_USDA=17.647
NC_035089.1	36058911	.	A	G	.	.	MAF_INRAE=36.709;MAF_USDA=17.059
NC_035089.1	36058929	.	C	G	.	.	MAF_INRAE=10.759;MAF_USDA=19.412
NC_035089.1	36058966	.	G	A	.	.	MAF_USDA=4.918
NC_035089.1	36058991	.	A	C	.	.	MAF_INRAE=29.114;MAF_USDA=33.529
NC_035089.1	36059063	.	C	A	.	.	MAF_INRAE=29.747;MAF_USDA=32.941
NC_035089.1	36059068	.	C	T	.	.	MAF_INRAE=29.747;MAF_USDA=32.941
NC_035089.1	36059070	.	G	A	.	.	MAF_INRAE=18.333;MAF_USDA=7.647
NC_035089.1	36059102	.	G	C	.	.	MAF_INRAE=25.316;MAF_USDA=12.941
NC_035089.1	36059275	.	G	C	.	.	MAF_USDA=5.738
NC_035089.1	36059391	.	T	C	.	.	MAF_USDA=5.738
NC_035089.1	36059464	.	A	C	.	.	MAF_USDA=5.738
NC_035089.1	36059518	.	C	A	.	.	MAF_USDA=4.706
NC_035089.1	36059523	.	C	T	.	.	MAF_INRAE=43.671;MAF_USDA=37.647
NC_035089.1	36059531	.	C	T	.	.	MAF_INRAE=43.671;MAF_USDA=37.647
NC_035089.1	36059560	.	G	A	.	.	MAF_INRAE=5.263;MAF_USDA=2.459
NC_035089.1	36059694	.	G	A	.	.	MAF_USDA=5.738
NC_035089.1	36059724	.	A	T	.	.	MAF_USDA=2.941
NC_035089.1	36059834	.	G	A	.	.	MAF_USDA=2.353
NC_035089.1	36059882	.	C	T	.	.	MAF_INRAE=20.253;MAF_USDA=38.824
NC_035089.1	36059905	.	A	T	.	.	MAF_USDA=9.016
NC_035089.1	36059939	.	C	T	.	.	MAF_INRAE=7.595;MAF_USDA=24.118
NC_035089.1	36059943	.	T	C	.	.	MAF_USDA=8.197
NC_035089.1	36059957	.	T	C	.	.	MAF_USDA=8.235
NC_035089.1	36060002	.	G	T	.	.	MAF_INRAE=10.759;MAF_USDA=27.647
NC_035089.1	36060100	.	A	G	.	.	MAF_USDA=6.557
NC_035089.1	36060187	.	C	T	.	.	MAF_INRAE=29.114;MAF_USDA=33.529
NC_035089.1	36060250	.	A	G	.	.	MAF_USDA=2.353
NC_035089.1	36060254	.	A	C	.	.	MAF_USDA=14.754
NC_035089.1	36060256	.	G	T	.	.	MAF_USDA=14.754
NC_035089.1	36060258	.	G	T	.	.	MAF_USDA=14.754
NC_035089.1	36060262	.	A	G	.	.	MAF_USDA=6.25
NC_035089.1	36060282	.	G	A	.	.	MAF_INRAE=29.114;MAF_USDA=34.118
NC_035089.1	36060297	.	G	A	.	.	MAF_INRAE=29.114;MAF_USDA=24.118
NC_035089.1	36060374	.	C	G	.	.	MAF_USDA=3.279
NC_035089.1	36060477	.	G	A	.	.	MAF_USDA=1.639
NC_035089.1	36060479	.	C	T	.	.	MAF_INRAE=18.333;MAF_USDA=8.235
NC_035089.1	36060492	.	A	G	.	.	MAF_INRAE=29.114;MAF_USDA=35.882
NC_035089.1	36060508	.	G	T	.	.	MAF_INRAE=36.842;MAF_USDA=11.765
NC_035089.1	36060533	.	C	G	.	.	MAF_INRAE=10.127;MAF_USDA=2.459
NC_035089.1	36060535	.	A	C	.	.	MAF_INRAE=18.333;MAF_USDA=7.647
NC_035089.1	36060577	.	C	T	.	.	MAF_USDA=4.098
NC_035089.1	36060599	.	A	T	.	.	MAF_USDA=4.918
NC_035089.1	36060671	.	G	T	.	.	MAF_USDA=4.098
NC_035089.1	36060688	.	T	C	.	.	MAF_INRAE=38.608;MAF_USDA=10.588
NC_035089.1	36060706	.	C	A	.	.	MAF_INRAE=4.167;MAF_USDA=15.882
NC_035089.1	36060732	.	A	T	.	.	MAF_INRAE=19.167;MAF_USDA=3.279
NC_035089.1	36060755	.	T	G	.	.	MAF_USDA=1.639
NC_035089.1	36060783	.	C	T	.	.	MAF_INRAE=15.19;MAF_USDA=37.647
NC_035089.1	36060891	.	A	G	.	.	MAF_USDA=2.459
NC_035089.1	36060912	.	C	A	.	.	MAF_INRAE=4.167;MAF_USDA=26.471
NC_035089.1	36060960	.	C	A	.	.	MAF_USDA=4.237
NC_035089.1	36061036	.	T	C	.	.	MAF_USDA=1.639
NC_035089.1	36061038	.	C	A	.	.	MAF_INRAE=5.263
NC_035089.1	36061127	.	C	A	.	.	MAF_INRAE=22.5;MAF_USDA=29.167
NC_035089.1	36061435	.	A	C	.	.	MAF_USDA=8.197
NC_035089.1	36061440	.	T	A	.	.	MAF_INRAE=4.167
NC_035089.1	36061699	.	T	C	.	.	MAF_USDA=1.639
NC_035089.1	36061749	.	C	T	.	.	MAF_INRAE=15.19;MAF_USDA=14.706
NC_035089.1	36061808	.	T	G	.	.	MAF_USDA=10.417
NC_035089.1	36061823	.	A	T	.	.	MAF_INRAE=38.608;MAF_USDA=11.31
NC_035089.1	36061890	.	C	T	.	.	MAF_USDA=2.459
NC_035089.1	36061943	.	C	G	.	.	MAF_INRAE=38.608;MAF_USDA=6.25
NC_035089.1	36061987	.	C	T	.	.	MAF_INRAE=17.089;MAF_USDA=7.738
NC_035089.1	36061993	.	T	C	.	.	MAF_INRAE=38.608;MAF_USDA=11.31
NC_035089.1	36062334	.	G	T	.	.	MAF_USDA=2.459
NC_035089.1	36062651	.	G	C	.	.	MAF_INRAE=18.333;MAF_USDA=12.5
NC_035089.1	36062712	.	G	T	.	.	MAF_INRAE=4.167;MAF_USDA=11.176
NC_035089.1	36062717	.	C	T	.	.	MAF_INRAE=11.392;MAF_USDA=4.918
NC_035089.1	36062764	.	T	C	.	.	MAF_USDA=1.639
NC_035089.1	36062765	.	G	A	.	.	MAF_USDA=2.941
NC_035089.1	36062775	.	T	A	.	.	MAF_USDA=9.836
NC_035089.1	36062789	.	G	A	.	.	MAF_INRAE=19.62;MAF_USDA=28.235
NC_035089.1	36062816	.	C	T	.	.	MAF_USDA=2.083
NC_035089.1	36062858	.	T	G	.	.	MAF_USDA=1.639
NC_035089.1	36062909	.	C	A	.	.	MAF_USDA=2.459
NC_035089.1	36062910	.	G	A	.	.	MAF_USDA=2.459
NC_035089.1	36062961	.	C	G	.	.	MAF_INRAE=12.025;MAF_USDA=2.353
NC_035089.1	36063013	.	T	G	.	.	MAF_INRAE=5.0
NC_035089.1	36063016	.	T	C	.	.	MAF_INRAE=18.333
NC_035089.1	36063142	.	A	G	.	.	MAF_USDA=8.824
NC_035089.1	36063188	.	A	C	.	.	MAF_USDA=3.279
NC_035089.1	36063196	.	C	T	.	.	MAF_INRAE=7.595;MAF_USDA=2.941
NC_035089.1	36063210	.	G	A	.	.	MAF_INRAE=46.835;MAF_USDA=43.75
NC_035089.1	36063247	.	G	T	.	.	MAF_INRAE=36.709;MAF_USDA=34.118
NC_035089.1	36063298	.	C	T	.	.	MAF_INRAE=40.506;MAF_USDA=36.471
NC_035089.1	36063334	.	G	T	.	.	MAF_USDA=5.738
NC_035089.1	36063354	.	G	C	.	.	MAF_INRAE=12.658;MAF_USDA=7.377
NC_035089.1	36063356	.	G	C	.	.	MAF_INRAE=15.0;MAF_USDA=7.377
NC_035089.1	36063534	.	G	A	.	.	MAF_INRAE=49.367;MAF_USDA=39.412
NC_035089.1	36063635	.	A	G	.	.	MAF_INRAE=4.167;MAF_USDA=12.941
NC_035089.1	36063653	.	G	A	.	.	MAF_USDA=4.098
NC_035089.1	36063671	.	T	A	.	.	MAF_INRAE=5.263
NC_035089.1	36063887	.	G	A	.	.	MAF_USDA=2.353
NC_035089.1	36063931	.	G	A	.	.	MAF_INRAE=9.494;MAF_USDA=3.333
NC_035089.1	36064014	.	G	T	.	.	MAF_USDA=2.459
NC_035089.1	36064027	.	A	C	.	.	MAF_INRAE=20.0;MAF_USDA=14.754
NC_035089.1	36064065	.	A	G	.	.	MAF_USDA=2.353
NC_035089.1	36064172	.	C	T	.	.	MAF_USDA=4.098
NC_035089.1	36064215	.	G	A	.	.	MAF_INRAE=16.456;MAF_USDA=48.824
NC_035089.1	36064219	.	C	A	.	.	MAF_USDA=2.459
NC_035089.1	36064274	.	A	T	.	.	MAF_USDA=2.459
NC_035089.1	36064330	.	G	A	.	.	MAF_INRAE=28.481;MAF_USDA=42.353
NC_035089.1	36064369	.	A	G	.	.	MAF_INRAE=20.0;MAF_USDA=12.295
NC_035089.1	36064471	.	C	A	.	.	MAF_INRAE=10.127;MAF_USDA=1.639
NC_035089.1	36064482	.	A	T	.	.	MAF_INRAE=18.333;MAF_USDA=6.471
NC_035089.1	36064664	.	A	C	.	.	MAF_USDA=8.235
NC_035089.1	36065008	.	G	A	.	.	MAF_USDA=10.588
NC_035089.1	36065069	.	C	A	.	.	MAF_USDA=2.5
NC_035089.1	36065179	.	C	A	.	.	MAF_INRAE=18.333;MAF_USDA=14.583
NC_035089.1	36065354	.	T	G	.	.	MAF_USDA=1.639
NC_035089.1	36065371	.	A	G	.	.	MAF_INRAE=20.0;MAF_USDA=13.115
NC_035089.1	36065379	.	G	A	.	.	MAF_USDA=4.098
NC_035089.1	36065393	.	C	T	.	.	MAF_INRAE=12.025;MAF_USDA=2.353
NC_035089.1	36065445	.	T	A	.	.	MAF_USDA=1.639
NC_035089.1	36065563	.	C	A	.	.	MAF_USDA=11.176
NC_035089.1	36065613	.	C	T	.	.	MAF_USDA=11.176
NC_035089.1	36065672	.	G	T	.	.	MAF_USDA=10.417
NC_035089.1	36065983	.	C	T	.	.	MAF_USDA=8.235
NC_035089.1	36066067	.	G	T	.	.	MAF_INRAE=29.114;MAF_USDA=27.059
NC_035089.1	36066263	.	G	T	.	.	MAF_INRAE=4.167;MAF_USDA=10.588
NC_035089.1	36066264	.	T	G	.	.	MAF_INRAE=4.167;MAF_USDA=10.588
NC_035089.1	36066282	.	T	C	.	.	MAF_INRAE=15.19;MAF_USDA=13.529
NC_035089.1	36066285	.	T	C	.	.	MAF_INRAE=18.333;MAF_USDA=20.833
NC_035089.1	36066304	.	C	A	.	.	MAF_INRAE=11.392;MAF_USDA=20.588
NC_035089.1	36066459	.	C	T	.	.	MAF_INRAE=20.0;MAF_USDA=14.754
NC_035089.1	36066540	.	T	C	.	.	MAF_USDA=4.098
NC_035089.1	36066578	.	G	T	.	.	MAF_INRAE=19.167;MAF_USDA=13.115
NC_035089.1	36066618	.	A	G	.	.	MAF_USDA=3.279
NC_035089.1	36066639	.	A	C	.	.	MAF_USDA=2.459
NC_035089.1	36066645	.	C	A	.	.	MAF_USDA=4.098
NC_035089.1	36066667	.	G	A	.	.	MAF_INRAE=4.167;MAF_USDA=22.353
NC_035089.1	36066843	.	G	T	.	.	MAF_USDA=10.656
NC_035089.1	36066872	.	C	T	.	.	MAF_USDA=1.639
NC_035089.1	36066930	.	C	G	.	.	MAF_INRAE=16.456;MAF_USDA=46.429
NC_035089.1	36066935	.	G	A	.	.	MAF_INRAE=4.167;MAF_USDA=20.588
NC_035089.1	36066981	.	C	T	.	.	MAF_INRAE=31.013;MAF_USDA=41.667
NC_035089.1	36067012	.	A	G	.	.	MAF_INRAE=19.167;MAF_USDA=1.639
NC_035089.1	36067086	.	A	G	.	.	MAF_INRAE=25.316;MAF_USDA=33.529
NC_035089.1	36067191	.	A	C	.	.	MAF_USDA=3.049
NC_035089.1	36067204	.	C	T	.	.	MAF_USDA=9.016
NC_035089.1	36067224	.	C	T	.	.	MAF_USDA=22.917
NC_035089.1	36067242	.	T	C	.	.	MAF_USDA=3.279
NC_035089.1	36067245	.	G	A	.	.	MAF_USDA=12.941
NC_035089.1	36067267	.	C	T	.	.	MAF_USDA=33.333
NC_035089.1	36067271	.	A	T	.	.	MAF_USDA=3.279
NC_035089.1	36067282	.	C	T	.	.	MAF_USDA=27.083
NC_035089.1	36067288	.	A	G	.	.	MAF_USDA=7.377
NC_035089.1	36067290	.	G	C	.	.	MAF_USDA=13.529
NC_035089.1	36067291	.	T	A	.	.	MAF_USDA=14.583
NC_035089.1	36067307	.	C	T	.	.	MAF_USDA=29.167
NC_035089.1	36067308	.	G	T	.	.	MAF_USDA=31.25
NC_035089.1	36067324	.	C	T	.	.	MAF_USDA=31.25
NC_035089.1	36067367	.	C	T	.	.	MAF_USDA=20.833
NC_035089.1	36067384	.	C	T	.	.	MAF_USDA=18.75
NC_035089.1	36067450	.	C	G	.	.	MAF_USDA=4.098
NC_035089.1	36067468	.	A	G	.	.	MAF_USDA=9.412
NC_035089.1	36067586	.	C	T	.	.	MAF_USDA=13.529
NC_035089.1	36067626	.	C	T	.	.	MAF_INRAE=12.025;MAF_USDA=2.353
NC_035089.1	36067627	.	T	A	.	.	MAF_USDA=12.353
NC_035089.1	36067629	.	G	A	.	.	MAF_USDA=12.353
NC_035089.1	36067630	.	C	T	.	.	MAF_INRAE=4.167;MAF_USDA=2.083
NC_035089.1	36067631	.	A	C	.	.	MAF_USDA=12.353
NC_035089.1	36067965	.	C	A	.	.	MAF_INRAE=35.443;MAF_USDA=42.941
NC_035089.1	36068115	.	C	T	.	.	MAF_USDA=1.639
NC_035089.1	36068225	.	G	A	.	.	MAF_INRAE=17.5;MAF_USDA=12.5
NC_035089.1	36068431	.	C	A	.	.	MAF_USDA=27.083
NC_035089.1	36068556	.	A	G	.	.	MAF_INRAE=23.333;MAF_USDA=13.529
NC_035089.1	36068610	.	A	G	.	.	MAF_INRAE=16.456;MAF_USDA=32.353
NC_035089.1	36068816	.	G	T	.	.	MAF_USDA=22.917
NC_035089.1	36068834	.	G	A	.	.	MAF_USDA=1.695
NC_035089.1	36069591	.	T	G	.	.	MAF_USDA=1.639
NC_035089.1	36069678	.	C	T	.	.	MAF_USDA=1.639
NC_035089.1	36069681	.	CA	CG	.	.	MAF_USDA=14.583
NC_035089.1	36069682	.	A	G	.	.	MAF_INRAE=12.658
NC_035089.1	36069816	.	A	T	.	.	MAF_INRAE=44.304;MAF_USDA=17.647
NC_035089.1	36069956	.	T	C	.	.	MAF_USDA=11.176
NC_035089.1	36070015	.	G	A	.	.	MAF_INRAE=11.667;MAF_USDA=1.639
NC_035089.1	36070114	.	G	A	.	.	MAF_INRAE=5.263;MAF_USDA=13.115
NC_035089.1	36070306	.	A	C	.	.	MAF_USDA=5.738
NC_035089.1	36070391	.	C	A	.	.	MAF_INRAE=17.722;MAF_USDA=6.557
NC_035089.1	36070428	.	G	C	.	.	MAF_INRAE=6.962;MAF_USDA=3.529
NC_035089.1	36070431	.	T	C	.	.	MAF_INRAE=20.886;MAF_USDA=14.118
NC_035089.1	36070449	.	A	C	.	.	MAF_USDA=4.098
NC_035089.1	36070685	.	T	A	.	.	MAF_USDA=1.639
NC_035089.1	36070686	.	C	A	.	.	MAF_USDA=1.639
NC_035089.1	36070845	.	T	G	.	.	MAF_USDA=14.118
NC_035089.1	36070967	.	T	A	.	.	MAF_INRAE=24.684;MAF_USDA=12.295
NC_035089.1	36071041	.	T	G	.	.	MAF_USDA=1.639
NC_035089.1	36071159	.	T	G	.	.	MAF_USDA=6.557
NC_035089.1	36071296	.	G	A	.	.	MAF_USDA=1.639
NC_035089.1	36071527	.	C	T	.	.	MAF_USDA=1.639
NC_035089.1	36071877	.	G	T	.	.	MAF_INRAE=4.167
NC_035089.1	36071920	.	G	A	.	.	MAF_USDA=1.639
NC_035089.1	36071995	.	G	A	.	.	MAF_INRAE=29.114;MAF_USDA=17.059
NC_035089.1	36072065	.	C	T	.	.	MAF_USDA=4.706
NC_035089.1	36072124	.	T	G	.	.	MAF_USDA=4.098
NC_035089.1	36072134	.	T	C	.	.	MAF_INRAE=18.333;MAF_USDA=18.824
NC_035089.1	36072137	.	A	C	.	.	MAF_INRAE=30.38;MAF_USDA=30.0
NC_035089.1	36072139	.	A	G	.	.	MAF_INRAE=17.5;MAF_USDA=14.167
NC_035089.1	36072141	.	C	A	.	.	MAF_INRAE=17.5;MAF_USDA=14.286
NC_035089.1	36072238	.	A	T	.	.	MAF_USDA=6.471
NC_035089.1	36072250	.	A	G	.	.	MAF_INRAE=7.5;MAF_USDA=39.412
NC_035089.1	36072269	.	C	T	.	.	MAF_USDA=3.279
NC_035089.1	36072315	.	A	G	.	.	MAF_USDA=2.083
NC_035089.1	36072336	.	G	T	.	.	MAF_INRAE=10.127;MAF_USDA=3.279
NC_035089.1	36072356	.	C	T	.	.	MAF_INRAE=18.987;MAF_USDA=18.75
NC_035089.1	36072382	.	C	T	.	.	MAF_INRAE=13.924;MAF_USDA=32.738
NC_035089.1	36072503	.	A	C	.	.	MAF_INRAE=4.167;MAF_USDA=14.118
NC_035089.1	36072539	.	T	C	.	.	MAF_USDA=4.918
NC_035089.1	36072625	.	G	T	.	.	MAF_USDA=1.639
NC_035089.1	36072645	.	A	C	.	.	MAF_INRAE=17.5;MAF_USDA=5.882
NC_035089.1	36072661	.	C	T	.	.	MAF_USDA=8.197
NC_035089.1	36072697	.	T	A	.	.	MAF_USDA=8.333
NC_035089.1	36072759	.	C	T	.	.	MAF_USDA=6.25
NC_035089.1	36073977	.	T	G	.	.	MAF_USDA=3.279
NC_035089.1	36074121	.	C	T	.	.	MAF_USDA=2.459
NC_035089.1	36074127	.	G	A	.	.	MAF_USDA=10.588
NC_035089.1	36074180	.	G	A	.	.	MAF_USDA=2.459
NC_035089.1	36074250	.	C	A	.	.	MAF_USDA=1.667
NC_035089.1	36074358	.	C	T	.	.	MAF_USDA=2.459
NC_035089.1	36074413	.	G	A	.	.	MAF_INRAE=15.19;MAF_USDA=12.941
NC_035089.1	36074551	.	G	A	.	.	MAF_USDA=1.639
NC_035089.1	36074703	.	C	A	.	.	MAF_USDA=3.279
NC_035089.1	36074722	.	C	T	.	.	MAF_USDA=3.279
NC_035089.1	36074899	.	C	T	.	.	MAF_INRAE=47.368;MAF_USDA=31.25
NC_035089.1	36074929	.	A	T	.	.	MAF_USDA=2.459
NC_035089.1	36074962	.	G	T	.	.	MAF_INRAE=10.526;MAF_USDA=9.016
NC_035089.1	36075057	.	T	C	.	.	MAF_INRAE=31.579;MAF_USDA=36.471
NC_035089.1	36075174	.	G	A	.	.	MAF_USDA=5.882
NC_035089.1	36075181	.	C	T	.	.	MAF_USDA=7.627
NC_035089.1	36075190	.	G	A	.	.	MAF_INRAE=21.053;MAF_USDA=7.831
NC_035089.1	36075345	.	A	G	.	.	MAF_USDA=3.279
NC_035089.1	36075407	.	A	C	.	.	MAF_USDA=18.033
NC_035089.1	36075549	.	A	C	.	.	MAF_USDA=20.833
NC_035089.1	36076239	.	A	G	.	.	MAF_USDA=9.412
NC_035089.1	36076271	.	T	C	.	.	MAF_USDA=1.639
NC_035089.1	36076278	.	A	G	.	.	MAF_INRAE=31.579;MAF_USDA=33.529
NC_035089.1	36076447	.	C	T	.	.	MAF_INRAE=18.354;MAF_USDA=37.059
NC_035089.1	36076464	.	C	A	.	.	MAF_INRAE=19.167
NC_035089.1	36076471	.	A	C	.	.	MAF_INRAE=19.167;MAF_USDA=5.738
NC_035089.1	36076473	.	T	G	.	.	MAF_USDA=1.639
NC_035089.1	36076481	.	G	C	.	.	MAF_USDA=4.918
NC_035089.1	36076487	.	C	T	.	.	MAF_INRAE=4.167;MAF_USDA=11.176
NC_035089.1	36076510	.	A	T	.	.	MAF_USDA=22.131
NC_035089.1	36076580	.	G	C	.	.	MAF_INRAE=15.19;MAF_USDA=27.083
NC_035089.1	36076616	.	C	T	.	.	MAF_INRAE=3.333;MAF_USDA=5.882
NC_035089.1	36076626	.	A	C	.	.	MAF_INRAE=3.333;MAF_USDA=11.765
NC_035089.1	36076721	.	C	T	.	.	MAF_USDA=6.557
NC_035089.1	36076732	.	A	G	.	.	MAF_USDA=4.918
NC_035089.1	36076769	.	G	A	.	.	MAF_INRAE=15.19;MAF_USDA=12.353
NC_035089.1	36076773	.	C	G	.	.	MAF_USDA=6.557
NC_035089.1	36076822	.	G	A	.	.	MAF_USDA=5.738
NC_035089.1	36076905	.	A	C	.	.	MAF_USDA=2.083
NC_035089.1	36077023	.	C	T	.	.	MAF_INRAE=12.025;MAF_USDA=11.765
NC_035089.1	36077066	.	G	A	.	.	MAF_INRAE=6.667;MAF_USDA=10.417
NC_035089.1	36077122	.	T	G	.	.	MAF_USDA=1.639
NC_035089.1	36077266	.	G	A	.	.	MAF_INRAE=3.333
NC_035089.1	36077303	.	T	G	.	.	MAF_USDA=1.639
NC_035089.1	36077345	.	G	A	.	.	MAF_USDA=2.083
NC_035089.1	36077467	.	C	T	.	.	MAF_USDA=10.656
NC_035089.1	36077586	.	T	C	.	.	MAF_USDA=3.279
NC_035089.1	36077729	.	A	C	.	.	MAF_INRAE=8.228;MAF_USDA=34.706
NC_035089.1	36077736	.	G	A	.	.	MAF_USDA=34.426
NC_035089.1	36077827	.	G	C	.	.	MAF_USDA=45.833
NC_035089.1	36078947	.	C	T	.	.	MAF_INRAE=9.167;MAF_USDA=1.724
NC_035089.1	36078961	.	G	A	.	.	MAF_USDA=7.5
NC_035089.1	36079020	.	T	A	.	.	MAF_USDA=1.639
NC_035089.1	36079098	.	A	T	.	.	MAF_USDA=1.639
NC_035089.1	36079113	.	A	G	.	.	MAF_INRAE=11.392;MAF_USDA=43.529
NC_035089.1	36079114	.	C	T	.	.	MAF_INRAE=2.5;MAF_USDA=9.412
NC_035089.1	36079165	.	C	A	.	.	MAF_USDA=9.016
NC_035089.1	36079189	.	A	G	.	.	MAF_USDA=1.765
NC_035089.1	36079213	.	T	A	.	.	MAF_INRAE=11.392;MAF_USDA=37.059
NC_035089.1	36079237	.	G	A	.	.	MAF_INRAE=8.228;MAF_USDA=9.412
NC_035089.1	36079239	.	T	C	.	.	MAF_INRAE=2.5;MAF_USDA=8.235
NC_035089.1	36079240	.	A	T	.	.	MAF_INRAE=2.5;MAF_USDA=8.235
NC_035089.1	36079259	.	C	G	.	.	MAF_INRAE=11.392;MAF_USDA=35.294
NC_035089.1	36079278	.	G	A	.	.	MAF_INRAE=8.228;MAF_USDA=9.412
NC_035089.1	36079310	.	C	T	.	.	MAF_INRAE=8.228;MAF_USDA=10.588
NC_035089.1	36079312	.	C	A	.	.	MAF_USDA=2.459
NC_035089.1	36079338	.	G	C	.	.	MAF_INRAE=6.962;MAF_USDA=3.529
NC_035089.1	36079342	.	A	G	.	.	MAF_INRAE=7.5;MAF_USDA=3.529
NC_035089.1	36079343	.	T	A	.	.	MAF_USDA=4.098
NC_035089.1	36079384	.	A	G	.	.	MAF_USDA=14.583
NC_035089.1	36079396	.	T	A	.	.	MAF_USDA=13.934
NC_035089.1	36079420	.	G	T	.	.	MAF_USDA=2.353
NC_035089.1	36079421	.	A	T	.	.	MAF_USDA=4.706
NC_035089.1	36079435	.	G	A	.	.	MAF_INRAE=21.519;MAF_USDA=14.118
NC_035089.1	36079448	.	C	A	.	.	MAF_INRAE=11.392;MAF_USDA=42.941
NC_035089.1	36079492	.	G	A	.	.	MAF_USDA=2.083
NC_035089.1	36079649	.	T	C	.	.	MAF_USDA=35.417
NC_035089.1	36079708	.	A	G	.	.	MAF_INRAE=19.167;MAF_USDA=5.294
NC_035089.1	36079741	.	G	T	.	.	MAF_USDA=2.459
NC_035089.1	36079745	.	A	C	.	.	MAF_USDA=2.459
NC_035089.1	36079756	.	C	T	.	.	MAF_USDA=2.459
NC_035089.1	36079770	.	T	A	.	.	MAF_USDA=30.0
NC_035089.1	36079786	.	C	A	.	.	MAF_USDA=1.639
NC_035089.1	36079795	.	T	G	.	.	MAF_USDA=2.459
NC_035089.1	36079827	.	G	T	.	.	MAF_INRAE=19.167;MAF_USDA=3.279
NC_035089.1	36079830	.	C	A	.	.	MAF_USDA=3.279
NC_035089.1	36079833	.	C	T	.	.	MAF_INRAE=8.228;MAF_USDA=32.353
NC_035089.1	36079918	.	G	A	.	.	MAF_USDA=4.098
NC_035089.1	36080401	.	G	T	.	.	MAF_USDA=1.639
NC_035089.1	36080653	.	G	A	.	.	MAF_INRAE=11.392;MAF_USDA=10.656
NC_035089.1	36080823	.	T	G	.	.	MAF_USDA=1.176
NC_035089.1	36080857	.	T	G	.	.	MAF_INRAE=24.051;MAF_USDA=10.0
NC_035089.1	36080871	.	C	T	.	.	MAF_INRAE=12.025;MAF_USDA=3.529
NC_035089.1	36080914	.	C	A	.	.	MAF_USDA=2.459
NC_035089.1	36080936	.	T	G	.	.	MAF_USDA=27.083
NC_035089.1	36080964	.	T	C	.	.	MAF_INRAE=30.38;MAF_USDA=7.647
NC_035089.1	36081006	.	T	G	.	.	MAF_USDA=2.459
NC_035089.1	36081012	.	T	C	.	.	MAF_USDA=3.279
NC_035089.1	36081046	.	C	T	.	.	MAF_INRAE=48.734;MAF_USDA=31.765
NC_035089.1	36081052	.	A	G	.	.	MAF_USDA=27.083
NC_035089.1	36081098	.	C	G	.	.	MAF_INRAE=5.263;MAF_USDA=4.098
NC_035089.1	36081119	.	G	A	.	.	MAF_INRAE=5.263
NC_035089.1	36081130	.	T	G	.	.	MAF_INRAE=4.167
NC_035089.1	36081272	.	C	T	.	.	MAF_INRAE=5.263
NC_035089.1	36081309	.	A	T	.	.	MAF_USDA=4.118
NC_035089.1	36081574	.	C	T	.	.	MAF_USDA=6.25
NC_035089.1	36081739	.	A	T	.	.	MAF_USDA=10.656
NC_035089.1	36081814	.	G	A	.	.	MAF_USDA=2.459
NC_035089.1	36081830	.	C	A	.	.	MAF_INRAE=9.494;MAF_USDA=10.417
NC_035089.1	36081867	.	A	C	.	.	MAF_INRAE=28.481;MAF_USDA=11.176
NC_035089.1	36081930	.	G	T	.	.	MAF_USDA=2.353
NC_035089.1	36082242	.	A	G	.	.	MAF_INRAE=9.494;MAF_USDA=4.706
NC_035089.1	36082301	.	T	A	.	.	MAF_INRAE=1.667;MAF_USDA=14.583
NC_035089.1	36082431	.	C	T	.	.	MAF_USDA=11.475
NC_035089.1	36082625	.	C	A	.	.	MAF_USDA=5.833
NC_035089.1	36082686	.	A	C	.	.	MAF_INRAE=1.667;MAF_USDA=50.0
NC_035089.1	36082881	.	C	T	.	.	MAF_USDA=3.279
NC_035089.1	36082988	.	T	A	.	.	MAF_INRAE=1.667;MAF_USDA=35.417
NC_035089.1	36083019	.	A	C	.	.	MAF_USDA=6.471
NC_035089.1	36083056	.	C	T	.	.	MAF_USDA=7.059
NC_035089.1	36083063	.	T	A	.	.	MAF_INRAE=1.667;MAF_USDA=18.235
NC_035089.1	36083089	.	C	T	.	.	MAF_USDA=2.459
NC_035089.1	36083103	.	C	G	.	.	MAF_INRAE=1.667;MAF_USDA=8.824
NC_035089.1	36083113	.	A	G	.	.	MAF_INRAE=1.667;MAF_USDA=50.0
NC_035089.1	36083174	.	G	C	.	.	MAF_INRAE=1.667;MAF_USDA=20.833
NC_035089.1	36083224	.	C	A	.	.	MAF_USDA=1.639
NC_035089.1	36083259	.	A	G	.	.	MAF_INRAE=1.667;MAF_USDA=23.529
NC_035089.1	36083298	.	G	T	.	.	MAF_USDA=2.459
NC_035089.1	36083361	.	G	C	.	.	MAF_USDA=4.706
NC_035089.1	36083593	.	G	T	.	.	MAF_INRAE=5.263
NC_035089.1	36083680	.	G	A	.	.	MAF_USDA=7.647
NC_035089.1	36083687	.	G	T	.	.	MAF_USDA=2.459
NC_035089.1	36083759	.	C	T	.	.	MAF_USDA=1.639
NC_035089.1	36083808	.	G	T	.	.	MAF_USDA=1.639
NC_035089.1	36083837	.	A	G	.	.	MAF_INRAE=7.595;MAF_USDA=10.417
NC_035089.1	36083838	.	T	C	.	.	MAF_INRAE=1.667;MAF_USDA=10.417
NC_035089.1	36083844	.	A	G	.	.	MAF_INRAE=7.595;MAF_USDA=10.417
NC_035089.1	36083846	.	T	C	.	.	MAF_INRAE=1.667;MAF_USDA=10.417
NC_035089.1	36083860	.	T	C	.	.	MAF_USDA=2.459
NC_035089.1	36084003	.	T	A	.	.	MAF_USDA=1.639
NC_035089.1	36084059	.	G	A	.	.	MAF_USDA=1.639
NC_035089.1	36084096	.	G	A	.	.	MAF_INRAE=12.658;MAF_USDA=7.059
NC_035089.1	36084142	.	T	C	.	.	MAF_INRAE=13.924;MAF_USDA=4.918
NC_035089.1	36084201	.	A	G	.	.	MAF_USDA=14.583
NC_035089.1	36084290	.	G	A	.	.	MAF_INRAE=5.263
NC_035089.1	36084306	.	T	G	.	.	MAF_INRAE=1.667;MAF_USDA=8.824
NC_035089.1	36084328	.	G	A	.	.	MAF_USDA=2.459
NC_035089.1	36084347	.	G	A	.	.	MAF_USDA=10.656
NC_035089.1	36084367	.	A	T	.	.	MAF_USDA=14.583
NC_035089.1	36084413	.	T	C	.	.	MAF_INRAE=3.333;MAF_USDA=31.25
NC_035089.1	36084415	.	T	C	.	.	MAF_USDA=2.459
NC_035089.1	36084493	.	A	T	.	.	MAF_USDA=3.279
NC_035089.1	36084639	.	C	A	.	.	MAF_USDA=2.353
NC_035089.1	36084669	.	C	A	.	.	MAF_USDA=8.333
NC_035089.1	36084748	.	T	G	.	.	MAF_USDA=24.118
NC_035089.1	36084811	.	C	T	.	.	MAF_USDA=2.353
NC_035089.1	36084922	.	C	T	.	.	MAF_USDA=4.098
NC_035089.1	36084926	.	G	T	.	.	MAF_USDA=6.25
NC_035089.1	36084985	.	T	C	.	.	MAF_INRAE=1.667;MAF_USDA=44.706
NC_035089.1	36085173	.	A	C	.	.	MAF_INRAE=1.667;MAF_USDA=44.118
NC_035089.1	36085265	.	C	T	.	.	MAF_INRAE=33.544;MAF_USDA=11.176
NC_035089.1	36085372	.	T	C	.	.	MAF_INRAE=3.333;MAF_USDA=10.588
NC_035089.1	36085475	.	T	G	.	.	MAF_USDA=1.639
NC_035089.1	36085521	.	T	G	.	.	MAF_INRAE=1.667;MAF_USDA=15.294
NC_035089.1	36085531	.	C	T	.	.	MAF_USDA=2.353
NC_035089.1	36085733	.	C	G	.	.	MAF_INRAE=1.667;MAF_USDA=45.882
NC_035089.1	36085740	.	T	G	.	.	MAF_INRAE=1.667;MAF_USDA=45.294
NC_035089.1	36085849	.	C	T	.	.	MAF_USDA=2.459
NC_035089.1	36085926	.	A	G	.	.	MAF_USDA=4.918
NC_035089.1	36085935	.	T	C	.	.	MAF_USDA=4.918
NC_035089.1	36085993	.	C	T	.	.	MAF_USDA=2.459
NC_035089.1	36086034	.	G	A	.	.	MAF_USDA=4.098
NC_035089.1	36086335	.	T	C	.	.	MAF_INRAE=16.456;MAF_USDA=45.882
NC_035089.1	36086417	.	G	C	.	.	MAF_USDA=4.167
NC_035089.1	36086594	.	T	C	.	.	MAF_INRAE=1.667;MAF_USDA=18.824
NC_035089.1	36086708	.	A	C	.	.	MAF_INRAE=5.0;MAF_USDA=34.118
NC_035089.1	36086987	.	C	A	.	.	MAF_USDA=10.417
NC_035089.1	36087017	.	A	G	.	.	MAF_USDA=6.557
NC_035089.1	36087033	.	G	C	.	.	MAF_USDA=4.706
NC_035089.1	36087101	.	C	T	.	.	MAF_INRAE=11.392;MAF_USDA=5.738
NC_035089.1	36087161	.	G	A	.	.	MAF_INRAE=16.456;MAF_USDA=47.059
NC_035089.1	36087217	.	A	G	.	.	MAF_USDA=1.639
NC_035089.1	36087250	.	C	T	.	.	MAF_INRAE=12.025;MAF_USDA=19.412
NC_035089.1	36087257	.	G	T	.	.	MAF_INRAE=12.5;MAF_USDA=1.639
NC_035089.1	36087335	.	C	A	.	.	MAF_USDA=9.016
NC_035089.1	36087343	.	G	A	.	.	MAF_INRAE=12.025;MAF_USDA=29.412
NC_035089.1	36087381	.	C	A	.	.	MAF_USDA=4.098
NC_035089.1	36087404	.	G	A	.	.	MAF_USDA=15.882
NC_035089.1	36087675	.	G	T	.	.	MAF_INRAE=33.544;MAF_USDA=14.583
NC_035089.1	36087702	.	T	A	.	.	MAF_INRAE=15.0
NC_035089.1	36087747	.	C	T	.	.	MAF_USDA=1.639
NC_035089.1	36087800	.	C	A	.	.	MAF_USDA=1.639
NC_035089.1	36087941	.	C	T	.	.	MAF_USDA=3.279
NC_035089.1	36088320	.	G	A	.	.	MAF_INRAE=1.667;MAF_USDA=23.913
NC_035089.1	36088387	.	T	A	.	.	MAF_USDA=16.667
NC_035089.1	36088435	.	C	G	.	.	MAF_INRAE=2.532
NC_035089.1	36088546	.	T	G	.	.	MAF_USDA=18.824
NC_035089.1	36088548	.	A	G	.	.	MAF_INRAE=25.833
NC_035089.1	36088691	.	G	T	.	.	MAF_USDA=2.459
NC_035089.1	36088722	.	A	G	.	.	MAF_INRAE=10.833
NC_035089.1	36088831	.	A	T	.	.	MAF_INRAE=1.667
NC_035089.1	36088849	.	T	G	.	.	MAF_INRAE=48.333
NC_035089.1	36088851	.	G	A	.	.	MAF_INRAE=48.333
NC_035089.1	36088858	.	A	G	.	.	MAF_INRAE=49.167
NC_035089.1	36088860	.	G	A	.	.	MAF_INRAE=49.167
NC_035089.1	36088863	.	T	G	.	.	MAF_INRAE=2.5;MAF_USDA=10.417
NC_035089.1	36088873	.	G	T	.	.	MAF_INRAE=4.167;MAF_USDA=10.417
NC_035089.1	36088925	.	G	T	.	.	MAF_INRAE=20.833
NC_035089.1	36088955	.	C	T	.	.	MAF_INRAE=42.5
NC_035089.1	36089115	.	G	A	.	.	MAF_INRAE=8.333
NC_035089.1	36089128	.	G	T	.	.	MAF_INRAE=7.5
NC_035089.1	36089303	.	G	T	.	.	MAF_USDA=3.279
NC_035089.1	36089427	.	G	A	.	.	MAF_INRAE=9.494;MAF_USDA=3.529
NC_035089.1	36089452	.	C	T	.	.	MAF_INRAE=3.333
NC_035089.1	36089536	.	A	G	.	.	MAF_INRAE=33.544;MAF_USDA=26.471
NC_035089.1	36089821	.	C	T	.	.	MAF_INRAE=4.167;MAF_USDA=4.918
NC_035089.1	36089830	.	C	T	.	.	MAF_INRAE=4.167;MAF_USDA=5.294
NC_035089.1	36089980	.	A	G	.	.	MAF_INRAE=3.797;MAF_USDA=1.639
NC_035089.1	36090010	.	T	G	.	.	MAF_INRAE=34.177;MAF_USDA=24.405
NC_035089.1	36090065	.	T	A	.	.	MAF_INRAE=3.797;MAF_USDA=2.5
NC_035089.1	36090095	.	A	C	.	.	MAF_USDA=1.639
NC_035089.1	36090267	.	A	G	.	.	MAF_INRAE=3.333
NC_035089.1	36090284	.	T	C	.	.	MAF_USDA=1.639
NC_035089.1	36090323	.	T	A	.	.	MAF_USDA=2.459
NC_035089.1	36090367	.	G	T	.	.	MAF_USDA=8.197
NC_035089.1	36090386	.	T	A	.	.	MAF_USDA=8.197
NC_035089.1	36090407	.	T	G	.	.	MAF_INRAE=9.494;MAF_USDA=15.882
NC_035089.1	36090411	.	T	G	.	.	MAF_USDA=1.639
NC_035089.1	36090444	.	T	C	.	.	MAF_USDA=2.459
NC_035089.1	36090562	.	G	T	.	.	MAF_USDA=4.918
NC_035089.1	36090623	.	C	A	.	.	MAF_INRAE=34.177;MAF_USDA=12.353
NC_035089.1	36090705	.	A	G	.	.	MAF_INRAE=4.167;MAF_USDA=4.118
NC_035089.1	36090718	.	G	T	.	.	MAF_INRAE=5.263;MAF_USDA=1.639
NC_035089.1	36090777	.	T	A	.	.	MAF_INRAE=10.127;MAF_USDA=10.656
NC_035089.1	36090862	.	A	C	.	.	MAF_USDA=1.639
NC_035089.1	36090914	.	C	A	.	.	MAF_USDA=1.639
NC_035089.1	36091030	.	A	G	.	.	MAF_USDA=4.098
NC_035089.1	36091069	.	T	G	.	.	MAF_INRAE=4.167;MAF_USDA=2.941
NC_035089.1	36091243	.	C	T	.	.	MAF_USDA=1.639
NC_035089.1	36091272	.	C	T	.	.	MAF_INRAE=44.304;MAF_USDA=17.059
NC_035089.1	36091275	.	A	G	.	.	MAF_USDA=5.738
NC_035089.1	36091288	.	A	T	.	.	MAF_INRAE=3.797;MAF_USDA=1.639
NC_035089.1	36091307	.	C	T	.	.	MAF_USDA=6.471
NC_035089.1	36091318	.	A	G	.	.	MAF_USDA=1.639
NC_035089.1	36091346	.	G	A	.	.	MAF_USDA=1.639
NC_035089.1	36091370	.	G	A	.	.	MAF_INRAE=3.333;MAF_USDA=4.706
NC_035089.1	36091477	.	A	T	.	.	MAF_USDA=1.639
NC_035089.1	36091548	.	C	T	.	.	MAF_INRAE=9.494;MAF_USDA=3.529
NC_035089.1	36091690	.	G	A	.	.	MAF_INRAE=3.333;MAF_USDA=4.167
NC_035089.1	36091707	.	A	G	.	.	MAF_USDA=10.417
NC_035089.1	36091739	.	G	T	.	.	MAF_USDA=1.639
NC_035089.1	36091765	.	A	G	.	.	MAF_USDA=6.471
NC_035089.1	36091797	.	G	T	.	.	MAF_INRAE=10.127;MAF_USDA=5.738
NC_035089.1	36091828	.	C	T	.	.	MAF_INRAE=44.304;MAF_USDA=25.882
NC_035089.1	36091875	.	A	C	.	.	MAF_USDA=10.417
NC_035089.1	36092055	.	T	G	.	.	MAF_USDA=5.882
NC_035089.1	36092091	.	T	G	.	.	MAF_USDA=4.706
NC_035089.1	36092139	.	C	T	.	.	MAF_USDA=1.639
NC_035089.1	36092471	.	G	A	.	.	MAF_INRAE=11.667;MAF_USDA=4.098
NC_035089.1	36092550	.	G	T	.	.	MAF_USDA=1.639
NC_035089.1	36092552	.	A	G	.	.	MAF_USDA=1.639
NC_035089.1	36092634	.	G	A	.	.	MAF_INRAE=10.127;MAF_USDA=4.918
NC_035089.1	36092677	.	C	A	.	.	MAF_USDA=1.639
NC_035089.1	36092856	.	C	T	.	.	MAF_INRAE=4.167;MAF_USDA=4.706
NC_035089.1	36093199	.	C	A	.	.	MAF_USDA=4.706
NC_035089.1	36093261	.	T	G	.	.	MAF_USDA=4.167
NC_035089.1	36093323	.	A	G	.	.	MAF_USDA=3.333
NC_035089.1	36093328	.	A	G	.	.	MAF_INRAE=5.263
NC_035089.1	36093590	.	C	T	.	.	MAF_USDA=2.542
NC_035089.1	36093683	.	C	A	.	.	MAF_INRAE=20.0;MAF_USDA=7.143
NC_035089.1	36093733	.	C	A	.	.	MAF_USDA=2.459
NC_035089.1	36093734	.	A	G	.	.	MAF_INRAE=10.127;MAF_USDA=4.098
NC_035089.1	36093931	.	G	T	.	.	MAF_USDA=3.279
NC_035089.1	36094194	.	T	C	.	.	MAF_INRAE=43.671;MAF_USDA=15.882
NC_035089.1	36094319	.	G	A	.	.	MAF_INRAE=36.076;MAF_USDA=29.412
NC_035089.1	36094338	.	C	T	.	.	MAF_USDA=2.459
NC_035089.1	36094473	.	A	C	.	.	MAF_INRAE=3.797
NC_035089.1	36094557	.	C	A	.	.	MAF_USDA=5.882
NC_035089.1	36094603	.	G	T	.	.	MAF_USDA=5.294
NC_035089.1	36094836	.	C	G	.	.	MAF_INRAE=9.494;MAF_USDA=2.459
NC_035089.1	36094926	.	C	T	.	.	MAF_INRAE=2.5;MAF_USDA=36.471
NC_035089.1	36095029	.	G	T	.	.	MAF_USDA=4.918
NC_035089.1	36095109	.	G	A	.	.	MAF_INRAE=10.127;MAF_USDA=2.459
NC_035089.1	36095153	.	T	G	.	.	MAF_INRAE=6.667;MAF_USDA=42.941
NC_035089.1	36095235	.	T	C	.	.	MAF_INRAE=2.5;MAF_USDA=35.882
NC_035089.1	36095289	.	A	G	.	.	MAF_INRAE=1.667;MAF_USDA=14.118
NC_035089.1	36095299	.	C	T	.	.	MAF_INRAE=2.5;MAF_USDA=35.882
NC_035089.1	36095322	.	C	G	.	.	MAF_INRAE=2.5;MAF_USDA=35.882
NC_035089.1	36095338	.	C	T	.	.	MAF_INRAE=2.5;MAF_USDA=35.294
NC_035089.1	36095377	.	C	T	.	.	MAF_USDA=2.353
NC_035089.1	36095428	.	A	G	.	.	MAF_USDA=2.459
NC_035089.1	36095450	.	A	T	.	.	MAF_INRAE=5.263;MAF_USDA=1.639
NC_035089.1	36095452	.	G	A	.	.	MAF_USDA=1.639
NC_035089.1	36095481	.	T	C	.	.	MAF_INRAE=3.797;MAF_USDA=1.639
NC_035089.1	36095517	.	C	G	.	.	MAF_USDA=13.529
NC_035089.1	36095561	.	G	C	.	.	MAF_USDA=4.918
NC_035089.1	36095587	.	C	T	.	.	MAF_USDA=1.639
NC_035089.1	36095592	.	A	G	.	.	MAF_INRAE=2.5;MAF_USDA=33.333
NC_035089.1	36095631	.	C	A	.	.	MAF_USDA=4.918
NC_035089.1	36095758	.	C	A	.	.	MAF_USDA=1.695
NC_035089.1	36095773	.	C	T	.	.	MAF_USDA=2.5
NC_035089.1	36095796	.	C	T	.	.	MAF_USDA=4.762
NC_035089.1	36095847	.	T	A	.	.	MAF_USDA=11.905
NC_035089.1	36095852	.	A	G	.	.	MAF_INRAE=2.5;MAF_USDA=37.5
NC_035089.1	36095881	.	C	T	.	.	MAF_INRAE=3.333;MAF_USDA=9.412
NC_035089.1	36095886	.	G	C	.	.	MAF_INRAE=39.167;MAF_USDA=36.905
NC_035089.1	36095890	.	T	C	.	.	MAF_INRAE=39.167;MAF_USDA=37.059
NC_035089.1	36095945	.	C	A	.	.	MAF_USDA=4.098
NC_035089.1	36095996	.	A	G	.	.	MAF_USDA=15.574
NC_035089.1	36096015	.	G	A	.	.	MAF_USDA=4.918
NC_035089.1	36096023	.	A	G	.	.	MAF_USDA=8.197
NC_035089.1	36096047	.	C	T	.	.	MAF_USDA=4.098
NC_035089.1	36096063	.	G	A	.	.	MAF_USDA=4.918
NC_035089.1	36096075	.	C	A	.	.	MAF_USDA=4.918
NC_035089.1	36096095	.	C	G	.	.	MAF_USDA=13.115
NC_035089.1	36096097	.	C	A	.	.	MAF_USDA=5.738
NC_035089.1	36096165	.	G	C	.	.	MAF_USDA=31.548
NC_035089.1	36096258	.	G	A	.	.	MAF_INRAE=19.167;MAF_USDA=6.471
NC_035089.1	36096269	.	G	A	.	.	MAF_USDA=1.639
NC_035089.1	36096270	.	C	A	.	.	MAF_INRAE=4.167;MAF_USDA=2.941
NC_035089.1	36096306	.	A	G	.	.	MAF_INRAE=1.667;MAF_USDA=30.0
NC_035089.1	36096331	.	G	T	.	.	MAF_INRAE=2.5;MAF_USDA=47.647
NC_035089.1	36096357	.	G	T	.	.	MAF_INRAE=2.5;MAF_USDA=34.706
NC_035089.1	36096376	.	C	T	.	.	MAF_INRAE=10.127;MAF_USDA=1.639
NC_035089.1	36096473	.	T	G	.	.	MAF_INRAE=8.228;MAF_USDA=4.118
NC_035089.1	36096482	.	G	T	.	.	MAF_INRAE=1.667;MAF_USDA=10.588
NC_035089.1	36096525	.	A	G	.	.	MAF_INRAE=2.5;MAF_USDA=36.471
NC_035089.1	36096544	.	G	A	.	.	MAF_USDA=4.098
NC_035089.1	36096579	.	C	G	.	.	MAF_USDA=12.353
NC_035089.1	36096637	.	C	A	.	.	MAF_INRAE=10.526
NC_035089.1	36096679	.	G	T	.	.	MAF_INRAE=2.5;MAF_USDA=35.294
NC_035089.1	36096790	.	C	T	.	.	MAF_INRAE=2.5;MAF_USDA=36.471
NC_035089.1	36096824	.	G	A	.	.	MAF_INRAE=2.5;MAF_USDA=36.471
NC_035089.1	36096921	.	G	A	.	.	MAF_INRAE=2.5;MAF_USDA=36.471
NC_035089.1	36096970	.	G	A	.	.	MAF_USDA=2.459
NC_035089.1	36097030	.	G	A	.	.	MAF_INRAE=2.5;MAF_USDA=35.882
NC_035089.1	36097063	.	A	T	.	.	MAF_INRAE=2.5;MAF_USDA=35.882
NC_035089.1	36097077	.	C	T	.	.	MAF_USDA=12.353
NC_035089.1	36097121	.	T	G	.	.	MAF_INRAE=2.5;MAF_USDA=35.882
NC_035089.1	36097223	.	A	T	.	.	MAF_INRAE=2.5;MAF_USDA=35.882
NC_035089.1	36097282	.	T	C	.	.	MAF_USDA=1.639
NC_035089.1	36097308	.	T	A	.	.	MAF_INRAE=3.797;MAF_USDA=1.639
NC_035089.1	36097332	.	C	T	.	.	MAF_USDA=12.353
NC_035089.1	36097360	.	C	T	.	.	MAF_USDA=3.279
NC_035089.1	36097364	.	A	G	.	.	MAF_USDA=13.115
NC_035089.1	36097366	.	C	G	.	.	MAF_INRAE=2.5;MAF_USDA=32.941
NC_035089.1	36097367	.	T	G	.	.	MAF_INRAE=2.5;MAF_USDA=33.529
NC_035089.1	36097369	.	C	A	.	.	MAF_INRAE=2.5;MAF_USDA=33.529
NC_035089.1	36097370	.	A	T	.	.	MAF_INRAE=2.5;MAF_USDA=33.529
NC_035089.1	36097381	.	C	A	.	.	MAF_INRAE=3.797;MAF_USDA=1.639
NC_035089.1	36097408	.	A	G	.	.	MAF_INRAE=2.5;MAF_USDA=33.529
NC_035089.1	36097450	.	C	T	.	.	MAF_USDA=10.169
NC_035089.1	36097575	.	G	T	.	.	MAF_INRAE=34.177;MAF_USDA=15.217
NC_035089.1	36097714	.	C	T	.	.	MAF_INRAE=24.051;MAF_USDA=9.412
NC_035089.1	36097728	.	C	T	.	.	MAF_INRAE=2.5;MAF_USDA=36.471
NC_035089.1	36097782	.	C	T	.	.	MAF_USDA=1.639
NC_035089.1	36097819	.	C	T	.	.	MAF_USDA=14.583
NC_035089.1	36097866	.	C	A	.	.	MAF_USDA=1.639
NC_035089.1	36097871	.	G	A	.	.	MAF_INRAE=1.667;MAF_USDA=30.588
NC_035089.1	36097923	.	C	T	.	.	MAF_USDA=1.639
NC_035089.1	36097968	.	C	T	.	.	MAF_INRAE=12.5;MAF_USDA=1.639
NC_035089.1	36098029	.	C	G	.	.	MAF_INRAE=1.667
NC_035089.1	36098034	.	A	C	.	.	MAF_INRAE=1.667
NC_035089.1	36098133	.	G	T	.	.	MAF_INRAE=4.167;MAF_USDA=2.353
NC_035089.1	36098154	.	C	A	.	.	MAF_INRAE=4.167;MAF_USDA=2.941
NC_035089.1	36098235	.	T	C	.	.	MAF_INRAE=4.167;MAF_USDA=2.941
NC_035089.1	36098261	.	G	T	.	.	MAF_INRAE=2.5;MAF_USDA=36.471
NC_035089.1	36098281	.	C	A	.	.	MAF_INRAE=11.667
NC_035089.1	36098333	.	G	A	.	.	MAF_USDA=5.738
NC_035089.1	36098339	.	G	T	.	.	MAF_USDA=18.75
NC_035089.1	36098341	.	C	T	.	.	MAF_INRAE=1.667;MAF_USDA=18.75
NC_035089.1	36098342	.	A	T	.	.	MAF_USDA=18.75
NC_035089.1	36098349	.	G	A	.	.	MAF_USDA=10.588
NC_035089.1	36098352	.	C	T	.	.	MAF_USDA=2.459
NC_035089.1	36098434	.	T	A	.	.	MAF_USDA=36.471
NC_035089.1	36098451	.	C	A	.	.	MAF_USDA=1.639
NC_035089.1	36098537	.	A	T	.	.	MAF_INRAE=4.167;MAF_USDA=2.941
NC_035089.1	36098688	.	A	T	.	.	MAF_INRAE=2.5
NC_035089.1	36098734	.	C	T	.	.	MAF_USDA=1.639
NC_035089.1	36098742	.	G	A	.	.	MAF_USDA=2.459
NC_035089.1	36098801	.	A	T	.	.	MAF_INRAE=10.127;MAF_USDA=5.738
NC_035089.1	36098818	.	G	A	.	.	MAF_USDA=12.353
NC_035089.1	36098912	.	T	C	.	.	MAF_USDA=1.639
NC_035089.1	36098970	.	C	T	.	.	MAF_USDA=38.235
NC_035089.1	36099089	.	T	A	.	.	MAF_USDA=9.836
NC_035089.1	36099098	.	A	G	.	.	MAF_USDA=24.706
NC_035089.1	36099133	.	G	A	.	.	MAF_USDA=6.25
NC_035089.1	36099262	.	T	C	.	.	MAF_USDA=10.417
NC_035089.1	36099833	.	G	T	.	.	MAF_USDA=10.417
NC_035089.1	36099885	.	T	A	.	.	MAF_USDA=1.639
NC_035089.1	36099933	.	T	C	.	.	MAF_USDA=1.639
NC_035089.1	36100433	.	C	A	.	.	MAF_INRAE=2.5
NC_035089.1	36100743	.	G	T	.	.	MAF_USDA=4.918
NC_035089.1	36100771	.	A	C	.	.	MAF_INRAE=20.0;MAF_USDA=32.941
NC_035089.1	36100809	.	C	T	.	.	MAF_USDA=1.639
NC_035089.1	36100865	.	C	A	.	.	MAF_INRAE=5.263;MAF_USDA=1.639
NC_035089.1	36100898	.	A	C	.	.	MAF_INRAE=7.595
NC_035089.1	36100944	.	A	G	.	.	MAF_USDA=5.738
NC_035089.1	36100999	.	A	T	.	.	MAF_USDA=30.0
NC_035089.1	36101042	.	T	A	.	.	MAF_USDA=30.588
NC_035089.1	36101218	.	C	A	.	.	MAF_USDA=16.393
NC_035089.1	36101354	.	C	A	.	.	MAF_INRAE=9.494;MAF_USDA=3.529
NC_035089.1	36101421	.	C	T	.	.	MAF_USDA=5.738
NC_035089.1	36101455	.	A	T	.	.	MAF_USDA=4.098
NC_035089.1	36101460	.	G	A	.	.	MAF_INRAE=11.392;MAF_USDA=1.639
NC_035089.1	36101471	.	C	A	.	.	MAF_USDA=10.417
NC_035089.1	36101517	.	T	G	.	.	MAF_USDA=4.098
NC_035089.1	36101573	.	A	T	.	.	MAF_USDA=31.176
NC_035089.1	36102107	.	G	T	.	.	MAF_USDA=31.176
NC_035089.1	36102541	.	T	G	.	.	MAF_INRAE=5.696;MAF_USDA=4.098
NC_035089.1	36102545	.	G	A	.	.	MAF_USDA=15.574
NC_035089.1	36102745	.	C	T	.	.	MAF_INRAE=11.392;MAF_USDA=5.738
NC_035089.1	36102836	.	T	G	.	.	MAF_USDA=2.353
NC_035089.1	36102918	.	G	A	.	.	MAF_USDA=1.639
NC_035089.1	36102957	.	A	G	.	.	MAF_USDA=10.417
NC_035089.1	36103022	.	G	T	.	.	MAF_USDA=1.639
NC_035089.1	36103045	.	T	C	.	.	MAF_USDA=4.098
NC_035089.1	36103048	.	C	T	.	.	MAF_USDA=4.918
NC_035089.1	36103074	.	T	G	.	.	MAF_USDA=12.295
NC_035089.1	36103080	.	T	C	.	.	MAF_INRAE=5.696;MAF_USDA=3.279
NC_035089.1	36103081	.	C	A	.	.	MAF_USDA=3.279
NC_035089.1	36103112	.	C	G	.	.	MAF_USDA=2.459
NC_035089.1	36103238	.	A	G	.	.	MAF_USDA=6.667
NC_035089.1	36103245	.	C	A	.	.	MAF_USDA=4.098
NC_035089.1	36103246	.	C	A	.	.	MAF_USDA=4.098
NC_035089.1	36103306	.	C	T	.	.	MAF_USDA=5.738
NC_035089.1	36103347	.	G	T	.	.	MAF_USDA=9.836
NC_035089.1	36103362	.	G	T	.	.	MAF_INRAE=11.667
NC_035089.1	36103427	.	A	C	.	.	MAF_USDA=2.459
NC_035089.1	36103450	.	G	T	.	.	MAF_USDA=7.377
NC_035089.1	36103567	.	GAAAAAAAAC	GAAAAAAAAA	.	.	MAF_USDA=4.167
NC_035089.1	36103576	.	C	A	.	.	MAF_INRAE=5.0;MAF_USDA=16.667
NC_035089.1	36103577	.	C	A	.	.	MAF_USDA=10.833
NC_035089.1	36103639	.	A	T	.	.	MAF_INRAE=19.167
NC_035089.1	36103641	.	T	A	.	.	MAF_USDA=15.254
NC_035089.1	36103643	.	T	A	.	.	MAF_INRAE=24.167;MAF_USDA=10.0
NC_035089.1	36103692	.	T	C	.	.	MAF_USDA=1.667
NC_035089.1	36103798	.	T	C	.	.	MAF_INRAE=4.167;MAF_USDA=47.647
NC_035089.1	36103942	.	G	A	.	.	MAF_INRAE=11.392;MAF_USDA=23.77
NC_035089.1	36104037	.	T	C	.	.	MAF_USDA=16.393
NC_035089.1	36104158	.	C	A	.	.	MAF_INRAE=1.667;MAF_USDA=10.588
NC_035089.1	36104241	.	T	C	.	.	MAF_INRAE=8.228;MAF_USDA=4.118
NC_035089.1	36104288	.	A	G	.	.	MAF_INRAE=4.167;MAF_USDA=4.167
NC_035089.1	36104329	.	C	A	.	.	MAF_USDA=2.459
NC_035089.1	36104343	.	C	T	.	.	MAF_USDA=36.885
NC_035089.1	36104344	.	C	T	.	.	MAF_USDA=9.016
NC_035089.1	36104345	.	A	C	.	.	MAF_USDA=36.885
NC_035089.1	36104402	.	G	T	.	.	MAF_USDA=17.213
NC_035089.1	36104567	.	G	C	.	.	MAF_USDA=1.639
NC_035089.1	36104572	.	A	G	.	.	MAF_INRAE=12.5;MAF_USDA=1.639
NC_035089.1	36104586	.	A	G	.	.	MAF_USDA=2.353
NC_035089.1	36104757	.	C	T	.	.	MAF_USDA=1.639
NC_035089.1	36104839	.	C	T	.	.	MAF_USDA=1.639
NC_035089.1	36104928	.	C	A	.	.	MAF_USDA=21.311
NC_035089.1	36104933	.	T	G	.	.	MAF_USDA=1.639
NC_035089.1	36105000	.	T	G	.	.	MAF_USDA=2.459
NC_035089.1	36105039	.	G	A	.	.	MAF_USDA=4.167
NC_035089.1	36105041	.	C	A	.	.	MAF_USDA=4.167
NC_035089.1	36105047	.	T	A	.	.	MAF_USDA=1.639
NC_035089.1	36105183	.	G	T	.	.	MAF_USDA=3.279
NC_035089.1	36105185	.	C	T	.	.	MAF_USDA=25.294
NC_035089.1	36105224	.	T	C	.	.	MAF_USDA=4.098
NC_035089.1	36105300	.	A	G	.	.	MAF_USDA=1.639
NC_035089.1	36105357	.	T	G	.	.	MAF_INRAE=23.418;MAF_USDA=42.941
NC_035089.1	36105412	.	A	C	.	.	MAF_USDA=3.279
NC_035089.1	36105527	.	T	C	.	.	MAF_USDA=5.294
NC_035089.1	36105542	.	T	G	.	.	MAF_USDA=25.41
NC_035089.1	36105597	.	T	A	.	.	MAF_USDA=7.377
NC_035089.1	36105610	.	C	A	.	.	MAF_USDA=16.393
NC_035089.1	36105724	.	C	T	.	.	MAF_USDA=7.377
NC_035089.1	36105828	.	A	G	.	.	MAF_INRAE=11.392;MAF_USDA=1.639
NC_035089.1	36105835	.	T	G	.	.	MAF_USDA=6.557
NC_035089.1	36105995	.	A	T	.	.	MAF_INRAE=21.053;MAF_USDA=1.639
NC_035089.1	36106059	.	C	T	.	.	MAF_INRAE=22.785;MAF_USDA=21.765
NC_035089.1	36106098	.	T	C	.	.	MAF_USDA=2.459
NC_035089.1	36106240	.	C	T	.	.	MAF_USDA=1.639
NC_035089.1	36106255	.	G	T	.	.	MAF_USDA=1.639
NC_035089.1	36106272	.	G	A	.	.	MAF_USDA=2.459
NC_035089.1	36106286	.	G	T	.	.	MAF_INRAE=33.544;MAF_USDA=12.353
NC_035089.1	36106472	.	T	C	.	.	MAF_USDA=4.098
NC_035089.1	36106646	.	T	A	.	.	MAF_USDA=2.459
NC_035089.1	36106659	.	T	G	.	.	MAF_INRAE=33.544;MAF_USDA=12.353
NC_035089.1	36106930	.	A	C	.	.	MAF_USDA=19.672
NC_035089.1	36107050	.	C	G	.	.	MAF_USDA=1.639
NC_035089.1	36107137	.	A	G	.	.	MAF_USDA=3.279
NC_035089.1	36107227	.	G	T	.	.	MAF_USDA=1.639
NC_035089.1	36107438	.	A	C	.	.	MAF_USDA=24.118
NC_035089.1	36107481	.	C	T	.	.	MAF_USDA=5.738
NC_035089.1	36107554	.	C	T	.	.	MAF_USDA=22.951
NC_035089.1	36107624	.	C	A	.	.	MAF_USDA=5.738
NC_035089.1	36107702	.	A	C	.	.	MAF_INRAE=2.5;MAF_USDA=29.167
NC_035089.1	36107736	.	C	T	.	.	MAF_INRAE=14.557;MAF_USDA=7.647
NC_035089.1	36107747	.	G	T	.	.	MAF_USDA=6.557
NC_035089.1	36107811	.	G	T	.	.	MAF_USDA=25.41
NC_035089.1	36110001	.	G	T	.	.	MAF_INRAE=2.5
NC_035089.1	36110025	.	A	T	.	.	MAF_INRAE=1.667
NC_035089.1	36110252	.	G	T	.	.	MAF_INRAE=19.167;MAF_USDA=3.279
NC_035089.1	36110351	.	A	G	.	.	MAF_INRAE=2.5
NC_035089.1	36110357	.	T	A	.	.	MAF_INRAE=2.5
NC_035089.1	36110526	.	G	C	.	.	MAF_INRAE=11.392;MAF_USDA=1.639
NC_035089.1	36110546	.	A	T	.	.	MAF_INRAE=11.392;MAF_USDA=1.639
NC_035089.1	36110642	.	C	T	.	.	MAF_USDA=8.197
NC_035089.1	36110675	.	C	T	.	.	MAF_USDA=1.639
NC_035089.1	36110827	.	G	A	.	.	MAF_INRAE=22.152;MAF_USDA=20.0
NC_035089.1	36110995	.	G	T	.	.	MAF_INRAE=14.557;MAF_USDA=7.059
NC_035089.1	36111068	.	C	A	.	.	MAF_INRAE=11.392;MAF_USDA=5.294
NC_035089.1	36111087	.	C	A	.	.	MAF_USDA=3.279
NC_035089.1	36111177	.	A	C	.	.	MAF_INRAE=9.494;MAF_USDA=2.459
NC_035089.1	36111312	.	A	C	.	.	MAF_INRAE=5.263;MAF_USDA=2.941
NC_035089.1	36111317	.	G	T	.	.	MAF_USDA=1.639
NC_035089.1	36111361	.	A	G	.	.	MAF_INRAE=21.519;MAF_USDA=8.197
NC_035089.1	36111446	.	C	A	.	.	MAF_INRAE=5.263;MAF_USDA=2.941
NC_035089.1	36111474	.	T	C	.	.	MAF_INRAE=12.658;MAF_USDA=43.529
NC_035089.1	36111497	.	G	A	.	.	MAF_INRAE=39.873;MAF_USDA=41.176
NC_035089.1	36111516	.	T	G	.	.	MAF_INRAE=25.949;MAF_USDA=20.588
NC_035089.1	36111574	.	A	T	.	.	MAF_INRAE=11.392;MAF_USDA=5.294
NC_035089.1	36111656	.	A	C	.	.	MAF_INRAE=23.418;MAF_USDA=49.412
NC_035089.1	36111667	.	T	C	.	.	MAF_INRAE=26.582;MAF_USDA=12.353
NC_035089.1	36111702	.	C	T	.	.	MAF_INRAE=10.127;MAF_USDA=4.098
NC_035089.1	36111848	.	C	T	.	.	MAF_USDA=3.279
NC_035089.1	36111966	.	C	T	.	.	MAF_USDA=16.393
NC_035089.1	36112013	.	T	A	.	.	MAF_INRAE=37.975;MAF_USDA=46.471
NC_035089.1	36112027	.	A	C	.	.	MAF_INRAE=25.316;MAF_USDA=15.294
NC_035089.1	36112044	.	T	G	.	.	MAF_INRAE=9.494;MAF_USDA=9.836
NC_035089.1	36112095	.	G	C	.	.	MAF_INRAE=35.443;MAF_USDA=37.647
NC_035089.1	36112105	.	G	T	.	.	MAF_USDA=12.295
NC_035089.1	36112134	.	A	G	.	.	MAF_INRAE=11.392;MAF_USDA=4.706
NC_035089.1	36112208	.	C	G	.	.	MAF_USDA=1.639
NC_035089.1	36112223	.	C	T	.	.	MAF_USDA=1.639
NC_035089.1	36112297	.	G	A	.	.	MAF_INRAE=3.333
NC_035089.1	36112316	.	G	A	.	.	MAF_INRAE=17.722;MAF_USDA=5.294
NC_035089.1	36112328	.	A	G	.	.	MAF_INRAE=40.506;MAF_USDA=47.647
NC_035089.1	36112398	.	G	T	.	.	MAF_INRAE=31.579
NC_035089.1	36112399	.	A	G	.	.	MAF_INRAE=4.167;MAF_USDA=5.294
NC_035089.1	36112401	.	G	C	.	.	MAF_INRAE=4.167;MAF_USDA=5.294
NC_035089.1	36112477	.	G	A	.	.	MAF_USDA=2.459
NC_035089.1	36112485	.	T	C	.	.	MAF_USDA=4.918
NC_035089.1	36112506	.	C	A	.	.	MAF_USDA=10.656
NC_035089.1	36112527	.	T	A	.	.	MAF_INRAE=11.392;MAF_USDA=9.412
NC_035089.1	36112554	.	T	A	.	.	MAF_INRAE=11.392;MAF_USDA=12.941
NC_035089.1	36112609	.	C	T	.	.	MAF_INRAE=20.833;MAF_USDA=7.059
NC_035089.1	36112722	.	G	T	.	.	MAF_USDA=2.459
NC_035089.1	36112731	.	T	G	.	.	MAF_USDA=5.738
NC_035089.1	36112733	.	T	A	.	.	MAF_INRAE=13.924;MAF_USDA=28.235
NC_035089.1	36112804	.	T	G	.	.	MAF_USDA=1.639
NC_035089.1	36112851	.	T	C	.	.	MAF_USDA=10.0
NC_035089.1	36112900	.	G	T	.	.	MAF_INRAE=39.241;MAF_USDA=25.294
NC_035089.1	36112971	.	C	G	.	.	MAF_USDA=3.279
NC_035089.1	36112972	.	G	T	.	.	MAF_INRAE=39.241;MAF_USDA=30.588
NC_035089.1	36113032	.	C	T	.	.	MAF_INRAE=11.667
NC_035089.1	36113062	.	T	G	.	.	MAF_INRAE=49.367;MAF_USDA=43.529
NC_035089.1	36113064	.	C	A	.	.	MAF_USDA=14.754
NC_035089.1	36113115	.	A	G	.	.	MAF_USDA=1.639
NC_035089.1	36113150	.	C	A	.	.	MAF_USDA=3.279
NC_035089.1	36113181	.	G	A	.	.	MAF_USDA=10.656
NC_035089.1	36113214	.	C	T	.	.	MAF_USDA=10.656
NC_035089.1	36113238	.	C	T	.	.	MAF_INRAE=37.975;MAF_USDA=37.059
NC_035089.1	36113268	.	G	A	.	.	MAF_INRAE=24.684;MAF_USDA=40.0
NC_035089.1	36113291	.	G	A	.	.	MAF_INRAE=24.684;MAF_USDA=41.176
NC_035089.1	36113335	.	C	G	.	.	MAF_INRAE=5.263;MAF_USDA=2.353
NC_035089.1	36113431	.	C	T	.	.	MAF_INRAE=10.127;MAF_USDA=10.656
NC_035089.1	36113433	.	C	T	.	.	MAF_INRAE=28.333;MAF_USDA=27.059
NC_035089.1	36113438	.	C	T	.	.	MAF_INRAE=36.076;MAF_USDA=42.941
NC_035089.1	36113464	.	T	C	.	.	MAF_INRAE=36.076;MAF_USDA=42.353
NC_035089.1	36113473	.	A	C	.	.	MAF_USDA=1.639
NC_035089.1	36113484	.	G	T	.	.	MAF_INRAE=12.5;MAF_USDA=8.824
NC_035089.1	36113530	.	T	G	.	.	MAF_INRAE=22.785;MAF_USDA=5.882
NC_035089.1	36113561	.	A	C	.	.	MAF_USDA=2.353
NC_035089.1	36113587	.	G	A	.	.	MAF_INRAE=11.392;MAF_USDA=5.294
NC_035089.1	36113622	.	C	T	.	.	MAF_INRAE=13.291;MAF_USDA=3.529
NC_035089.1	36113711	.	A	G	.	.	MAF_INRAE=48.734;MAF_USDA=50.0
NC_035089.1	36113729	.	T	C	.	.	MAF_INRAE=8.228;MAF_USDA=4.118
NC_035089.1	36113746	.	A	C	.	.	MAF_INRAE=11.392;MAF_USDA=5.294
NC_035089.1	36113758	.	C	T	.	.	MAF_USDA=4.098
NC_035089.1	36113821	.	G	C	.	.	MAF_INRAE=24.051;MAF_USDA=5.294
NC_035089.1	36113837	.	T	C	.	.	MAF_INRAE=36.076;MAF_USDA=34.706
NC_035089.1	36113869	.	C	T	.	.	MAF_USDA=4.098
NC_035089.1	36113978	.	T	G	.	.	MAF_INRAE=13.291;MAF_USDA=2.941
NC_035089.1	36113995	.	C	T	.	.	MAF_INRAE=10.127;MAF_USDA=6.557
NC_035089.1	36114000	.	A	G	.	.	MAF_INRAE=48.734;MAF_USDA=46.471
NC_035089.1	36114016	.	T	A	.	.	MAF_INRAE=48.734;MAF_USDA=46.471
NC_035089.1	36114103	.	C	T	.	.	MAF_INRAE=3.333;MAF_USDA=31.25
NC_035089.1	36114111	.	G	T	.	.	MAF_USDA=3.279
NC_035089.1	36114113	.	G	A	.	.	MAF_USDA=2.459
NC_035089.1	36114123	.	C	T	.	.	MAF_INRAE=36.076;MAF_USDA=29.412
NC_035089.1	36114128	.	T	A	.	.	MAF_INRAE=37.342;MAF_USDA=48.824
NC_035089.1	36114154	.	T	A	.	.	MAF_INRAE=11.392;MAF_USDA=2.459
NC_035089.1	36114230	.	T	C	.	.	MAF_INRAE=1.667;MAF_USDA=10.714
NC_035089.1	36114236	.	A	C	.	.	MAF_INRAE=1.667;MAF_USDA=10.588
NC_035089.1	36114260	.	G	A	.	.	MAF_INRAE=1.667;MAF_USDA=10.588
NC_035089.1	36114274	.	A	G	.	.	MAF_INRAE=42.105
NC_035089.1	36114322	.	A	T	.	.	MAF_INRAE=15.0
NC_035089.1	36114335	.	C	T	.	.	MAF_INRAE=11.392;MAF_USDA=4.098
NC_035089.1	36114353	.	GTTC	GTTG	.	.	MAF_USDA=14.583
NC_035089.1	36114356	.	C	G	.	.	MAF_INRAE=37.975;MAF_USDA=49.18
NC_035089.1	36114359	.	T	C	.	.	MAF_INRAE=10.127;MAF_USDA=4.918
NC_035089.1	36114396	.	G	A	.	.	MAF_INRAE=3.333;MAF_USDA=31.25
NC_035089.1	36114426	.	A	G	.	.	MAF_USDA=3.279
NC_035089.1	36114496	.	A	G	.	.	MAF_USDA=4.098
NC_035089.1	36114540	.	T	G	.	.	MAF_USDA=13.115
NC_035089.1	36114584	.	A	G	.	.	MAF_INRAE=36.076;MAF_USDA=28.235
NC_035089.1	36114658	.	A	T	.	.	MAF_USDA=4.706
NC_035089.1	36114663	.	G	A	.	.	MAF_USDA=4.918
NC_035089.1	36114729	.	G	A	.	.	MAF_INRAE=36.076;MAF_USDA=31.765
NC_035089.1	36114736	.	A	G	.	.	MAF_USDA=3.279
NC_035089.1	36114739	.	T	C	.	.	MAF_INRAE=1.667;MAF_USDA=10.0
NC_035089.1	36114768	.	T	G	.	.	MAF_USDA=1.639
NC_035089.1	36114797	.	C	A	.	.	MAF_INRAE=47.468;MAF_USDA=42.941
NC_035089.1	36114859	.	A	C	.	.	MAF_USDA=1.639
NC_035089.1	36114860	.	C	T	.	.	MAF_USDA=2.459
NC_035089.1	36115002	.	C	T	.	.	MAF_INRAE=34.81;MAF_USDA=6.25
NC_035089.1	36115018	.	T	C	.	.	MAF_INRAE=3.797;MAF_USDA=2.459
NC_035089.1	36115193	.	A	C	.	.	MAF_USDA=4.098
NC_035089.1	36115233	.	G	A	.	.	MAF_INRAE=7.595;MAF_USDA=4.918
NC_035089.1	36115377	.	T	G	.	.	MAF_INRAE=7.595;MAF_USDA=9.412
NC_035089.1	36115382	.	G	C	.	.	MAF_INRAE=49.367;MAF_USDA=17.059
NC_035089.1	36115467	.	T	C	.	.	MAF_INRAE=23.418;MAF_USDA=35.294
NC_035089.1	36115482	.	G	C	.	.	MAF_INRAE=11.392;MAF_USDA=13.529
NC_035089.1	36115486	.	C	T	.	.	MAF_INRAE=8.861;MAF_USDA=22.353
NC_035089.1	36115490	.	T	C	.	.	MAF_USDA=4.918
NC_035089.1	36115498	.	G	A	.	.	MAF_INRAE=3.333;MAF_USDA=11.765
NC_035089.1	36115502	.	A	G	.	.	MAF_INRAE=33.544;MAF_USDA=12.353
NC_035089.1	36115511	.	C	G	.	.	MAF_USDA=4.098
NC_035089.1	36115531	.	T	C	.	.	MAF_USDA=29.412
NC_035089.1	36115534	.	T	C	.	.	MAF_USDA=27.647
NC_035089.1	36115560	.	C	A	.	.	MAF_INRAE=36.076;MAF_USDA=45.294
NC_035089.1	36115572	.	G	T	.	.	MAF_INRAE=17.722;MAF_USDA=32.941
NC_035089.1	36115583	.	A	G	.	.	MAF_INRAE=48.101;MAF_USDA=36.471
NC_035089.1	36115587	.	A	G	.	.	MAF_USDA=4.918
NC_035089.1	36115591	.	G	A	.	.	MAF_INRAE=5.263;MAF_USDA=6.471
NC_035089.1	36115592	.	G	A	.	.	MAF_INRAE=3.797;MAF_USDA=2.459
NC_035089.1	36115655	.	G	A	.	.	MAF_USDA=2.459
NC_035089.1	36115741	.	A	T	.	.	MAF_INRAE=7.595;MAF_USDA=8.197
NC_035089.1	36115748	.	T	C	.	.	MAF_INRAE=30.38;MAF_USDA=48.824
NC_035089.1	36115752	.	C	T	.	.	MAF_INRAE=5.833;MAF_USDA=38.824
NC_035089.1	36115766	.	G	T	.	.	MAF_USDA=3.279
NC_035089.1	36115784	.	T	C	.	.	MAF_INRAE=3.165;MAF_USDA=39.412
NC_035089.1	36115790	.	C	T	.	.	MAF_USDA=12.941
NC_035089.1	36115803	.	G	A	.	.	MAF_USDA=4.918
NC_035089.1	36115838	.	T	C	.	.	MAF_INRAE=10.759;MAF_USDA=43.529
NC_035089.1	36115856	.	A	G	.	.	MAF_INRAE=5.263;MAF_USDA=4.706
NC_035089.1	36115941	.	G	T	.	.	MAF_INRAE=4.167;MAF_USDA=4.167
NC_035089.1	36115958	.	C	G	.	.	MAF_INRAE=7.595;MAF_USDA=4.098
NC_035089.1	36115959	.	C	A	.	.	MAF_INRAE=3.797;MAF_USDA=2.459
NC_035089.1	36115982	.	C	T	.	.	MAF_USDA=4.098
NC_035089.1	36116079	.	C	G	.	.	MAF_INRAE=9.494;MAF_USDA=3.529
NC_035089.1	36116110	.	C	A	.	.	MAF_USDA=10.588
NC_035089.1	36116126	.	C	A	.	.	MAF_INRAE=3.333;MAF_USDA=31.25
NC_035089.1	36116173	.	G	A	.	.	MAF_INRAE=13.924;MAF_USDA=7.059
NC_035089.1	36116358	.	G	T	.	.	MAF_INRAE=10.833
NC_035089.1	36116405	.	G	A	.	.	MAF_INRAE=25.316;MAF_USDA=4.098
NC_035089.1	36116471	.	A	T	.	.	MAF_USDA=4.167
NC_035089.1	36116472	.	A	G	.	.	MAF_USDA=4.167
NC_035089.1	36116605	.	C	A	.	.	MAF_INRAE=3.797;MAF_USDA=2.941
NC_035089.1	36116614	.	G	A	.	.	MAF_USDA=7.377
NC_035089.1	36116709	.	T	C	.	.	MAF_USDA=8.197
NC_035089.1	36116791	.	A	C	.	.	MAF_INRAE=10.127;MAF_USDA=48.824
NC_035089.1	36117036	.	G	A	.	.	MAF_INRAE=17.5;MAF_USDA=7.647
NC_035089.1	36117046	.	T	C	.	.	MAF_INRAE=3.797
NC_035089.1	36117272	.	T	C	.	.	MAF_INRAE=30.38;MAF_USDA=13.529
NC_035089.1	36117348	.	C	G	.	.	MAF_USDA=4.918
NC_035089.1	36117350	.	C	T	.	.	MAF_USDA=3.279
NC_035089.1	36117433	.	T	C	.	.	MAF_USDA=11.475
NC_035089.1	36117492	.	G	C	.	.	MAF_INRAE=9.494;MAF_USDA=15.882
NC_035089.1	36117498	.	A	C	.	.	MAF_INRAE=18.333;MAF_USDA=7.059
NC_035089.1	36117869	.	G	T	.	.	MAF_INRAE=41.139;MAF_USDA=19.412
NC_035089.1	36117871	.	T	C	.	.	MAF_USDA=1.639
NC_035089.1	36117909	.	G	A	.	.	MAF_INRAE=19.167;MAF_USDA=12.941
NC_035089.1	36117925	.	C	G	.	.	MAF_USDA=14.583
NC_035089.1	36117926	.	T	A	.	.	MAF_USDA=4.167
NC_035089.1	36118051	.	T	A	.	.	MAF_USDA=3.279
NC_035089.1	36118090	.	A	C	.	.	MAF_INRAE=3.333
NC_035089.1	36118094	.	C	T	.	.	MAF_INRAE=3.333
NC_035089.1	36118099	.	C	T	.	.	MAF_INRAE=3.797
NC_035089.1	36118107	.	A	G	.	.	MAF_USDA=11.475
NC_035089.1	36118108	.	C	T	.	.	MAF_INRAE=19.62;MAF_USDA=10.417
NC_035089.1	36118114	.	C	T	.	.	MAF_INRAE=44.304;MAF_USDA=35.294
NC_035089.1	36118164	.	G	A	.	.	MAF_INRAE=25.949;MAF_USDA=4.918
NC_035089.1	36118215	.	G	A	.	.	MAF_INRAE=13.291;MAF_USDA=16.471
NC_035089.1	36118341	.	C	T	.	.	MAF_INRAE=28.481;MAF_USDA=41.765
NC_035089.1	36118568	.	T	C	.	.	MAF_INRAE=10.127;MAF_USDA=2.459
NC_035089.1	36118632	.	T	G	.	.	MAF_INRAE=9.494;MAF_USDA=3.529
NC_035089.1	36118637	.	T	A	.	.	MAF_INRAE=36.709;MAF_USDA=43.529
NC_035089.1	36118772	.	G	T	.	.	MAF_INRAE=3.797;MAF_USDA=2.941
NC_035089.1	36118986	.	G	A	.	.	MAF_INRAE=18.987;MAF_USDA=34.706
NC_035089.1	36119033	.	A	C	.	.	MAF_INRAE=22.785;MAF_USDA=40.0
NC_035089.1	36119086	.	A	C	.	.	MAF_USDA=22.917
NC_035089.1	36119175	.	C	T	.	.	MAF_INRAE=7.595;MAF_USDA=3.333
NC_035089.1	36119225	.	T	C	.	.	MAF_INRAE=18.333;MAF_USDA=29.762
NC_035089.1	36119261	.	C	T	.	.	MAF_USDA=4.098
NC_035089.1	36119279	.	C	T	.	.	MAF_USDA=6.557
NC_035089.1	36119393	.	T	G	.	.	MAF_INRAE=4.167;MAF_USDA=4.167
NC_035089.1	36119439	.	T	G	.	.	MAF_INRAE=44.937;MAF_USDA=38.235
NC_035089.1	36119447	.	C	A	.	.	MAF_INRAE=1.667;MAF_USDA=7.059
NC_035089.1	36119451	.	C	G	.	.	MAF_INRAE=25.949;MAF_USDA=30.588
NC_035089.1	36119462	.	T	C	.	.	MAF_INRAE=39.873;MAF_USDA=45.882
NC_035089.1	36119753	.	G	C	.	.	MAF_INRAE=8.861;MAF_USDA=17.647
NC_035089.1	36119815	.	A	C	.	.	MAF_INRAE=10.526;MAF_USDA=20.588
NC_035089.1	36119865	.	C	A	.	.	MAF_INRAE=44.737;MAF_USDA=15.882
NC_035089.1	36119889	.	C	T	.	.	MAF_USDA=7.377
NC_035089.1	36119906	.	G	A	.	.	MAF_USDA=27.059
NC_035089.1	36119927	.	T	G	.	.	MAF_USDA=1.639
NC_035089.1	36119945	.	G	A	.	.	MAF_USDA=5.882
NC_035089.1	36120027	.	C	T	.	.	MAF_INRAE=3.333;MAF_USDA=31.25
NC_035089.1	36120161	.	G	A	.	.	MAF_INRAE=33.544;MAF_USDA=47.059
NC_035089.1	36120243	.	G	A	.	.	MAF_INRAE=3.333;MAF_USDA=31.25
NC_035089.1	36120363	.	T	A	.	.	MAF_INRAE=4.167;MAF_USDA=4.167
NC_035089.1	36120397	.	C	T	.	.	MAF_USDA=14.583
NC_035089.1	36120429	.	C	T	.	.	MAF_INRAE=20.253;MAF_USDA=30.488
NC_035089.1	36120458	.	C	A	.	.	MAF_USDA=9.756
NC_035089.1	36120459	.	G	A	.	.	MAF_INRAE=43.671;MAF_USDA=17.073
NC_035089.1	36120542	.	A	G	.	.	MAF_USDA=3.279
NC_035089.1	36120577	.	T	C	.	.	MAF_INRAE=48.101;MAF_USDA=23.171
NC_035089.1	36120581	.	A	T	.	.	MAF_INRAE=40.0;MAF_USDA=15.244
NC_035089.1	36120622	.	A	G	.	.	MAF_USDA=24.59
NC_035089.1	36120745	.	G	T	.	.	MAF_INRAE=48.101;MAF_USDA=24.691
NC_035089.1	36120746	.	C	T	.	.	MAF_INRAE=48.333;MAF_USDA=25.309
NC_035089.1	36120802	.	C	G	.	.	MAF_INRAE=2.532;MAF_USDA=1.667
NC_035089.1	36120878	.	A	G	.	.	MAF_INRAE=41.772
NC_035089.1	36120882	.	T	C	.	.	MAF_INRAE=11.667
NC_035089.1	36120884	.	A	G	.	.	MAF_INRAE=11.667
NC_035089.1	36120892	.	C	A	.	.	MAF_INRAE=48.101;MAF_USDA=22.951
NC_035089.1	36120958	.	C	T	.	.	MAF_INRAE=45.57;MAF_USDA=24.118
NC_035089.1	36120959	.	A	T	.	.	MAF_USDA=3.279
NC_035089.1	36120973	.	G	A	.	.	MAF_INRAE=5.263
NC_035089.1	36120980	.	A	G	.	.	MAF_USDA=2.353
NC_035089.1	36121007	.	T	G	.	.	MAF_INRAE=45.57;MAF_USDA=22.353
NC_035089.1	36121034	.	T	A	.	.	MAF_USDA=1.639
NC_035089.1	36121105	.	C	G	.	.	MAF_INRAE=45.57;MAF_USDA=21.176
NC_035089.1	36121132	.	T	A	.	.	MAF_INRAE=45.57;MAF_USDA=20.588
NC_035089.1	36121152	.	C	G	.	.	MAF_INRAE=8.861;MAF_USDA=17.647
NC_035089.1	36121163	.	T	C	.	.	MAF_INRAE=21.519;MAF_USDA=16.471
NC_035089.1	36121193	.	A	C	.	.	MAF_INRAE=21.519;MAF_USDA=15.882
NC_035089.1	36121229	.	T	A	.	.	MAF_USDA=1.639
NC_035089.1	36121491	.	T	C	.	.	MAF_USDA=2.5
NC_035089.1	36121634	.	C	T	.	.	MAF_USDA=2.083
NC_035089.1	36121664	.	G	A	.	.	MAF_INRAE=2.532;MAF_USDA=5.882
NC_035089.1	36121790	.	A	T	.	.	MAF_USDA=4.918
NC_035089.1	36121837	.	A	G	.	.	MAF_INRAE=11.392;MAF_USDA=27.647
NC_035089.1	36121895	.	T	C	.	.	MAF_USDA=4.918
NC_035089.1	36121899	.	A	G	.	.	MAF_USDA=3.279
NC_035089.1	36121938	.	T	C	.	.	MAF_INRAE=5.263;MAF_USDA=1.639
NC_035089.1	36121970	.	A	G	.	.	MAF_INRAE=11.392;MAF_USDA=35.294
NC_035089.1	36121977	.	A	C	.	.	MAF_INRAE=14.557;MAF_USDA=48.824
NC_035089.1	36121985	.	A	G	.	.	MAF_INRAE=4.167;MAF_USDA=15.882
NC_035089.1	36122088	.	T	C	.	.	MAF_INRAE=31.013;MAF_USDA=30.588
NC_035089.1	36122136	.	T	C	.	.	MAF_USDA=4.918
NC_035089.1	36122194	.	G	A	.	.	MAF_INRAE=18.333;MAF_USDA=10.0
NC_035089.1	36122222	.	C	A	.	.	MAF_INRAE=18.333;MAF_USDA=18.824
NC_035089.1	36122269	.	C	T	.	.	MAF_INRAE=18.333;MAF_USDA=10.0
NC_035089.1	36122298	.	T	G	.	.	MAF_INRAE=24.051;MAF_USDA=24.706
NC_035089.1	36122299	.	A	C	.	.	MAF_INRAE=18.333
NC_035089.1	36122342	.	T	C	.	.	MAF_USDA=1.639
NC_035089.1	36122428	.	G	A	.	.	MAF_INRAE=19.62;MAF_USDA=12.941
NC_035089.1	36122432	.	C	T	.	.	MAF_INRAE=40.833;MAF_USDA=41.176
NC_035089.1	36122448	.	A	T	.	.	MAF_INRAE=11.667;MAF_USDA=1.639
NC_035089.1	36122500	.	A	C	.	.	MAF_INRAE=3.797;MAF_USDA=5.882
NC_035089.1	36122533	.	C	A	.	.	MAF_INRAE=43.671;MAF_USDA=32.941
NC_035089.1	36122559	.	G	T	.	.	MAF_INRAE=31.646;MAF_USDA=14.706
NC_035089.1	36122585	.	G	A	.	.	MAF_INRAE=18.333;MAF_USDA=10.588
NC_035089.1	36122592	.	G	A	.	.	MAF_INRAE=40.506;MAF_USDA=48.235
NC_035089.1	36122621	.	T	G	.	.	MAF_USDA=1.639
NC_035089.1	36122636	.	T	A	.	.	MAF_INRAE=22.152;MAF_USDA=11.176
NC_035089.1	36122663	.	T	C	.	.	MAF_INRAE=18.333;MAF_USDA=10.0
NC_035089.1	36122670	.	CGCTA	CGCTG	.	.	MAF_USDA=31.25
NC_035089.1	36122674	.	A	G	.	.	MAF_INRAE=18.333
NC_035089.1	36122730	.	A	G	.	.	MAF_USDA=1.639
NC_035089.1	36122785	.	A	G	.	.	MAF_USDA=4.918
NC_035089.1	36122789	.	T	G	.	.	MAF_INRAE=22.152;MAF_USDA=14.706
NC_035089.1	36122800	.	T	G	.	.	MAF_INRAE=13.291;MAF_USDA=25.294
NC_035089.1	36122805	.	A	G	.	.	MAF_INRAE=50.0;MAF_USDA=18.824
NC_035089.1	36122807	.	C	T	.	.	MAF_INRAE=26.667;MAF_USDA=49.412
NC_035089.1	36122809	.	A	C	.	.	MAF_INRAE=1.667;MAF_USDA=6.471
NC_035089.1	36122818	.	C	T	.	.	MAF_USDA=1.639
NC_035089.1	36122834	.	C	A	.	.	MAF_INRAE=22.785;MAF_USDA=44.118
NC_035089.1	36122866	.	G	C	.	.	MAF_INRAE=50.0;MAF_USDA=48.824
NC_035089.1	36122869	.	A	C	.	.	MAF_USDA=1.639
NC_035089.1	36122876	.	A	C	.	.	MAF_INRAE=7.595;MAF_USDA=26.471
NC_035089.1	36122918	.	A	G	.	.	MAF_USDA=4.918
NC_035089.1	36123039	.	C	T	.	.	MAF_INRAE=3.165;MAF_USDA=15.294
NC_035089.1	36123055	.	C	T	.	.	MAF_INRAE=36.709;MAF_USDA=35.882
NC_035089.1	36123112	.	A	T	.	.	MAF_USDA=1.639
NC_035089.1	36123115	.	G	A	.	.	MAF_USDA=1.639
NC_035089.1	36123131	.	A	T	.	.	MAF_INRAE=36.667
NC_035089.1	36123140	.	T	G	.	.	MAF_INRAE=36.667
NC_035089.1	36123166	.	A	C	.	.	MAF_INRAE=32.911;MAF_USDA=42.353
NC_035089.1	36123182	.	C	A	.	.	MAF_INRAE=32.911;MAF_USDA=39.412
NC_035089.1	36123187	.	A	C	.	.	MAF_INRAE=32.911;MAF_USDA=40.0
NC_035089.1	36123191	.	G	C	.	.	MAF_INRAE=31.667;MAF_USDA=7.377
NC_035089.1	36123215	.	C	T	.	.	MAF_INRAE=10.127;MAF_USDA=2.459
NC_035089.1	36123247	.	C	T	.	.	MAF_USDA=1.639
NC_035089.1	36123252	.	A	G	.	.	MAF_USDA=1.639
NC_035089.1	36123301	.	T	A	.	.	MAF_USDA=1.639
NC_035089.1	36123330	.	A	G	.	.	MAF_USDA=7.738
NC_035089.1	36123397	.	C	T	.	.	MAF_USDA=1.639
NC_035089.1	36123431	.	C	A	.	.	MAF_USDA=5.738
NC_035089.1	36123475	.	G	T	.	.	MAF_INRAE=27.848;MAF_USDA=6.557
NC_035089.1	36123639	.	G	A	.	.	MAF_INRAE=32.911;MAF_USDA=35.882
NC_035089.1	36123665	.	C	A	.	.	MAF_INRAE=32.911;MAF_USDA=35.294
NC_035089.1	36123672	.	T	G	.	.	MAF_USDA=1.639
NC_035089.1	36123694	.	T	C	.	.	MAF_USDA=8.824
NC_035089.1	36123730	.	C	A	.	.	MAF_USDA=4.098
NC_035089.1	36123799	.	G	A	.	.	MAF_INRAE=36.709;MAF_USDA=22.353
NC_035089.1	36123884	.	G	T	.	.	MAF_INRAE=1.667;MAF_USDA=7.059
NC_035089.1	36123958	.	T	A	.	.	MAF_INRAE=4.167;MAF_USDA=11.176
NC_035089.1	36124046	.	C	T	.	.	MAF_INRAE=30.38;MAF_USDA=40.588
NC_035089.1	36124250	.	G	T	.	.	MAF_USDA=4.706
NC_035089.1	36124296	.	T	C	.	.	MAF_INRAE=36.076;MAF_USDA=20.588
NC_035089.1	36124308	.	G	A	.	.	MAF_INRAE=21.519;MAF_USDA=11.176
NC_035089.1	36124397	.	G	A	.	.	MAF_INRAE=4.167;MAF_USDA=1.765
NC_035089.1	36124406	.	C	A	.	.	MAF_USDA=5.738
NC_035089.1	36124431	.	A	G	.	.	MAF_INRAE=27.848;MAF_USDA=6.557
NC_035089.1	36124445	.	T	C	.	.	MAF_USDA=1.639
NC_035089.1	36124515	.	G	A	.	.	MAF_INRAE=9.494;MAF_USDA=4.118
NC_035089.1	36124615	.	G	A	.	.	MAF_INRAE=10.127;MAF_USDA=7.377
NC_035089.1	36124690	.	A	T	.	.	MAF_INRAE=7.595;MAF_USDA=23.77
NC_035089.1	36124714	.	T	C	.	.	MAF_INRAE=7.595;MAF_USDA=26.23
NC_035089.1	36124728	.	C	A	.	.	MAF_INRAE=7.595;MAF_USDA=27.049
NC_035089.1	36124736	.	T	G	.	.	MAF_INRAE=20.886;MAF_USDA=34.706
NC_035089.1	36124752	.	A	T	.	.	MAF_USDA=1.639
NC_035089.1	36124796	.	C	T	.	.	MAF_INRAE=10.127;MAF_USDA=7.377
NC_035089.1	36124872	.	A	G	.	.	MAF_INRAE=5.833;MAF_USDA=27.647
NC_035089.1	36124874	.	G	A	.	.	MAF_INRAE=22.152;MAF_USDA=11.176
NC_035089.1	36124882	.	G	T	.	.	MAF_USDA=1.639
NC_035089.1	36124887	.	T	C	.	.	MAF_INRAE=10.127;MAF_USDA=8.197
NC_035089.1	36124980	.	C	T	.	.	MAF_INRAE=14.557;MAF_USDA=31.765
NC_035089.1	36124993	.	C	T	.	.	MAF_INRAE=36.709;MAF_USDA=23.529
NC_035089.1	36125047	.	G	T	.	.	MAF_INRAE=9.494;MAF_USDA=4.118
NC_035089.1	36125069	.	A	G	.	.	MAF_INRAE=9.494;MAF_USDA=5.882
NC_035089.1	36125165	.	T	A	.	.	MAF_INRAE=37.342;MAF_USDA=21.765
NC_035089.1	36125207	.	A	G	.	.	MAF_INRAE=35.443;MAF_USDA=35.246
NC_035089.1	36125258	.	G	T	.	.	MAF_INRAE=22.152;MAF_USDA=12.5
NC_035089.1	36125260	.	T	A	.	.	MAF_INRAE=33.333;MAF_USDA=38.793
NC_035089.1	36125265	.	T	A	.	.	MAF_INRAE=3.797;MAF_USDA=8.235
NC_035089.1	36125266	.	G	T	.	.	MAF_INRAE=3.333;MAF_USDA=8.235
NC_035089.1	36125314	.	A	G	.	.	MAF_INRAE=35.443;MAF_USDA=21.176
NC_035089.1	36125315	.	T	A	.	.	MAF_INRAE=40.0;MAF_USDA=21.176
NC_035089.1	36125326	.	C	T	.	.	MAF_INRAE=47.468;MAF_USDA=47.647
NC_035089.1	36125350	.	A	G	.	.	MAF_INRAE=3.797;MAF_USDA=7.647
NC_035089.1	36125427	.	G	T	.	.	MAF_INRAE=9.494;MAF_USDA=6.471
NC_035089.1	36125432	.	G	A	.	.	MAF_USDA=5.738
NC_035089.1	36125469	.	C	A	.	.	MAF_INRAE=4.167;MAF_USDA=9.412
NC_035089.1	36125497	.	G	T	.	.	MAF_INRAE=10.127;MAF_USDA=5.738
NC_035089.1	36125527	.	G	T	.	.	MAF_INRAE=10.127;MAF_USDA=4.918
NC_035089.1	36125534	.	G	T	.	.	MAF_INRAE=13.924;MAF_USDA=11.765
NC_035089.1	36125619	.	T	A	.	.	MAF_USDA=25.61
NC_035089.1	36125626	.	A	G	.	.	MAF_INRAE=22.5
NC_035089.1	36125629	.	A	T	.	.	MAF_INRAE=1.667
NC_035089.1	36125718	.	C	A	.	.	MAF_INRAE=7.595;MAF_USDA=3.333
NC_035089.1	36125730	.	T	C	.	.	MAF_INRAE=39.873;MAF_USDA=35.714
NC_035089.1	36125825	.	A	T	.	.	MAF_USDA=4.098
NC_035089.1	36125856	.	G	A	.	.	MAF_INRAE=10.127;MAF_USDA=5.738
NC_035089.1	36125879	.	G	A	.	.	MAF_INRAE=4.167;MAF_USDA=9.412
NC_035089.1	36125914	.	G	T	.	.	MAF_USDA=14.583
NC_035089.1	36125972	.	C	T	.	.	MAF_INRAE=25.949
NC_035089.1	36125992	.	T	G	.	.	MAF_INRAE=12.658;MAF_USDA=15.294
NC_035089.1	36126014	.	A	T	.	.	MAF_INRAE=35.443;MAF_USDA=23.529
NC_035089.1	36126030	.	G	A	.	.	MAF_INRAE=9.494;MAF_USDA=5.882
NC_035089.1	36126102	.	C	T	.	.	MAF_INRAE=17.089;MAF_USDA=41.765
NC_035089.1	36126133	.	T	C	.	.	MAF_INRAE=9.494;MAF_USDA=4.706
NC_035089.1	36126203	.	A	T	.	.	MAF_USDA=10.0
NC_035089.1	36126228	.	A	G	.	.	MAF_USDA=10.0
NC_035089.1	36126241	.	T	C	.	.	MAF_INRAE=1.667;MAF_USDA=8.824
NC_035089.1	36126243	.	T	G	.	.	MAF_INRAE=1.667;MAF_USDA=8.235
NC_035089.1	36126248	.	T	C	.	.	MAF_INRAE=1.667;MAF_USDA=9.412
NC_035089.1	36126268	.	G	A	.	.	MAF_USDA=27.083
NC_035089.1	36126370	.	T	C	.	.	MAF_INRAE=12.658;MAF_USDA=18.824
NC_035089.1	36126389	.	A	C	.	.	MAF_INRAE=6.667;MAF_USDA=31.25
NC_035089.1	36126460	.	G	A	.	.	MAF_INRAE=22.152;MAF_USDA=11.176
NC_035089.1	36126511	.	T	C	.	.	MAF_INRAE=31.646;MAF_USDA=32.143
NC_035089.1	36126513	.	C	T	.	.	MAF_INRAE=36.667;MAF_USDA=30.952
NC_035089.1	36126580	.	G	A	.	.	MAF_USDA=1.667
NC_035089.1	36126583	.	T	C	.	.	MAF_INRAE=12.658;MAF_USDA=18.452
NC_035089.1	36126604	.	G	C	.	.	MAF_INRAE=7.595;MAF_USDA=2.5
NC_035089.1	36126620	.	C	T	.	.	MAF_INRAE=10.127;MAF_USDA=6.557
NC_035089.1	36126623	.	T	G	.	.	MAF_INRAE=18.333;MAF_USDA=10.0
NC_035089.1	36126766	.	T	A	.	.	MAF_USDA=3.279
NC_035089.1	36126791	.	G	T	.	.	MAF_INRAE=9.494;MAF_USDA=5.738
NC_035089.1	36126793	.	A	G	.	.	MAF_INRAE=4.167;MAF_USDA=10.588
NC_035089.1	36126878	.	G	T	.	.	MAF_INRAE=4.167;MAF_USDA=4.167
NC_035089.1	36126897	.	C	T	.	.	MAF_INRAE=4.167;MAF_USDA=1.765
NC_035089.1	36126914	.	G	C	.	.	MAF_INRAE=10.127
NC_035089.1	36126941	.	G	A	.	.	MAF_INRAE=1.667;MAF_USDA=12.353
NC_035089.1	36126955	.	G	A	.	.	MAF_INRAE=25.949;MAF_USDA=6.557
NC_035089.1	36127028	.	C	A	.	.	MAF_INRAE=3.333
NC_035089.1	36127056	.	TT	TC	.	.	MAF_USDA=47.917
NC_035089.1	36127057	.	T	C	.	.	MAF_INRAE=31.579;MAF_USDA=34.167
NC_035089.1	36127115	.	A	C	.	.	MAF_INRAE=36.842
NC_035089.1	36127122	.	T	A	.	.	MAF_INRAE=9.494
NC_035089.1	36127127	.	T	A	.	.	MAF_INRAE=4.167;MAF_USDA=2.941
NC_035089.1	36127222	.	T	A	.	.	MAF_USDA=1.639
NC_035089.1	36127229	.	T	G	.	.	MAF_INRAE=5.263
NC_035089.1	36127313	.	T	C	.	.	MAF_USDA=3.279
NC_035089.1	36127324	.	A	T	.	.	MAF_INRAE=10.127;MAF_USDA=5.738
NC_035089.1	36127356	.	A	G	.	.	MAF_USDA=7.059
NC_035089.1	36127357	.	T	A	.	.	MAF_INRAE=25.949;MAF_USDA=9.836
NC_035089.1	36127366	.	A	C	.	.	MAF_INRAE=2.532;MAF_USDA=4.098
NC_035089.1	36127434	.	C	A	.	.	MAF_INRAE=10.127;MAF_USDA=5.738
NC_035089.1	36127470	.	G	A	.	.	MAF_INRAE=25.949;MAF_USDA=9.836
NC_035089.1	36127485	.	C	T	.	.	MAF_INRAE=4.167;MAF_USDA=2.941
NC_035089.1	36127513	.	G	A	.	.	MAF_USDA=4.098
NC_035089.1	36127528	.	G	A	.	.	MAF_USDA=6.25
NC_035089.1	36127596	.	C	G	.	.	MAF_INRAE=1.667
NC_035089.1	36127695	.	T	C	.	.	MAF_USDA=1.639
NC_035089.1	36127696	.	G	T	.	.	MAF_USDA=10.0
NC_035089.1	36127702	.	T	C	.	.	MAF_USDA=11.475
NC_035089.1	36127728	.	A	G	.	.	MAF_USDA=3.279
NC_035089.1	36127738	.	T	C	.	.	MAF_USDA=5.738
NC_035089.1	36127748	.	G	C	.	.	MAF_USDA=5.738
NC_035089.1	36127879	.	T	A	.	.	MAF_INRAE=4.43;MAF_USDA=28.824
NC_035089.1	36127910	.	T	G	.	.	MAF_INRAE=40.506;MAF_USDA=20.588
NC_035089.1	36127941	.	C	T	.	.	MAF_INRAE=8.228;MAF_USDA=4.098
NC_035089.1	36127967	.	G	C	.	.	MAF_INRAE=8.228;MAF_USDA=4.918
NC_035089.1	36127994	.	A	C	.	.	MAF_USDA=1.639
NC_035089.1	36128024	.	C	T	.	.	MAF_INRAE=9.494;MAF_USDA=3.529
NC_035089.1	36128037	.	G	A	.	.	MAF_INRAE=40.506;MAF_USDA=20.588
NC_035089.1	36128047	.	T	C	.	.	MAF_INRAE=25.949;MAF_USDA=9.836
NC_035089.1	36128110	.	G	T	.	.	MAF_INRAE=3.797;MAF_USDA=23.529
NC_035089.1	36128129	.	G	A	.	.	MAF_INRAE=26.582;MAF_USDA=9.836
NC_035089.1	36128132	.	G	T	.	.	MAF_INRAE=18.333;MAF_USDA=10.0
NC_035089.1	36128196	.	T	C	.	.	MAF_INRAE=40.506;MAF_USDA=18.824
NC_035089.1	36128280	.	A	T	.	.	MAF_USDA=1.639
NC_035089.1	36128302	.	C	G	.	.	MAF_USDA=22.131
NC_035089.1	36128314	.	T	G	.	.	MAF_INRAE=47.468;MAF_USDA=48.235
NC_035089.1	36128337	.	A	T	.	.	MAF_INRAE=1.667
NC_035089.1	36128338	.	T	C	.	.	MAF_INRAE=1.667;MAF_USDA=18.824
NC_035089.1	36128363	.	T	A	.	.	MAF_USDA=6.557
NC_035089.1	36128365	.	T	A	.	.	MAF_INRAE=47.468;MAF_USDA=41.176
NC_035089.1	36128367	.	T	A	.	.	MAF_USDA=4.098
NC_035089.1	36128369	.	T	G	.	.	MAF_INRAE=45.833;MAF_USDA=44.706
NC_035089.1	36128390	.	G	T	.	.	MAF_INRAE=11.392;MAF_USDA=4.118
NC_035089.1	36128487	.	T	A	.	.	MAF_INRAE=18.333;MAF_USDA=10.0
NC_035089.1	36128520	.	G	A	.	.	MAF_INRAE=48.101;MAF_USDA=49.412
NC_035089.1	36128522	.	G	C	.	.	MAF_INRAE=4.167;MAF_USDA=1.765
NC_035089.1	36128523	.	A	T	.	.	MAF_USDA=4.918
NC_035089.1	36128567	.	G	T	.	.	MAF_USDA=11.176
NC_035089.1	36128575	.	G	T	.	.	MAF_INRAE=7.595;MAF_USDA=2.459
NC_035089.1	36128577	.	A	T	.	.	MAF_USDA=2.459
NC_035089.1	36128598	.	C	A	.	.	MAF_INRAE=18.354;MAF_USDA=28.824
NC_035089.1	36128613	.	G	T	.	.	MAF_INRAE=1.667;MAF_USDA=11.765
NC_035089.1	36128631	.	G	A	.	.	MAF_INRAE=11.392;MAF_USDA=10.588
NC_035089.1	36128676	.	T	G	.	.	MAF_USDA=24.706
NC_035089.1	36128681	.	C	G	.	.	MAF_USDA=2.353
NC_035089.1	36128685	.	G	C	.	.	MAF_USDA=24.706
NC_035089.1	36128750	.	C	T	.	.	MAF_USDA=25.294
NC_035089.1	36128824	.	C	A	.	.	MAF_USDA=13.529
NC_035089.1	36128835	.	A	T	.	.	MAF_USDA=2.459
NC_035089.1	36128845	.	T	C	.	.	MAF_USDA=3.279
NC_035089.1	36129022	.	C	A	.	.	MAF_INRAE=33.544;MAF_USDA=15.882
NC_035089.1	36129070	.	A	T	.	.	MAF_INRAE=6.667;MAF_USDA=31.25
NC_035089.1	36129256	.	A	G	.	.	MAF_INRAE=6.667;MAF_USDA=31.25
NC_035089.1	36129273	.	G	A	.	.	MAF_USDA=11.176
NC_035089.1	36129282	.	G	T	.	.	MAF_USDA=3.279
NC_035089.1	36129323	.	T	C	.	.	MAF_INRAE=29.747;MAF_USDA=11.765
NC_035089.1	36129418	.	A	T	.	.	MAF_USDA=4.918
NC_035089.1	36129419	.	T	A	.	.	MAF_USDA=4.918
NC_035089.1	36129495	.	C	A	.	.	MAF_USDA=3.279
NC_035089.1	36129579	.	C	A	.	.	MAF_INRAE=28.481;MAF_USDA=16.071
NC_035089.1	36129585	.	T	A	.	.	MAF_INRAE=28.481;MAF_USDA=14.286
NC_035089.1	36129588	.	T	C	.	.	MAF_INRAE=32.5;MAF_USDA=13.69
NC_035089.1	36129591	.	T	C	.	.	MAF_INRAE=32.5;MAF_USDA=14.286
NC_035089.1	36129601	.	C	T	.	.	MAF_INRAE=28.481;MAF_USDA=4.167
NC_035089.1	36129605	.	G	A	.	.	MAF_INRAE=32.5;MAF_USDA=6.25
NC_035089.1	36129606	.	G	A	.	.	MAF_INRAE=32.5;MAF_USDA=4.167
NC_035089.1	36129618	.	C	G	.	.	MAF_USDA=4.918
NC_035089.1	36129642	.	T	C	.	.	MAF_INRAE=29.114;MAF_USDA=16.471
NC_035089.1	36129657	.	C	T	.	.	MAF_USDA=3.279
NC_035089.1	36129673	.	C	A	.	.	MAF_INRAE=25.949;MAF_USDA=12.353
NC_035089.1	36129844	.	C	T	.	.	MAF_INRAE=24.684;MAF_USDA=33.529
NC_035089.1	36129848	.	T	C	.	.	MAF_USDA=4.098
NC_035089.1	36129959	.	T	C	.	.	MAF_USDA=12.941
NC_035089.1	36130195	.	A	C	.	.	MAF_USDA=12.353
NC_035089.1	36130240	.	A	T	.	.	MAF_USDA=4.098
NC_035089.1	36130343	.	A	C	.	.	MAF_INRAE=10.127;MAF_USDA=4.918
NC_035089.1	36130361	.	G	A	.	.	MAF_USDA=10.656
NC_035089.1	36130382	.	C	A	.	.	MAF_USDA=1.639
NC_035089.1	36130416	.	G	A	.	.	MAF_INRAE=10.833;MAF_USDA=1.639
NC_035089.1	36130428	.	C	T	.	.	MAF_INRAE=11.392
NC_035089.1	36130527	.	A	G	.	.	MAF_INRAE=4.167;MAF_USDA=5.0
NC_035089.1	36130536	.	T	C	.	.	MAF_USDA=1.667
NC_035089.1	36130571	.	C	T	.	.	MAF_USDA=4.098
NC_035089.1	36130603	.	C	T	.	.	MAF_INRAE=7.595;MAF_USDA=6.557
NC_035089.1	36130606	.	G	T	.	.	MAF_USDA=1.639
NC_035089.1	36130680	.	G	A	.	.	MAF_INRAE=22.152;MAF_USDA=10.588
NC_035089.1	36130694	.	G	A	.	.	MAF_INRAE=31.013;MAF_USDA=14.118
NC_035089.1	36130701	.	C	T	.	.	MAF_INRAE=37.342;MAF_USDA=30.588
NC_035089.1	36130712	.	T	C	.	.	MAF_INRAE=10.127;MAF_USDA=4.918
NC_035089.1	36130826	.	G	A	.	.	MAF_USDA=27.083
NC_035089.1	36130828	.	A	T	.	.	MAF_INRAE=6.667;MAF_USDA=9.412
NC_035089.1	36130834	.	A	G	.	.	MAF_INRAE=23.333;MAF_USDA=32.941
NC_035089.1	36130838	.	C	T	.	.	MAF_USDA=14.583
NC_035089.1	36130858	.	C	T	.	.	MAF_USDA=6.471
NC_035089.1	36130950	.	A	T	.	.	MAF_USDA=25.0
NC_035089.1	36130951	.	G	C	.	.	MAF_USDA=25.0
NC_035089.1	36130956	.	T	C	.	.	MAF_USDA=41.765
NC_035089.1	36131011	.	T	C	.	.	MAF_INRAE=10.127;MAF_USDA=2.459
NC_035089.1	36131061	.	A	G	.	.	MAF_INRAE=5.833;MAF_USDA=35.882
NC_035089.1	36131395	.	A	G	.	.	MAF_INRAE=22.152;MAF_USDA=31.765
NC_035089.1	36131430	.	G	A	.	.	MAF_INRAE=8.861;MAF_USDA=14.118
NC_035089.1	36131449	.	C	T	.	.	MAF_INRAE=5.263;MAF_USDA=11.765
NC_035089.1	36131528	.	T	G	.	.	MAF_USDA=5.738
NC_035089.1	36131706	.	C	A	.	.	MAF_USDA=3.279
NC_035089.1	36131830	.	G	A	.	.	MAF_INRAE=48.101;MAF_USDA=41.667
NC_035089.1	36131883	.	C	A	.	.	MAF_USDA=5.738
NC_035089.1	36132030	.	G	T	.	.	MAF_INRAE=4.167;MAF_USDA=4.167
NC_035089.1	36132042	.	C	T	.	.	MAF_USDA=1.639
NC_035089.1	36132077	.	G	T	.	.	MAF_USDA=1.639
NC_035089.1	36132116	.	A	C	.	.	MAF_INRAE=11.392;MAF_USDA=20.588
NC_035089.1	36132145	.	C	A	.	.	MAF_USDA=1.765
NC_035089.1	36132180	.	C	T	.	.	MAF_USDA=2.459
NC_035089.1	36132189	.	GC	GG	.	.	MAF_USDA=6.25
NC_035089.1	36132190	.	C	G	.	.	MAF_INRAE=11.392;MAF_USDA=18.852
NC_035089.1	36132254	.	G	C	.	.	MAF_USDA=6.471
NC_035089.1	36132299	.	A	G	.	.	MAF_USDA=9.836
NC_035089.1	36132327	.	C	T	.	.	MAF_USDA=18.033
NC_035089.1	36132850	.	C	A	.	.	MAF_USDA=2.459
NC_035089.1	36132856	.	G	A	.	.	MAF_USDA=6.471
NC_035089.1	36132951	.	A	G	.	.	MAF_USDA=9.836
NC_035089.1	36132991	.	G	T	.	.	MAF_INRAE=3.797;MAF_USDA=4.118
NC_035089.1	36132999	.	A	T	.	.	MAF_USDA=9.016
NC_035089.1	36133006	.	C	T	.	.	MAF_INRAE=6.667;MAF_USDA=21.765
NC_035089.1	36133035	.	G	A	.	.	MAF_USDA=5.882
NC_035089.1	36133066	.	C	T	.	.	MAF_INRAE=6.667;MAF_USDA=22.353
NC_035089.1	36133095	.	G	C	.	.	MAF_USDA=3.279
NC_035089.1	36133111	.	A	G	.	.	MAF_INRAE=29.747;MAF_USDA=12.353
NC_035089.1	36133213	.	C	T	.	.	MAF_INRAE=7.595;MAF_USDA=1.639
NC_035089.1	36133221	.	A	C	.	.	MAF_INRAE=6.667;MAF_USDA=38.235
NC_035089.1	36133234	.	G	T	.	.	MAF_USDA=1.639
NC_035089.1	36133305	.	G	A	.	.	MAF_USDA=9.016
NC_035089.1	36133375	.	T	G	.	.	MAF_USDA=4.918
NC_035089.1	36133389	.	A	G	.	.	MAF_INRAE=6.667;MAF_USDA=33.333
NC_035089.1	36133467	.	T	G	.	.	MAF_INRAE=3.797;MAF_USDA=4.118
NC_035089.1	36133476	.	G	A	.	.	MAF_USDA=2.459
NC_035089.1	36133487	.	C	T	.	.	MAF_USDA=5.738
NC_035089.1	36133504	.	C	G	.	.	MAF_INRAE=31.646;MAF_USDA=11.176
NC_035089.1	36133739	.	C	T	.	.	MAF_INRAE=35.443;MAF_USDA=18.75
NC_035089.1	36133741	.	G	A	.	.	MAF_USDA=9.016
NC_035089.1	36133841	.	C	T	.	.	MAF_INRAE=6.667;MAF_USDA=34.118
NC_035089.1	36133918	.	A	G	.	.	MAF_INRAE=39.241
NC_035089.1	36133922	.	C	T	.	.	MAF_USDA=1.176
NC_035089.1	36133964	.	G	A	.	.	MAF_USDA=9.016
NC_035089.1	36134027	.	C	T	.	.	MAF_USDA=9.016
NC_035089.1	36134066	.	A	C	.	.	MAF_INRAE=31.013;MAF_USDA=11.176
NC_035089.1	36134074	.	G	A	.	.	MAF_INRAE=3.797;MAF_USDA=15.476
NC_035089.1	36134093	.	C	T	.	.	MAF_USDA=2.459
NC_035089.1	36134105	.	A	T	.	.	MAF_USDA=1.639
NC_035089.1	36134249	.	T	C	.	.	MAF_USDA=5.738
NC_035089.1	36134289	.	C	A	.	.	MAF_USDA=9.016
NC_035089.1	36134337	.	C	A	.	.	MAF_INRAE=5.263;MAF_USDA=17.647
NC_035089.1	36134342	.	C	A	.	.	MAF_USDA=4.098
NC_035089.1	36134345	.	T	A	.	.	MAF_USDA=8.197
NC_035089.1	36134617	.	T	C	.	.	MAF_INRAE=6.667;MAF_USDA=21.176
NC_035089.1	36134684	.	C	T	.	.	MAF_USDA=19.672
NC_035089.1	36134695	.	A	T	.	.	MAF_INRAE=4.167;MAF_USDA=4.167
NC_035089.1	36134699	.	A	C	.	.	MAF_USDA=2.459
NC_035089.1	36134701	.	A	T	.	.	MAF_USDA=2.459
NC_035089.1	36134722	.	A	G	.	.	MAF_USDA=2.459
NC_035089.1	36134792	.	G	T	.	.	MAF_INRAE=9.167;MAF_USDA=36.471
NC_035089.1	36134820	.	T	G	.	.	MAF_INRAE=3.797;MAF_USDA=2.941
NC_035089.1	36134830	.	G	A	.	.	MAF_USDA=1.639
NC_035089.1	36134850	.	A	C	.	.	MAF_INRAE=43.038;MAF_USDA=30.0
NC_035089.1	36134872	.	C	T	.	.	MAF_INRAE=18.987;MAF_USDA=24.118
NC_035089.1	36134877	.	A	C	.	.	MAF_INRAE=18.987;MAF_USDA=28.235
NC_035089.1	36134884	.	C	T	.	.	MAF_USDA=4.098
NC_035089.1	36134891	.	T	G	.	.	MAF_INRAE=12.658;MAF_USDA=31.765
NC_035089.1	36134901	.	G	A	.	.	MAF_INRAE=3.797;MAF_USDA=4.118
NC_035089.1	36134929	.	T	A	.	.	MAF_INRAE=17.722;MAF_USDA=44.118
NC_035089.1	36134973	.	A	G	.	.	MAF_INRAE=46.203;MAF_USDA=31.765
NC_035089.1	36135083	.	A	C	.	.	MAF_INRAE=30.38;MAF_USDA=12.353
NC_035089.1	36135129	.	A	G	.	.	MAF_INRAE=10.0;MAF_USDA=43.75
NC_035089.1	36135138	.	T	C	.	.	MAF_USDA=14.583
NC_035089.1	36135220	.	T	G	.	.	MAF_INRAE=36.076;MAF_USDA=6.471
NC_035089.1	36135311	.	C	A	.	.	MAF_INRAE=36.076;MAF_USDA=7.377
NC_035089.1	36135328	.	C	A	.	.	MAF_USDA=2.083
NC_035089.1	36135364	.	A	T	.	.	MAF_USDA=9.016
NC_035089.1	36135389	.	A	C	.	.	MAF_USDA=2.459
NC_035089.1	36135442	.	G	A	.	.	MAF_USDA=6.557
NC_035089.1	36135450	.	C	A	.	.	MAF_USDA=2.353
NC_035089.1	36135473	.	C	G	.	.	MAF_INRAE=13.924;MAF_USDA=44.118
NC_035089.1	36135532	.	G	A	.	.	MAF_INRAE=4.167;MAF_USDA=4.167
NC_035089.1	36135553	.	C	T	.	.	MAF_USDA=2.459
NC_035089.1	36135728	.	C	G	.	.	MAF_INRAE=36.076;MAF_USDA=7.377
NC_035089.1	36135756	.	A	G	.	.	MAF_INRAE=36.076;MAF_USDA=14.706
NC_035089.1	36135855	.	C	T	.	.	MAF_INRAE=3.333;MAF_USDA=31.25
NC_035089.1	36135872	.	T	G	.	.	MAF_USDA=2.459
NC_035089.1	36135885	.	A	G	.	.	MAF_USDA=6.471
NC_035089.1	36135938	.	T	C	.	.	MAF_USDA=3.279
NC_035089.1	36135962	.	C	T	.	.	MAF_INRAE=36.709;MAF_USDA=6.557
NC_035089.1	36135970	.	C	A	.	.	MAF_USDA=6.471
NC_035089.1	36135971	.	A	T	.	.	MAF_USDA=6.471
NC_035089.1	36136022	.	A	G	.	.	MAF_USDA=2.5
NC_035089.1	36136037	.	A	G	.	.	MAF_INRAE=1.667;MAF_USDA=9.524
NC_035089.1	36136041	.	G	A	.	.	MAF_INRAE=4.167;MAF_USDA=1.765
NC_035089.1	36136051	.	T	G	.	.	MAF_USDA=3.279
NC_035089.1	36136054	.	C	T	.	.	MAF_INRAE=1.667;MAF_USDA=7.059
NC_035089.1	36136117	.	C	A	.	.	MAF_USDA=6.471
NC_035089.1	36136132	.	T	C	.	.	MAF_INRAE=36.076;MAF_USDA=20.588
NC_035089.1	36136146	.	A	T	.	.	MAF_INRAE=7.595
NC_035089.1	36136159	.	C	T	.	.	MAF_INRAE=36.076;MAF_USDA=20.588
NC_035089.1	36136286	.	G	A	.	.	MAF_INRAE=4.167;MAF_USDA=4.167
NC_035089.1	36136638	.	A	G	.	.	MAF_INRAE=3.333
NC_035089.1	36136667	.	C	A	.	.	MAF_USDA=1.639
NC_035089.1	36136726	.	C	A	.	.	MAF_USDA=6.471
NC_035089.1	36136745	.	C	T	.	.	MAF_INRAE=5.263
NC_035089.1	36136784	.	C	G	.	.	MAF_INRAE=13.924;MAF_USDA=40.0
NC_035089.1	36136854	.	T	A	.	.	MAF_INRAE=6.667;MAF_USDA=25.882
NC_035089.1	36136894	.	T	A	.	.	MAF_INRAE=7.595;MAF_USDA=15.294
NC_035089.1	36136929	.	GACGCTCATTTAAC	GACGCTCATTTAAA	.	.	MAF_USDA=2.083
NC_035089.1	36137001	.	C	T	.	.	MAF_INRAE=36.076;MAF_USDA=12.353
NC_035089.1	36137058	.	C	A	.	.	MAF_USDA=2.459
NC_035089.1	36137099	.	G	T	.	.	MAF_USDA=10.0
NC_035089.1	36137159	.	A	G	.	.	MAF_INRAE=6.962;MAF_USDA=18.824
NC_035089.1	36137176	.	C	T	.	.	MAF_USDA=4.918
NC_035089.1	36137245	.	T	C	.	.	MAF_USDA=2.459
NC_035089.1	36137292	.	G	T	.	.	MAF_INRAE=31.646;MAF_USDA=12.941
NC_035089.1	36137307	.	G	T	.	.	MAF_INRAE=24.684;MAF_USDA=49.412
NC_035089.1	36137319	.	G	A	.	.	MAF_USDA=14.583
NC_035089.1	36137350	.	A	G	.	.	MAF_USDA=2.459
NC_035089.1	36137406	.	C	G	.	.	MAF_INRAE=6.667;MAF_USDA=24.118
NC_035089.1	36137499	.	A	G	.	.	MAF_USDA=6.471
NC_035089.1	36137500	.	T	C	.	.	MAF_INRAE=5.833;MAF_USDA=14.706
NC_035089.1	36137518	.	C	T	.	.	MAF_USDA=2.459
NC_035089.1	36137539	.	A	G	.	.	MAF_USDA=3.279
NC_035089.1	36137596	.	G	A	.	.	MAF_INRAE=12.658;MAF_USDA=27.059
NC_035089.1	36137632	.	T	G	.	.	MAF_INRAE=19.62;MAF_USDA=30.588
NC_035089.1	36137769	.	T	C	.	.	MAF_INRAE=32.278;MAF_USDA=21.176
NC_035089.1	36137781	.	T	C	.	.	MAF_USDA=1.639
NC_035089.1	36137804	.	T	C	.	.	MAF_USDA=1.639
NC_035089.1	36137908	.	A	G	.	.	MAF_INRAE=31.646;MAF_USDA=21.176
NC_035089.1	36137910	.	A	G	.	.	MAF_INRAE=21.667;MAF_USDA=21.176
NC_035089.1	36137952	.	G	T	.	.	MAF_INRAE=12.658;MAF_USDA=30.0
NC_035089.1	36138035	.	G	A	.	.	MAF_INRAE=6.667;MAF_USDA=14.118
NC_035089.1	36138078	.	T	C	.	.	MAF_USDA=9.412
NC_035089.1	36138155	.	C	T	.	.	MAF_USDA=2.941
NC_035089.1	36138163	.	G	A	.	.	MAF_USDA=1.639
NC_035089.1	36138166	.	G	A	.	.	MAF_USDA=3.279
NC_035089.1	36138211	.	C	T	.	.	MAF_USDA=2.459
NC_035089.1	36138263	.	C	A	.	.	MAF_INRAE=31.646;MAF_USDA=12.353
NC_035089.1	36138281	.	T	C	.	.	MAF_USDA=2.459
NC_035089.1	36138286	.	T	C	.	.	MAF_USDA=16.471
NC_035089.1	36138415	.	C	T	.	.	MAF_USDA=1.639
NC_035089.1	36138514	.	T	G	.	.	MAF_INRAE=43.333;MAF_USDA=35.119
NC_035089.1	36138919	.	G	A	.	.	MAF_INRAE=8.333;MAF_USDA=43.529
NC_035089.1	36138946	.	G	A	.	.	MAF_USDA=2.459
NC_035089.1	36138988	.	A	T	.	.	MAF_USDA=1.639
NC_035089.1	36139077	.	G	A	.	.	MAF_INRAE=6.962;MAF_USDA=4.118
NC_035089.1	36139078	.	G	A	.	.	MAF_INRAE=7.5;MAF_USDA=4.118
NC_035089.1	36139152	.	G	A	.	.	MAF_USDA=7.377
NC_035089.1	36139162	.	C	T	.	.	MAF_USDA=13.934
NC_035089.1	36139164	.	C	T	.	.	MAF_USDA=7.377
NC_035089.1	36139190	.	A	G	.	.	MAF_USDA=13.934
NC_035089.1	36139256	.	G	A	.	.	MAF_USDA=2.459
NC_035089.1	36139264	.	A	C	.	.	MAF_USDA=3.279
NC_035089.1	36139320	.	G	T	.	.	MAF_USDA=9.016
NC_035089.1	36139375	.	A	G	.	.	MAF_INRAE=31.646;MAF_USDA=12.353
NC_035089.1	36139446	.	A	G	.	.	MAF_INRAE=36.076;MAF_USDA=10.656
NC_035089.1	36139470	.	A	C	.	.	MAF_INRAE=49.367;MAF_USDA=25.595
NC_035089.1	36139485	.	T	A	.	.	MAF_INRAE=11.667;MAF_USDA=1.695
NC_035089.1	36139503	.	T	C	.	.	MAF_INRAE=6.962;MAF_USDA=5.422
NC_035089.1	36139619	.	G	A	.	.	MAF_INRAE=45.57;MAF_USDA=28.824
NC_035089.1	36139621	.	C	T	.	.	MAF_INRAE=8.333;MAF_USDA=32.941
NC_035089.1	36139774	.	T	A	.	.	MAF_INRAE=7.595;MAF_USDA=18.852
NC_035089.1	36139854	.	G	A	.	.	MAF_INRAE=11.392;MAF_USDA=7.647
NC_035089.1	36139881	.	C	T	.	.	MAF_USDA=8.824
NC_035089.1	36139894	.	C	T	.	.	MAF_USDA=1.639
NC_035089.1	36139993	.	A	G	.	.	MAF_INRAE=31.646;MAF_USDA=20.0
NC_035089.1	36140118	.	T	C	.	.	MAF_USDA=14.583
NC_035089.1	36140325	.	C	T	.	.	MAF_INRAE=7.595;MAF_USDA=8.824
NC_035089.1	36140357	.	T	G	.	.	MAF_INRAE=11.392;MAF_USDA=15.882
NC_035089.1	36140397	.	G	T	.	.	MAF_INRAE=11.392;MAF_USDA=8.235
NC_035089.1	36140425	.	T	A	.	.	MAF_INRAE=6.667;MAF_USDA=12.353
NC_035089.1	36140447	.	C	T	.	.	MAF_USDA=2.459
NC_035089.1	36140477	.	C	T	.	.	MAF_USDA=11.176
NC_035089.1	36140478	.	G	A	.	.	MAF_USDA=1.639
NC_035089.1	36140521	.	C	G	.	.	MAF_INRAE=3.165;MAF_USDA=5.294
NC_035089.1	36140595	.	G	A	.	.	MAF_INRAE=15.0
NC_035089.1	36140599	.	G	A	.	.	MAF_USDA=15.294
NC_035089.1	36140602	.	T	C	.	.	MAF_INRAE=17.089;MAF_USDA=25.294
NC_035089.1	36140605	.	T	A	.	.	MAF_INRAE=31.646;MAF_USDA=27.647
NC_035089.1	36140616	.	A	C	.	.	MAF_INRAE=31.646;MAF_USDA=27.647
NC_035089.1	36140625	.	G	T	.	.	MAF_INRAE=31.646;MAF_USDA=27.647
NC_035089.1	36140626	.	C	T	.	.	MAF_INRAE=35.0;MAF_USDA=27.647
NC_035089.1	36140641	.	G	A	.	.	MAF_USDA=4.098
NC_035089.1	36140818	.	C	T	.	.	MAF_INRAE=11.392;MAF_USDA=16.471
NC_035089.1	36140857	.	T	C	.	.	MAF_INRAE=11.392;MAF_USDA=16.471
NC_035089.1	36140868	.	A	G	.	.	MAF_INRAE=11.392;MAF_USDA=15.882
NC_035089.1	36140881	.	C	T	.	.	MAF_INRAE=11.392;MAF_USDA=15.882
NC_035089.1	36141060	.	G	C	.	.	MAF_INRAE=17.722;MAF_USDA=47.059
NC_035089.1	36141065	.	A	T	.	.	MAF_INRAE=17.722;MAF_USDA=47.059
NC_035089.1	36141096	.	C	A	.	.	MAF_INRAE=11.392;MAF_USDA=24.118
NC_035089.1	36141100	.	T	C	.	.	MAF_INRAE=5.0;MAF_USDA=23.529
NC_035089.1	36141109	.	T	C	.	.	MAF_INRAE=11.392;MAF_USDA=23.529
NC_035089.1	36141113	.	C	T	.	.	MAF_INRAE=5.0;MAF_USDA=23.529
NC_035089.1	36141138	.	T	C	.	.	MAF_INRAE=11.392;MAF_USDA=7.647
NC_035089.1	36141312	.	C	T	.	.	MAF_USDA=2.459
NC_035089.1	36141351	.	G	T	.	.	MAF_USDA=2.941
NC_035089.1	36141384	.	T	A	.	.	MAF_INRAE=8.333;MAF_USDA=21.765
NC_035089.1	36141414	.	T	G	.	.	MAF_INRAE=3.797;MAF_USDA=8.235
NC_035089.1	36141532	.	T	C	.	.	MAF_INRAE=8.333;MAF_USDA=21.765
NC_035089.1	36141533	.	G	T	.	.	MAF_INRAE=8.333;MAF_USDA=21.765
NC_035089.1	36141563	.	C	A	.	.	MAF_INRAE=14.557;MAF_USDA=21.765
NC_035089.1	36141733	.	C	T	.	.	MAF_INRAE=5.696;MAF_USDA=10.0
NC_035089.1	36141860	.	T	G	.	.	MAF_USDA=12.295
NC_035089.1	36141893	.	G	A	.	.	MAF_USDA=11.475
NC_035089.1	36141910	.	G	A	.	.	MAF_USDA=11.475
NC_035089.1	36141933	.	G	A	.	.	MAF_USDA=2.459
NC_035089.1	36142061	.	G	T	.	.	MAF_USDA=9.016
NC_035089.1	36142089	.	A	C	.	.	MAF_INRAE=10.759;MAF_USDA=3.529
NC_035089.1	36142158	.	A	C	.	.	MAF_INRAE=1.667
NC_035089.1	36142254	.	C	T	.	.	MAF_USDA=1.639
NC_035089.1	36142264	.	G	T	.	.	MAF_INRAE=1.667;MAF_USDA=10.0
NC_035089.1	36142270	.	A	C	.	.	MAF_USDA=2.459
NC_035089.1	36142289	.	C	A	.	.	MAF_USDA=11.475
NC_035089.1	36142451	.	C	T	.	.	MAF_INRAE=3.333;MAF_USDA=11.176
NC_035089.1	36142453	.	G	A	.	.	MAF_INRAE=10.759;MAF_USDA=11.765
NC_035089.1	36142457	.	T	C	.	.	MAF_INRAE=16.456;MAF_USDA=28.235
NC_035089.1	36142626	.	T	C	.	.	MAF_INRAE=10.759;MAF_USDA=11.765
NC_035089.1	36142651	.	T	C	.	.	MAF_INRAE=10.759;MAF_USDA=14.118
NC_035089.1	36142668	.	C	A	.	.	MAF_USDA=3.279
NC_035089.1	36142682	.	G	T	.	.	MAF_INRAE=10.127;MAF_USDA=2.459
NC_035089.1	36142738	.	C	G	.	.	MAF_USDA=12.295
NC_035089.1	36142739	.	A	G	.	.	MAF_USDA=1.639
NC_035089.1	36142754	.	G	A	.	.	MAF_USDA=12.295
NC_035089.1	36142779	.	G	A	.	.	MAF_INRAE=27.215;MAF_USDA=32.353
NC_035089.1	36142780	.	C	T	.	.	MAF_USDA=11.475
NC_035089.1	36142806	.	C	A	.	.	MAF_USDA=6.471
NC_035089.1	36142851	.	G	T	.	.	MAF_INRAE=14.557;MAF_USDA=12.353
NC_035089.1	36142891	.	A	G	.	.	MAF_USDA=13.934
NC_035089.1	36142959	.	C	T	.	.	MAF_USDA=4.098
NC_035089.1	36143027	.	C	A	.	.	MAF_USDA=11.475
NC_035089.1	36143116	.	A	G	.	.	MAF_INRAE=27.215;MAF_USDA=31.176
NC_035089.1	36143125	.	A	C	.	.	MAF_INRAE=36.076;MAF_USDA=17.213
NC_035089.1	36143173	.	A	G	.	.	MAF_INRAE=27.215;MAF_USDA=41.176
NC_035089.1	36143225	.	G	T	.	.	MAF_INRAE=11.392;MAF_USDA=7.647
NC_035089.1	36143268	.	G	A	.	.	MAF_INRAE=26.582;MAF_USDA=39.412
NC_035089.1	36143270	.	A	G	.	.	MAF_INRAE=5.833;MAF_USDA=6.25
NC_035089.1	36143273	.	T	C	.	.	MAF_INRAE=17.5;MAF_USDA=39.412
NC_035089.1	36143311	.	G	C	.	.	MAF_INRAE=2.632
NC_035089.1	36143323	.	C	T	.	.	MAF_USDA=1.639
NC_035089.1	36143598	.	C	G	.	.	MAF_USDA=13.934
NC_035089.1	36143609	.	G	A	.	.	MAF_USDA=13.934
NC_035089.1	36143613	.	A	C	.	.	MAF_USDA=13.934
NC_035089.1	36143629	.	C	A	.	.	MAF_INRAE=3.797;MAF_USDA=4.167
NC_035089.1	36143743	.	C	A	.	.	MAF_USDA=4.918
NC_035089.1	36143786	.	G	A	.	.	MAF_INRAE=10.759;MAF_USDA=1.765
NC_035089.1	36143849	.	C	T	.	.	MAF_INRAE=6.667;MAF_USDA=13.934
NC_035089.1	36143852	.	T	G	.	.	MAF_USDA=1.639
NC_035089.1	36143891	.	C	T	.	.	MAF_INRAE=10.833;MAF_USDA=1.639
NC_035089.1	36143975	.	C	A	.	.	MAF_INRAE=7.5;MAF_USDA=12.353
NC_035089.1	36143998	.	T	C	.	.	MAF_INRAE=8.333;MAF_USDA=22.941
NC_035089.1	36144005	.	C	A	.	.	MAF_USDA=1.639
NC_035089.1	36144073	.	A	C	.	.	MAF_INRAE=7.595
NC_035089.1	36144103	.	T	C	.	.	MAF_INRAE=6.667;MAF_USDA=18.235
NC_035089.1	36144248	.	C	T	.	.	MAF_INRAE=11.392;MAF_USDA=7.059
NC_035089.1	36144249	.	G	A	.	.	MAF_INRAE=1.667;MAF_USDA=5.294
NC_035089.1	36144279	.	GCAAAAG	GCAAAAT	.	.	MAF_USDA=22.917
NC_035089.1	36144365	.	T	G	.	.	MAF_USDA=1.639
NC_035089.1	36144389	.	G	T	.	.	MAF_INRAE=4.167;MAF_USDA=4.167
NC_035089.1	36144404	.	A	T	.	.	MAF_INRAE=40.506;MAF_USDA=38.824
NC_035089.1	36144454	.	G	T	.	.	MAF_USDA=4.098
NC_035089.1	36144478	.	G	A	.	.	MAF_INRAE=4.167;MAF_USDA=4.167
NC_035089.1	36144491	.	T	C	.	.	MAF_INRAE=11.392;MAF_USDA=9.412
NC_035089.1	36144569	.	G	A	.	.	MAF_INRAE=41.139;MAF_USDA=49.412
NC_035089.1	36144603	.	A	T	.	.	MAF_INRAE=41.139;MAF_USDA=49.412
NC_035089.1	36144620	.	C	A	.	.	MAF_INRAE=1.667;MAF_USDA=10.0
NC_035089.1	36144632	.	A	C	.	.	MAF_INRAE=4.167
NC_035089.1	36144749	.	A	G	.	.	MAF_INRAE=41.772;MAF_USDA=49.412
NC_035089.1	36144781	.	G	A	.	.	MAF_USDA=18.033
NC_035089.1	36144833	.	G	A	.	.	MAF_INRAE=1.667;MAF_USDA=5.294
NC_035089.1	36144841	.	G	A	.	.	MAF_INRAE=1.667;MAF_USDA=10.0
NC_035089.1	36144861	.	C	A	.	.	MAF_USDA=1.639
NC_035089.1	36144942	.	C	A	.	.	MAF_USDA=20.833
NC_035089.1	36144953	.	AAAG	AAAA	.	.	MAF_USDA=31.25
NC_035089.1	36145049	.	G	C	.	.	MAF_USDA=2.459
NC_035089.1	36145118	.	A	G	.	.	MAF_USDA=3.279
NC_035089.1	36145128	.	C	T	.	.	MAF_INRAE=6.667;MAF_USDA=19.412
NC_035089.1	36145143	.	G	A	.	.	MAF_INRAE=44.937;MAF_USDA=44.706
NC_035089.1	36145194	.	T	A	.	.	MAF_USDA=4.167
NC_035089.1	36145267	.	C	T	.	.	MAF_INRAE=4.167;MAF_USDA=4.167
NC_035089.1	36145329	.	T	A	.	.	MAF_USDA=15.574
NC_035089.1	36145363	.	A	C	.	.	MAF_USDA=1.639
NC_035089.1	36145429	.	G	A	.	.	MAF_INRAE=7.595
NC_035089.1	36145481	.	G	C	.	.	MAF_INRAE=5.833;MAF_USDA=8.824
NC_035089.1	36145570	.	G	T	.	.	MAF_INRAE=1.667;MAF_USDA=5.882
NC_035089.1	36145593	.	T	A	.	.	MAF_INRAE=31.646;MAF_USDA=12.353
NC_035089.1	36145631	.	C	A	.	.	MAF_INRAE=44.304;MAF_USDA=31.765
NC_035089.1	36145644	.	T	G	.	.	MAF_USDA=1.639
NC_035089.1	36145714	.	T	G	.	.	MAF_INRAE=38.333
NC_035089.1	36145715	.	T	G	.	.	MAF_INRAE=38.333
NC_035089.1	36145716	.	T	G	.	.	MAF_INRAE=38.333
NC_035089.1	36145718	.	T	G	.	.	MAF_INRAE=4.167
NC_035089.1	36145719	.	T	G	.	.	MAF_INRAE=38.333
NC_035089.1	36145720	.	T	G	.	.	MAF_INRAE=3.333
NC_035089.1	36145752	.	G	A	.	.	MAF_INRAE=1.667;MAF_USDA=8.333
NC_035089.1	36145813	.	A	G	.	.	MAF_USDA=1.639
NC_035089.1	36145830	.	T	G	.	.	MAF_INRAE=41.772;MAF_USDA=39.412
NC_035089.1	36145840	.	C	A	.	.	MAF_INRAE=13.333;MAF_USDA=47.647
NC_035089.1	36145841	.	C	T	.	.	MAF_INRAE=13.333;MAF_USDA=46.471
NC_035089.1	36145924	.	T	A	.	.	MAF_USDA=2.459
NC_035089.1	36145951	.	G	A	.	.	MAF_USDA=5.882
NC_035089.1	36146018	.	T	G	.	.	MAF_USDA=2.459
NC_035089.1	36146051	.	T	C	.	.	MAF_USDA=2.459
NC_035089.1	36146112	.	T	C	.	.	MAF_USDA=4.098
NC_035089.1	36146125	.	C	A	.	.	MAF_USDA=3.279
NC_035089.1	36146131	.	C	A	.	.	MAF_USDA=7.647
NC_035089.1	36146137	.	C	A	.	.	MAF_USDA=7.059
NC_035089.1	36146142	.	G	T	.	.	MAF_USDA=4.098
NC_035089.1	36146149	.	A	G	.	.	MAF_USDA=2.941
NC_035089.1	36146193	.	G	A	.	.	MAF_INRAE=3.797;MAF_USDA=4.118
NC_035089.1	36146201	.	G	A	.	.	MAF_INRAE=45.57;MAF_USDA=32.941
NC_035089.1	36146246	.	A	C	.	.	MAF_USDA=1.639
NC_035089.1	36146251	.	T	C	.	.	MAF_USDA=2.459
NC_035089.1	36146374	.	C	T	.	.	MAF_INRAE=44.937;MAF_USDA=40.588
NC_035089.1	36146413	.	G	T	.	.	MAF_INRAE=34.81;MAF_USDA=29.167
NC_035089.1	36146509	.	T	C	.	.	MAF_INRAE=36.709;MAF_USDA=28.235
NC_035089.1	36146514	.	C	G	.	.	MAF_INRAE=41.772;MAF_USDA=42.353
NC_035089.1	36146530	.	G	T	.	.	MAF_INRAE=33.544;MAF_USDA=15.294
NC_035089.1	36146553	.	G	A	.	.	MAF_INRAE=7.595;MAF_USDA=16.471
NC_035089.1	36146554	.	T	C	.	.	MAF_INRAE=3.333;MAF_USDA=16.471
NC_035089.1	36146560	.	C	T	.	.	MAF_USDA=6.471
NC_035089.1	36146566	.	G	T	.	.	MAF_INRAE=7.595;MAF_USDA=16.471
NC_035089.1	36146571	.	T	A	.	.	MAF_USDA=7.059
NC_035089.1	36146572	.	T	A	.	.	MAF_USDA=8.824
NC_035089.1	36146573	.	A	T	.	.	MAF_INRAE=41.772;MAF_USDA=42.353
NC_035089.1	36146591	.	A	C	.	.	MAF_INRAE=41.772;MAF_USDA=40.588
NC_035089.1	36146622	.	T	C	.	.	MAF_INRAE=37.975;MAF_USDA=48.824
NC_035089.1	36146645	.	C	A	.	.	MAF_INRAE=48.734;MAF_USDA=21.176
NC_035089.1	36146657	.	T	G	.	.	MAF_INRAE=19.62;MAF_USDA=10.588
NC_035089.1	36146690	.	A	G	.	.	MAF_USDA=14.754
NC_035089.1	36146711	.	C	T	.	.	MAF_INRAE=50.0;MAF_USDA=38.824
NC_035089.1	36146740	.	T	C	.	.	MAF_INRAE=24.684;MAF_USDA=39.412
NC_035089.1	36146747	.	T	A	.	.	MAF_INRAE=7.595;MAF_USDA=4.918
NC_035089.1	36146752	.	T	A	.	.	MAF_USDA=4.098
NC_035089.1	36146764	.	A	C	.	.	MAF_USDA=3.279
NC_035089.1	36146773	.	A	T	.	.	MAF_USDA=9.016
NC_035089.1	36146776	.	C	A	.	.	MAF_INRAE=10.127;MAF_USDA=2.083
NC_035089.1	36146826	.	A	T	.	.	MAF_USDA=4.118
NC_035089.1	36147146	.	C	T	.	.	MAF_INRAE=42.405;MAF_USDA=35.294
NC_035089.1	36147174	.	A	T	.	.	MAF_INRAE=5.263;MAF_USDA=5.738
NC_035089.1	36147175	.	G	A	.	.	MAF_INRAE=34.177;MAF_USDA=22.941
NC_035089.1	36147209	.	G	A	.	.	MAF_USDA=10.588
NC_035089.1	36147222	.	CAT	CAC	.	.	MAF_USDA=16.667
NC_035089.1	36147224	.	T	C	.	.	MAF_INRAE=9.167
NC_035089.1	36147318	.	A	T	.	.	MAF_INRAE=9.494;MAF_USDA=19.412
NC_035089.1	36147331	.	G	T	.	.	MAF_INRAE=9.494;MAF_USDA=19.412
NC_035089.1	36147334	.	T	G	.	.	MAF_USDA=8.197
NC_035089.1	36147335	.	G	T	.	.	MAF_INRAE=9.494
NC_035089.1	36147433	.	G	A	.	.	MAF_INRAE=18.354;MAF_USDA=34.706
NC_035089.1	36147538	.	G	T	.	.	MAF_USDA=7.377
NC_035089.1	36147665	.	G	A	.	.	MAF_USDA=10.417
NC_035089.1	36147690	.	T	G	.	.	MAF_INRAE=16.667;MAF_USDA=4.167
NC_035089.1	36147692	.	T	G	.	.	MAF_INRAE=16.667
NC_035089.1	36147694	.	A	C	.	.	MAF_INRAE=16.667
NC_035089.1	36147766	.	G	C	.	.	MAF_USDA=5.738
NC_035089.1	36147773	.	G	C	.	.	MAF_USDA=2.459
NC_035089.1	36147789	.	A	G	.	.	MAF_USDA=31.25
NC_035089.1	36147790	.	A	G	.	.	MAF_USDA=12.5
NC_035089.1	36147859	.	G	A	.	.	MAF_INRAE=30.833;MAF_USDA=9.639
NC_035089.1	36147950	.	G	A	.	.	MAF_USDA=11.176
NC_035089.1	36147957	.	C	T	.	.	MAF_USDA=4.098
NC_035089.1	36147962	.	G	A	.	.	MAF_USDA=4.918
NC_035089.1	36147964	.	T	A	.	.	MAF_USDA=10.833
NC_035089.1	36147967	.	G	A	.	.	MAF_USDA=4.918
NC_035089.1	36147970	.	T	A	.	.	MAF_USDA=4.918
NC_035089.1	36147972	.	T	C	.	.	MAF_USDA=4.918
NC_035089.1	36147973	.	G	A	.	.	MAF_USDA=4.918
NC_035089.1	36147975	.	C	T	.	.	MAF_USDA=4.098
NC_035089.1	36147986	.	G	C	.	.	MAF_USDA=3.333
NC_035089.1	36148515	.	C	T	.	.	MAF_USDA=13.559
NC_035089.1	36148530	.	C	T	.	.	MAF_USDA=1.667
NC_035089.1	36148544	.	G	A	.	.	MAF_INRAE=3.333;MAF_USDA=1.667
NC_035089.1	36148597	.	C	T	.	.	MAF_USDA=14.583
NC_035089.1	36148616	.	G	T	.	.	MAF_USDA=1.667
NC_035089.1	36148649	.	C	T	.	.	MAF_USDA=1.639
NC_035089.1	36148695	.	A	G	.	.	MAF_INRAE=15.0;MAF_USDA=34.524
NC_035089.1	36148756	.	A	G	.	.	MAF_INRAE=15.833;MAF_USDA=35.882
NC_035089.1	36148767	.	G	C	.	.	MAF_USDA=15.882
NC_035089.1	36148780	.	G	T	.	.	MAF_USDA=17.059
NC_035089.1	36148850	.	C	T	.	.	MAF_INRAE=4.167;MAF_USDA=1.639
NC_035089.1	36148859	.	C	A	.	.	MAF_USDA=1.639
NC_035089.1	36148891	.	A	G	.	.	MAF_INRAE=19.167;MAF_USDA=38.235
NC_035089.1	36148899	.	T	C	.	.	MAF_USDA=24.118
NC_035089.1	36149030	.	G	A	.	.	MAF_USDA=3.279
NC_035089.1	36149034	.	A	T	.	.	MAF_USDA=3.279
NC_035089.1	36149062	.	G	C	.	.	MAF_INRAE=26.316;MAF_USDA=25.294
NC_035089.1	36149100	.	T	C	.	.	MAF_INRAE=10.127;MAF_USDA=6.471
NC_035089.1	36149115	.	C	T	.	.	MAF_USDA=3.279
NC_035089.1	36149135	.	A	C	.	.	MAF_INRAE=17.089;MAF_USDA=3.279
NC_035089.1	36149142	.	A	C	.	.	MAF_USDA=3.279
NC_035089.1	36149168	.	T	C	.	.	MAF_INRAE=5.263;MAF_USDA=4.098
NC_035089.1	36149188	.	G	T	.	.	MAF_USDA=21.765
NC_035089.1	36149289	.	C	G	.	.	MAF_INRAE=44.937;MAF_USDA=47.059
NC_035089.1	36149319	.	G	A	.	.	MAF_USDA=6.471
NC_035089.1	36149339	.	C	G	.	.	MAF_INRAE=18.987;MAF_USDA=15.294
NC_035089.1	36149387	.	G	A	.	.	MAF_USDA=9.836
NC_035089.1	36149405	.	G	T	.	.	MAF_USDA=4.098
NC_035089.1	36149406	.	T	G	.	.	MAF_USDA=4.098
NC_035089.1	36149427	.	T	G	.	.	MAF_USDA=16.393
NC_035089.1	36149455	.	C	A	.	.	MAF_USDA=3.279
NC_035089.1	36149465	.	T	G	.	.	MAF_INRAE=44.937;MAF_USDA=49.18
NC_035089.1	36149470	.	G	A	.	.	MAF_USDA=1.639
NC_035089.1	36149547	.	G	A	.	.	MAF_USDA=1.639
NC_035089.1	36149574	.	C	T	.	.	MAF_INRAE=37.975;MAF_USDA=34.706
NC_035089.1	36149645	.	G	A	.	.	MAF_INRAE=37.975;MAF_USDA=47.059
NC_035089.1	36149652	.	A	G	.	.	MAF_USDA=2.459
NC_035089.1	36149658	.	G	A	.	.	MAF_INRAE=37.975;MAF_USDA=32.941
NC_035089.1	36149669	.	C	T	.	.	MAF_INRAE=17.089;MAF_USDA=7.647
NC_035089.1	36149676	.	C	A	.	.	MAF_INRAE=25.316;MAF_USDA=33.333
NC_035089.1	36149684	.	C	T	.	.	MAF_USDA=2.459
NC_035089.1	36149717	.	C	A	.	.	MAF_USDA=1.639
NC_035089.1	36149739	.	C	T	.	.	MAF_USDA=11.765
NC_035089.1	36149886	.	T	G	.	.	MAF_USDA=7.377
NC_035089.1	36149894	.	A	G	.	.	MAF_INRAE=44.304;MAF_USDA=44.706
NC_035089.1	36149961	.	T	A	.	.	MAF_USDA=6.557
NC_035089.1	36150024	.	A	G	.	.	MAF_USDA=3.279
NC_035089.1	36150040	.	A	C	.	.	MAF_USDA=1.639
NC_035089.1	36150168	.	G	A	.	.	MAF_USDA=6.471
NC_035089.1	36150299	.	T	G	.	.	MAF_INRAE=25.316;MAF_USDA=3.279
NC_035089.1	36150341	.	G	T	.	.	MAF_INRAE=17.089;MAF_USDA=7.647
NC_035089.1	36150342	.	G	A	.	.	MAF_USDA=11.765
NC_035089.1	36150353	.	G	A	.	.	MAF_INRAE=17.089;MAF_USDA=13.529
NC_035089.1	36150371	.	C	A	.	.	MAF_USDA=1.639
NC_035089.1	36150449	.	G	C	.	.	MAF_INRAE=17.089;MAF_USDA=20.588
NC_035089.1	36150488	.	G	A	.	.	MAF_INRAE=36.076;MAF_USDA=42.353
NC_035089.1	36150684	.	A	G	.	.	MAF_USDA=1.639
NC_035089.1	36150701	.	A	T	.	.	MAF_INRAE=5.0;MAF_USDA=48.824
NC_035089.1	36150710	.	C	A	.	.	MAF_USDA=21.765
NC_035089.1	36150713	.	A	T	.	.	MAF_USDA=10.656
NC_035089.1	36150715	.	T	C	.	.	MAF_INRAE=25.316;MAF_USDA=2.459
NC_035089.1	36150719	.	G	A	.	.	MAF_USDA=3.279
NC_035089.1	36150760	.	C	T	.	.	MAF_USDA=9.016
NC_035089.1	36150782	.	T	C	.	.	MAF_INRAE=17.089;MAF_USDA=48.824
NC_035089.1	36150875	.	G	A	.	.	MAF_USDA=11.176
NC_035089.1	36150950	.	A	T	.	.	MAF_INRAE=17.089;MAF_USDA=49.412
NC_035089.1	36150956	.	G	T	.	.	MAF_USDA=2.459
NC_035089.1	36150989	.	C	G	.	.	MAF_INRAE=17.089;MAF_USDA=29.412
NC_035089.1	36151044	.	C	T	.	.	MAF_USDA=5.882
NC_035089.1	36151081	.	C	T	.	.	MAF_USDA=1.639
NC_035089.1	36151179	.	A	G	.	.	MAF_USDA=3.279
NC_035089.1	36151187	.	G	A	.	.	MAF_USDA=1.639
NC_035089.1	36151293	.	T	A	.	.	MAF_INRAE=17.089;MAF_USDA=28.824
NC_035089.1	36151304	.	A	G	.	.	MAF_INRAE=17.089;MAF_USDA=31.176
NC_035089.1	36151324	.	C	A	.	.	MAF_USDA=21.765
NC_035089.1	36151369	.	C	A	.	.	MAF_INRAE=17.089;MAF_USDA=46.471
NC_035089.1	36151389	.	C	A	.	.	MAF_USDA=2.459
NC_035089.1	36151428	.	T	C	.	.	MAF_INRAE=17.089
NC_035089.1	36151440	.	G	T	.	.	MAF_USDA=10.417
NC_035089.1	36151441	.	C	T	.	.	MAF_USDA=1.639
NC_035089.1	36151442	.	G	A	.	.	MAF_INRAE=7.595
NC_035089.1	36151456	.	T	A	.	.	MAF_USDA=8.333
NC_035089.1	36151471	.	G	A	.	.	MAF_USDA=6.471
NC_035089.1	36151508	.	C	T	.	.	MAF_USDA=5.738
NC_035089.1	36151510	.	G	A	.	.	MAF_INRAE=49.167;MAF_USDA=32.353
NC_035089.1	36151530	.	G	T	.	.	MAF_INRAE=17.089;MAF_USDA=30.0
NC_035089.1	36151536	.	A	G	.	.	MAF_INRAE=17.089;MAF_USDA=47.647
NC_035089.1	36151549	.	A	C	.	.	MAF_INRAE=17.089;MAF_USDA=29.412
NC_035089.1	36151585	.	T	C	.	.	MAF_USDA=5.738
NC_035089.1	36151613	.	T	C	.	.	MAF_USDA=21.311
NC_035089.1	36151643	.	C	T	.	.	MAF_INRAE=17.089;MAF_USDA=7.647
NC_035089.1	36151667	.	G	T	.	.	MAF_INRAE=5.263;MAF_USDA=2.459
NC_035089.1	36151678	.	G	T	.	.	MAF_INRAE=5.263
NC_035089.1	36151680	.	G	A	.	.	MAF_USDA=1.639
NC_035089.1	36151708	.	C	T	.	.	MAF_USDA=1.639
NC_035089.1	36151718	.	A	G	.	.	MAF_INRAE=3.333;MAF_USDA=12.295
NC_035089.1	36151721	.	A	G	.	.	MAF_USDA=1.639
NC_035089.1	36151767	.	G	T	.	.	MAF_INRAE=17.089;MAF_USDA=7.059
NC_035089.1	36151806	.	C	T	.	.	MAF_INRAE=17.089;MAF_USDA=7.059
NC_035089.1	36151814	.	G	T	.	.	MAF_USDA=3.279
NC_035089.1	36151844	.	A	G	.	.	MAF_USDA=4.098
NC_035089.1	36151881	.	G	A	.	.	MAF_USDA=11.475
NC_035089.1	36151883	.	C	T	.	.	MAF_USDA=3.279
NC_035089.1	36151902	.	C	T	.	.	MAF_INRAE=38.608;MAF_USDA=37.059
NC_035089.1	36151914	.	C	G	.	.	MAF_USDA=21.176
NC_035089.1	36151926	.	C	A	.	.	MAF_INRAE=38.608;MAF_USDA=40.588
NC_035089.1	36151941	.	A	T	.	.	MAF_USDA=4.098
NC_035089.1	36151946	.	A	G	.	.	MAF_INRAE=38.608;MAF_USDA=37.059
NC_035089.1	36151966	.	T	C	.	.	MAF_INRAE=49.167;MAF_USDA=31.176
NC_035089.1	36151969	.	A	G	.	.	MAF_INRAE=18.987;MAF_USDA=6.557
NC_035089.1	36151998	.	G	T	.	.	MAF_INRAE=38.608;MAF_USDA=37.647
NC_035089.1	36152046	.	T	C	.	.	MAF_INRAE=44.937;MAF_USDA=9.016
NC_035089.1	36152057	.	A	C	.	.	MAF_USDA=3.279
NC_035089.1	36152072	.	T	A	.	.	MAF_INRAE=16.456;MAF_USDA=30.0
NC_035089.1	36152073	.	G	T	.	.	MAF_INRAE=5.0;MAF_USDA=30.0
NC_035089.1	36152146	.	C	G	.	.	MAF_INRAE=25.316;MAF_USDA=3.279
NC_035089.1	36152199	.	C	T	.	.	MAF_USDA=11.475
NC_035089.1	36152207	.	T	C	.	.	MAF_USDA=1.639
NC_035089.1	36152279	.	T	G	.	.	MAF_USDA=12.941
NC_035089.1	36152298	.	A	C	.	.	MAF_USDA=1.639
NC_035089.1	36152309	.	A	T	.	.	MAF_INRAE=44.304;MAF_USDA=13.115
NC_035089.1	36152329	.	A	G	.	.	MAF_USDA=4.098
NC_035089.1	36152338	.	G	A	.	.	MAF_INRAE=25.316;MAF_USDA=6.557
NC_035089.1	36152375	.	A	G	.	.	MAF_INRAE=44.304;MAF_USDA=23.77
NC_035089.1	36152437	.	C	A	.	.	MAF_INRAE=21.519;MAF_USDA=41.765
NC_035089.1	36152438	.	A	T	.	.	MAF_USDA=7.059
NC_035089.1	36152509	.	G	T	.	.	MAF_USDA=8.824
NC_035089.1	36152540	.	T	G	.	.	MAF_INRAE=39.241;MAF_USDA=25.882
NC_035089.1	36152564	.	C	G	.	.	MAF_USDA=10.417
NC_035089.1	36152589	.	T	C	.	.	MAF_INRAE=19.62;MAF_USDA=10.0
NC_035089.1	36152617	.	A	G	.	.	MAF_INRAE=34.81
NC_035089.1	36152618	.	C	T	.	.	MAF_INRAE=15.833
NC_035089.1	36152619	.	T	C	.	.	MAF_INRAE=15.833
NC_035089.1	36152626	.	C	A	.	.	MAF_INRAE=26.582
NC_035089.1	36152631	.	C	G	.	.	MAF_INRAE=10.0
NC_035089.1	36152632	.	T	C	.	.	MAF_INRAE=10.0
NC_035089.1	36152727	.	T	C	.	.	MAF_USDA=1.639
NC_035089.1	36152759	.	A	T	.	.	MAF_USDA=33.333
NC_035089.1	36152762	.	A	C	.	.	MAF_INRAE=42.405;MAF_USDA=35.294
NC_035089.1	36152775	.	A	C	.	.	MAF_INRAE=49.167;MAF_USDA=22.353
NC_035089.1	36152784	.	A	T	.	.	MAF_USDA=18.235
NC_035089.1	36152817	.	A	G	.	.	MAF_INRAE=4.167;MAF_USDA=3.279
NC_035089.1	36152835	.	A	T	.	.	MAF_INRAE=21.519;MAF_USDA=42.353
NC_035089.1	36152840	.	T	C	.	.	MAF_INRAE=20.886;MAF_USDA=37.647
NC_035089.1	36152856	.	G	A	.	.	MAF_INRAE=9.494;MAF_USDA=21.311
NC_035089.1	36152881	.	T	G	.	.	MAF_INRAE=11.392;MAF_USDA=3.279
NC_035089.1	36152895	.	A	C	.	.	MAF_INRAE=11.392;MAF_USDA=2.459
NC_035089.1	36152924	.	A	C	.	.	MAF_USDA=1.639
NC_035089.1	36152925	.	G	A	.	.	MAF_INRAE=16.456;MAF_USDA=15.574
NC_035089.1	36152982	.	G	A	.	.	MAF_USDA=4.098
NC_035089.1	36152996	.	G	A	.	.	MAF_INRAE=36.709;MAF_USDA=12.941
NC_035089.1	36153000	.	C	G	.	.	MAF_INRAE=19.167;MAF_USDA=40.0
NC_035089.1	36153007	.	G	T	.	.	MAF_INRAE=11.392;MAF_USDA=36.471
NC_035089.1	36153011	.	C	T	.	.	MAF_INRAE=30.833;MAF_USDA=42.353
NC_035089.1	36153034	.	G	A	.	.	MAF_INRAE=44.304;MAF_USDA=45.294
NC_035089.1	36153040	.	T	A	.	.	MAF_USDA=4.098
NC_035089.1	36153059	.	A	G	.	.	MAF_INRAE=3.333
NC_035089.1	36153075	.	G	A	.	.	MAF_INRAE=43.038;MAF_USDA=19.412
NC_035089.1	36153083	.	A	T	.	.	MAF_INRAE=43.038;MAF_USDA=43.529
NC_035089.1	36153085	.	T	A	.	.	MAF_INRAE=13.291;MAF_USDA=4.098
NC_035089.1	36153090	.	C	T	.	.	MAF_INRAE=9.494;MAF_USDA=3.279
NC_035089.1	36153200	.	G	A	.	.	MAF_USDA=12.5
NC_035089.1	36153274	.	A	G	.	.	MAF_INRAE=5.263
NC_035089.1	36153280	.	G	A	.	.	MAF_USDA=1.639
NC_035089.1	36153312	.	A	T	.	.	MAF_USDA=1.639
NC_035089.1	36153405	.	T	G	.	.	MAF_INRAE=9.494;MAF_USDA=3.279
NC_035089.1	36153477	.	C	A	.	.	MAF_INRAE=31.667
NC_035089.1	36153583	.	G	A	.	.	MAF_INRAE=32.5
NC_035089.1	36153589	.	C	T	.	.	MAF_INRAE=2.5
NC_035089.1	36153628	.	G	T	.	.	MAF_INRAE=47.5;MAF_USDA=32.353
NC_035089.1	36153659	.	A	G	.	.	MAF_INRAE=45.833
NC_035089.1	36153774	.	T	C	.	.	MAF_USDA=2.459
NC_035089.1	36153781	.	C	A	.	.	MAF_INRAE=45.833;MAF_USDA=34.706
NC_035089.1	36153927	.	C	A	.	.	MAF_INRAE=45.833;MAF_USDA=16.471
NC_035089.1	36153933	.	G	A	.	.	MAF_INRAE=45.833;MAF_USDA=24.118
NC_035089.1	36153943	.	C	T	.	.	MAF_INRAE=45.833;MAF_USDA=27.059
NC_035089.1	36153962	.	G	A	.	.	MAF_USDA=12.5
NC_035089.1	36153993	.	T	C	.	.	MAF_USDA=5.882
NC_035089.1	36154024	.	A	G	.	.	MAF_INRAE=45.833;MAF_USDA=16.471
NC_035089.1	36154028	.	G	A	.	.	MAF_INRAE=32.278;MAF_USDA=32.353
NC_035089.1	36154056	.	G	T	.	.	MAF_USDA=1.639
NC_035089.1	36154063	.	C	A	.	.	MAF_USDA=1.639
NC_035089.1	36154108	.	C	T	.	.	MAF_USDA=1.639
NC_035089.1	36154129	.	A	T	.	.	MAF_USDA=1.639
NC_035089.1	36154135	.	G	T	.	.	MAF_INRAE=11.392;MAF_USDA=3.279
NC_035089.1	36154149	.	G	A	.	.	MAF_USDA=1.639
NC_035089.1	36154186	.	A	G	.	.	MAF_INRAE=32.911;MAF_USDA=21.176
NC_035089.1	36154342	.	G	A	.	.	MAF_USDA=2.459
NC_035089.1	36154414	.	A	G	.	.	MAF_USDA=5.738
NC_035089.1	36154467	.	C	T	.	.	MAF_INRAE=18.333;MAF_USDA=4.098
NC_035089.1	36154584	.	G	A	.	.	MAF_USDA=3.529
NC_035089.1	36154637	.	G	A	.	.	MAF_USDA=2.459
NC_035089.1	36154663	.	C	A	.	.	MAF_USDA=2.459
NC_035089.1	36154689	.	T	A	.	.	MAF_USDA=12.5
NC_035089.1	36154691	.	C	T	.	.	MAF_INRAE=32.911;MAF_USDA=22.353
NC_035089.1	36154722	.	G	T	.	.	MAF_INRAE=45.833;MAF_USDA=37.647
NC_035089.1	36154782	.	C	A	.	.	MAF_INRAE=32.278;MAF_USDA=30.0
NC_035089.1	36154862	.	A	G	.	.	MAF_INRAE=32.911;MAF_USDA=31.765
NC_035089.1	36154876	.	T	C	.	.	MAF_INRAE=32.278;MAF_USDA=30.0
NC_035089.1	36154972	.	C	T	.	.	MAF_USDA=6.471
NC_035089.1	36154973	.	G	A	.	.	MAF_INRAE=5.263;MAF_USDA=4.098
NC_035089.1	36155027	.	C	A	.	.	MAF_INRAE=32.911;MAF_USDA=31.176
NC_035089.1	36155098	.	G	A	.	.	MAF_USDA=2.459
NC_035089.1	36155150	.	G	T	.	.	MAF_USDA=1.639
NC_035089.1	36155184	.	C	T	.	.	MAF_INRAE=31.013;MAF_USDA=9.836
NC_035089.1	36155199	.	T	A	.	.	MAF_INRAE=20.886;MAF_USDA=21.765
NC_035089.1	36155213	.	G	A	.	.	MAF_INRAE=31.013;MAF_USDA=10.656
NC_035089.1	36155383	.	G	T	.	.	MAF_USDA=9.412
NC_035089.1	36155416	.	G	A	.	.	MAF_USDA=9.412
NC_035089.1	36155421	.	T	C	.	.	MAF_INRAE=45.833;MAF_USDA=15.882
NC_035089.1	36155471	.	A	T	.	.	MAF_INRAE=48.333
NC_035089.1	36155531	.	A	T	.	.	MAF_USDA=2.459
NC_035089.1	36155556	.	T	C	.	.	MAF_INRAE=48.101;MAF_USDA=33.529
NC_035089.1	36155585	.	G	C	.	.	MAF_INRAE=31.013;MAF_USDA=10.0
NC_035089.1	36155594	.	T	G	.	.	MAF_USDA=5.357
NC_035089.1	36155747	.	C	T	.	.	MAF_INRAE=10.759;MAF_USDA=17.059
NC_035089.1	36155859	.	T	G	.	.	MAF_INRAE=13.291;MAF_USDA=42.941
NC_035089.1	36156075	.	G	T	.	.	MAF_USDA=21.176
NC_035089.1	36156091	.	C	A	.	.	MAF_USDA=12.5
NC_035089.1	36156100	.	G	A	.	.	MAF_USDA=1.639
NC_035089.1	36156105	.	T	C	.	.	MAF_USDA=1.639
NC_035089.1	36156110	.	C	T	.	.	MAF_USDA=3.279
NC_035089.1	36156138	.	G	A	.	.	MAF_USDA=2.459
NC_035089.1	36156152	.	T	C	.	.	MAF_INRAE=38.608;MAF_USDA=13.934
NC_035089.1	36156173	.	C	A	.	.	MAF_INRAE=31.013;MAF_USDA=30.588
NC_035089.1	36156191	.	A	G	.	.	MAF_INRAE=45.57;MAF_USDA=47.647
NC_035089.1	36156351	.	T	A	.	.	MAF_INRAE=12.5
NC_035089.1	36156353	.	T	G	.	.	MAF_INRAE=12.5
NC_035089.1	36156376	.	G	A	.	.	MAF_USDA=13.095
NC_035089.1	36156405	.	A	G	.	.	MAF_INRAE=11.392;MAF_USDA=18.824
NC_035089.1	36156439	.	A	G	.	.	MAF_USDA=6.557
NC_035089.1	36156443	.	A	C	.	.	MAF_USDA=4.098
NC_035089.1	36156467	.	G	T	.	.	MAF_INRAE=18.354;MAF_USDA=9.836
NC_035089.1	36156524	.	T	C	.	.	MAF_USDA=5.882
NC_035089.1	36156525	.	C	T	.	.	MAF_USDA=5.882
NC_035089.1	36156753	.	T	C	.	.	MAF_USDA=6.557
NC_035089.1	36156947	.	G	C	.	.	MAF_USDA=5.0
NC_035089.1	36156977	.	G	A	.	.	MAF_INRAE=49.367;MAF_USDA=38.69
NC_035089.1	36157070	.	G	A	.	.	MAF_INRAE=41.139;MAF_USDA=20.0
NC_035089.1	36157072	.	C	G	.	.	MAF_INRAE=9.494;MAF_USDA=2.459
NC_035089.1	36157083	.	T	C	.	.	MAF_INRAE=2.532;MAF_USDA=2.459
NC_035089.1	36157099	.	C	A	.	.	MAF_USDA=45.294
NC_035089.1	36157103	.	T	C	.	.	MAF_INRAE=46.667;MAF_USDA=10.656
NC_035089.1	36157190	.	G	A	.	.	MAF_INRAE=1.667
NC_035089.1	36157317	.	A	G	.	.	MAF_INRAE=48.333;MAF_USDA=25.294
NC_035089.1	36157339	.	A	G	.	.	MAF_INRAE=46.835;MAF_USDA=41.765
NC_035089.1	36157350	.	C	T	.	.	MAF_INRAE=12.658;MAF_USDA=45.882
NC_035089.1	36157363	.	T	G	.	.	MAF_INRAE=5.263;MAF_USDA=11.176
NC_035089.1	36157364	.	A	T	.	.	MAF_USDA=11.176
NC_035089.1	36157448	.	G	A	.	.	MAF_INRAE=9.494;MAF_USDA=1.639
NC_035089.1	36157543	.	C	A	.	.	MAF_USDA=1.639
NC_035089.1	36157559	.	A	G	.	.	MAF_USDA=1.639
NC_035089.1	36157563	.	G	A	.	.	MAF_INRAE=9.494;MAF_USDA=1.639
NC_035089.1	36157568	.	A	G	.	.	MAF_INRAE=49.367;MAF_USDA=27.647
NC_035089.1	36157578	.	T	C	.	.	MAF_INRAE=32.278;MAF_USDA=10.0
NC_035089.1	36157586	.	A	C	.	.	MAF_INRAE=17.722;MAF_USDA=28.235
NC_035089.1	36157588	.	T	C	.	.	MAF_INRAE=50.0;MAF_USDA=33.529
NC_035089.1	36157638	.	T	C	.	.	MAF_INRAE=9.494;MAF_USDA=7.377
NC_035089.1	36157773	.	A	T	.	.	MAF_INRAE=5.263;MAF_USDA=20.492
NC_035089.1	36157828	.	A	T	.	.	MAF_INRAE=4.43;MAF_USDA=5.738
NC_035089.1	36157832	.	A	C	.	.	MAF_USDA=7.647
NC_035089.1	36158031	.	A	G	.	.	MAF_USDA=3.279
NC_035089.1	36158050	.	G	A	.	.	MAF_USDA=4.098
NC_035089.1	36158051	.	C	A	.	.	MAF_USDA=3.529
NC_035089.1	36158085	.	A	T	.	.	MAF_USDA=1.639
NC_035089.1	36158191	.	G	T	.	.	MAF_USDA=5.294
NC_035089.1	36158199	.	A	G	.	.	MAF_INRAE=5.0;MAF_USDA=24.118
NC_035089.1	36158223	.	C	G	.	.	MAF_USDA=2.459
NC_035089.1	36158226	.	C	A	.	.	MAF_USDA=1.639
NC_035089.1	36158230	.	T	G	.	.	MAF_INRAE=44.304;MAF_USDA=40.588
NC_035089.1	36158292	.	A	G	.	.	MAF_INRAE=47.468;MAF_USDA=43.529
NC_035089.1	36158430	.	G	A	.	.	MAF_USDA=2.459
NC_035089.1	36158473	.	G	T	.	.	MAF_USDA=2.459
NC_035089.1	36158548	.	G	A	.	.	MAF_INRAE=39.167;MAF_USDA=18.824
NC_035089.1	36158554	.	C	T	.	.	MAF_INRAE=40.833;MAF_USDA=26.471
NC_035089.1	36158585	.	C	A	.	.	MAF_INRAE=39.167;MAF_USDA=17.647
NC_035089.1	36158586	.	C	T	.	.	MAF_INRAE=5.263;MAF_USDA=1.639
NC_035089.1	36158641	.	A	C	.	.	MAF_INRAE=39.167;MAF_USDA=24.118
NC_035089.1	36158651	.	C	T	.	.	MAF_INRAE=39.167;MAF_USDA=24.118
NC_035089.1	36158669	.	T	C	.	.	MAF_INRAE=39.167;MAF_USDA=25.294
NC_035089.1	36158670	.	T	A	.	.	MAF_INRAE=1.667;MAF_USDA=6.25
NC_035089.1	36158689	.	T	C	.	.	MAF_USDA=4.098
NC_035089.1	36158728	.	G	T	.	.	MAF_INRAE=44.937;MAF_USDA=15.294
NC_035089.1	36158745	.	C	T	.	.	MAF_USDA=4.098
NC_035089.1	36158750	.	A	G	.	.	MAF_INRAE=16.456;MAF_USDA=10.588
NC_035089.1	36158767	.	C	T	.	.	MAF_INRAE=14.557;MAF_USDA=11.176
NC_035089.1	36158800	.	C	A	.	.	MAF_INRAE=5.0;MAF_USDA=6.557
NC_035089.1	36158803	.	T	G	.	.	MAF_INRAE=5.0;MAF_USDA=5.294
NC_035089.1	36158821	.	T	G	.	.	MAF_USDA=1.639
NC_035089.1	36158830	.	C	T	.	.	MAF_USDA=19.412
NC_035089.1	36159068	.	A	G	.	.	MAF_INRAE=47.468;MAF_USDA=12.941
NC_035089.1	36159069	.	T	A	.	.	MAF_INRAE=38.333;MAF_USDA=17.647
NC_035089.1	36159070	.	T	G	.	.	MAF_USDA=1.765
NC_035089.1	36159134	.	T	A	.	.	MAF_USDA=2.5
NC_035089.1	36159179	.	A	G	.	.	MAF_USDA=4.918
NC_035089.1	36159367	.	C	T	.	.	MAF_USDA=4.098
NC_035089.1	36159399	.	G	A	.	.	MAF_INRAE=39.167;MAF_USDA=17.647
NC_035089.1	36159421	.	T	C	.	.	MAF_USDA=4.167
NC_035089.1	36159551	.	C	T	.	.	MAF_INRAE=10.526;MAF_USDA=9.322
NC_035089.1	36159592	.	A	C	.	.	MAF_INRAE=39.167;MAF_USDA=17.647
NC_035089.1	36159636	.	C	T	.	.	MAF_USDA=7.647
NC_035089.1	36159678	.	G	A	.	.	MAF_USDA=11.176
NC_035089.1	36159756	.	T	A	.	.	MAF_INRAE=39.167;MAF_USDA=28.824
NC_035089.1	36159758	.	T	A	.	.	MAF_USDA=1.639
NC_035089.1	36159784	.	G	A	.	.	MAF_INRAE=44.937;MAF_USDA=10.588
NC_035089.1	36159805	.	C	A	.	.	MAF_USDA=4.098
NC_035089.1	36159829	.	C	G	.	.	MAF_USDA=3.279
NC_035089.1	36159917	.	C	A	.	.	MAF_INRAE=11.392;MAF_USDA=4.098
NC_035089.1	36159935	.	C	A	.	.	MAF_USDA=4.098
NC_035089.1	36159968	.	T	G	.	.	MAF_USDA=2.459
NC_035089.1	36160213	.	T	A	.	.	MAF_USDA=11.765
NC_035089.1	36160241	.	A	G	.	.	MAF_USDA=10.0
NC_035089.1	36160243	.	G	A	.	.	MAF_INRAE=5.0
NC_035089.1	36160271	.	C	T	.	.	MAF_INRAE=39.167;MAF_USDA=17.647
NC_035089.1	36160409	.	G	T	.	.	MAF_INRAE=39.167;MAF_USDA=18.235
NC_035089.1	36160420	.	C	T	.	.	MAF_USDA=4.098
NC_035089.1	36160421	.	A	T	.	.	MAF_INRAE=21.053;MAF_USDA=14.754
NC_035089.1	36160440	.	G	A	.	.	MAF_USDA=8.824
NC_035089.1	36160478	.	C	A	.	.	MAF_INRAE=39.167;MAF_USDA=17.647
NC_035089.1	36160479	.	T	G	.	.	MAF_INRAE=39.167;MAF_USDA=17.647
NC_035089.1	36160584	.	C	A	.	.	MAF_INRAE=1.667;MAF_USDA=8.824
NC_035089.1	36160685	.	A	C	.	.	MAF_INRAE=34.81;MAF_USDA=30.0
NC_035089.1	36160707	.	C	G	.	.	MAF_USDA=3.529
NC_035089.1	36160730	.	C	A	.	.	MAF_USDA=8.235
NC_035089.1	36160756	.	C	G	.	.	MAF_INRAE=39.167;MAF_USDA=17.647
NC_035089.1	36160837	.	G	A	.	.	MAF_INRAE=2.532
NC_035089.1	36160847	.	G	A	.	.	MAF_INRAE=39.167;MAF_USDA=17.47
NC_035089.1	36160950	.	A	C	.	.	MAF_INRAE=44.937;MAF_USDA=11.176
NC_035089.1	36160973	.	C	T	.	.	MAF_USDA=7.059
NC_035089.1	36161036	.	G	A	.	.	MAF_USDA=4.167
NC_035089.1	36161131	.	A	C	.	.	MAF_INRAE=3.797;MAF_USDA=16.471
NC_035089.1	36161139	.	C	G	.	.	MAF_INRAE=21.053
NC_035089.1	36161162	.	G	A	.	.	MAF_INRAE=39.167;MAF_USDA=16.471
NC_035089.1	36161165	.	T	C	.	.	MAF_USDA=4.098
NC_035089.1	36161273	.	A	G	.	.	MAF_INRAE=27.215;MAF_USDA=34.118
NC_035089.1	36161286	.	C	A	.	.	MAF_USDA=5.738
NC_035089.1	36161431	.	C	T	.	.	MAF_INRAE=5.263
NC_035089.1	36161441	.	C	T	.	.	MAF_USDA=1.639
NC_035089.1	36161504	.	C	T	.	.	MAF_INRAE=40.833;MAF_USDA=13.934
NC_035089.1	36161702	.	C	T	.	.	MAF_INRAE=11.392;MAF_USDA=40.0
NC_035089.1	36161728	.	T	C	.	.	MAF_INRAE=11.392;MAF_USDA=14.754
NC_035089.1	36161817	.	C	T	.	.	MAF_INRAE=5.263
NC_035089.1	36161840	.	G	A	.	.	MAF_INRAE=2.532
NC_035089.1	36161857	.	G	A	.	.	MAF_INRAE=10.127;MAF_USDA=2.459
NC_035089.1	36161926	.	G	A	.	.	MAF_USDA=4.098
NC_035089.1	36162061	.	T	A	.	.	MAF_INRAE=11.392;MAF_USDA=8.197
NC_035089.1	36162077	.	A	T	.	.	MAF_INRAE=5.0;MAF_USDA=5.738
NC_035089.1	36162097	.	T	C	.	.	MAF_INRAE=7.595;MAF_USDA=35.294
NC_035089.1	36162106	.	A	G	.	.	MAF_INRAE=7.595;MAF_USDA=34.706
NC_035089.1	36162164	.	C	A	.	.	MAF_INRAE=17.089;MAF_USDA=2.459
NC_035089.1	36162448	.	G	T	.	.	MAF_USDA=15.294
NC_035089.1	36162715	.	A	G	.	.	MAF_USDA=2.459
NC_035089.1	36162720	.	T	A	.	.	MAF_INRAE=39.167;MAF_USDA=33.333
NC_035089.1	36162741	.	T	A	.	.	MAF_INRAE=17.089;MAF_USDA=38.235
NC_035089.1	36162789	.	G	A	.	.	MAF_USDA=4.918
NC_035089.1	36162800	.	A	T	.	.	MAF_USDA=1.639
NC_035089.1	36162834	.	G	T	.	.	MAF_USDA=1.639
NC_035089.1	36162876	.	T	G	.	.	MAF_USDA=2.459
NC_035089.1	36162925	.	A	T	.	.	MAF_USDA=2.459
NC_035089.1	36162937	.	A	G	.	.	MAF_USDA=2.459
NC_035089.1	36162947	.	A	G	.	.	MAF_USDA=5.882
NC_035089.1	36163004	.	C	T	.	.	MAF_INRAE=39.167;MAF_USDA=14.706
NC_035089.1	36163011	.	A	C	.	.	MAF_INRAE=41.139;MAF_USDA=42.941
NC_035089.1	36163031	.	G	A	.	.	MAF_INRAE=6.329;MAF_USDA=32.353
NC_035089.1	36163059	.	G	A	.	.	MAF_INRAE=30.833;MAF_USDA=5.294
NC_035089.1	36163162	.	G	A	.	.	MAF_INRAE=6.962;MAF_USDA=27.059
NC_035089.1	36163176	.	T	C	.	.	MAF_USDA=1.639
NC_035089.1	36163191	.	T	A	.	.	MAF_INRAE=26.316;MAF_USDA=22.941
NC_035089.1	36163234	.	T	G	.	.	MAF_USDA=2.083
NC_035089.1	36163320	.	T	A	.	.	MAF_USDA=43.75
NC_035089.1	36163354	.	T	G	.	.	MAF_INRAE=2.5
NC_035089.1	36163394	.	A	G	.	.	MAF_USDA=8.333
NC_035089.1	36163407	.	A	C	.	.	MAF_USDA=33.333
NC_035089.1	36163557	.	A	C	.	.	MAF_USDA=29.167
NC_035089.1	36163560	.	T	A	.	.	MAF_USDA=39.583
NC_035089.1	36163571	.	C	T	.	.	MAF_USDA=37.059
NC_035089.1	36163574	.	G	A	.	.	MAF_USDA=33.333
NC_035089.1	36163590	.	T	A	.	.	MAF_USDA=12.941
NC_035089.1	36163600	.	G	A	.	.	MAF_USDA=8.197
NC_035089.1	36163602	.	G	A	.	.	MAF_USDA=25.882
NC_035089.1	36163605	.	T	C	.	.	MAF_USDA=22.917
NC_035089.1	36163634	.	G	A	.	.	MAF_USDA=19.672
NC_035089.1	36163635	.	C	T	.	.	MAF_USDA=21.311
NC_035089.1	36163694	.	G	A	.	.	MAF_INRAE=1.667
NC_035089.1	36163695	.	C	T	.	.	MAF_INRAE=1.667
NC_035089.1	36163724	.	C	G	.	.	MAF_INRAE=1.667
NC_035089.1	36163725	.	T	C	.	.	MAF_INRAE=1.667
NC_035089.1	36163879	.	A	G	.	.	MAF_INRAE=1.667
NC_035089.1	36163994	.	T	A	.	.	MAF_USDA=17.213
NC_035089.1	36164000	.	G	A	.	.	MAF_USDA=16.393
NC_035089.1	36164001	.	A	T	.	.	MAF_USDA=15.574
NC_035089.1	36164195	.	C	G	.	.	MAF_INRAE=5.263;MAF_USDA=9.016
NC_035089.1	36164269	.	G	A	.	.	MAF_USDA=4.918
NC_035089.1	36164325	.	T	C	.	.	MAF_INRAE=5.263;MAF_USDA=9.016
NC_035089.1	36164366	.	C	G	.	.	MAF_INRAE=31.579;MAF_USDA=37.647
NC_035089.1	36164434	.	G	A	.	.	MAF_USDA=14.118
NC_035089.1	36165472	.	C	A	.	.	MAF_USDA=4.167
NC_035089.1	36165665	.	T	A	.	.	MAF_INRAE=11.392;MAF_USDA=6.557
NC_035089.1	36165729	.	C	A	.	.	MAF_INRAE=5.063;MAF_USDA=10.656
NC_035089.1	36165734	.	G	A	.	.	MAF_USDA=2.083
NC_035089.1	36165742	.	C	T	.	.	MAF_INRAE=39.167;MAF_USDA=16.471
NC_035089.1	36165798	.	C	T	.	.	MAF_INRAE=5.063;MAF_USDA=10.656
NC_035089.1	36165805	.	T	C	.	.	MAF_USDA=1.639
NC_035089.1	36165812	.	T	A	.	.	MAF_INRAE=5.263
NC_035089.1	36165867	.	A	T	.	.	MAF_INRAE=39.167;MAF_USDA=16.471
NC_035089.1	36165897	.	C	A	.	.	MAF_USDA=1.639
NC_035089.1	36165927	.	C	T	.	.	MAF_USDA=43.75
NC_035089.1	36165931	.	T	A	.	.	MAF_INRAE=10.526
NC_035089.1	36165936	.	G	A	.	.	MAF_INRAE=30.38;MAF_USDA=8.333
NC_035089.1	36165942	.	G	A	.	.	MAF_USDA=2.459
NC_035089.1	36165978	.	C	T	.	.	MAF_INRAE=39.167;MAF_USDA=16.667
NC_035089.1	36165996	.	C	A	.	.	MAF_INRAE=25.316;MAF_USDA=31.176
NC_035089.1	36166022	.	A	C	.	.	MAF_INRAE=2.532
NC_035089.1	36166080	.	C	T	.	.	MAF_INRAE=5.0
NC_035089.1	36166136	.	A	G	.	.	MAF_INRAE=18.987;MAF_USDA=30.588
NC_035089.1	36166174	.	A	C	.	.	MAF_INRAE=5.063;MAF_USDA=9.836
NC_035089.1	36166186	.	G	T	.	.	MAF_INRAE=21.053;MAF_USDA=4.918
NC_035089.1	36166228	.	C	T	.	.	MAF_USDA=4.167
NC_035089.1	36166271	.	G	A	.	.	MAF_INRAE=28.333;MAF_USDA=18.75
NC_035089.1	36166272	.	T	A	.	.	MAF_INRAE=28.333;MAF_USDA=18.75
NC_035089.1	36166273	.	G	C	.	.	MAF_INRAE=28.333;MAF_USDA=18.75
NC_035089.1	36166327	.	C	T	.	.	MAF_USDA=1.639
NC_035089.1	36166388	.	C	T	.	.	MAF_USDA=2.459
NC_035089.1	36166459	.	G	A	.	.	MAF_INRAE=5.0;MAF_USDA=9.016
NC_035089.1	36166520	.	T	G	.	.	MAF_INRAE=5.263;MAF_USDA=1.639
NC_035089.1	36166593	.	C	A	.	.	MAF_USDA=3.279
NC_035089.1	36166608	.	G	T	.	.	MAF_INRAE=44.167;MAF_USDA=24.118
NC_035089.1	36166631	.	C	A	.	.	MAF_INRAE=36.076;MAF_USDA=20.588
NC_035089.1	36166639	.	G	A	.	.	MAF_USDA=19.277
NC_035089.1	36166641	.	C	T	.	.	MAF_INRAE=5.263;MAF_USDA=32.53
NC_035089.1	36166644	.	A	G	.	.	MAF_USDA=31.928
NC_035089.1	36166647	.	A	G	.	.	MAF_USDA=47.917
NC_035089.1	36166649	.	G	C	.	.	MAF_USDA=45.833
NC_035089.1	36166663	.	A	C	.	.	MAF_INRAE=5.0;MAF_USDA=8.197
NC_035089.1	36166669	.	C	T	.	.	MAF_INRAE=24.051;MAF_USDA=45.294
NC_035089.1	36166670	.	A	G	.	.	MAF_INRAE=28.333;MAF_USDA=49.412
NC_035089.1	36166676	.	A	T	.	.	MAF_INRAE=24.051;MAF_USDA=48.235
NC_035089.1	36166701	.	G	T	.	.	MAF_INRAE=2.532;MAF_USDA=14.118
NC_035089.1	36166704	.	C	G	.	.	MAF_INRAE=1.667;MAF_USDA=14.706
NC_035089.1	36166705	.	C	T	.	.	MAF_INRAE=1.667;MAF_USDA=13.529
NC_035089.1	36166791	.	G	A	.	.	MAF_INRAE=39.167;MAF_USDA=16.471
NC_035089.1	36166890	.	A	C	.	.	MAF_INRAE=21.519;MAF_USDA=21.176
NC_035089.1	36167065	.	G	A	.	.	MAF_USDA=4.918
NC_035089.1	36167074	.	G	A	.	.	MAF_INRAE=2.532;MAF_USDA=8.197
NC_035089.1	36167083	.	G	T	.	.	MAF_INRAE=5.0;MAF_USDA=2.459
NC_035089.1	36167123	.	G	A	.	.	MAF_USDA=3.279
NC_035089.1	36167159	.	C	T	.	.	MAF_USDA=3.529
NC_035089.1	36167207	.	A	T	.	.	MAF_USDA=1.639
NC_035089.1	36167213	.	T	G	.	.	MAF_INRAE=39.167;MAF_USDA=16.471
NC_035089.1	36167229	.	A	T	.	.	MAF_INRAE=28.481;MAF_USDA=2.083
NC_035089.1	36167461	.	T	C	.	.	MAF_INRAE=28.481;MAF_USDA=9.412
NC_035089.1	36167471	.	C	T	.	.	MAF_INRAE=2.532;MAF_USDA=15.294
NC_035089.1	36167475	.	C	G	.	.	MAF_INRAE=5.263;MAF_USDA=4.918
NC_035089.1	36167523	.	G	A	.	.	MAF_USDA=1.639
NC_035089.1	36167526	.	T	A	.	.	MAF_INRAE=41.772;MAF_USDA=23.529
NC_035089.1	36167533	.	C	T	.	.	MAF_INRAE=21.519;MAF_USDA=21.176
NC_035089.1	36167594	.	C	A	.	.	MAF_USDA=5.738
NC_035089.1	36167762	.	C	G	.	.	MAF_INRAE=21.053
NC_035089.1	36167843	.	T	G	.	.	MAF_INRAE=21.519;MAF_USDA=21.765
NC_035089.1	36167880	.	A	T	.	.	MAF_INRAE=39.167;MAF_USDA=15.882
NC_035089.1	36167922	.	C	A	.	.	MAF_USDA=1.639
NC_035089.1	36167923	.	C	A	.	.	MAF_USDA=1.639
NC_035089.1	36167988	.	C	T	.	.	MAF_USDA=4.098
NC_035089.1	36168041	.	C	T	.	.	MAF_USDA=3.279
NC_035089.1	36168242	.	G	A	.	.	MAF_USDA=1.639
NC_035089.1	36168255	.	G	A	.	.	MAF_INRAE=20.833;MAF_USDA=10.0
NC_035089.1	36168312	.	G	C	.	.	MAF_USDA=1.639
NC_035089.1	36168354	.	A	G	.	.	MAF_INRAE=31.013;MAF_USDA=42.353
NC_035089.1	36168476	.	G	T	.	.	MAF_INRAE=28.481;MAF_USDA=19.412
NC_035089.1	36168480	.	T	A	.	.	MAF_USDA=15.294
NC_035089.1	36168509	.	T	A	.	.	MAF_USDA=2.459
NC_035089.1	36168517	.	T	C	.	.	MAF_INRAE=2.532;MAF_USDA=20.0
NC_035089.1	36168532	.	C	A	.	.	MAF_USDA=1.639
NC_035089.1	36168540	.	T	G	.	.	MAF_INRAE=39.167
NC_035089.1	36168615	.	A	T	.	.	MAF_INRAE=26.667;MAF_USDA=15.882
NC_035089.1	36168646	.	A	C	.	.	MAF_INRAE=25.316;MAF_USDA=12.941
NC_035089.1	36168746	.	T	G	.	.	MAF_USDA=7.059
NC_035089.1	36168747	.	C	A	.	.	MAF_USDA=7.059
NC_035089.1	36168769	.	C	T	.	.	MAF_USDA=12.353
NC_035089.1	36168784	.	T	A	.	.	MAF_INRAE=5.833
NC_035089.1	36168850	.	C	G	.	.	MAF_USDA=2.459
NC_035089.1	36168860	.	C	A	.	.	MAF_USDA=1.639
NC_035089.1	36168887	.	T	C	.	.	MAF_INRAE=5.0;MAF_USDA=18.235
NC_035089.1	36168919	.	G	A	.	.	MAF_USDA=2.459
NC_035089.1	36168932	.	A	T	.	.	MAF_INRAE=9.494;MAF_USDA=25.294
NC_035089.1	36168957	.	T	C	.	.	MAF_INRAE=50.0;MAF_USDA=42.941
NC_035089.1	36168980	.	G	T	.	.	MAF_INRAE=49.367;MAF_USDA=40.0
NC_035089.1	36169009	.	C	A	.	.	MAF_INRAE=26.582;MAF_USDA=17.059
NC_035089.1	36169126	.	C	T	.	.	MAF_INRAE=23.418;MAF_USDA=26.471
NC_035089.1	36169177	.	G	A	.	.	MAF_INRAE=10.127
NC_035089.1	36169301	.	T	G	.	.	MAF_INRAE=11.667
NC_035089.1	36169363	.	C	G	.	.	MAF_USDA=2.941
NC_035089.1	36169436	.	G	T	.	.	MAF_USDA=3.279
NC_035089.1	36169453	.	C	G	.	.	MAF_USDA=2.083
NC_035089.1	36169503	.	T	C	.	.	MAF_USDA=3.279
NC_035089.1	36169561	.	A	G	.	.	MAF_INRAE=29.114;MAF_USDA=24.118
NC_035089.1	36169608	.	C	A	.	.	MAF_USDA=4.098
NC_035089.1	36169668	.	C	T	.	.	MAF_INRAE=2.532;MAF_USDA=20.588
NC_035089.1	36169738	.	A	G	.	.	MAF_INRAE=35.443;MAF_USDA=42.353
NC_035089.1	36169744	.	A	G	.	.	MAF_INRAE=36.667;MAF_USDA=42.941
NC_035089.1	36169748	.	A	C	.	.	MAF_INRAE=36.667;MAF_USDA=43.529
NC_035089.1	36169763	.	G	T	.	.	MAF_INRAE=33.544;MAF_USDA=17.059
NC_035089.1	36169840	.	A	C	.	.	MAF_INRAE=34.177;MAF_USDA=30.588
NC_035089.1	36169864	.	T	C	.	.	MAF_INRAE=44.937;MAF_USDA=37.647
NC_035089.1	36169865	.	G	A	.	.	MAF_INRAE=11.667
NC_035089.1	36169910	.	C	A	.	.	MAF_INRAE=31.646;MAF_USDA=48.824
NC_035089.1	36169960	.	T	A	.	.	MAF_INRAE=10.127;MAF_USDA=3.279
NC_035089.1	36170015	.	G	A	.	.	MAF_INRAE=2.532
NC_035089.1	36170095	.	G	A	.	.	MAF_USDA=4.118
NC_035089.1	36170113	.	C	T	.	.	MAF_INRAE=37.5;MAF_USDA=47.917
NC_035089.1	36170263	.	A	G	.	.	MAF_USDA=1.639
NC_035089.1	36170310	.	T	G	.	.	MAF_INRAE=34.81;MAF_USDA=30.0
NC_035089.1	36170362	.	C	T	.	.	MAF_INRAE=10.127;MAF_USDA=7.377
NC_035089.1	36170454	.	C	A	.	.	MAF_INRAE=10.127;MAF_USDA=6.557
NC_035089.1	36170458	.	A	C	.	.	MAF_INRAE=25.949;MAF_USDA=11.176
NC_035089.1	36170472	.	G	A	.	.	MAF_INRAE=21.053
NC_035089.1	36170638	.	G	T	.	.	MAF_USDA=8.333
NC_035089.1	36170647	.	G	A	.	.	MAF_INRAE=5.263
NC_035089.1	36170649	.	G	A	.	.	MAF_USDA=1.639
NC_035089.1	36170690	.	A	G	.	.	MAF_USDA=43.529
NC_035089.1	36170738	.	G	A	.	.	MAF_INRAE=5.263;MAF_USDA=26.471
NC_035089.1	36170761	.	T	A	.	.	MAF_INRAE=5.263;MAF_USDA=15.294
NC_035089.1	36170846	.	A	G	.	.	MAF_INRAE=5.263
NC_035089.1	36170970	.	G	A	.	.	MAF_INRAE=11.667
NC_035089.1	36171023	.	T	C	.	.	MAF_INRAE=2.532;MAF_USDA=27.647
NC_035089.1	36171031	.	A	T	.	.	MAF_INRAE=39.873;MAF_USDA=47.059
NC_035089.1	36171038	.	C	T	.	.	MAF_USDA=3.279
NC_035089.1	36171040	.	A	G	.	.	MAF_INRAE=37.342;MAF_USDA=24.706
NC_035089.1	36171097	.	C	A	.	.	MAF_INRAE=1.667
NC_035089.1	36171109	.	A	C	.	.	MAF_INRAE=11.667;MAF_USDA=16.471
NC_035089.1	36171234	.	G	A	.	.	MAF_USDA=2.083
NC_035089.1	36171255	.	C	A	.	.	MAF_INRAE=10.759;MAF_USDA=3.279
NC_035089.1	36171280	.	T	C	.	.	MAF_USDA=3.279
NC_035089.1	36171361	.	C	T	.	.	MAF_USDA=2.083
NC_035089.1	36171363	.	T	A	.	.	MAF_INRAE=8.861;MAF_USDA=1.765
NC_035089.1	36171369	.	T	C	.	.	MAF_USDA=21.765
NC_035089.1	36171474	.	T	G	.	.	MAF_INRAE=24.051;MAF_USDA=15.882
NC_035089.1	36171495	.	A	C	.	.	MAF_USDA=9.412
NC_035089.1	36171497	.	G	A	.	.	MAF_USDA=4.918
NC_035089.1	36171541	.	C	A	.	.	MAF_INRAE=11.667;MAF_USDA=25.882
NC_035089.1	36171574	.	A	G	.	.	MAF_INRAE=11.667;MAF_USDA=18.824
NC_035089.1	36171579	.	C	A	.	.	MAF_USDA=1.639
NC_035089.1	36171600	.	C	A	.	.	MAF_INRAE=44.937;MAF_USDA=47.059
NC_035089.1	36171657	.	T	C	.	.	MAF_INRAE=34.177;MAF_USDA=44.706
NC_035089.1	36171665	.	G	C	.	.	MAF_INRAE=34.177;MAF_USDA=46.471
NC_035089.1	36171683	.	G	T	.	.	MAF_INRAE=5.263
NC_035089.1	36171691	.	T	G	.	.	MAF_USDA=3.279
NC_035089.1	36171746	.	A	G	.	.	MAF_INRAE=47.368;MAF_USDA=12.353
NC_035089.1	36171747	.	C	T	.	.	MAF_USDA=2.459
NC_035089.1	36171766	.	T	C	.	.	MAF_USDA=4.167
NC_035089.1	36171791	.	G	A	.	.	MAF_USDA=1.667
NC_035089.1	36171855	.	C	T	.	.	MAF_USDA=1.639
NC_035089.1	36171867	.	T	A	.	.	MAF_INRAE=2.5
NC_035089.1	36171868	.	A	C	.	.	MAF_INRAE=25.949;MAF_USDA=10.417
NC_035089.1	36171876	.	A	G	.	.	MAF_INRAE=35.443;MAF_USDA=47.024
NC_035089.1	36171894	.	T	C	.	.	MAF_INRAE=20.253;MAF_USDA=20.238
NC_035089.1	36171927	.	T	A	.	.	MAF_INRAE=26.316;MAF_USDA=45.833
NC_035089.1	36171955	.	G	T	.	.	MAF_INRAE=26.316;MAF_USDA=33.333
NC_035089.1	36171967	.	G	A	.	.	MAF_USDA=18.452
NC_035089.1	36171977	.	G	A	.	.	MAF_INRAE=22.5;MAF_USDA=14.286
NC_035089.1	36172011	.	C	T	.	.	MAF_USDA=1.786
NC_035089.1	36172012	.	G	T	.	.	MAF_USDA=48.214
NC_035089.1	36172030	.	T	C	.	.	MAF_USDA=32.738
NC_035089.1	36172040	.	G	A	.	.	MAF_INRAE=12.658;MAF_USDA=10.714
NC_035089.1	36172143	.	A	G	.	.	MAF_USDA=14.881
NC_035089.1	36172180	.	T	C	.	.	MAF_USDA=10.417
NC_035089.1	36172183	.	A	T	.	.	MAF_USDA=15.244
NC_035089.1	36172227	.	G	T	.	.	MAF_INRAE=5.263
NC_035089.1	36172245	.	G	A	.	.	MAF_INRAE=16.667;MAF_USDA=3.279
NC_035089.1	36172323	.	T	A	.	.	MAF_INRAE=11.667
NC_035089.1	36172360	.	C	T	.	.	MAF_INRAE=14.557;MAF_USDA=5.738
NC_035089.1	36172412	.	C	A	.	.	MAF_INRAE=14.557;MAF_USDA=5.738
NC_035089.1	36172421	.	C	T	.	.	MAF_USDA=13.529
NC_035089.1	36172431	.	G	A	.	.	MAF_INRAE=24.051;MAF_USDA=14.118
NC_035089.1	36172472	.	G	T	.	.	MAF_USDA=2.459
NC_035089.1	36172493	.	T	A	.	.	MAF_USDA=2.459
NC_035089.1	36172499	.	T	G	.	.	MAF_USDA=2.353
NC_035089.1	36172507	.	T	G	.	.	MAF_INRAE=13.924;MAF_USDA=9.836
NC_035089.1	36172565	.	C	A	.	.	MAF_INRAE=11.667;MAF_USDA=18.235
NC_035089.1	36172574	.	G	A	.	.	MAF_USDA=4.098
NC_035089.1	36172607	.	T	A	.	.	MAF_USDA=4.098
NC_035089.1	36172770	.	T	A	.	.	MAF_INRAE=25.949;MAF_USDA=19.412
NC_035089.1	36172781	.	G	T	.	.	MAF_USDA=3.279
NC_035089.1	36172785	.	A	G	.	.	MAF_USDA=16.471
NC_035089.1	36172791	.	A	G	.	.	MAF_INRAE=36.076;MAF_USDA=26.471
NC_035089.1	36172879	.	C	T	.	.	MAF_INRAE=20.253;MAF_USDA=6.25
NC_035089.1	36172887	.	T	G	.	.	MAF_INRAE=20.253;MAF_USDA=22.353
NC_035089.1	36172909	.	T	A	.	.	MAF_INRAE=11.667;MAF_USDA=18.235
NC_035089.1	36172927	.	A	G	.	.	MAF_INRAE=20.0;MAF_USDA=8.235
NC_035089.1	36172932	.	G	A	.	.	MAF_USDA=2.353
NC_035089.1	36172958	.	G	C	.	.	MAF_USDA=6.471
NC_035089.1	36172959	.	C	T	.	.	MAF_USDA=4.098
NC_035089.1	36172974	.	C	T	.	.	MAF_USDA=1.639
NC_035089.1	36173070	.	A	T	.	.	MAF_USDA=8.235
NC_035089.1	36173086	.	C	G	.	.	MAF_USDA=11.667
NC_035089.1	36173093	.	G	A	.	.	MAF_INRAE=15.823;MAF_USDA=15.294
NC_035089.1	36173192	.	G	T	.	.	MAF_USDA=4.167
NC_035089.1	36173260	.	T	C	.	.	MAF_USDA=3.529
NC_035089.1	36173283	.	G	A	.	.	MAF_INRAE=13.924;MAF_USDA=11.765
NC_035089.1	36173430	.	A	G	.	.	MAF_USDA=5.738
NC_035089.1	36173431	.	C	A	.	.	MAF_INRAE=40.506;MAF_USDA=40.588
NC_035089.1	36173626	.	T	C	.	.	MAF_INRAE=20.0;MAF_USDA=20.833
NC_035089.1	36173668	.	C	T	.	.	MAF_USDA=7.377
NC_035089.1	36173757	.	G	T	.	.	MAF_USDA=2.353
NC_035089.1	36173884	.	G	A	.	.	MAF_USDA=5.738
NC_035089.1	36174005	.	G	A	.	.	MAF_INRAE=4.43;MAF_USDA=3.279
NC_035089.1	36174037	.	A	G	.	.	MAF_USDA=6.557
NC_035089.1	36174084	.	C	G	.	.	MAF_USDA=1.639
NC_035089.1	36174092	.	G	T	.	.	MAF_INRAE=5.696;MAF_USDA=15.294
NC_035089.1	36174103	.	C	A	.	.	MAF_INRAE=2.532
NC_035089.1	36174115	.	A	C	.	.	MAF_INRAE=18.987;MAF_USDA=39.412
NC_035089.1	36174133	.	C	A	.	.	MAF_INRAE=36.076;MAF_USDA=14.706
NC_035089.1	36174151	.	T	G	.	.	MAF_INRAE=4.43;MAF_USDA=3.279
NC_035089.1	36174163	.	C	A	.	.	MAF_INRAE=4.43;MAF_USDA=3.279
NC_035089.1	36174183	.	G	A	.	.	MAF_INRAE=19.167;MAF_USDA=7.059
NC_035089.1	36174199	.	T	A	.	.	MAF_USDA=1.639
NC_035089.1	36174275	.	T	C	.	.	MAF_INRAE=36.076;MAF_USDA=15.294
NC_035089.1	36174317	.	C	T	.	.	MAF_INRAE=11.667;MAF_USDA=16.471
NC_035089.1	36174331	.	A	G	.	.	MAF_USDA=1.639
NC_035089.1	36174372	.	G	A	.	.	MAF_INRAE=11.667;MAF_USDA=41.667
NC_035089.1	36174489	.	T	C	.	.	MAF_INRAE=5.263;MAF_USDA=11.765
NC_035089.1	36174497	.	C	A	.	.	MAF_INRAE=4.43;MAF_USDA=3.279
NC_035089.1	36174512	.	G	T	.	.	MAF_USDA=10.417
NC_035089.1	36174522	.	A	G	.	.	MAF_USDA=6.557
NC_035089.1	36174530	.	T	A	.	.	MAF_INRAE=20.0;MAF_USDA=7.059
NC_035089.1	36174615	.	A	C	.	.	MAF_USDA=6.557
NC_035089.1	36174676	.	C	A	.	.	MAF_INRAE=23.418;MAF_USDA=42.353
NC_035089.1	36174705	.	T	A	.	.	MAF_USDA=3.279
NC_035089.1	36174768	.	T	A	.	.	MAF_USDA=14.118
NC_035089.1	36174789	.	T	G	.	.	MAF_INRAE=39.873;MAF_USDA=20.833
NC_035089.1	36174807	.	T	C	.	.	MAF_INRAE=4.43;MAF_USDA=3.279
NC_035089.1	36174876	.	A	C	.	.	MAF_INRAE=36.076;MAF_USDA=19.412
NC_035089.1	36174889	.	A	T	.	.	MAF_INRAE=36.076;MAF_USDA=15.882
NC_035089.1	36174905	.	G	T	.	.	MAF_INRAE=5.263
NC_035089.1	36174915	.	G	A	.	.	MAF_USDA=11.475
NC_035089.1	36174936	.	A	G	.	.	MAF_INRAE=10.127;MAF_USDA=3.279
NC_035089.1	36174947	.	T	C	.	.	MAF_INRAE=8.861;MAF_USDA=1.765
NC_035089.1	36174971	.	T	C	.	.	MAF_INRAE=11.667;MAF_USDA=18.824
NC_035089.1	36175027	.	C	T	.	.	MAF_USDA=3.279
NC_035089.1	36175121	.	T	G	.	.	MAF_INRAE=5.263
NC_035089.1	36175169	.	G	T	.	.	MAF_USDA=11.475
NC_035089.1	36175250	.	C	T	.	.	MAF_USDA=8.824
NC_035089.1	36175312	.	C	T	.	.	MAF_INRAE=10.127;MAF_USDA=3.279
NC_035089.1	36175313	.	G	A	.	.	MAF_INRAE=11.667;MAF_USDA=18.235
NC_035089.1	36175336	.	G	T	.	.	MAF_INRAE=21.053
NC_035089.1	36175378	.	T	C	.	.	MAF_USDA=11.475
NC_035089.1	36175436	.	G	A	.	.	MAF_USDA=3.279
NC_035089.1	36175468	.	G	T	.	.	MAF_USDA=1.639
NC_035089.1	36175490	.	A	G	.	.	MAF_INRAE=4.43;MAF_USDA=4.098
NC_035089.1	36175505	.	G	A	.	.	MAF_INRAE=5.263
NC_035089.1	36175508	.	C	G	.	.	MAF_INRAE=11.667;MAF_USDA=18.824
NC_035089.1	36175593	.	C	T	.	.	MAF_INRAE=11.392;MAF_USDA=6.471
NC_035089.1	36175612	.	T	A	.	.	MAF_INRAE=22.785;MAF_USDA=8.235
NC_035089.1	36175622	.	A	G	.	.	MAF_INRAE=22.785;MAF_USDA=14.706
NC_035089.1	36175781	.	G	A	.	.	MAF_USDA=31.25
NC_035089.1	36175782	.	C	A	.	.	MAF_USDA=29.167
NC_035089.1	36175849	.	C	T	.	.	MAF_USDA=1.695
NC_035089.1	36175858	.	G	A	.	.	MAF_INRAE=5.263
NC_035089.1	36175872	.	A	G	.	.	MAF_INRAE=20.253;MAF_USDA=6.627
NC_035089.1	36175891	.	T	C	.	.	MAF_INRAE=44.937;MAF_USDA=10.417
NC_035089.1	36175931	.	G	A	.	.	MAF_INRAE=34.81;MAF_USDA=13.529
NC_035089.1	36175945	.	G	A	.	.	MAF_INRAE=25.949;MAF_USDA=12.941
NC_035089.1	36175951	.	G	A	.	.	MAF_INRAE=25.949;MAF_USDA=12.941
NC_035089.1	36175965	.	T	A	.	.	MAF_USDA=6.25
NC_035089.1	36176018	.	C	T	.	.	MAF_INRAE=23.333;MAF_USDA=19.412
NC_035089.1	36176036	.	G	T	.	.	MAF_INRAE=11.392;MAF_USDA=1.639
NC_035089.1	36176105	.	G	T	.	.	MAF_INRAE=11.392
NC_035089.1	36176149	.	G	A	.	.	MAF_INRAE=10.127;MAF_USDA=2.459
NC_035089.1	36176210	.	A	T	.	.	MAF_INRAE=13.924;MAF_USDA=15.882
NC_035089.1	36176211	.	G	A	.	.	MAF_INRAE=1.667
NC_035089.1	36176258	.	G	A	.	.	MAF_USDA=1.639
NC_035089.1	36176332	.	A	G	.	.	MAF_USDA=2.459
NC_035089.1	36176333	.	A	C	.	.	MAF_USDA=2.459
NC_035089.1	36176424	.	T	A	.	.	MAF_INRAE=10.833;MAF_USDA=16.471
NC_035089.1	36176475	.	G	C	.	.	MAF_USDA=1.639
NC_035089.1	36176506	.	C	T	.	.	MAF_INRAE=5.263;MAF_USDA=1.639
NC_035089.1	36176538	.	G	T	.	.	MAF_INRAE=5.263;MAF_USDA=7.377
NC_035089.1	36176607	.	C	A	.	.	MAF_USDA=1.639
NC_035089.1	36176877	.	G	A	.	.	MAF_INRAE=20.253;MAF_USDA=50.0
NC_035089.1	36176897	.	T	C	.	.	MAF_INRAE=20.0;MAF_USDA=7.059
NC_035089.1	36176998	.	C	T	.	.	MAF_USDA=4.918
NC_035089.1	36177168	.	A	G	.	.	MAF_INRAE=5.263
NC_035089.1	36177176	.	T	A	.	.	MAF_USDA=6.25
NC_035089.1	36177179	.	T	A	.	.	MAF_USDA=4.918
NC_035089.1	36177317	.	T	A	.	.	MAF_INRAE=10.127;MAF_USDA=4.918
NC_035089.1	36177318	.	A	T	.	.	MAF_INRAE=5.263
NC_035089.1	36177341	.	C	T	.	.	MAF_USDA=1.639
NC_035089.1	36177364	.	A	G	.	.	MAF_INRAE=20.0;MAF_USDA=11.176
NC_035089.1	36177380	.	G	T	.	.	MAF_USDA=2.083
NC_035089.1	36177387	.	G	A	.	.	MAF_INRAE=11.392;MAF_USDA=9.836
NC_035089.1	36177404	.	G	T	.	.	MAF_INRAE=20.0;MAF_USDA=22.917
NC_035089.1	36177420	.	C	G	.	.	MAF_USDA=2.459
NC_035089.1	36177428	.	C	T	.	.	MAF_INRAE=5.263;MAF_USDA=1.639
NC_035089.1	36177524	.	G	A	.	.	MAF_INRAE=13.291;MAF_USDA=14.118
NC_035089.1	36177545	.	T	C	.	.	MAF_INRAE=39.873;MAF_USDA=15.882
NC_035089.1	36177619	.	A	T	.	.	MAF_INRAE=11.667;MAF_USDA=37.647
NC_035089.1	36177835	.	G	A	.	.	MAF_USDA=1.639
NC_035089.1	36178064	.	T	G	.	.	MAF_USDA=3.279
NC_035089.1	36178139	.	C	T	.	.	MAF_INRAE=11.667;MAF_USDA=15.882
NC_035089.1	36178164	.	G	A	.	.	MAF_USDA=2.459
NC_035089.1	36178195	.	C	T	.	.	MAF_USDA=2.459
NC_035089.1	36178380	.	G	C	.	.	MAF_INRAE=18.333;MAF_USDA=3.279
NC_035089.1	36178546	.	G	A	.	.	MAF_INRAE=11.392;MAF_USDA=8.197
NC_035089.1	36178852	.	G	T	.	.	MAF_USDA=1.639
NC_035089.1	36178869	.	T	A	.	.	MAF_INRAE=19.167;MAF_USDA=7.059
NC_035089.1	36178884	.	C	T	.	.	MAF_USDA=4.098
NC_035089.1	36179009	.	C	T	.	.	MAF_INRAE=20.0;MAF_USDA=7.059
NC_035089.1	36179101	.	C	A	.	.	MAF_USDA=9.412
NC_035089.1	36179153	.	C	T	.	.	MAF_USDA=8.824
NC_035089.1	36179187	.	A	T	.	.	MAF_USDA=1.667
NC_035089.1	36179325	.	A	T	.	.	MAF_USDA=2.459
NC_035089.1	36179336	.	T	G	.	.	MAF_USDA=3.279
NC_035089.1	36179467	.	G	T	.	.	MAF_USDA=3.529
NC_035089.1	36179532	.	G	A	.	.	MAF_USDA=2.459
NC_035089.1	36179555	.	C	T	.	.	MAF_USDA=2.459
NC_035089.1	36179556	.	G	A	.	.	MAF_USDA=17.213
NC_035089.1	36179561	.	C	T	.	.	MAF_USDA=2.083
NC_035089.1	36179693	.	G	T	.	.	MAF_USDA=1.639
NC_035089.1	36179991	.	G	A	.	.	MAF_USDA=10.417
NC_035089.1	36180002	.	C	T	.	.	MAF_INRAE=13.291;MAF_USDA=9.412
NC_035089.1	36180235	.	C	T	.	.	MAF_USDA=1.639
NC_035089.1	36180248	.	T	C	.	.	MAF_USDA=2.459
NC_035089.1	36180250	.	C	T	.	.	MAF_USDA=4.098
NC_035089.1	36180303	.	A	G	.	.	MAF_USDA=3.279
NC_035089.1	36180304	.	T	A	.	.	MAF_USDA=3.279
NC_035089.1	36180314	.	C	T	.	.	MAF_USDA=6.471
NC_035089.1	36180322	.	T	A	.	.	MAF_INRAE=20.0;MAF_USDA=18.235
NC_035089.1	36180326	.	C	A	.	.	MAF_INRAE=20.0;MAF_USDA=10.588
NC_035089.1	36180329	.	A	G	.	.	MAF_USDA=3.279
NC_035089.1	36180380	.	G	A	.	.	MAF_USDA=1.639
NC_035089.1	36180413	.	T	G	.	.	MAF_INRAE=37.342;MAF_USDA=34.118
NC_035089.1	36180468	.	C	T	.	.	MAF_INRAE=24.051;MAF_USDA=26.471
NC_035089.1	36180667	.	T	C	.	.	MAF_INRAE=5.263
NC_035089.1	36180682	.	A	C	.	.	MAF_USDA=1.639
NC_035089.1	36180709	.	C	T	.	.	MAF_INRAE=20.0;MAF_USDA=7.059
NC_035089.1	36180726	.	C	T	.	.	MAF_INRAE=20.0;MAF_USDA=7.059
NC_035089.1	36180728	.	C	A	.	.	MAF_INRAE=20.0;MAF_USDA=7.059
NC_035089.1	36180835	.	G	A	.	.	MAF_USDA=10.417
NC_035089.1	36180872	.	T	A	.	.	MAF_USDA=23.77
NC_035089.1	36180954	.	G	T	.	.	MAF_INRAE=24.051;MAF_USDA=12.353
NC_035089.1	36180999	.	T	C	.	.	MAF_USDA=1.639
NC_035089.1	36181126	.	G	C	.	.	MAF_USDA=4.918
NC_035089.1	36181130	.	G	T	.	.	MAF_INRAE=13.291;MAF_USDA=8.824
NC_035089.1	36181249	.	T	A	.	.	MAF_INRAE=8.861;MAF_USDA=1.765
NC_035089.1	36181298	.	C	T	.	.	MAF_INRAE=20.0;MAF_USDA=7.059
NC_035089.1	36181306	.	A	C	.	.	MAF_INRAE=26.582;MAF_USDA=11.176
NC_035089.1	36181370	.	C	T	.	.	MAF_USDA=2.459
NC_035089.1	36181416	.	A	C	.	.	MAF_USDA=4.918
NC_035089.1	36181420	.	A	G	.	.	MAF_USDA=1.639
NC_035089.1	36181465	.	C	A	.	.	MAF_INRAE=20.833;MAF_USDA=7.059
NC_035089.1	36181528	.	A	C	.	.	MAF_INRAE=10.127;MAF_USDA=3.279
NC_035089.1	36181659	.	G	A	.	.	MAF_INRAE=11.667
NC_035089.1	36182029	.	A	C	.	.	MAF_USDA=20.833
NC_035089.1	36182067	.	C	T	.	.	MAF_USDA=16.471
NC_035089.1	36182203	.	T	A	.	.	MAF_USDA=1.639
NC_035089.1	36182229	.	A	C	.	.	MAF_USDA=2.5
NC_035089.1	36183521	.	C	G	.	.	MAF_INRAE=21.053;MAF_USDA=2.083
NC_035089.1	36183647	.	A	C	.	.	MAF_USDA=2.5
NC_035089.1	36183675	.	C	G	.	.	MAF_USDA=2.459
NC_035089.1	36183679	.	G	C	.	.	MAF_USDA=10.588
NC_035089.1	36183688	.	A	C	.	.	MAF_USDA=9.412
NC_035089.1	36183700	.	C	T	.	.	MAF_INRAE=12.5;MAF_USDA=14.118
NC_035089.1	36183707	.	T	C	.	.	MAF_INRAE=8.333
NC_035089.1	36183807	.	G	A	.	.	MAF_INRAE=12.5
NC_035089.1	36183821	.	T	G	.	.	MAF_USDA=2.459
NC_035089.1	36183840	.	T	C	.	.	MAF_USDA=14.706
NC_035089.1	36183846	.	T	G	.	.	MAF_USDA=12.941
NC_035089.1	36183887	.	A	T	.	.	MAF_INRAE=5.263
NC_035089.1	36183894	.	C	T	.	.	MAF_INRAE=20.0;MAF_USDA=20.833
NC_035089.1	36183991	.	A	G	.	.	MAF_INRAE=48.101;MAF_USDA=19.412
NC_035089.1	36184049	.	A	T	.	.	MAF_USDA=8.197
NC_035089.1	36184055	.	G	A	.	.	MAF_USDA=2.353
NC_035089.1	36184078	.	C	T	.	.	MAF_USDA=8.197
NC_035089.1	36184136	.	G	A	.	.	MAF_USDA=1.639
NC_035089.1	36184183	.	G	A	.	.	MAF_INRAE=38.608;MAF_USDA=16.471
NC_035089.1	36184218	.	A	T	.	.	MAF_INRAE=38.608;MAF_USDA=15.882
NC_035089.1	36184244	.	G	A	.	.	MAF_INRAE=2.532;MAF_USDA=5.738
NC_035089.1	36184413	.	C	T	.	.	MAF_INRAE=20.0;MAF_USDA=6.471
NC_035089.1	36184451	.	A	G	.	.	MAF_INRAE=25.833
NC_035089.1	36184472	.	A	T	.	.	MAF_INRAE=25.833
NC_035089.1	36184493	.	G	A	.	.	MAF_INRAE=21.667
NC_035089.1	36184498	.	A	T	.	.	MAF_USDA=2.459
NC_035089.1	36184516	.	T	A	.	.	MAF_INRAE=20.0
NC_035089.1	36184565	.	A	C	.	.	MAF_INRAE=22.5
NC_035089.1	36184566	.	G	T	.	.	MAF_INRAE=22.5
NC_035089.1	36184574	.	T	A	.	.	MAF_INRAE=20.0
NC_035089.1	36184604	.	T	C	.	.	MAF_INRAE=20.833
NC_035089.1	36184617	.	G	A	.	.	MAF_INRAE=19.167
NC_035089.1	36184635	.	A	G	.	.	MAF_INRAE=24.167
NC_035089.1	36184649	.	G	A	.	.	MAF_INRAE=21.667
NC_035089.1	36184656	.	C	A	.	.	MAF_INRAE=22.5
NC_035089.1	36184659	.	T	C	.	.	MAF_INRAE=22.5
NC_035089.1	36184669	.	T	C	.	.	MAF_USDA=2.459
NC_035089.1	36184670	.	G	A	.	.	MAF_USDA=2.459
NC_035089.1	36184678	.	G	T	.	.	MAF_INRAE=20.833
NC_035089.1	36184708	.	G	A	.	.	MAF_INRAE=18.333
NC_035089.1	36184709	.	G	T	.	.	MAF_INRAE=18.333
NC_035089.1	36184726	.	C	T	.	.	MAF_INRAE=19.167
NC_035089.1	36184727	.	G	T	.	.	MAF_USDA=2.083
NC_035089.1	36184735	.	C	T	.	.	MAF_INRAE=18.333
NC_035089.1	36184744	.	T	C	.	.	MAF_INRAE=16.667
NC_035089.1	36184745	.	C	A	.	.	MAF_INRAE=15.0
NC_035089.1	36184765	.	C	A	.	.	MAF_INRAE=10.833
NC_035089.1	36184768	.	C	A	.	.	MAF_INRAE=10.0
NC_035089.1	36184777	.	G	T	.	.	MAF_INRAE=6.667
NC_035089.1	36184849	.	A	C	.	.	MAF_INRAE=20.253;MAF_USDA=38.824
NC_035089.1	36184930	.	G	T	.	.	MAF_INRAE=29.747;MAF_USDA=16.471
NC_035089.1	36184949	.	T	C	.	.	MAF_INRAE=35.443;MAF_USDA=48.824
NC_035089.1	36184954	.	A	C	.	.	MAF_INRAE=11.667;MAF_USDA=5.294
NC_035089.1	36185106	.	C	G	.	.	MAF_USDA=5.488
NC_035089.1	36185117	.	C	A	.	.	MAF_INRAE=26.316;MAF_USDA=34.337
NC_035089.1	36185118	.	A	C	.	.	MAF_USDA=1.667
NC_035089.1	36185221	.	C	A	.	.	MAF_INRAE=26.316;MAF_USDA=48.795
NC_035089.1	36185229	.	T	G	.	.	MAF_INRAE=26.316;MAF_USDA=35.542
NC_035089.1	36185230	.	A	T	.	.	MAF_USDA=5.422
NC_035089.1	36185265	.	G	T	.	.	MAF_USDA=3.333
NC_035089.1	36185347	.	A	C	.	.	MAF_USDA=4.098
NC_035089.1	36185398	.	G	A	.	.	MAF_INRAE=20.0;MAF_USDA=7.059
NC_035089.1	36185473	.	G	A	.	.	MAF_USDA=2.459
NC_035089.1	36185515	.	T	C	.	.	MAF_INRAE=20.253;MAF_USDA=37.647
NC_035089.1	36185538	.	A	T	.	.	MAF_INRAE=5.263;MAF_USDA=1.639
NC_035089.1	36185568	.	C	G	.	.	MAF_INRAE=39.241;MAF_USDA=15.882
NC_035089.1	36185572	.	A	C	.	.	MAF_USDA=2.459
NC_035089.1	36185594	.	C	A	.	.	MAF_USDA=6.25
NC_035089.1	36185595	.	A	C	.	.	MAF_USDA=6.25
NC_035089.1	36185597	.	T	C	.	.	MAF_INRAE=35.443;MAF_USDA=49.412
NC_035089.1	36185610	.	A	G	.	.	MAF_USDA=5.294
NC_035089.1	36185667	.	T	A	.	.	MAF_USDA=2.353
NC_035089.1	36185755	.	G	T	.	.	MAF_USDA=6.471
NC_035089.1	36185794	.	G	T	.	.	MAF_INRAE=35.443;MAF_USDA=49.412
NC_035089.1	36185823	.	A	T	.	.	MAF_USDA=3.279
NC_035089.1	36185838	.	A	C	.	.	MAF_INRAE=3.333
NC_035089.1	36185909	.	C	A	.	.	MAF_USDA=3.279
NC_035089.1	36185933	.	G	A	.	.	MAF_INRAE=11.667
NC_035089.1	36185974	.	C	A	.	.	MAF_USDA=4.167
NC_035089.1	36185976	.	A	G	.	.	MAF_INRAE=26.316;MAF_USDA=39.412
NC_035089.1	36185985	.	T	C	.	.	MAF_USDA=4.098
NC_035089.1	36186021	.	A	G	.	.	MAF_INRAE=11.667
NC_035089.1	36186057	.	C	A	.	.	MAF_INRAE=25.949;MAF_USDA=33.529
NC_035089.1	36186075	.	C	A	.	.	MAF_INRAE=11.392;MAF_USDA=8.824
NC_035089.1	36186200	.	T	A	.	.	MAF_INRAE=25.949;MAF_USDA=35.882
NC_035089.1	36186250	.	A	G	.	.	MAF_INRAE=11.392;MAF_USDA=10.588
NC_035089.1	36186342	.	A	C	.	.	MAF_INRAE=12.025;MAF_USDA=8.235
NC_035089.1	36186349	.	T	G	.	.	MAF_INRAE=34.81;MAF_USDA=50.0
NC_035089.1	36186410	.	G	A	.	.	MAF_INRAE=37.342;MAF_USDA=49.412
NC_035089.1	36186551	.	A	T	.	.	MAF_USDA=1.639
NC_035089.1	36186557	.	C	G	.	.	MAF_USDA=4.167
NC_035089.1	36186604	.	G	A	.	.	MAF_INRAE=12.658;MAF_USDA=9.524
NC_035089.1	36186689	.	C	G	.	.	MAF_INRAE=40.0
NC_035089.1	36186734	.	T	G	.	.	MAF_INRAE=26.316;MAF_USDA=1.639
NC_035089.1	36186767	.	G	A	.	.	MAF_INRAE=25.949;MAF_USDA=39.412
NC_035089.1	36186798	.	C	A	.	.	MAF_INRAE=11.667
NC_035089.1	36186855	.	T	A	.	.	MAF_INRAE=11.667
NC_035089.1	36186858	.	T	A	.	.	MAF_INRAE=10.526
NC_035089.1	36186879	.	C	T	.	.	MAF_INRAE=11.667
NC_035089.1	36186996	.	A	G	.	.	MAF_INRAE=42.405;MAF_USDA=46.471
NC_035089.1	36187081	.	C	T	.	.	MAF_INRAE=16.667;MAF_USDA=43.75
NC_035089.1	36187107	.	C	T	.	.	MAF_INRAE=10.833
NC_035089.1	36187207	.	C	A	.	.	MAF_INRAE=11.667;MAF_USDA=16.667
NC_035089.1	36187253	.	G	T	.	.	MAF_INRAE=34.81;MAF_USDA=25.294
NC_035089.1	36187290	.	G	A	.	.	MAF_USDA=4.167
NC_035089.1	36187316	.	C	A	.	.	MAF_USDA=10.417
NC_035089.1	36187317	.	T	A	.	.	MAF_INRAE=25.833;MAF_USDA=7.059
NC_035089.1	36187336	.	G	A	.	.	MAF_INRAE=22.152;MAF_USDA=5.294
NC_035089.1	36187368	.	G	T	.	.	MAF_INRAE=25.833;MAF_USDA=4.706
NC_035089.1	36187376	.	G	A	.	.	MAF_USDA=4.706
NC_035089.1	36187460	.	T	G	.	.	MAF_INRAE=48.101;MAF_USDA=48.235
NC_035089.1	36187519	.	C	T	.	.	MAF_USDA=1.639
NC_035089.1	36187535	.	T	C	.	.	MAF_INRAE=20.253;MAF_USDA=9.412
NC_035089.1	36187538	.	C	T	.	.	MAF_USDA=1.639
NC_035089.1	36187787	.	G	A	.	.	MAF_USDA=2.459
NC_035089.1	36187851	.	G	A	.	.	MAF_USDA=2.941
NC_035089.1	36187866	.	G	C	.	.	MAF_USDA=2.941
NC_035089.1	36187928	.	T	G	.	.	MAF_INRAE=25.833;MAF_USDA=7.647
NC_035089.1	36187973	.	A	C	.	.	MAF_USDA=3.279
NC_035089.1	36187974	.	T	A	.	.	MAF_INRAE=25.833;MAF_USDA=7.647
NC_035089.1	36187980	.	A	T	.	.	MAF_INRAE=25.833;MAF_USDA=7.647
NC_035089.1	36188110	.	G	A	.	.	MAF_INRAE=25.833;MAF_USDA=7.059
NC_035089.1	36188114	.	T	A	.	.	MAF_INRAE=25.833;MAF_USDA=7.059
NC_035089.1	36188116	.	G	T	.	.	MAF_INRAE=25.833;MAF_USDA=7.059
NC_035089.1	36188118	.	T	A	.	.	MAF_INRAE=25.833;MAF_USDA=7.059
NC_035089.1	36188124	.	T	G	.	.	MAF_INRAE=18.333;MAF_USDA=7.059
NC_035089.1	36188186	.	C	A	.	.	MAF_USDA=2.353
NC_035089.1	36188235	.	A	T	.	.	MAF_INRAE=18.333;MAF_USDA=7.059
NC_035089.1	36188244	.	A	C	.	.	MAF_INRAE=18.333;MAF_USDA=8.333
NC_035089.1	36188249	.	A	C	.	.	MAF_USDA=2.459
NC_035089.1	36188288	.	T	C	.	.	MAF_INRAE=18.333;MAF_USDA=6.471
NC_035089.1	36188299	.	G	T	.	.	MAF_INRAE=36.842;MAF_USDA=17.647
NC_035089.1	36188303	.	T	A	.	.	MAF_USDA=10.417
NC_035089.1	36188304	.	T	A	.	.	MAF_USDA=7.059
NC_035089.1	36188305	.	T	A	.	.	MAF_USDA=11.176
NC_035089.1	36188328	.	T	C	.	.	MAF_USDA=1.639
NC_035089.1	36188330	.	C	T	.	.	MAF_USDA=2.459
NC_035089.1	36188420	.	T	C	.	.	MAF_INRAE=25.833;MAF_USDA=7.059
NC_035089.1	36188421	.	G	A	.	.	MAF_INRAE=25.833;MAF_USDA=7.059
NC_035089.1	36188453	.	A	T	.	.	MAF_USDA=7.647
NC_035089.1	36188554	.	G	A	.	.	MAF_INRAE=5.0;MAF_USDA=12.5
NC_035089.1	36188566	.	G	C	.	.	MAF_USDA=3.279
NC_035089.1	36188650	.	G	T	.	.	MAF_USDA=4.118
NC_035089.1	36188655	.	C	T	.	.	MAF_INRAE=5.833
NC_035089.1	36188657	.	C	A	.	.	MAF_INRAE=25.833;MAF_USDA=7.059
NC_035089.1	36188696	.	C	A	.	.	MAF_INRAE=16.456;MAF_USDA=10.588
NC_035089.1	36188712	.	C	A	.	.	MAF_USDA=5.882
NC_035089.1	36188734	.	A	T	.	.	MAF_USDA=1.639
NC_035089.1	36188795	.	C	T	.	.	MAF_INRAE=19.62;MAF_USDA=41.176
NC_035089.1	36188875	.	C	T	.	.	MAF_USDA=10.417
NC_035089.1	36189027	.	A	G	.	.	MAF_INRAE=16.667;MAF_USDA=4.878
NC_035089.1	36189240	.	C	T	.	.	MAF_INRAE=26.316;MAF_USDA=1.639
NC_035089.1	36189254	.	A	T	.	.	MAF_INRAE=20.886;MAF_USDA=5.294
NC_035089.1	36189303	.	C	T	.	.	MAF_USDA=2.459
NC_035089.1	36189312	.	T	C	.	.	MAF_INRAE=9.494;MAF_USDA=6.471
NC_035089.1	36189335	.	A	T	.	.	MAF_USDA=8.333
NC_035089.1	36189454	.	A	T	.	.	MAF_USDA=11.765
NC_035089.1	36189525	.	C	T	.	.	MAF_USDA=3.279
NC_035089.1	36189617	.	G	A	.	.	MAF_INRAE=11.392;MAF_USDA=4.918
NC_035089.1	36189653	.	A	C	.	.	MAF_USDA=6.557
NC_035089.1	36189719	.	C	T	.	.	MAF_INRAE=25.833;MAF_USDA=7.059
NC_035089.1	36189818	.	T	A	.	.	MAF_USDA=43.75
NC_035089.1	36189882	.	C	T	.	.	MAF_USDA=6.557
NC_035089.1	36190100	.	G	T	.	.	MAF_USDA=10.417
NC_035089.1	36190159	.	A	T	.	.	MAF_INRAE=39.241;MAF_USDA=44.118
NC_035089.1	36190171	.	A	T	.	.	MAF_INRAE=39.241;MAF_USDA=43.529
NC_035089.1	36190320	.	T	C	.	.	MAF_USDA=4.098
NC_035089.1	36190325	.	G	A	.	.	MAF_INRAE=20.886;MAF_USDA=4.118
NC_035089.1	36190365	.	T	A	.	.	MAF_INRAE=29.747
NC_035089.1	36190376	.	A	T	.	.	MAF_INRAE=10.127;MAF_USDA=2.353
NC_035089.1	36190393	.	A	G	.	.	MAF_USDA=4.098
NC_035089.1	36190405	.	T	G	.	.	MAF_USDA=1.639
NC_035089.1	36190415	.	T	A	.	.	MAF_USDA=6.557
NC_035089.1	36190625	.	T	C	.	.	MAF_INRAE=34.177;MAF_USDA=40.476
NC_035089.1	36190712	.	G	A	.	.	MAF_INRAE=5.263;MAF_USDA=31.765
NC_035089.1	36190750	.	C	G	.	.	MAF_USDA=1.639
NC_035089.1	36190836	.	G	A	.	.	MAF_INRAE=10.127;MAF_USDA=2.941
NC_035089.1	36190919	.	C	A	.	.	MAF_USDA=2.459
NC_035089.1	36191055	.	C	T	.	.	MAF_USDA=4.118
NC_035089.1	36191087	.	T	A	.	.	MAF_USDA=4.118
NC_035089.1	36191535	.	G	T	.	.	MAF_INRAE=18.333;MAF_USDA=4.098
NC_035089.1	36191550	.	T	G	.	.	MAF_INRAE=16.667;MAF_USDA=2.083
NC_035089.1	36191602	.	A	T	.	.	MAF_INRAE=37.342;MAF_USDA=36.471
NC_035089.1	36191692	.	T	C	.	.	MAF_INRAE=2.632;MAF_USDA=15.294
NC_035089.1	36191855	.	A	G	.	.	MAF_INRAE=21.519;MAF_USDA=15.294
NC_035089.1	36191904	.	G	A	.	.	MAF_INRAE=40.506;MAF_USDA=20.833
NC_035089.1	36191911	.	G	A	.	.	MAF_USDA=1.639
NC_035089.1	36191912	.	G	T	.	.	MAF_USDA=1.639
NC_035089.1	36191975	.	A	G	.	.	MAF_INRAE=2.532
NC_035089.1	36191979	.	C	A	.	.	MAF_INRAE=1.667;MAF_USDA=3.279
NC_035089.1	36191985	.	G	T	.	.	MAF_USDA=2.459
NC_035089.1	36192092	.	G	A	.	.	MAF_INRAE=16.667;MAF_USDA=2.083
NC_035089.1	36192115	.	A	G	.	.	MAF_INRAE=42.5;MAF_USDA=20.833
NC_035089.1	36192118	.	A	G	.	.	MAF_USDA=3.279
NC_035089.1	36192153	.	A	G	.	.	MAF_INRAE=21.053;MAF_USDA=1.639
NC_035089.1	36192175	.	C	A	.	.	MAF_INRAE=5.263;MAF_USDA=12.353
NC_035089.1	36192235	.	G	A	.	.	MAF_USDA=2.459
NC_035089.1	36192343	.	A	G	.	.	MAF_INRAE=21.053;MAF_USDA=1.639
NC_035089.1	36192412	.	G	T	.	.	MAF_INRAE=25.833;MAF_USDA=4.706
NC_035089.1	36192508	.	G	T	.	.	MAF_USDA=2.459
NC_035089.1	36192724	.	A	G	.	.	MAF_USDA=2.353
NC_035089.1	36192773	.	G	A	.	.	MAF_USDA=4.918
NC_035089.1	36192813	.	G	C	.	.	MAF_USDA=4.167
NC_035089.1	36192927	.	A	G	.	.	MAF_USDA=7.059
NC_035089.1	36193015	.	G	T	.	.	MAF_INRAE=2.532;MAF_USDA=5.738
NC_035089.1	36193055	.	G	T	.	.	MAF_USDA=9.016
NC_035089.1	36193133	.	T	C	.	.	MAF_INRAE=9.494;MAF_USDA=2.459
NC_035089.1	36193144	.	T	G	.	.	MAF_USDA=4.098
NC_035089.1	36193213	.	C	A	.	.	MAF_USDA=4.098
NC_035089.1	36193214	.	C	A	.	.	MAF_USDA=4.098
NC_035089.1	36193333	.	T	G	.	.	MAF_INRAE=21.519;MAF_USDA=6.471
NC_035089.1	36193340	.	A	C	.	.	MAF_USDA=6.557
NC_035089.1	36193387	.	G	A	.	.	MAF_USDA=3.529
NC_035089.1	36193391	.	T	A	.	.	MAF_USDA=4.098
NC_035089.1	36193443	.	C	A	.	.	MAF_USDA=3.333
NC_035089.1	36193466	.	T	C	.	.	MAF_USDA=2.459
NC_035089.1	36193480	.	C	G	.	.	MAF_USDA=6.557
NC_035089.1	36193509	.	G	A	.	.	MAF_INRAE=5.263;MAF_USDA=14.706
NC_035089.1	36193520	.	A	C	.	.	MAF_USDA=1.639
NC_035089.1	36193524	.	G	T	.	.	MAF_USDA=1.639
NC_035089.1	36193537	.	C	T	.	.	MAF_INRAE=43.671;MAF_USDA=20.833
NC_035089.1	36193538	.	T	C	.	.	MAF_INRAE=44.167;MAF_USDA=17.059
NC_035089.1	36193553	.	G	T	.	.	MAF_INRAE=10.127;MAF_USDA=6.471
NC_035089.1	36193568	.	C	T	.	.	MAF_USDA=6.557
NC_035089.1	36193616	.	G	A	.	.	MAF_USDA=4.118
NC_035089.1	36193625	.	C	A	.	.	MAF_INRAE=25.833;MAF_USDA=8.824
NC_035089.1	36193687	.	C	T	.	.	MAF_INRAE=25.833;MAF_USDA=7.059
NC_035089.1	36193695	.	C	G	.	.	MAF_INRAE=15.823;MAF_USDA=31.765
NC_035089.1	36193796	.	C	A	.	.	MAF_USDA=1.639
NC_035089.1	36193806	.	C	A	.	.	MAF_USDA=3.279
NC_035089.1	36193926	.	A	C	.	.	MAF_INRAE=35.443;MAF_USDA=39.412
NC_035089.1	36194068	.	C	A	.	.	MAF_INRAE=2.532
NC_035089.1	36194116	.	C	A	.	.	MAF_USDA=7.377
NC_035089.1	36194156	.	C	T	.	.	MAF_USDA=6.557
NC_035089.1	36194228	.	C	A	.	.	MAF_INRAE=21.519;MAF_USDA=6.471
NC_035089.1	36194244	.	T	A	.	.	MAF_USDA=7.377
NC_035089.1	36194252	.	A	T	.	.	MAF_INRAE=25.833;MAF_USDA=7.647
NC_035089.1	36194278	.	C	T	.	.	MAF_INRAE=22.152;MAF_USDA=18.75
NC_035089.1	36194281	.	A	G	.	.	MAF_INRAE=27.5;MAF_USDA=18.75
NC_035089.1	36194383	.	C	T	.	.	MAF_USDA=3.279
NC_035089.1	36194493	.	A	G	.	.	MAF_INRAE=25.0;MAF_USDA=7.059
NC_035089.1	36194522	.	T	C	.	.	MAF_USDA=6.25
NC_035089.1	36194546	.	T	G	.	.	MAF_INRAE=25.833;MAF_USDA=6.471
NC_035089.1	36194591	.	A	G	.	.	MAF_USDA=2.353
NC_035089.1	36194608	.	C	A	.	.	MAF_USDA=5.738
NC_035089.1	36194609	.	C	A	.	.	MAF_USDA=5.738
NC_035089.1	36194671	.	C	A	.	.	MAF_INRAE=25.833;MAF_USDA=7.059
NC_035089.1	36194731	.	T	A	.	.	MAF_INRAE=25.833;MAF_USDA=7.059
NC_035089.1	36194736	.	A	C	.	.	MAF_INRAE=25.833;MAF_USDA=7.059
NC_035089.1	36194753	.	C	T	.	.	MAF_INRAE=25.833;MAF_USDA=7.059
NC_035089.1	36194860	.	G	A	.	.	MAF_INRAE=35.443;MAF_USDA=32.353
NC_035089.1	36194963	.	A	G	.	.	MAF_INRAE=25.833;MAF_USDA=7.059
NC_035089.1	36195077	.	T	C	.	.	MAF_USDA=5.738
NC_035089.1	36195087	.	T	C	.	.	MAF_INRAE=10.127;MAF_USDA=2.353
NC_035089.1	36195209	.	A	G	.	.	MAF_USDA=1.639
NC_035089.1	36195273	.	A	G	.	.	MAF_USDA=2.459
NC_035089.1	36195414	.	A	G	.	.	MAF_USDA=18.75
NC_035089.1	36196068	.	T	A	.	.	MAF_USDA=8.333
NC_035089.1	36196198	.	T	C	.	.	MAF_USDA=3.279
NC_035089.1	36196305	.	A	C	.	.	MAF_USDA=5.738
NC_035089.1	36196401	.	T	C	.	.	MAF_INRAE=22.152;MAF_USDA=19.412
NC_035089.1	36196457	.	G	A	.	.	MAF_USDA=3.529
NC_035089.1	36196510	.	C	A	.	.	MAF_USDA=6.557
NC_035089.1	36196566	.	G	T	.	.	MAF_USDA=3.279
NC_035089.1	36196609	.	G	T	.	.	MAF_USDA=2.353
NC_035089.1	36196629	.	G	A	.	.	MAF_USDA=5.738
NC_035089.1	36196641	.	T	G	.	.	MAF_INRAE=18.333;MAF_USDA=4.918
NC_035089.1	36196908	.	G	T	.	.	MAF_USDA=2.459
NC_035089.1	36197053	.	T	C	.	.	MAF_USDA=3.279
NC_035089.1	36197078	.	A	T	.	.	MAF_INRAE=25.833;MAF_USDA=7.059
NC_035089.1	36197163	.	A	G	.	.	MAF_USDA=5.738
NC_035089.1	36197169	.	C	A	.	.	MAF_INRAE=40.506;MAF_USDA=47.059
NC_035089.1	36197170	.	A	C	.	.	MAF_INRAE=36.667;MAF_USDA=47.059
NC_035089.1	36197191	.	T	A	.	.	MAF_USDA=1.639
NC_035089.1	36197272	.	G	T	.	.	MAF_INRAE=25.833;MAF_USDA=8.235
NC_035089.1	36197306	.	C	A	.	.	MAF_USDA=1.639
NC_035089.1	36197390	.	A	G	.	.	MAF_USDA=6.557
NC_035089.1	36197397	.	A	C	.	.	MAF_USDA=5.738
NC_035089.1	36197538	.	T	A	.	.	MAF_USDA=10.0
NC_035089.1	36197579	.	A	G	.	.	MAF_INRAE=2.532;MAF_USDA=3.279
NC_035089.1	36197748	.	G	A	.	.	MAF_USDA=2.083
NC_035089.1	36197832	.	T	G	.	.	MAF_USDA=4.918
NC_035089.1	36197844	.	G	A	.	.	MAF_USDA=2.083
NC_035089.1	36197882	.	G	T	.	.	MAF_INRAE=25.833;MAF_USDA=5.882
NC_035089.1	36197886	.	T	C	.	.	MAF_INRAE=25.833;MAF_USDA=5.882
NC_035089.1	36197915	.	T	C	.	.	MAF_INRAE=25.833;MAF_USDA=5.882
NC_035089.1	36197946	.	C	T	.	.	MAF_USDA=4.098
NC_035089.1	36198172	.	A	C	.	.	MAF_USDA=5.738
NC_035089.1	36198186	.	T	A	.	.	MAF_INRAE=2.532;MAF_USDA=9.836
NC_035089.1	36198217	.	C	T	.	.	MAF_USDA=4.918
NC_035089.1	36198222	.	A	T	.	.	MAF_USDA=2.941
NC_035089.1	36198231	.	T	G	.	.	MAF_INRAE=31.667;MAF_USDA=40.588
NC_035089.1	36198365	.	G	A	.	.	MAF_INRAE=10.833;MAF_USDA=5.882
NC_035089.1	36198384	.	A	G	.	.	MAF_INRAE=21.053
NC_035089.1	36198393	.	A	C	.	.	MAF_USDA=2.459
NC_035089.1	36198409	.	G	A	.	.	MAF_INRAE=10.833;MAF_USDA=3.529
NC_035089.1	36198487	.	G	A	.	.	MAF_USDA=4.098
NC_035089.1	36198488	.	G	A	.	.	MAF_USDA=4.098
NC_035089.1	36198489	.	A	G	.	.	MAF_USDA=4.098
NC_035089.1	36198559	.	T	G	.	.	MAF_INRAE=10.833
NC_035089.1	36198590	.	T	G	.	.	MAF_INRAE=26.667;MAF_USDA=10.588
NC_035089.1	36198604	.	G	A	.	.	MAF_USDA=8.197
NC_035089.1	36198634	.	T	G	.	.	MAF_USDA=11.475
NC_035089.1	36198647	.	A	T	.	.	MAF_INRAE=26.667;MAF_USDA=12.353
NC_035089.1	36198649	.	G	T	.	.	MAF_INRAE=26.667;MAF_USDA=8.235
NC_035089.1	36198707	.	A	G	.	.	MAF_USDA=10.656
NC_035089.1	36198745	.	C	T	.	.	MAF_INRAE=26.667;MAF_USDA=7.059
NC_035089.1	36198923	.	C	T	.	.	MAF_INRAE=12.025;MAF_USDA=1.639
NC_035089.1	36198936	.	A	G	.	.	MAF_INRAE=13.924;MAF_USDA=47.647
NC_035089.1	36198967	.	G	A	.	.	MAF_USDA=6.557
NC_035089.1	36198979	.	G	A	.	.	MAF_USDA=6.557
NC_035089.1	36199196	.	T	C	.	.	MAF_INRAE=25.316;MAF_USDA=8.824
NC_035089.1	36199252	.	C	T	.	.	MAF_INRAE=35.443;MAF_USDA=25.294
NC_035089.1	36199358	.	G	A	.	.	MAF_INRAE=21.053
NC_035089.1	36199410	.	T	G	.	.	MAF_INRAE=45.57;MAF_USDA=24.118
NC_035089.1	36199454	.	G	A	.	.	MAF_USDA=4.918
NC_035089.1	36199610	.	C	T	.	.	MAF_USDA=1.639
NC_035089.1	36199615	.	T	C	.	.	MAF_INRAE=25.316;MAF_USDA=10.588
NC_035089.1	36199652	.	G	T	.	.	MAF_INRAE=5.263
NC_035089.1	36199669	.	G	T	.	.	MAF_USDA=6.25
NC_035089.1	36199700	.	T	A	.	.	MAF_USDA=3.279
NC_035089.1	36199729	.	C	T	.	.	MAF_USDA=8.197
NC_035089.1	36199784	.	C	T	.	.	MAF_USDA=3.279
NC_035089.1	36199917	.	A	G	.	.	MAF_USDA=4.098
NC_035089.1	36200017	.	G	A	.	.	MAF_USDA=4.918
NC_035089.1	36200053	.	T	A	.	.	MAF_USDA=4.918
NC_035089.1	36200193	.	G	A	.	.	MAF_USDA=4.098
NC_035089.1	36200240	.	A	C	.	.	MAF_USDA=2.459
NC_035089.1	36200293	.	G	T	.	.	MAF_USDA=4.098
NC_035089.1	36200440	.	A	C	.	.	MAF_INRAE=25.316;MAF_USDA=10.0
NC_035089.1	36200676	.	T	G	.	.	MAF_USDA=6.557
NC_035089.1	36200732	.	C	T	.	.	MAF_USDA=2.459
NC_035089.1	36200884	.	G	T	.	.	MAF_USDA=2.459
NC_035089.1	36200895	.	C	A	.	.	MAF_USDA=4.918
NC_035089.1	36200945	.	T	G	.	.	MAF_INRAE=43.038;MAF_USDA=20.588
NC_035089.1	36201011	.	C	T	.	.	MAF_USDA=2.459
NC_035089.1	36201129	.	C	T	.	.	MAF_USDA=4.918
NC_035089.1	36201167	.	G	A	.	.	MAF_INRAE=45.57;MAF_USDA=19.412
NC_035089.1	36201181	.	G	A	.	.	MAF_USDA=1.639
NC_035089.1	36201227	.	C	G	.	.	MAF_USDA=3.279
NC_035089.1	36201269	.	A	T	.	.	MAF_USDA=3.279
NC_035089.1	36201281	.	G	A	.	.	MAF_INRAE=26.667;MAF_USDA=7.059
NC_035089.1	36201320	.	A	G	.	.	MAF_USDA=4.918
NC_035089.1	36201334	.	T	C	.	.	MAF_USDA=11.765
NC_035089.1	36201383	.	C	T	.	.	MAF_USDA=2.353
NC_035089.1	36201384	.	G	A	.	.	MAF_INRAE=2.532;MAF_USDA=1.639
NC_035089.1	36201523	.	G	T	.	.	MAF_USDA=3.279
NC_035089.1	36201546	.	A	T	.	.	MAF_INRAE=21.053;MAF_USDA=3.279
NC_035089.1	36201549	.	C	T	.	.	MAF_INRAE=5.263
NC_035089.1	36201610	.	T	C	.	.	MAF_USDA=4.918
NC_035089.1	36201627	.	G	A	.	.	MAF_INRAE=24.684;MAF_USDA=7.059
NC_035089.1	36201675	.	A	G	.	.	MAF_INRAE=26.667;MAF_USDA=6.471
NC_035089.1	36201678	.	A	T	.	.	MAF_INRAE=11.667
NC_035089.1	36201682	.	G	T	.	.	MAF_USDA=2.459
NC_035089.1	36201856	.	G	A	.	.	MAF_USDA=4.098
NC_035089.1	36201997	.	A	C	.	.	MAF_INRAE=13.924;MAF_USDA=48.235
NC_035089.1	36202013	.	A	G	.	.	MAF_USDA=4.918
NC_035089.1	36202039	.	C	T	.	.	MAF_USDA=11.475
NC_035089.1	36202055	.	G	A	.	.	MAF_INRAE=25.316;MAF_USDA=7.059
NC_035089.1	36202090	.	C	A	.	.	MAF_USDA=4.918
NC_035089.1	36202103	.	C	A	.	.	MAF_USDA=2.459
NC_035089.1	36202176	.	C	T	.	.	MAF_USDA=4.098
NC_035089.1	36202268	.	G	A	.	.	MAF_USDA=4.918
NC_035089.1	36202371	.	G	C	.	.	MAF_USDA=4.098
NC_035089.1	36202526	.	G	A	.	.	MAF_USDA=4.918
NC_035089.1	36202581	.	T	C	.	.	MAF_INRAE=26.667;MAF_USDA=19.412
NC_035089.1	36202652	.	T	C	.	.	MAF_INRAE=26.667;MAF_USDA=13.529
NC_035089.1	36202653	.	G	T	.	.	MAF_USDA=4.918
NC_035089.1	36202666	.	C	T	.	.	MAF_USDA=7.377
NC_035089.1	36202684	.	A	T	.	.	MAF_INRAE=10.127;MAF_USDA=2.353
NC_035089.1	36202696	.	A	G	.	.	MAF_INRAE=21.053;MAF_USDA=3.279
NC_035089.1	36202725	.	A	G	.	.	MAF_INRAE=25.0;MAF_USDA=10.0
NC_035089.1	36202729	.	T	G	.	.	MAF_USDA=7.377
NC_035089.1	36202734	.	T	C	.	.	MAF_USDA=4.918
NC_035089.1	36202745	.	A	C	.	.	MAF_USDA=4.918
NC_035089.1	36202779	.	G	T	.	.	MAF_INRAE=35.443;MAF_USDA=4.167
NC_035089.1	36202780	.	G	T	.	.	MAF_INRAE=35.0;MAF_USDA=4.167
NC_035089.1	36202860	.	T	A	.	.	MAF_USDA=6.557
NC_035089.1	36202876	.	G	C	.	.	MAF_INRAE=25.316;MAF_USDA=14.118
NC_035089.1	36202899	.	A	C	.	.	MAF_USDA=1.639
NC_035089.1	36202915	.	T	C	.	.	MAF_INRAE=25.833;MAF_USDA=8.235
NC_035089.1	36202923	.	C	T	.	.	MAF_INRAE=25.833;MAF_USDA=4.706
NC_035089.1	36202969	.	T	C	.	.	MAF_USDA=4.918
NC_035089.1	36203131	.	A	T	.	.	MAF_INRAE=5.0;MAF_USDA=15.882
NC_035089.1	36203138	.	C	T	.	.	MAF_INRAE=26.667;MAF_USDA=7.647
NC_035089.1	36203164	.	C	T	.	.	MAF_USDA=3.279
NC_035089.1	36203178	.	C	T	.	.	MAF_INRAE=5.0;MAF_USDA=41.667
NC_035089.1	36203248	.	C	T	.	.	MAF_USDA=4.918
NC_035089.1	36203298	.	T	A	.	.	MAF_USDA=2.459
NC_035089.1	36203299	.	C	A	.	.	MAF_USDA=2.459
NC_035089.1	36203315	.	C	T	.	.	MAF_INRAE=26.667;MAF_USDA=5.294
NC_035089.1	36203363	.	A	C	.	.	MAF_INRAE=26.667;MAF_USDA=38.824
NC_035089.1	36203433	.	A	C	.	.	MAF_INRAE=12.025;MAF_USDA=1.639
NC_035089.1	36203513	.	C	T	.	.	MAF_USDA=7.377
NC_035089.1	36203539	.	C	T	.	.	MAF_USDA=4.098
NC_035089.1	36203714	.	T	G	.	.	MAF_INRAE=24.684;MAF_USDA=7.059
NC_035089.1	36203931	.	G	C	.	.	MAF_USDA=4.098
NC_035089.1	36203932	.	G	A	.	.	MAF_USDA=4.098
NC_035089.1	36204000	.	G	A	.	.	MAF_USDA=4.118
NC_035089.1	36204011	.	A	T	.	.	MAF_INRAE=9.494;MAF_USDA=2.353
NC_035089.1	36204062	.	A	C	.	.	MAF_INRAE=26.667;MAF_USDA=8.235
NC_035089.1	36204066	.	T	G	.	.	MAF_USDA=4.098
NC_035089.1	36204127	.	T	G	.	.	MAF_INRAE=21.053;MAF_USDA=10.656
NC_035089.1	36204166	.	C	T	.	.	MAF_INRAE=10.127;MAF_USDA=32.787
NC_035089.1	36204308	.	A	G	.	.	MAF_INRAE=21.053
NC_035089.1	36204336	.	A	T	.	.	MAF_INRAE=21.053;MAF_USDA=3.279
NC_035089.1	36204399	.	A	G	.	.	MAF_INRAE=25.316;MAF_USDA=7.059
NC_035089.1	36204412	.	C	T	.	.	MAF_INRAE=10.127;MAF_USDA=31.765
NC_035089.1	36204424	.	A	C	.	.	MAF_INRAE=39.873;MAF_USDA=40.0
NC_035089.1	36204429	.	T	C	.	.	MAF_INRAE=13.333;MAF_USDA=5.422
NC_035089.1	36204430	.	T	C	.	.	MAF_INRAE=21.667;MAF_USDA=10.843
NC_035089.1	36204503	.	C	T	.	.	MAF_USDA=12.5
NC_035089.1	36204651	.	G	A	.	.	MAF_USDA=4.167
NC_035089.1	36204683	.	T	A	.	.	MAF_INRAE=5.263;MAF_USDA=2.976
NC_035089.1	36204770	.	C	T	.	.	MAF_USDA=10.417
NC_035089.1	36204876	.	C	T	.	.	MAF_INRAE=13.924;MAF_USDA=18.824
NC_035089.1	36204888	.	T	G	.	.	MAF_USDA=6.557
NC_035089.1	36204924	.	C	T	.	.	MAF_INRAE=24.684;MAF_USDA=7.377
NC_035089.1	36204950	.	C	A	.	.	MAF_INRAE=39.241;MAF_USDA=37.647
NC_035089.1	36204976	.	A	T	.	.	MAF_USDA=3.279
NC_035089.1	36205007	.	T	A	.	.	MAF_INRAE=10.127;MAF_USDA=17.647
NC_035089.1	36205020	.	C	A	.	.	MAF_INRAE=10.127;MAF_USDA=7.647
NC_035089.1	36205036	.	A	G	.	.	MAF_INRAE=10.127;MAF_USDA=17.059
NC_035089.1	36205045	.	G	A	.	.	MAF_USDA=14.118
NC_035089.1	36205097	.	T	C	.	.	MAF_USDA=4.098
NC_035089.1	36205229	.	C	A	.	.	MAF_INRAE=13.924;MAF_USDA=43.75
NC_035089.1	36205233	.	T	A	.	.	MAF_USDA=2.459
NC_035089.1	36205234	.	T	G	.	.	MAF_USDA=4.118
NC_035089.1	36205244	.	T	C	.	.	MAF_USDA=3.279
NC_035089.1	36205402	.	G	A	.	.	MAF_INRAE=40.506;MAF_USDA=45.294
NC_035089.1	36205411	.	G	A	.	.	MAF_INRAE=10.127;MAF_USDA=18.235
NC_035089.1	36205418	.	C	T	.	.	MAF_USDA=1.639
NC_035089.1	36205520	.	G	A	.	.	MAF_INRAE=10.127;MAF_USDA=21.176
NC_035089.1	36205534	.	G	T	.	.	MAF_USDA=2.353
NC_035089.1	36205536	.	A	C	.	.	MAF_USDA=8.197
NC_035089.1	36205598	.	C	T	.	.	MAF_USDA=4.098
NC_035089.1	36205634	.	A	C	.	.	MAF_INRAE=25.316;MAF_USDA=6.471
NC_035089.1	36205715	.	C	A	.	.	MAF_USDA=4.098
NC_035089.1	36205736	.	G	A	.	.	MAF_USDA=6.557
NC_035089.1	36205761	.	G	T	.	.	MAF_USDA=3.279
NC_035089.1	36205854	.	G	T	.	.	MAF_USDA=4.098
NC_035089.1	36205950	.	A	C	.	.	MAF_INRAE=40.506;MAF_USDA=45.882
NC_035089.1	36205966	.	C	T	.	.	MAF_USDA=6.557
NC_035089.1	36206047	.	A	G	.	.	MAF_INRAE=10.127;MAF_USDA=2.353
NC_035089.1	36206105	.	C	T	.	.	MAF_INRAE=9.494;MAF_USDA=12.5
NC_035089.1	36206119	.	C	A	.	.	MAF_INRAE=13.924;MAF_USDA=24.118
NC_035089.1	36206122	.	T	G	.	.	MAF_USDA=3.279
NC_035089.1	36206127	.	T	A	.	.	MAF_USDA=5.294
NC_035089.1	36206234	.	C	T	.	.	MAF_USDA=3.279
NC_035089.1	36206247	.	T	G	.	.	MAF_INRAE=10.127;MAF_USDA=7.647
NC_035089.1	36206319	.	A	T	.	.	MAF_USDA=4.118
NC_035089.1	36206349	.	T	C	.	.	MAF_INRAE=21.053;MAF_USDA=3.279
NC_035089.1	36206366	.	G	T	.	.	MAF_INRAE=39.241;MAF_USDA=37.059
NC_035089.1	36206375	.	C	T	.	.	MAF_USDA=3.279
NC_035089.1	36206417	.	T	A	.	.	MAF_INRAE=10.127;MAF_USDA=12.5
NC_035089.1	36206444	.	C	T	.	.	MAF_USDA=3.279
NC_035089.1	36206447	.	T	C	.	.	MAF_USDA=4.098
NC_035089.1	36206457	.	T	G	.	.	MAF_USDA=4.098
NC_035089.1	36206524	.	A	G	.	.	MAF_INRAE=26.667;MAF_USDA=4.706
NC_035089.1	36206526	.	T	C	.	.	MAF_INRAE=5.0;MAF_USDA=12.5
NC_035089.1	36206550	.	C	A	.	.	MAF_USDA=3.279
NC_035089.1	36206563	.	A	G	.	.	MAF_INRAE=10.127;MAF_USDA=2.353
NC_035089.1	36206585	.	G	A	.	.	MAF_USDA=3.279
NC_035089.1	36206601	.	T	C	.	.	MAF_INRAE=21.053;MAF_USDA=3.279
NC_035089.1	36206638	.	T	G	.	.	MAF_INRAE=5.0;MAF_USDA=15.882
NC_035089.1	36206656	.	G	T	.	.	MAF_USDA=18.824
NC_035089.1	36206790	.	T	G	.	.	MAF_INRAE=29.114;MAF_USDA=35.294
NC_035089.1	36206840	.	C	A	.	.	MAF_INRAE=30.38;MAF_USDA=31.765
NC_035089.1	36206907	.	C	T	.	.	MAF_USDA=3.279
NC_035089.1	36206915	.	T	C	.	.	MAF_USDA=4.098
NC_035089.1	36206929	.	A	G	.	.	MAF_INRAE=30.38;MAF_USDA=31.765
NC_035089.1	36206947	.	C	T	.	.	MAF_INRAE=25.316;MAF_USDA=6.471
NC_035089.1	36206965	.	G	C	.	.	MAF_INRAE=8.861
NC_035089.1	36206981	.	A	G	.	.	MAF_USDA=5.738
NC_035089.1	36207188	.	A	G	.	.	MAF_INRAE=21.053;MAF_USDA=24.118
NC_035089.1	36207230	.	A	G	.	.	MAF_INRAE=30.38;MAF_USDA=20.0
NC_035089.1	36207232	.	G	A	.	.	MAF_USDA=3.279
NC_035089.1	36207339	.	G	A	.	.	MAF_USDA=4.098
NC_035089.1	36207391	.	A	G	.	.	MAF_USDA=6.557
NC_035089.1	36207406	.	C	T	.	.	MAF_INRAE=2.532
NC_035089.1	36207474	.	G	C	.	.	MAF_USDA=4.098
NC_035089.1	36207621	.	G	A	.	.	MAF_USDA=2.459
NC_035089.1	36207690	.	T	C	.	.	MAF_USDA=4.098
NC_035089.1	36207742	.	T	C	.	.	MAF_INRAE=3.333
NC_035089.1	36207750	.	A	C	.	.	MAF_USDA=3.279
NC_035089.1	36207764	.	T	C	.	.	MAF_INRAE=4.167
NC_035089.1	36207822	.	G	T	.	.	MAF_USDA=4.918
NC_035089.1	36207848	.	G	A	.	.	MAF_USDA=4.098
NC_035089.1	36207995	.	T	G	.	.	MAF_INRAE=5.0;MAF_USDA=18.824
NC_035089.1	36208049	.	G	A	.	.	MAF_INRAE=5.0;MAF_USDA=5.738
NC_035089.1	36208063	.	A	C	.	.	MAF_INRAE=10.127;MAF_USDA=2.459
NC_035089.1	36208173	.	T	C	.	.	MAF_INRAE=10.127;MAF_USDA=34.426
NC_035089.1	36208191	.	T	C	.	.	MAF_INRAE=26.667;MAF_USDA=7.059
NC_035089.1	36208193	.	T	G	.	.	MAF_INRAE=26.667;MAF_USDA=7.059
NC_035089.1	36208284	.	C	A	.	.	MAF_USDA=4.918
NC_035089.1	36208292	.	T	G	.	.	MAF_INRAE=5.0;MAF_USDA=18.235
NC_035089.1	36208308	.	C	T	.	.	MAF_USDA=1.639
NC_035089.1	36208309	.	T	C	.	.	MAF_INRAE=5.0;MAF_USDA=18.824
NC_035089.1	36208310	.	G	T	.	.	MAF_INRAE=5.0;MAF_USDA=15.882
NC_035089.1	36208418	.	G	A	.	.	MAF_USDA=1.639
NC_035089.1	36208433	.	G	A	.	.	MAF_USDA=11.765
NC_035089.1	36208450	.	C	T	.	.	MAF_INRAE=11.667;MAF_USDA=4.706
NC_035089.1	36208451	.	G	A	.	.	MAF_INRAE=11.667;MAF_USDA=4.706
NC_035089.1	36208454	.	T	G	.	.	MAF_INRAE=20.833;MAF_USDA=6.471
NC_035089.1	36208583	.	C	T	.	.	MAF_INRAE=25.316;MAF_USDA=8.333
NC_035089.1	36208618	.	C	A	.	.	MAF_INRAE=25.316;MAF_USDA=7.647
NC_035089.1	36208665	.	G	T	.	.	MAF_USDA=2.459
NC_035089.1	36208765	.	A	G	.	.	MAF_INRAE=5.0;MAF_USDA=15.882
NC_035089.1	36208774	.	C	A	.	.	MAF_USDA=10.588
NC_035089.1	36208775	.	T	A	.	.	MAF_USDA=10.588
NC_035089.1	36208836	.	T	C	.	.	MAF_INRAE=21.053;MAF_USDA=4.098
NC_035089.1	36208921	.	A	C	.	.	MAF_INRAE=21.053;MAF_USDA=3.279
NC_035089.1	36208979	.	T	A	.	.	MAF_INRAE=24.684;MAF_USDA=7.377
NC_035089.1	36208981	.	A	C	.	.	MAF_INRAE=29.167;MAF_USDA=7.377
NC_035089.1	36208987	.	A	T	.	.	MAF_USDA=3.279
NC_035089.1	36208988	.	G	T	.	.	MAF_INRAE=5.0;MAF_USDA=15.882
NC_035089.1	36208989	.	T	C	.	.	MAF_INRAE=5.263
NC_035089.1	36208990	.	C	A	.	.	MAF_USDA=1.639
NC_035089.1	36209006	.	T	A	.	.	MAF_INRAE=13.924;MAF_USDA=14.118
NC_035089.1	36209034	.	A	T	.	.	MAF_USDA=7.377
NC_035089.1	36209076	.	A	C	.	.	MAF_USDA=6.25
NC_035089.1	36209078	.	A	T	.	.	MAF_INRAE=10.127;MAF_USDA=2.083
NC_035089.1	36209079	.	T	G	.	.	MAF_INRAE=5.833
NC_035089.1	36209080	.	T	A	.	.	MAF_INRAE=8.333;MAF_USDA=2.083
NC_035089.1	36209119	.	T	C	.	.	MAF_USDA=3.279
NC_035089.1	36209132	.	G	A	.	.	MAF_USDA=2.459
NC_035089.1	36209138	.	A	G	.	.	MAF_USDA=4.706
NC_035089.1	36209168	.	T	C	.	.	MAF_INRAE=18.987;MAF_USDA=12.295
NC_035089.1	36209231	.	A	T	.	.	MAF_INRAE=10.127;MAF_USDA=2.353
NC_035089.1	36209328	.	A	T	.	.	MAF_USDA=3.279
NC_035089.1	36209332	.	T	C	.	.	MAF_USDA=12.295
NC_035089.1	36209356	.	G	A	.	.	MAF_USDA=5.294
NC_035089.1	36209384	.	G	T	.	.	MAF_USDA=4.098
NC_035089.1	36209394	.	C	T	.	.	MAF_INRAE=26.667;MAF_USDA=5.294
NC_035089.1	36209517	.	A	C	.	.	MAF_INRAE=18.987
NC_035089.1	36209526	.	G	A	.	.	MAF_USDA=5.294
NC_035089.1	36209638	.	G	A	.	.	MAF_USDA=1.639
NC_035089.1	36209719	.	T	C	.	.	MAF_USDA=2.353
NC_035089.1	36209744	.	T	C	.	.	MAF_USDA=1.639
NC_035089.1	36209758	.	C	T	.	.	MAF_USDA=2.381
NC_035089.1	36209820	.	A	T	.	.	MAF_USDA=9.412
NC_035089.1	36209851	.	G	T	.	.	MAF_USDA=7.229
NC_035089.1	36209890	.	C	T	.	.	MAF_USDA=2.083
NC_035089.1	36210980	.	G	T	.	.	MAF_INRAE=31.579
NC_035089.1	36211187	.	T	G	.	.	MAF_USDA=36.31
NC_035089.1	36211211	.	G	A	.	.	MAF_INRAE=31.579;MAF_USDA=17.213
NC_035089.1	36211216	.	T	A	.	.	MAF_INRAE=5.263;MAF_USDA=2.459
NC_035089.1	36211222	.	C	T	.	.	MAF_USDA=7.059
NC_035089.1	36211239	.	T	A	.	.	MAF_USDA=4.918
NC_035089.1	36211322	.	G	T	.	.	MAF_INRAE=38.608;MAF_USDA=38.095
NC_035089.1	36211328	.	T	A	.	.	MAF_INRAE=38.608;MAF_USDA=39.412
NC_035089.1	36211329	.	C	T	.	.	MAF_INRAE=34.167;MAF_USDA=39.412
NC_035089.1	36211455	.	A	T	.	.	MAF_INRAE=18.987;MAF_USDA=34.118
NC_035089.1	36211574	.	C	A	.	.	MAF_INRAE=5.0;MAF_USDA=16.071
NC_035089.1	36211622	.	T	A	.	.	MAF_USDA=1.639
NC_035089.1	36211726	.	A	C	.	.	MAF_USDA=35.417
NC_035089.1	36211727	.	A	T	.	.	MAF_USDA=8.824
NC_035089.1	36211728	.	A	T	.	.	MAF_USDA=16.471
NC_035089.1	36211729	.	A	T	.	.	MAF_USDA=16.471
NC_035089.1	36211730	.	A	C,T	.	.	MAF_INRAE=11.667;MAF_USDA=11.765
NC_035089.1	36211731	.	A	T	.	.	MAF_USDA=11.176
NC_035089.1	36211734	.	G	T	.	.	MAF_USDA=10.588
NC_035089.1	36211757	.	T	G	.	.	MAF_USDA=8.824
NC_035089.1	36211781	.	C	T	.	.	MAF_USDA=3.529
NC_035089.1	36211783	.	G	A	.	.	MAF_USDA=10.417
NC_035089.1	36211839	.	G	T	.	.	MAF_USDA=2.459
NC_035089.1	36211900	.	T	G	.	.	MAF_INRAE=11.392;MAF_USDA=4.706
NC_035089.1	36211916	.	G	A	.	.	MAF_INRAE=31.579;MAF_USDA=12.295
NC_035089.1	36212113	.	C	T	.	.	MAF_INRAE=13.924;MAF_USDA=19.672
NC_035089.1	36212122	.	C	T	.	.	MAF_USDA=4.098
NC_035089.1	36212223	.	T	C	.	.	MAF_INRAE=25.316;MAF_USDA=42.941
NC_035089.1	36212265	.	C	T	.	.	MAF_INRAE=25.316;MAF_USDA=15.574
NC_035089.1	36212297	.	G	A	.	.	MAF_INRAE=25.316;MAF_USDA=42.353
NC_035089.1	36212307	.	G	T	.	.	MAF_USDA=5.294
NC_035089.1	36212344	.	G	C	.	.	MAF_USDA=4.098
NC_035089.1	36212374	.	G	A	.	.	MAF_INRAE=21.519;MAF_USDA=24.118
NC_035089.1	36212387	.	A	T	.	.	MAF_USDA=3.279
NC_035089.1	36212498	.	G	C	.	.	MAF_USDA=6.471
NC_035089.1	36212514	.	C	T	.	.	MAF_USDA=1.639
NC_035089.1	36212775	.	T	C	.	.	MAF_INRAE=9.494;MAF_USDA=8.235
NC_035089.1	36212815	.	A	G	.	.	MAF_INRAE=11.392;MAF_USDA=9.016
NC_035089.1	36212853	.	C	T	.	.	MAF_INRAE=21.053;MAF_USDA=3.39
NC_035089.1	36214669	.	G	C	.	.	MAF_INRAE=2.632
NC_035089.1	36214681	.	CCCAGCGCCAGC	CCCAGCGCCAGT	.	.	MAF_USDA=14.583
NC_035089.1	36214787	.	G	C	.	.	MAF_INRAE=2.632
NC_035089.1	36215427	.	G	A	.	.	MAF_USDA=4.098
NC_035089.1	36215454	.	A	T	.	.	MAF_INRAE=23.418;MAF_USDA=38.235
NC_035089.1	36215492	.	G	A	.	.	MAF_INRAE=5.0
NC_035089.1	36215509	.	T	A	.	.	MAF_INRAE=24.051;MAF_USDA=45.882
NC_035089.1	36215524	.	T	A	.	.	MAF_USDA=10.656
NC_035089.1	36215553	.	A	T	.	.	MAF_INRAE=24.684;MAF_USDA=43.529
NC_035089.1	36215559	.	C	T	.	.	MAF_USDA=8.235
NC_035089.1	36215564	.	G	A	.	.	MAF_USDA=6.25
NC_035089.1	36215569	.	T	A	.	.	MAF_INRAE=24.684;MAF_USDA=44.118
NC_035089.1	36215570	.	T	A	.	.	MAF_INRAE=29.167;MAF_USDA=46.471
NC_035089.1	36215571	.	A	T	.	.	MAF_INRAE=10.127;MAF_USDA=2.353
NC_035089.1	36215591	.	A	G	.	.	MAF_INRAE=5.0;MAF_USDA=15.882
NC_035089.1	36215634	.	A	G	.	.	MAF_USDA=6.557
NC_035089.1	36215688	.	A	T	.	.	MAF_USDA=4.918
NC_035089.1	36215690	.	T	C	.	.	MAF_USDA=4.918
NC_035089.1	36215821	.	A	G	.	.	MAF_INRAE=30.38;MAF_USDA=47.647
NC_035089.1	36215897	.	C	T	.	.	MAF_USDA=2.459
NC_035089.1	36215954	.	C	A	.	.	MAF_USDA=2.459
NC_035089.1	36215975	.	C	T	.	.	MAF_USDA=12.295
NC_035089.1	36215988	.	G	A	.	.	MAF_USDA=7.377
NC_035089.1	36215990	.	C	T	.	.	MAF_USDA=3.279
NC_035089.1	36215994	.	A	C	.	.	MAF_USDA=4.918
NC_035089.1	36216019	.	T	C	.	.	MAF_INRAE=36.842;MAF_USDA=37.5
NC_035089.1	36216075	.	C	G	.	.	MAF_INRAE=2.532
NC_035089.1	36216105	.	C	T	.	.	MAF_USDA=3.279
NC_035089.1	36216206	.	G	A	.	.	MAF_INRAE=30.38
NC_035089.1	36216236	.	C	T	.	.	MAF_INRAE=30.38;MAF_USDA=44.118
NC_035089.1	36216251	.	C	A	.	.	MAF_USDA=10.0
NC_035089.1	36216277	.	A	G	.	.	MAF_INRAE=12.025;MAF_USDA=8.235
NC_035089.1	36216287	.	A	G	.	.	MAF_INRAE=38.333;MAF_USDA=14.583
NC_035089.1	36216372	.	A	G	.	.	MAF_USDA=5.294
NC_035089.1	36216407	.	T	G	.	.	MAF_INRAE=30.38;MAF_USDA=42.941
NC_035089.1	36216430	.	T	C	.	.	MAF_INRAE=30.38;MAF_USDA=44.706
NC_035089.1	36216525	.	T	C	.	.	MAF_INRAE=10.127;MAF_USDA=2.353
NC_035089.1	36216528	.	G	C	.	.	MAF_INRAE=5.0;MAF_USDA=2.353
NC_035089.1	36216550	.	T	G	.	.	MAF_INRAE=21.053;MAF_USDA=10.656
NC_035089.1	36216553	.	T	C	.	.	MAF_USDA=7.377
NC_035089.1	36216555	.	T	C	.	.	MAF_USDA=5.738
NC_035089.1	36216556	.	G	A	.	.	MAF_USDA=4.918
NC_035089.1	36216559	.	T	C	.	.	MAF_USDA=7.377
NC_035089.1	36216560	.	G	A	.	.	MAF_USDA=7.377
NC_035089.1	36216565	.	G	A	.	.	MAF_USDA=8.197
NC_035089.1	36216577	.	A	T	.	.	MAF_USDA=7.377
NC_035089.1	36216610	.	C	T	.	.	MAF_USDA=4.098
NC_035089.1	36216617	.	G	A	.	.	MAF_USDA=4.098
NC_035089.1	36216623	.	C	A	.	.	MAF_INRAE=30.38;MAF_USDA=44.118
NC_035089.1	36216630	.	C	A	.	.	MAF_USDA=4.167
NC_035089.1	36216639	.	C	T	.	.	MAF_USDA=4.098
NC_035089.1	36216655	.	T	C	.	.	MAF_USDA=1.639
NC_035089.1	36216701	.	G	C	.	.	MAF_INRAE=5.263;MAF_USDA=4.918
NC_035089.1	36216765	.	T	C	.	.	MAF_USDA=2.353
NC_035089.1	36216792	.	T	A	.	.	MAF_INRAE=30.38;MAF_USDA=44.118
NC_035089.1	36216794	.	G	A	.	.	MAF_USDA=5.882
NC_035089.1	36216805	.	T	A	.	.	MAF_USDA=4.098
NC_035089.1	36216824	.	G	T	.	.	MAF_INRAE=13.924;MAF_USDA=24.706
NC_035089.1	36216871	.	A	G	.	.	MAF_INRAE=30.38;MAF_USDA=38.824
NC_035089.1	36216910	.	C	A	.	.	MAF_INRAE=5.263;MAF_USDA=14.118
NC_035089.1	36216930	.	G	T	.	.	MAF_INRAE=5.263;MAF_USDA=6.471
NC_035089.1	36217015	.	T	C	.	.	MAF_USDA=4.098
NC_035089.1	36217115	.	C	G	.	.	MAF_USDA=8.197
NC_035089.1	36217136	.	T	A	.	.	MAF_INRAE=11.667;MAF_USDA=1.639
NC_035089.1	36217137	.	T	A	.	.	MAF_INRAE=25.316;MAF_USDA=10.656
NC_035089.1	36217322	.	T	G	.	.	MAF_USDA=19.412
NC_035089.1	36217430	.	A	G	.	.	MAF_USDA=21.765
NC_035089.1	36217478	.	C	T	.	.	MAF_INRAE=21.519;MAF_USDA=10.588
NC_035089.1	36217507	.	T	C	.	.	MAF_USDA=4.918
NC_035089.1	36217517	.	C	T	.	.	MAF_USDA=6.471
NC_035089.1	36217544	.	A	G	.	.	MAF_USDA=4.098
NC_035089.1	36217701	.	A	G	.	.	MAF_USDA=21.176
NC_035089.1	36217716	.	A	T	.	.	MAF_INRAE=21.053
NC_035089.1	36217795	.	G	T	.	.	MAF_USDA=2.459
NC_035089.1	36217855	.	G	T	.	.	MAF_INRAE=10.127
NC_035089.1	36217961	.	T	G	.	.	MAF_USDA=10.656
NC_035089.1	36218205	.	C	T	.	.	MAF_USDA=3.529
NC_035089.1	36218250	.	A	G	.	.	MAF_INRAE=10.526
NC_035089.1	36218351	.	G	T	.	.	MAF_INRAE=12.658;MAF_USDA=8.824
NC_035089.1	36218382	.	G	A	.	.	MAF_INRAE=31.013;MAF_USDA=22.024
NC_035089.1	36218436	.	G	C	.	.	MAF_USDA=4.098
NC_035089.1	36218502	.	G	A	.	.	MAF_INRAE=11.392;MAF_USDA=2.083
NC_035089.1	36218508	.	T	A	.	.	MAF_INRAE=5.0;MAF_USDA=39.583
NC_035089.1	36218521	.	C	G	.	.	MAF_USDA=4.167
NC_035089.1	36218781	.	C	T	.	.	MAF_USDA=2.459
NC_035089.1	36218840	.	C	A	.	.	MAF_USDA=3.529
NC_035089.1	36218841	.	T	C	.	.	MAF_USDA=3.529
NC_035089.1	36218984	.	A	G	.	.	MAF_INRAE=11.392;MAF_USDA=10.588
NC_035089.1	36218997	.	C	A	.	.	MAF_INRAE=11.392;MAF_USDA=9.412
NC_035089.1	36219043	.	G	A	.	.	MAF_USDA=1.639
NC_035089.1	36219071	.	G	C	.	.	MAF_INRAE=11.392;MAF_USDA=4.118
NC_035089.1	36219129	.	G	T	.	.	MAF_USDA=3.529
NC_035089.1	36219134	.	T	G	.	.	MAF_INRAE=24.167;MAF_USDA=10.588
NC_035089.1	36219142	.	C	A	.	.	MAF_USDA=5.738
NC_035089.1	36219206	.	A	C	.	.	MAF_USDA=1.639
NC_035089.1	36219212	.	C	T	.	.	MAF_USDA=2.459
NC_035089.1	36219216	.	G	A	.	.	MAF_USDA=4.918
NC_035089.1	36219322	.	C	T	.	.	MAF_USDA=8.235
NC_035089.1	36219410	.	A	G	.	.	MAF_USDA=1.639
NC_035089.1	36219415	.	T	G	.	.	MAF_INRAE=11.392;MAF_USDA=4.118
NC_035089.1	36219440	.	G	A	.	.	MAF_INRAE=11.392;MAF_USDA=4.118
NC_035089.1	36219460	.	G	C	.	.	MAF_USDA=8.824
NC_035089.1	36219538	.	G	A	.	.	MAF_INRAE=25.0;MAF_USDA=10.588
NC_035089.1	36219557	.	G	A	.	.	MAF_INRAE=30.38;MAF_USDA=14.706
NC_035089.1	36219569	.	T	A	.	.	MAF_INRAE=30.38;MAF_USDA=14.706
NC_035089.1	36219594	.	A	C	.	.	MAF_INRAE=25.0;MAF_USDA=10.0
NC_035089.1	36219739	.	C	T	.	.	MAF_USDA=10.588
NC_035089.1	36219783	.	ATTTTTTA	ATTTTTTT	.	.	MAF_USDA=20.833
NC_035089.1	36219784	.	T	A	.	.	MAF_USDA=10.656
NC_035089.1	36219846	.	A	G	.	.	MAF_USDA=8.197
NC_035089.1	36219903	.	T	G	.	.	MAF_INRAE=31.013;MAF_USDA=15.882
NC_035089.1	36219967	.	T	C	.	.	MAF_INRAE=31.013;MAF_USDA=15.882
NC_035089.1	36220013	.	T	G	.	.	MAF_USDA=9.016
NC_035089.1	36220029	.	T	A	.	.	MAF_USDA=9.016
NC_035089.1	36220098	.	G	T	.	.	MAF_USDA=10.0
NC_035089.1	36220145	.	T	C	.	.	MAF_INRAE=29.747;MAF_USDA=30.588
NC_035089.1	36220165	.	A	G	.	.	MAF_USDA=9.016
NC_035089.1	36220212	.	G	A	.	.	MAF_INRAE=11.392;MAF_USDA=13.529
NC_035089.1	36220223	.	A	T	.	.	MAF_USDA=2.459
NC_035089.1	36220224	.	T	A	.	.	MAF_USDA=2.459
NC_035089.1	36220225	.	T	A	.	.	MAF_USDA=2.459
NC_035089.1	36220258	.	A	G	.	.	MAF_INRAE=21.053;MAF_USDA=6.557
NC_035089.1	36220272	.	C	T	.	.	MAF_USDA=9.016
NC_035089.1	36220328	.	G	T	.	.	MAF_USDA=1.639
NC_035089.1	36220668	.	C	T	.	.	MAF_INRAE=11.667
NC_035089.1	36220707	.	C	T	.	.	MAF_INRAE=13.924;MAF_USDA=12.295
NC_035089.1	36220776	.	C	T	.	.	MAF_INRAE=1.667;MAF_USDA=1.639
NC_035089.1	36220792	.	T	G	.	.	MAF_USDA=3.279
NC_035089.1	36220817	.	C	T	.	.	MAF_USDA=8.824
NC_035089.1	36220826	.	G	A	.	.	MAF_USDA=10.656
NC_035089.1	36220923	.	T	A	.	.	MAF_INRAE=5.0
NC_035089.1	36220927	.	G	A	.	.	MAF_INRAE=5.0
NC_035089.1	36220935	.	G	T	.	.	MAF_INRAE=4.167
NC_035089.1	36221108	.	C	T	.	.	MAF_INRAE=10.127;MAF_USDA=3.279
NC_035089.1	36221178	.	T	C	.	.	MAF_INRAE=43.671;MAF_USDA=44.706
NC_035089.1	36221210	.	T	C	.	.	MAF_USDA=13.115
NC_035089.1	36221235	.	T	C	.	.	MAF_USDA=3.279
NC_035089.1	36221244	.	C	T	.	.	MAF_INRAE=25.0;MAF_USDA=10.588
NC_035089.1	36221247	.	C	T	.	.	MAF_USDA=13.115
NC_035089.1	36221249	.	A	C	.	.	MAF_USDA=13.115
NC_035089.1	36221260	.	T	A	.	.	MAF_USDA=2.459
NC_035089.1	36221302	.	G	A	.	.	MAF_INRAE=12.025;MAF_USDA=1.639
NC_035089.1	36221360	.	G	T	.	.	MAF_INRAE=25.0;MAF_USDA=10.588
NC_035089.1	36221361	.	A	G	.	.	MAF_INRAE=5.0;MAF_USDA=27.059
NC_035089.1	36221394	.	C	T	.	.	MAF_INRAE=5.263
NC_035089.1	36221486	.	T	C	.	.	MAF_INRAE=27.848;MAF_USDA=29.412
NC_035089.1	36221579	.	T	A	.	.	MAF_INRAE=24.167;MAF_USDA=9.412
NC_035089.1	36221599	.	C	A	.	.	MAF_INRAE=1.667
NC_035089.1	36221603	.	C	T	.	.	MAF_INRAE=1.667
NC_035089.1	36221612	.	C	T	.	.	MAF_INRAE=1.667
NC_035089.1	36221649	.	T	C	.	.	MAF_INRAE=43.671;MAF_USDA=36.471
NC_035089.1	36221822	.	G	A	.	.	MAF_INRAE=5.833
NC_035089.1	36221851	.	C	G	.	.	MAF_INRAE=13.333
NC_035089.1	36221855	.	G	A	.	.	MAF_USDA=3.279
NC_035089.1	36221865	.	T	C	.	.	MAF_INRAE=12.5
NC_035089.1	36221883	.	T	C	.	.	MAF_INRAE=11.667
NC_035089.1	36221888	.	T	C	.	.	MAF_INRAE=11.667
NC_035089.1	36221901	.	T	G	.	.	MAF_USDA=3.279
NC_035089.1	36221907	.	C	A	.	.	MAF_INRAE=11.667
NC_035089.1	36221919	.	C	A	.	.	MAF_INRAE=9.167
NC_035089.1	36221924	.	G	A	.	.	MAF_INRAE=4.167
NC_035089.1	36222009	.	C	T	.	.	MAF_INRAE=11.392;MAF_USDA=2.941
NC_035089.1	36222105	.	T	C	.	.	MAF_USDA=2.459
NC_035089.1	36222106	.	C	T	.	.	MAF_USDA=5.882
NC_035089.1	36222211	.	G	A	.	.	MAF_USDA=3.279
NC_035089.1	36222253	.	A	G	.	.	MAF_USDA=2.941
NC_035089.1	36222258	.	G	A	.	.	MAF_USDA=1.639
NC_035089.1	36222293	.	C	T	.	.	MAF_INRAE=1.667;MAF_USDA=1.639
NC_035089.1	36222438	.	G	C	.	.	MAF_USDA=1.639
NC_035089.1	36222471	.	T	G	.	.	MAF_INRAE=18.333;MAF_USDA=10.588
NC_035089.1	36222473	.	G	A	.	.	MAF_USDA=12.295
NC_035089.1	36222484	.	A	G	.	.	MAF_USDA=12.295
NC_035089.1	36222560	.	T	G	.	.	MAF_USDA=2.459
NC_035089.1	36222586	.	C	T	.	.	MAF_USDA=2.941
NC_035089.1	36222667	.	T	A	.	.	MAF_INRAE=11.392;MAF_USDA=3.529
NC_035089.1	36222720	.	G	A	.	.	MAF_USDA=2.459
NC_035089.1	36222761	.	A	T	.	.	MAF_USDA=17.059
NC_035089.1	36222787	.	T	C	.	.	MAF_USDA=1.639
NC_035089.1	36222799	.	C	T	.	.	MAF_USDA=5.882
NC_035089.1	36222817	.	T	C	.	.	MAF_USDA=3.279
NC_035089.1	36222871	.	T	C	.	.	MAF_INRAE=26.316;MAF_USDA=4.098
NC_035089.1	36222874	.	G	T	.	.	MAF_USDA=17.647
NC_035089.1	36222876	.	G	A	.	.	MAF_INRAE=25.316;MAF_USDA=12.941
NC_035089.1	36222933	.	T	C	.	.	MAF_USDA=1.639
NC_035089.1	36222947	.	G	A	.	.	MAF_USDA=4.098
NC_035089.1	36222971	.	C	T	.	.	MAF_USDA=3.279
NC_035089.1	36223015	.	G	A	.	.	MAF_INRAE=24.167;MAF_USDA=10.588
NC_035089.1	36223039	.	A	T	.	.	MAF_USDA=1.639
NC_035089.1	36223072	.	G	A	.	.	MAF_USDA=4.167
NC_035089.1	36223135	.	C	G	.	.	MAF_USDA=1.639
NC_035089.1	36223138	.	G	A	.	.	MAF_USDA=1.639
NC_035089.1	36223177	.	C	A	.	.	MAF_USDA=3.279
NC_035089.1	36223247	.	A	T	.	.	MAF_INRAE=5.0;MAF_USDA=39.583
NC_035089.1	36223268	.	C	T	.	.	MAF_INRAE=25.316;MAF_USDA=13.529
NC_035089.1	36223282	.	C	T	.	.	MAF_USDA=1.639
NC_035089.1	36223426	.	A	T	.	.	MAF_USDA=6.25
NC_035089.1	36223459	.	T	C	.	.	MAF_USDA=2.941
NC_035089.1	36223466	.	G	A	.	.	MAF_INRAE=25.0;MAF_USDA=7.647
NC_035089.1	36223501	.	C	T	.	.	MAF_USDA=2.353
NC_035089.1	36223506	.	C	T	.	.	MAF_INRAE=25.0;MAF_USDA=10.0
NC_035089.1	36223585	.	A	G	.	.	MAF_INRAE=43.038;MAF_USDA=10.417
NC_035089.1	36223603	.	T	G	.	.	MAF_INRAE=43.038;MAF_USDA=16.667
NC_035089.1	36223606	.	A	C	.	.	MAF_USDA=4.918
NC_035089.1	36223634	.	A	G	.	.	MAF_USDA=3.279
NC_035089.1	36223685	.	G	T	.	.	MAF_INRAE=24.167;MAF_USDA=7.647
NC_035089.1	36223705	.	G	A	.	.	MAF_USDA=1.639
NC_035089.1	36223722	.	A	C	.	.	MAF_USDA=1.639
NC_035089.1	36223724	.	T	A	.	.	MAF_USDA=2.459
NC_035089.1	36223760	.	A	C	.	.	MAF_USDA=2.542
NC_035089.1	36223806	.	G	C	.	.	MAF_INRAE=25.949;MAF_USDA=17.059
NC_035089.1	36223849	.	G	T	.	.	MAF_USDA=1.639
NC_035089.1	36223851	.	T	G	.	.	MAF_USDA=1.639
NC_035089.1	36223854	.	A	G	.	.	MAF_INRAE=12.025;MAF_USDA=3.529
NC_035089.1	36223888	.	A	G	.	.	MAF_USDA=3.279
NC_035089.1	36224118	.	T	G	.	.	MAF_USDA=2.459
NC_035089.1	36224187	.	C	A	.	.	MAF_INRAE=12.025;MAF_USDA=3.529
NC_035089.1	36224374	.	C	A	.	.	MAF_INRAE=5.0;MAF_USDA=1.765
NC_035089.1	36224395	.	C	T	.	.	MAF_USDA=3.279
NC_035089.1	36224396	.	G	A	.	.	MAF_INRAE=25.316;MAF_USDA=12.353
NC_035089.1	36224448	.	T	A	.	.	MAF_INRAE=25.316;MAF_USDA=13.529
NC_035089.1	36224606	.	G	A	.	.	MAF_USDA=1.639
NC_035089.1	36224773	.	G	A	.	.	MAF_INRAE=12.025;MAF_USDA=3.529
NC_035089.1	36224831	.	A	T	.	.	MAF_INRAE=25.0;MAF_USDA=12.941
NC_035089.1	36224856	.	G	A	.	.	MAF_INRAE=12.025;MAF_USDA=4.706
NC_035089.1	36224863	.	T	A	.	.	MAF_INRAE=12.025;MAF_USDA=4.118
NC_035089.1	36224866	.	C	T	.	.	MAF_INRAE=7.5;MAF_USDA=4.118
NC_035089.1	36224881	.	T	G	.	.	MAF_USDA=10.417
NC_035089.1	36224959	.	T	A	.	.	MAF_USDA=1.639
NC_035089.1	36225030	.	A	C	.	.	MAF_INRAE=43.671;MAF_USDA=28.824
NC_035089.1	36225035	.	T	G	.	.	MAF_INRAE=2.532
NC_035089.1	36225049	.	A	C	.	.	MAF_USDA=3.279
NC_035089.1	36225200	.	G	A	.	.	MAF_USDA=1.695
NC_035089.1	36225496	.	C	T	.	.	MAF_INRAE=43.671;MAF_USDA=30.952
NC_035089.1	36225516	.	A	C	.	.	MAF_INRAE=25.949;MAF_USDA=14.286
NC_035089.1	36225677	.	C	T	.	.	MAF_USDA=7.377
NC_035089.1	36225705	.	C	A	.	.	MAF_INRAE=13.924;MAF_USDA=6.557
NC_035089.1	36225734	.	C	T	.	.	MAF_INRAE=25.316;MAF_USDA=14.706
NC_035089.1	36225743	.	T	C	.	.	MAF_USDA=7.377
NC_035089.1	36225841	.	G	A	.	.	MAF_USDA=4.098
NC_035089.1	36225948	.	G	T	.	.	MAF_USDA=1.639
NC_035089.1	36225992	.	T	C	.	.	MAF_USDA=1.639
NC_035089.1	36226344	.	T	C	.	.	MAF_USDA=1.639
NC_035089.1	36226349	.	G	C	.	.	MAF_INRAE=5.263
NC_035089.1	36226448	.	G	A	.	.	MAF_INRAE=44.304;MAF_USDA=27.976
NC_035089.1	36226523	.	G	A	.	.	MAF_USDA=1.639
NC_035089.1	36226550	.	T	G	.	.	MAF_USDA=2.459
NC_035089.1	36226558	.	C	T	.	.	MAF_USDA=1.639
NC_035089.1	36226594	.	G	A	.	.	MAF_USDA=4.918
NC_035089.1	36226614	.	C	T	.	.	MAF_INRAE=43.671;MAF_USDA=24.706
NC_035089.1	36226615	.	A	G	.	.	MAF_INRAE=42.5;MAF_USDA=25.294
NC_035089.1	36226621	.	A	T	.	.	MAF_INRAE=2.5
NC_035089.1	36226627	.	G	A	.	.	MAF_INRAE=2.5
NC_035089.1	36226637	.	G	A	.	.	MAF_INRAE=2.5
NC_035089.1	36226656	.	G	A	.	.	MAF_INRAE=2.5
NC_035089.1	36226722	.	A	G	.	.	MAF_USDA=8.197
NC_035089.1	36226728	.	G	A	.	.	MAF_USDA=6.557
NC_035089.1	36226733	.	C	T	.	.	MAF_USDA=8.197
NC_035089.1	36226740	.	A	G	.	.	MAF_USDA=9.016
NC_035089.1	36226744	.	T	G	.	.	MAF_USDA=2.459
NC_035089.1	36226754	.	A	C	.	.	MAF_USDA=6.557
NC_035089.1	36226756	.	C	T	.	.	MAF_USDA=6.557
NC_035089.1	36226757	.	T	G	.	.	MAF_USDA=6.557
NC_035089.1	36226776	.	C	T	.	.	MAF_USDA=5.738
NC_035089.1	36226777	.	G	A	.	.	MAF_INRAE=11.392;MAF_USDA=3.529
NC_035089.1	36226845	.	T	C	.	.	MAF_INRAE=1.667
NC_035089.1	36226858	.	C	G	.	.	MAF_INRAE=1.667;MAF_USDA=20.833
NC_035089.1	36226886	.	G	A	.	.	MAF_INRAE=7.5;MAF_USDA=6.25
NC_035089.1	36226888	.	C	T	.	.	MAF_USDA=22.917
NC_035089.1	36226980	.	T	C	.	.	MAF_USDA=17.213
NC_035089.1	36226988	.	G	A	.	.	MAF_USDA=4.918
NC_035089.1	36226999	.	A	G	.	.	MAF_USDA=11.475
NC_035089.1	36227138	.	T	G	.	.	MAF_INRAE=44.304;MAF_USDA=24.118
NC_035089.1	36227166	.	T	G	.	.	MAF_USDA=3.279
NC_035089.1	36227173	.	C	G	.	.	MAF_USDA=1.639
NC_035089.1	36227184	.	C	T	.	.	MAF_USDA=12.941
NC_035089.1	36227251	.	G	A	.	.	MAF_USDA=3.279
NC_035089.1	36227255	.	T	A	.	.	MAF_USDA=2.459
NC_035089.1	36227311	.	A	T	.	.	MAF_INRAE=13.924;MAF_USDA=6.557
NC_035089.1	36227341	.	A	G	.	.	MAF_INRAE=39.241;MAF_USDA=49.412
NC_035089.1	36227355	.	A	G	.	.	MAF_INRAE=39.873;MAF_USDA=45.294
NC_035089.1	36227383	.	A	G	.	.	MAF_USDA=4.098
NC_035089.1	36227598	.	C	T	.	.	MAF_INRAE=1.667;MAF_USDA=1.639
NC_035089.1	36227755	.	C	T	.	.	MAF_USDA=4.098
NC_035089.1	36227773	.	G	A	.	.	MAF_USDA=2.459
NC_035089.1	36227881	.	G	A	.	.	MAF_INRAE=13.924;MAF_USDA=27.976
NC_035089.1	36227936	.	C	A	.	.	MAF_INRAE=25.0;MAF_USDA=14.583
NC_035089.1	36227984	.	T	G	.	.	MAF_INRAE=21.053;MAF_USDA=14.118
NC_035089.1	36227998	.	C	G	.	.	MAF_INRAE=25.0;MAF_USDA=7.059
NC_035089.1	36228008	.	G	A	.	.	MAF_INRAE=17.089;MAF_USDA=14.706
NC_035089.1	36228018	.	A	G	.	.	MAF_USDA=4.167
NC_035089.1	36228028	.	G	A	.	.	MAF_INRAE=30.38;MAF_USDA=31.967
NC_035089.1	36228031	.	G	A	.	.	MAF_USDA=5.738
NC_035089.1	36228033	.	A	C	.	.	MAF_USDA=8.197
NC_035089.1	36228054	.	T	C	.	.	MAF_INRAE=42.405;MAF_USDA=30.0
NC_035089.1	36228063	.	T	A	.	.	MAF_USDA=6.25
NC_035089.1	36228071	.	G	T	.	.	MAF_INRAE=6.667;MAF_USDA=25.294
NC_035089.1	36228072	.	T	A	.	.	MAF_INRAE=6.667;MAF_USDA=25.294
NC_035089.1	36228102	.	A	G	.	.	MAF_INRAE=50.0;MAF_USDA=18.824
NC_035089.1	36228131	.	A	G	.	.	MAF_USDA=1.639
NC_035089.1	36228182	.	G	A	.	.	MAF_INRAE=12.025;MAF_USDA=12.941
NC_035089.1	36228195	.	GCG	GCT	.	.	MAF_USDA=43.75
NC_035089.1	36228197	.	G	T	.	.	MAF_USDA=48.361
NC_035089.1	36228206	.	G	A	.	.	MAF_INRAE=15.19;MAF_USDA=15.294
NC_035089.1	36228225	.	T	C	.	.	MAF_USDA=1.639
NC_035089.1	36228254	.	T	C	.	.	MAF_INRAE=30.38;MAF_USDA=47.647
NC_035089.1	36228348	.	G	A	.	.	MAF_INRAE=20.253;MAF_USDA=20.0
NC_035089.1	36228381	.	T	C	.	.	MAF_INRAE=21.053;MAF_USDA=10.0
NC_035089.1	36228475	.	A	G	.	.	MAF_INRAE=20.253;MAF_USDA=26.471
NC_035089.1	36228526	.	G	T	.	.	MAF_USDA=1.639
NC_035089.1	36228568	.	T	G	.	.	MAF_USDA=4.098
NC_035089.1	36228695	.	G	T	.	.	MAF_INRAE=1.667;MAF_USDA=1.639
NC_035089.1	36228833	.	G	A	.	.	MAF_USDA=2.459
NC_035089.1	36228884	.	C	T	.	.	MAF_USDA=5.882
NC_035089.1	36228982	.	C	T	.	.	MAF_INRAE=38.608;MAF_USDA=17.059
NC_035089.1	36229016	.	G	A	.	.	MAF_USDA=2.459
NC_035089.1	36229023	.	C	T	.	.	MAF_INRAE=12.025;MAF_USDA=2.353
NC_035089.1	36229153	.	G	A	.	.	MAF_USDA=2.459
NC_035089.1	36229155	.	C	T	.	.	MAF_INRAE=12.025;MAF_USDA=2.353
NC_035089.1	36229156	.	G	A	.	.	MAF_USDA=2.083
NC_035089.1	36229203	.	C	T	.	.	MAF_INRAE=21.053;MAF_USDA=12.353
NC_035089.1	36229226	.	C	A	.	.	MAF_INRAE=5.0;MAF_USDA=18.235
NC_035089.1	36229244	.	C	T	.	.	MAF_INRAE=8.861;MAF_USDA=38.235
NC_035089.1	36229312	.	G	C	.	.	MAF_INRAE=43.333
NC_035089.1	36229313	.	T	C	.	.	MAF_INRAE=7.5
NC_035089.1	36229314	.	C	A	.	.	MAF_INRAE=18.333
NC_035089.1	36229331	.	C	T	.	.	MAF_USDA=1.639
NC_035089.1	36229415	.	C	A	.	.	MAF_INRAE=30.38;MAF_USDA=32.353
NC_035089.1	36229459	.	C	A	.	.	MAF_INRAE=11.392;MAF_USDA=4.118
NC_035089.1	36229460	.	T	A	.	.	MAF_INRAE=6.667;MAF_USDA=4.118
NC_035089.1	36229518	.	T	C	.	.	MAF_USDA=3.279
NC_035089.1	36229544	.	G	A	.	.	MAF_INRAE=2.532
NC_035089.1	36229557	.	C	T	.	.	MAF_INRAE=5.0;MAF_USDA=18.235
NC_035089.1	36229706	.	A	C	.	.	MAF_USDA=29.762
NC_035089.1	36229728	.	G	T	.	.	MAF_USDA=30.357
NC_035089.1	36229735	.	G	A	.	.	MAF_USDA=8.333
NC_035089.1	36229758	.	G	A	.	.	MAF_INRAE=44.167;MAF_USDA=18.452
NC_035089.1	36229846	.	C	T	.	.	MAF_USDA=3.279
NC_035089.1	36229868	.	A	T	.	.	MAF_INRAE=8.861;MAF_USDA=39.412
NC_035089.1	36229880	.	C	T	.	.	MAF_INRAE=21.519;MAF_USDA=29.412
NC_035089.1	36229896	.	C	A	.	.	MAF_INRAE=8.861;MAF_USDA=38.824
NC_035089.1	36229913	.	A	G	.	.	MAF_INRAE=1.667;MAF_USDA=5.738
NC_035089.1	36229914	.	G	T	.	.	MAF_INRAE=1.667;MAF_USDA=5.738
NC_035089.1	36229960	.	A	C	.	.	MAF_INRAE=8.861;MAF_USDA=38.824
NC_035089.1	36229983	.	C	T	.	.	MAF_USDA=3.279
NC_035089.1	36229988	.	G	T	.	.	MAF_INRAE=1.667;MAF_USDA=5.738
NC_035089.1	36229996	.	A	C	.	.	MAF_INRAE=30.38;MAF_USDA=32.941
NC_035089.1	36230043	.	A	G	.	.	MAF_INRAE=10.759;MAF_USDA=7.647
NC_035089.1	36230069	.	C	T	.	.	MAF_USDA=6.25
NC_035089.1	36230080	.	G	A	.	.	MAF_INRAE=30.38;MAF_USDA=32.353
NC_035089.1	36230147	.	C	T	.	.	MAF_INRAE=8.861;MAF_USDA=38.235
NC_035089.1	36230148	.	T	C	.	.	MAF_INRAE=23.333;MAF_USDA=31.176
NC_035089.1	36230154	.	T	C	.	.	MAF_INRAE=38.608;MAF_USDA=15.882
NC_035089.1	36230187	.	C	T	.	.	MAF_USDA=3.279
NC_035089.1	36230207	.	A	G	.	.	MAF_INRAE=21.519;MAF_USDA=29.412
NC_035089.1	36230261	.	A	G	.	.	MAF_INRAE=8.861;MAF_USDA=37.647
NC_035089.1	36230303	.	A	G	.	.	MAF_USDA=2.459
NC_035089.1	36230309	.	G	A	.	.	MAF_USDA=10.417
NC_035089.1	36230330	.	A	G	.	.	MAF_INRAE=25.0;MAF_USDA=10.0
NC_035089.1	36230462	.	G	A	.	.	MAF_USDA=5.738
NC_035089.1	36230473	.	C	T	.	.	MAF_INRAE=43.671;MAF_USDA=25.294
NC_035089.1	36230504	.	C	A	.	.	MAF_INRAE=8.861;MAF_USDA=37.059
NC_035089.1	36230517	.	G	T	.	.	MAF_USDA=39.583
NC_035089.1	36230518	.	G	T	.	.	MAF_USDA=39.583
NC_035089.1	36230545	.	A	G	.	.	MAF_INRAE=5.0;MAF_USDA=39.583
NC_035089.1	36230556	.	T	A	.	.	MAF_INRAE=21.519;MAF_USDA=41.765
NC_035089.1	36230566	.	A	T	.	.	MAF_USDA=1.639
NC_035089.1	36230602	.	G	A	.	.	MAF_USDA=12.5
NC_035089.1	36230611	.	C	T	.	.	MAF_INRAE=20.886;MAF_USDA=41.176
NC_035089.1	36230692	.	C	G	.	.	MAF_INRAE=11.392;MAF_USDA=27.059
NC_035089.1	36230703	.	C	T	.	.	MAF_INRAE=8.861;MAF_USDA=37.647
NC_035089.1	36230875	.	C	T	.	.	MAF_INRAE=10.127;MAF_USDA=4.118
NC_035089.1	36230910	.	A	G	.	.	MAF_USDA=1.639
NC_035089.1	36230930	.	A	C	.	.	MAF_INRAE=21.053;MAF_USDA=12.353
NC_035089.1	36230979	.	G	C	.	.	MAF_INRAE=7.5;MAF_USDA=4.167
NC_035089.1	36231013	.	T	C	.	.	MAF_INRAE=8.228;MAF_USDA=36.471
NC_035089.1	36231074	.	G	A	.	.	MAF_USDA=1.667
NC_035089.1	36231095	.	C	A	.	.	MAF_INRAE=25.949;MAF_USDA=9.167
NC_035089.1	36231120	.	G	A	.	.	MAF_USDA=2.459
NC_035089.1	36231127	.	G	T	.	.	MAF_INRAE=40.506;MAF_USDA=40.588
NC_035089.1	36231218	.	G	T	.	.	MAF_INRAE=10.127;MAF_USDA=2.353
NC_035089.1	36231248	.	A	G	.	.	MAF_INRAE=47.468;MAF_USDA=44.706
NC_035089.1	36231275	.	C	G	.	.	MAF_INRAE=1.667
NC_035089.1	36231276	.	C	A	.	.	MAF_USDA=2.459
NC_035089.1	36231358	.	A	T	.	.	MAF_INRAE=38.608;MAF_USDA=24.706
NC_035089.1	36231369	.	C	T	.	.	MAF_USDA=2.459
NC_035089.1	36231370	.	G	A	.	.	MAF_USDA=3.279
NC_035089.1	36231373	.	C	T	.	.	MAF_INRAE=20.253;MAF_USDA=35.882
NC_035089.1	36231388	.	G	T	.	.	MAF_USDA=6.25
NC_035089.1	36231403	.	C	T	.	.	MAF_USDA=2.459
NC_035089.1	36231404	.	G	T	.	.	MAF_INRAE=25.0;MAF_USDA=9.412
NC_035089.1	36231444	.	C	T	.	.	MAF_USDA=2.459
NC_035089.1	36231514	.	A	G	.	.	MAF_INRAE=48.734;MAF_USDA=18.235
NC_035089.1	36231532	.	C	G	.	.	MAF_USDA=2.459
NC_035089.1	36231535	.	T	C	.	.	MAF_INRAE=8.861;MAF_USDA=28.824
NC_035089.1	36231555	.	T	G	.	.	MAF_USDA=2.459
NC_035089.1	36231589	.	T	A	.	.	MAF_USDA=2.459
NC_035089.1	36231634	.	G	T	.	.	MAF_INRAE=12.025;MAF_USDA=2.353
NC_035089.1	36231641	.	G	A	.	.	MAF_USDA=1.639
NC_035089.1	36231706	.	A	C	.	.	MAF_INRAE=2.532
NC_035089.1	36231711	.	A	G	.	.	MAF_INRAE=8.861;MAF_USDA=36.471
NC_035089.1	36231772	.	C	G	.	.	MAF_INRAE=1.667;MAF_USDA=22.353
NC_035089.1	36231845	.	T	G	.	.	MAF_INRAE=5.0;MAF_USDA=20.0
NC_035089.1	36231897	.	A	T	.	.	MAF_INRAE=12.025;MAF_USDA=2.353
NC_035089.1	36231933	.	C	A	.	.	MAF_USDA=40.588
NC_035089.1	36232007	.	T	C	.	.	MAF_INRAE=20.253;MAF_USDA=24.706
NC_035089.1	36232020	.	G	T	.	.	MAF_INRAE=34.81;MAF_USDA=18.824
NC_035089.1	36232030	.	A	T	.	.	MAF_USDA=1.639
NC_035089.1	36232044	.	T	C	.	.	MAF_USDA=2.459
NC_035089.1	36232215	.	G	A	.	.	MAF_INRAE=24.684;MAF_USDA=7.377
NC_035089.1	36232351	.	C	T	.	.	MAF_USDA=1.667
NC_035089.1	36232378	.	C	A	.	.	MAF_USDA=2.5
NC_035089.1	36232433	.	A	T	.	.	MAF_INRAE=27.215;MAF_USDA=14.706
NC_035089.1	36232440	.	C	T	.	.	MAF_INRAE=45.57;MAF_USDA=22.941
NC_035089.1	36232444	.	G	C	.	.	MAF_INRAE=6.667;MAF_USDA=38.69
NC_035089.1	36232451	.	T	G	.	.	MAF_INRAE=20.253;MAF_USDA=26.471
NC_035089.1	36232584	.	C	A	.	.	MAF_INRAE=21.053
NC_035089.1	36232618	.	G	C	.	.	MAF_USDA=2.459
NC_035089.1	36232655	.	T	G	.	.	MAF_USDA=2.459
NC_035089.1	36232672	.	A	G	.	.	MAF_USDA=1.639
NC_035089.1	36232676	.	T	C	.	.	MAF_USDA=12.295
NC_035089.1	36232680	.	T	A	.	.	MAF_USDA=2.459
NC_035089.1	36232706	.	T	A	.	.	MAF_INRAE=5.0;MAF_USDA=26.471
NC_035089.1	36232727	.	T	G	.	.	MAF_USDA=3.279
NC_035089.1	36232740	.	A	T	.	.	MAF_INRAE=20.253;MAF_USDA=29.412
NC_035089.1	36232741	.	C	A	.	.	MAF_INRAE=30.0;MAF_USDA=48.235
NC_035089.1	36232744	.	A	T	.	.	MAF_USDA=4.918
NC_035089.1	36232816	.	A	T	.	.	MAF_INRAE=34.177
NC_035089.1	36232852	.	A	G	.	.	MAF_USDA=1.639
NC_035089.1	36232945	.	G	A	.	.	MAF_USDA=4.098
NC_035089.1	36232946	.	C	T	.	.	MAF_INRAE=12.025;MAF_USDA=5.294
NC_035089.1	36232986	.	G	T	.	.	MAF_INRAE=43.671;MAF_USDA=35.882
NC_035089.1	36232987	.	A	G	.	.	MAF_INRAE=44.167;MAF_USDA=48.824
NC_035089.1	36232999	.	A	G	.	.	MAF_INRAE=43.671;MAF_USDA=35.294
NC_035089.1	36233016	.	G	A	.	.	MAF_INRAE=41.139;MAF_USDA=37.059
NC_035089.1	36233049	.	C	T	.	.	MAF_USDA=4.098
NC_035089.1	36233103	.	C	T	.	.	MAF_INRAE=36.709;MAF_USDA=40.0
NC_035089.1	36233189	.	G	T	.	.	MAF_INRAE=41.139;MAF_USDA=43.529
NC_035089.1	36233234	.	C	A	.	.	MAF_INRAE=25.0;MAF_USDA=18.235
NC_035089.1	36233371	.	A	G	.	.	MAF_INRAE=44.937;MAF_USDA=36.31
NC_035089.1	36233389	.	A	G	.	.	MAF_INRAE=17.089;MAF_USDA=4.118
NC_035089.1	36233437	.	T	G	.	.	MAF_INRAE=10.759;MAF_USDA=24.118
NC_035089.1	36233441	.	C	T	.	.	MAF_USDA=6.557
NC_035089.1	36233451	.	T	A	.	.	MAF_INRAE=30.38;MAF_USDA=44.118
NC_035089.1	36233510	.	C	A	.	.	MAF_INRAE=11.667
NC_035089.1	36233512	.	T	A	.	.	MAF_INRAE=41.139;MAF_USDA=11.176
NC_035089.1	36233524	.	T	A	.	.	MAF_INRAE=2.532;MAF_USDA=13.529
NC_035089.1	36233527	.	G	T	.	.	MAF_INRAE=5.0;MAF_USDA=2.353
NC_035089.1	36233544	.	T	C	.	.	MAF_INRAE=5.263;MAF_USDA=1.639
NC_035089.1	36233735	.	A	G	.	.	MAF_USDA=1.639
NC_035089.1	36233754	.	T	G	.	.	MAF_INRAE=37.342;MAF_USDA=24.118
NC_035089.1	36233768	.	T	C	.	.	MAF_INRAE=5.263;MAF_USDA=1.639
NC_035089.1	36233780	.	C	A	.	.	MAF_USDA=7.647
NC_035089.1	36233897	.	G	A	.	.	MAF_INRAE=26.582;MAF_USDA=9.412
NC_035089.1	36233904	.	T	G	.	.	MAF_INRAE=26.582;MAF_USDA=9.412
NC_035089.1	36233910	.	C	T	.	.	MAF_INRAE=21.053
NC_035089.1	36233915	.	A	C	.	.	MAF_USDA=2.459
NC_035089.1	36234026	.	T	A	.	.	MAF_INRAE=2.532;MAF_USDA=14.118
NC_035089.1	36234135	.	G	A	.	.	MAF_INRAE=36.076;MAF_USDA=19.672
NC_035089.1	36234176	.	A	G	.	.	MAF_INRAE=2.532;MAF_USDA=7.377
NC_035089.1	36234213	.	C	A	.	.	MAF_INRAE=34.177;MAF_USDA=7.377
NC_035089.1	36234276	.	C	T	.	.	MAF_INRAE=10.127;MAF_USDA=16.471
NC_035089.1	36234292	.	A	C	.	.	MAF_INRAE=2.532;MAF_USDA=14.118
NC_035089.1	36234428	.	G	C	.	.	MAF_INRAE=25.0;MAF_USDA=8.235
NC_035089.1	36234442	.	A	C	.	.	MAF_INRAE=34.81;MAF_USDA=20.492
NC_035089.1	36234493	.	C	A	.	.	MAF_USDA=1.639
NC_035089.1	36234514	.	G	A	.	.	MAF_INRAE=5.263;MAF_USDA=1.639
NC_035089.1	36234524	.	T	C	.	.	MAF_INRAE=36.709;MAF_USDA=23.529
NC_035089.1	36234598	.	T	G	.	.	MAF_INRAE=36.709;MAF_USDA=24.118
NC_035089.1	36234612	.	C	A	.	.	MAF_INRAE=36.076;MAF_USDA=19.672
NC_035089.1	36234648	.	C	T	.	.	MAF_USDA=2.459
NC_035089.1	36234664	.	G	T	.	.	MAF_INRAE=5.263;MAF_USDA=1.639
NC_035089.1	36234676	.	G	A	.	.	MAF_USDA=1.639
NC_035089.1	36234696	.	G	A	.	.	MAF_INRAE=34.177;MAF_USDA=6.557
NC_035089.1	36234717	.	T	C	.	.	MAF_INRAE=36.076;MAF_USDA=16.393
NC_035089.1	36234741	.	A	T	.	.	MAF_INRAE=34.177
NC_035089.1	36234775	.	A	G	.	.	MAF_INRAE=36.076;MAF_USDA=18.852
NC_035089.1	36234976	.	G	A	.	.	MAF_INRAE=27.215;MAF_USDA=19.048
NC_035089.1	36234980	.	T	A	.	.	MAF_USDA=4.167
NC_035089.1	36234981	.	G	A	.	.	MAF_USDA=4.167
NC_035089.1	36234996	.	A	C	.	.	MAF_USDA=2.5
NC_035089.1	36235010	.	A	T	.	.	MAF_USDA=2.5
NC_035089.1	36235030	.	T	C	.	.	MAF_USDA=1.667
NC_035089.1	36235047	.	T	C	.	.	MAF_USDA=1.667
NC_035089.1	36235054	.	C	T	.	.	MAF_USDA=1.667
NC_035089.1	36235124	.	T	A	.	.	MAF_INRAE=27.215
NC_035089.1	36235127	.	T	C	.	.	MAF_INRAE=1.667;MAF_USDA=1.639
NC_035089.1	36235176	.	A	G	.	.	MAF_INRAE=2.532;MAF_USDA=16.471
NC_035089.1	36235206	.	A	G	.	.	MAF_INRAE=27.215;MAF_USDA=11.905
NC_035089.1	36235228	.	A	G	.	.	MAF_INRAE=29.747;MAF_USDA=29.167
NC_035089.1	36235352	.	T	G	.	.	MAF_INRAE=35.443;MAF_USDA=16.667
NC_035089.1	36235437	.	C	T	.	.	MAF_USDA=1.667
NC_035089.1	36235762	.	C	T	.	.	MAF_USDA=4.167
NC_035089.1	36235823	.	C	A	.	.	MAF_INRAE=27.215;MAF_USDA=12.5
NC_035089.1	36235841	.	T	C	.	.	MAF_INRAE=5.263;MAF_USDA=1.667
NC_035089.1	36235879	.	G	A	.	.	MAF_INRAE=5.263;MAF_USDA=1.667
NC_035089.1	36235895	.	T	C	.	.	MAF_INRAE=5.0;MAF_USDA=13.095
NC_035089.1	36235899	.	A	C	.	.	MAF_INRAE=31.646;MAF_USDA=41.667
NC_035089.1	36235914	.	T	G	.	.	MAF_INRAE=29.747;MAF_USDA=32.143
NC_035089.1	36235996	.	G	A	.	.	MAF_INRAE=1.667;MAF_USDA=19.048
NC_035089.1	36235998	.	C	A	.	.	MAF_INRAE=1.667;MAF_USDA=19.643
NC_035089.1	36236089	.	T	G	.	.	MAF_INRAE=38.608;MAF_USDA=38.69
NC_035089.1	36236136	.	C	T	.	.	MAF_USDA=2.5
NC_035089.1	36236146	.	G	A	.	.	MAF_INRAE=10.127;MAF_USDA=7.738
NC_035089.1	36236156	.	A	C	.	.	MAF_USDA=4.167
NC_035089.1	36236168	.	G	C	.	.	MAF_INRAE=46.835;MAF_USDA=39.881
NC_035089.1	36236177	.	T	A	.	.	MAF_USDA=2.083
NC_035089.1	36236191	.	T	A	.	.	MAF_INRAE=6.329;MAF_USDA=17.857
NC_035089.1	36236192	.	A	T	.	.	MAF_INRAE=46.835;MAF_USDA=19.048
NC_035089.1	36236252	.	T	C	.	.	MAF_INRAE=10.127;MAF_USDA=8.929
NC_035089.1	36236260	.	C	T	.	.	MAF_INRAE=27.848;MAF_USDA=13.095
NC_035089.1	36236265	.	C	T	.	.	MAF_INRAE=2.532;MAF_USDA=23.81
NC_035089.1	36236313	.	T	C	.	.	MAF_INRAE=34.177;MAF_USDA=47.619
NC_035089.1	36236355	.	A	C	.	.	MAF_INRAE=2.532;MAF_USDA=19.048
NC_035089.1	36236446	.	C	A	.	.	MAF_USDA=6.25
NC_035089.1	36236517	.	G	T	.	.	MAF_USDA=3.333
NC_035089.1	36236548	.	T	G	.	.	MAF_USDA=1.667
NC_035089.1	36236675	.	G	T	.	.	MAF_INRAE=26.582;MAF_USDA=11.31
NC_035089.1	36236703	.	C	A	.	.	MAF_INRAE=10.127;MAF_USDA=8.333
NC_035089.1	36236754	.	G	T	.	.	MAF_INRAE=2.532;MAF_USDA=19.643
NC_035089.1	36236769	.	A	G	.	.	MAF_INRAE=27.215;MAF_USDA=11.905
NC_035089.1	36236878	.	G	A	.	.	MAF_INRAE=7.5
NC_035089.1	36236920	.	A	G	.	.	MAF_INRAE=5.0;MAF_USDA=11.905
NC_035089.1	36236933	.	C	A	.	.	MAF_INRAE=2.532;MAF_USDA=8.333
NC_035089.1	36236943	.	T	C	.	.	MAF_USDA=1.667
NC_035089.1	36236976	.	G	C	.	.	MAF_INRAE=13.291;MAF_USDA=31.25
NC_035089.1	36236995	.	C	A	.	.	MAF_USDA=5.0
NC_035089.1	36237040	.	A	G	.	.	MAF_INRAE=13.924
NC_035089.1	36237047	.	G	T	.	.	MAF_USDA=7.738
NC_035089.1	36237072	.	T	C	.	.	MAF_INRAE=5.263
NC_035089.1	36237074	.	A	G	.	.	MAF_USDA=1.667
NC_035089.1	36237085	.	G	C	.	.	MAF_INRAE=34.177;MAF_USDA=10.119
NC_035089.1	36237107	.	G	T	.	.	MAF_USDA=7.143
NC_035089.1	36237110	.	A	T	.	.	MAF_USDA=1.667
NC_035089.1	36237146	.	A	T	.	.	MAF_USDA=1.667
NC_035089.1	36237154	.	G	A	.	.	MAF_USDA=6.667
NC_035089.1	36237181	.	A	G	.	.	MAF_INRAE=12.025
NC_035089.1	36237196	.	G	T	.	.	MAF_USDA=6.667
NC_035089.1	36237284	.	A	G	.	.	MAF_INRAE=13.924;MAF_USDA=19.643
NC_035089.1	36237298	.	G	T	.	.	MAF_INRAE=34.177;MAF_USDA=10.119
NC_035089.1	36237384	.	C	T	.	.	MAF_USDA=1.667
NC_035089.1	36237389	.	G	A	.	.	MAF_INRAE=5.263
NC_035089.1	36237419	.	G	A	.	.	MAF_USDA=1.667
NC_035089.1	36237488	.	T	G	.	.	MAF_USDA=45.833
NC_035089.1	36237498	.	A	C	.	.	MAF_USDA=1.667
NC_035089.1	36237499	.	G	T	.	.	MAF_USDA=1.667
NC_035089.1	36237501	.	C	G	.	.	MAF_USDA=1.667
NC_035089.1	36237502	.	A	C	.	.	MAF_INRAE=2.532;MAF_USDA=8.333
NC_035089.1	36237503	.	A	C	.	.	MAF_USDA=1.667
NC_035089.1	36237504	.	G	T	.	.	MAF_USDA=1.667
NC_035089.1	36237612	.	G	T	.	.	MAF_USDA=4.819
NC_035089.1	36237669	.	C	T	.	.	MAF_INRAE=4.43;MAF_USDA=23.81
NC_035089.1	36237670	.	A	G	.	.	MAF_INRAE=26.667;MAF_USDA=27.381
NC_035089.1	36237673	.	A	G	.	.	MAF_USDA=3.333
NC_035089.1	36237687	.	T	G	.	.	MAF_INRAE=34.177;MAF_USDA=10.119
NC_035089.1	36237726	.	T	C	.	.	MAF_INRAE=5.0;MAF_USDA=12.5
NC_035089.1	36237741	.	T	G	.	.	MAF_INRAE=36.709;MAF_USDA=14.881
NC_035089.1	36237805	.	C	G	.	.	MAF_USDA=16.071
NC_035089.1	36237845	.	C	T	.	.	MAF_INRAE=34.177;MAF_USDA=10.119
NC_035089.1	36237864	.	C	T	.	.	MAF_USDA=3.333
NC_035089.1	36238036	.	A	G	.	.	MAF_USDA=4.918
NC_035089.1	36238193	.	T	A	.	.	MAF_USDA=2.459
NC_035089.1	36238225	.	C	A	.	.	MAF_USDA=1.667
NC_035089.1	36238255	.	A	T	.	.	MAF_USDA=6.627
NC_035089.1	36238268	.	A	C	.	.	MAF_INRAE=34.177;MAF_USDA=18.452
NC_035089.1	36238271	.	A	C	.	.	MAF_USDA=3.333
NC_035089.1	36238273	.	T	G	.	.	MAF_USDA=5.0
NC_035089.1	36238274	.	G	T	.	.	MAF_INRAE=6.667;MAF_USDA=8.929
NC_035089.1	36238277	.	A	C	.	.	MAF_USDA=5.833
NC_035089.1	36238301	.	A	G	.	.	MAF_USDA=5.738
NC_035089.1	36238303	.	T	G	.	.	MAF_INRAE=5.263;MAF_USDA=1.639
NC_035089.1	36238306	.	T	A	.	.	MAF_USDA=5.833
NC_035089.1	36238324	.	A	T	.	.	MAF_INRAE=34.81;MAF_USDA=36.471
NC_035089.1	36238325	.	A	T	.	.	MAF_INRAE=35.833;MAF_USDA=35.882
NC_035089.1	36238353	.	T	G	.	.	MAF_USDA=14.118
NC_035089.1	36238360	.	T	A	.	.	MAF_USDA=10.588
NC_035089.1	36238402	.	C	A	.	.	MAF_USDA=14.583
NC_035089.1	36238495	.	A	C	.	.	MAF_INRAE=2.532;MAF_USDA=3.529
NC_035089.1	36238523	.	C	A	.	.	MAF_INRAE=5.263
NC_035089.1	36238529	.	T	C	.	.	MAF_INRAE=5.696;MAF_USDA=29.167
NC_035089.1	36238534	.	G	A	.	.	MAF_INRAE=5.696
NC_035089.1	36238535	.	T	A	.	.	MAF_USDA=33.333
NC_035089.1	36238568	.	G	A	.	.	MAF_INRAE=1.667
NC_035089.1	36238591	.	T	C	.	.	MAF_USDA=2.459
NC_035089.1	36238604	.	G	T	.	.	MAF_INRAE=40.0
NC_035089.1	36238606	.	A	T	.	.	MAF_INRAE=40.0
NC_035089.1	36238615	.	A	C	.	.	MAF_INRAE=40.0
NC_035089.1	36238656	.	G	T	.	.	MAF_USDA=14.583
NC_035089.1	36238748	.	C	T	.	.	MAF_USDA=1.639
NC_035089.1	36238792	.	T	A	.	.	MAF_USDA=3.279
NC_035089.1	36238800	.	G	A	.	.	MAF_USDA=2.459
NC_035089.1	36238847	.	G	A	.	.	MAF_INRAE=12.658;MAF_USDA=11.765
NC_035089.1	36238876	.	G	A	.	.	MAF_USDA=2.459
NC_035089.1	36238917	.	T	C	.	.	MAF_USDA=1.639
NC_035089.1	36238937	.	C	G	.	.	MAF_INRAE=10.127;MAF_USDA=3.529
NC_035089.1	36238974	.	G	A	.	.	MAF_INRAE=34.81;MAF_USDA=16.471
NC_035089.1	36239129	.	C	G	.	.	MAF_USDA=1.639
NC_035089.1	36239226	.	C	A	.	.	MAF_INRAE=36.842;MAF_USDA=42.941
NC_035089.1	36239239	.	T	G	.	.	MAF_INRAE=5.263;MAF_USDA=1.639
NC_035089.1	36239277	.	G	C	.	.	MAF_INRAE=22.152;MAF_USDA=12.941
NC_035089.1	36239312	.	G	T	.	.	MAF_USDA=2.459
NC_035089.1	36239357	.	G	T	.	.	MAF_INRAE=25.316;MAF_USDA=29.412
NC_035089.1	36239417	.	C	T	.	.	MAF_USDA=2.459
NC_035089.1	36239439	.	A	G	.	.	MAF_USDA=2.459
NC_035089.1	36239545	.	T	C	.	.	MAF_USDA=7.377
NC_035089.1	36239565	.	T	A	.	.	MAF_INRAE=24.684;MAF_USDA=32.353
NC_035089.1	36239569	.	T	G	.	.	MAF_USDA=7.377
NC_035089.1	36239590	.	G	T	.	.	MAF_INRAE=46.835;MAF_USDA=27.059
NC_035089.1	36239631	.	A	G	.	.	MAF_USDA=7.377
NC_035089.1	36239646	.	G	A	.	.	MAF_INRAE=46.203;MAF_USDA=21.765
NC_035089.1	36239686	.	A	G	.	.	MAF_USDA=3.279
NC_035089.1	36239730	.	T	C	.	.	MAF_INRAE=46.203;MAF_USDA=22.353
NC_035089.1	36239780	.	A	C	.	.	MAF_INRAE=46.203;MAF_USDA=25.294
NC_035089.1	36239798	.	T	A	.	.	MAF_INRAE=46.203;MAF_USDA=25.294
NC_035089.1	36239900	.	A	G	.	.	MAF_USDA=1.639
NC_035089.1	36239914	.	T	G	.	.	MAF_INRAE=45.57;MAF_USDA=24.118
NC_035089.1	36239965	.	C	T	.	.	MAF_INRAE=10.127;MAF_USDA=2.941
NC_035089.1	36239994	.	T	A	.	.	MAF_INRAE=46.203;MAF_USDA=21.765
NC_035089.1	36240061	.	T	C	.	.	MAF_USDA=24.706
NC_035089.1	36240244	.	C	T	.	.	MAF_USDA=24.706
NC_035089.1	36240245	.	A	G	.	.	MAF_INRAE=47.5;MAF_USDA=21.765
NC_035089.1	36240260	.	T	A	.	.	MAF_USDA=4.098
NC_035089.1	36240356	.	C	T	.	.	MAF_USDA=1.639
NC_035089.1	36240374	.	A	C	.	.	MAF_USDA=4.167
NC_035089.1	36240409	.	A	G	.	.	MAF_USDA=1.639
NC_035089.1	36240417	.	C	A	.	.	MAF_INRAE=3.333
NC_035089.1	36240444	.	T	C	.	.	MAF_INRAE=36.076;MAF_USDA=20.588
NC_035089.1	36240454	.	C	T	.	.	MAF_INRAE=36.076;MAF_USDA=19.412
NC_035089.1	36240535	.	A	T	.	.	MAF_USDA=3.279
NC_035089.1	36240610	.	C	T	.	.	MAF_INRAE=18.354;MAF_USDA=32.353
NC_035089.1	36240748	.	C	A	.	.	MAF_USDA=1.639
NC_035089.1	36241099	.	G	T	.	.	MAF_USDA=1.639
NC_035089.1	36241101	.	C	T	.	.	MAF_USDA=1.639
NC_035089.1	36241154	.	G	C	.	.	MAF_USDA=3.279
NC_035089.1	36241197	.	T	C	.	.	MAF_USDA=2.459
NC_035089.1	36241227	.	G	T	.	.	MAF_USDA=9.016
NC_035089.1	36241357	.	G	A	.	.	MAF_INRAE=12.025;MAF_USDA=3.529
NC_035089.1	36241518	.	A	T	.	.	MAF_USDA=5.738
NC_035089.1	36241535	.	T	G	.	.	MAF_INRAE=1.667
NC_035089.1	36241580	.	T	C	.	.	MAF_INRAE=44.167;MAF_USDA=24.706
NC_035089.1	36241601	.	G	T	.	.	MAF_INRAE=39.167;MAF_USDA=44.118
NC_035089.1	36241631	.	A	T	.	.	MAF_INRAE=1.667
NC_035089.1	36241633	.	T	C	.	.	MAF_INRAE=35.443;MAF_USDA=11.176
NC_035089.1	36241661	.	T	C	.	.	MAF_INRAE=36.076;MAF_USDA=22.941
NC_035089.1	36241675	.	T	G	.	.	MAF_INRAE=36.076;MAF_USDA=20.0
NC_035089.1	36241684	.	C	T	.	.	MAF_USDA=4.706
NC_035089.1	36241721	.	C	T	.	.	MAF_INRAE=26.582;MAF_USDA=26.471
NC_035089.1	36241797	.	G	A	.	.	MAF_INRAE=26.582;MAF_USDA=29.412
NC_035089.1	36241878	.	T	C	.	.	MAF_USDA=1.639
NC_035089.1	36241900	.	C	T	.	.	MAF_USDA=1.639
NC_035089.1	36242067	.	T	C	.	.	MAF_INRAE=36.076;MAF_USDA=22.941
NC_035089.1	36242087	.	C	T	.	.	MAF_INRAE=35.443;MAF_USDA=20.588
NC_035089.1	36242102	.	G	A	.	.	MAF_INRAE=35.443;MAF_USDA=20.0
NC_035089.1	36242104	.	G	A	.	.	MAF_INRAE=42.5;MAF_USDA=20.0
NC_035089.1	36242248	.	T	C	.	.	MAF_INRAE=36.076;MAF_USDA=19.412
NC_035089.1	36242276	.	C	A	.	.	MAF_USDA=3.529
NC_035089.1	36242315	.	G	A	.	.	MAF_USDA=1.639
NC_035089.1	36242338	.	G	A	.	.	MAF_INRAE=34.177;MAF_USDA=6.557
NC_035089.1	36242521	.	C	T	.	.	MAF_INRAE=37.342;MAF_USDA=42.353
NC_035089.1	36242524	.	A	C	.	.	MAF_USDA=1.639
NC_035089.1	36242527	.	G	T	.	.	MAF_INRAE=2.532;MAF_USDA=12.353
NC_035089.1	36242532	.	G	A	.	.	MAF_INRAE=39.241;MAF_USDA=30.0
NC_035089.1	36242593	.	A	C	.	.	MAF_USDA=1.639
NC_035089.1	36242672	.	T	A	.	.	MAF_USDA=2.459
NC_035089.1	36242676	.	T	G	.	.	MAF_USDA=3.279
NC_035089.1	36242855	.	G	A	.	.	MAF_INRAE=27.215;MAF_USDA=22.353
NC_035089.1	36242985	.	A	C	.	.	MAF_USDA=1.639
NC_035089.1	36243021	.	A	T	.	.	MAF_USDA=1.639
NC_035089.1	36243161	.	T	A	.	.	MAF_INRAE=16.456;MAF_USDA=24.118
NC_035089.1	36243247	.	T	A	.	.	MAF_USDA=4.167
NC_035089.1	36243273	.	G	C	.	.	MAF_USDA=12.295
NC_035089.1	36243315	.	A	C	.	.	MAF_INRAE=40.833
NC_035089.1	36243352	.	G	A	.	.	MAF_USDA=3.279
NC_035089.1	36243423	.	C	A	.	.	MAF_USDA=4.098
NC_035089.1	36243489	.	T	G	.	.	MAF_INRAE=9.494;MAF_USDA=13.934
NC_035089.1	36243677	.	G	T	.	.	MAF_INRAE=43.038;MAF_USDA=18.235
NC_035089.1	36243685	.	T	G	.	.	MAF_INRAE=10.127;MAF_USDA=8.197
NC_035089.1	36243728	.	T	G	.	.	MAF_INRAE=7.595;MAF_USDA=20.0
NC_035089.1	36243729	.	G	T	.	.	MAF_INRAE=1.667;MAF_USDA=20.588
NC_035089.1	36243927	.	G	A	.	.	MAF_INRAE=45.57;MAF_USDA=40.588
NC_035089.1	36243970	.	A	C	.	.	MAF_INRAE=6.329;MAF_USDA=21.176
NC_035089.1	36244006	.	A	T	.	.	MAF_USDA=7.377
NC_035089.1	36244008	.	G	C	.	.	MAF_USDA=7.377
NC_035089.1	36244053	.	A	G	.	.	MAF_USDA=1.667
NC_035089.1	36244071	.	A	T	.	.	MAF_USDA=3.529
NC_035089.1	36244120	.	A	T	.	.	MAF_USDA=4.098
NC_035089.1	36244160	.	G	A	.	.	MAF_USDA=2.459
NC_035089.1	36244169	.	G	T	.	.	MAF_INRAE=48.101;MAF_USDA=17.647
NC_035089.1	36244253	.	C	A	.	.	MAF_INRAE=6.329;MAF_USDA=22.353
NC_035089.1	36244258	.	C	T	.	.	MAF_INRAE=34.177;MAF_USDA=8.197
NC_035089.1	36244268	.	T	C	.	.	MAF_USDA=4.918
NC_035089.1	36244366	.	G	T	.	.	MAF_USDA=9.836
NC_035089.1	36244373	.	T	C	.	.	MAF_USDA=1.639
NC_035089.1	36244420	.	C	T	.	.	MAF_USDA=6.557
NC_035089.1	36244486	.	C	T	.	.	MAF_USDA=6.557
NC_035089.1	36244702	.	G	T	.	.	MAF_USDA=1.639
NC_035089.1	36244734	.	T	C	.	.	MAF_USDA=4.098
NC_035089.1	36244745	.	C	A	.	.	MAF_INRAE=21.053
NC_035089.1	36244751	.	T	A	.	.	MAF_USDA=3.279
NC_035089.1	36244783	.	C	T	.	.	MAF_INRAE=6.329;MAF_USDA=17.059
NC_035089.1	36244878	.	T	C	.	.	MAF_USDA=4.167
NC_035089.1	36244959	.	A	G	.	.	MAF_INRAE=5.263;MAF_USDA=1.639
NC_035089.1	36245070	.	T	C	.	.	MAF_INRAE=48.101;MAF_USDA=17.059
NC_035089.1	36245142	.	T	G	.	.	MAF_INRAE=48.101;MAF_USDA=39.412
NC_035089.1	36245268	.	T	G	.	.	MAF_USDA=4.918
NC_035089.1	36245284	.	A	T	.	.	MAF_USDA=3.279
NC_035089.1	36245313	.	T	G	.	.	MAF_USDA=2.459
NC_035089.1	36245315	.	G	A	.	.	MAF_INRAE=48.734;MAF_USDA=38.824
NC_035089.1	36245365	.	C	G	.	.	MAF_USDA=1.639
NC_035089.1	36245451	.	C	T	.	.	MAF_INRAE=45.57;MAF_USDA=44.118
NC_035089.1	36245505	.	A	G	.	.	MAF_USDA=1.639
NC_035089.1	36245809	.	T	G	.	.	MAF_INRAE=48.101;MAF_USDA=15.882
NC_035089.1	36245833	.	T	G	.	.	MAF_USDA=1.639
NC_035089.1	36246328	.	C	T	.	.	MAF_USDA=2.459
NC_035089.1	36246384	.	C	G	.	.	MAF_USDA=7.647
NC_035089.1	36246548	.	G	A	.	.	MAF_USDA=1.639
NC_035089.1	36246670	.	G	A	.	.	MAF_USDA=4.918
NC_035089.1	36246772	.	C	A	.	.	MAF_USDA=4.098
NC_035089.1	36246919	.	G	A	.	.	MAF_USDA=4.098
NC_035089.1	36246950	.	A	G	.	.	MAF_USDA=10.0
NC_035089.1	36247116	.	C	T	.	.	MAF_USDA=3.279
NC_035089.1	36247193	.	G	A	.	.	MAF_INRAE=34.177;MAF_USDA=8.235
NC_035089.1	36247225	.	T	A	.	.	MAF_INRAE=11.667;MAF_USDA=38.525
NC_035089.1	36247228	.	G	T	.	.	MAF_INRAE=11.667;MAF_USDA=37.705
NC_035089.1	36247315	.	G	T	.	.	MAF_USDA=1.639
NC_035089.1	36247416	.	G	A	.	.	MAF_INRAE=5.263;MAF_USDA=1.639
NC_035089.1	36247475	.	G	A	.	.	MAF_USDA=3.279
NC_035089.1	36247565	.	C	T	.	.	MAF_USDA=6.471
NC_035089.1	36247577	.	G	A	.	.	MAF_USDA=4.918
NC_035089.1	36247749	.	C	A	.	.	MAF_USDA=3.279
NC_035089.1	36247874	.	G	T	.	.	MAF_USDA=5.294
NC_035089.1	36247957	.	G	C	.	.	MAF_USDA=40.984
NC_035089.1	36247961	.	C	T	.	.	MAF_USDA=4.918
NC_035089.1	36248046	.	G	T	.	.	MAF_USDA=1.639
NC_035089.1	36248064	.	G	A	.	.	MAF_USDA=1.639
NC_035089.1	36248065	.	C	A	.	.	MAF_USDA=1.639
NC_035089.1	36248145	.	G	A	.	.	MAF_USDA=3.279
NC_035089.1	36248190	.	T	A	.	.	MAF_USDA=3.279
NC_035089.1	36248195	.	G	T	.	.	MAF_USDA=4.098
NC_035089.1	36248196	.	G	A	.	.	MAF_USDA=2.459
NC_035089.1	36248289	.	G	A	.	.	MAF_USDA=1.639
NC_035089.1	36248333	.	C	A	.	.	MAF_USDA=4.098
NC_035089.1	36248349	.	G	A	.	.	MAF_USDA=4.098
NC_035089.1	36248393	.	G	C	.	.	MAF_USDA=4.098
NC_035089.1	36248406	.	A	G	.	.	MAF_USDA=1.639
NC_035089.1	36248465	.	G	A	.	.	MAF_USDA=2.459
NC_035089.1	36248469	.	C	A	.	.	MAF_USDA=9.016
NC_035089.1	36248498	.	C	T	.	.	MAF_USDA=4.918
NC_035089.1	36248573	.	T	G	.	.	MAF_INRAE=8.861;MAF_USDA=2.353
NC_035089.1	36248605	.	G	A	.	.	MAF_INRAE=33.544;MAF_USDA=12.353
NC_035089.1	36248672	.	C	T	.	.	MAF_USDA=4.098
NC_035089.1	36248696	.	C	A	.	.	MAF_USDA=17.213
NC_035089.1	36248699	.	G	A	.	.	MAF_USDA=4.098
NC_035089.1	36248919	.	G	A	.	.	MAF_USDA=17.213
NC_035089.1	36248939	.	T	A	.	.	MAF_INRAE=5.263;MAF_USDA=1.667
NC_035089.1	36248996	.	G	A	.	.	MAF_USDA=1.639
NC_035089.1	36249067	.	C	T	.	.	MAF_USDA=2.459
NC_035089.1	36249194	.	C	T	.	.	MAF_USDA=1.639
NC_035089.1	36249292	.	C	A	.	.	MAF_USDA=1.639
NC_035089.1	36249477	.	A	G	.	.	MAF_USDA=1.639
NC_035089.1	36249493	.	T	G	.	.	MAF_USDA=27.869
NC_035089.1	36249494	.	G	A	.	.	MAF_USDA=41.803
NC_035089.1	36249724	.	C	T	.	.	MAF_USDA=2.459
NC_035089.1	36249778	.	G	A	.	.	MAF_USDA=2.459
NC_035089.1	36249802	.	C	T	.	.	MAF_USDA=5.738
NC_035089.1	36249861	.	T	A	.	.	MAF_USDA=14.754
NC_035089.1	36249944	.	A	C	.	.	MAF_INRAE=1.667
NC_035089.1	36249954	.	G	A	.	.	MAF_USDA=1.639
NC_035089.1	36249986	.	T	A	.	.	MAF_INRAE=1.667;MAF_USDA=4.118
NC_035089.1	36250070	.	G	C	.	.	MAF_USDA=1.639
NC_035089.1	36250078	.	G	A	.	.	MAF_USDA=1.765
NC_035089.1	36250089	.	T	A	.	.	MAF_USDA=2.459
NC_035089.1	36250090	.	A	T	.	.	MAF_USDA=2.459
NC_035089.1	36250094	.	C	A	.	.	MAF_USDA=4.167
NC_035089.1	36250095	.	A	T	.	.	MAF_INRAE=18.333;MAF_USDA=2.459
NC_035089.1	36250100	.	A	G	.	.	MAF_USDA=1.639
NC_035089.1	36250107	.	T	A	.	.	MAF_USDA=3.279
NC_035089.1	36250138	.	T	C	.	.	MAF_USDA=27.059
NC_035089.1	36250329	.	A	C	.	.	MAF_USDA=4.098
NC_035089.1	36250333	.	C	T	.	.	MAF_INRAE=5.063;MAF_USDA=41.667
NC_035089.1	36250445	.	G	A	.	.	MAF_INRAE=15.19;MAF_USDA=48.235
NC_035089.1	36250449	.	T	A	.	.	MAF_USDA=1.639
NC_035089.1	36250511	.	C	T	.	.	MAF_USDA=3.529
NC_035089.1	36250593	.	C	T	.	.	MAF_INRAE=16.456;MAF_USDA=35.294
NC_035089.1	36250605	.	G	T	.	.	MAF_USDA=8.235
NC_035089.1	36250631	.	A	G	.	.	MAF_INRAE=5.063;MAF_USDA=28.824
NC_035089.1	36250769	.	G	A	.	.	MAF_INRAE=11.667;MAF_USDA=14.754
NC_035089.1	36250808	.	T	C	.	.	MAF_USDA=7.377
NC_035089.1	36250873	.	C	A	.	.	MAF_INRAE=13.924;MAF_USDA=47.059
NC_035089.1	36250875	.	A	G	.	.	MAF_INRAE=16.667;MAF_USDA=47.059
NC_035089.1	36250893	.	A	G	.	.	MAF_INRAE=11.667;MAF_USDA=4.918
NC_035089.1	36250894	.	G	A	.	.	MAF_INRAE=11.667;MAF_USDA=4.918
NC_035089.1	36250916	.	T	C	.	.	MAF_INRAE=11.667;MAF_USDA=4.098
NC_035089.1	36250930	.	C	T	.	.	MAF_USDA=7.059
NC_035089.1	36251054	.	G	A	.	.	MAF_USDA=1.639
NC_035089.1	36251127	.	G	A	.	.	MAF_INRAE=5.263;MAF_USDA=1.639
NC_035089.1	36251161	.	A	G	.	.	MAF_USDA=2.459
NC_035089.1	36251241	.	C	G	.	.	MAF_USDA=2.459
NC_035089.1	36251333	.	G	T	.	.	MAF_USDA=4.098
NC_035089.1	36251345	.	G	T	.	.	MAF_INRAE=6.329;MAF_USDA=45.833
NC_035089.1	36251393	.	T	C	.	.	MAF_INRAE=6.329;MAF_USDA=46.471
NC_035089.1	36251446	.	C	T	.	.	MAF_INRAE=6.329;MAF_USDA=48.235
NC_035089.1	36251479	.	G	A	.	.	MAF_INRAE=6.329;MAF_USDA=46.471
NC_035089.1	36251496	.	G	A	.	.	MAF_INRAE=6.329;MAF_USDA=47.059
NC_035089.1	36251504	.	G	T	.	.	MAF_USDA=1.639
NC_035089.1	36251546	.	C	T	.	.	MAF_INRAE=6.667;MAF_USDA=31.25
NC_035089.1	36251560	.	A	T	.	.	MAF_INRAE=5.696
NC_035089.1	36251561	.	A	G	.	.	MAF_INRAE=5.833
NC_035089.1	36251599	.	A	G	.	.	MAF_USDA=2.459
NC_035089.1	36251603	.	G	C	.	.	MAF_USDA=2.459
NC_035089.1	36251646	.	T	C	.	.	MAF_INRAE=6.329;MAF_USDA=45.833
NC_035089.1	36251782	.	C	T	.	.	MAF_USDA=4.098
NC_035089.1	36251814	.	G	A	.	.	MAF_USDA=3.279
NC_035089.1	36251837	.	C	G	.	.	MAF_INRAE=6.329;MAF_USDA=45.882
NC_035089.1	36251844	.	T	C	.	.	MAF_INRAE=10.833;MAF_USDA=7.059
NC_035089.1	36252064	.	C	T	.	.	MAF_USDA=2.459
NC_035089.1	36252065	.	T	A	.	.	MAF_USDA=2.459
NC_035089.1	36252088	.	G	A	.	.	MAF_USDA=9.016
NC_035089.1	36252122	.	G	T	.	.	MAF_USDA=9.412
NC_035089.1	36252126	.	C	A	.	.	MAF_USDA=18.824
NC_035089.1	36252225	.	T	C	.	.	MAF_USDA=3.529
NC_035089.1	36252248	.	T	G	.	.	MAF_USDA=12.295
NC_035089.1	36252299	.	G	C	.	.	MAF_USDA=3.279
NC_035089.1	36252321	.	T	C	.	.	MAF_USDA=1.639
NC_035089.1	36252589	.	T	A	.	.	MAF_INRAE=11.667
NC_035089.1	36252646	.	G	T	.	.	MAF_USDA=2.459
NC_035089.1	36252702	.	G	A	.	.	MAF_USDA=10.656
NC_035089.1	36252869	.	G	T	.	.	MAF_USDA=4.098
NC_035089.1	36252886	.	T	C	.	.	MAF_USDA=6.557
NC_035089.1	36253050	.	G	T	.	.	MAF_USDA=7.377
NC_035089.1	36253563	.	T	C	.	.	MAF_USDA=6.557
NC_035089.1	36253579	.	T	C	.	.	MAF_USDA=11.475
NC_035089.1	36253586	.	G	T	.	.	MAF_USDA=2.459
NC_035089.1	36253719	.	C	A	.	.	MAF_USDA=3.279
NC_035089.1	36253733	.	A	G	.	.	MAF_USDA=3.279
NC_035089.1	36253816	.	T	A	.	.	MAF_USDA=1.639
NC_035089.1	36253832	.	A	G	.	.	MAF_INRAE=11.667;MAF_USDA=12.5
NC_035089.1	36253920	.	C	A	.	.	MAF_USDA=2.459
NC_035089.1	36254016	.	G	A	.	.	MAF_USDA=16.393
NC_035089.1	36254160	.	A	G	.	.	MAF_USDA=4.098
NC_035089.1	36254190	.	G	A	.	.	MAF_INRAE=13.333;MAF_USDA=8.824
NC_035089.1	36254235	.	T	C	.	.	MAF_USDA=8.197
NC_035089.1	36254273	.	C	T	.	.	MAF_USDA=4.918
NC_035089.1	36254341	.	G	C	.	.	MAF_USDA=2.459
NC_035089.1	36254570	.	T	A	.	.	MAF_USDA=2.459
NC_035089.1	36254800	.	G	A	.	.	MAF_INRAE=13.333;MAF_USDA=8.235
NC_035089.1	36254827	.	G	A	.	.	MAF_INRAE=29.747;MAF_USDA=9.412
NC_035089.1	36254831	.	G	A	.	.	MAF_USDA=4.098
NC_035089.1	36254883	.	T	G	.	.	MAF_USDA=4.918
NC_035089.1	36254891	.	A	C	.	.	MAF_USDA=9.016
NC_035089.1	36254961	.	T	G	.	.	MAF_USDA=8.197
NC_035089.1	36254975	.	G	C	.	.	MAF_USDA=4.918
NC_035089.1	36255024	.	T	G	.	.	MAF_USDA=7.377
NC_035089.1	36255168	.	A	T	.	.	MAF_USDA=9.016
NC_035089.1	36255177	.	C	A	.	.	MAF_USDA=28.235
NC_035089.1	36255197	.	G	C	.	.	MAF_USDA=1.639
NC_035089.1	36255214	.	C	A	.	.	MAF_USDA=1.765
NC_035089.1	36255237	.	A	T	.	.	MAF_USDA=28.235
NC_035089.1	36255239	.	T	A	.	.	MAF_USDA=6.557
NC_035089.1	36255240	.	C	A	.	.	MAF_USDA=6.557
NC_035089.1	36255296	.	C	T	.	.	MAF_INRAE=11.667;MAF_USDA=15.882
NC_035089.1	36255426	.	A	T	.	.	MAF_USDA=3.529
NC_035089.1	36255461	.	A	C	.	.	MAF_USDA=1.639
NC_035089.1	36255495	.	T	C	.	.	MAF_USDA=7.377
NC_035089.1	36255531	.	C	T	.	.	MAF_USDA=1.639
NC_035089.1	36255617	.	G	T	.	.	MAF_USDA=1.639
NC_035089.1	36255649	.	T	C	.	.	MAF_USDA=1.639
NC_035089.1	36255674	.	A	C	.	.	MAF_USDA=3.279
NC_035089.1	36255677	.	A	G	.	.	MAF_USDA=6.557
NC_035089.1	36255746	.	G	A	.	.	MAF_INRAE=15.19
NC_035089.1	36255748	.	A	G	.	.	MAF_USDA=4.098
NC_035089.1	36255784	.	T	C	.	.	MAF_USDA=17.059
NC_035089.1	36255824	.	C	T	.	.	MAF_USDA=7.377
NC_035089.1	36255857	.	C	A	.	.	MAF_USDA=4.918
NC_035089.1	36255893	.	A	G	.	.	MAF_USDA=17.647
NC_035089.1	36255905	.	C	T	.	.	MAF_USDA=1.639
NC_035089.1	36255927	.	G	A	.	.	MAF_INRAE=25.0;MAF_USDA=7.647
NC_035089.1	36255930	.	G	A	.	.	MAF_USDA=6.557
NC_035089.1	36255954	.	C	A	.	.	MAF_USDA=24.118
NC_035089.1	36255956	.	T	C	.	.	MAF_USDA=21.176
NC_035089.1	36255957	.	G	A	.	.	MAF_USDA=4.918
NC_035089.1	36255958	.	C	A	.	.	MAF_USDA=4.098
NC_035089.1	36256000	.	C	T	.	.	MAF_USDA=2.459
NC_035089.1	36256116	.	C	A	.	.	MAF_USDA=15.882
NC_035089.1	36256118	.	T	C	.	.	MAF_USDA=2.459
NC_035089.1	36256219	.	A	G	.	.	MAF_USDA=7.377
NC_035089.1	36256226	.	G	A	.	.	MAF_USDA=15.882
NC_035089.1	36256234	.	C	T	.	.	MAF_USDA=7.377
NC_035089.1	36256239	.	A	G	.	.	MAF_USDA=21.176
NC_035089.1	36256315	.	C	A	.	.	MAF_USDA=3.279
NC_035089.1	36256331	.	T	A	.	.	MAF_INRAE=29.747;MAF_USDA=11.176
NC_035089.1	36256340	.	T	C	.	.	MAF_USDA=11.475
NC_035089.1	36256369	.	T	G	.	.	MAF_INRAE=1.667
NC_035089.1	36256480	.	G	T	.	.	MAF_INRAE=14.557;MAF_USDA=6.471
NC_035089.1	36256481	.	C	T	.	.	MAF_INRAE=9.167;MAF_USDA=6.471
NC_035089.1	36256502	.	T	C	.	.	MAF_USDA=27.647
NC_035089.1	36256508	.	A	T	.	.	MAF_USDA=28.235
NC_035089.1	36256522	.	G	A	.	.	MAF_USDA=4.918
NC_035089.1	36256561	.	A	C	.	.	MAF_USDA=27.647
NC_035089.1	36256564	.	G	T	.	.	MAF_USDA=28.235
NC_035089.1	36256565	.	T	A	.	.	MAF_USDA=27.647
NC_035089.1	36256567	.	T	C	.	.	MAF_USDA=27.647
NC_035089.1	36256575	.	C	A	.	.	MAF_USDA=29.167
NC_035089.1	36256586	.	G	T	.	.	MAF_USDA=10.714
NC_035089.1	36256596	.	T	A	.	.	MAF_USDA=10.588
NC_035089.1	36256597	.	T	A	.	.	MAF_USDA=3.279
NC_035089.1	36256698	.	A	C	.	.	MAF_INRAE=5.263;MAF_USDA=12.353
NC_035089.1	36256722	.	T	C	.	.	MAF_USDA=7.317
NC_035089.1	36256724	.	A	T	.	.	MAF_USDA=7.317
NC_035089.1	36256726	.	C	A	.	.	MAF_INRAE=14.557
NC_035089.1	36256818	.	G	A	.	.	MAF_USDA=11.176
NC_035089.1	36256846	.	A	T	.	.	MAF_USDA=1.639
NC_035089.1	36256861	.	A	T	.	.	MAF_USDA=14.118
NC_035089.1	36256862	.	G	A	.	.	MAF_USDA=14.118
NC_035089.1	36256872	.	T	C	.	.	MAF_INRAE=14.557;MAF_USDA=7.059
NC_035089.1	36256880	.	G	A	.	.	MAF_USDA=14.118
NC_035089.1	36256913	.	T	A	.	.	MAF_USDA=4.167
NC_035089.1	36256968	.	T	A	.	.	MAF_USDA=1.639
NC_035089.1	36257015	.	C	A	.	.	MAF_INRAE=21.519;MAF_USDA=31.765
NC_035089.1	36257018	.	C	A	.	.	MAF_USDA=3.529
NC_035089.1	36257056	.	G	T	.	.	MAF_INRAE=5.263;MAF_USDA=12.941
NC_035089.1	36257064	.	T	A	.	.	MAF_INRAE=1.667;MAF_USDA=15.294
NC_035089.1	36257077	.	G	T	.	.	MAF_USDA=4.918
NC_035089.1	36257138	.	G	C	.	.	MAF_USDA=2.459
NC_035089.1	36257141	.	C	T	.	.	MAF_INRAE=1.667;MAF_USDA=11.176
NC_035089.1	36257204	.	C	T	.	.	MAF_USDA=10.588
NC_035089.1	36257220	.	A	T	.	.	MAF_USDA=13.529
NC_035089.1	36257237	.	C	A	.	.	MAF_USDA=11.475
NC_035089.1	36257261	.	G	A	.	.	MAF_USDA=14.706
NC_035089.1	36257294	.	A	G	.	.	MAF_USDA=3.279
NC_035089.1	36257308	.	T	C	.	.	MAF_USDA=4.918
NC_035089.1	36257323	.	A	G	.	.	MAF_USDA=14.118
NC_035089.1	36257348	.	T	G	.	.	MAF_USDA=4.918
NC_035089.1	36257381	.	G	A	.	.	MAF_USDA=14.118
NC_035089.1	36257383	.	C	T	.	.	MAF_USDA=10.0
NC_035089.1	36257398	.	C	T	.	.	MAF_USDA=14.118
NC_035089.1	36257422	.	C	T	.	.	MAF_USDA=13.529
NC_035089.1	36257423	.	C	T	.	.	MAF_USDA=13.529
NC_035089.1	36257424	.	A	G	.	.	MAF_USDA=14.118
NC_035089.1	36257427	.	G	A	.	.	MAF_USDA=13.529
NC_035089.1	36257451	.	C	T	.	.	MAF_USDA=10.588
NC_035089.1	36257511	.	C	T	.	.	MAF_USDA=4.918
NC_035089.1	36257525	.	C	T	.	.	MAF_USDA=13.529
NC_035089.1	36257575	.	C	A	.	.	MAF_USDA=13.529
NC_035089.1	36257615	.	T	G	.	.	MAF_USDA=13.529
NC_035089.1	36257644	.	A	G	.	.	MAF_USDA=1.639
NC_035089.1	36257651	.	T	C	.	.	MAF_USDA=14.118
NC_035089.1	36257706	.	C	T	.	.	MAF_INRAE=5.263;MAF_USDA=13.115
NC_035089.1	36257782	.	A	T	.	.	MAF_USDA=4.918
NC_035089.1	36257801	.	T	C	.	.	MAF_USDA=13.529
NC_035089.1	36257833	.	A	G	.	.	MAF_USDA=13.529
NC_035089.1	36257860	.	G	T	.	.	MAF_USDA=13.529
NC_035089.1	36257883	.	A	G	.	.	MAF_USDA=14.118
NC_035089.1	36257923	.	T	G	.	.	MAF_USDA=14.118
NC_035089.1	36257953	.	G	A	.	.	MAF_USDA=14.118
NC_035089.1	36257992	.	G	A	.	.	MAF_USDA=10.588
NC_035089.1	36257997	.	G	C	.	.	MAF_USDA=4.098
NC_035089.1	36258011	.	T	A	.	.	MAF_USDA=14.118
NC_035089.1	36258036	.	C	G	.	.	MAF_USDA=4.167
NC_035089.1	36258102	.	G	T	.	.	MAF_INRAE=1.667
NC_035089.1	36258129	.	T	A	.	.	MAF_USDA=13.529
NC_035089.1	36258237	.	T	A	.	.	MAF_USDA=10.588
NC_035089.1	36258275	.	G	T	.	.	MAF_USDA=14.118
NC_035089.1	36258355	.	A	T	.	.	MAF_USDA=13.69
NC_035089.1	36258358	.	A	G	.	.	MAF_USDA=13.69
NC_035089.1	36258394	.	T	C	.	.	MAF_USDA=14.118
NC_035089.1	36258419	.	C	T	.	.	MAF_INRAE=5.263;MAF_USDA=13.115
NC_035089.1	36258436	.	T	A	.	.	MAF_USDA=10.588
NC_035089.1	36258452	.	T	A	.	.	MAF_USDA=14.118
NC_035089.1	36258469	.	C	G	.	.	MAF_USDA=4.918
NC_035089.1	36258485	.	G	T	.	.	MAF_USDA=1.639
NC_035089.1	36258501	.	C	T	.	.	MAF_USDA=2.459
NC_035089.1	36258517	.	C	G	.	.	MAF_USDA=14.583
NC_035089.1	36258571	.	C	T	.	.	MAF_INRAE=5.263;MAF_USDA=13.115
NC_035089.1	36258608	.	T	G	.	.	MAF_USDA=13.529
NC_035089.1	36258649	.	A	T	.	.	MAF_USDA=1.639
NC_035089.1	36258709	.	C	T	.	.	MAF_USDA=13.529
NC_035089.1	36258766	.	C	T	.	.	MAF_USDA=9.524
NC_035089.1	36258858	.	C	A	.	.	MAF_USDA=10.0
NC_035089.1	36258868	.	G	A	.	.	MAF_USDA=1.639
NC_035089.1	36258911	.	C	T	.	.	MAF_USDA=4.167
NC_035089.1	36258951	.	A	C	.	.	MAF_USDA=4.167
NC_035089.1	36258987	.	C	T	.	.	MAF_INRAE=41.772;MAF_USDA=16.265
NC_035089.1	36258988	.	C	T	.	.	MAF_USDA=3.39
NC_035089.1	36258996	.	C	T	.	.	MAF_USDA=4.167
NC_035089.1	36259107	.	A	C	.	.	MAF_USDA=4.167
NC_035089.1	36259371	.	C	T	.	.	MAF_INRAE=1.667
NC_035089.1	36259427	.	G	C	.	.	MAF_INRAE=5.263
NC_035089.1	36259614	.	G	A	.	.	MAF_INRAE=5.263
NC_035089.1	36259644	.	A	T	.	.	MAF_INRAE=15.19;MAF_USDA=16.667
NC_035089.1	36260165	.	G	A	.	.	MAF_INRAE=35.443;MAF_USDA=39.583
NC_035089.1	36260166	.	C	A	.	.	MAF_INRAE=35.0;MAF_USDA=39.583
NC_035089.1	36260206	.	C	A	.	.	MAF_INRAE=26.316
NC_035089.1	36260242	.	A	G	.	.	MAF_USDA=12.295
NC_035089.1	36260300	.	C	T	.	.	MAF_USDA=2.5
NC_035089.1	36260361	.	A	G	.	.	MAF_USDA=2.459
NC_035089.1	36260365	.	G	T	.	.	MAF_USDA=12.941
NC_035089.1	36260369	.	G	A	.	.	MAF_USDA=12.941
NC_035089.1	36260370	.	A	G	.	.	MAF_USDA=1.639
NC_035089.1	36260372	.	C	A	.	.	MAF_USDA=1.639
NC_035089.1	36260374	.	A	G	.	.	MAF_USDA=3.279
NC_035089.1	36260415	.	A	C	.	.	MAF_USDA=4.167
NC_035089.1	36260431	.	C	A	.	.	MAF_USDA=13.529
NC_035089.1	36260480	.	G	C	.	.	MAF_USDA=4.167
NC_035089.1	36260482	.	C	A	.	.	MAF_USDA=14.706
NC_035089.1	36260499	.	A	T	.	.	MAF_USDA=10.843
NC_035089.1	36260527	.	T	C	.	.	MAF_USDA=13.69
NC_035089.1	36260614	.	T	C	.	.	MAF_USDA=10.588
NC_035089.1	36260630	.	G	A	.	.	MAF_USDA=14.118
NC_035089.1	36260632	.	G	A	.	.	MAF_USDA=14.118
NC_035089.1	36260694	.	T	A	.	.	MAF_USDA=27.083
NC_035089.1	36260753	.	C	T	.	.	MAF_USDA=3.279
NC_035089.1	36260769	.	C	T	.	.	MAF_USDA=1.639
NC_035089.1	36260813	.	T	G	.	.	MAF_USDA=11.765
NC_035089.1	36260845	.	T	G	.	.	MAF_USDA=1.639
NC_035089.1	36260867	.	G	A	.	.	MAF_USDA=3.279
NC_035089.1	36260885	.	T	G	.	.	MAF_USDA=12.353
NC_035089.1	36260908	.	C	T	.	.	MAF_USDA=3.279
NC_035089.1	36260996	.	C	A	.	.	MAF_USDA=13.529
NC_035089.1	36261038	.	G	T	.	.	MAF_USDA=14.118
NC_035089.1	36261114	.	A	C	.	.	MAF_USDA=14.706
NC_035089.1	36261153	.	A	G	.	.	MAF_USDA=4.098
NC_035089.1	36261253	.	A	G	.	.	MAF_USDA=14.118
NC_035089.1	36261269	.	G	A	.	.	MAF_USDA=4.706
NC_035089.1	36261289	.	A	T	.	.	MAF_USDA=3.279
NC_035089.1	36261325	.	A	C	.	.	MAF_USDA=4.918
NC_035089.1	36261333	.	T	A	.	.	MAF_USDA=14.583
NC_035089.1	36261353	.	A	C	.	.	MAF_USDA=14.118
NC_035089.1	36261356	.	AT	AA	.	.	MAF_USDA=4.167
NC_035089.1	36261357	.	T	A	.	.	MAF_INRAE=8.861;MAF_USDA=1.639
NC_035089.1	36261399	.	C	T	.	.	MAF_USDA=14.118
NC_035089.1	36261400	.	C	T	.	.	MAF_USDA=4.918
NC_035089.1	36261402	.	T	C	.	.	MAF_INRAE=26.316;MAF_USDA=28.235
NC_035089.1	36261448	.	T	G	.	.	MAF_USDA=14.118
NC_035089.1	36261487	.	C	G	.	.	MAF_USDA=14.118
NC_035089.1	36261645	.	C	A	.	.	MAF_USDA=12.353
NC_035089.1	36261649	.	G	A	.	.	MAF_USDA=17.213
NC_035089.1	36261703	.	A	G	.	.	MAF_USDA=23.77
NC_035089.1	36261708	.	A	G	.	.	MAF_USDA=14.118
NC_035089.1	36261743	.	A	T	.	.	MAF_USDA=11.765
NC_035089.1	36261745	.	T	A	.	.	MAF_USDA=35.294
NC_035089.1	36261773	.	T	G	.	.	MAF_USDA=30.0
NC_035089.1	36261776	.	G	A	.	.	MAF_USDA=19.672
NC_035089.1	36261782	.	T	C	.	.	MAF_USDA=17.213
NC_035089.1	36261790	.	A	G	.	.	MAF_USDA=30.0
NC_035089.1	36261820	.	C	T	.	.	MAF_USDA=12.941
NC_035089.1	36261823	.	C	G	.	.	MAF_USDA=12.941
NC_035089.1	36261826	.	C	T	.	.	MAF_USDA=16.393
NC_035089.1	36261831	.	C	T	.	.	MAF_INRAE=5.263;MAF_USDA=12.295
NC_035089.1	36261833	.	G	A	.	.	MAF_USDA=4.918
NC_035089.1	36261853	.	T	A	.	.	MAF_USDA=28.824
NC_035089.1	36261860	.	G	A	.	.	MAF_USDA=14.754
NC_035089.1	36261864	.	A	T	.	.	MAF_USDA=12.295
NC_035089.1	36261933	.	C	T	.	.	MAF_USDA=4.098
NC_035089.1	36261977	.	G	A	.	.	MAF_USDA=13.529
NC_035089.1	36262011	.	G	C	.	.	MAF_USDA=13.529
NC_035089.1	36262126	.	G	A	.	.	MAF_USDA=10.241
NC_035089.1	36262178	.	T	C	.	.	MAF_USDA=12.651
NC_035089.1	36262219	.	C	T	.	.	MAF_USDA=12.651
NC_035089.1	36262249	.	G	A	.	.	MAF_INRAE=30.0;MAF_USDA=9.322
NC_035089.1	36262272	.	C	A	.	.	MAF_USDA=12.651
NC_035089.1	36262287	.	G	A	.	.	MAF_USDA=12.651
NC_035089.1	36262502	.	G	A	.	.	MAF_USDA=11.905
NC_035089.1	36262514	.	G	A	.	.	MAF_USDA=4.167
NC_035089.1	36262585	.	C	T	.	.	MAF_USDA=14.286
NC_035089.1	36262667	.	G	A	.	.	MAF_USDA=1.667
NC_035089.1	36262783	.	C	T	.	.	MAF_INRAE=5.263;MAF_USDA=11.765
NC_035089.1	36262805	.	GAAAA	GAAAG	.	.	MAF_USDA=4.167
NC_035089.1	36262809	.	A	G	.	.	MAF_USDA=12.295
NC_035089.1	36262852	.	T	A	.	.	MAF_USDA=3.279
NC_035089.1	36262853	.	T	A	.	.	MAF_USDA=9.836
NC_035089.1	36262856	.	C	T	.	.	MAF_USDA=9.836
NC_035089.1	36262858	.	G	T	.	.	MAF_USDA=9.836
NC_035089.1	36262860	.	G	C	.	.	MAF_USDA=4.167
NC_035089.1	36262874	.	C	A	.	.	MAF_USDA=7.059
NC_035089.1	36262881	.	T	A	.	.	MAF_USDA=8.197
NC_035089.1	36262914	.	A	G	.	.	MAF_USDA=3.529
NC_035089.1	36262975	.	A	T	.	.	MAF_USDA=4.098
NC_035089.1	36262978	.	T	G	.	.	MAF_USDA=4.098
NC_035089.1	36262984	.	A	G	.	.	MAF_USDA=4.098
NC_035089.1	36262985	.	G	T	.	.	MAF_USDA=2.459
NC_035089.1	36262990	.	C	A	.	.	MAF_USDA=2.459
NC_035089.1	36262991	.	A	G	.	.	MAF_USDA=2.459
NC_035089.1	36263004	.	C	T	.	.	MAF_USDA=2.459
NC_035089.1	36263005	.	G	A	.	.	MAF_USDA=2.459
NC_035089.1	36263011	.	T	C	.	.	MAF_USDA=4.098
NC_035089.1	36263067	.	G	T	.	.	MAF_USDA=2.459
NC_035089.1	36263080	.	A	G	.	.	MAF_USDA=2.459
NC_035089.1	36263082	.	G	A	.	.	MAF_USDA=3.279
NC_035089.1	36263107	.	A	C	.	.	MAF_USDA=2.459
NC_035089.1	36263114	.	G	T	.	.	MAF_USDA=2.459
NC_035089.1	36263151	.	T	C	.	.	MAF_INRAE=1.667;MAF_USDA=4.918
NC_035089.1	36263158	.	C	A	.	.	MAF_INRAE=1.667;MAF_USDA=2.459
NC_035089.1	36263184	.	C	A	.	.	MAF_INRAE=1.667;MAF_USDA=2.459
NC_035089.1	36263189	.	A	T	.	.	MAF_INRAE=1.667;MAF_USDA=2.459
NC_035089.1	36263196	.	A	G	.	.	MAF_INRAE=3.333;MAF_USDA=3.279
NC_035089.1	36263206	.	A	C	.	.	MAF_INRAE=3.333;MAF_USDA=7.377
NC_035089.1	36263227	.	G	A	.	.	MAF_INRAE=3.333;MAF_USDA=2.459
NC_035089.1	36263238	.	C	A	.	.	MAF_INRAE=2.5;MAF_USDA=2.459
NC_035089.1	36263253	.	G	A	.	.	MAF_INRAE=2.5;MAF_USDA=2.459
NC_035089.1	36263257	.	A	T	.	.	MAF_INRAE=2.5;MAF_USDA=2.459
NC_035089.1	36263265	.	A	G	.	.	MAF_USDA=5.738
NC_035089.1	36263272	.	G	T	.	.	MAF_USDA=7.377
NC_035089.1	36263278	.	A	C	.	.	MAF_INRAE=2.5;MAF_USDA=13.115
NC_035089.1	36263306	.	A	C	.	.	MAF_USDA=1.639
NC_035089.1	36263312	.	G	A	.	.	MAF_USDA=3.279
NC_035089.1	36263330	.	C	A	.	.	MAF_INRAE=21.053
NC_035089.1	36263333	.	T	C	.	.	MAF_USDA=21.176
NC_035089.1	36263334	.	G	T	.	.	MAF_USDA=5.738
NC_035089.1	36263367	.	T	C	.	.	MAF_USDA=17.647
NC_035089.1	36263375	.	G	C	.	.	MAF_INRAE=26.316;MAF_USDA=32.353
NC_035089.1	36263386	.	C	T	.	.	MAF_USDA=7.377
NC_035089.1	36263397	.	A	G	.	.	MAF_USDA=1.639
NC_035089.1	36263425	.	C	T	.	.	MAF_USDA=1.639
NC_035089.1	36263518	.	T	G	.	.	MAF_USDA=18.235
NC_035089.1	36263720	.	A	G	.	.	MAF_USDA=12.353
NC_035089.1	36263767	.	A	C	.	.	MAF_USDA=1.639
NC_035089.1	36263882	.	A	C	.	.	MAF_INRAE=21.053;MAF_USDA=4.167
NC_035089.1	36263936	.	A	C	.	.	MAF_USDA=1.639
NC_035089.1	36263962	.	G	A	.	.	MAF_INRAE=15.823;MAF_USDA=7.647
NC_035089.1	36264157	.	C	T	.	.	MAF_USDA=4.167
NC_035089.1	36265583	.	C	T	.	.	MAF_USDA=4.098
NC_035089.1	36265656	.	T	C	.	.	MAF_USDA=2.353
NC_035089.1	36265664	.	C	G	.	.	MAF_INRAE=19.62;MAF_USDA=29.412
NC_035089.1	36265700	.	T	C	.	.	MAF_INRAE=19.62;MAF_USDA=30.588
NC_035089.1	36265702	.	A	G	.	.	MAF_INRAE=9.167;MAF_USDA=30.588
NC_035089.1	36265704	.	C	T	.	.	MAF_USDA=4.167
NC_035089.1	36265705	.	G	A	.	.	MAF_USDA=1.639
NC_035089.1	36265730	.	T	A	.	.	MAF_USDA=4.918
NC_035089.1	36265806	.	G	A	.	.	MAF_INRAE=21.053
NC_035089.1	36265813	.	C	T	.	.	MAF_INRAE=6.329;MAF_USDA=26.471
NC_035089.1	36265849	.	T	A	.	.	MAF_INRAE=6.329;MAF_USDA=26.471
NC_035089.1	36265863	.	A	T	.	.	MAF_INRAE=6.329;MAF_USDA=27.647
NC_035089.1	36265899	.	A	G	.	.	MAF_USDA=14.583
NC_035089.1	36265924	.	A	G	.	.	MAF_USDA=11.475
NC_035089.1	36265937	.	C	T	.	.	MAF_INRAE=13.924;MAF_USDA=7.059
NC_035089.1	36265946	.	T	C	.	.	MAF_USDA=1.639
NC_035089.1	36265960	.	C	T	.	.	MAF_USDA=11.765
NC_035089.1	36266091	.	C	T	.	.	MAF_INRAE=6.329;MAF_USDA=15.06
NC_035089.1	36266092	.	G	T	.	.	MAF_INRAE=14.557;MAF_USDA=28.571
NC_035089.1	36266166	.	G	A	.	.	MAF_INRAE=11.667
NC_035089.1	36266240	.	C	A	.	.	MAF_USDA=3.333
NC_035089.1	36266329	.	T	G	.	.	MAF_USDA=3.333
NC_035089.1	36266429	.	A	T	.	.	MAF_INRAE=21.053;MAF_USDA=4.918
NC_035089.1	36266496	.	C	A	.	.	MAF_INRAE=15.19;MAF_USDA=14.706
NC_035089.1	36266522	.	T	G	.	.	MAF_INRAE=20.886;MAF_USDA=31.176
NC_035089.1	36266523	.	T	G	.	.	MAF_INRAE=10.833;MAF_USDA=31.765
NC_035089.1	36266554	.	A	T	.	.	MAF_INRAE=20.886;MAF_USDA=31.176
NC_035089.1	36266647	.	A	C	.	.	MAF_INRAE=14.557;MAF_USDA=15.294
NC_035089.1	36266741	.	G	C	.	.	MAF_INRAE=20.886;MAF_USDA=45.882
NC_035089.1	36266818	.	A	T	.	.	MAF_INRAE=5.263;MAF_USDA=1.639
NC_035089.1	36267006	.	C	T	.	.	MAF_INRAE=6.329;MAF_USDA=16.471
NC_035089.1	36267074	.	C	G	.	.	MAF_INRAE=6.329;MAF_USDA=15.882
NC_035089.1	36267097	.	A	C	.	.	MAF_INRAE=48.734;MAF_USDA=22.941
NC_035089.1	36267098	.	C	G	.	.	MAF_USDA=1.639
NC_035089.1	36267170	.	A	T	.	.	MAF_INRAE=22.785;MAF_USDA=36.066
NC_035089.1	36267180	.	G	A	.	.	MAF_INRAE=22.785
NC_035089.1	36267185	.	A	C	.	.	MAF_INRAE=1.667;MAF_USDA=12.295
NC_035089.1	36267256	.	A	G	.	.	MAF_INRAE=21.053;MAF_USDA=11.475
NC_035089.1	36267260	.	G	A	.	.	MAF_INRAE=14.557;MAF_USDA=17.059
NC_035089.1	36267286	.	C	G	.	.	MAF_INRAE=20.886;MAF_USDA=47.647
NC_035089.1	36267289	.	C	A	.	.	MAF_INRAE=10.833;MAF_USDA=34.118
NC_035089.1	36267294	.	T	A	.	.	MAF_INRAE=20.886;MAF_USDA=33.529
NC_035089.1	36267303	.	C	T	.	.	MAF_INRAE=14.557;MAF_USDA=17.647
NC_035089.1	36267358	.	A	C	.	.	MAF_INRAE=20.886;MAF_USDA=34.706
NC_035089.1	36267443	.	T	C	.	.	MAF_INRAE=20.886;MAF_USDA=40.0
NC_035089.1	36267473	.	A	C	.	.	MAF_USDA=3.529
NC_035089.1	36267514	.	G	A	.	.	MAF_USDA=3.529
NC_035089.1	36267800	.	C	A	.	.	MAF_USDA=16.471
NC_035089.1	36267857	.	G	T	.	.	MAF_USDA=5.738
NC_035089.1	36268091	.	C	A	.	.	MAF_INRAE=3.333
NC_035089.1	36268101	.	A	G	.	.	MAF_INRAE=6.329;MAF_USDA=30.588
NC_035089.1	36268168	.	T	A	.	.	MAF_USDA=8.333
NC_035089.1	36268171	.	T	C	.	.	MAF_INRAE=21.053;MAF_USDA=19.88
NC_035089.1	36268201	.	G	A	.	.	MAF_USDA=9.639
NC_035089.1	36268246	.	C	T	.	.	MAF_INRAE=48.101;MAF_USDA=42.353
NC_035089.1	36268328	.	G	A	.	.	MAF_USDA=4.918
NC_035089.1	36268372	.	C	T	.	.	MAF_USDA=12.941
NC_035089.1	36268428	.	T	C	.	.	MAF_USDA=10.0
NC_035089.1	36268535	.	T	A	.	.	MAF_USDA=1.639
NC_035089.1	36268547	.	C	A	.	.	MAF_INRAE=48.734;MAF_USDA=31.176
NC_035089.1	36268549	.	A	G	.	.	MAF_USDA=3.279
NC_035089.1	36268600	.	A	T	.	.	MAF_INRAE=1.667
NC_035089.1	36268624	.	C	T	.	.	MAF_INRAE=48.101;MAF_USDA=35.294
NC_035089.1	36268706	.	T	A	.	.	MAF_INRAE=48.734;MAF_USDA=35.294
NC_035089.1	36268751	.	T	G	.	.	MAF_USDA=1.639
NC_035089.1	36268926	.	G	A	.	.	MAF_USDA=2.459
NC_035089.1	36268934	.	T	G	.	.	MAF_INRAE=14.557;MAF_USDA=7.059
NC_035089.1	36268941	.	A	G	.	.	MAF_USDA=4.098
NC_035089.1	36268943	.	C	T	.	.	MAF_INRAE=21.053
NC_035089.1	36268975	.	A	C	.	.	MAF_USDA=2.459
NC_035089.1	36268982	.	A	T	.	.	MAF_USDA=4.918
NC_035089.1	36268990	.	A	T	.	.	MAF_USDA=4.167
NC_035089.1	36268991	.	T	A	.	.	MAF_INRAE=5.263
NC_035089.1	36269173	.	G	C	.	.	MAF_USDA=2.459
NC_035089.1	36269422	.	G	A	.	.	MAF_INRAE=1.667
NC_035089.1	36269505	.	T	C	.	.	MAF_USDA=1.765
NC_035089.1	36269521	.	A	T	.	.	MAF_USDA=8.197
NC_035089.1	36269554	.	G	A	.	.	MAF_USDA=3.529
NC_035089.1	36269620	.	G	A	.	.	MAF_USDA=3.333
NC_035089.1	36269641	.	G	A	.	.	MAF_USDA=1.639
NC_035089.1	36269722	.	C	T	.	.	MAF_INRAE=5.263;MAF_USDA=12.941
NC_035089.1	36269727	.	G	A	.	.	MAF_USDA=2.459
NC_035089.1	36269772	.	C	A	.	.	MAF_USDA=6.557
NC_035089.1	36270091	.	C	A	.	.	MAF_INRAE=5.263;MAF_USDA=1.639
NC_035089.1	36270093	.	A	G	.	.	MAF_USDA=3.279
NC_035089.1	36270118	.	T	G	.	.	MAF_INRAE=1.667
NC_035089.1	36270157	.	T	C	.	.	MAF_USDA=1.786
NC_035089.1	36270275	.	G	T	.	.	MAF_USDA=1.639
NC_035089.1	36270304	.	A	G	.	.	MAF_INRAE=44.304;MAF_USDA=35.882
NC_035089.1	36270497	.	G	A	.	.	MAF_USDA=4.918
NC_035089.1	36270557	.	A	G	.	.	MAF_INRAE=43.671;MAF_USDA=24.706
NC_035089.1	36270561	.	C	A	.	.	MAF_USDA=1.765
NC_035089.1	36270967	.	T	G	.	.	MAF_USDA=2.459
NC_035089.1	36271060	.	C	A	.	.	MAF_USDA=10.417
NC_035089.1	36271108	.	G	A	.	.	MAF_USDA=1.639
NC_035089.1	36271140	.	C	T	.	.	MAF_USDA=2.459
NC_035089.1	36271268	.	G	T	.	.	MAF_INRAE=14.557;MAF_USDA=7.059
NC_035089.1	36271348	.	G	T	.	.	MAF_INRAE=43.671;MAF_USDA=26.23
NC_035089.1	36271395	.	G	A	.	.	MAF_USDA=4.918
NC_035089.1	36271397	.	C	T	.	.	MAF_INRAE=5.263;MAF_USDA=11.765
NC_035089.1	36271483	.	A	C	.	.	MAF_INRAE=35.443;MAF_USDA=30.588
NC_035089.1	36271630	.	G	A	.	.	MAF_USDA=4.918
NC_035089.1	36271987	.	T	A	.	.	MAF_USDA=6.557
NC_035089.1	36271996	.	C	T	.	.	MAF_INRAE=35.0;MAF_USDA=37.5
NC_035089.1	36272156	.	G	T	.	.	MAF_INRAE=21.053
NC_035089.1	36272219	.	C	T	.	.	MAF_USDA=2.459
NC_035089.1	36272270	.	G	A	.	.	MAF_USDA=4.098
NC_035089.1	36272281	.	A	G	.	.	MAF_USDA=6.557
NC_035089.1	36272323	.	G	T	.	.	MAF_USDA=4.098
NC_035089.1	36272568	.	A	C	.	.	MAF_USDA=3.279
NC_035089.1	36272713	.	C	A	.	.	MAF_USDA=4.098
NC_035089.1	36272714	.	C	A	.	.	MAF_USDA=4.098
NC_035089.1	36272776	.	A	T	.	.	MAF_USDA=4.706
NC_035089.1	36272777	.	A	T	.	.	MAF_USDA=4.706
NC_035089.1	36272850	.	A	C	.	.	MAF_INRAE=44.304;MAF_USDA=30.0
NC_035089.1	36272852	.	T	A	.	.	MAF_USDA=4.918
NC_035089.1	36272902	.	C	T	.	.	MAF_USDA=3.279
NC_035089.1	36273104	.	T	A	.	.	MAF_USDA=4.918
NC_035089.1	36273117	.	C	A	.	.	MAF_INRAE=5.263;MAF_USDA=1.639
NC_035089.1	36273186	.	C	T	.	.	MAF_USDA=4.098
NC_035089.1	36273432	.	C	T	.	.	MAF_USDA=1.765
NC_035089.1	36273512	.	G	A	.	.	MAF_INRAE=21.053
NC_035089.1	36273574	.	A	T	.	.	MAF_USDA=9.836
NC_035089.1	36273642	.	G	T	.	.	MAF_USDA=6.557
NC_035089.1	36273749	.	A	G	.	.	MAF_USDA=8.235
NC_035089.1	36273847	.	C	T	.	.	MAF_USDA=4.098
NC_035089.1	36273989	.	G	T	.	.	MAF_INRAE=43.671;MAF_USDA=32.941
NC_035089.1	36273993	.	T	C	.	.	MAF_USDA=8.235
NC_035089.1	36274001	.	G	A	.	.	MAF_INRAE=43.671;MAF_USDA=32.941
NC_035089.1	36274095	.	T	G	.	.	MAF_INRAE=43.038;MAF_USDA=24.706
NC_035089.1	36274148	.	T	C	.	.	MAF_USDA=7.738
NC_035089.1	36274160	.	G	T	.	.	MAF_INRAE=39.873;MAF_USDA=32.143
NC_035089.1	36274165	.	G	A	.	.	MAF_USDA=27.083
NC_035089.1	36274318	.	C	T	.	.	MAF_INRAE=43.671;MAF_USDA=32.941
NC_035089.1	36274383	.	G	T	.	.	MAF_INRAE=43.671;MAF_USDA=32.941
NC_035089.1	36274556	.	A	T	.	.	MAF_INRAE=43.671;MAF_USDA=33.529
NC_035089.1	36274652	.	G	C	.	.	MAF_INRAE=37.5;MAF_USDA=37.5
NC_035089.1	36274709	.	C	A	.	.	MAF_USDA=2.5
NC_035089.1	36274832	.	A	G	.	.	MAF_USDA=7.059
NC_035089.1	36274955	.	G	A	.	.	MAF_INRAE=43.671;MAF_USDA=32.353
NC_035089.1	36275022	.	A	C	.	.	MAF_INRAE=43.671;MAF_USDA=30.588
NC_035089.1	36275174	.	T	G	.	.	MAF_USDA=1.639
NC_035089.1	36275335	.	C	G	.	.	MAF_USDA=3.279
NC_035089.1	36275357	.	T	C	.	.	MAF_INRAE=1.667;MAF_USDA=2.459
NC_035089.1	36275383	.	G	T	.	.	MAF_INRAE=11.667;MAF_USDA=4.167
NC_035089.1	36275455	.	C	T	.	.	MAF_USDA=1.639
NC_035089.1	36275522	.	G	T	.	.	MAF_INRAE=43.671;MAF_USDA=31.765
NC_035089.1	36275601	.	T	A	.	.	MAF_INRAE=44.304;MAF_USDA=23.529
NC_035089.1	36275720	.	G	C	.	.	MAF_INRAE=43.038;MAF_USDA=30.588
NC_035089.1	36275797	.	A	G	.	.	MAF_USDA=1.765
NC_035089.1	36276109	.	G	A	.	.	MAF_INRAE=5.263;MAF_USDA=12.941
NC_035089.1	36276329	.	T	G	.	.	MAF_USDA=1.639
NC_035089.1	36276361	.	T	C	.	.	MAF_USDA=2.459
NC_035089.1	36276469	.	G	A	.	.	MAF_INRAE=1.667;MAF_USDA=19.412
NC_035089.1	36276523	.	G	A	.	.	MAF_USDA=3.279
NC_035089.1	36276571	.	G	T	.	.	MAF_USDA=2.381
NC_035089.1	36276597	.	G	T	.	.	MAF_USDA=3.279
NC_035089.1	36276609	.	T	G	.	.	MAF_INRAE=39.167;MAF_USDA=43.75
NC_035089.1	36276610	.	G	A	.	.	MAF_USDA=10.417
NC_035089.1	36276614	.	T	A	.	.	MAF_INRAE=42.5;MAF_USDA=47.917
NC_035089.1	36276620	.	A	C	.	.	MAF_INRAE=1.667;MAF_USDA=5.422
NC_035089.1	36276621	.	T	A	.	.	MAF_INRAE=40.0;MAF_USDA=27.108
NC_035089.1	36276627	.	C	A	.	.	MAF_INRAE=40.0;MAF_USDA=18.072
NC_035089.1	36276766	.	T	G	.	.	MAF_USDA=2.459
NC_035089.1	36276884	.	T	C	.	.	MAF_INRAE=38.608;MAF_USDA=42.353
NC_035089.1	36276908	.	A	C	.	.	MAF_INRAE=38.608;MAF_USDA=43.529
NC_035089.1	36276919	.	G	A	.	.	MAF_INRAE=43.671;MAF_USDA=38.235
NC_035089.1	36276974	.	G	A	.	.	MAF_USDA=5.738
NC_035089.1	36277014	.	G	A	.	.	MAF_INRAE=25.316;MAF_USDA=24.706
NC_035089.1	36277020	.	C	A	.	.	MAF_USDA=4.098
NC_035089.1	36277118	.	C	T	.	.	MAF_INRAE=42.405;MAF_USDA=37.059
NC_035089.1	36277157	.	C	T	.	.	MAF_INRAE=37.342;MAF_USDA=38.235
NC_035089.1	36277174	.	T	A	.	.	MAF_INRAE=5.263;MAF_USDA=1.639
NC_035089.1	36277275	.	A	T	.	.	MAF_INRAE=30.38;MAF_USDA=32.941
NC_035089.1	36277292	.	C	A	.	.	MAF_INRAE=34.177;MAF_USDA=15.294
NC_035089.1	36277440	.	C	G	.	.	MAF_INRAE=28.481;MAF_USDA=28.235
NC_035089.1	36277558	.	G	T	.	.	MAF_USDA=1.639
NC_035089.1	36277626	.	A	T	.	.	MAF_INRAE=5.263;MAF_USDA=4.918
NC_035089.1	36277705	.	C	T	.	.	MAF_USDA=1.639
NC_035089.1	36277752	.	G	A	.	.	MAF_INRAE=28.481;MAF_USDA=28.824
NC_035089.1	36277756	.	G	A	.	.	MAF_INRAE=20.833;MAF_USDA=29.412
NC_035089.1	36277816	.	A	T	.	.	MAF_INRAE=30.38;MAF_USDA=35.294
NC_035089.1	36277940	.	G	A	.	.	MAF_INRAE=5.0
NC_035089.1	36277941	.	C	A	.	.	MAF_USDA=8.235
NC_035089.1	36277975	.	C	T	.	.	MAF_USDA=7.647
NC_035089.1	36278089	.	G	A	.	.	MAF_INRAE=21.519;MAF_USDA=45.882
NC_035089.1	36278151	.	G	C	.	.	MAF_INRAE=46.203;MAF_USDA=20.0
NC_035089.1	36278165	.	C	G	.	.	MAF_USDA=6.471
NC_035089.1	36278185	.	G	A	.	.	MAF_USDA=6.471
NC_035089.1	36278252	.	G	T	.	.	MAF_INRAE=34.177;MAF_USDA=28.235
NC_035089.1	36278301	.	G	A	.	.	MAF_USDA=1.765
NC_035089.1	36278453	.	C	G	.	.	MAF_INRAE=19.62;MAF_USDA=28.824
NC_035089.1	36278457	.	A	C	.	.	MAF_INRAE=1.667;MAF_USDA=1.639
NC_035089.1	36278473	.	T	A	.	.	MAF_USDA=1.639
NC_035089.1	36278486	.	C	A	.	.	MAF_USDA=5.882
NC_035089.1	36278586	.	A	T	.	.	MAF_INRAE=2.532;MAF_USDA=7.647
NC_035089.1	36278600	.	T	G	.	.	MAF_INRAE=5.263;MAF_USDA=3.279
NC_035089.1	36278667	.	A	G,C	.	.	MAF_INRAE=21.053;MAF_USDA=1.639
NC_035089.1	36278679	.	C	T	.	.	MAF_USDA=1.639
NC_035089.1	36278680	.	G	A	.	.	MAF_USDA=4.918
NC_035089.1	36278732	.	A	T	.	.	MAF_INRAE=34.177;MAF_USDA=10.417
NC_035089.1	36278760	.	T	G	.	.	MAF_INRAE=5.263;MAF_USDA=14.118
NC_035089.1	36278933	.	T	C	.	.	MAF_USDA=4.167
NC_035089.1	36278938	.	A	G	.	.	MAF_INRAE=2.532;MAF_USDA=7.647
NC_035089.1	36279039	.	C	T	.	.	MAF_INRAE=2.532;MAF_USDA=4.118
NC_035089.1	36279072	.	G	A	.	.	MAF_INRAE=2.532;MAF_USDA=4.118
NC_035089.1	36279074	.	C	T	.	.	MAF_INRAE=1.667;MAF_USDA=4.118
NC_035089.1	36279086	.	T	C	.	.	MAF_INRAE=5.263;MAF_USDA=12.941
NC_035089.1	36279199	.	A	G	.	.	MAF_USDA=8.235
NC_035089.1	36279204	.	C	T	.	.	MAF_INRAE=17.089;MAF_USDA=15.882
NC_035089.1	36279214	.	T	A	.	.	MAF_USDA=8.235
NC_035089.1	36279367	.	T	C	.	.	MAF_INRAE=30.38;MAF_USDA=41.176
NC_035089.1	36279497	.	C	T	.	.	MAF_INRAE=2.532;MAF_USDA=4.118
NC_035089.1	36279505	.	C	A	.	.	MAF_USDA=4.098
NC_035089.1	36279523	.	C	A	.	.	MAF_INRAE=5.263;MAF_USDA=12.941
NC_035089.1	36279542	.	T	G	.	.	MAF_INRAE=2.532;MAF_USDA=4.118
NC_035089.1	36279546	.	C	A	.	.	MAF_USDA=1.765
NC_035089.1	36279587	.	C	T	.	.	MAF_INRAE=2.532;MAF_USDA=4.118
NC_035089.1	36279595	.	T	G	.	.	MAF_USDA=1.639
NC_035089.1	36279596	.	C	T	.	.	MAF_INRAE=2.532;MAF_USDA=4.118
NC_035089.1	36279634	.	C	T	.	.	MAF_INRAE=2.532;MAF_USDA=4.118
NC_035089.1	36279680	.	C	T	.	.	MAF_USDA=1.639
NC_035089.1	36279688	.	C	T	.	.	MAF_INRAE=21.053
NC_035089.1	36279699	.	A	C	.	.	MAF_INRAE=2.532;MAF_USDA=4.918
NC_035089.1	36279709	.	C	A	.	.	MAF_INRAE=17.089;MAF_USDA=12.295
NC_035089.1	36279780	.	A	C	.	.	MAF_USDA=4.098
NC_035089.1	36279814	.	C	A	.	.	MAF_INRAE=5.263;MAF_USDA=8.197
NC_035089.1	36279821	.	C	A	.	.	MAF_INRAE=12.025;MAF_USDA=5.294
NC_035089.1	36279889	.	T	C	.	.	MAF_INRAE=19.62;MAF_USDA=15.294
NC_035089.1	36279914	.	C	G	.	.	MAF_INRAE=27.215;MAF_USDA=44.118
NC_035089.1	36279921	.	T	A	.	.	MAF_INRAE=21.519;MAF_USDA=48.235
NC_035089.1	36279958	.	G	T	.	.	MAF_INRAE=44.937;MAF_USDA=28.235
NC_035089.1	36279986	.	A	G	.	.	MAF_INRAE=10.127;MAF_USDA=14.706
NC_035089.1	36279988	.	T	C	.	.	MAF_INRAE=11.667;MAF_USDA=14.118
NC_035089.1	36280013	.	A	C	.	.	MAF_INRAE=5.263;MAF_USDA=11.765
NC_035089.1	36280076	.	A	G	.	.	MAF_INRAE=47.468;MAF_USDA=29.412
NC_035089.1	36280077	.	T	C	.	.	MAF_USDA=5.738
NC_035089.1	36280095	.	C	T	.	.	MAF_INRAE=21.053
NC_035089.1	36280143	.	T	A	.	.	MAF_USDA=1.639
NC_035089.1	36280146	.	T	C	.	.	MAF_INRAE=43.671;MAF_USDA=41.176
NC_035089.1	36280195	.	G	T	.	.	MAF_INRAE=1.667;MAF_USDA=1.639
NC_035089.1	36280201	.	G	A	.	.	MAF_INRAE=32.911;MAF_USDA=14.118
NC_035089.1	36280297	.	G	A	.	.	MAF_INRAE=21.053
NC_035089.1	36280322	.	G	A	.	.	MAF_INRAE=32.911;MAF_USDA=28.824
NC_035089.1	36280382	.	T	G	.	.	MAF_USDA=18.235
NC_035089.1	36280519	.	C	T	.	.	MAF_USDA=1.639
NC_035089.1	36280574	.	T	C	.	.	MAF_USDA=2.459
NC_035089.1	36280630	.	G	C	.	.	MAF_INRAE=5.833
NC_035089.1	36280787	.	A	C	.	.	MAF_INRAE=41.772;MAF_USDA=45.294
NC_035089.1	36280804	.	C	A	.	.	MAF_USDA=4.918
NC_035089.1	36280805	.	C	A	.	.	MAF_INRAE=41.772;MAF_USDA=44.706
NC_035089.1	36280856	.	A	T	.	.	MAF_INRAE=1.667;MAF_USDA=7.377
NC_035089.1	36280861	.	C	A	.	.	MAF_INRAE=36.076;MAF_USDA=39.412
NC_035089.1	36281018	.	T	A	.	.	MAF_INRAE=21.053
NC_035089.1	36281081	.	A	G	.	.	MAF_INRAE=36.076;MAF_USDA=41.765
NC_035089.1	36281099	.	G	A	.	.	MAF_INRAE=21.519;MAF_USDA=13.529
NC_035089.1	36281111	.	A	C	.	.	MAF_INRAE=41.772;MAF_USDA=44.118
NC_035089.1	36281140	.	T	G	.	.	MAF_USDA=17.059
NC_035089.1	36281213	.	G	A	.	.	MAF_USDA=4.918
NC_035089.1	36281229	.	G	A	.	.	MAF_USDA=1.639
NC_035089.1	36281429	.	A	C	.	.	MAF_INRAE=44.304;MAF_USDA=41.176
NC_035089.1	36281440	.	A	T	.	.	MAF_INRAE=42.405;MAF_USDA=43.529
NC_035089.1	36281443	.	G	A	.	.	MAF_INRAE=47.5;MAF_USDA=40.588
NC_035089.1	36281448	.	T	G	.	.	MAF_INRAE=48.734;MAF_USDA=40.588
NC_035089.1	36281472	.	C	A	.	.	MAF_INRAE=48.101;MAF_USDA=40.588
NC_035089.1	36281473	.	A	C	.	.	MAF_INRAE=46.667;MAF_USDA=40.0
NC_035089.1	36281498	.	C	A	.	.	MAF_INRAE=41.772;MAF_USDA=42.941
NC_035089.1	36281603	.	C	G	.	.	MAF_INRAE=48.101;MAF_USDA=40.0
NC_035089.1	36281642	.	T	G	.	.	MAF_INRAE=41.772;MAF_USDA=42.262
NC_035089.1	36281690	.	C	A	.	.	MAF_INRAE=48.101;MAF_USDA=39.412
NC_035089.1	36281712	.	T	C	.	.	MAF_INRAE=44.937;MAF_USDA=45.882
NC_035089.1	36281722	.	T	C	.	.	MAF_INRAE=31.579;MAF_USDA=42.941
NC_035089.1	36281894	.	C	T	.	.	MAF_USDA=2.5
NC_035089.1	36281926	.	C	G	.	.	MAF_USDA=1.667
NC_035089.1	36281957	.	C	T	.	.	MAF_INRAE=42.105;MAF_USDA=10.714
NC_035089.1	36281963	.	T	G	.	.	MAF_USDA=42.857
NC_035089.1	36281965	.	C	A	.	.	MAF_USDA=41.667
NC_035089.1	36281967	.	G	A	.	.	MAF_USDA=42.262
NC_035089.1	36282011	.	T	C	.	.	MAF_USDA=4.167
NC_035089.1	36282060	.	G	A	.	.	MAF_INRAE=47.368;MAF_USDA=40.476
NC_035089.1	36282075	.	T	A	.	.	MAF_USDA=29.167
NC_035089.1	36282077	.	T	C	.	.	MAF_INRAE=5.263;MAF_USDA=15.294
NC_035089.1	36282144	.	G	T	.	.	MAF_INRAE=48.101;MAF_USDA=45.882
NC_035089.1	36282236	.	A	G	.	.	MAF_USDA=3.279
NC_035089.1	36282246	.	G	A	.	.	MAF_USDA=2.459
NC_035089.1	36282272	.	T	A	.	.	MAF_USDA=2.941
NC_035089.1	36282474	.	A	C	.	.	MAF_USDA=2.459
NC_035089.1	36282483	.	C	T	.	.	MAF_INRAE=1.667
NC_035089.1	36282693	.	A	G	.	.	MAF_INRAE=2.532;MAF_USDA=20.588
NC_035089.1	36282711	.	A	C	.	.	MAF_INRAE=2.532;MAF_USDA=19.048
NC_035089.1	36282720	.	G	A	.	.	MAF_USDA=1.639
NC_035089.1	36282779	.	C	T	.	.	MAF_INRAE=1.667;MAF_USDA=1.639
NC_035089.1	36282807	.	G	T	.	.	MAF_INRAE=44.304;MAF_USDA=47.059
NC_035089.1	36282944	.	C	A	.	.	MAF_INRAE=2.532;MAF_USDA=9.412
NC_035089.1	36283056	.	A	G	.	.	MAF_USDA=6.557
NC_035089.1	36283063	.	G	T	.	.	MAF_USDA=6.557
NC_035089.1	36283076	.	A	C	.	.	MAF_INRAE=45.57;MAF_USDA=49.412
NC_035089.1	36283087	.	G	T	.	.	MAF_INRAE=2.532;MAF_USDA=16.471
NC_035089.1	36283150	.	C	A	.	.	MAF_INRAE=32.911;MAF_USDA=9.412
NC_035089.1	36283159	.	G	A	.	.	MAF_USDA=4.098
NC_035089.1	36283165	.	C	T	.	.	MAF_INRAE=45.833;MAF_USDA=43.75
NC_035089.1	36283189	.	G	A	.	.	MAF_INRAE=45.57;MAF_USDA=48.824
NC_035089.1	36283287	.	C	T	.	.	MAF_INRAE=7.595;MAF_USDA=9.412
NC_035089.1	36283312	.	G	A	.	.	MAF_INRAE=13.924;MAF_USDA=12.295
NC_035089.1	36283331	.	A	C	.	.	MAF_INRAE=10.127;MAF_USDA=25.294
NC_035089.1	36283332	.	A	G	.	.	MAF_INRAE=6.667;MAF_USDA=25.294
NC_035089.1	36283350	.	G	A	.	.	MAF_USDA=4.918
NC_035089.1	36283399	.	T	G	.	.	MAF_INRAE=5.263;MAF_USDA=19.412
NC_035089.1	36283435	.	T	A	.	.	MAF_INRAE=12.658;MAF_USDA=40.0
NC_035089.1	36283570	.	A	G	.	.	MAF_USDA=4.098
NC_035089.1	36283580	.	A	C	.	.	MAF_USDA=40.0
NC_035089.1	36283609	.	T	C	.	.	MAF_USDA=47.541
NC_035089.1	36283619	.	C	T	.	.	MAF_USDA=1.639
NC_035089.1	36283631	.	T	A	.	.	MAF_USDA=26.23
NC_035089.1	36283764	.	C	T	.	.	MAF_INRAE=5.263;MAF_USDA=9.016
NC_035089.1	36283765	.	A	G	.	.	MAF_USDA=9.016
NC_035089.1	36283812	.	C	T	.	.	MAF_INRAE=5.263;MAF_USDA=10.588
NC_035089.1	36283863	.	T	A	.	.	MAF_INRAE=21.053;MAF_USDA=24.706
NC_035089.1	36283956	.	C	T	.	.	MAF_INRAE=2.532;MAF_USDA=10.0
NC_035089.1	36284049	.	G	A	.	.	MAF_USDA=7.377
NC_035089.1	36284172	.	G	A	.	.	MAF_INRAE=5.263;MAF_USDA=14.118
NC_035089.1	36284207	.	C	G	.	.	MAF_INRAE=10.127;MAF_USDA=25.294
NC_035089.1	36284263	.	T	G	.	.	MAF_INRAE=23.418;MAF_USDA=21.176
NC_035089.1	36284333	.	A	G	.	.	MAF_USDA=6.557
NC_035089.1	36284386	.	C	T	.	.	MAF_USDA=1.639
NC_035089.1	36284448	.	G	A	.	.	MAF_INRAE=24.167;MAF_USDA=7.647
NC_035089.1	36284461	.	C	A	.	.	MAF_USDA=1.639
NC_035089.1	36284495	.	A	T	.	.	MAF_INRAE=2.532;MAF_USDA=7.059
NC_035089.1	36284499	.	A	G	.	.	MAF_INRAE=6.667;MAF_USDA=25.882
NC_035089.1	36284700	.	A	C	.	.	MAF_USDA=6.557
NC_035089.1	36284762	.	C	A	.	.	MAF_INRAE=12.658;MAF_USDA=28.824
NC_035089.1	36284791	.	A	T	.	.	MAF_USDA=2.459
NC_035089.1	36284882	.	C	T	.	.	MAF_INRAE=25.949;MAF_USDA=44.048
NC_035089.1	36284900	.	G	T	.	.	MAF_INRAE=2.532;MAF_USDA=10.588
NC_035089.1	36284914	.	G	T	.	.	MAF_INRAE=13.291;MAF_USDA=20.0
NC_035089.1	36284975	.	G	T	.	.	MAF_INRAE=12.658;MAF_USDA=36.471
NC_035089.1	36285217	.	A	T	.	.	MAF_INRAE=12.658;MAF_USDA=36.471
NC_035089.1	36285355	.	C	T	.	.	MAF_INRAE=32.278;MAF_USDA=13.529
NC_035089.1	36285444	.	T	G	.	.	MAF_INRAE=2.532;MAF_USDA=3.529
NC_035089.1	36285461	.	C	T	.	.	MAF_INRAE=2.532;MAF_USDA=10.588
NC_035089.1	36285480	.	G	A	.	.	MAF_USDA=3.529
NC_035089.1	36285494	.	G	A	.	.	MAF_USDA=2.459
NC_035089.1	36285526	.	G	C	.	.	MAF_USDA=1.765
NC_035089.1	36285650	.	G	C	.	.	MAF_INRAE=2.532;MAF_USDA=11.176
NC_035089.1	36285652	.	G	C	.	.	MAF_INRAE=1.667;MAF_USDA=1.639
NC_035089.1	36285811	.	C	T	.	.	MAF_INRAE=13.291;MAF_USDA=35.294
NC_035089.1	36285824	.	C	T	.	.	MAF_USDA=14.754
NC_035089.1	36285980	.	G	T	.	.	MAF_USDA=1.667
NC_035089.1	36286125	.	G	C	.	.	MAF_USDA=1.765
NC_035089.1	36286180	.	G	A	.	.	MAF_USDA=1.667
NC_035089.1	36286181	.	G	A	.	.	MAF_USDA=6.667
NC_035089.1	36286209	.	C	G	.	.	MAF_USDA=6.557
NC_035089.1	36286253	.	G	T	.	.	MAF_INRAE=2.532;MAF_USDA=8.235
NC_035089.1	36286274	.	T	C	.	.	MAF_INRAE=10.127;MAF_USDA=37.059
NC_035089.1	36286337	.	C	T	.	.	MAF_INRAE=32.911;MAF_USDA=9.412
NC_035089.1	36286602	.	C	T	.	.	MAF_USDA=1.765
NC_035089.1	36286630	.	G	T	.	.	MAF_USDA=1.639
NC_035089.1	36286716	.	C	T	.	.	MAF_INRAE=11.667;MAF_USDA=3.279
NC_035089.1	36286745	.	A	C	.	.	MAF_USDA=1.639
NC_035089.1	36286747	.	G	T	.	.	MAF_INRAE=25.949;MAF_USDA=27.647
NC_035089.1	36286841	.	C	A	.	.	MAF_INRAE=11.667;MAF_USDA=4.098
NC_035089.1	36286871	.	G	A	.	.	MAF_USDA=7.377
NC_035089.1	36286876	.	C	T	.	.	MAF_USDA=1.639
NC_035089.1	36286919	.	A	G	.	.	MAF_INRAE=5.0
NC_035089.1	36287032	.	T	C	.	.	MAF_INRAE=8.861;MAF_USDA=24.118
NC_035089.1	36287260	.	T	C	.	.	MAF_INRAE=8.861;MAF_USDA=24.118
NC_035089.1	36287512	.	C	T	.	.	MAF_INRAE=7.5;MAF_USDA=31.25
NC_035089.1	36287544	.	A	G	.	.	MAF_USDA=10.417
NC_035089.1	36287637	.	T	G	.	.	MAF_INRAE=1.667;MAF_USDA=16.393
NC_035089.1	36287688	.	G	T	.	.	MAF_INRAE=5.263
NC_035089.1	36287693	.	C	A	.	.	MAF_USDA=9.016
NC_035089.1	36287943	.	G	A	.	.	MAF_USDA=1.639
NC_035089.1	36288181	.	A	C	.	.	MAF_INRAE=10.127;MAF_USDA=24.706
NC_035089.1	36288235	.	G	T	.	.	MAF_USDA=2.459
NC_035089.1	36288256	.	G	A	.	.	MAF_INRAE=2.532;MAF_USDA=7.059
NC_035089.1	36288346	.	G	A	.	.	MAF_USDA=5.738
NC_035089.1	36288383	.	A	G	.	.	MAF_INRAE=24.051;MAF_USDA=45.294
NC_035089.1	36288455	.	T	C	.	.	MAF_INRAE=5.263;MAF_USDA=12.353
NC_035089.1	36288480	.	C	T	.	.	MAF_USDA=1.639
NC_035089.1	36288494	.	G	A	.	.	MAF_INRAE=2.532;MAF_USDA=15.882
NC_035089.1	36288534	.	A	G	.	.	MAF_USDA=1.639
NC_035089.1	36288602	.	G	A	.	.	MAF_INRAE=8.861;MAF_USDA=32.941
NC_035089.1	36288644	.	G	A	.	.	MAF_INRAE=8.861;MAF_USDA=33.529
NC_035089.1	36288691	.	G	A	.	.	MAF_USDA=20.0
NC_035089.1	36288711	.	C	T	.	.	MAF_USDA=2.459
NC_035089.1	36288757	.	T	A	.	.	MAF_INRAE=1.667;MAF_USDA=24.706
NC_035089.1	36288829	.	A	C	.	.	MAF_INRAE=6.962;MAF_USDA=9.412
NC_035089.1	36288857	.	G	A	.	.	MAF_USDA=1.639
NC_035089.1	36288951	.	A	G	.	.	MAF_INRAE=7.595;MAF_USDA=16.471
NC_035089.1	36288981	.	T	A	.	.	MAF_USDA=3.333
NC_035089.1	36289112	.	G	T	.	.	MAF_USDA=1.765
NC_035089.1	36289199	.	G	T	.	.	MAF_INRAE=21.053
NC_035089.1	36289345	.	T	A	.	.	MAF_INRAE=31.579;MAF_USDA=22.619
NC_035089.1	36289555	.	T	G	.	.	MAF_INRAE=2.532;MAF_USDA=7.377
NC_035089.1	36289641	.	G	C	.	.	MAF_INRAE=5.263;MAF_USDA=14.706
NC_035089.1	36289648	.	A	G	.	.	MAF_USDA=18.852
NC_035089.1	36289666	.	T	C	.	.	MAF_USDA=1.639
NC_035089.1	36289673	.	A	G	.	.	MAF_INRAE=22.152;MAF_USDA=43.529
NC_035089.1	36289761	.	A	C	.	.	MAF_INRAE=47.468;MAF_USDA=21.765
NC_035089.1	36289771	.	G	C	.	.	MAF_INRAE=39.873;MAF_USDA=22.131
NC_035089.1	36289775	.	G	A	.	.	MAF_USDA=18.235
NC_035089.1	36289941	.	G	A	.	.	MAF_INRAE=48.101;MAF_USDA=30.0
NC_035089.1	36289995	.	A	G	.	.	MAF_USDA=1.639
NC_035089.1	36290057	.	A	T	.	.	MAF_INRAE=39.241;MAF_USDA=18.824
NC_035089.1	36290104	.	G	T	.	.	MAF_INRAE=7.595;MAF_USDA=21.765
NC_035089.1	36290113	.	G	A	.	.	MAF_USDA=9.836
NC_035089.1	36290339	.	G	T	.	.	MAF_USDA=1.639
NC_035089.1	36290386	.	A	T	.	.	MAF_USDA=1.639
NC_035089.1	36290448	.	T	C	.	.	MAF_INRAE=46.203;MAF_USDA=34.706
NC_035089.1	36290598	.	C	T	.	.	MAF_USDA=3.279
NC_035089.1	36290640	.	C	A	.	.	MAF_INRAE=2.532;MAF_USDA=1.639
NC_035089.1	36290650	.	A	G	.	.	MAF_INRAE=2.532;MAF_USDA=1.639
NC_035089.1	36290674	.	A	C	.	.	MAF_INRAE=1.667;MAF_USDA=9.836
NC_035089.1	36290835	.	T	A	.	.	MAF_USDA=37.5
NC_035089.1	36290852	.	C	A	.	.	MAF_USDA=37.5
NC_035089.1	36290877	.	G	T	.	.	MAF_USDA=3.279
NC_035089.1	36290898	.	G	T	.	.	MAF_USDA=5.738
NC_035089.1	36290994	.	C	A	.	.	MAF_INRAE=46.835;MAF_USDA=45.882
NC_035089.1	36291128	.	G	A	.	.	MAF_USDA=19.672
NC_035089.1	36291218	.	A	G	.	.	MAF_USDA=9.836
NC_035089.1	36291264	.	T	A	.	.	MAF_USDA=10.656
NC_035089.1	36291308	.	T	G	.	.	MAF_USDA=3.529
NC_035089.1	36291345	.	A	G	.	.	MAF_USDA=4.918
NC_035089.1	36291363	.	A	T	.	.	MAF_USDA=6.557
NC_035089.1	36291468	.	T	A	.	.	MAF_INRAE=2.532;MAF_USDA=12.048
NC_035089.1	36291469	.	A	T	.	.	MAF_USDA=34.746
NC_035089.1	36291470	.	A	T	.	.	MAF_USDA=7.627
NC_035089.1	36291529	.	T	C	.	.	MAF_INRAE=35.443;MAF_USDA=9.016
NC_035089.1	36291530	.	C	G	.	.	MAF_INRAE=43.333;MAF_USDA=9.836
NC_035089.1	36291561	.	G	A	.	.	MAF_USDA=12.353
NC_035089.1	36291569	.	A	T	.	.	MAF_USDA=12.353
NC_035089.1	36291576	.	G	A	.	.	MAF_USDA=12.353
NC_035089.1	36291610	.	C	A	.	.	MAF_INRAE=2.532;MAF_USDA=1.639
NC_035089.1	36291626	.	A	T	.	.	MAF_INRAE=39.873;MAF_USDA=37.647
NC_035089.1	36291634	.	G	T	.	.	MAF_INRAE=1.667;MAF_USDA=1.639
NC_035089.1	36291643	.	G	A	.	.	MAF_USDA=4.098
NC_035089.1	36291653	.	G	A	.	.	MAF_INRAE=35.443;MAF_USDA=9.836
NC_035089.1	36291678	.	G	T	.	.	MAF_USDA=5.882
NC_035089.1	36291772	.	A	T	.	.	MAF_USDA=3.279
NC_035089.1	36291935	.	T	C	.	.	MAF_INRAE=2.532
NC_035089.1	36291937	.	T	A	.	.	MAF_USDA=4.918
NC_035089.1	36291938	.	T	A	.	.	MAF_USDA=13.934
NC_035089.1	36291943	.	A	C	.	.	MAF_INRAE=48.734;MAF_USDA=25.294
NC_035089.1	36292015	.	G	A	.	.	MAF_INRAE=5.263;MAF_USDA=15.882
NC_035089.1	36292051	.	G	A	.	.	MAF_INRAE=12.025;MAF_USDA=5.294
NC_035089.1	36292079	.	G	A	.	.	MAF_USDA=4.918
NC_035089.1	36292088	.	G	C	.	.	MAF_USDA=12.295
NC_035089.1	36292100	.	G	C	.	.	MAF_INRAE=12.025;MAF_USDA=4.706
NC_035089.1	36292150	.	G	A	.	.	MAF_USDA=2.459
NC_035089.1	36292177	.	C	T	.	.	MAF_INRAE=40.506;MAF_USDA=42.941
NC_035089.1	36292318	.	G	T	.	.	MAF_INRAE=5.263;MAF_USDA=7.647
NC_035089.1	36292511	.	A	C	.	.	MAF_USDA=5.882
NC_035089.1	36292543	.	A	C	.	.	MAF_INRAE=30.0;MAF_USDA=7.647
NC_035089.1	36292591	.	C	A	.	.	MAF_USDA=1.639
NC_035089.1	36292617	.	T	C	.	.	MAF_INRAE=20.886;MAF_USDA=43.529
NC_035089.1	36292691	.	T	G	.	.	MAF_INRAE=20.886;MAF_USDA=44.706
NC_035089.1	36292739	.	G	A	.	.	MAF_USDA=4.918
NC_035089.1	36292877	.	T	C	.	.	MAF_INRAE=7.595;MAF_USDA=8.235
NC_035089.1	36292913	.	G	T	.	.	MAF_USDA=3.279
NC_035089.1	36292945	.	T	C	.	.	MAF_USDA=1.639
NC_035089.1	36293042	.	A	T	.	.	MAF_INRAE=28.481
NC_035089.1	36293117	.	C	A	.	.	MAF_INRAE=1.667;MAF_USDA=28.824
NC_035089.1	36293121	.	G	T	.	.	MAF_INRAE=1.667;MAF_USDA=18.824
NC_035089.1	36293176	.	C	A	.	.	MAF_USDA=12.5
NC_035089.1	36293339	.	C	T	.	.	MAF_INRAE=8.861;MAF_USDA=18.235
NC_035089.1	36293355	.	A	T	.	.	MAF_INRAE=8.861;MAF_USDA=18.235
NC_035089.1	36293365	.	C	T	.	.	MAF_USDA=3.279
NC_035089.1	36293372	.	C	G	.	.	MAF_INRAE=8.861;MAF_USDA=20.0
NC_035089.1	36293519	.	G	A	.	.	MAF_USDA=7.143
NC_035089.1	36293571	.	G	T	.	.	MAF_INRAE=9.167;MAF_USDA=32.941
NC_035089.1	36293618	.	T	C	.	.	MAF_USDA=7.647
NC_035089.1	36293632	.	G	T	.	.	MAF_USDA=5.294
NC_035089.1	36293698	.	A	G	.	.	MAF_INRAE=19.62;MAF_USDA=30.588
NC_035089.1	36293745	.	G	A	.	.	MAF_INRAE=37.342;MAF_USDA=31.176
NC_035089.1	36293764	.	C	A	.	.	MAF_INRAE=37.342;MAF_USDA=31.176
NC_035089.1	36293783	.	G	A	.	.	MAF_INRAE=17.722;MAF_USDA=37.647
NC_035089.1	36293800	.	T	C	.	.	MAF_INRAE=15.823;MAF_USDA=5.882
NC_035089.1	36293999	.	G	A	.	.	MAF_USDA=2.459
NC_035089.1	36294053	.	T	C	.	.	MAF_INRAE=35.443;MAF_USDA=7.377
NC_035089.1	36294084	.	C	G	.	.	MAF_INRAE=11.392;MAF_USDA=3.279
NC_035089.1	36294093	.	C	A	.	.	MAF_USDA=2.459
NC_035089.1	36294137	.	C	T	.	.	MAF_USDA=7.377
NC_035089.1	36294150	.	G	C	.	.	MAF_INRAE=16.456;MAF_USDA=28.824
NC_035089.1	36294191	.	C	T	.	.	MAF_INRAE=37.342;MAF_USDA=34.706
NC_035089.1	36294242	.	T	A	.	.	MAF_INRAE=21.053;MAF_USDA=4.167
NC_035089.1	36294317	.	A	C	.	.	MAF_USDA=1.639
NC_035089.1	36294377	.	C	T	.	.	MAF_INRAE=44.937;MAF_USDA=35.882
NC_035089.1	36294387	.	A	G	.	.	MAF_INRAE=12.025;MAF_USDA=5.882
NC_035089.1	36294515	.	T	C	.	.	MAF_INRAE=1.667;MAF_USDA=27.059
NC_035089.1	36294571	.	T	C	.	.	MAF_INRAE=41.772;MAF_USDA=45.294
NC_035089.1	36294605	.	T	C	.	.	MAF_INRAE=20.253;MAF_USDA=25.882
NC_035089.1	36294619	.	G	A	.	.	MAF_INRAE=37.975;MAF_USDA=23.529
NC_035089.1	36294652	.	C	T	.	.	MAF_INRAE=41.772;MAF_USDA=32.353
NC_035089.1	36294656	.	A	G	.	.	MAF_USDA=2.459
NC_035089.1	36294673	.	A	G	.	.	MAF_INRAE=26.582;MAF_USDA=7.377
NC_035089.1	36294762	.	G	A	.	.	MAF_USDA=2.459
NC_035089.1	36294826	.	G	A	.	.	MAF_INRAE=31.667;MAF_USDA=17.647
NC_035089.1	36294842	.	G	A	.	.	MAF_INRAE=45.57;MAF_USDA=43.529
NC_035089.1	36294868	.	C	T	.	.	MAF_USDA=43.529
NC_035089.1	36294907	.	G	A	.	.	MAF_INRAE=5.263;MAF_USDA=11.765
NC_035089.1	36294941	.	G	A	.	.	MAF_USDA=14.118
NC_035089.1	36294986	.	G	A	.	.	MAF_INRAE=10.759;MAF_USDA=37.059
NC_035089.1	36295048	.	A	T	.	.	MAF_INRAE=12.025;MAF_USDA=44.118
NC_035089.1	36295050	.	G	A	.	.	MAF_USDA=4.118
NC_035089.1	36295069	.	C	T	.	.	MAF_INRAE=38.608;MAF_USDA=40.0
NC_035089.1	36295074	.	A	C	.	.	MAF_INRAE=12.025;MAF_USDA=43.529
NC_035089.1	36295076	.	G	T	.	.	MAF_INRAE=12.5;MAF_USDA=43.529
NC_035089.1	36295142	.	G	A	.	.	MAF_INRAE=36.709;MAF_USDA=46.471
NC_035089.1	36295185	.	T	G	.	.	MAF_USDA=13.934
NC_035089.1	36295302	.	C	A	.	.	MAF_USDA=21.176
NC_035089.1	36295355	.	C	T	.	.	MAF_USDA=3.279
NC_035089.1	36295374	.	A	T	.	.	MAF_INRAE=36.709;MAF_USDA=47.647
NC_035089.1	36295387	.	G	C	.	.	MAF_USDA=2.459
NC_035089.1	36295403	.	G	A	.	.	MAF_USDA=3.279
NC_035089.1	36295450	.	C	A	.	.	MAF_INRAE=34.81;MAF_USDA=34.118
NC_035089.1	36295460	.	T	A	.	.	MAF_INRAE=19.62;MAF_USDA=12.941
NC_035089.1	36295481	.	A	T	.	.	MAF_INRAE=2.532;MAF_USDA=13.934
NC_035089.1	36295520	.	A	C	.	.	MAF_USDA=1.639
NC_035089.1	36295521	.	T	G	.	.	MAF_USDA=1.639
NC_035089.1	36295865	.	C	T	.	.	MAF_INRAE=13.924
NC_035089.1	36295868	.	G	A	.	.	MAF_USDA=14.583
NC_035089.1	36295871	.	A	T	.	.	MAF_USDA=12.5
NC_035089.1	36295872	.	C	A	.	.	MAF_USDA=14.583
NC_035089.1	36295878	.	C	A	.	.	MAF_INRAE=11.667;MAF_USDA=22.917
NC_035089.1	36295882	.	G	A	.	.	MAF_INRAE=11.667;MAF_USDA=25.0
NC_035089.1	36295883	.	G	A	.	.	MAF_INRAE=11.667;MAF_USDA=22.917
NC_035089.1	36295886	.	T	A	.	.	MAF_INRAE=11.667;MAF_USDA=20.833
NC_035089.1	36295887	.	G	A	.	.	MAF_INRAE=11.667;MAF_USDA=20.833
NC_035089.1	36295898	.	C	T	.	.	MAF_USDA=16.667
NC_035089.1	36295909	.	A	G	.	.	MAF_USDA=12.5
NC_035089.1	36295922	.	T	A	.	.	MAF_USDA=2.941
NC_035089.1	36295965	.	T	C	.	.	MAF_INRAE=2.532;MAF_USDA=20.0
NC_035089.1	36295976	.	C	A	.	.	MAF_INRAE=33.544;MAF_USDA=32.353
NC_035089.1	36295999	.	C	A	.	.	MAF_USDA=4.098
NC_035089.1	36296306	.	A	C	.	.	MAF_INRAE=11.392;MAF_USDA=20.588
NC_035089.1	36296318	.	C	A	.	.	MAF_INRAE=11.392;MAF_USDA=15.294
NC_035089.1	36296415	.	T	C	.	.	MAF_INRAE=12.025;MAF_USDA=1.639
NC_035089.1	36296478	.	G	A	.	.	MAF_USDA=3.279
NC_035089.1	36296552	.	C	T	.	.	MAF_USDA=5.738
NC_035089.1	36296815	.	G	T	.	.	MAF_USDA=3.279
NC_035089.1	36296971	.	C	A	.	.	MAF_INRAE=5.833
NC_035089.1	36297013	.	A	G	.	.	MAF_USDA=1.639
NC_035089.1	36297066	.	A	G	.	.	MAF_INRAE=13.924;MAF_USDA=50.0
NC_035089.1	36297164	.	T	C	.	.	MAF_INRAE=26.316;MAF_USDA=5.738
NC_035089.1	36297170	.	C	A	.	.	MAF_INRAE=3.797;MAF_USDA=17.059
NC_035089.1	36297172	.	T	A	.	.	MAF_USDA=5.738
NC_035089.1	36297200	.	G	T	.	.	MAF_INRAE=2.532;MAF_USDA=21.765
NC_035089.1	36297218	.	T	A	.	.	MAF_INRAE=41.772;MAF_USDA=20.588
NC_035089.1	36297270	.	C	A	.	.	MAF_USDA=2.459
NC_035089.1	36297284	.	C	A	.	.	MAF_INRAE=2.532;MAF_USDA=17.647
NC_035089.1	36297357	.	T	C	.	.	MAF_INRAE=2.532;MAF_USDA=18.824
NC_035089.1	36297416	.	T	A	.	.	MAF_USDA=4.167
NC_035089.1	36297439	.	A	T	.	.	MAF_USDA=1.639
NC_035089.1	36297520	.	G	T	.	.	MAF_USDA=7.377
NC_035089.1	36297538	.	A	C	.	.	MAF_USDA=7.377
NC_035089.1	36297580	.	C	A	.	.	MAF_USDA=4.918
NC_035089.1	36297653	.	T	G	.	.	MAF_USDA=8.824
NC_035089.1	36297698	.	G	T	.	.	MAF_INRAE=47.5;MAF_USDA=32.941
NC_035089.1	36297701	.	T	G	.	.	MAF_INRAE=1.667;MAF_USDA=7.647
NC_035089.1	36297702	.	C	T	.	.	MAF_INRAE=1.667;MAF_USDA=7.647
NC_035089.1	36297839	.	C	A	.	.	MAF_USDA=7.377
NC_035089.1	36297876	.	A	T	.	.	MAF_USDA=5.738
NC_035089.1	36297992	.	G	T	.	.	MAF_INRAE=34.177;MAF_USDA=25.882
NC_035089.1	36298062	.	T	A	.	.	MAF_INRAE=26.582;MAF_USDA=14.706
NC_035089.1	36298089	.	C	T	.	.	MAF_USDA=17.059
NC_035089.1	36298090	.	A	G	.	.	MAF_INRAE=11.392;MAF_USDA=39.412
NC_035089.1	36298116	.	A	T	.	.	MAF_INRAE=11.392;MAF_USDA=27.083
NC_035089.1	36298120	.	T	G	.	.	MAF_USDA=27.083
NC_035089.1	36298123	.	C	A	.	.	MAF_INRAE=11.667;MAF_USDA=20.588
NC_035089.1	36298219	.	T	A	.	.	MAF_USDA=17.059
NC_035089.1	36298239	.	C	T	.	.	MAF_USDA=6.557
NC_035089.1	36298269	.	A	T	.	.	MAF_INRAE=33.333
NC_035089.1	36298271	.	A	T	.	.	MAF_INRAE=10.833
NC_035089.1	36298280	.	C	T	.	.	MAF_USDA=7.377
NC_035089.1	36298285	.	T	C	.	.	MAF_INRAE=19.62;MAF_USDA=11.176
NC_035089.1	36298411	.	G	A	.	.	MAF_INRAE=10.526;MAF_USDA=21.765
NC_035089.1	36298483	.	T	C	.	.	MAF_INRAE=10.759;MAF_USDA=21.765
NC_035089.1	36298516	.	A	C	.	.	MAF_USDA=5.738
NC_035089.1	36298671	.	G	A	.	.	MAF_INRAE=34.81;MAF_USDA=26.471
NC_035089.1	36298702	.	G	A	.	.	MAF_USDA=1.639
NC_035089.1	36298732	.	C	T	.	.	MAF_INRAE=2.532;MAF_USDA=7.647
NC_035089.1	36298749	.	G	A	.	.	MAF_INRAE=19.62;MAF_USDA=5.882
NC_035089.1	36298827	.	C	T	.	.	MAF_USDA=2.941
NC_035089.1	36298869	.	C	T	.	.	MAF_INRAE=5.263
NC_035089.1	36298910	.	G	T	.	.	MAF_USDA=3.279
NC_035089.1	36299147	.	A	T	.	.	MAF_USDA=4.098
NC_035089.1	36299200	.	G	T	.	.	MAF_USDA=3.279
NC_035089.1	36299413	.	G	A	.	.	MAF_USDA=7.377
NC_035089.1	36299414	.	C	A	.	.	MAF_USDA=7.377
NC_035089.1	36299470	.	C	A	.	.	MAF_USDA=1.639
NC_035089.1	36299542	.	G	A	.	.	MAF_USDA=3.279
NC_035089.1	36299557	.	A	C	.	.	MAF_INRAE=11.667
NC_035089.1	36299567	.	C	A	.	.	MAF_INRAE=19.62;MAF_USDA=21.176
NC_035089.1	36299581	.	G	A	.	.	MAF_USDA=2.459
NC_035089.1	36299664	.	T	G	.	.	MAF_USDA=8.197
NC_035089.1	36299684	.	A	C	.	.	MAF_INRAE=26.582;MAF_USDA=7.377
NC_035089.1	36299792	.	C	A	.	.	MAF_USDA=4.098
NC_035089.1	36299798	.	C	G	.	.	MAF_USDA=8.197
NC_035089.1	36299807	.	A	T	.	.	MAF_USDA=4.098
NC_035089.1	36299824	.	T	C	.	.	MAF_USDA=6.557
NC_035089.1	36299844	.	C	A	.	.	MAF_USDA=4.918
NC_035089.1	36299858	.	A	G	.	.	MAF_INRAE=10.833
NC_035089.1	36299891	.	C	T	.	.	MAF_USDA=14.583
NC_035089.1	36299917	.	G	A	.	.	MAF_USDA=4.918
NC_035089.1	36299948	.	G	A	.	.	MAF_USDA=3.279
NC_035089.1	36299975	.	C	T	.	.	MAF_USDA=1.639
NC_035089.1	36300000	.	C	T	.	.	MAF_INRAE=26.582;MAF_USDA=45.294
NC_035089.1	36300020	.	C	A	.	.	MAF_INRAE=34.177;MAF_USDA=22.941
NC_035089.1	36300048	.	T	G	.	.	MAF_USDA=8.333
NC_035089.1	36300091	.	A	C	.	.	MAF_INRAE=19.62;MAF_USDA=38.235
NC_035089.1	36300195	.	C	A	.	.	MAF_USDA=2.459
NC_035089.1	36300199	.	G	T	.	.	MAF_INRAE=5.263;MAF_USDA=11.765
NC_035089.1	36300330	.	C	A	.	.	MAF_USDA=1.639
NC_035089.1	36300331	.	A	T	.	.	MAF_USDA=1.639
NC_035089.1	36300453	.	T	C	.	.	MAF_INRAE=10.833;MAF_USDA=14.583
NC_035089.1	36300516	.	G	A	.	.	MAF_USDA=4.098
NC_035089.1	36300632	.	T	A	.	.	MAF_USDA=6.557
NC_035089.1	36300633	.	T	G	.	.	MAF_INRAE=11.667
NC_035089.1	36300694	.	T	A	.	.	MAF_USDA=6.557
NC_035089.1	36300702	.	A	T	.	.	MAF_USDA=3.279
NC_035089.1	36300797	.	A	G	.	.	MAF_USDA=4.098
NC_035089.1	36300867	.	G	T	.	.	MAF_USDA=1.639
NC_035089.1	36300988	.	A	C	.	.	MAF_INRAE=1.667
NC_035089.1	36300989	.	C	A	.	.	MAF_INRAE=11.667
NC_035089.1	36300994	.	C	A	.	.	MAF_USDA=4.918
NC_035089.1	36300996	.	T	A	.	.	MAF_USDA=1.639
NC_035089.1	36301014	.	G	T	.	.	MAF_INRAE=5.263;MAF_USDA=11.765
NC_035089.1	36301021	.	G	A	.	.	MAF_INRAE=5.263;MAF_USDA=11.765
NC_035089.1	36301034	.	G	A	.	.	MAF_USDA=8.197
NC_035089.1	36301043	.	A	T	.	.	MAF_INRAE=11.667
NC_035089.1	36301119	.	G	A	.	.	MAF_INRAE=45.57;MAF_USDA=46.471
NC_035089.1	36301142	.	G	C	.	.	MAF_INRAE=2.532;MAF_USDA=11.765
NC_035089.1	36301161	.	C	T	.	.	MAF_USDA=1.639
NC_035089.1	36301316	.	G	A	.	.	MAF_USDA=10.656
NC_035089.1	36301354	.	C	T	.	.	MAF_INRAE=26.582;MAF_USDA=7.377
NC_035089.1	36301372	.	A	C	.	.	MAF_INRAE=12.658;MAF_USDA=12.941
NC_035089.1	36301398	.	T	C	.	.	MAF_INRAE=44.304;MAF_USDA=25.882
NC_035089.1	36301399	.	G	A	.	.	MAF_USDA=1.639
NC_035089.1	36301480	.	T	C	.	.	MAF_INRAE=44.304;MAF_USDA=25.882
NC_035089.1	36301501	.	A	G	.	.	MAF_INRAE=44.304;MAF_USDA=26.471
NC_035089.1	36301545	.	T	G	.	.	MAF_USDA=3.279
NC_035089.1	36301574	.	A	T	.	.	MAF_INRAE=44.304;MAF_USDA=25.882
NC_035089.1	36301575	.	A	T	.	.	MAF_INRAE=33.333;MAF_USDA=37.059
NC_035089.1	36301602	.	T	G	.	.	MAF_INRAE=41.667;MAF_USDA=12.941
NC_035089.1	36301615	.	G	A	.	.	MAF_INRAE=26.582;MAF_USDA=9.412
NC_035089.1	36301666	.	G	T	.	.	MAF_INRAE=29.114;MAF_USDA=45.882
NC_035089.1	36301682	.	T	C	.	.	MAF_INRAE=44.304;MAF_USDA=29.412
NC_035089.1	36301706	.	G	A	.	.	MAF_USDA=3.529
NC_035089.1	36301732	.	A	G	.	.	MAF_USDA=2.459
NC_035089.1	36301734	.	A	C	.	.	MAF_INRAE=1.667;MAF_USDA=1.639
NC_035089.1	36301773	.	A	C	.	.	MAF_USDA=4.918
NC_035089.1	36301878	.	A	G	.	.	MAF_INRAE=41.667
NC_035089.1	36301889	.	C	T	.	.	MAF_USDA=4.098
NC_035089.1	36301935	.	A	G	.	.	MAF_INRAE=26.582;MAF_USDA=8.235
NC_035089.1	36302030	.	A	T	.	.	MAF_USDA=8.197
NC_035089.1	36302036	.	A	C	.	.	MAF_USDA=4.098
NC_035089.1	36302055	.	A	T	.	.	MAF_USDA=27.049
NC_035089.1	36302062	.	G	A	.	.	MAF_INRAE=44.304;MAF_USDA=41.667
NC_035089.1	36302171	.	C	G	.	.	MAF_INRAE=2.532;MAF_USDA=11.176
NC_035089.1	36302226	.	C	A	.	.	MAF_INRAE=27.848;MAF_USDA=22.353
NC_035089.1	36302255	.	T	A	.	.	MAF_INRAE=41.772;MAF_USDA=18.235
NC_035089.1	36302300	.	C	A	.	.	MAF_INRAE=2.532;MAF_USDA=35.882
NC_035089.1	36302328	.	G	T	.	.	MAF_INRAE=49.367;MAF_USDA=22.941
NC_035089.1	36302407	.	T	C	.	.	MAF_USDA=4.098
NC_035089.1	36302483	.	T	A	.	.	MAF_INRAE=39.873;MAF_USDA=32.143
NC_035089.1	36302679	.	T	C	.	.	MAF_INRAE=4.43;MAF_USDA=3.279
NC_035089.1	36302715	.	A	G	.	.	MAF_INRAE=10.127;MAF_USDA=9.836
NC_035089.1	36302895	.	A	G	.	.	MAF_USDA=1.639
NC_035089.1	36302897	.	T	G	.	.	MAF_USDA=14.583
NC_035089.1	36303050	.	G	T	.	.	MAF_USDA=1.639
NC_035089.1	36303071	.	T	C	.	.	MAF_USDA=2.459
NC_035089.1	36303095	.	C	T	.	.	MAF_INRAE=4.43;MAF_USDA=1.639
NC_035089.1	36303096	.	A	T	.	.	MAF_INRAE=2.5;MAF_USDA=1.639
NC_035089.1	36303148	.	C	T	.	.	MAF_USDA=4.098
NC_035089.1	36303339	.	C	T	.	.	MAF_USDA=2.459
NC_035089.1	36303390	.	T	A	.	.	MAF_USDA=4.098
NC_035089.1	36303393	.	T	G	.	.	MAF_INRAE=12.025;MAF_USDA=2.459
NC_035089.1	36303447	.	C	G	.	.	MAF_USDA=7.059
NC_035089.1	36303458	.	G	T	.	.	MAF_INRAE=38.608;MAF_USDA=25.294
NC_035089.1	36303494	.	A	G	.	.	MAF_USDA=1.639
NC_035089.1	36303548	.	G	A	.	.	MAF_USDA=3.279
NC_035089.1	36303554	.	G	T	.	.	MAF_USDA=2.459
NC_035089.1	36303656	.	G	T	.	.	MAF_USDA=9.836
NC_035089.1	36303928	.	T	A	.	.	MAF_USDA=4.167
NC_035089.1	36303929	.	A	T	.	.	MAF_USDA=1.639
NC_035089.1	36303972	.	C	A	.	.	MAF_INRAE=4.43;MAF_USDA=3.279
NC_035089.1	36303983	.	G	T	.	.	MAF_INRAE=31.667;MAF_USDA=34.118
NC_035089.1	36303987	.	G	A	.	.	MAF_USDA=11.475
NC_035089.1	36304078	.	T	G,C	.	.	MAF_INRAE=10.526
NC_035089.1	36304136	.	G	C	.	.	MAF_USDA=8.197
NC_035089.1	36304216	.	C	A	.	.	MAF_INRAE=11.667
NC_035089.1	36304430	.	T	G	.	.	MAF_INRAE=31.667;MAF_USDA=20.588
NC_035089.1	36304498	.	A	G	.	.	MAF_INRAE=38.608;MAF_USDA=32.941
NC_035089.1	36304531	.	G	T	.	.	MAF_USDA=1.639
NC_035089.1	36304543	.	G	A	.	.	MAF_USDA=17.059
NC_035089.1	36304555	.	C	T	.	.	MAF_INRAE=22.5;MAF_USDA=5.294
NC_035089.1	36304658	.	G	A	.	.	MAF_USDA=5.882
NC_035089.1	36304663	.	G	C	.	.	MAF_INRAE=1.667;MAF_USDA=8.824
NC_035089.1	36304720	.	T	C	.	.	MAF_USDA=4.098
NC_035089.1	36304721	.	T	A	.	.	MAF_INRAE=6.667
NC_035089.1	36304745	.	A	T	.	.	MAF_INRAE=10.127;MAF_USDA=1.639
NC_035089.1	36304751	.	T	A	.	.	MAF_INRAE=5.833
NC_035089.1	36304752	.	T	A	.	.	MAF_USDA=16.471
NC_035089.1	36304755	.	A	T	.	.	MAF_INRAE=5.833
NC_035089.1	36304763	.	C	T	.	.	MAF_INRAE=2.5
NC_035089.1	36304792	.	T	G	.	.	MAF_USDA=1.639
NC_035089.1	36304848	.	T	C	.	.	MAF_USDA=4.098
NC_035089.1	36304887	.	C	T	.	.	MAF_INRAE=1.667;MAF_USDA=12.941
NC_035089.1	36304907	.	G	A	.	.	MAF_USDA=6.557
NC_035089.1	36304917	.	C	T	.	.	MAF_INRAE=14.167;MAF_USDA=6.471
NC_035089.1	36304939	.	A	C	.	.	MAF_USDA=4.098
NC_035089.1	36304947	.	T	G	.	.	MAF_INRAE=1.667
NC_035089.1	36304971	.	T	G	.	.	MAF_INRAE=5.263
NC_035089.1	36304994	.	C	T	.	.	MAF_USDA=2.459
NC_035089.1	36304998	.	A	C	.	.	MAF_USDA=4.098
NC_035089.1	36305021	.	T	G	.	.	MAF_INRAE=3.333
NC_035089.1	36305024	.	A	T	.	.	MAF_USDA=3.279
NC_035089.1	36305041	.	A	C	.	.	MAF_INRAE=12.658;MAF_USDA=14.583
NC_035089.1	36305042	.	A	T	.	.	MAF_INRAE=2.5
NC_035089.1	36305055	.	C	A	.	.	MAF_INRAE=4.167
NC_035089.1	36305057	.	A	G	.	.	MAF_INRAE=6.667
NC_035089.1	36305062	.	C	T	.	.	MAF_INRAE=2.5
NC_035089.1	36305088	.	A	C	.	.	MAF_INRAE=27.848;MAF_USDA=27.083
NC_035089.1	36305151	.	A	T	.	.	MAF_USDA=3.279
NC_035089.1	36305165	.	TAC	TAA	.	.	MAF_USDA=10.417
NC_035089.1	36305167	.	C	A	.	.	MAF_INRAE=13.333;MAF_USDA=20.492
NC_035089.1	36305212	.	C	A	.	.	MAF_USDA=3.279
NC_035089.1	36305227	.	G	A	.	.	MAF_USDA=4.098
NC_035089.1	36305247	.	T	C	.	.	MAF_INRAE=5.0
NC_035089.1	36305268	.	G	A	.	.	MAF_USDA=17.647
NC_035089.1	36305278	.	C	T	.	.	MAF_USDA=2.459
NC_035089.1	36305344	.	A	T	.	.	MAF_USDA=6.557
NC_035089.1	36305375	.	C	T	.	.	MAF_INRAE=48.734;MAF_USDA=23.529
NC_035089.1	36305438	.	G	T	.	.	MAF_USDA=6.471
NC_035089.1	36305466	.	A	C	.	.	MAF_INRAE=1.667
NC_035089.1	36305475	.	T	G	.	.	MAF_USDA=10.833
NC_035089.1	36305539	.	G	T	.	.	MAF_USDA=4.167
NC_035089.1	36305557	.	G	C	.	.	MAF_INRAE=48.734;MAF_USDA=23.529
NC_035089.1	36305580	.	T	C	.	.	MAF_USDA=1.639
NC_035089.1	36305618	.	G	A	.	.	MAF_INRAE=36.076;MAF_USDA=18.824
NC_035089.1	36305649	.	A	G	.	.	MAF_INRAE=49.367;MAF_USDA=25.294
NC_035089.1	36305653	.	C	T	.	.	MAF_INRAE=42.5;MAF_USDA=17.059
NC_035089.1	36305674	.	G	T	.	.	MAF_USDA=1.639
NC_035089.1	36305681	.	T	G	.	.	MAF_INRAE=14.167
NC_035089.1	36305683	.	T	A	.	.	MAF_INRAE=14.167
NC_035089.1	36305771	.	C	T	.	.	MAF_USDA=1.639
NC_035089.1	36305797	.	A	C	.	.	MAF_USDA=4.918
NC_035089.1	36305841	.	G	A	.	.	MAF_INRAE=14.557;MAF_USDA=28.824
NC_035089.1	36305844	.	C	T	.	.	MAF_USDA=3.279
NC_035089.1	36305869	.	G	A	.	.	MAF_INRAE=30.0;MAF_USDA=12.5
NC_035089.1	36305963	.	A	T	.	.	MAF_USDA=1.639
NC_035089.1	36306044	.	G	C	.	.	MAF_USDA=2.459
NC_035089.1	36306073	.	T	C	.	.	MAF_USDA=1.639
NC_035089.1	36306078	.	A	T	.	.	MAF_USDA=1.639
NC_035089.1	36306088	.	A	T	.	.	MAF_USDA=2.459
NC_035089.1	36306144	.	T	C	.	.	MAF_USDA=4.706
NC_035089.1	36306277	.	C	T	.	.	MAF_USDA=1.639
NC_035089.1	36306282	.	A	C	.	.	MAF_INRAE=10.127;MAF_USDA=26.471
NC_035089.1	36306353	.	C	A	.	.	MAF_USDA=1.639
NC_035089.1	36306396	.	G	A	.	.	MAF_USDA=4.098
NC_035089.1	36306443	.	C	T	.	.	MAF_USDA=7.377
NC_035089.1	36306507	.	C	A	.	.	MAF_USDA=5.738
NC_035089.1	36306509	.	A	C	.	.	MAF_INRAE=45.57;MAF_USDA=43.75
NC_035089.1	36306527	.	G	T	.	.	MAF_INRAE=1.667
NC_035089.1	36306587	.	T	G	.	.	MAF_INRAE=30.0;MAF_USDA=4.118
NC_035089.1	36306598	.	A	T	.	.	MAF_INRAE=36.709;MAF_USDA=27.083
NC_035089.1	36306606	.	C	A	.	.	MAF_INRAE=48.734;MAF_USDA=39.583
NC_035089.1	36306653	.	G	A	.	.	MAF_USDA=3.279
NC_035089.1	36306672	.	T	C	.	.	MAF_USDA=4.098
NC_035089.1	36306844	.	G	T	.	.	MAF_USDA=5.294
NC_035089.1	36307062	.	A	C	.	.	MAF_USDA=4.706
NC_035089.1	36307124	.	G	T	.	.	MAF_USDA=15.0
NC_035089.1	36307130	.	C	A	.	.	MAF_INRAE=34.167;MAF_USDA=7.738
NC_035089.1	36307348	.	A	T	.	.	MAF_USDA=1.639
NC_035089.1	36307393	.	G	T	.	.	MAF_USDA=1.639
NC_035089.1	36307395	.	C	T	.	.	MAF_INRAE=30.0;MAF_USDA=7.059
NC_035089.1	36307444	.	A	T	.	.	MAF_INRAE=10.127;MAF_USDA=26.471
NC_035089.1	36307456	.	T	C	.	.	MAF_INRAE=19.62;MAF_USDA=5.294
NC_035089.1	36307457	.	C	A	.	.	MAF_USDA=7.647
NC_035089.1	36307462	.	G	T	.	.	MAF_INRAE=10.127;MAF_USDA=11.176
NC_035089.1	36307515	.	A	G	.	.	MAF_USDA=4.918
NC_035089.1	36307610	.	G	T	.	.	MAF_INRAE=5.696;MAF_USDA=5.882
NC_035089.1	36307618	.	T	G	.	.	MAF_USDA=11.475
NC_035089.1	36307645	.	G	A	.	.	MAF_USDA=2.459
NC_035089.1	36307660	.	C	A	.	.	MAF_USDA=1.639
NC_035089.1	36307690	.	G	T	.	.	MAF_USDA=1.639
NC_035089.1	36307701	.	T	A	.	.	MAF_USDA=3.279
NC_035089.1	36307942	.	G	T	.	.	MAF_USDA=3.279
NC_035089.1	36307980	.	A	C	.	.	MAF_USDA=1.639
NC_035089.1	36308048	.	C	T	.	.	MAF_INRAE=36.709;MAF_USDA=18.235
NC_035089.1	36308071	.	T	G	.	.	MAF_USDA=1.639
NC_035089.1	36308287	.	G	A	.	.	MAF_USDA=1.639
NC_035089.1	36308339	.	G	T	.	.	MAF_USDA=4.098
NC_035089.1	36308378	.	A	C	.	.	MAF_INRAE=10.127;MAF_USDA=32.941
NC_035089.1	36308428	.	C	G	.	.	MAF_USDA=3.279
NC_035089.1	36308499	.	C	G	.	.	MAF_INRAE=5.696;MAF_USDA=13.529
NC_035089.1	36308556	.	T	C	.	.	MAF_USDA=4.098
NC_035089.1	36308567	.	T	C	.	.	MAF_USDA=3.279
NC_035089.1	36308569	.	C	T	.	.	MAF_USDA=14.118
NC_035089.1	36308616	.	C	A	.	.	MAF_INRAE=11.667
NC_035089.1	36308753	.	G	A	.	.	MAF_USDA=4.762
NC_035089.1	36308791	.	T	C	.	.	MAF_USDA=2.459
NC_035089.1	36308805	.	G	T	.	.	MAF_USDA=4.918
NC_035089.1	36308919	.	A	G	.	.	MAF_USDA=1.639
NC_035089.1	36308940	.	T	A	.	.	MAF_INRAE=11.667
NC_035089.1	36309039	.	G	A	.	.	MAF_USDA=4.118
NC_035089.1	36309087	.	T	C	.	.	MAF_USDA=1.639
NC_035089.1	36309109	.	T	G	.	.	MAF_INRAE=30.0;MAF_USDA=4.118
NC_035089.1	36309111	.	A	C	.	.	MAF_USDA=14.118
NC_035089.1	36309161	.	T	G	.	.	MAF_USDA=3.279
NC_035089.1	36309220	.	T	C	.	.	MAF_INRAE=5.696;MAF_USDA=5.882
NC_035089.1	36309258	.	C	T	.	.	MAF_INRAE=30.0;MAF_USDA=4.167
NC_035089.1	36309364	.	C	A	.	.	MAF_USDA=5.738
NC_035089.1	36309429	.	G	T	.	.	MAF_USDA=1.639
NC_035089.1	36309484	.	G	A	.	.	MAF_USDA=7.059
NC_035089.1	36309509	.	G	A	.	.	MAF_USDA=1.639
NC_035089.1	36309569	.	C	A	.	.	MAF_USDA=1.639
NC_035089.1	36309630	.	T	A	.	.	MAF_USDA=2.459
NC_035089.1	36309724	.	C	T	.	.	MAF_INRAE=15.0
NC_035089.1	36309726	.	C	T	.	.	MAF_USDA=4.167
NC_035089.1	36309754	.	C	G	.	.	MAF_INRAE=24.684;MAF_USDA=5.294
NC_035089.1	36309794	.	A	T	.	.	MAF_USDA=3.279
NC_035089.1	36309845	.	G	A	.	.	MAF_USDA=1.639
NC_035089.1	36309853	.	A	T	.	.	MAF_INRAE=4.43;MAF_USDA=3.279
NC_035089.1	36309854	.	T	C	.	.	MAF_INRAE=2.5;MAF_USDA=3.279
NC_035089.1	36309862	.	C	T	.	.	MAF_USDA=3.279
NC_035089.1	36310018	.	A	T	.	.	MAF_USDA=3.279
NC_035089.1	36310039	.	A	C	.	.	MAF_INRAE=47.468
NC_035089.1	36310041	.	G	A	.	.	MAF_USDA=21.176
NC_035089.1	36310053	.	A	C	.	.	MAF_INRAE=36.709;MAF_USDA=16.471
NC_035089.1	36310090	.	T	G	.	.	MAF_USDA=21.765
NC_035089.1	36310270	.	C	T	.	.	MAF_USDA=7.059
NC_035089.1	36310332	.	C	T	.	.	MAF_INRAE=36.709;MAF_USDA=17.059
NC_035089.1	36310335	.	C	T	.	.	MAF_USDA=2.459
NC_035089.1	36310465	.	T	A	.	.	MAF_USDA=21.765
NC_035089.1	36310495	.	C	A	.	.	MAF_USDA=1.639
NC_035089.1	36310598	.	C	T	.	.	MAF_USDA=4.918
NC_035089.1	36310630	.	A	T	.	.	MAF_USDA=10.417
NC_035089.1	36310669	.	G	A	.	.	MAF_USDA=13.529
NC_035089.1	36310670	.	T	C	.	.	MAF_INRAE=37.342;MAF_USDA=17.059
NC_035089.1	36310718	.	C	T	.	.	MAF_USDA=1.639
NC_035089.1	36310728	.	G	C	.	.	MAF_INRAE=10.127;MAF_USDA=14.706
NC_035089.1	36310804	.	G	C	.	.	MAF_INRAE=27.848;MAF_USDA=16.471
NC_035089.1	36310836	.	C	T	.	.	MAF_INRAE=27.848;MAF_USDA=17.647
NC_035089.1	36310882	.	G	C	.	.	MAF_INRAE=5.263
NC_035089.1	36311104	.	G	A	.	.	MAF_INRAE=2.532
NC_035089.1	36311122	.	C	A	.	.	MAF_USDA=3.279
NC_035089.1	36311144	.	G	T	.	.	MAF_USDA=4.098
NC_035089.1	36311161	.	C	G	.	.	MAF_INRAE=46.835;MAF_USDA=30.588
NC_035089.1	36311176	.	C	A	.	.	MAF_USDA=2.459
NC_035089.1	36311205	.	T	G	.	.	MAF_INRAE=46.203;MAF_USDA=30.588
NC_035089.1	36311209	.	G	T	.	.	MAF_USDA=4.918
NC_035089.1	36311221	.	G	A	.	.	MAF_USDA=2.459
NC_035089.1	36311272	.	C	T	.	.	MAF_USDA=13.529
NC_035089.1	36311291	.	A	C	.	.	MAF_USDA=3.529
NC_035089.1	36311320	.	T	G	.	.	MAF_USDA=13.529
NC_035089.1	36311331	.	G	A	.	.	MAF_USDA=3.279
NC_035089.1	36311617	.	T	A	.	.	MAF_INRAE=27.848;MAF_USDA=19.412
NC_035089.1	36311701	.	A	C	.	.	MAF_INRAE=27.848;MAF_USDA=20.0
NC_035089.1	36311738	.	G	T	.	.	MAF_USDA=10.656
NC_035089.1	36311740	.	C	G	.	.	MAF_INRAE=47.468;MAF_USDA=12.941
NC_035089.1	36311749	.	C	A	.	.	MAF_USDA=2.459
NC_035089.1	36311827	.	C	T	.	.	MAF_USDA=1.639
NC_035089.1	36311931	.	T	C	.	.	MAF_USDA=27.381
NC_035089.1	36312005	.	T	A	.	.	MAF_USDA=29.762
NC_035089.1	36312041	.	A	C	.	.	MAF_USDA=27.083
NC_035089.1	36312068	.	T	C	.	.	MAF_USDA=3.333
NC_035089.1	36312069	.	A	C	.	.	MAF_USDA=29.167
NC_035089.1	36312126	.	G	A	.	.	MAF_INRAE=24.684;MAF_USDA=31.548
NC_035089.1	36312129	.	A	T	.	.	MAF_USDA=7.5
NC_035089.1	36312166	.	T	A	.	.	MAF_USDA=28.824
NC_035089.1	36312335	.	A	C	.	.	MAF_USDA=29.412
NC_035089.1	36312343	.	G	T	.	.	MAF_INRAE=10.127;MAF_USDA=3.279
NC_035089.1	36312409	.	G	T	.	.	MAF_INRAE=4.43;MAF_USDA=5.738
NC_035089.1	36312413	.	T	C	.	.	MAF_USDA=31.967
NC_035089.1	36312538	.	G	A	.	.	MAF_USDA=30.588
NC_035089.1	36312622	.	G	A	.	.	MAF_USDA=32.353
NC_035089.1	36312656	.	C	T	.	.	MAF_USDA=27.083
NC_035089.1	36312659	.	A	C	.	.	MAF_USDA=27.083
NC_035089.1	36312686	.	C	T	.	.	MAF_INRAE=19.62;MAF_USDA=5.294
NC_035089.1	36312736	.	T	A	.	.	MAF_USDA=30.0
NC_035089.1	36312781	.	C	A	.	.	MAF_USDA=30.588
NC_035089.1	36312810	.	C	G	.	.	MAF_USDA=30.588
NC_035089.1	36312837	.	C	G	.	.	MAF_USDA=30.0
NC_035089.1	36312854	.	G	A	.	.	MAF_USDA=30.0
NC_035089.1	36312866	.	G	A	.	.	MAF_USDA=2.459
NC_035089.1	36312895	.	C	A	.	.	MAF_USDA=29.412
NC_035089.1	36312959	.	T	C	.	.	MAF_USDA=4.918
NC_035089.1	36312977	.	A	C	.	.	MAF_USDA=4.706
NC_035089.1	36312996	.	G	T	.	.	MAF_USDA=29.412
NC_035089.1	36313018	.	A	G	.	.	MAF_USDA=30.0
NC_035089.1	36313021	.	G	T	.	.	MAF_USDA=30.0
NC_035089.1	36313148	.	A	G	.	.	MAF_USDA=4.098
NC_035089.1	36313296	.	C	A	.	.	MAF_INRAE=24.684;MAF_USDA=5.882
NC_035089.1	36313334	.	T	C	.	.	MAF_USDA=28.235
NC_035089.1	36313463	.	A	C	.	.	MAF_USDA=27.083
NC_035089.1	36313466	.	A	C	.	.	MAF_USDA=27.083
NC_035089.1	36313496	.	T	A	.	.	MAF_USDA=5.738
NC_035089.1	36313529	.	T	C	.	.	MAF_USDA=30.588
NC_035089.1	36313537	.	C	A	.	.	MAF_USDA=30.588
NC_035089.1	36313554	.	T	C	.	.	MAF_USDA=30.0
NC_035089.1	36313563	.	T	A	.	.	MAF_USDA=31.176
NC_035089.1	36313780	.	A	G	.	.	MAF_INRAE=5.696;MAF_USDA=37.647
NC_035089.1	36313797	.	T	C	.	.	MAF_INRAE=5.696;MAF_USDA=38.824
NC_035089.1	36313804	.	G	A	.	.	MAF_INRAE=5.696;MAF_USDA=37.647
NC_035089.1	36313842	.	G	A	.	.	MAF_USDA=18.235
NC_035089.1	36313850	.	C	A	.	.	MAF_INRAE=5.696;MAF_USDA=37.647
NC_035089.1	36313861	.	C	T	.	.	MAF_USDA=4.098
NC_035089.1	36313921	.	A	C	.	.	MAF_INRAE=4.167
NC_035089.1	36314011	.	A	T	.	.	MAF_USDA=4.167
NC_035089.1	36314245	.	A	G	.	.	MAF_INRAE=5.696;MAF_USDA=37.647
NC_035089.1	36314307	.	T	G	.	.	MAF_INRAE=5.696
NC_035089.1	36314317	.	G	A	.	.	MAF_INRAE=5.696;MAF_USDA=31.25
NC_035089.1	36314360	.	G	T	.	.	MAF_INRAE=5.696;MAF_USDA=37.647
NC_035089.1	36314367	.	G	T	.	.	MAF_USDA=1.639
NC_035089.1	36314420	.	A	T	.	.	MAF_USDA=4.098
NC_035089.1	36314471	.	G	A	.	.	MAF_USDA=1.639
NC_035089.1	36314487	.	A	G	.	.	MAF_USDA=2.459
NC_035089.1	36314491	.	A	G	.	.	MAF_INRAE=5.696;MAF_USDA=38.235
NC_035089.1	36314540	.	A	C	.	.	MAF_INRAE=24.684;MAF_USDA=5.882
NC_035089.1	36314669	.	C	G	.	.	MAF_USDA=18.235
NC_035089.1	36314734	.	G	T	.	.	MAF_INRAE=25.316;MAF_USDA=42.353
NC_035089.1	36314794	.	C	T	.	.	MAF_INRAE=24.684;MAF_USDA=43.529
NC_035089.1	36314811	.	G	A	.	.	MAF_USDA=1.639
NC_035089.1	36314813	.	A	G	.	.	MAF_INRAE=24.684;MAF_USDA=43.529
NC_035089.1	36314896	.	G	A	.	.	MAF_INRAE=24.684;MAF_USDA=36.471
NC_035089.1	36314943	.	G	A	.	.	MAF_USDA=10.656
NC_035089.1	36314948	.	A	G	.	.	MAF_USDA=1.639
NC_035089.1	36315099	.	G	C	.	.	MAF_INRAE=24.684;MAF_USDA=35.294
NC_035089.1	36315120	.	A	G	.	.	MAF_INRAE=24.684;MAF_USDA=42.941
NC_035089.1	36315147	.	C	T	.	.	MAF_USDA=4.098
NC_035089.1	36315229	.	G	C	.	.	MAF_USDA=10.656
NC_035089.1	36315274	.	G	T	.	.	MAF_USDA=1.639
NC_035089.1	36315289	.	A	G	.	.	MAF_USDA=11.475
NC_035089.1	36315366	.	C	A	.	.	MAF_USDA=18.235
NC_035089.1	36315367	.	A	T	.	.	MAF_USDA=6.471
NC_035089.1	36315376	.	G	A	.	.	MAF_INRAE=1.667;MAF_USDA=3.529
NC_035089.1	36315386	.	G	T	.	.	MAF_INRAE=47.468;MAF_USDA=17.647
NC_035089.1	36315398	.	G	A	.	.	MAF_USDA=12.295
NC_035089.1	36315436	.	A	T	.	.	MAF_USDA=1.639
NC_035089.1	36315439	.	G	A	.	.	MAF_INRAE=47.468;MAF_USDA=43.529
NC_035089.1	36315442	.	G	T	.	.	MAF_INRAE=40.833;MAF_USDA=43.529
NC_035089.1	36315447	.	T	C	.	.	MAF_INRAE=47.468;MAF_USDA=43.529
NC_035089.1	36315449	.	G	A	.	.	MAF_USDA=1.639
NC_035089.1	36315451	.	C	A	.	.	MAF_INRAE=40.833;MAF_USDA=42.941
NC_035089.1	36315452	.	C	A	.	.	MAF_INRAE=40.833;MAF_USDA=42.941
NC_035089.1	36315462	.	A	T	.	.	MAF_INRAE=47.468;MAF_USDA=43.529
NC_035089.1	36315466	.	T	C	.	.	MAF_INRAE=40.833;MAF_USDA=43.529
NC_035089.1	36315470	.	G	T	.	.	MAF_INRAE=40.833;MAF_USDA=43.529
NC_035089.1	36315545	.	G	T	.	.	MAF_USDA=22.353
NC_035089.1	36315602	.	C	A	.	.	MAF_INRAE=47.468;MAF_USDA=21.765
NC_035089.1	36315621	.	A	C	.	.	MAF_INRAE=47.468;MAF_USDA=44.118
NC_035089.1	36315639	.	A	T	.	.	MAF_INRAE=47.468;MAF_USDA=42.353
NC_035089.1	36315674	.	T	C	.	.	MAF_USDA=1.639
NC_035089.1	36315730	.	T	C	.	.	MAF_INRAE=4.167;MAF_USDA=6.25
NC_035089.1	36315731	.	T	A	.	.	MAF_INRAE=4.167;MAF_USDA=6.25
NC_035089.1	36315781	.	A	T	.	.	MAF_USDA=1.639
NC_035089.1	36315788	.	A	T	.	.	MAF_USDA=5.738
NC_035089.1	36315798	.	C	T	.	.	MAF_USDA=1.639
NC_035089.1	36315811	.	C	T	.	.	MAF_USDA=30.588
NC_035089.1	36315830	.	G	A	.	.	MAF_USDA=29.508
NC_035089.1	36315870	.	G	A	.	.	MAF_INRAE=11.667
NC_035089.1	36315898	.	C	T	.	.	MAF_INRAE=48.734;MAF_USDA=40.0
NC_035089.1	36315909	.	C	T	.	.	MAF_INRAE=49.367;MAF_USDA=32.353
NC_035089.1	36315914	.	G	A	.	.	MAF_INRAE=49.367;MAF_USDA=40.0
NC_035089.1	36315925	.	T	C	.	.	MAF_USDA=5.738
NC_035089.1	36315932	.	A	G	.	.	MAF_INRAE=49.367;MAF_USDA=48.235
NC_035089.1	36315947	.	G	A	.	.	MAF_USDA=4.098
NC_035089.1	36315971	.	A	G	.	.	MAF_INRAE=24.684;MAF_USDA=35.294
NC_035089.1	36316044	.	A	T	.	.	MAF_INRAE=39.873;MAF_USDA=12.941
NC_035089.1	36316057	.	G	T	.	.	MAF_INRAE=11.667
NC_035089.1	36316066	.	A	G	.	.	MAF_INRAE=5.263;MAF_USDA=34.118
NC_035089.1	36316068	.	T	G	.	.	MAF_USDA=33.529
NC_035089.1	36316071	.	T	C	.	.	MAF_USDA=1.639
NC_035089.1	36316090	.	T	C	.	.	MAF_USDA=4.098
NC_035089.1	36316096	.	G	T	.	.	MAF_INRAE=11.667
NC_035089.1	36316097	.	A	C	.	.	MAF_INRAE=5.696;MAF_USDA=4.118
NC_035089.1	36316182	.	A	G	.	.	MAF_USDA=12.5
NC_035089.1	36316190	.	T	G	.	.	MAF_USDA=4.098
NC_035089.1	36316200	.	T	C	.	.	MAF_INRAE=1.667;MAF_USDA=7.059
NC_035089.1	36316201	.	G	C	.	.	MAF_USDA=4.098
NC_035089.1	36316219	.	T	A	.	.	MAF_INRAE=10.127;MAF_USDA=2.459
NC_035089.1	36316244	.	A	G	.	.	MAF_INRAE=47.468;MAF_USDA=46.471
NC_035089.1	36316245	.	T	G	.	.	MAF_INRAE=42.5;MAF_USDA=46.471
NC_035089.1	36316278	.	G	A	.	.	MAF_INRAE=34.177;MAF_USDA=32.941
NC_035089.1	36316279	.	C	A	.	.	MAF_INRAE=43.333;MAF_USDA=32.941
NC_035089.1	36316335	.	C	T	.	.	MAF_INRAE=11.392;MAF_USDA=16.471
NC_035089.1	36316406	.	C	A	.	.	MAF_INRAE=24.684;MAF_USDA=41.765
NC_035089.1	36316420	.	A	G	.	.	MAF_INRAE=26.582;MAF_USDA=7.5
NC_035089.1	36316431	.	T	C	.	.	MAF_USDA=1.667
NC_035089.1	36316461	.	A	G	.	.	MAF_INRAE=49.367;MAF_USDA=42.857
NC_035089.1	36316486	.	C	A	.	.	MAF_USDA=3.333
NC_035089.1	36316494	.	G	T	.	.	MAF_INRAE=24.684;MAF_USDA=18.235
NC_035089.1	36316499	.	A	G	.	.	MAF_USDA=3.279
NC_035089.1	36316502	.	A	G	.	.	MAF_USDA=4.098
NC_035089.1	36316506	.	T	C	.	.	MAF_INRAE=29.167;MAF_USDA=5.882
NC_035089.1	36316532	.	G	T	.	.	MAF_USDA=3.279
NC_035089.1	36316549	.	T	C	.	.	MAF_INRAE=4.43;MAF_USDA=40.0
NC_035089.1	36316559	.	C	A	.	.	MAF_USDA=1.786
NC_035089.1	36316571	.	C	T	.	.	MAF_USDA=5.294
NC_035089.1	36316573	.	T	A	.	.	MAF_USDA=1.639
NC_035089.1	36316576	.	A	G	.	.	MAF_INRAE=37.975;MAF_USDA=18.824
NC_035089.1	36316581	.	A	C	.	.	MAF_INRAE=37.975;MAF_USDA=41.176
NC_035089.1	36316663	.	C	A	.	.	MAF_INRAE=13.333;MAF_USDA=4.098
NC_035089.1	36316761	.	A	T	.	.	MAF_INRAE=5.0
NC_035089.1	36316767	.	A	C	.	.	MAF_USDA=7.317
NC_035089.1	36316773	.	T	C	.	.	MAF_INRAE=36.667;MAF_USDA=6.897
NC_035089.1	36316790	.	G	A	.	.	MAF_INRAE=1.667;MAF_USDA=18.75
NC_035089.1	36316791	.	G	A	.	.	MAF_INRAE=1.667;MAF_USDA=18.75
NC_035089.1	36316831	.	G	T	.	.	MAF_USDA=21.341
NC_035089.1	36317027	.	C	T	.	.	MAF_USDA=2.586
NC_035089.1	36317049	.	T	C	.	.	MAF_INRAE=39.167;MAF_USDA=43.293
NC_035089.1	36317112	.	G	A	.	.	MAF_USDA=31.25
NC_035089.1	36317158	.	G	T	.	.	MAF_USDA=31.25
NC_035089.1	36317276	.	C	T	.	.	MAF_USDA=12.651
NC_035089.1	36317280	.	A	C	.	.	MAF_INRAE=40.0;MAF_USDA=22.289
NC_035089.1	36317374	.	A	G	.	.	MAF_USDA=14.458
NC_035089.1	36317380	.	C	T	.	.	MAF_USDA=7.627
NC_035089.1	36317419	.	G	A	.	.	MAF_INRAE=49.167;MAF_USDA=8.434
NC_035089.1	36317440	.	G	T	.	.	MAF_INRAE=2.532
NC_035089.1	36317450	.	C	T	.	.	MAF_USDA=13.529
NC_035089.1	36317607	.	G	A	.	.	MAF_INRAE=20.886;MAF_USDA=33.333
NC_035089.1	36317609	.	G	T	.	.	MAF_USDA=25.0
NC_035089.1	36317622	.	T	C	.	.	MAF_INRAE=37.5;MAF_USDA=16.667
NC_035089.1	36317729	.	T	C	.	.	MAF_INRAE=6.667;MAF_USDA=17.059
NC_035089.1	36318057	.	G	A	.	.	MAF_INRAE=30.0;MAF_USDA=12.5
NC_035089.1	36318110	.	G	T	.	.	MAF_USDA=1.639
NC_035089.1	36318118	.	A	T	.	.	MAF_USDA=2.083
NC_035089.1	36318128	.	C	T	.	.	MAF_USDA=4.098
NC_035089.1	36318264	.	G	A	.	.	MAF_USDA=14.118
NC_035089.1	36318322	.	T	A	.	.	MAF_USDA=4.098
NC_035089.1	36318333	.	G	A	.	.	MAF_USDA=4.098
NC_035089.1	36318456	.	T	G	.	.	MAF_USDA=7.647
NC_035089.1	36318612	.	T	C	.	.	MAF_INRAE=33.333
NC_035089.1	36318623	.	T	G	.	.	MAF_INRAE=10.833
NC_035089.1	36318635	.	T	C	.	.	MAF_INRAE=33.333
NC_035089.1	36318636	.	A	C	.	.	MAF_INRAE=39.167
NC_035089.1	36318641	.	T	A	.	.	MAF_INRAE=6.667
NC_035089.1	36318668	.	T	G	.	.	MAF_INRAE=23.333
NC_035089.1	36318671	.	T	A	.	.	MAF_INRAE=24.167
NC_035089.1	36318681	.	T	C	.	.	MAF_USDA=3.279
NC_035089.1	36318714	.	C	T	.	.	MAF_USDA=4.167
NC_035089.1	36318756	.	T	G	.	.	MAF_INRAE=28.333
NC_035089.1	36318759	.	A	G	.	.	MAF_INRAE=1.667;MAF_USDA=9.016
NC_035089.1	36318762	.	C	A	.	.	MAF_USDA=3.279
NC_035089.1	36318769	.	G	A	.	.	MAF_USDA=2.459
NC_035089.1	36318812	.	A	C	.	.	MAF_USDA=2.459
NC_035089.1	36318828	.	A	G	.	.	MAF_USDA=18.852
NC_035089.1	36318835	.	G	A	.	.	MAF_INRAE=33.333
NC_035089.1	36318859	.	C	G	.	.	MAF_INRAE=6.667
NC_035089.1	36318861	.	T	A	.	.	MAF_USDA=4.098
NC_035089.1	36318862	.	A	G	.	.	MAF_USDA=4.098
NC_035089.1	36318885	.	C	A	.	.	MAF_USDA=4.098
NC_035089.1	36318888	.	A	C	.	.	MAF_USDA=3.279
NC_035089.1	36318905	.	A	C	.	.	MAF_INRAE=41.139
NC_035089.1	36318912	.	A	G	.	.	MAF_INRAE=41.139;MAF_USDA=34.426
NC_035089.1	36318926	.	C	A	.	.	MAF_USDA=3.279
NC_035089.1	36318985	.	C	A	.	.	MAF_INRAE=40.0
NC_035089.1	36318997	.	T	G	.	.	MAF_USDA=2.459
NC_035089.1	36319059	.	T	C	.	.	MAF_INRAE=1.667;MAF_USDA=8.197
NC_035089.1	36319085	.	A	T	.	.	MAF_INRAE=25.833
NC_035089.1	36319094	.	C	T	.	.	MAF_USDA=3.279
NC_035089.1	36319095	.	G	A	.	.	MAF_USDA=5.738
NC_035089.1	36319101	.	T	A	.	.	MAF_INRAE=25.833
NC_035089.1	36319142	.	T	C	.	.	MAF_INRAE=36.667
NC_035089.1	36319161	.	G	A	.	.	MAF_INRAE=30.0
NC_035089.1	36319198	.	A	G	.	.	MAF_USDA=9.412
NC_035089.1	36319206	.	A	G	.	.	MAF_INRAE=46.203;MAF_USDA=10.0
NC_035089.1	36319218	.	G	A	.	.	MAF_INRAE=25.949;MAF_USDA=43.529
NC_035089.1	36319222	.	T	A	.	.	MAF_INRAE=10.833;MAF_USDA=32.353
NC_035089.1	36319240	.	C	T	.	.	MAF_INRAE=5.263;MAF_USDA=11.765
NC_035089.1	36319262	.	C	A	.	.	MAF_INRAE=13.333;MAF_USDA=8.824
NC_035089.1	36319323	.	T	C	.	.	MAF_INRAE=13.333;MAF_USDA=11.765
NC_035089.1	36319330	.	G	T	.	.	MAF_INRAE=11.667
NC_035089.1	36319338	.	C	T	.	.	MAF_INRAE=12.5
NC_035089.1	36319349	.	G	A	.	.	MAF_INRAE=31.646
NC_035089.1	36319373	.	A	G	.	.	MAF_INRAE=10.833
NC_035089.1	36319375	.	T	A	.	.	MAF_INRAE=10.833
NC_035089.1	36319378	.	A	G	.	.	MAF_INRAE=10.833
NC_035089.1	36319401	.	A	C	.	.	MAF_USDA=7.059
NC_035089.1	36319434	.	G	T	.	.	MAF_INRAE=7.5
NC_035089.1	36319441	.	C	T	.	.	MAF_INRAE=29.114;MAF_USDA=47.917
NC_035089.1	36319447	.	G	A	.	.	MAF_INRAE=29.747;MAF_USDA=34.524
NC_035089.1	36319458	.	C	T	.	.	MAF_INRAE=24.051;MAF_USDA=10.588
NC_035089.1	36319461	.	G	A	.	.	MAF_INRAE=10.833;MAF_USDA=10.588
NC_035089.1	36319485	.	C	T	.	.	MAF_INRAE=24.684;MAF_USDA=12.941
NC_035089.1	36319520	.	G	A	.	.	MAF_INRAE=30.0;MAF_USDA=4.118
NC_035089.1	36319580	.	A	G	.	.	MAF_INRAE=24.684;MAF_USDA=17.059
NC_035089.1	36319629	.	A	G	.	.	MAF_INRAE=13.333;MAF_USDA=5.738
NC_035089.1	36319661	.	A	C	.	.	MAF_USDA=4.118
NC_035089.1	36319664	.	T	G	.	.	MAF_USDA=27.647
NC_035089.1	36319707	.	T	G	.	.	MAF_USDA=39.583
NC_035089.1	36319757	.	T	C	.	.	MAF_USDA=1.765
NC_035089.1	36319782	.	C	A	.	.	MAF_INRAE=13.333;MAF_USDA=4.918
NC_035089.1	36319788	.	C	A	.	.	MAF_INRAE=23.333
NC_035089.1	36319796	.	G	T	.	.	MAF_USDA=1.639
NC_035089.1	36319802	.	C	T	.	.	MAF_INRAE=38.333
NC_035089.1	36319810	.	A	G	.	.	MAF_USDA=4.098
NC_035089.1	36319839	.	A	G	.	.	MAF_INRAE=24.167
NC_035089.1	36319847	.	T	G	.	.	MAF_INRAE=24.167
NC_035089.1	36319848	.	A	T	.	.	MAF_INRAE=24.167
NC_035089.1	36319871	.	A	T	.	.	MAF_INRAE=36.709;MAF_USDA=7.377
NC_035089.1	36319952	.	C	A	.	.	MAF_USDA=4.098
NC_035089.1	36320027	.	G	A	.	.	MAF_USDA=5.882
NC_035089.1	36320152	.	A	C	.	.	MAF_INRAE=36.667
NC_035089.1	36320161	.	A	G	.	.	MAF_USDA=2.459
NC_035089.1	36320208	.	T	C	.	.	MAF_INRAE=31.667
NC_035089.1	36320259	.	G	A	.	.	MAF_USDA=4.118
NC_035089.1	36320269	.	G	A	.	.	MAF_INRAE=4.167
NC_035089.1	36320274	.	T	C	.	.	MAF_USDA=1.639
NC_035089.1	36320285	.	G	A	.	.	MAF_INRAE=26.582;MAF_USDA=7.377
NC_035089.1	36320291	.	C	T	.	.	MAF_INRAE=1.667
NC_035089.1	36320344	.	A	C	.	.	MAF_INRAE=1.667
NC_035089.1	36320345	.	A	G	.	.	MAF_INRAE=1.667
NC_035089.1	36320365	.	A	G	.	.	MAF_INRAE=6.667
NC_035089.1	36320386	.	T	A	.	.	MAF_INRAE=18.333
NC_035089.1	36320391	.	T	G	.	.	MAF_INRAE=19.167
NC_035089.1	36320394	.	A	G	.	.	MAF_INRAE=19.167
NC_035089.1	36320408	.	A	C	.	.	MAF_USDA=3.279
NC_035089.1	36320410	.	T	A	.	.	MAF_INRAE=15.0
NC_035089.1	36320423	.	C	T	.	.	MAF_USDA=4.918
NC_035089.1	36320451	.	G	T	.	.	MAF_USDA=2.459
NC_035089.1	36320467	.	C	G	.	.	MAF_INRAE=35.833
NC_035089.1	36320483	.	T	C	.	.	MAF_INRAE=36.667
NC_035089.1	36320486	.	G	A	.	.	MAF_INRAE=36.667
NC_035089.1	36320491	.	C	T	.	.	MAF_INRAE=36.667
NC_035089.1	36320519	.	C	A	.	.	MAF_INRAE=35.833
NC_035089.1	36320554	.	T	C	.	.	MAF_INRAE=37.5
NC_035089.1	36320555	.	C	G	.	.	MAF_INRAE=1.667
NC_035089.1	36320559	.	G	T	.	.	MAF_INRAE=37.5
NC_035089.1	36320560	.	A	G	.	.	MAF_INRAE=37.5
NC_035089.1	36320578	.	C	G	.	.	MAF_INRAE=35.833
NC_035089.1	36320587	.	T	C	.	.	MAF_INRAE=35.833
NC_035089.1	36320599	.	T	C	.	.	MAF_USDA=2.459
NC_035089.1	36320614	.	G	A	.	.	MAF_INRAE=36.667
NC_035089.1	36320636	.	T	C	.	.	MAF_INRAE=43.333
NC_035089.1	36320648	.	C	A	.	.	MAF_INRAE=43.333
NC_035089.1	36320650	.	C	A	.	.	MAF_INRAE=43.333
NC_035089.1	36320654	.	C	A	.	.	MAF_INRAE=43.333;MAF_USDA=6.557
NC_035089.1	36320658	.	C	G	.	.	MAF_INRAE=38.333
NC_035089.1	36320752	.	T	C	.	.	MAF_INRAE=37.5
NC_035089.1	36320803	.	T	C	.	.	MAF_INRAE=37.342
NC_035089.1	36320812	.	C	T	.	.	MAF_INRAE=40.0
NC_035089.1	36320871	.	C	G	.	.	MAF_INRAE=37.5
NC_035089.1	36320884	.	A	G	.	.	MAF_USDA=30.0
NC_035089.1	36320900	.	A	G	.	.	MAF_INRAE=40.833
NC_035089.1	36320966	.	C	T	.	.	MAF_INRAE=9.167
NC_035089.1	36321038	.	C	A	.	.	MAF_INRAE=37.975
NC_035089.1	36321097	.	T	G	.	.	MAF_INRAE=37.5
NC_035089.1	36321148	.	A	G	.	.	MAF_INRAE=38.333
NC_035089.1	36321265	.	A	T	.	.	MAF_INRAE=40.0
NC_035089.1	36321277	.	G	T	.	.	MAF_INRAE=36.667
NC_035089.1	36321344	.	A	C	.	.	MAF_USDA=3.279
NC_035089.1	36321345	.	T	A	.	.	MAF_INRAE=34.167
NC_035089.1	36321348	.	G	T	.	.	MAF_USDA=2.459
NC_035089.1	36321360	.	G	A	.	.	MAF_INRAE=41.667
NC_035089.1	36321375	.	A	C	.	.	MAF_INRAE=41.667
NC_035089.1	36321378	.	T	G	.	.	MAF_USDA=1.639
NC_035089.1	36321391	.	T	A	.	.	MAF_INRAE=30.0
NC_035089.1	36321403	.	T	A	.	.	MAF_INRAE=28.333
NC_035089.1	36321429	.	T	C	.	.	MAF_USDA=12.5
NC_035089.1	36321443	.	C	T	.	.	MAF_INRAE=22.5
NC_035089.1	36321472	.	G	C	.	.	MAF_INRAE=30.833
NC_035089.1	36321499	.	C	A	.	.	MAF_INRAE=32.5
NC_035089.1	36321533	.	T	A	.	.	MAF_USDA=1.639
NC_035089.1	36321555	.	G	A	.	.	MAF_INRAE=37.5
NC_035089.1	36321575	.	C	T	.	.	MAF_INRAE=36.667
NC_035089.1	36321638	.	G	T	.	.	MAF_INRAE=36.667
NC_035089.1	36321654	.	G	A	.	.	MAF_INRAE=37.5
NC_035089.1	36321692	.	G	C	.	.	MAF_INRAE=2.632
NC_035089.1	36321719	.	G	A	.	.	MAF_USDA=6.557
NC_035089.1	36321759	.	C	G	.	.	MAF_INRAE=39.167
NC_035089.1	36321785	.	T	A	.	.	MAF_INRAE=1.899
NC_035089.1	36321805	.	C	T	.	.	MAF_INRAE=1.899
NC_035089.1	36321843	.	T	G	.	.	MAF_INRAE=1.899
NC_035089.1	36321847	.	A	C	.	.	MAF_INRAE=36.709;MAF_USDA=20.492
NC_035089.1	36321969	.	C	A	.	.	MAF_INRAE=1.899
NC_035089.1	36321996	.	C	T	.	.	MAF_INRAE=1.899
NC_035089.1	36322019	.	A	T	.	.	MAF_INRAE=1.667
NC_035089.1	36322022	.	G	C	.	.	MAF_INRAE=1.667
NC_035089.1	36322041	.	G	A	.	.	MAF_INRAE=1.667
NC_035089.1	36322044	.	G	T	.	.	MAF_INRAE=1.667
NC_035089.1	36322046	.	T	G	.	.	MAF_INRAE=1.667
NC_035089.1	36322051	.	G	C	.	.	MAF_INRAE=1.667
NC_035089.1	36322063	.	A	G	.	.	MAF_INRAE=38.333
NC_035089.1	36322073	.	T	A	.	.	MAF_INRAE=2.632
NC_035089.1	36322088	.	A	G	.	.	MAF_USDA=15.574
NC_035089.1	36322112	.	C	T	.	.	MAF_INRAE=2.632
NC_035089.1	36322118	.	C	A	.	.	MAF_INRAE=2.632
NC_035089.1	36322131	.	C	T	.	.	MAF_INRAE=2.632
NC_035089.1	36322133	.	G	A	.	.	MAF_INRAE=37.5
NC_035089.1	36322185	.	T	C	.	.	MAF_INRAE=36.709;MAF_USDA=47.541
NC_035089.1	36322235	.	T	A	.	.	MAF_USDA=6.557
NC_035089.1	36322237	.	G	A	.	.	MAF_INRAE=1.899
NC_035089.1	36322241	.	T	A	.	.	MAF_INRAE=44.167
NC_035089.1	36322258	.	G	A	.	.	MAF_USDA=1.639
NC_035089.1	36322281	.	G	T	.	.	MAF_INRAE=36.076;MAF_USDA=46.721
NC_035089.1	36322288	.	A	T	.	.	MAF_USDA=35.246
NC_035089.1	36322293	.	A	G	.	.	MAF_USDA=31.967
NC_035089.1	36322315	.	G	A	.	.	MAF_INRAE=1.899
NC_035089.1	36322320	.	G	T	.	.	MAF_INRAE=1.899
NC_035089.1	36322322	.	T	C	.	.	MAF_USDA=35.246
NC_035089.1	36322344	.	C	G	.	.	MAF_INRAE=33.333
NC_035089.1	36322354	.	A	G	.	.	MAF_INRAE=1.899
NC_035089.1	36322357	.	T	G	.	.	MAF_INRAE=42.5;MAF_USDA=29.167
NC_035089.1	36322358	.	A	G	.	.	MAF_INRAE=39.167
NC_035089.1	36322367	.	G	C	.	.	MAF_INRAE=1.899
NC_035089.1	36322474	.	C	T	.	.	MAF_INRAE=40.0
NC_035089.1	36322481	.	G	A	.	.	MAF_INRAE=40.0
NC_035089.1	36322487	.	C	A	.	.	MAF_USDA=1.639
NC_035089.1	36322567	.	G	A	.	.	MAF_INRAE=37.342;MAF_USDA=38.235
NC_035089.1	36322618	.	T	G	.	.	MAF_INRAE=33.333
NC_035089.1	36322687	.	T	G	.	.	MAF_INRAE=37.342;MAF_USDA=48.361
NC_035089.1	36322707	.	A	C	.	.	MAF_INRAE=11.667
NC_035089.1	36322710	.	T	A	.	.	MAF_INRAE=37.342;MAF_USDA=48.361
NC_035089.1	36322727	.	T	C	.	.	MAF_INRAE=2.632
NC_035089.1	36322732	.	G	A	.	.	MAF_INRAE=5.263
NC_035089.1	36322744	.	T	C	.	.	MAF_INRAE=2.632
NC_035089.1	36322773	.	G	T	.	.	MAF_INRAE=2.632
NC_035089.1	36322778	.	T	A	.	.	MAF_USDA=3.279
NC_035089.1	36322812	.	G	C	.	.	MAF_INRAE=1.899
NC_035089.1	36322819	.	C	A	.	.	MAF_INRAE=1.899
NC_035089.1	36322836	.	T	A	.	.	MAF_INRAE=1.667;MAF_USDA=4.918
NC_035089.1	36322842	.	C	G	.	.	MAF_INRAE=1.667
NC_035089.1	36322936	.	T	G	.	.	MAF_INRAE=1.667
NC_035089.1	36323063	.	T	A	.	.	MAF_USDA=4.118
NC_035089.1	36323143	.	A	C	.	.	MAF_USDA=12.5
NC_035089.1	36323153	.	A	G	.	.	MAF_INRAE=35.833
NC_035089.1	36323188	.	C	A	.	.	MAF_USDA=8.235
NC_035089.1	36323193	.	G	A	.	.	MAF_INRAE=36.076;MAF_USDA=46.471
NC_035089.1	36323195	.	C	A	.	.	MAF_USDA=2.459
NC_035089.1	36323201	.	C	T	.	.	MAF_USDA=3.279
NC_035089.1	36323449	.	C	T	.	.	MAF_INRAE=1.667;MAF_USDA=4.167
NC_035089.1	36323484	.	G	C	.	.	MAF_USDA=1.639
NC_035089.1	36323567	.	A	T	.	.	MAF_USDA=8.333
NC_035089.1	36323572	.	A	C	.	.	MAF_USDA=14.583
NC_035089.1	36323660	.	C	T	.	.	MAF_INRAE=9.167
NC_035089.1	36323668	.	C	T	.	.	MAF_INRAE=35.0
NC_035089.1	36323741	.	G	A	.	.	MAF_USDA=35.417
NC_035089.1	36323904	.	G	A	.	.	MAF_INRAE=5.263
NC_035089.1	36323916	.	A	G	.	.	MAF_USDA=1.639
NC_035089.1	36323948	.	C	T	.	.	MAF_USDA=6.557
NC_035089.1	36324072	.	G	A	.	.	MAF_INRAE=21.667;MAF_USDA=12.5
NC_035089.1	36324078	.	C	T	.	.	MAF_USDA=3.279
NC_035089.1	36324114	.	C	T	.	.	MAF_USDA=1.639
NC_035089.1	36324123	.	C	A	.	.	MAF_USDA=9.016
NC_035089.1	36324167	.	G	A	.	.	MAF_USDA=2.459
NC_035089.1	36324186	.	A	C	.	.	MAF_INRAE=37.342;MAF_USDA=50.0
NC_035089.1	36324291	.	G	A	.	.	MAF_USDA=45.833
NC_035089.1	36324327	.	T	A	.	.	MAF_INRAE=1.667
NC_035089.1	36324334	.	A	G	.	.	MAF_INRAE=1.667
NC_035089.1	36324337	.	A	C	.	.	MAF_INRAE=1.667
NC_035089.1	36324354	.	C	T	.	.	MAF_USDA=14.583
NC_035089.1	36324355	.	G	A	.	.	MAF_INRAE=3.333
NC_035089.1	36324383	.	C	T	.	.	MAF_INRAE=2.5
NC_035089.1	36324393	.	G	A	.	.	MAF_INRAE=1.667
NC_035089.1	36324394	.	T	C	.	.	MAF_INRAE=2.5
NC_035089.1	36324428	.	T	C	.	.	MAF_INRAE=1.667
NC_035089.1	36324433	.	C	T	.	.	MAF_INRAE=4.167
NC_035089.1	36324448	.	T	A	.	.	MAF_INRAE=3.333
NC_035089.1	36324450	.	T	A	.	.	MAF_INRAE=3.333
NC_035089.1	36324523	.	C	A	.	.	MAF_INRAE=8.333
NC_035089.1	36324539	.	G	T	.	.	MAF_INRAE=10.833
NC_035089.1	36324600	.	T	C	.	.	MAF_INRAE=39.167;MAF_USDA=37.5
NC_035089.1	36324633	.	T	G	.	.	MAF_INRAE=10.833;MAF_USDA=11.176
NC_035089.1	36324641	.	T	A	.	.	MAF_INRAE=6.667;MAF_USDA=9.412
NC_035089.1	36324647	.	C	T	.	.	MAF_INRAE=6.667;MAF_USDA=7.059
NC_035089.1	36324653	.	C	A	.	.	MAF_INRAE=6.667;MAF_USDA=7.647
NC_035089.1	36324659	.	T	C	.	.	MAF_INRAE=6.667;MAF_USDA=4.918
NC_035089.1	36324753	.	A	T	.	.	MAF_INRAE=2.5
NC_035089.1	36324906	.	C	A	.	.	MAF_INRAE=10.0;MAF_USDA=8.235
NC_035089.1	36325037	.	T	C	.	.	MAF_INRAE=32.911;MAF_USDA=25.0
NC_035089.1	36325042	.	C	A	.	.	MAF_INRAE=10.0
NC_035089.1	36325086	.	C	T	.	.	MAF_USDA=4.098
NC_035089.1	36325095	.	T	G	.	.	MAF_USDA=1.639
NC_035089.1	36325137	.	C	T	.	.	MAF_USDA=1.639
NC_035089.1	36325298	.	G	A	.	.	MAF_USDA=4.918
NC_035089.1	36325360	.	C	T	.	.	MAF_INRAE=35.443;MAF_USDA=47.647
NC_035089.1	36325400	.	T	A	.	.	MAF_USDA=4.098
NC_035089.1	36325465	.	C	T	.	.	MAF_USDA=10.417
NC_035089.1	36325561	.	A	T	.	.	MAF_INRAE=36.709;MAF_USDA=9.412
NC_035089.1	36325563	.	A	G	.	.	MAF_INRAE=43.333;MAF_USDA=9.412
NC_035089.1	36325740	.	A	G	.	.	MAF_USDA=4.098
NC_035089.1	36325796	.	G	A	.	.	MAF_INRAE=37.975
NC_035089.1	36325991	.	A	G	.	.	MAF_USDA=4.918
NC_035089.1	36325992	.	G	A	.	.	MAF_USDA=4.918
NC_035089.1	36326025	.	C	T	.	.	MAF_USDA=4.918
NC_035089.1	36326034	.	C	T	.	.	MAF_USDA=4.918
NC_035089.1	36326035	.	A	G	.	.	MAF_USDA=4.918
NC_035089.1	36326036	.	G	A	.	.	MAF_USDA=4.918
NC_035089.1	36326041	.	T	C	.	.	MAF_INRAE=1.667
NC_035089.1	36326294	.	C	T	.	.	MAF_USDA=3.279
NC_035089.1	36326299	.	T	C	.	.	MAF_INRAE=45.0
NC_035089.1	36326300	.	C	A	.	.	MAF_INRAE=1.667
NC_035089.1	36326308	.	G	T	.	.	MAF_INRAE=45.0
NC_035089.1	36326310	.	T	A	.	.	MAF_INRAE=1.667
NC_035089.1	36326329	.	T	C	.	.	MAF_INRAE=45.0
NC_035089.1	36326330	.	A	C	.	.	MAF_INRAE=45.0
NC_035089.1	36326331	.	T	A	.	.	MAF_INRAE=45.0
NC_035089.1	36326347	.	T	C	.	.	MAF_INRAE=45.0
NC_035089.1	36326360	.	A	C	.	.	MAF_INRAE=1.667
NC_035089.1	36326361	.	T	C	.	.	MAF_USDA=2.459
NC_035089.1	36326362	.	A	C	.	.	MAF_INRAE=45.0
NC_035089.1	36326368	.	T	C	.	.	MAF_INRAE=1.667;MAF_USDA=6.25
NC_035089.1	36326376	.	G	T	.	.	MAF_USDA=8.197
NC_035089.1	36326388	.	A	T	.	.	MAF_INRAE=1.667
NC_035089.1	36326408	.	G	A	.	.	MAF_INRAE=1.667
NC_035089.1	36326436	.	G	T	.	.	MAF_INRAE=30.0
NC_035089.1	36326440	.	T	G	.	.	MAF_INRAE=45.0
NC_035089.1	36326445	.	A	C	.	.	MAF_USDA=4.098
NC_035089.1	36326446	.	A	G	.	.	MAF_INRAE=45.0
NC_035089.1	36326541	.	C	T	.	.	MAF_USDA=6.557
NC_035089.1	36326572	.	T	A	.	.	MAF_USDA=4.098
NC_035089.1	36326611	.	A	C	.	.	MAF_USDA=10.417
NC_035089.1	36326612	.	T	A	.	.	MAF_USDA=4.918
NC_035089.1	36326677	.	T	C	.	.	MAF_USDA=4.098
NC_035089.1	36326726	.	A	G	.	.	MAF_INRAE=33.333
NC_035089.1	36326729	.	A	T	.	.	MAF_INRAE=33.333
NC_035089.1	36326766	.	T	A	.	.	MAF_USDA=4.098
NC_035089.1	36326780	.	G	C	.	.	MAF_INRAE=39.167
NC_035089.1	36326796	.	C	T	.	.	MAF_USDA=10.417
NC_035089.1	36326858	.	C	T	.	.	MAF_USDA=4.098
NC_035089.1	36326882	.	G	T	.	.	MAF_INRAE=39.167
NC_035089.1	36326911	.	T	C	.	.	MAF_USDA=4.918
NC_035089.1	36326926	.	T	G	.	.	MAF_INRAE=2.632;MAF_USDA=8.333
NC_035089.1	36326935	.	A	G	.	.	MAF_INRAE=2.632
NC_035089.1	36326960	.	C	T	.	.	MAF_INRAE=2.632;MAF_USDA=22.917
NC_035089.1	36326966	.	T	C	.	.	MAF_INRAE=2.632
NC_035089.1	36326971	.	C	A	.	.	MAF_INRAE=2.632
NC_035089.1	36326981	.	G	T	.	.	MAF_INRAE=14.557;MAF_USDA=7.377
NC_035089.1	36326994	.	G	A	.	.	MAF_INRAE=1.667;MAF_USDA=5.738
NC_035089.1	36326996	.	T	A	.	.	MAF_INRAE=1.667;MAF_USDA=5.738
NC_035089.1	36327034	.	A	G	.	.	MAF_INRAE=1.899;MAF_USDA=2.459
NC_035089.1	36327037	.	C	G	.	.	MAF_INRAE=1.667
NC_035089.1	36327038	.	G	T	.	.	MAF_INRAE=1.667
NC_035089.1	36327058	.	C	T	.	.	MAF_INRAE=38.333
NC_035089.1	36327060	.	T	G	.	.	MAF_USDA=4.918
NC_035089.1	36327091	.	C	T	.	.	MAF_INRAE=1.899
NC_035089.1	36327125	.	A	T	.	.	MAF_USDA=4.918
NC_035089.1	36327126	.	T	A	.	.	MAF_INRAE=1.899
NC_035089.1	36327127	.	T	G	.	.	MAF_USDA=4.098
NC_035089.1	36327137	.	T	A	.	.	MAF_INRAE=1.899
NC_035089.1	36327208	.	A	T	.	.	MAF_USDA=1.639
NC_035089.1	36327240	.	A	C	.	.	MAF_USDA=1.639
NC_035089.1	36327257	.	G	A	.	.	MAF_INRAE=10.833
NC_035089.1	36327262	.	A	G	.	.	MAF_USDA=10.656
NC_035089.1	36327298	.	G	T	.	.	MAF_USDA=1.639
NC_035089.1	36327304	.	A	C	.	.	MAF_INRAE=40.0
NC_035089.1	36327374	.	G	C	.	.	MAF_INRAE=40.0
NC_035089.1	36327436	.	C	T	.	.	MAF_USDA=3.279
NC_035089.1	36327454	.	T	C	.	.	MAF_INRAE=1.899
NC_035089.1	36327466	.	A	C	.	.	MAF_INRAE=1.899
NC_035089.1	36327469	.	T	C	.	.	MAF_INRAE=1.667
NC_035089.1	36327473	.	G	A	.	.	MAF_INRAE=1.667
NC_035089.1	36327481	.	T	C	.	.	MAF_USDA=5.738
NC_035089.1	36327573	.	A	G	.	.	MAF_INRAE=1.899
NC_035089.1	36327575	.	C	A	.	.	MAF_USDA=4.098
NC_035089.1	36327602	.	G	A	.	.	MAF_USDA=4.918
NC_035089.1	36327604	.	C	T	.	.	MAF_INRAE=2.632
NC_035089.1	36327637	.	T	A	.	.	MAF_INRAE=1.667
NC_035089.1	36327662	.	G	A	.	.	MAF_INRAE=1.667
NC_035089.1	36327686	.	A	C	.	.	MAF_USDA=1.639
NC_035089.1	36327689	.	A	T	.	.	MAF_INRAE=1.667
NC_035089.1	36327691	.	T	A	.	.	MAF_INRAE=1.667
NC_035089.1	36327693	.	C	A	.	.	MAF_INRAE=1.667
NC_035089.1	36327699	.	T	A	.	.	MAF_INRAE=1.667
NC_035089.1	36327718	.	G	T	.	.	MAF_USDA=2.459
NC_035089.1	36327728	.	T	C	.	.	MAF_INRAE=1.899
NC_035089.1	36327762	.	C	T	.	.	MAF_INRAE=40.0
NC_035089.1	36327764	.	G	A	.	.	MAF_INRAE=1.899
NC_035089.1	36327784	.	A	C	.	.	MAF_INRAE=39.167
NC_035089.1	36327908	.	C	T	.	.	MAF_USDA=4.918
NC_035089.1	36327910	.	T	G	.	.	MAF_USDA=4.918
NC_035089.1	36327955	.	T	G	.	.	MAF_INRAE=35.833
NC_035089.1	36327960	.	G	T	.	.	MAF_USDA=1.639
NC_035089.1	36327969	.	T	C	.	.	MAF_INRAE=35.0
NC_035089.1	36327971	.	G	T	.	.	MAF_INRAE=35.0
NC_035089.1	36327977	.	G	C	.	.	MAF_INRAE=34.167
NC_035089.1	36327980	.	C	A	.	.	MAF_INRAE=32.5
NC_035089.1	36327984	.	C	T	.	.	MAF_INRAE=32.5
NC_035089.1	36327990	.	T	A	.	.	MAF_INRAE=32.5
NC_035089.1	36328015	.	A	G	.	.	MAF_INRAE=22.5
NC_035089.1	36328040	.	A	C	.	.	MAF_INRAE=23.333
NC_035089.1	36328058	.	C	A	.	.	MAF_USDA=1.639
NC_035089.1	36328090	.	T	C	.	.	MAF_INRAE=25.0
NC_035089.1	36328091	.	T	C	.	.	MAF_INRAE=25.0
NC_035089.1	36328097	.	T	G	.	.	MAF_INRAE=30.0
NC_035089.1	36328114	.	T	C	.	.	MAF_INRAE=25.0
NC_035089.1	36328144	.	A	T	.	.	MAF_INRAE=17.5
NC_035089.1	36328232	.	A	C	.	.	MAF_INRAE=5.263
NC_035089.1	36328310	.	C	T	.	.	MAF_INRAE=2.532;MAF_USDA=14.706
NC_035089.1	36328313	.	T	G	.	.	MAF_USDA=1.639
NC_035089.1	36328334	.	G	A	.	.	MAF_USDA=9.412
NC_035089.1	36328382	.	C	A	.	.	MAF_INRAE=2.532;MAF_USDA=15.294
NC_035089.1	36328427	.	G	T	.	.	MAF_USDA=6.471
NC_035089.1	36328444	.	G	T	.	.	MAF_INRAE=37.342;MAF_USDA=10.0
NC_035089.1	36328449	.	G	A	.	.	MAF_USDA=15.294
NC_035089.1	36328458	.	C	T	.	.	MAF_USDA=11.765
NC_035089.1	36328463	.	T	G	.	.	MAF_USDA=11.765
NC_035089.1	36328490	.	T	G	.	.	MAF_USDA=10.0
NC_035089.1	36328491	.	A	C	.	.	MAF_USDA=11.176
NC_035089.1	36328500	.	T	A	.	.	MAF_USDA=11.176
NC_035089.1	36328509	.	A	G	.	.	MAF_USDA=6.557
NC_035089.1	36328517	.	G	T	.	.	MAF_USDA=11.765
NC_035089.1	36328524	.	C	T	.	.	MAF_USDA=11.765
NC_035089.1	36328548	.	C	A	.	.	MAF_USDA=4.118
NC_035089.1	36328553	.	A	T	.	.	MAF_USDA=11.176
NC_035089.1	36328603	.	G	A	.	.	MAF_INRAE=37.342;MAF_USDA=48.824
NC_035089.1	36328604	.	C	G	.	.	MAF_INRAE=44.167;MAF_USDA=48.824
NC_035089.1	36328607	.	T	C	.	.	MAF_USDA=9.412
NC_035089.1	36328613	.	T	G	.	.	MAF_INRAE=19.62;MAF_USDA=8.824
NC_035089.1	36328629	.	C	T	.	.	MAF_USDA=1.639
NC_035089.1	36328711	.	A	C	.	.	MAF_INRAE=37.342;MAF_USDA=19.412
NC_035089.1	36328741	.	A	T	.	.	MAF_INRAE=2.532;MAF_USDA=14.706
NC_035089.1	36328771	.	A	G	.	.	MAF_INRAE=20.0;MAF_USDA=3.333
NC_035089.1	36328795	.	C	A	.	.	MAF_INRAE=39.873;MAF_USDA=29.762
NC_035089.1	36328868	.	T	A	.	.	MAF_INRAE=5.263;MAF_USDA=15.294
NC_035089.1	36328902	.	T	G	.	.	MAF_USDA=4.098
NC_035089.1	36328925	.	G	A	.	.	MAF_INRAE=2.532;MAF_USDA=15.294
NC_035089.1	36328996	.	A	G	.	.	MAF_USDA=2.459
NC_035089.1	36329122	.	C	T	.	.	MAF_USDA=3.279
NC_035089.1	36329126	.	T	A	.	.	MAF_INRAE=2.532;MAF_USDA=15.294
NC_035089.1	36329387	.	A	G	.	.	MAF_INRAE=37.342;MAF_USDA=18.675
NC_035089.1	36329430	.	G	T	.	.	MAF_INRAE=2.532;MAF_USDA=16.265
NC_035089.1	36329442	.	A	G	.	.	MAF_INRAE=37.342;MAF_USDA=18.675
NC_035089.1	36329490	.	C	T	.	.	MAF_USDA=35.976
NC_035089.1	36329516	.	A	T	.	.	MAF_INRAE=37.342;MAF_USDA=18.072
NC_035089.1	36329579	.	G	T	.	.	MAF_USDA=3.39
NC_035089.1	36329616	.	G	A	.	.	MAF_INRAE=37.342;MAF_USDA=17.647
NC_035089.1	36329694	.	C	A	.	.	MAF_USDA=8.197
NC_035089.1	36329789	.	A	C	.	.	MAF_USDA=4.167
NC_035089.1	36329806	.	C	T	.	.	MAF_USDA=1.639
NC_035089.1	36329926	.	G	A	.	.	MAF_USDA=4.918
NC_035089.1	36329933	.	A	G	.	.	MAF_INRAE=2.532;MAF_USDA=18.235
NC_035089.1	36329936	.	G	A	.	.	MAF_INRAE=1.667;MAF_USDA=16.471
NC_035089.1	36330014	.	G	A	.	.	MAF_INRAE=7.595;MAF_USDA=2.353
NC_035089.1	36330043	.	G	T	.	.	MAF_INRAE=39.873;MAF_USDA=25.882
NC_035089.1	36330085	.	C	T	.	.	MAF_INRAE=2.532;MAF_USDA=19.412
NC_035089.1	36330101	.	A	G	.	.	MAF_USDA=34.118
NC_035089.1	36330326	.	T	G	.	.	MAF_INRAE=2.532;MAF_USDA=19.412
NC_035089.1	36330327	.	A	C	.	.	MAF_INRAE=1.667;MAF_USDA=19.412
NC_035089.1	36330521	.	C	T	.	.	MAF_INRAE=2.532;MAF_USDA=18.824
NC_035089.1	36330611	.	G	A	.	.	MAF_USDA=12.048
NC_035089.1	36330626	.	G	T	.	.	MAF_INRAE=2.532;MAF_USDA=18.824
NC_035089.1	36330655	.	C	T	.	.	MAF_USDA=34.706
NC_035089.1	36330663	.	T	C	.	.	MAF_INRAE=39.873;MAF_USDA=37.647
NC_035089.1	36330670	.	G	A	.	.	MAF_USDA=1.639
NC_035089.1	36330740	.	A	G	.	.	MAF_USDA=34.118
NC_035089.1	36330852	.	G	T	.	.	MAF_INRAE=2.532;MAF_USDA=35.417
NC_035089.1	36330863	.	A	G	.	.	MAF_INRAE=36.709;MAF_USDA=17.059
NC_035089.1	36330892	.	C	A	.	.	MAF_USDA=3.279
NC_035089.1	36330932	.	C	A	.	.	MAF_INRAE=2.532;MAF_USDA=19.412
NC_035089.1	36330959	.	T	A	.	.	MAF_INRAE=2.532;MAF_USDA=18.824
NC_035089.1	36330970	.	G	A	.	.	MAF_INRAE=2.532;MAF_USDA=18.824
NC_035089.1	36331033	.	C	T	.	.	MAF_USDA=4.918
NC_035089.1	36331060	.	A	C	.	.	MAF_INRAE=2.532;MAF_USDA=19.412
NC_035089.1	36331061	.	C	T	.	.	MAF_INRAE=1.667;MAF_USDA=18.824
NC_035089.1	36331110	.	C	T	.	.	MAF_INRAE=2.532;MAF_USDA=18.824
NC_035089.1	36331117	.	C	T	.	.	MAF_INRAE=2.532;MAF_USDA=18.824
NC_035089.1	36331232	.	T	C	.	.	MAF_USDA=8.197
NC_035089.1	36331271	.	G	A	.	.	MAF_INRAE=2.532;MAF_USDA=15.882
NC_035089.1	36331272	.	A	G	.	.	MAF_INRAE=1.667;MAF_USDA=19.412
NC_035089.1	36331273	.	G	T	.	.	MAF_USDA=25.0
NC_035089.1	36331308	.	C	A	.	.	MAF_INRAE=39.873;MAF_USDA=28.235
NC_035089.1	36331319	.	A	C	.	.	MAF_INRAE=2.532;MAF_USDA=19.412
NC_035089.1	36331423	.	A	G	.	.	MAF_USDA=4.098
NC_035089.1	36331506	.	C	T	.	.	MAF_INRAE=2.532;MAF_USDA=15.294
NC_035089.1	36331653	.	C	T	.	.	MAF_USDA=1.639
NC_035089.1	36331654	.	G	A	.	.	MAF_INRAE=2.532;MAF_USDA=15.294
NC_035089.1	36331730	.	G	A	.	.	MAF_USDA=2.459
NC_035089.1	36331810	.	T	C	.	.	MAF_USDA=27.059
NC_035089.1	36331938	.	G	A	.	.	MAF_INRAE=2.532;MAF_USDA=14.118
NC_035089.1	36331964	.	T	A	.	.	MAF_USDA=34.706
NC_035089.1	36332042	.	A	G	.	.	MAF_INRAE=36.076;MAF_USDA=42.941
NC_035089.1	36332081	.	C	A	.	.	MAF_USDA=23.529
NC_035089.1	36332120	.	G	A	.	.	MAF_USDA=4.118
NC_035089.1	36332226	.	C	A	.	.	MAF_INRAE=40.506;MAF_USDA=27.647
NC_035089.1	36332235	.	T	C	.	.	MAF_INRAE=35.443;MAF_USDA=25.294
NC_035089.1	36332236	.	G	T	.	.	MAF_INRAE=40.506;MAF_USDA=28.235
NC_035089.1	36332247	.	C	A	.	.	MAF_INRAE=40.506;MAF_USDA=28.824
NC_035089.1	36332255	.	T	C	.	.	MAF_INRAE=37.975;MAF_USDA=43.529
NC_035089.1	36332289	.	T	C	.	.	MAF_USDA=27.647
NC_035089.1	36332342	.	T	C	.	.	MAF_INRAE=39.873;MAF_USDA=27.059
NC_035089.1	36332343	.	C	T	.	.	MAF_INRAE=45.833;MAF_USDA=27.647
NC_035089.1	36332400	.	A	G	.	.	MAF_USDA=33.529
NC_035089.1	36332444	.	T	G	.	.	MAF_INRAE=5.263;MAF_USDA=15.294
NC_035089.1	36332518	.	C	T	.	.	MAF_INRAE=2.532;MAF_USDA=14.706
NC_035089.1	36332521	.	C	A	.	.	MAF_INRAE=21.053
NC_035089.1	36332529	.	A	T	.	.	MAF_USDA=34.706
NC_035089.1	36332541	.	A	C	.	.	MAF_INRAE=37.342;MAF_USDA=43.529
NC_035089.1	36332704	.	C	A	.	.	MAF_INRAE=15.789;MAF_USDA=43.529
NC_035089.1	36332758	.	G	T	.	.	MAF_INRAE=2.532;MAF_USDA=15.294
NC_035089.1	36332828	.	C	G	.	.	MAF_USDA=3.279
NC_035089.1	36332878	.	A	G	.	.	MAF_INRAE=2.532;MAF_USDA=20.0
NC_035089.1	36332886	.	A	G	.	.	MAF_USDA=5.738
NC_035089.1	36332893	.	T	G	.	.	MAF_INRAE=40.506;MAF_USDA=27.647
NC_035089.1	36332896	.	T	A	.	.	MAF_INRAE=46.667;MAF_USDA=27.059
NC_035089.1	36332920	.	G	A	.	.	MAF_USDA=10.417
NC_035089.1	36332936	.	T	C	.	.	MAF_USDA=3.279
NC_035089.1	36332978	.	G	A	.	.	MAF_USDA=4.918
NC_035089.1	36333074	.	T	G	.	.	MAF_INRAE=2.532;MAF_USDA=12.353
NC_035089.1	36333100	.	A	C	.	.	MAF_USDA=2.459
NC_035089.1	36333207	.	G	A	.	.	MAF_INRAE=21.053;MAF_USDA=27.647
NC_035089.1	36333230	.	A	C	.	.	MAF_INRAE=39.873;MAF_USDA=27.647
NC_035089.1	36333253	.	G	T	.	.	MAF_INRAE=39.873;MAF_USDA=27.059
NC_035089.1	36333284	.	C	A	.	.	MAF_INRAE=40.506;MAF_USDA=41.765
NC_035089.1	36333303	.	C	T	.	.	MAF_INRAE=46.667
NC_035089.1	36333315	.	A	T	.	.	MAF_INRAE=46.667
NC_035089.1	36333337	.	T	G	.	.	MAF_USDA=1.639
NC_035089.1	36333357	.	G	A	.	.	MAF_USDA=6.557
NC_035089.1	36333375	.	A	T	.	.	MAF_USDA=28.824
NC_035089.1	36333376	.	A	C	.	.	MAF_USDA=5.882
NC_035089.1	36333387	.	A	G	.	.	MAF_INRAE=39.873
NC_035089.1	36333423	.	A	T	.	.	MAF_USDA=4.918
NC_035089.1	36333444	.	G	T	.	.	MAF_USDA=4.918
NC_035089.1	36333457	.	G	C	.	.	MAF_INRAE=39.873;MAF_USDA=41.765
NC_035089.1	36333473	.	T	A	.	.	MAF_USDA=31.176
NC_035089.1	36333491	.	C	G	.	.	MAF_USDA=2.459
NC_035089.1	36333512	.	C	G	.	.	MAF_USDA=6.557
NC_035089.1	36333547	.	G	C	.	.	MAF_USDA=30.588
NC_035089.1	36333560	.	G	T	.	.	MAF_USDA=30.588
NC_035089.1	36333625	.	T	G	.	.	MAF_INRAE=39.873;MAF_USDA=27.381
NC_035089.1	36333689	.	T	C	.	.	MAF_INRAE=2.532;MAF_USDA=20.588
NC_035089.1	36333701	.	C	T	.	.	MAF_USDA=3.279
NC_035089.1	36333834	.	C	T	.	.	MAF_INRAE=26.582;MAF_USDA=8.235
NC_035089.1	36333850	.	C	T	.	.	MAF_INRAE=39.873;MAF_USDA=41.765
NC_035089.1	36333901	.	G	A	.	.	MAF_USDA=30.588
NC_035089.1	36334079	.	C	A	.	.	MAF_USDA=1.639
NC_035089.1	36334086	.	C	T	.	.	MAF_USDA=1.639
NC_035089.1	36334123	.	T	G	.	.	MAF_INRAE=39.873;MAF_USDA=41.176
NC_035089.1	36334136	.	C	T	.	.	MAF_INRAE=37.342;MAF_USDA=8.929
NC_035089.1	36334183	.	G	T	.	.	MAF_USDA=5.738
NC_035089.1	36334242	.	A	G	.	.	MAF_INRAE=39.873;MAF_USDA=28.235
NC_035089.1	36334263	.	A	G	.	.	MAF_USDA=4.118
NC_035089.1	36334350	.	C	T	.	.	MAF_USDA=26.471
NC_035089.1	36334397	.	G	T	.	.	MAF_INRAE=11.667
NC_035089.1	36334444	.	G	T	.	.	MAF_INRAE=36.709;MAF_USDA=21.176
NC_035089.1	36334446	.	G	A	.	.	MAF_INRAE=43.333;MAF_USDA=21.176
NC_035089.1	36334447	.	G	T	.	.	MAF_INRAE=43.333;MAF_USDA=21.176
NC_035089.1	36334632	.	G	A	.	.	MAF_INRAE=39.873;MAF_USDA=40.0
NC_035089.1	36334633	.	C	A	.	.	MAF_USDA=11.765
NC_035089.1	36334667	.	CCTACATTTCCAGTA	CCTACATTTCCAGTG	.	.	MAF_USDA=33.333
NC_035089.1	36334681	.	A	G	.	.	MAF_INRAE=39.873
NC_035089.1	36334699	.	A	T	.	.	MAF_USDA=2.459
NC_035089.1	36334703	.	C	T	.	.	MAF_USDA=5.738
NC_035089.1	36334742	.	G	C	.	.	MAF_INRAE=39.873;MAF_USDA=40.476
NC_035089.1	36334744	.	A	C	.	.	MAF_USDA=2.5
NC_035089.1	36334765	.	T	C	.	.	MAF_INRAE=39.873;MAF_USDA=27.059
NC_035089.1	36334789	.	A	T	.	.	MAF_INRAE=39.873
NC_035089.1	36334794	.	C	A	.	.	MAF_INRAE=39.873;MAF_USDA=47.917
NC_035089.1	36334910	.	T	C	.	.	MAF_INRAE=40.506;MAF_USDA=42.353
NC_035089.1	36334969	.	C	A	.	.	MAF_INRAE=2.532;MAF_USDA=15.294
NC_035089.1	36335035	.	G	A	.	.	MAF_INRAE=39.873;MAF_USDA=41.765
NC_035089.1	36335057	.	GGAATGCTCACTAAGAGGGAA	GGAATGCTCACTAAGAGGGAT	.	.	MAF_USDA=47.917
NC_035089.1	36335077	.	A	T	.	.	MAF_INRAE=21.053;MAF_USDA=39.344
NC_035089.1	36335144	.	C	T	.	.	MAF_INRAE=37.342;MAF_USDA=9.412
NC_035089.1	36335335	.	A	G	.	.	MAF_USDA=1.639
NC_035089.1	36335338	.	A	C	.	.	MAF_USDA=2.459
NC_035089.1	36335339	.	G	A	.	.	MAF_USDA=1.639
NC_035089.1	36335354	.	A	G	.	.	MAF_INRAE=2.532;MAF_USDA=46.471
NC_035089.1	36335376	.	C	T	.	.	MAF_USDA=2.941
NC_035089.1	36335411	.	T	C	.	.	MAF_INRAE=2.532;MAF_USDA=40.588
NC_035089.1	36335418	.	T	G	.	.	MAF_USDA=4.918
NC_035089.1	36335433	.	G	C	.	.	MAF_USDA=2.5
NC_035089.1	36335436	.	T	C	.	.	MAF_USDA=3.333
NC_035089.1	36335472	.	T	C	.	.	MAF_USDA=5.294
NC_035089.1	36335519	.	C	T	.	.	MAF_INRAE=39.873;MAF_USDA=45.294
NC_035089.1	36335587	.	A	T	.	.	MAF_USDA=1.639
NC_035089.1	36335596	.	C	A	.	.	MAF_USDA=45.122
NC_035089.1	36335600	.	G	A	.	.	MAF_USDA=49.398
NC_035089.1	36335711	.	A	T	.	.	MAF_USDA=9.016
NC_035089.1	36335744	.	T	C	.	.	MAF_INRAE=39.873;MAF_USDA=42.353
NC_035089.1	36335770	.	C	G	.	.	MAF_USDA=4.918
NC_035089.1	36335772	.	A	G	.	.	MAF_INRAE=39.873;MAF_USDA=41.765
NC_035089.1	36335797	.	G	T	.	.	MAF_USDA=4.918
NC_035089.1	36335836	.	C	A	.	.	MAF_INRAE=40.506;MAF_USDA=45.833
NC_035089.1	36335878	.	A	C	.	.	MAF_INRAE=40.506;MAF_USDA=42.353
NC_035089.1	36335985	.	G	A	.	.	MAF_INRAE=39.873;MAF_USDA=41.667
NC_035089.1	36336022	.	T	C	.	.	MAF_USDA=2.459
NC_035089.1	36336031	.	C	A	.	.	MAF_USDA=1.639
NC_035089.1	36336032	.	C	T	.	.	MAF_INRAE=10.127;MAF_USDA=3.279
NC_035089.1	36336162	.	C	T	.	.	MAF_INRAE=39.873;MAF_USDA=41.765
NC_035089.1	36336182	.	G	C	.	.	MAF_INRAE=2.532;MAF_USDA=11.765
NC_035089.1	36336292	.	C	T	.	.	MAF_INRAE=35.443;MAF_USDA=43.529
NC_035089.1	36336296	.	C	A	.	.	MAF_USDA=1.639
NC_035089.1	36336326	.	G	T	.	.	MAF_USDA=4.118
NC_035089.1	36336387	.	C	T	.	.	MAF_INRAE=24.684;MAF_USDA=14.118
NC_035089.1	36336469	.	C	T	.	.	MAF_INRAE=35.443;MAF_USDA=43.529
NC_035089.1	36336480	.	G	A	.	.	MAF_INRAE=35.443;MAF_USDA=43.529
NC_035089.1	36336517	.	G	A	.	.	MAF_INRAE=39.873;MAF_USDA=41.765
NC_035089.1	36336523	.	T	C	.	.	MAF_INRAE=24.684;MAF_USDA=14.706
NC_035089.1	36336559	.	C	A	.	.	MAF_INRAE=35.443;MAF_USDA=44.118
NC_035089.1	36336595	.	G	T	.	.	MAF_USDA=5.738
NC_035089.1	36336613	.	A	C	.	.	MAF_INRAE=11.667
NC_035089.1	36336618	.	G	T	.	.	MAF_INRAE=39.873;MAF_USDA=41.765
NC_035089.1	36336650	.	G	A	.	.	MAF_INRAE=21.053;MAF_USDA=41.176
NC_035089.1	36336679	.	G	C	.	.	MAF_INRAE=24.684;MAF_USDA=14.118
NC_035089.1	36336699	.	G	C	.	.	MAF_USDA=1.765
NC_035089.1	36336708	.	G	A	.	.	MAF_INRAE=39.873;MAF_USDA=41.765
NC_035089.1	36336755	.	A	G	.	.	MAF_INRAE=24.684;MAF_USDA=14.118
NC_035089.1	36336791	.	A	C	.	.	MAF_INRAE=24.684;MAF_USDA=14.118
NC_035089.1	36336808	.	G	A	.	.	MAF_INRAE=39.873;MAF_USDA=32.941
NC_035089.1	36336847	.	A	G	.	.	MAF_USDA=6.25
NC_035089.1	36336875	.	T	A	.	.	MAF_USDA=1.639
NC_035089.1	36336883	.	T	C	.	.	MAF_USDA=9.016
NC_035089.1	36336895	.	A	T	.	.	MAF_INRAE=36.076;MAF_USDA=40.588
NC_035089.1	36336902	.	T	C	.	.	MAF_USDA=2.941
NC_035089.1	36336959	.	G	T	.	.	MAF_INRAE=35.443;MAF_USDA=42.941
NC_035089.1	36337004	.	C	T	.	.	MAF_INRAE=39.873;MAF_USDA=42.941
NC_035089.1	36337008	.	G	A	.	.	MAF_USDA=4.098
NC_035089.1	36337040	.	A	T	.	.	MAF_INRAE=24.684;MAF_USDA=14.118
NC_035089.1	36337068	.	G	A	.	.	MAF_INRAE=45.833;MAF_USDA=43.75
NC_035089.1	36337134	.	G	T	.	.	MAF_INRAE=2.532;MAF_USDA=2.459
NC_035089.1	36337135	.	C	G	.	.	MAF_INRAE=1.667;MAF_USDA=2.459
NC_035089.1	36337140	.	C	T	.	.	MAF_INRAE=2.532;MAF_USDA=2.459
NC_035089.1	36337169	.	G	T	.	.	MAF_INRAE=35.443;MAF_USDA=44.118
NC_035089.1	36337170	.	G	T	.	.	MAF_INRAE=43.333;MAF_USDA=44.118
NC_035089.1	36337213	.	G	T	.	.	MAF_INRAE=24.684;MAF_USDA=22.917
NC_035089.1	36337216	.	T	C	.	.	MAF_INRAE=10.833;MAF_USDA=22.917
NC_035089.1	36337278	.	C	A	.	.	MAF_INRAE=24.684;MAF_USDA=14.118
NC_035089.1	36337282	.	G	A	.	.	MAF_INRAE=15.833;MAF_USDA=12.5
NC_035089.1	36337362	.	A	C	.	.	MAF_USDA=1.639
NC_035089.1	36337373	.	G	A	.	.	MAF_INRAE=24.684;MAF_USDA=14.118
NC_035089.1	36337380	.	C	A	.	.	MAF_INRAE=35.443;MAF_USDA=43.529
NC_035089.1	36337426	.	T	C	.	.	MAF_INRAE=24.684;MAF_USDA=14.118
NC_035089.1	36337429	.	A	T	.	.	MAF_USDA=1.639
NC_035089.1	36337441	.	G	A	.	.	MAF_INRAE=24.684;MAF_USDA=14.118
NC_035089.1	36337463	.	T	C	.	.	MAF_USDA=2.459
NC_035089.1	36337477	.	T	A	.	.	MAF_INRAE=24.051;MAF_USDA=14.118
NC_035089.1	36337485	.	T	A	.	.	MAF_INRAE=24.051;MAF_USDA=22.917
NC_035089.1	36337559	.	A	G	.	.	MAF_INRAE=35.443;MAF_USDA=44.706
NC_035089.1	36337583	.	G	A	.	.	MAF_INRAE=24.051;MAF_USDA=14.118
NC_035089.1	36337617	.	C	T	.	.	MAF_INRAE=1.667;MAF_USDA=12.353
NC_035089.1	36337629	.	G	C	.	.	MAF_USDA=3.448
NC_035089.1	36337630	.	G	A	.	.	MAF_INRAE=10.833
NC_035089.1	36337654	.	C	A	.	.	MAF_USDA=2.5
NC_035089.1	36337661	.	C	A	.	.	MAF_INRAE=40.506;MAF_USDA=43.452
NC_035089.1	36337679	.	T	A	.	.	MAF_INRAE=24.051;MAF_USDA=14.286
NC_035089.1	36337680	.	C	A	.	.	MAF_INRAE=10.0;MAF_USDA=12.5
NC_035089.1	36337702	.	G	A	.	.	MAF_USDA=12.5
NC_035089.1	36337730	.	C	A	.	.	MAF_INRAE=41.139;MAF_USDA=41.566
NC_035089.1	36339500	.	G	C	.	.	MAF_USDA=1.639
NC_035089.1	36339529	.	T	C	.	.	MAF_INRAE=43.333;MAF_USDA=20.0
NC_035089.1	36339560	.	G	A	.	.	MAF_USDA=1.639
NC_035089.1	36339630	.	C	G	.	.	MAF_USDA=8.235
NC_035089.1	36339637	.	G	T	.	.	MAF_INRAE=39.873;MAF_USDA=34.118
NC_035089.1	36339662	.	A	C	.	.	MAF_USDA=1.667
NC_035089.1	36339684	.	G	A	.	.	MAF_USDA=4.167
NC_035089.1	36339699	.	G	C	.	.	MAF_INRAE=5.263;MAF_USDA=1.667
NC_035089.1	36339710	.	C	T	.	.	MAF_INRAE=24.684;MAF_USDA=13.69
NC_035089.1	36339735	.	C	T	.	.	MAF_USDA=3.529
NC_035089.1	36339778	.	G	A	.	.	MAF_USDA=8.235
NC_035089.1	36339789	.	C	T	.	.	MAF_INRAE=26.582;MAF_USDA=8.235
NC_035089.1	36339817	.	T	A	.	.	MAF_USDA=1.639
NC_035089.1	36339878	.	A	G	.	.	MAF_INRAE=24.684;MAF_USDA=15.294
NC_035089.1	36339880	.	G	T	.	.	MAF_INRAE=14.557;MAF_USDA=7.377
NC_035089.1	36339953	.	C	A	.	.	MAF_INRAE=24.684;MAF_USDA=14.118
NC_035089.1	36339962	.	C	T	.	.	MAF_INRAE=24.684;MAF_USDA=14.118
NC_035089.1	36340023	.	G	A	.	.	MAF_USDA=1.639
NC_035089.1	36340042	.	C	T	.	.	MAF_USDA=3.279
NC_035089.1	36340099	.	A	T	.	.	MAF_USDA=6.557
NC_035089.1	36340138	.	G	A	.	.	MAF_INRAE=40.506;MAF_USDA=34.118
NC_035089.1	36340140	.	T	G	.	.	MAF_USDA=1.639
NC_035089.1	36340141	.	A	G	.	.	MAF_INRAE=42.5;MAF_USDA=42.941
NC_035089.1	36340170	.	A	C	.	.	MAF_INRAE=24.684;MAF_USDA=14.118
NC_035089.1	36340276	.	A	T	.	.	MAF_INRAE=24.684;MAF_USDA=14.118
NC_035089.1	36340287	.	C	G	.	.	MAF_INRAE=39.873;MAF_USDA=43.529
NC_035089.1	36340353	.	C	T	.	.	MAF_USDA=11.765
NC_035089.1	36340395	.	T	G	.	.	MAF_INRAE=37.342;MAF_USDA=43.452
NC_035089.1	36340404	.	A	C	.	.	MAF_INRAE=2.532;MAF_USDA=11.905
NC_035089.1	36340407	.	A	G	.	.	MAF_INRAE=36.076;MAF_USDA=43.529
NC_035089.1	36340530	.	A	G	.	.	MAF_INRAE=35.443;MAF_USDA=42.941
NC_035089.1	36340564	.	A	G	.	.	MAF_INRAE=5.263
NC_035089.1	36340566	.	A	G	.	.	MAF_INRAE=35.443;MAF_USDA=41.765
NC_035089.1	36340646	.	T	G	.	.	MAF_INRAE=39.241;MAF_USDA=41.765
NC_035089.1	36340681	.	T	G	.	.	MAF_USDA=2.459
NC_035089.1	36340689	.	G	T	.	.	MAF_USDA=20.833
NC_035089.1	36340690	.	T	A	.	.	MAF_USDA=20.833
NC_035089.1	36340692	.	C	A	.	.	MAF_USDA=18.75
NC_035089.1	36340693	.	C	A	.	.	MAF_INRAE=10.833
NC_035089.1	36340695	.	T	A	.	.	MAF_USDA=22.917
NC_035089.1	36340696	.	G	A	.	.	MAF_INRAE=10.833;MAF_USDA=20.833
NC_035089.1	36340718	.	G	T	.	.	MAF_INRAE=25.316;MAF_USDA=22.917
NC_035089.1	36340782	.	A	C	.	.	MAF_INRAE=24.684;MAF_USDA=15.294
NC_035089.1	36340799	.	T	C	.	.	MAF_USDA=4.918
NC_035089.1	36340847	.	A	G	.	.	MAF_USDA=6.557
NC_035089.1	36340864	.	A	T	.	.	MAF_USDA=1.695
NC_035089.1	36340873	.	A	C	.	.	MAF_INRAE=39.873;MAF_USDA=37.349
NC_035089.1	36340876	.	C	T	.	.	MAF_INRAE=45.833;MAF_USDA=36.747
NC_035089.1	36340973	.	A	G	.	.	MAF_USDA=7.377
NC_035089.1	36340998	.	A	G	.	.	MAF_INRAE=30.38;MAF_USDA=31.765
NC_035089.1	36341018	.	A	C	.	.	MAF_USDA=2.941
NC_035089.1	36341019	.	C	A	.	.	MAF_USDA=6.25
NC_035089.1	36341052	.	C	T	.	.	MAF_INRAE=39.241;MAF_USDA=37.705
NC_035089.1	36341109	.	C	T	.	.	MAF_INRAE=12.5;MAF_USDA=5.833
NC_035089.1	36341119	.	T	G	.	.	MAF_INRAE=41.667;MAF_USDA=35.119
NC_035089.1	36341122	.	A	T	.	.	MAF_INRAE=45.833;MAF_USDA=31.25
NC_035089.1	36341240	.	T	G	.	.	MAF_INRAE=21.053;MAF_USDA=42.262
NC_035089.1	36341241	.	C	T	.	.	MAF_USDA=42.262
NC_035089.1	36341243	.	A	G	.	.	MAF_USDA=4.762
NC_035089.1	36341288	.	G	C	.	.	MAF_INRAE=10.127;MAF_USDA=9.412
NC_035089.1	36341310	.	T	A	.	.	MAF_INRAE=40.506;MAF_USDA=42.941
NC_035089.1	36341320	.	A	T	.	.	MAF_INRAE=40.506;MAF_USDA=41.765
NC_035089.1	36341333	.	G	A	.	.	MAF_INRAE=40.506;MAF_USDA=42.353
NC_035089.1	36341348	.	T	A	.	.	MAF_INRAE=40.506;MAF_USDA=42.353
NC_035089.1	36341386	.	T	G	.	.	MAF_INRAE=41.139;MAF_USDA=47.917
NC_035089.1	36341387	.	A	G	.	.	MAF_INRAE=47.5
NC_035089.1	36341409	.	G	A	.	.	MAF_USDA=19.643
NC_035089.1	36341410	.	C	T	.	.	MAF_USDA=1.639
NC_035089.1	36341411	.	G	A	.	.	MAF_INRAE=7.5
NC_035089.1	36341426	.	T	C	.	.	MAF_USDA=3.333
NC_035089.1	36341431	.	C	T	.	.	MAF_INRAE=5.833
NC_035089.1	36341439	.	G	A	.	.	MAF_USDA=29.167
NC_035089.1	36341448	.	G	A	.	.	MAF_INRAE=38.608;MAF_USDA=47.917
NC_035089.1	36341471	.	T	C	.	.	MAF_INRAE=39.873;MAF_USDA=42.941
NC_035089.1	36341482	.	C	A	.	.	MAF_INRAE=3.333
NC_035089.1	36341516	.	C	A	.	.	MAF_USDA=14.583
NC_035089.1	36341517	.	T	G	.	.	MAF_USDA=14.583
NC_035089.1	36341521	.	G	A	.	.	MAF_INRAE=2.5
NC_035089.1	36341573	.	A	C	.	.	MAF_INRAE=39.873;MAF_USDA=40.588
NC_035089.1	36341583	.	T	G	.	.	MAF_USDA=1.639
NC_035089.1	36345150	.	T	G	.	.	MAF_USDA=40.588
NC_035089.1	36345158	.	G	A	.	.	MAF_USDA=6.557
NC_035089.1	36345159	.	G	T	.	.	MAF_USDA=5.738
NC_035089.1	36345162	.	T	G	.	.	MAF_USDA=11.176
NC_035089.1	36345171	.	A	T	.	.	MAF_INRAE=21.053;MAF_USDA=32.941
NC_035089.1	36345178	.	T	G	.	.	MAF_INRAE=21.053;MAF_USDA=40.0
NC_035089.1	36345230	.	A	C	.	.	MAF_USDA=1.667
NC_035089.1	36345233	.	T	G	.	.	MAF_INRAE=39.873;MAF_USDA=41.667
NC_035089.1	36345318	.	A	G	.	.	MAF_INRAE=10.127;MAF_USDA=9.412
NC_035089.1	36345346	.	C	A	.	.	MAF_USDA=1.639
NC_035089.1	36345474	.	T	C	.	.	MAF_INRAE=21.053;MAF_USDA=43.529
NC_035089.1	36345507	.	C	T	.	.	MAF_USDA=2.459
NC_035089.1	36345518	.	G	A	.	.	MAF_USDA=24.405
NC_035089.1	36345544	.	C	A	.	.	MAF_USDA=13.529
NC_035089.1	36345558	.	G	A	.	.	MAF_INRAE=43.038;MAF_USDA=43.529
NC_035089.1	36345570	.	G	A	.	.	MAF_INRAE=24.684;MAF_USDA=11.765
NC_035089.1	36345586	.	A	T	.	.	MAF_USDA=42.941
NC_035089.1	36345628	.	G	A	.	.	MAF_USDA=1.639
NC_035089.1	36345630	.	A	T	.	.	MAF_USDA=1.639
NC_035089.1	36345684	.	C	T	.	.	MAF_INRAE=46.667;MAF_USDA=44.118
NC_035089.1	36345808	.	G	A	.	.	MAF_INRAE=45.833;MAF_USDA=46.471
NC_035089.1	36345844	.	A	G	.	.	MAF_INRAE=2.632;MAF_USDA=11.765
NC_035089.1	36345927	.	T	C	.	.	MAF_USDA=45.882
NC_035089.1	36346003	.	A	T	.	.	MAF_INRAE=31.013;MAF_USDA=31.765
NC_035089.1	36346026	.	C	A	.	.	MAF_INRAE=40.506;MAF_USDA=43.529
NC_035089.1	36346027	.	A	G	.	.	MAF_INRAE=35.0;MAF_USDA=33.529
NC_035089.1	36346033	.	T	C	.	.	MAF_INRAE=40.506;MAF_USDA=42.941
NC_035089.1	36346036	.	G	A	.	.	MAF_INRAE=35.0;MAF_USDA=32.353
NC_035089.1	36346084	.	T	G	.	.	MAF_INRAE=39.873;MAF_USDA=41.765
NC_035089.1	36346150	.	A	T	.	.	MAF_INRAE=39.873;MAF_USDA=33.529
NC_035089.1	36346152	.	C	G	.	.	MAF_INRAE=45.833;MAF_USDA=33.529
NC_035089.1	36346188	.	T	A	.	.	MAF_INRAE=39.873;MAF_USDA=41.176
NC_035089.1	36346199	.	C	T	.	.	MAF_USDA=3.279
NC_035089.1	36346211	.	G	A	.	.	MAF_INRAE=39.873;MAF_USDA=35.882
NC_035089.1	36346222	.	C	T	.	.	MAF_USDA=1.639
NC_035089.1	36346239	.	C	T	.	.	MAF_INRAE=39.873;MAF_USDA=40.588
NC_035089.1	36346241	.	G	C	.	.	MAF_INRAE=45.833;MAF_USDA=41.176
NC_035089.1	36346310	.	C	A	.	.	MAF_INRAE=39.873;MAF_USDA=33.529
NC_035089.1	36346312	.	A	C	.	.	MAF_INRAE=43.333;MAF_USDA=12.353
NC_035089.1	36346331	.	G	A	.	.	MAF_INRAE=39.873;MAF_USDA=47.917
NC_035089.1	36346393	.	C	T	.	.	MAF_INRAE=24.684;MAF_USDA=22.353
NC_035089.1	36346450	.	C	T	.	.	MAF_INRAE=35.443;MAF_USDA=34.706
NC_035089.1	36346465	.	C	T	.	.	MAF_INRAE=39.241;MAF_USDA=41.765
NC_035089.1	36346547	.	C	A	.	.	MAF_USDA=3.39
NC_035089.1	36346644	.	C	T	.	.	MAF_INRAE=37.975;MAF_USDA=40.0
NC_035089.1	36346646	.	A	T	.	.	MAF_INRAE=24.684;MAF_USDA=17.059
NC_035089.1	36346685	.	A	C	.	.	MAF_INRAE=24.684;MAF_USDA=22.353
NC_035089.1	36346696	.	T	G	.	.	MAF_INRAE=2.532;MAF_USDA=38.235
NC_035089.1	36346747	.	A	T	.	.	MAF_USDA=5.738
NC_035089.1	36346778	.	C	T	.	.	MAF_USDA=5.738
NC_035089.1	36346870	.	A	G	.	.	MAF_INRAE=37.342;MAF_USDA=30.588
NC_035089.1	36346897	.	C	T	.	.	MAF_INRAE=37.342;MAF_USDA=35.882
NC_035089.1	36346914	.	A	G	.	.	MAF_INRAE=34.81;MAF_USDA=44.118
NC_035089.1	36346933	.	C	T	.	.	MAF_INRAE=27.215;MAF_USDA=28.235
NC_035089.1	36346934	.	G	A	.	.	MAF_INRAE=24.684;MAF_USDA=25.294
NC_035089.1	36346947	.	A	C	.	.	MAF_INRAE=37.975;MAF_USDA=36.471
NC_035089.1	36346983	.	T	C	.	.	MAF_INRAE=10.127;MAF_USDA=14.706
NC_035089.1	36347013	.	C	T	.	.	MAF_USDA=1.639
NC_035089.1	36347047	.	C	G	.	.	MAF_INRAE=11.667;MAF_USDA=15.882
NC_035089.1	36347061	.	C	T	.	.	MAF_INRAE=10.127;MAF_USDA=15.294
NC_035089.1	36347083	.	T	C	.	.	MAF_INRAE=34.81;MAF_USDA=38.235
NC_035089.1	36347087	.	G	T	.	.	MAF_USDA=5.294
NC_035089.1	36347152	.	C	T	.	.	MAF_INRAE=10.127;MAF_USDA=9.412
NC_035089.1	36347153	.	A	G	.	.	MAF_INRAE=22.5;MAF_USDA=37.647
NC_035089.1	36347227	.	C	G	.	.	MAF_USDA=2.459
NC_035089.1	36347241	.	C	T	.	.	MAF_INRAE=24.684;MAF_USDA=21.765
NC_035089.1	36347264	.	C	T	.	.	MAF_INRAE=10.127;MAF_USDA=15.882
NC_035089.1	36347269	.	T	C	.	.	MAF_INRAE=34.81;MAF_USDA=37.647
NC_035089.1	36347303	.	G	A	.	.	MAF_INRAE=24.684;MAF_USDA=27.647
NC_035089.1	36347312	.	G	C	.	.	MAF_INRAE=24.684
NC_035089.1	36347341	.	C	G	.	.	MAF_USDA=5.294
NC_035089.1	36347353	.	G	A	.	.	MAF_USDA=5.882
NC_035089.1	36347419	.	G	T	.	.	MAF_USDA=4.706
NC_035089.1	36347425	.	T	A	.	.	MAF_USDA=5.833
NC_035089.1	36347426	.	G	T	.	.	MAF_USDA=6.557
NC_035089.1	36347507	.	T	G	.	.	MAF_USDA=5.294
NC_035089.1	36347555	.	G	A	.	.	MAF_INRAE=24.684;MAF_USDA=29.412
NC_035089.1	36347580	.	T	C	.	.	MAF_USDA=5.294
NC_035089.1	36347668	.	A	G	.	.	MAF_USDA=5.294
NC_035089.1	36347750	.	T	A	.	.	MAF_USDA=5.294
NC_035089.1	36347773	.	G	A	.	.	MAF_INRAE=2.532;MAF_USDA=22.353
NC_035089.1	36347919	.	A	C	.	.	MAF_USDA=5.738
NC_035089.1	36347954	.	C	T	.	.	MAF_INRAE=4.43;MAF_USDA=5.738
NC_035089.1	36347960	.	A	G	.	.	MAF_INRAE=37.342;MAF_USDA=46.471
NC_035089.1	36348015	.	G	A	.	.	MAF_USDA=4.706
NC_035089.1	36348114	.	T	C	.	.	MAF_INRAE=34.81;MAF_USDA=28.235
NC_035089.1	36348138	.	A	G	.	.	MAF_INRAE=27.215;MAF_USDA=14.118
NC_035089.1	36348183	.	T	G	.	.	MAF_INRAE=34.81;MAF_USDA=27.647
NC_035089.1	36348379	.	A	C	.	.	MAF_INRAE=34.81;MAF_USDA=27.083
NC_035089.1	36348383	.	A	C	.	.	MAF_USDA=27.083
NC_035089.1	36348384	.	A	C	.	.	MAF_USDA=10.417
NC_035089.1	36348387	.	T	C	.	.	MAF_INRAE=22.5;MAF_USDA=28.235
NC_035089.1	36348441	.	C	G	.	.	MAF_INRAE=26.316;MAF_USDA=33.529
NC_035089.1	36348455	.	A	G	.	.	MAF_USDA=30.588
NC_035089.1	36348508	.	C	T	.	.	MAF_INRAE=26.316;MAF_USDA=32.716
NC_035089.1	36348648	.	T	C	.	.	MAF_INRAE=30.833;MAF_USDA=8.235
NC_035089.1	36348677	.	T	A	.	.	MAF_USDA=28.235
NC_035089.1	36348695	.	C	A	.	.	MAF_USDA=4.118
NC_035089.1	36348727	.	A	G	.	.	MAF_INRAE=32.911;MAF_USDA=32.941
NC_035089.1	36348864	.	C	A	.	.	MAF_INRAE=36.076;MAF_USDA=9.412
NC_035089.1	36348896	.	G	A	.	.	MAF_INRAE=36.076;MAF_USDA=9.412
NC_035089.1	36348956	.	C	T	.	.	MAF_INRAE=27.848;MAF_USDA=18.235
NC_035089.1	36349008	.	C	T	.	.	MAF_INRAE=34.81;MAF_USDA=27.647
NC_035089.1	36349105	.	T	C	.	.	MAF_INRAE=27.215;MAF_USDA=14.706
NC_035089.1	36349110	.	T	A	.	.	MAF_INRAE=34.81;MAF_USDA=32.353
NC_035089.1	36349163	.	C	T	.	.	MAF_USDA=1.667
NC_035089.1	36349181	.	T	C	.	.	MAF_USDA=5.0
NC_035089.1	36349252	.	A	G	.	.	MAF_INRAE=34.177;MAF_USDA=32.353
NC_035089.1	36349256	.	C	T	.	.	MAF_USDA=5.294
NC_035089.1	36349371	.	A	G	.	.	MAF_INRAE=34.81;MAF_USDA=32.941
NC_035089.1	36349376	.	C	G	.	.	MAF_INRAE=34.81;MAF_USDA=31.765
NC_035089.1	36349392	.	T	G	.	.	MAF_INRAE=34.81;MAF_USDA=31.765
NC_035089.1	36349395	.	G	A	.	.	MAF_USDA=2.353
NC_035089.1	36349464	.	C	T	.	.	MAF_INRAE=2.532;MAF_USDA=22.941
NC_035089.1	36349486	.	C	A	.	.	MAF_USDA=4.918
NC_035089.1	36349583	.	T	A	.	.	MAF_INRAE=34.81;MAF_USDA=32.738
NC_035089.1	36349584	.	A	C	.	.	MAF_USDA=1.667
NC_035089.1	36349614	.	G	A	.	.	MAF_INRAE=34.81;MAF_USDA=29.167
NC_035089.1	36349618	.	G	A	.	.	MAF_INRAE=22.5;MAF_USDA=29.167
NC_035089.1	36349619	.	C	A	.	.	MAF_INRAE=22.5;MAF_USDA=29.167
NC_035089.1	36349666	.	A	G	.	.	MAF_INRAE=34.81;MAF_USDA=29.167
NC_035089.1	36349713	.	T	C	.	.	MAF_INRAE=34.81;MAF_USDA=35.882
NC_035089.1	36349742	.	G	A	.	.	MAF_INRAE=34.81;MAF_USDA=37.059
NC_035089.1	36349783	.	C	A	.	.	MAF_USDA=3.279
NC_035089.1	36349801	.	T	C	.	.	MAF_INRAE=34.81;MAF_USDA=36.471
NC_035089.1	36349962	.	A	T	.	.	MAF_INRAE=34.81;MAF_USDA=31.765
NC_035089.1	36349972	.	G	T	.	.	MAF_USDA=4.118
NC_035089.1	36350007	.	A	C	.	.	MAF_INRAE=34.81;MAF_USDA=36.471
NC_035089.1	36350037	.	C	T	.	.	MAF_USDA=4.098
NC_035089.1	36350085	.	T	A	.	.	MAF_USDA=4.706
NC_035089.1	36350115	.	A	T	.	.	MAF_USDA=4.118
NC_035089.1	36350233	.	T	C	.	.	MAF_USDA=3.279
NC_035089.1	36350256	.	C	A	.	.	MAF_USDA=4.118
NC_035089.1	36350372	.	G	T	.	.	MAF_INRAE=27.215;MAF_USDA=8.235
NC_035089.1	36350513	.	A	C	.	.	MAF_INRAE=10.526;MAF_USDA=14.706
NC_035089.1	36350553	.	T	C	.	.	MAF_USDA=8.537
NC_035089.1	36350726	.	T	C	.	.	MAF_USDA=1.639
NC_035089.1	36350764	.	T	A	.	.	MAF_USDA=2.459
NC_035089.1	36350844	.	G	C	.	.	MAF_USDA=1.639
NC_035089.1	36350854	.	T	G	.	.	MAF_USDA=8.197
NC_035089.1	36350897	.	C	T	.	.	MAF_USDA=9.836
NC_035089.1	36351041	.	C	A	.	.	MAF_USDA=1.639
NC_035089.1	36351044	.	A	C	.	.	MAF_USDA=9.836
NC_035089.1	36351107	.	A	T	.	.	MAF_USDA=1.765
NC_035089.1	36351148	.	T	C	.	.	MAF_INRAE=5.263
NC_035089.1	36351166	.	TG	TA	.	.	MAF_USDA=27.083
NC_035089.1	36351167	.	G	A	.	.	MAF_INRAE=2.532
NC_035089.1	36351174	.	G	T	.	.	MAF_INRAE=2.532;MAF_USDA=11.765
NC_035089.1	36351182	.	T	C	.	.	MAF_USDA=1.639
NC_035089.1	36351289	.	A	C	.	.	MAF_INRAE=10.526
NC_035089.1	36351303	.	C	A	.	.	MAF_USDA=48.361
NC_035089.1	36351342	.	C	T	.	.	MAF_USDA=4.918
NC_035089.1	36351369	.	T	A	.	.	MAF_USDA=4.098
NC_035089.1	36351374	.	C	T	.	.	MAF_USDA=4.098
NC_035089.1	36353357	.	G	T	.	.	MAF_INRAE=35.443;MAF_USDA=29.412
NC_035089.1	36353368	.	G	A	.	.	MAF_USDA=2.459
NC_035089.1	36353419	.	G	A	.	.	MAF_USDA=1.639
NC_035089.1	36353473	.	A	T	.	.	MAF_USDA=2.459
NC_035089.1	36353476	.	G	T	.	.	MAF_USDA=10.417
NC_035089.1	36353484	.	C	T	.	.	MAF_USDA=9.836
NC_035089.1	36353521	.	G	A	.	.	MAF_USDA=2.459
NC_035089.1	36353537	.	T	A	.	.	MAF_USDA=4.918
NC_035089.1	36353643	.	A	T	.	.	MAF_USDA=6.471
NC_035089.1	36353693	.	G	C	.	.	MAF_INRAE=29.114;MAF_USDA=22.353
NC_035089.1	36353756	.	G	A	.	.	MAF_INRAE=29.114;MAF_USDA=20.0
NC_035089.1	36353854	.	G	A	.	.	MAF_INRAE=2.532;MAF_USDA=1.639
NC_035089.1	36354032	.	G	T	.	.	MAF_USDA=4.918
NC_035089.1	36354039	.	T	G	.	.	MAF_USDA=14.118
NC_035089.1	36354145	.	C	T	.	.	MAF_USDA=12.941
NC_035089.1	36354183	.	A	G	.	.	MAF_USDA=9.016
NC_035089.1	36354243	.	T	G	.	.	MAF_USDA=1.639
NC_035089.1	36354262	.	C	G	.	.	MAF_USDA=8.824
NC_035089.1	36354369	.	C	T	.	.	MAF_INRAE=29.747;MAF_USDA=23.529
NC_035089.1	36354400	.	C	A	.	.	MAF_USDA=12.353
NC_035089.1	36354424	.	T	A	.	.	MAF_USDA=12.941
NC_035089.1	36354441	.	C	G	.	.	MAF_USDA=8.197
NC_035089.1	36354480	.	T	A	.	.	MAF_USDA=5.882
NC_035089.1	36354520	.	T	C	.	.	MAF_INRAE=21.053
NC_035089.1	36354521	.	G	T	.	.	MAF_USDA=1.639
NC_035089.1	36354543	.	T	G	.	.	MAF_USDA=1.639
NC_035089.1	36354606	.	G	A	.	.	MAF_USDA=14.706
NC_035089.1	36354628	.	G	A	.	.	MAF_USDA=3.279
NC_035089.1	36354664	.	T	G	.	.	MAF_USDA=5.738
NC_035089.1	36354670	.	C	T	.	.	MAF_USDA=1.639
NC_035089.1	36354679	.	T	C	.	.	MAF_USDA=4.918
NC_035089.1	36354712	.	A	C	.	.	MAF_USDA=5.738
NC_035089.1	36354716	.	C	A	.	.	MAF_USDA=14.118
NC_035089.1	36354760	.	G	T	.	.	MAF_USDA=4.918
NC_035089.1	36354882	.	G	A	.	.	MAF_USDA=7.377
NC_035089.1	36354937	.	G	C	.	.	MAF_USDA=2.459
NC_035089.1	36355036	.	T	G	.	.	MAF_USDA=12.353
NC_035089.1	36355229	.	C	A	.	.	MAF_USDA=5.294
NC_035089.1	36355384	.	C	G	.	.	MAF_USDA=1.639
NC_035089.1	36355468	.	A	T	.	.	MAF_USDA=2.459
NC_035089.1	36355522	.	G	T	.	.	MAF_USDA=1.639
NC_035089.1	36355535	.	C	T	.	.	MAF_USDA=1.765
NC_035089.1	36355691	.	T	A	.	.	MAF_USDA=5.294
NC_035089.1	36355700	.	A	C	.	.	MAF_INRAE=29.747;MAF_USDA=44.706
NC_035089.1	36355739	.	T	C	.	.	MAF_USDA=12.941
NC_035089.1	36355792	.	T	C	.	.	MAF_USDA=12.941
NC_035089.1	36355799	.	G	A	.	.	MAF_USDA=4.098
NC_035089.1	36355857	.	A	C	.	.	MAF_USDA=21.765
NC_035089.1	36355936	.	A	C	.	.	MAF_USDA=4.918
NC_035089.1	36355959	.	A	C	.	.	MAF_USDA=4.918
NC_035089.1	36356020	.	A	G	.	.	MAF_USDA=2.459
NC_035089.1	36356028	.	T	G	.	.	MAF_INRAE=29.114;MAF_USDA=30.588
NC_035089.1	36356099	.	T	A	.	.	MAF_USDA=2.083
NC_035089.1	36356200	.	C	T	.	.	MAF_USDA=2.459
NC_035089.1	36356212	.	G	C	.	.	MAF_USDA=1.639
NC_035089.1	36356270	.	A	C	.	.	MAF_INRAE=29.747;MAF_USDA=30.588
NC_035089.1	36356316	.	G	T	.	.	MAF_USDA=5.882
NC_035089.1	36356336	.	T	G	.	.	MAF_USDA=13.529
NC_035089.1	36356340	.	C	T	.	.	MAF_INRAE=34.167;MAF_USDA=27.647
NC_035089.1	36356355	.	C	T	.	.	MAF_INRAE=29.747;MAF_USDA=25.882
NC_035089.1	36356430	.	T	G	.	.	MAF_USDA=10.417
NC_035089.1	36356563	.	ACC	ACT	.	.	MAF_USDA=6.25
NC_035089.1	36356565	.	C	T	.	.	MAF_USDA=2.459
NC_035089.1	36356614	.	G	T	.	.	MAF_USDA=12.941
NC_035089.1	36356642	.	C	T	.	.	MAF_USDA=1.639
NC_035089.1	36356705	.	T	A	.	.	MAF_USDA=2.083
NC_035089.1	36356708	.	G	T	.	.	MAF_USDA=2.083
NC_035089.1	36360536	.	T	A	.	.	MAF_INRAE=10.526;MAF_USDA=7.647
NC_035089.1	36360551	.	T	G	.	.	MAF_USDA=12.353
NC_035089.1	36360557	.	T	G	.	.	MAF_USDA=2.459
NC_035089.1	36360570	.	G	T	.	.	MAF_USDA=2.459
NC_035089.1	36360594	.	G	T	.	.	MAF_USDA=11.765
NC_035089.1	36360624	.	T	C	.	.	MAF_USDA=13.69
NC_035089.1	36360736	.	C	T	.	.	MAF_INRAE=29.114;MAF_USDA=46.471
NC_035089.1	36360743	.	G	A	.	.	MAF_USDA=6.557
NC_035089.1	36360773	.	T	A	.	.	MAF_USDA=2.459
NC_035089.1	36360774	.	A	G	.	.	MAF_USDA=2.459
NC_035089.1	36360797	.	A	C	.	.	MAF_INRAE=9.494;MAF_USDA=2.459
NC_035089.1	36360839	.	C	T	.	.	MAF_USDA=12.941
NC_035089.1	36360972	.	C	T	.	.	MAF_INRAE=10.127;MAF_USDA=2.459
NC_035089.1	36361016	.	C	T	.	.	MAF_INRAE=34.81;MAF_USDA=19.412
NC_035089.1	36361081	.	C	T	.	.	MAF_INRAE=15.789;MAF_USDA=28.824
NC_035089.1	36361232	.	C	A	.	.	MAF_USDA=2.083
NC_035089.1	36361255	.	G	A	.	.	MAF_INRAE=29.747;MAF_USDA=48.235
NC_035089.1	36361449	.	T	G	.	.	MAF_USDA=12.353
NC_035089.1	36361479	.	C	A	.	.	MAF_INRAE=29.747;MAF_USDA=47.647
NC_035089.1	36361495	.	T	G	.	.	MAF_USDA=12.353
```
