## Supplemental Data 1 for "Development of a high-density 665 K SNP array for rainbow trout genome-wide genotyping": INRAE_USDA_MAF1.vcf (part 245 of 1714)

```
NC_035089.1	36361534	.	C	A	.	.	MAF_USDA=4.098
NC_035089.1	36361587	.	T	G	.	.	MAF_USDA=2.459
NC_035089.1	36361640	.	G	C	.	.	MAF_USDA=12.353
NC_035089.1	36361656	.	C	T	.	.	MAF_USDA=2.459
NC_035089.1	36361744	.	T	A	.	.	MAF_USDA=1.639
NC_035089.1	36361776	.	G	T	.	.	MAF_USDA=12.941
NC_035089.1	36361892	.	C	A	.	.	MAF_USDA=12.353
NC_035089.1	36361903	.	A	G	.	.	MAF_USDA=2.459
NC_035089.1	36361927	.	T	G	.	.	MAF_INRAE=15.789;MAF_USDA=46.471
NC_035089.1	36361985	.	G	A	.	.	MAF_USDA=11.765
NC_035089.1	36362043	.	T	C	.	.	MAF_USDA=13.095
NC_035089.1	36362219	.	G	A	.	.	MAF_USDA=6.557
NC_035089.1	36362280	.	A	C	.	.	MAF_USDA=13.529
NC_035089.1	36362297	.	C	T	.	.	MAF_USDA=2.459
NC_035089.1	36362314	.	C	T	.	.	MAF_USDA=13.115
NC_035089.1	36362420	.	G	A	.	.	MAF_USDA=2.459
NC_035089.1	36362479	.	T	C	.	.	MAF_USDA=6.557
NC_035089.1	36362534	.	C	T	.	.	MAF_USDA=2.459
NC_035089.1	36362573	.	G	A	.	.	MAF_USDA=11.176
NC_035089.1	36362580	.	T	C	.	.	MAF_USDA=11.765
NC_035089.1	36362613	.	A	G	.	.	MAF_USDA=11.905
NC_035089.1	36362642	.	G	C	.	.	MAF_USDA=11.31
NC_035089.1	36362696	.	T	C	.	.	MAF_USDA=15.882
NC_035089.1	36362699	.	G	T	.	.	MAF_USDA=6.557
NC_035089.1	36362712	.	G	A	.	.	MAF_USDA=3.529
NC_035089.1	36362749	.	T	C	.	.	MAF_INRAE=37.342;MAF_USDA=39.412
NC_035089.1	36362766	.	C	A	.	.	MAF_USDA=15.882
NC_035089.1	36362779	.	T	G	.	.	MAF_USDA=5.0
NC_035089.1	36362811	.	C	T	.	.	MAF_USDA=11.176
NC_035089.1	36362813	.	C	A	.	.	MAF_USDA=17.647
NC_035089.1	36362900	.	A	G	.	.	MAF_USDA=1.639
NC_035089.1	36362985	.	A	T	.	.	MAF_USDA=12.5
NC_035089.1	36362999	.	A	G	.	.	MAF_USDA=3.279
NC_035089.1	36363060	.	G	T	.	.	MAF_USDA=1.639
NC_035089.1	36363140	.	A	C	.	.	MAF_USDA=14.754
NC_035089.1	36363180	.	G	A	.	.	MAF_INRAE=21.053;MAF_USDA=21.765
NC_035089.1	36363181	.	G	A	.	.	MAF_INRAE=37.342;MAF_USDA=25.882
NC_035089.1	36363195	.	T	A	.	.	MAF_USDA=4.167
NC_035089.1	36363209	.	G	T	.	.	MAF_USDA=6.557
NC_035089.1	36363294	.	C	A	.	.	MAF_USDA=2.459
NC_035089.1	36363389	.	A	G	.	.	MAF_USDA=1.639
NC_035089.1	36363666	.	T	C	.	.	MAF_USDA=2.459
NC_035089.1	36363674	.	T	C	.	.	MAF_USDA=10.588
NC_035089.1	36363723	.	C	A	.	.	MAF_USDA=2.459
NC_035089.1	36363797	.	G	A	.	.	MAF_USDA=4.098
NC_035089.1	36363826	.	A	G	.	.	MAF_INRAE=35.443;MAF_USDA=14.118
NC_035089.1	36363841	.	T	A	.	.	MAF_INRAE=10.526;MAF_USDA=27.647
NC_035089.1	36363846	.	A	G	.	.	MAF_INRAE=10.526;MAF_USDA=34.118
NC_035089.1	36363891	.	G	A	.	.	MAF_USDA=4.098
NC_035089.1	36363906	.	G	A	.	.	MAF_INRAE=27.848;MAF_USDA=30.588
NC_035089.1	36363915	.	G	A	.	.	MAF_INRAE=5.263;MAF_USDA=1.639
NC_035089.1	36363920	.	C	T	.	.	MAF_INRAE=10.526;MAF_USDA=16.471
NC_035089.1	36363922	.	C	T	.	.	MAF_USDA=15.294
NC_035089.1	36363938	.	C	T	.	.	MAF_INRAE=34.177;MAF_USDA=12.941
NC_035089.1	36363946	.	T	G	.	.	MAF_USDA=5.738
NC_035089.1	36363977	.	G	A	.	.	MAF_INRAE=19.62;MAF_USDA=5.882
NC_035089.1	36363979	.	C	A	.	.	MAF_USDA=1.639
NC_035089.1	36363980	.	A	G	.	.	MAF_INRAE=24.167;MAF_USDA=20.0
NC_035089.1	36364144	.	T	C	.	.	MAF_USDA=2.459
NC_035089.1	36364218	.	T	A	.	.	MAF_USDA=1.639
NC_035089.1	36364263	.	C	T	.	.	MAF_INRAE=27.215;MAF_USDA=24.706
NC_035089.1	36364419	.	C	A	.	.	MAF_USDA=6.471
NC_035089.1	36364545	.	T	C	.	.	MAF_USDA=3.279
NC_035089.1	36364608	.	C	G	.	.	MAF_USDA=2.941
NC_035089.1	36364760	.	G	A	.	.	MAF_USDA=2.459
NC_035089.1	36364827	.	T	C	.	.	MAF_USDA=2.459
NC_035089.1	36364842	.	C	A	.	.	MAF_USDA=1.639
NC_035089.1	36364881	.	T	A	.	.	MAF_USDA=3.529
NC_035089.1	36364974	.	A	G	.	.	MAF_INRAE=27.215;MAF_USDA=24.118
NC_035089.1	36365166	.	T	C	.	.	MAF_USDA=14.754
NC_035089.1	36365193	.	C	T	.	.	MAF_USDA=5.738
NC_035089.1	36365306	.	G	A	.	.	MAF_USDA=8.197
NC_035089.1	36365310	.	G	C	.	.	MAF_USDA=3.279
NC_035089.1	36365359	.	C	A	.	.	MAF_USDA=1.639
NC_035089.1	36365459	.	G	T	.	.	MAF_INRAE=2.5
NC_035089.1	36365463	.	T	G	.	.	MAF_INRAE=3.333;MAF_USDA=13.934
NC_035089.1	36365472	.	C	T	.	.	MAF_INRAE=4.167
NC_035089.1	36365474	.	G	A	.	.	MAF_INRAE=5.833
NC_035089.1	36365476	.	G	A	.	.	MAF_INRAE=5.833
NC_035089.1	36365477	.	A	G	.	.	MAF_INRAE=5.833;MAF_USDA=12.295
NC_035089.1	36365511	.	C	T	.	.	MAF_INRAE=21.667
NC_035089.1	36365521	.	T	C	.	.	MAF_INRAE=25.0
NC_035089.1	36365583	.	A	G	.	.	MAF_INRAE=50.0
NC_035089.1	36365588	.	G	T	.	.	MAF_INRAE=50.0
NC_035089.1	36365602	.	C	T	.	.	MAF_INRAE=50.0
NC_035089.1	36365609	.	A	T	.	.	MAF_INRAE=49.167
NC_035089.1	36365612	.	C	A	.	.	MAF_INRAE=49.167
NC_035089.1	36365626	.	A	T	.	.	MAF_INRAE=49.167
NC_035089.1	36365641	.	A	T	.	.	MAF_INRAE=50.0
NC_035089.1	36365642	.	C	T	.	.	MAF_INRAE=50.0
NC_035089.1	36365653	.	G	A	.	.	MAF_USDA=41.667
NC_035089.1	36365654	.	A	T	.	.	MAF_INRAE=50.0
NC_035089.1	36365696	.	C	A	.	.	MAF_INRAE=50.0
NC_035089.1	36365697	.	C	T	.	.	MAF_INRAE=50.0
NC_035089.1	36365701	.	A	T	.	.	MAF_INRAE=50.0
NC_035089.1	36365710	.	A	T	.	.	MAF_INRAE=49.167
NC_035089.1	36365748	.	C	T	.	.	MAF_INRAE=48.333
NC_035089.1	36365773	.	T	C	.	.	MAF_INRAE=48.333
NC_035089.1	36365783	.	G	A	.	.	MAF_INRAE=40.833
NC_035089.1	36365793	.	C	G	.	.	MAF_INRAE=49.167
NC_035089.1	36365794	.	A	G	.	.	MAF_INRAE=49.167
NC_035089.1	36365796	.	A	C	.	.	MAF_INRAE=49.167
NC_035089.1	36365813	.	C	T	.	.	MAF_INRAE=49.167
NC_035089.1	36365828	.	G	A	.	.	MAF_INRAE=50.0
NC_035089.1	36365846	.	G	C	.	.	MAF_INRAE=1.899
NC_035089.1	36365852	.	T	C	.	.	MAF_INRAE=49.167
NC_035089.1	36365860	.	A	G	.	.	MAF_INRAE=49.167
NC_035089.1	36365900	.	G	A	.	.	MAF_INRAE=49.167
NC_035089.1	36365908	.	C	T	.	.	MAF_INRAE=50.0
NC_035089.1	36365970	.	C	A	.	.	MAF_INRAE=5.0;MAF_USDA=4.918
NC_035089.1	36365998	.	T	C	.	.	MAF_INRAE=50.0
NC_035089.1	36366004	.	G	A	.	.	MAF_INRAE=50.0
NC_035089.1	36366058	.	G	A	.	.	MAF_INRAE=19.167;MAF_USDA=21.176
NC_035089.1	36366068	.	C	T	.	.	MAF_INRAE=16.667;MAF_USDA=16.393
NC_035089.1	36366150	.	G	A	.	.	MAF_USDA=2.459
NC_035089.1	36366178	.	C	A	.	.	MAF_USDA=2.459
NC_035089.1	36366183	.	C	T	.	.	MAF_USDA=2.459
NC_035089.1	36366251	.	A	C	.	.	MAF_USDA=1.639
NC_035089.1	36366415	.	G	A	.	.	MAF_INRAE=19.62;MAF_USDA=5.882
NC_035089.1	36366448	.	A	C	.	.	MAF_USDA=2.459
NC_035089.1	36366494	.	G	A	.	.	MAF_USDA=14.754
NC_035089.1	36366518	.	C	T	.	.	MAF_USDA=12.5
NC_035089.1	36366519	.	A	T	.	.	MAF_INRAE=25.0
NC_035089.1	36366523	.	T	G	.	.	MAF_USDA=12.5
NC_035089.1	36366575	.	T	C	.	.	MAF_USDA=5.738
NC_035089.1	36366682	.	T	G	.	.	MAF_INRAE=37.342;MAF_USDA=19.412
NC_035089.1	36366755	.	A	C	.	.	MAF_USDA=9.412
NC_035089.1	36366841	.	A	T	.	.	MAF_USDA=8.197
NC_035089.1	36366906	.	G	T	.	.	MAF_INRAE=1.667;MAF_USDA=11.176
NC_035089.1	36367034	.	T	G	.	.	MAF_USDA=1.639
NC_035089.1	36367141	.	C	T	.	.	MAF_INRAE=24.684;MAF_USDA=28.235
NC_035089.1	36367193	.	G	C	.	.	MAF_INRAE=24.684;MAF_USDA=27.647
NC_035089.1	36367219	.	A	G	.	.	MAF_INRAE=24.684;MAF_USDA=27.647
NC_035089.1	36367264	.	T	G	.	.	MAF_USDA=3.279
NC_035089.1	36367613	.	C	T	.	.	MAF_INRAE=26.582;MAF_USDA=8.824
NC_035089.1	36367719	.	G	A	.	.	MAF_USDA=7.377
NC_035089.1	36367803	.	A	C	.	.	MAF_INRAE=39.873;MAF_USDA=43.529
NC_035089.1	36367833	.	T	G	.	.	MAF_INRAE=35.443;MAF_USDA=10.0
NC_035089.1	36367867	.	C	T	.	.	MAF_USDA=4.706
NC_035089.1	36367962	.	C	T	.	.	MAF_INRAE=27.215;MAF_USDA=25.882
NC_035089.1	36367987	.	T	C	.	.	MAF_INRAE=10.127;MAF_USDA=2.459
NC_035089.1	36368121	.	C	A	.	.	MAF_INRAE=37.975;MAF_USDA=47.647
NC_035089.1	36368127	.	A	C	.	.	MAF_INRAE=37.975;MAF_USDA=49.412
NC_035089.1	36368216	.	T	C	.	.	MAF_USDA=6.471
NC_035089.1	36368310	.	A	C	.	.	MAF_INRAE=46.835;MAF_USDA=37.059
NC_035089.1	36368324	.	T	A	.	.	MAF_INRAE=27.848;MAF_USDA=10.0
NC_035089.1	36368343	.	C	T	.	.	MAF_INRAE=10.127;MAF_USDA=4.098
NC_035089.1	36368364	.	G	A	.	.	MAF_INRAE=35.443;MAF_USDA=8.235
NC_035089.1	36368376	.	G	A	.	.	MAF_USDA=10.0
NC_035089.1	36368469	.	T	A	.	.	MAF_USDA=5.294
NC_035089.1	36368534	.	A	C	.	.	MAF_INRAE=32.278;MAF_USDA=34.118
NC_035089.1	36368546	.	C	T	.	.	MAF_INRAE=7.595;MAF_USDA=20.0
NC_035089.1	36368585	.	T	C	.	.	MAF_USDA=14.583
NC_035089.1	36368720	.	T	G	.	.	MAF_INRAE=24.684;MAF_USDA=12.353
NC_035089.1	36368722	.	G	T	.	.	MAF_USDA=1.639
NC_035089.1	36368725	.	G	A	.	.	MAF_USDA=1.639
NC_035089.1	36368734	.	G	C	.	.	MAF_INRAE=24.684;MAF_USDA=12.353
NC_035089.1	36368754	.	G	T	.	.	MAF_INRAE=22.152;MAF_USDA=32.941
NC_035089.1	36368763	.	C	T	.	.	MAF_USDA=7.059
NC_035089.1	36368870	.	G	C	.	.	MAF_INRAE=19.62;MAF_USDA=5.294
NC_035089.1	36368878	.	T	C	.	.	MAF_INRAE=10.759;MAF_USDA=20.0
NC_035089.1	36368998	.	A	C	.	.	MAF_USDA=4.098
NC_035089.1	36369000	.	A	C	.	.	MAF_USDA=4.098
NC_035089.1	36369048	.	C	T	.	.	MAF_USDA=3.279
NC_035089.1	36369076	.	G	T	.	.	MAF_USDA=16.393
NC_035089.1	36369116	.	T	C	.	.	MAF_USDA=13.115
NC_035089.1	36369124	.	G	T	.	.	MAF_USDA=4.918
NC_035089.1	36369140	.	T	C	.	.	MAF_USDA=10.656
NC_035089.1	36369176	.	T	G	.	.	MAF_INRAE=5.263;MAF_USDA=4.098
NC_035089.1	36369186	.	A	G	.	.	MAF_USDA=3.279
NC_035089.1	36369200	.	T	C	.	.	MAF_USDA=2.459
NC_035089.1	36369202	.	A	C	.	.	MAF_INRAE=49.167;MAF_USDA=32.787
NC_035089.1	36369241	.	T	A	.	.	MAF_INRAE=22.785;MAF_USDA=12.5
NC_035089.1	36369245	.	T	A	.	.	MAF_INRAE=24.167;MAF_USDA=12.5
NC_035089.1	36369246	.	T	A	.	.	MAF_INRAE=24.167;MAF_USDA=47.917
NC_035089.1	36369253	.	G	A	.	.	MAF_INRAE=25.949
NC_035089.1	36369255	.	A	G	.	.	MAF_USDA=5.294
NC_035089.1	36369263	.	C	A	.	.	MAF_USDA=4.167
NC_035089.1	36369275	.	C	G	.	.	MAF_USDA=15.574
NC_035089.1	36369278	.	G	A	.	.	MAF_USDA=1.639
NC_035089.1	36369309	.	G	A	.	.	MAF_INRAE=10.833
NC_035089.1	36369310	.	A	C	.	.	MAF_INRAE=10.833
NC_035089.1	36369317	.	G	T	.	.	MAF_INRAE=10.833
NC_035089.1	36369321	.	G	A	.	.	MAF_INRAE=9.494;MAF_USDA=6.557
NC_035089.1	36369329	.	A	T	.	.	MAF_INRAE=10.833
NC_035089.1	36369353	.	C	T	.	.	MAF_USDA=3.279
NC_035089.1	36369365	.	A	T	.	.	MAF_USDA=3.529
NC_035089.1	36369482	.	C	T	.	.	MAF_USDA=2.941
NC_035089.1	36369488	.	C	T	.	.	MAF_USDA=10.588
NC_035089.1	36369659	.	C	A	.	.	MAF_INRAE=20.833;MAF_USDA=45.833
NC_035089.1	36369661	.	T	A	.	.	MAF_INRAE=20.833;MAF_USDA=45.833
NC_035089.1	36369687	.	C	T	.	.	MAF_INRAE=5.263;MAF_USDA=4.706
NC_035089.1	36369721	.	A	C	.	.	MAF_USDA=1.639
NC_035089.1	36369786	.	T	G	.	.	MAF_INRAE=24.051;MAF_USDA=12.941
NC_035089.1	36369839	.	C	A	.	.	MAF_USDA=5.882
NC_035089.1	36369852	.	G	T	.	.	MAF_USDA=5.294
NC_035089.1	36369871	.	C	T	.	.	MAF_USDA=1.765
NC_035089.1	36369874	.	C	A	.	.	MAF_INRAE=13.333;MAF_USDA=10.417
NC_035089.1	36369983	.	A	C	.	.	MAF_INRAE=21.667;MAF_USDA=20.0
NC_035089.1	36370019	.	A	G	.	.	MAF_USDA=1.639
NC_035089.1	36370142	.	C	T	.	.	MAF_INRAE=20.0;MAF_USDA=19.412
NC_035089.1	36370301	.	C	T	.	.	MAF_USDA=1.639
NC_035089.1	36370354	.	C	A	.	.	MAF_USDA=6.557
NC_035089.1	36370443	.	G	A	.	.	MAF_INRAE=10.127;MAF_USDA=11.176
NC_035089.1	36370444	.	G	T	.	.	MAF_INRAE=10.0;MAF_USDA=6.557
NC_035089.1	36370516	.	A	G	.	.	MAF_USDA=2.459
NC_035089.1	36370656	.	G	T	.	.	MAF_INRAE=10.0;MAF_USDA=21.765
NC_035089.1	36370682	.	T	C	.	.	MAF_INRAE=32.278;MAF_USDA=18.033
NC_035089.1	36370705	.	T	A	.	.	MAF_USDA=1.765
NC_035089.1	36370708	.	G	A	.	.	MAF_INRAE=11.392;MAF_USDA=3.279
NC_035089.1	36370832	.	G	C	.	.	MAF_INRAE=5.263
NC_035089.1	36370847	.	A	G	.	.	MAF_INRAE=33.544;MAF_USDA=29.167
NC_035089.1	36370849	.	G	A	.	.	MAF_USDA=4.918
NC_035089.1	36370947	.	G	A	.	.	MAF_INRAE=21.667;MAF_USDA=18.824
NC_035089.1	36371158	.	A	G	.	.	MAF_INRAE=32.278;MAF_USDA=17.213
NC_035089.1	36371296	.	C	T	.	.	MAF_USDA=2.941
NC_035089.1	36371341	.	T	C	.	.	MAF_USDA=5.738
NC_035089.1	36371625	.	C	A	.	.	MAF_INRAE=10.0;MAF_USDA=22.951
NC_035089.1	36371628	.	G	A	.	.	MAF_USDA=10.417
NC_035089.1	36371662	.	G	C	.	.	MAF_USDA=4.918
NC_035089.1	36371802	.	G	A	.	.	MAF_INRAE=10.0;MAF_USDA=6.557
NC_035089.1	36371903	.	C	T	.	.	MAF_INRAE=5.263;MAF_USDA=4.706
NC_035089.1	36371932	.	C	T	.	.	MAF_USDA=10.0
NC_035089.1	36371966	.	A	G	.	.	MAF_USDA=16.393
NC_035089.1	36371971	.	C	T	.	.	MAF_USDA=1.639
NC_035089.1	36372044	.	G	T	.	.	MAF_INRAE=5.263;MAF_USDA=10.0
NC_035089.1	36372076	.	C	A	.	.	MAF_INRAE=10.127;MAF_USDA=10.714
NC_035089.1	36372167	.	T	C	.	.	MAF_INRAE=10.127;MAF_USDA=10.0
NC_035089.1	36372203	.	T	G	.	.	MAF_USDA=31.25
NC_035089.1	36372204	.	T	G	.	.	MAF_INRAE=5.263;MAF_USDA=6.25
NC_035089.1	36372326	.	A	G	.	.	MAF_INRAE=31.646;MAF_USDA=40.984
NC_035089.1	36372395	.	A	T	.	.	MAF_USDA=4.118
NC_035089.1	36372434	.	G	T	.	.	MAF_USDA=5.738
NC_035089.1	36372436	.	T	C	.	.	MAF_INRAE=5.263;MAF_USDA=4.706
NC_035089.1	36372461	.	C	T	.	.	MAF_USDA=6.25
NC_035089.1	36372492	.	A	G	.	.	MAF_USDA=2.459
NC_035089.1	36372729	.	G	T	.	.	MAF_INRAE=5.263;MAF_USDA=5.882
NC_035089.1	36372795	.	G	A	.	.	MAF_USDA=7.647
NC_035089.1	36372816	.	A	T	.	.	MAF_INRAE=5.263;MAF_USDA=5.882
NC_035089.1	36372906	.	T	A	.	.	MAF_USDA=2.459
NC_035089.1	36372935	.	T	A	.	.	MAF_USDA=2.459
NC_035089.1	36372939	.	C	G	.	.	MAF_INRAE=5.263;MAF_USDA=5.882
NC_035089.1	36373115	.	T	A	.	.	MAF_INRAE=4.167
NC_035089.1	36373176	.	T	C	.	.	MAF_USDA=3.529
NC_035089.1	36373228	.	T	G	.	.	MAF_INRAE=10.759;MAF_USDA=24.118
NC_035089.1	36373382	.	G	A	.	.	MAF_INRAE=10.127;MAF_USDA=10.0
NC_035089.1	36373465	.	C	T	.	.	MAF_USDA=1.765
NC_035089.1	36373510	.	C	A	.	.	MAF_USDA=2.459
NC_035089.1	36373528	.	T	A	.	.	MAF_INRAE=24.684;MAF_USDA=13.529
NC_035089.1	36373582	.	A	C	.	.	MAF_USDA=2.459
NC_035089.1	36373593	.	C	A	.	.	MAF_INRAE=5.263
NC_035089.1	36373615	.	C	T	.	.	MAF_INRAE=43.038;MAF_USDA=38.824
NC_035089.1	36373662	.	C	T	.	.	MAF_INRAE=6.962;MAF_USDA=13.529
NC_035089.1	36373713	.	C	T	.	.	MAF_INRAE=30.38;MAF_USDA=45.294
NC_035089.1	36373780	.	G	T	.	.	MAF_INRAE=6.329;MAF_USDA=18.824
NC_035089.1	36373975	.	G	A	.	.	MAF_USDA=4.348
NC_035089.1	36374528	.	A	T	.	.	MAF_USDA=48.81
NC_035089.1	36374543	.	T	C	.	.	MAF_USDA=46.988
NC_035089.1	36374612	.	G	A	.	.	MAF_INRAE=10.526;MAF_USDA=19.672
NC_035089.1	36374633	.	G	A	.	.	MAF_INRAE=5.696;MAF_USDA=17.647
NC_035089.1	36374650	.	T	A	.	.	MAF_INRAE=29.114;MAF_USDA=31.765
NC_035089.1	36374753	.	T	C	.	.	MAF_INRAE=11.392
NC_035089.1	36374880	.	T	A	.	.	MAF_USDA=11.475
NC_035089.1	36374882	.	C	T	.	.	MAF_USDA=12.295
NC_035089.1	36374888	.	G	A	.	.	MAF_USDA=4.706
NC_035089.1	36374890	.	G	T	.	.	MAF_USDA=13.115
NC_035089.1	36374914	.	C	G	.	.	MAF_USDA=16.393
NC_035089.1	36374947	.	T	A	.	.	MAF_INRAE=2.5;MAF_USDA=14.118
NC_035089.1	36374952	.	A	C	.	.	MAF_INRAE=31.667;MAF_USDA=37.059
NC_035089.1	36374954	.	G	A	.	.	MAF_INRAE=8.333;MAF_USDA=27.647
NC_035089.1	36374973	.	C	T	.	.	MAF_USDA=9.836
NC_035089.1	36374974	.	C	G	.	.	MAF_USDA=9.836
NC_035089.1	36374975	.	C	T	.	.	MAF_INRAE=20.0;MAF_USDA=45.833
NC_035089.1	36374976	.	G	A	.	.	MAF_USDA=9.016
NC_035089.1	36374978	.	G	A	.	.	MAF_USDA=8.197
NC_035089.1	36374983	.	A	C	.	.	MAF_INRAE=1.667
NC_035089.1	36374985	.	A	C	.	.	MAF_INRAE=1.667
NC_035089.1	36374991	.	G	A	.	.	MAF_INRAE=31.667
NC_035089.1	36374994	.	C	G	.	.	MAF_USDA=1.765
NC_035089.1	36375109	.	A	C	.	.	MAF_INRAE=25.949;MAF_USDA=18.033
NC_035089.1	36375134	.	A	G	.	.	MAF_INRAE=6.667;MAF_USDA=33.333
NC_035089.1	36375156	.	C	G	.	.	MAF_USDA=7.377
NC_035089.1	36375164	.	C	T	.	.	MAF_USDA=1.639
NC_035089.1	36375213	.	T	A	.	.	MAF_INRAE=24.051;MAF_USDA=10.417
NC_035089.1	36375233	.	A	G	.	.	MAF_USDA=1.765
NC_035089.1	36375354	.	C	G	.	.	MAF_INRAE=10.127;MAF_USDA=8.235
NC_035089.1	36375451	.	T	C	.	.	MAF_USDA=12.941
NC_035089.1	36375455	.	C	T	.	.	MAF_INRAE=5.696;MAF_USDA=41.667
NC_035089.1	36375461	.	G	A	.	.	MAF_USDA=17.647
NC_035089.1	36375474	.	C	T	.	.	MAF_INRAE=6.329;MAF_USDA=18.235
NC_035089.1	36375494	.	T	G	.	.	MAF_INRAE=12.5;MAF_USDA=17.647
NC_035089.1	36375511	.	A	G	.	.	MAF_INRAE=10.526;MAF_USDA=30.0
NC_035089.1	36375512	.	A	T	.	.	MAF_USDA=30.588
NC_035089.1	36375549	.	A	C	.	.	MAF_INRAE=21.053;MAF_USDA=14.754
NC_035089.1	36375656	.	G	C	.	.	MAF_USDA=1.667
NC_035089.1	36375700	.	A	T	.	.	MAF_USDA=2.353
NC_035089.1	36375710	.	G	T	.	.	MAF_USDA=45.882
NC_035089.1	36375729	.	G	T	.	.	MAF_USDA=13.529
NC_035089.1	36375734	.	T	A	.	.	MAF_USDA=48.235
NC_035089.1	36375737	.	A	T	.	.	MAF_USDA=48.235
NC_035089.1	36375757	.	T	C	.	.	MAF_INRAE=10.759;MAF_USDA=8.235
NC_035089.1	36375774	.	C	T	.	.	MAF_INRAE=12.5
NC_035089.1	36375790	.	G	T	.	.	MAF_INRAE=6.329;MAF_USDA=18.235
NC_035089.1	36375809	.	T	G	.	.	MAF_INRAE=22.785;MAF_USDA=8.824
NC_035089.1	36375815	.	G	C	.	.	MAF_USDA=3.529
NC_035089.1	36375860	.	T	A	.	.	MAF_INRAE=6.329;MAF_USDA=18.235
NC_035089.1	36375874	.	C	G	.	.	MAF_INRAE=6.329;MAF_USDA=17.647
NC_035089.1	36376162	.	G	A	.	.	MAF_INRAE=22.152;MAF_USDA=48.235
NC_035089.1	36376169	.	T	C	.	.	MAF_USDA=3.529
NC_035089.1	36376234	.	G	A	.	.	MAF_INRAE=46.203;MAF_USDA=28.824
NC_035089.1	36376263	.	T	C	.	.	MAF_INRAE=15.823;MAF_USDA=31.176
NC_035089.1	36376267	.	C	T	.	.	MAF_USDA=2.941
NC_035089.1	36376310	.	G	C	.	.	MAF_INRAE=7.595;MAF_USDA=2.353
NC_035089.1	36376329	.	G	A	.	.	MAF_INRAE=40.506;MAF_USDA=44.706
NC_035089.1	36376331	.	C	T	.	.	MAF_USDA=3.529
NC_035089.1	36376348	.	A	G	.	.	MAF_INRAE=40.506;MAF_USDA=44.706
NC_035089.1	36376371	.	C	T	.	.	MAF_INRAE=6.329;MAF_USDA=15.294
NC_035089.1	36376426	.	G	A	.	.	MAF_USDA=1.765
NC_035089.1	36376444	.	C	A	.	.	MAF_INRAE=10.127;MAF_USDA=15.882
NC_035089.1	36376563	.	A	G	.	.	MAF_USDA=10.417
NC_035089.1	36376595	.	A	T	.	.	MAF_INRAE=15.823;MAF_USDA=29.412
NC_035089.1	36376598	.	T	G	.	.	MAF_INRAE=6.667;MAF_USDA=15.294
NC_035089.1	36376632	.	C	A	.	.	MAF_USDA=5.882
NC_035089.1	36376643	.	C	T	.	.	MAF_USDA=1.765
NC_035089.1	36376656	.	T	C	.	.	MAF_INRAE=6.329;MAF_USDA=15.294
NC_035089.1	36376677	.	C	G	.	.	MAF_USDA=4.098
NC_035089.1	36376687	.	A	G	.	.	MAF_USDA=2.459
NC_035089.1	36376714	.	T	C	.	.	MAF_INRAE=6.329;MAF_USDA=15.294
NC_035089.1	36376758	.	C	T	.	.	MAF_USDA=1.765
NC_035089.1	36376845	.	A	C	.	.	MAF_INRAE=23.333;MAF_USDA=13.529
NC_035089.1	36376912	.	A	G	.	.	MAF_INRAE=39.873;MAF_USDA=41.176
NC_035089.1	36376923	.	C	A	.	.	MAF_USDA=3.279
NC_035089.1	36376991	.	T	A	.	.	MAF_USDA=12.5
NC_035089.1	36377158	.	G	A	.	.	MAF_USDA=1.765
NC_035089.1	36377173	.	C	T	.	.	MAF_USDA=1.639
NC_035089.1	36377191	.	C	A	.	.	MAF_USDA=8.197
NC_035089.1	36377219	.	T	G	.	.	MAF_USDA=1.639
NC_035089.1	36377344	.	T	G	.	.	MAF_INRAE=8.861;MAF_USDA=8.824
NC_035089.1	36377423	.	G	A	.	.	MAF_USDA=1.639
NC_035089.1	36377440	.	T	C	.	.	MAF_INRAE=21.053;MAF_USDA=27.049
NC_035089.1	36377480	.	G	T	.	.	MAF_USDA=2.459
NC_035089.1	36377614	.	A	T	.	.	MAF_INRAE=35.443;MAF_USDA=16.393
NC_035089.1	36377664	.	T	C	.	.	MAF_USDA=9.412
NC_035089.1	36377684	.	C	A	.	.	MAF_INRAE=26.582;MAF_USDA=6.557
NC_035089.1	36377698	.	C	A	.	.	MAF_INRAE=24.051;MAF_USDA=12.941
NC_035089.1	36377720	.	C	G	.	.	MAF_INRAE=29.747;MAF_USDA=30.588
NC_035089.1	36377721	.	A	C	.	.	MAF_USDA=5.882
NC_035089.1	36377761	.	T	C	.	.	MAF_INRAE=6.329;MAF_USDA=22.941
NC_035089.1	36377921	.	G	T	.	.	MAF_USDA=6.557
NC_035089.1	36377975	.	C	T	.	.	MAF_USDA=4.167
NC_035089.1	36377981	.	A	G	.	.	MAF_USDA=3.279
NC_035089.1	36377994	.	A	G	.	.	MAF_INRAE=6.329;MAF_USDA=14.706
NC_035089.1	36378020	.	C	T	.	.	MAF_USDA=14.583
NC_035089.1	36378026	.	T	C	.	.	MAF_USDA=2.459
NC_035089.1	36378050	.	C	A	.	.	MAF_INRAE=6.329;MAF_USDA=13.529
NC_035089.1	36378302	.	C	T	.	.	MAF_INRAE=37.975;MAF_USDA=40.0
NC_035089.1	36378439	.	C	T	.	.	MAF_INRAE=10.127;MAF_USDA=2.459
NC_035089.1	36378479	.	C	T	.	.	MAF_INRAE=27.215;MAF_USDA=20.588
NC_035089.1	36378511	.	G	A	.	.	MAF_USDA=3.529
NC_035089.1	36378570	.	T	C	.	.	MAF_USDA=1.639
NC_035089.1	36378571	.	C	A	.	.	MAF_USDA=1.639
NC_035089.1	36378572	.	T	C	.	.	MAF_USDA=1.639
NC_035089.1	36378759	.	A	G	.	.	MAF_USDA=4.167
NC_035089.1	36378761	.	G	C	.	.	MAF_INRAE=5.263
NC_035089.1	36378806	.	A	G	.	.	MAF_INRAE=48.101;MAF_USDA=37.059
NC_035089.1	36378831	.	T	A	.	.	MAF_USDA=1.639
NC_035089.1	36378841	.	G	T	.	.	MAF_INRAE=11.667;MAF_USDA=5.738
NC_035089.1	36378858	.	G	C	.	.	MAF_USDA=4.918
NC_035089.1	36378861	.	T	C	.	.	MAF_INRAE=10.759;MAF_USDA=26.471
NC_035089.1	36378878	.	A	T	.	.	MAF_INRAE=3.797;MAF_USDA=2.353
NC_035089.1	36378885	.	C	A	.	.	MAF_INRAE=3.797;MAF_USDA=2.353
NC_035089.1	36378904	.	T	C	.	.	MAF_USDA=2.459
NC_035089.1	36378906	.	G	A	.	.	MAF_INRAE=3.165;MAF_USDA=6.25
NC_035089.1	36378925	.	C	A	.	.	MAF_USDA=3.279
NC_035089.1	36378926	.	A	T	.	.	MAF_USDA=2.459
NC_035089.1	36378957	.	G	A	.	.	MAF_USDA=2.459
NC_035089.1	36378964	.	T	C	.	.	MAF_USDA=3.279
NC_035089.1	36379047	.	A	T	.	.	MAF_USDA=4.098
NC_035089.1	36379049	.	C	T	.	.	MAF_USDA=1.639
NC_035089.1	36379053	.	T	C	.	.	MAF_USDA=7.059
NC_035089.1	36379065	.	A	G	.	.	MAF_USDA=9.016
NC_035089.1	36379071	.	C	T	.	.	MAF_INRAE=26.316;MAF_USDA=5.294
NC_035089.1	36379097	.	G	T	.	.	MAF_USDA=3.279
NC_035089.1	36379102	.	A	G	.	.	MAF_INRAE=10.526;MAF_USDA=38.235
NC_035089.1	36379109	.	A	G	.	.	MAF_INRAE=42.105;MAF_USDA=24.706
NC_035089.1	36379147	.	G	T	.	.	MAF_USDA=1.639
NC_035089.1	36379156	.	G	T	.	.	MAF_USDA=1.639
NC_035089.1	36379218	.	T	A	.	.	MAF_INRAE=21.667;MAF_USDA=4.706
NC_035089.1	36379257	.	T	A	.	.	MAF_USDA=7.377
NC_035089.1	36379292	.	C	T	.	.	MAF_USDA=2.459
NC_035089.1	36379353	.	C	A	.	.	MAF_USDA=1.765
NC_035089.1	36379380	.	C	A	.	.	MAF_INRAE=20.833;MAF_USDA=4.706
NC_035089.1	36379385	.	T	C	.	.	MAF_INRAE=39.241;MAF_USDA=31.176
NC_035089.1	36379391	.	G	A	.	.	MAF_INRAE=31.646;MAF_USDA=47.647
NC_035089.1	36379396	.	T	C	.	.	MAF_USDA=8.197
NC_035089.1	36379404	.	A	T	.	.	MAF_USDA=7.5
NC_035089.1	36379474	.	T	C	.	.	MAF_INRAE=23.418;MAF_USDA=12.353
NC_035089.1	36379485	.	G	A	.	.	MAF_USDA=4.167
NC_035089.1	36379532	.	T	G	.	.	MAF_USDA=41.071
NC_035089.1	36381404	.	C	A	.	.	MAF_USDA=2.586
NC_035089.1	36381429	.	T	G	.	.	MAF_INRAE=39.241;MAF_USDA=31.325
NC_035089.1	36381557	.	C	T	.	.	MAF_USDA=4.918
NC_035089.1	36381630	.	C	T	.	.	MAF_USDA=3.279
NC_035089.1	36381631	.	A	T	.	.	MAF_INRAE=47.368;MAF_USDA=43.75
NC_035089.1	36381634	.	A	T	.	.	MAF_INRAE=9.494;MAF_USDA=8.197
NC_035089.1	36381646	.	G	T	.	.	MAF_INRAE=39.241;MAF_USDA=26.471
NC_035089.1	36381681	.	A	G	.	.	MAF_INRAE=18.987;MAF_USDA=8.824
NC_035089.1	36381687	.	A	G	.	.	MAF_INRAE=10.127;MAF_USDA=2.459
NC_035089.1	36381778	.	T	G	.	.	MAF_INRAE=26.582;MAF_USDA=8.197
NC_035089.1	36381798	.	G	A	.	.	MAF_USDA=3.279
NC_035089.1	36381847	.	G	T	.	.	MAF_USDA=8.197
NC_035089.1	36381966	.	A	G	.	.	MAF_INRAE=47.368;MAF_USDA=24.706
NC_035089.1	36382074	.	A	C	.	.	MAF_USDA=12.5
NC_035089.1	36383728	.	A	C	.	.	MAF_USDA=4.167
NC_035089.1	36383848	.	G	T	.	.	MAF_USDA=12.5
NC_035089.1	36383859	.	T	G	.	.	MAF_USDA=14.583
NC_035089.1	36383864	.	A	C	.	.	MAF_USDA=2.459
NC_035089.1	36383969	.	C	A	.	.	MAF_USDA=2.459
NC_035089.1	36383994	.	C	T	.	.	MAF_USDA=1.639
NC_035089.1	36384022	.	T	A	.	.	MAF_USDA=3.279
NC_035089.1	36384103	.	T	A	.	.	MAF_USDA=1.639
NC_035089.1	36384157	.	T	A	.	.	MAF_INRAE=5.0
NC_035089.1	36384234	.	C	T	.	.	MAF_USDA=2.459
NC_035089.1	36384257	.	C	T	.	.	MAF_USDA=5.738
NC_035089.1	36384352	.	G	A	.	.	MAF_INRAE=10.526;MAF_USDA=5.738
NC_035089.1	36384376	.	A	T	.	.	MAF_USDA=2.459
NC_035089.1	36384389	.	T	A	.	.	MAF_USDA=4.918
NC_035089.1	36384629	.	T	A	.	.	MAF_USDA=12.5
NC_035089.1	36384818	.	G	A	.	.	MAF_INRAE=47.368;MAF_USDA=31.098
NC_035089.1	36384857	.	G	T	.	.	MAF_INRAE=5.263
NC_035089.1	36384860	.	T	G	.	.	MAF_USDA=2.586
NC_035089.1	36384929	.	T	G	.	.	MAF_INRAE=26.316;MAF_USDA=3.659
NC_035089.1	36384966	.	C	G	.	.	MAF_USDA=4.31
NC_035089.1	36385046	.	G	A	.	.	MAF_INRAE=5.263
NC_035089.1	36385124	.	A	T	.	.	MAF_INRAE=21.053;MAF_USDA=2.41
NC_035089.1	36385157	.	A	G	.	.	MAF_USDA=1.695
NC_035089.1	36385209	.	A	G	.	.	MAF_USDA=12.5
NC_035089.1	36385310	.	C	T	.	.	MAF_INRAE=11.667
NC_035089.1	36385317	.	G	C	.	.	MAF_USDA=4.217
NC_035089.1	36385346	.	G	A	.	.	MAF_USDA=4.167
NC_035089.1	36385395	.	G	T	.	.	MAF_INRAE=12.658;MAF_USDA=16.867
NC_035089.1	36385473	.	C	G	.	.	MAF_INRAE=10.127
NC_035089.1	36385488	.	C	A	.	.	MAF_INRAE=20.253;MAF_USDA=43.75
NC_035089.1	36385497	.	A	C	.	.	MAF_INRAE=36.842;MAF_USDA=43.75
NC_035089.1	36390362	.	T	G	.	.	MAF_INRAE=48.734;MAF_USDA=46.386
NC_035089.1	36390378	.	G	A	.	.	MAF_INRAE=48.734;MAF_USDA=46.61
NC_035089.1	36390414	.	C	T	.	.	MAF_INRAE=2.532;MAF_USDA=6.627
NC_035089.1	36390535	.	G	A	.	.	MAF_USDA=1.639
NC_035089.1	36390562	.	T	G	.	.	MAF_INRAE=5.263
NC_035089.1	36390604	.	C	T	.	.	MAF_USDA=4.167
NC_035089.1	36390614	.	G	T	.	.	MAF_INRAE=2.532
NC_035089.1	36390711	.	G	T	.	.	MAF_USDA=1.639
NC_035089.1	36390856	.	G	T	.	.	MAF_USDA=1.639
NC_035089.1	36390964	.	A	T	.	.	MAF_USDA=3.279
NC_035089.1	36390998	.	C	T	.	.	MAF_USDA=5.833
NC_035089.1	36391078	.	A	C	.	.	MAF_INRAE=10.127;MAF_USDA=4.098
NC_035089.1	36391154	.	G	A	.	.	MAF_USDA=4.167
NC_035089.1	36391416	.	T	C	.	.	MAF_USDA=11.475
NC_035089.1	36391436	.	A	C	.	.	MAF_USDA=5.882
NC_035089.1	36391450	.	G	A	.	.	MAF_USDA=2.459
NC_035089.1	36391491	.	C	A	.	.	MAF_USDA=14.583
NC_035089.1	36391500	.	G	T	.	.	MAF_USDA=14.583
NC_035089.1	36391505	.	A	G	.	.	MAF_USDA=47.917
NC_035089.1	36391885	.	G	C	.	.	MAF_INRAE=34.211;MAF_USDA=43.75
NC_035089.1	36391920	.	T	C	.	.	MAF_USDA=28.235
NC_035089.1	36391940	.	G	C	.	.	MAF_USDA=2.459
NC_035089.1	36392009	.	C	T	.	.	MAF_USDA=9.016
NC_035089.1	36392064	.	G	A	.	.	MAF_USDA=4.098
NC_035089.1	36392354	.	T	C	.	.	MAF_USDA=3.279
NC_035089.1	36392391	.	T	G	.	.	MAF_INRAE=39.241;MAF_USDA=37.647
NC_035089.1	36392448	.	A	C	.	.	MAF_USDA=1.639
NC_035089.1	36392481	.	G	T	.	.	MAF_USDA=1.639
NC_035089.1	36392502	.	A	G	.	.	MAF_INRAE=5.263;MAF_USDA=2.459
NC_035089.1	36392509	.	T	A	.	.	MAF_USDA=10.0
NC_035089.1	36392510	.	A	T	.	.	MAF_INRAE=10.833
NC_035089.1	36392601	.	G	A	.	.	MAF_USDA=1.639
NC_035089.1	36392673	.	G	A	.	.	MAF_USDA=4.098
NC_035089.1	36392783	.	T	C	.	.	MAF_USDA=8.197
NC_035089.1	36392797	.	C	T	.	.	MAF_USDA=5.738
NC_035089.1	36392986	.	C	A	.	.	MAF_USDA=2.459
NC_035089.1	36393049	.	G	C	.	.	MAF_USDA=3.279
NC_035089.1	36393051	.	C	G	.	.	MAF_USDA=3.279
NC_035089.1	36393167	.	T	A	.	.	MAF_USDA=5.738
NC_035089.1	36393169	.	A	T	.	.	MAF_USDA=1.639
NC_035089.1	36393296	.	G	A	.	.	MAF_USDA=5.738
NC_035089.1	36393333	.	G	A	.	.	MAF_USDA=12.5
NC_035089.1	36393556	.	T	G	.	.	MAF_USDA=2.459
NC_035089.1	36393610	.	T	C	.	.	MAF_USDA=44.118
NC_035089.1	36393619	.	G	C	.	.	MAF_USDA=14.583
NC_035089.1	36393642	.	G	A	.	.	MAF_INRAE=10.127;MAF_USDA=4.098
NC_035089.1	36393803	.	A	C	.	.	MAF_USDA=4.098
NC_035089.1	36393835	.	G	A	.	.	MAF_INRAE=2.532
NC_035089.1	36393845	.	T	C	.	.	MAF_USDA=1.639
NC_035089.1	36393875	.	C	T	.	.	MAF_INRAE=2.532
NC_035089.1	36393898	.	T	A	.	.	MAF_USDA=5.738
NC_035089.1	36393928	.	C	G	.	.	MAF_INRAE=9.494;MAF_USDA=3.279
NC_035089.1	36393941	.	A	T	.	.	MAF_INRAE=9.494;MAF_USDA=3.279
NC_035089.1	36393943	.	A	G	.	.	MAF_USDA=7.377
NC_035089.1	36393946	.	T	G	.	.	MAF_USDA=3.279
NC_035089.1	36393947	.	A	T	.	.	MAF_USDA=3.279
NC_035089.1	36393948	.	G	A	.	.	MAF_USDA=3.279
NC_035089.1	36393972	.	A	G	.	.	MAF_INRAE=2.5
NC_035089.1	36393984	.	A	C	.	.	MAF_USDA=5.738
NC_035089.1	36393988	.	A	G	.	.	MAF_USDA=12.5
NC_035089.1	36394013	.	A	T	.	.	MAF_USDA=5.738
NC_035089.1	36394027	.	A	G	.	.	MAF_USDA=6.557
NC_035089.1	36394047	.	G	C	.	.	MAF_INRAE=20.0;MAF_USDA=4.706
NC_035089.1	36394049	.	G	A	.	.	MAF_INRAE=10.127;MAF_USDA=2.459
NC_035089.1	36395676	.	T	G	.	.	MAF_USDA=31.25
NC_035089.1	36395719	.	C	T	.	.	MAF_USDA=33.333
NC_035089.1	36395792	.	C	T	.	.	MAF_USDA=4.098
NC_035089.1	36395846	.	A	G	.	.	MAF_INRAE=1.667
NC_035089.1	36396525	.	G	A	.	.	MAF_USDA=18.182
NC_035089.1	36396645	.	G	A	.	.	MAF_INRAE=21.053
NC_035089.1	36396792	.	A	C	.	.	MAF_INRAE=10.526
NC_035089.1	36397037	.	G	T	.	.	MAF_USDA=29.545
NC_035089.1	36397280	.	G	A	.	.	MAF_USDA=4.348
NC_035089.1	36397284	.	C	A	.	.	MAF_INRAE=20.0;MAF_USDA=39.13
NC_035089.1	36397321	.	G	T	.	.	MAF_INRAE=12.5
NC_035089.1	36397570	.	A	G	.	.	MAF_INRAE=5.833
NC_035089.1	36398206	.	T	A	.	.	MAF_INRAE=1.667
NC_035089.1	36398229	.	A	G	.	.	MAF_INRAE=10.833
NC_035089.1	36398230	.	C	A	.	.	MAF_INRAE=1.667
NC_035089.1	36398236	.	A	G	.	.	MAF_INRAE=1.667
NC_035089.1	36398242	.	A	T	.	.	MAF_INRAE=1.667
NC_035089.1	36398259	.	T	A	.	.	MAF_INRAE=7.595;MAF_USDA=2.353
NC_035089.1	36398312	.	A	G	.	.	MAF_INRAE=41.772;MAF_USDA=40.0
NC_035089.1	36398358	.	T	C	.	.	MAF_USDA=9.016
NC_035089.1	36398367	.	T	C	.	.	MAF_USDA=4.918
NC_035089.1	36398432	.	G	A	.	.	MAF_INRAE=10.127;MAF_USDA=4.098
NC_035089.1	36398527	.	C	A	.	.	MAF_USDA=6.557
NC_035089.1	36398529	.	T	C	.	.	MAF_USDA=3.279
NC_035089.1	36398536	.	G	A	.	.	MAF_USDA=1.639
NC_035089.1	36398600	.	A	T	.	.	MAF_USDA=1.639
NC_035089.1	36398678	.	T	A	.	.	MAF_INRAE=2.532
NC_035089.1	36398730	.	G	C	.	.	MAF_INRAE=20.0;MAF_USDA=12.5
NC_035089.1	36398774	.	G	A	.	.	MAF_USDA=12.5
NC_035089.1	36398862	.	G	T	.	.	MAF_USDA=2.459
NC_035089.1	36399036	.	T	C	.	.	MAF_USDA=1.639
NC_035089.1	36399137	.	A	G	.	.	MAF_USDA=4.098
NC_035089.1	36399152	.	C	A	.	.	MAF_USDA=1.639
NC_035089.1	36399260	.	C	G	.	.	MAF_USDA=6.557
NC_035089.1	36399405	.	C	A	.	.	MAF_INRAE=30.38;MAF_USDA=19.412
NC_035089.1	36399423	.	G	A	.	.	MAF_INRAE=15.0;MAF_USDA=4.118
NC_035089.1	36399491	.	G	A	.	.	MAF_INRAE=9.494;MAF_USDA=8.235
NC_035089.1	36399526	.	T	C	.	.	MAF_INRAE=11.392;MAF_USDA=11.765
NC_035089.1	36399595	.	G	T	.	.	MAF_USDA=1.639
NC_035089.1	36399599	.	A	G	.	.	MAF_USDA=3.279
NC_035089.1	36399638	.	T	G	.	.	MAF_USDA=1.639
NC_035089.1	36399646	.	G	A	.	.	MAF_USDA=5.738
NC_035089.1	36399696	.	T	A	.	.	MAF_INRAE=21.053
NC_035089.1	36399731	.	A	C	.	.	MAF_INRAE=32.911
NC_035089.1	36399764	.	C	G	.	.	MAF_USDA=14.583
NC_035089.1	36400049	.	A	C	.	.	MAF_INRAE=9.494;MAF_USDA=20.833
NC_035089.1	36400062	.	A	T	.	.	MAF_USDA=1.639
NC_035089.1	36400082	.	T	C	.	.	MAF_USDA=1.639
NC_035089.1	36400149	.	C	T	.	.	MAF_USDA=2.5
NC_035089.1	36400181	.	G	A	.	.	MAF_USDA=3.279
NC_035089.1	36400242	.	G	T	.	.	MAF_USDA=44.706
NC_035089.1	36400248	.	A	T	.	.	MAF_USDA=12.5
NC_035089.1	36400260	.	A	T	.	.	MAF_USDA=45.833
NC_035089.1	36400754	.	G	A	.	.	MAF_USDA=9.836
NC_035089.1	36401026	.	C	T	.	.	MAF_USDA=4.918
NC_035089.1	36401180	.	T	C	.	.	MAF_INRAE=6.329;MAF_USDA=17.059
NC_035089.1	36401182	.	G	T	.	.	MAF_USDA=10.656
NC_035089.1	36401222	.	T	C	.	.	MAF_USDA=4.098
NC_035089.1	36401233	.	G	T	.	.	MAF_INRAE=9.494;MAF_USDA=4.918
NC_035089.1	36401259	.	C	A	.	.	MAF_USDA=9.016
NC_035089.1	36401331	.	C	T	.	.	MAF_USDA=7.647
NC_035089.1	36401401	.	A	T	.	.	MAF_USDA=16.667
NC_035089.1	36401405	.	C	T	.	.	MAF_USDA=4.098
NC_035089.1	36401650	.	T	C	.	.	MAF_USDA=4.918
NC_035089.1	36401864	.	G	A	.	.	MAF_INRAE=5.696;MAF_USDA=18.235
NC_035089.1	36402142	.	A	C	.	.	MAF_INRAE=12.025;MAF_USDA=14.754
NC_035089.1	36402149	.	C	G	.	.	MAF_USDA=2.459
NC_035089.1	36402216	.	G	A	.	.	MAF_INRAE=8.228;MAF_USDA=11.765
NC_035089.1	36402225	.	C	T	.	.	MAF_USDA=12.5
NC_035089.1	36402229	.	T	C	.	.	MAF_INRAE=6.329;MAF_USDA=25.294
NC_035089.1	36402258	.	T	C	.	.	MAF_USDA=29.167
NC_035089.1	36402283	.	C	T	.	.	MAF_INRAE=9.494;MAF_USDA=11.475
NC_035089.1	36402294	.	T	C	.	.	MAF_INRAE=2.532
NC_035089.1	36402339	.	C	A	.	.	MAF_USDA=12.5
NC_035089.1	36402341	.	G	A	.	.	MAF_USDA=5.882
NC_035089.1	36402365	.	G	A	.	.	MAF_USDA=3.279
NC_035089.1	36402379	.	C	T	.	.	MAF_USDA=5.738
NC_035089.1	36402380	.	G	A	.	.	MAF_USDA=4.918
NC_035089.1	36402591	.	A	C	.	.	MAF_INRAE=21.053
NC_035089.1	36402641	.	G	A	.	.	MAF_USDA=10.656
NC_035089.1	36402741	.	T	C	.	.	MAF_INRAE=41.772;MAF_USDA=17.059
NC_035089.1	36402742	.	A	T	.	.	MAF_USDA=2.459
NC_035089.1	36402762	.	T	A	.	.	MAF_INRAE=9.494;MAF_USDA=15.574
NC_035089.1	36402795	.	C	T	.	.	MAF_USDA=4.918
NC_035089.1	36402865	.	T	C	.	.	MAF_INRAE=33.544;MAF_USDA=7.377
NC_035089.1	36402925	.	C	T	.	.	MAF_INRAE=11.667
NC_035089.1	36402946	.	A	T	.	.	MAF_INRAE=12.025;MAF_USDA=27.869
NC_035089.1	36402996	.	C	G	.	.	MAF_USDA=24.706
NC_035089.1	36403117	.	A	T	.	.	MAF_USDA=1.639
NC_035089.1	36403152	.	A	T	.	.	MAF_USDA=4.098
NC_035089.1	36403161	.	A	G	.	.	MAF_USDA=2.459
NC_035089.1	36403174	.	A	T	.	.	MAF_USDA=22.941
NC_035089.1	36403177	.	C	T	.	.	MAF_USDA=5.882
NC_035089.1	36403202	.	A	G	.	.	MAF_USDA=3.279
NC_035089.1	36403210	.	C	A	.	.	MAF_USDA=2.459
NC_035089.1	36403254	.	G	A	.	.	MAF_INRAE=21.053
NC_035089.1	36403277	.	G	T	.	.	MAF_USDA=11.475
NC_035089.1	36403294	.	A	T	.	.	MAF_USDA=1.639
NC_035089.1	36403383	.	T	A	.	.	MAF_INRAE=3.333;MAF_USDA=14.583
NC_035089.1	36403392	.	G	A	.	.	MAF_USDA=18.033
NC_035089.1	36403409	.	G	T	.	.	MAF_USDA=13.934
NC_035089.1	36403451	.	G	A	.	.	MAF_USDA=1.639
NC_035089.1	36403455	.	G	T	.	.	MAF_USDA=2.459
NC_035089.1	36403474	.	A	G	.	.	MAF_USDA=4.098
NC_035089.1	36403535	.	T	C	.	.	MAF_INRAE=21.053
NC_035089.1	36403580	.	G	T	.	.	MAF_USDA=3.279
NC_035089.1	36403686	.	C	T	.	.	MAF_INRAE=9.494;MAF_USDA=4.918
NC_035089.1	36403736	.	T	A	.	.	MAF_INRAE=10.127;MAF_USDA=6.471
NC_035089.1	36403744	.	C	A	.	.	MAF_INRAE=10.127;MAF_USDA=6.471
NC_035089.1	36403764	.	C	T	.	.	MAF_USDA=7.059
NC_035089.1	36403796	.	A	G	.	.	MAF_INRAE=31.013;MAF_USDA=12.295
NC_035089.1	36403826	.	C	A	.	.	MAF_USDA=1.639
NC_035089.1	36403947	.	G	A	.	.	MAF_USDA=4.918
NC_035089.1	36404199	.	G	A	.	.	MAF_USDA=9.016
NC_035089.1	36404218	.	G	A	.	.	MAF_USDA=5.738
NC_035089.1	36404226	.	T	A	.	.	MAF_USDA=2.459
NC_035089.1	36404265	.	G	A	.	.	MAF_INRAE=21.053;MAF_USDA=24.118
NC_035089.1	36404442	.	G	A	.	.	MAF_INRAE=4.43;MAF_USDA=10.656
NC_035089.1	36404501	.	C	T	.	.	MAF_USDA=3.279
NC_035089.1	36404508	.	T	G	.	.	MAF_USDA=2.459
NC_035089.1	36404550	.	C	T	.	.	MAF_USDA=3.279
NC_035089.1	36404593	.	A	T	.	.	MAF_INRAE=15.0;MAF_USDA=12.5
NC_035089.1	36404597	.	C	T	.	.	MAF_USDA=1.639
NC_035089.1	36404614	.	C	A	.	.	MAF_INRAE=10.127;MAF_USDA=20.492
NC_035089.1	36404664	.	C	T	.	.	MAF_INRAE=10.127;MAF_USDA=18.033
NC_035089.1	36404681	.	C	A	.	.	MAF_INRAE=10.127;MAF_USDA=18.033
NC_035089.1	36404715	.	G	A	.	.	MAF_USDA=3.279
NC_035089.1	36404750	.	A	T	.	.	MAF_INRAE=25.949;MAF_USDA=5.738
NC_035089.1	36404753	.	G	A	.	.	MAF_USDA=4.918
NC_035089.1	36404782	.	C	G	.	.	MAF_USDA=3.279
NC_035089.1	36404984	.	T	A	.	.	MAF_USDA=3.279
NC_035089.1	36404985	.	A	C	.	.	MAF_USDA=3.279
NC_035089.1	36405076	.	C	T	.	.	MAF_INRAE=21.053;MAF_USDA=6.471
NC_035089.1	36405164	.	C	G	.	.	MAF_INRAE=8.228;MAF_USDA=22.353
NC_035089.1	36405204	.	C	T	.	.	MAF_USDA=4.118
NC_035089.1	36405238	.	A	T	.	.	MAF_INRAE=12.5
NC_035089.1	36405433	.	C	T	.	.	MAF_INRAE=5.263;MAF_USDA=16.949
NC_035089.1	36405445	.	C	T	.	.	MAF_USDA=2.542
NC_035089.1	36405574	.	T	C	.	.	MAF_INRAE=5.833
NC_035089.1	36405647	.	G	T	.	.	MAF_USDA=1.667
NC_035089.1	36405681	.	G	A	.	.	MAF_INRAE=3.797;MAF_USDA=4.167
NC_035089.1	36405689	.	A	C	.	.	MAF_USDA=2.459
NC_035089.1	36405696	.	A	T	.	.	MAF_USDA=3.279
NC_035089.1	36405831	.	C	A	.	.	MAF_USDA=3.279
NC_035089.1	36405916	.	T	C	.	.	MAF_INRAE=10.759;MAF_USDA=15.574
NC_035089.1	36405938	.	A	C	.	.	MAF_INRAE=8.861;MAF_USDA=22.941
NC_035089.1	36407601	.	G	A	.	.	MAF_USDA=2.459
NC_035089.1	36407623	.	C	T	.	.	MAF_USDA=4.918
NC_035089.1	36407626	.	A	C	.	.	MAF_INRAE=3.333
NC_035089.1	36407631	.	T	C	.	.	MAF_INRAE=2.532
NC_035089.1	36407651	.	C	T	.	.	MAF_INRAE=10.127;MAF_USDA=9.836
NC_035089.1	36407654	.	C	A	.	.	MAF_USDA=2.459
NC_035089.1	36407748	.	G	T	.	.	MAF_INRAE=10.127;MAF_USDA=15.574
NC_035089.1	36407801	.	C	A	.	.	MAF_USDA=1.639
NC_035089.1	36407805	.	T	C	.	.	MAF_INRAE=13.291;MAF_USDA=26.471
NC_035089.1	36407882	.	C	T	.	.	MAF_USDA=3.279
NC_035089.1	36407883	.	G	A	.	.	MAF_USDA=14.583
NC_035089.1	36407957	.	A	G	.	.	MAF_INRAE=10.833
NC_035089.1	36407985	.	C	T	.	.	MAF_INRAE=45.57;MAF_USDA=14.118
NC_035089.1	36408063	.	C	A	.	.	MAF_USDA=2.459
NC_035089.1	36408086	.	G	A	.	.	MAF_INRAE=12.025;MAF_USDA=21.311
NC_035089.1	36408095	.	A	G	.	.	MAF_USDA=1.639
NC_035089.1	36408156	.	A	C	.	.	MAF_USDA=1.639
NC_035089.1	36408157	.	C	G	.	.	MAF_USDA=1.639
NC_035089.1	36408161	.	A	G	.	.	MAF_USDA=1.639
NC_035089.1	36408169	.	C	A	.	.	MAF_INRAE=7.595;MAF_USDA=4.706
NC_035089.1	36408202	.	G	T	.	.	MAF_USDA=5.833
NC_035089.1	36408375	.	C	T	.	.	MAF_USDA=39.583
NC_035089.1	36408433	.	A	G	.	.	MAF_USDA=2.459
NC_035089.1	36408485	.	C	T	.	.	MAF_USDA=5.882
NC_035089.1	36408548	.	A	C	.	.	MAF_INRAE=6.329;MAF_USDA=19.412
NC_035089.1	36408558	.	C	A	.	.	MAF_INRAE=20.886;MAF_USDA=44.118
NC_035089.1	36408594	.	T	C	.	.	MAF_INRAE=7.595;MAF_USDA=11.176
NC_035089.1	36408601	.	C	A	.	.	MAF_INRAE=7.595;MAF_USDA=13.529
NC_035089.1	36408607	.	G	T	.	.	MAF_INRAE=2.532
NC_035089.1	36408653	.	T	C	.	.	MAF_INRAE=18.987;MAF_USDA=36.471
NC_035089.1	36408783	.	A	C	.	.	MAF_USDA=4.918
NC_035089.1	36408785	.	G	T	.	.	MAF_INRAE=7.595
NC_035089.1	36408792	.	A	C	.	.	MAF_INRAE=7.595
NC_035089.1	36408851	.	G	A	.	.	MAF_USDA=4.918
NC_035089.1	36408888	.	T	C	.	.	MAF_INRAE=22.785;MAF_USDA=42.353
NC_035089.1	36408898	.	C	A	.	.	MAF_INRAE=7.595;MAF_USDA=2.941
NC_035089.1	36409026	.	C	A	.	.	MAF_USDA=2.459
NC_035089.1	36409047	.	C	A	.	.	MAF_INRAE=3.333;MAF_USDA=24.59
NC_035089.1	36409068	.	C	T	.	.	MAF_INRAE=18.354;MAF_USDA=41.667
NC_035089.1	36409077	.	A	T	.	.	MAF_INRAE=23.418;MAF_USDA=43.75
NC_035089.1	36409154	.	T	C	.	.	MAF_INRAE=21.053;MAF_USDA=14.706
NC_035089.1	36409178	.	T	G	.	.	MAF_USDA=12.5
NC_035089.1	36409260	.	G	A	.	.	MAF_USDA=1.639
NC_035089.1	36409261	.	T	A	.	.	MAF_USDA=1.639
NC_035089.1	36409284	.	C	T	.	.	MAF_USDA=7.647
NC_035089.1	36409290	.	C	T	.	.	MAF_USDA=7.647
NC_035089.1	36409298	.	C	A	.	.	MAF_USDA=7.059
NC_035089.1	36409359	.	A	T	.	.	MAF_INRAE=18.333;MAF_USDA=28.824
NC_035089.1	36409364	.	C	T	.	.	MAF_INRAE=16.456;MAF_USDA=30.588
NC_035089.1	36409500	.	T	C	.	.	MAF_USDA=6.471
NC_035089.1	36409577	.	C	T	.	.	MAF_USDA=4.098
NC_035089.1	36409619	.	C	T	.	.	MAF_USDA=1.639
NC_035089.1	36409692	.	T	C	.	.	MAF_USDA=1.639
NC_035089.1	36409842	.	C	T	.	.	MAF_INRAE=18.987;MAF_USDA=38.235
NC_035089.1	36409847	.	C	T	.	.	MAF_INRAE=2.5;MAF_USDA=4.098
NC_035089.1	36409948	.	C	T	.	.	MAF_USDA=9.412
NC_035089.1	36410456	.	C	T	.	.	MAF_USDA=1.639
NC_035089.1	36410558	.	T	G	.	.	MAF_INRAE=10.833
NC_035089.1	36410575	.	C	A	.	.	MAF_USDA=3.279
NC_035089.1	36410594	.	T	C	.	.	MAF_USDA=1.639
NC_035089.1	36410616	.	C	G	.	.	MAF_INRAE=2.5;MAF_USDA=4.098
NC_035089.1	36410668	.	T	C	.	.	MAF_USDA=5.738
NC_035089.1	36410719	.	G	T	.	.	MAF_INRAE=2.532
NC_035089.1	36410784	.	T	C	.	.	MAF_INRAE=2.532
NC_035089.1	36410806	.	A	G	.	.	MAF_INRAE=6.329;MAF_USDA=20.0
NC_035089.1	36410950	.	G	A	.	.	MAF_INRAE=2.5;MAF_USDA=4.098
NC_035089.1	36410999	.	C	A	.	.	MAF_INRAE=2.5;MAF_USDA=10.588
NC_035089.1	36411021	.	A	G	.	.	MAF_INRAE=19.62;MAF_USDA=31.765
NC_035089.1	36411131	.	G	C	.	.	MAF_INRAE=21.053;MAF_USDA=7.059
NC_035089.1	36411164	.	G	C	.	.	MAF_INRAE=6.667;MAF_USDA=12.941
NC_035089.1	36411230	.	T	G	.	.	MAF_INRAE=26.582;MAF_USDA=6.557
NC_035089.1	36411387	.	G	A	.	.	MAF_USDA=1.639
NC_035089.1	36411406	.	C	T	.	.	MAF_INRAE=5.263
NC_035089.1	36411487	.	C	A	.	.	MAF_INRAE=21.053;MAF_USDA=6.471
NC_035089.1	36411512	.	A	T	.	.	MAF_INRAE=7.595;MAF_USDA=2.353
NC_035089.1	36411564	.	C	T	.	.	MAF_INRAE=27.848;MAF_USDA=39.412
NC_035089.1	36411565	.	G	A	.	.	MAF_USDA=3.279
NC_035089.1	36411575	.	G	A	.	.	MAF_USDA=1.639
NC_035089.1	36411591	.	C	T	.	.	MAF_USDA=1.639
NC_035089.1	36411625	.	C	T	.	.	MAF_INRAE=3.333
NC_035089.1	36411668	.	A	T	.	.	MAF_INRAE=18.987;MAF_USDA=32.941
NC_035089.1	36411686	.	C	A	.	.	MAF_USDA=3.279
NC_035089.1	36411768	.	C	T	.	.	MAF_INRAE=7.595;MAF_USDA=8.824
NC_035089.1	36411814	.	A	C	.	.	MAF_INRAE=7.595;MAF_USDA=4.167
NC_035089.1	36411817	.	T	G	.	.	MAF_USDA=4.098
NC_035089.1	36411825	.	C	G	.	.	MAF_INRAE=2.5;MAF_USDA=10.0
NC_035089.1	36412030	.	G	A	.	.	MAF_USDA=1.639
NC_035089.1	36412035	.	G	T	.	.	MAF_USDA=1.639
NC_035089.1	36412095	.	C	T	.	.	MAF_USDA=1.639
NC_035089.1	36412118	.	T	G	.	.	MAF_INRAE=29.114;MAF_USDA=40.0
NC_035089.1	36412119	.	T	A	.	.	MAF_INRAE=2.5;MAF_USDA=10.0
NC_035089.1	36412149	.	C	T	.	.	MAF_USDA=1.639
NC_035089.1	36412261	.	G	T	.	.	MAF_INRAE=8.861;MAF_USDA=22.353
NC_035089.1	36412515	.	G	A	.	.	MAF_INRAE=21.053;MAF_USDA=7.059
NC_035089.1	36412521	.	A	G	.	.	MAF_INRAE=20.833;MAF_USDA=4.706
NC_035089.1	36412535	.	T	G	.	.	MAF_INRAE=18.987;MAF_USDA=32.941
NC_035089.1	36412546	.	C	T	.	.	MAF_USDA=1.639
NC_035089.1	36412581	.	G	A	.	.	MAF_USDA=1.639
NC_035089.1	36412596	.	G	T	.	.	MAF_INRAE=7.595;MAF_USDA=10.0
NC_035089.1	36412624	.	T	C	.	.	MAF_INRAE=1.667;MAF_USDA=9.412
NC_035089.1	36412631	.	A	T	.	.	MAF_USDA=3.529
NC_035089.1	36412660	.	C	T	.	.	MAF_INRAE=7.595;MAF_USDA=10.0
NC_035089.1	36412711	.	G	A	.	.	MAF_INRAE=28.481;MAF_USDA=45.882
NC_035089.1	36412773	.	A	C	.	.	MAF_INRAE=2.532
NC_035089.1	36412786	.	G	C	.	.	MAF_USDA=5.738
NC_035089.1	36412795	.	C	T	.	.	MAF_INRAE=2.532
NC_035089.1	36412810	.	G	A	.	.	MAF_INRAE=21.053;MAF_USDA=7.059
NC_035089.1	36412856	.	T	G	.	.	MAF_USDA=1.639
NC_035089.1	36412877	.	T	A	.	.	MAF_USDA=1.639
NC_035089.1	36412879	.	G	T	.	.	MAF_INRAE=2.532;MAF_USDA=3.279
NC_035089.1	36412880	.	G	A	.	.	MAF_USDA=1.639
NC_035089.1	36412905	.	T	C	.	.	MAF_USDA=9.016
NC_035089.1	36412927	.	G	A	.	.	MAF_INRAE=2.532
NC_035089.1	36413006	.	G	T	.	.	MAF_INRAE=18.421;MAF_USDA=7.059
NC_035089.1	36413009	.	G	A	.	.	MAF_INRAE=3.333
NC_035089.1	36413035	.	C	T	.	.	MAF_INRAE=1.667
NC_035089.1	36413039	.	T	A	.	.	MAF_INRAE=4.167
NC_035089.1	36413044	.	T	C	.	.	MAF_INRAE=5.0
NC_035089.1	36413055	.	C	T	.	.	MAF_INRAE=4.167
NC_035089.1	36413061	.	T	C	.	.	MAF_INRAE=4.167
NC_035089.1	36413112	.	C	G	.	.	MAF_INRAE=6.962;MAF_USDA=10.0
NC_035089.1	36413155	.	C	T	.	.	MAF_USDA=1.667
NC_035089.1	36413156	.	G	A	.	.	MAF_USDA=1.667
NC_035089.1	36413220	.	C	T	.	.	MAF_USDA=1.639
NC_035089.1	36413247	.	G	A	.	.	MAF_USDA=3.279
NC_035089.1	36413290	.	T	A	.	.	MAF_INRAE=1.667
NC_035089.1	36413320	.	T	G	.	.	MAF_INRAE=21.053;MAF_USDA=8.235
NC_035089.1	36413342	.	G	A	.	.	MAF_INRAE=1.667
NC_035089.1	36413349	.	C	T	.	.	MAF_INRAE=1.667
NC_035089.1	36413381	.	G	T	.	.	MAF_USDA=4.706
NC_035089.1	36413404	.	G	C	.	.	MAF_USDA=6.471
NC_035089.1	36413418	.	G	T	.	.	MAF_USDA=6.25
NC_035089.1	36413453	.	A	C	.	.	MAF_INRAE=2.5
NC_035089.1	36413466	.	G	A	.	.	MAF_INRAE=1.667
NC_035089.1	36413480	.	C	T	.	.	MAF_INRAE=3.333
NC_035089.1	36413495	.	C	T	.	.	MAF_INRAE=2.5;MAF_USDA=8.824
NC_035089.1	36413507	.	T	G	.	.	MAF_INRAE=28.333;MAF_USDA=27.083
NC_035089.1	36413585	.	A	T	.	.	MAF_USDA=1.639
NC_035089.1	36413609	.	T	A	.	.	MAF_USDA=1.639
NC_035089.1	36413610	.	A	G	.	.	MAF_USDA=1.639
NC_035089.1	36413612	.	A	G	.	.	MAF_USDA=2.459
NC_035089.1	36413633	.	G	A	.	.	MAF_USDA=4.098
NC_035089.1	36413673	.	G	T	.	.	MAF_USDA=1.639
NC_035089.1	36413738	.	G	A	.	.	MAF_INRAE=2.532;MAF_USDA=3.279
NC_035089.1	36413779	.	G	A	.	.	MAF_USDA=2.459
NC_035089.1	36413785	.	C	A	.	.	MAF_USDA=5.738
NC_035089.1	36413882	.	T	A	.	.	MAF_INRAE=6.329;MAF_USDA=20.0
NC_035089.1	36413928	.	A	T	.	.	MAF_USDA=14.583
NC_035089.1	36413930	.	G	C	.	.	MAF_USDA=1.639
NC_035089.1	36413938	.	G	T	.	.	MAF_INRAE=6.329;MAF_USDA=20.0
NC_035089.1	36413969	.	G	T	.	.	MAF_INRAE=5.263;MAF_USDA=20.0
NC_035089.1	36413993	.	T	C	.	.	MAF_INRAE=43.671;MAF_USDA=28.824
NC_035089.1	36414011	.	A	C	.	.	MAF_INRAE=36.076;MAF_USDA=20.833
NC_035089.1	36414045	.	T	A	.	.	MAF_INRAE=11.667;MAF_USDA=1.639
NC_035089.1	36414047	.	A	G	.	.	MAF_USDA=2.459
NC_035089.1	36414050	.	G	A	.	.	MAF_INRAE=10.127;MAF_USDA=1.639
NC_035089.1	36414064	.	T	C	.	.	MAF_INRAE=16.456;MAF_USDA=40.0
NC_035089.1	36414082	.	A	T	.	.	MAF_INRAE=28.481;MAF_USDA=8.824
NC_035089.1	36414107	.	G	T	.	.	MAF_USDA=3.279
NC_035089.1	36414111	.	C	T	.	.	MAF_INRAE=14.167;MAF_USDA=6.25
NC_035089.1	36414188	.	T	C	.	.	MAF_USDA=4.098
NC_035089.1	36414242	.	G	A	.	.	MAF_USDA=2.459
NC_035089.1	36414270	.	C	T	.	.	MAF_INRAE=2.532
NC_035089.1	36414480	.	T	C	.	.	MAF_INRAE=15.19;MAF_USDA=15.294
NC_035089.1	36414543	.	C	T	.	.	MAF_INRAE=15.823;MAF_USDA=21.176
NC_035089.1	36414618	.	C	T	.	.	MAF_INRAE=9.494
NC_035089.1	36414649	.	A	C	.	.	MAF_USDA=4.098
NC_035089.1	36414676	.	C	T	.	.	MAF_INRAE=29.114;MAF_USDA=7.647
NC_035089.1	36414719	.	G	A	.	.	MAF_USDA=9.016
NC_035089.1	36414777	.	G	A	.	.	MAF_USDA=10.588
NC_035089.1	36414786	.	G	A	.	.	MAF_USDA=2.459
NC_035089.1	36414809	.	G	C	.	.	MAF_USDA=1.639
NC_035089.1	36414943	.	T	C	.	.	MAF_USDA=5.738
NC_035089.1	36415037	.	C	A	.	.	MAF_INRAE=10.833
NC_035089.1	36415046	.	T	C	.	.	MAF_INRAE=10.833
NC_035089.1	36415049	.	C	A	.	.	MAF_INRAE=10.833
NC_035089.1	36415052	.	T	A	.	.	MAF_INRAE=10.833
NC_035089.1	36415107	.	C	A	.	.	MAF_USDA=2.459
NC_035089.1	36415167	.	T	G	.	.	MAF_INRAE=7.595;MAF_USDA=11.176
NC_035089.1	36415209	.	G	A	.	.	MAF_USDA=12.5
NC_035089.1	36415292	.	G	A	.	.	MAF_INRAE=2.5
NC_035089.1	36415468	.	G	A	.	.	MAF_INRAE=7.595;MAF_USDA=11.176
NC_035089.1	36415555	.	G	A	.	.	MAF_USDA=12.5
NC_035089.1	36415568	.	T	C	.	.	MAF_USDA=1.639
NC_035089.1	36415607	.	C	T	.	.	MAF_USDA=12.5
NC_035089.1	36415632	.	C	T	.	.	MAF_INRAE=7.595;MAF_USDA=7.647
NC_035089.1	36415725	.	C	T	.	.	MAF_USDA=1.639
NC_035089.1	36415765	.	T	C	.	.	MAF_USDA=12.5
NC_035089.1	36415822	.	T	C	.	.	MAF_USDA=2.941
NC_035089.1	36415878	.	C	T	.	.	MAF_USDA=5.738
NC_035089.1	36415971	.	C	T	.	.	MAF_USDA=5.738
NC_035089.1	36416102	.	G	A	.	.	MAF_USDA=1.639
NC_035089.1	36416201	.	G	A	.	.	MAF_INRAE=7.595;MAF_USDA=11.176
NC_035089.1	36416212	.	A	G	.	.	MAF_USDA=7.377
NC_035089.1	36416336	.	C	A	.	.	MAF_USDA=7.377
NC_035089.1	36416342	.	C	T	.	.	MAF_USDA=7.377
NC_035089.1	36416357	.	G	A	.	.	MAF_INRAE=31.013;MAF_USDA=18.824
NC_035089.1	36416459	.	T	C	.	.	MAF_USDA=5.738
NC_035089.1	36416542	.	C	T	.	.	MAF_USDA=2.459
NC_035089.1	36416553	.	G	T	.	.	MAF_USDA=1.639
NC_035089.1	36416664	.	T	C	.	.	MAF_INRAE=15.19;MAF_USDA=18.824
NC_035089.1	36416763	.	C	T	.	.	MAF_USDA=5.738
NC_035089.1	36416868	.	T	G	.	.	MAF_INRAE=2.5
NC_035089.1	36416877	.	A	C	.	.	MAF_INRAE=37.975;MAF_USDA=23.77
NC_035089.1	36416896	.	T	G	.	.	MAF_USDA=2.459
NC_035089.1	36416950	.	A	G	.	.	MAF_INRAE=27.215;MAF_USDA=6.557
NC_035089.1	36416968	.	C	T	.	.	MAF_INRAE=13.333;MAF_USDA=14.754
NC_035089.1	36417289	.	A	C	.	.	MAF_USDA=2.459
NC_035089.1	36417297	.	T	A	.	.	MAF_INRAE=2.532
NC_035089.1	36417399	.	A	C	.	.	MAF_INRAE=10.127
NC_035089.1	36417411	.	G	A	.	.	MAF_INRAE=7.595
NC_035089.1	36417508	.	T	G	.	.	MAF_INRAE=46.835;MAF_USDA=43.529
NC_035089.1	36417532	.	C	T	.	.	MAF_INRAE=30.38;MAF_USDA=24.118
NC_035089.1	36417592	.	T	G	.	.	MAF_INRAE=21.053
NC_035089.1	36417599	.	A	G	.	.	MAF_INRAE=21.053
NC_035089.1	36417613	.	T	C	.	.	MAF_INRAE=21.053
NC_035089.1	36417665	.	G	A	.	.	MAF_USDA=4.098
NC_035089.1	36417702	.	A	G	.	.	MAF_INRAE=7.595;MAF_USDA=7.059
NC_035089.1	36417942	.	T	C	.	.	MAF_USDA=5.738
NC_035089.1	36417977	.	A	T	.	.	MAF_INRAE=15.19;MAF_USDA=18.824
NC_035089.1	36418006	.	T	A	.	.	MAF_USDA=2.459
NC_035089.1	36418029	.	T	G	.	.	MAF_USDA=4.167
NC_035089.1	36418164	.	C	A	.	.	MAF_USDA=3.279
NC_035089.1	36418210	.	A	C	.	.	MAF_INRAE=10.127;MAF_USDA=2.459
NC_035089.1	36418240	.	C	A	.	.	MAF_USDA=1.639
NC_035089.1	36418260	.	C	A	.	.	MAF_USDA=2.459
NC_035089.1	36418270	.	G	A	.	.	MAF_USDA=14.583
NC_035089.1	36418311	.	A	G	.	.	MAF_INRAE=15.19;MAF_USDA=20.0
NC_035089.1	36418349	.	G	A	.	.	MAF_USDA=1.639
NC_035089.1	36418358	.	A	C	.	.	MAF_INRAE=29.747;MAF_USDA=19.412
NC_035089.1	36418392	.	C	T	.	.	MAF_USDA=1.639
NC_035089.1	36418458	.	C	T	.	.	MAF_USDA=10.656
NC_035089.1	36418563	.	G	A	.	.	MAF_USDA=14.583
NC_035089.1	36418571	.	A	C	.	.	MAF_INRAE=2.5;MAF_USDA=1.639
NC_035089.1	36418600	.	A	G	.	.	MAF_INRAE=5.263
NC_035089.1	36418707	.	A	C	.	.	MAF_INRAE=6.962;MAF_USDA=17.647
NC_035089.1	36418806	.	C	A	.	.	MAF_USDA=1.639
NC_035089.1	36418831	.	G	T	.	.	MAF_USDA=5.0
NC_035089.1	36419366	.	G	T	.	.	MAF_INRAE=10.127;MAF_USDA=2.459
NC_035089.1	36419423	.	G	C	.	.	MAF_INRAE=9.494;MAF_USDA=6.557
NC_035089.1	36419428	.	C	T	.	.	MAF_USDA=12.5
NC_035089.1	36419432	.	C	T	.	.	MAF_USDA=10.656
NC_035089.1	36419488	.	T	G	.	.	MAF_INRAE=29.114;MAF_USDA=17.647
NC_035089.1	36419494	.	G	T	.	.	MAF_INRAE=29.114;MAF_USDA=17.647
NC_035089.1	36419520	.	C	T	.	.	MAF_USDA=1.639
NC_035089.1	36419560	.	A	C	.	.	MAF_INRAE=32.278;MAF_USDA=33.529
NC_035089.1	36419688	.	C	T	.	.	MAF_INRAE=47.468;MAF_USDA=31.176
NC_035089.1	36419853	.	C	T	.	.	MAF_INRAE=10.127;MAF_USDA=2.459
NC_035089.1	36420010	.	A	C	.	.	MAF_USDA=12.5
NC_035089.1	36420183	.	A	C	.	.	MAF_USDA=1.639
NC_035089.1	36420199	.	C	A	.	.	MAF_INRAE=10.127;MAF_USDA=2.459
NC_035089.1	36420211	.	A	T	.	.	MAF_USDA=1.639
NC_035089.1	36420275	.	G	C	.	.	MAF_INRAE=2.5
NC_035089.1	36420347	.	C	T	.	.	MAF_INRAE=35.443;MAF_USDA=22.941
NC_035089.1	36420348	.	G	A	.	.	MAF_INRAE=7.595;MAF_USDA=7.647
NC_035089.1	36420377	.	A	G	.	.	MAF_USDA=5.738
NC_035089.1	36420436	.	G	A	.	.	MAF_USDA=1.639
NC_035089.1	36420460	.	A	T	.	.	MAF_USDA=1.639
NC_035089.1	36420468	.	C	T	.	.	MAF_USDA=2.459
NC_035089.1	36420540	.	A	G	.	.	MAF_INRAE=16.456;MAF_USDA=17.059
NC_035089.1	36420693	.	G	A	.	.	MAF_USDA=1.639
NC_035089.1	36420828	.	T	G	.	.	MAF_USDA=4.918
NC_035089.1	36420957	.	C	T	.	.	MAF_USDA=1.639
NC_035089.1	36421029	.	T	G	.	.	MAF_INRAE=26.316;MAF_USDA=7.059
NC_035089.1	36421031	.	C	A	.	.	MAF_USDA=3.279
NC_035089.1	36421048	.	T	C	.	.	MAF_USDA=5.882
NC_035089.1	36421108	.	C	A	.	.	MAF_USDA=1.639
NC_035089.1	36421113	.	C	T	.	.	MAF_INRAE=2.532;MAF_USDA=2.459
NC_035089.1	36421158	.	A	T	.	.	MAF_INRAE=6.329;MAF_USDA=21.176
NC_035089.1	36421274	.	T	C	.	.	MAF_USDA=1.639
NC_035089.1	36421318	.	T	C	.	.	MAF_USDA=4.098
NC_035089.1	36421358	.	C	T	.	.	MAF_USDA=12.5
NC_035089.1	36421448	.	C	T	.	.	MAF_USDA=4.098
NC_035089.1	36421459	.	C	T	.	.	MAF_INRAE=26.582;MAF_USDA=10.656
NC_035089.1	36421508	.	T	G	.	.	MAF_USDA=4.098
NC_035089.1	36421545	.	G	A	.	.	MAF_USDA=45.833
NC_035089.1	36421548	.	C	A	.	.	MAF_USDA=6.25
NC_035089.1	36421561	.	G	A	.	.	MAF_USDA=16.667
NC_035089.1	36421614	.	T	C	.	.	MAF_USDA=1.639
NC_035089.1	36421712	.	G	A	.	.	MAF_INRAE=26.316;MAF_USDA=5.932
NC_035089.1	36421719	.	A	G	.	.	MAF_USDA=3.39
NC_035089.1	36422398	.	C	A	.	.	MAF_USDA=11.31
NC_035089.1	36422400	.	A	C	.	.	MAF_USDA=11.905
NC_035089.1	36422413	.	T	C	.	.	MAF_USDA=6.557
NC_035089.1	36422420	.	A	G	.	.	MAF_USDA=10.588
NC_035089.1	36422423	.	T	A	.	.	MAF_USDA=8.235
NC_035089.1	36422476	.	T	G	.	.	MAF_INRAE=5.263
NC_035089.1	36422564	.	C	T	.	.	MAF_INRAE=2.532
NC_035089.1	36422587	.	A	G	.	.	MAF_INRAE=11.392;MAF_USDA=4.098
NC_035089.1	36422624	.	C	T	.	.	MAF_USDA=4.098
NC_035089.1	36422658	.	C	G	.	.	MAF_USDA=2.459
NC_035089.1	36422699	.	G	A	.	.	MAF_USDA=4.098
NC_035089.1	36422754	.	C	T	.	.	MAF_USDA=4.706
NC_035089.1	36422755	.	G	A	.	.	MAF_USDA=5.738
NC_035089.1	36422824	.	A	G	.	.	MAF_USDA=2.459
NC_035089.1	36422827	.	G	A	.	.	MAF_USDA=4.098
NC_035089.1	36422902	.	A	T	.	.	MAF_INRAE=6.329;MAF_USDA=20.0
NC_035089.1	36422929	.	A	T	.	.	MAF_INRAE=6.329;MAF_USDA=16.471
NC_035089.1	36423095	.	A	C	.	.	MAF_USDA=1.639
NC_035089.1	36423108	.	C	T	.	.	MAF_USDA=4.098
NC_035089.1	36423109	.	G	A	.	.	MAF_INRAE=2.5;MAF_USDA=7.377
NC_035089.1	36423126	.	A	T	.	.	MAF_USDA=4.098
NC_035089.1	36423255	.	C	A	.	.	MAF_INRAE=6.329;MAF_USDA=41.667
NC_035089.1	36423276	.	C	T	.	.	MAF_INRAE=27.848;MAF_USDA=7.647
NC_035089.1	36423292	.	A	G	.	.	MAF_INRAE=10.127;MAF_USDA=4.098
NC_035089.1	36423298	.	T	G	.	.	MAF_INRAE=10.127;MAF_USDA=2.459
NC_035089.1	36423300	.	A	G	.	.	MAF_INRAE=11.667;MAF_USDA=2.459
NC_035089.1	36423305	.	T	A	.	.	MAF_INRAE=10.127;MAF_USDA=2.5
NC_035089.1	36423307	.	T	G	.	.	MAF_INRAE=11.667;MAF_USDA=1.667
NC_035089.1	36423312	.	T	G	.	.	MAF_INRAE=5.263;MAF_USDA=1.667
NC_035089.1	36423313	.	T	A	.	.	MAF_USDA=2.5
NC_035089.1	36423339	.	C	T	.	.	MAF_USDA=4.098
NC_035089.1	36423350	.	G	A	.	.	MAF_USDA=4.918
NC_035089.1	36423398	.	C	A	.	.	MAF_USDA=4.918
NC_035089.1	36423457	.	C	T	.	.	MAF_INRAE=46.203;MAF_USDA=18.824
NC_035089.1	36423493	.	G	A	.	.	MAF_USDA=4.918
NC_035089.1	36423595	.	G	A	.	.	MAF_USDA=4.167
NC_035089.1	36423742	.	C	T	.	.	MAF_USDA=3.529
NC_035089.1	36423843	.	G	A	.	.	MAF_INRAE=20.886;MAF_USDA=43.529
NC_035089.1	36423850	.	T	C	.	.	MAF_USDA=4.918
NC_035089.1	36423889	.	A	G	.	.	MAF_USDA=3.529
NC_035089.1	36423982	.	G	A	.	.	MAF_USDA=2.459
NC_035089.1	36423989	.	T	C	.	.	MAF_USDA=4.918
NC_035089.1	36424051	.	C	A	.	.	MAF_INRAE=45.57;MAF_USDA=20.588
NC_035089.1	36424133	.	C	A	.	.	MAF_INRAE=33.544;MAF_USDA=40.0
NC_035089.1	36424204	.	T	C	.	.	MAF_USDA=4.167
NC_035089.1	36424251	.	A	C	.	.	MAF_USDA=1.695
NC_035089.1	36424271	.	C	T	.	.	MAF_INRAE=6.329;MAF_USDA=22.892
NC_035089.1	36424307	.	C	T	.	.	MAF_USDA=4.098
NC_035089.1	36424312	.	T	G	.	.	MAF_USDA=4.098
NC_035089.1	36424324	.	C	A	.	.	MAF_USDA=2.459
NC_035089.1	36424331	.	C	T	.	.	MAF_USDA=4.918
NC_035089.1	36424332	.	G	T	.	.	MAF_USDA=1.639
NC_035089.1	36424351	.	T	C	.	.	MAF_USDA=4.918
NC_035089.1	36424358	.	T	A	.	.	MAF_USDA=4.918
NC_035089.1	36424385	.	A	G	.	.	MAF_INRAE=2.5;MAF_USDA=10.656
NC_035089.1	36424437	.	A	G	.	.	MAF_USDA=4.098
NC_035089.1	36424464	.	A	T	.	.	MAF_USDA=4.098
NC_035089.1	36424465	.	C	T	.	.	MAF_USDA=14.583
NC_035089.1	36424466	.	C	T	.	.	MAF_INRAE=2.532
NC_035089.1	36424481	.	G	A	.	.	MAF_INRAE=10.127;MAF_USDA=25.41
NC_035089.1	36424488	.	T	G	.	.	MAF_INRAE=2.5;MAF_USDA=9.016
NC_035089.1	36424490	.	A	T	.	.	MAF_USDA=14.583
NC_035089.1	36424542	.	A	C	.	.	MAF_USDA=4.167
NC_035089.1	36424543	.	T	A	.	.	MAF_USDA=5.0
NC_035089.1	36424700	.	G	T	.	.	MAF_USDA=3.279
NC_035089.1	36424705	.	A	C	.	.	MAF_USDA=1.639
NC_035089.1	36424729	.	C	A	.	.	MAF_USDA=1.639
NC_035089.1	36424786	.	G	A	.	.	MAF_USDA=1.639
NC_035089.1	36424787	.	A	G	.	.	MAF_USDA=1.639
NC_035089.1	36424799	.	T	G	.	.	MAF_USDA=4.098
NC_035089.1	36424857	.	G	A	.	.	MAF_INRAE=6.329;MAF_USDA=22.941
NC_035089.1	36424863	.	A	T	.	.	MAF_USDA=2.459
NC_035089.1	36424903	.	A	T	.	.	MAF_USDA=3.279
NC_035089.1	36424918	.	A	T	.	.	MAF_USDA=4.098
NC_035089.1	36424931	.	G	A	.	.	MAF_USDA=2.459
NC_035089.1	36424952	.	G	A	.	.	MAF_INRAE=2.532
NC_035089.1	36425031	.	G	T	.	.	MAF_INRAE=26.582;MAF_USDA=5.882
NC_035089.1	36425037	.	G	T	.	.	MAF_INRAE=27.848;MAF_USDA=7.647
NC_035089.1	36425043	.	C	A	.	.	MAF_INRAE=10.127;MAF_USDA=21.765
NC_035089.1	36425071	.	C	T	.	.	MAF_INRAE=15.19;MAF_USDA=11.176
NC_035089.1	36425120	.	T	C	.	.	MAF_USDA=4.098
NC_035089.1	36425152	.	A	G	.	.	MAF_USDA=8.333
NC_035089.1	36425223	.	G	A	.	.	MAF_INRAE=2.532
NC_035089.1	36425293	.	A	T	.	.	MAF_INRAE=10.127;MAF_USDA=18.072
NC_035089.1	36425362	.	G	A	.	.	MAF_INRAE=21.053
NC_035089.1	36425469	.	G	A	.	.	MAF_USDA=2.459
NC_035089.1	36425520	.	A	C	.	.	MAF_USDA=1.639
NC_035089.1	36425642	.	T	C	.	.	MAF_USDA=3.279
NC_035089.1	36425658	.	T	C	.	.	MAF_INRAE=6.329;MAF_USDA=25.882
NC_035089.1	36425670	.	A	C	.	.	MAF_INRAE=2.5;MAF_USDA=10.656
NC_035089.1	36425681	.	C	T	.	.	MAF_USDA=3.279
NC_035089.1	36425700	.	T	C	.	.	MAF_USDA=4.098
NC_035089.1	36425703	.	A	G	.	.	MAF_INRAE=10.127;MAF_USDA=7.377
NC_035089.1	36425742	.	A	T	.	.	MAF_USDA=4.098
NC_035089.1	36425804	.	G	A	.	.	MAF_USDA=2.459
NC_035089.1	36425824	.	C	T	.	.	MAF_USDA=4.918
NC_035089.1	36425828	.	G	T	.	.	MAF_USDA=4.918
NC_035089.1	36425829	.	A	C	.	.	MAF_USDA=4.918
NC_035089.1	36425833	.	A	T	.	.	MAF_USDA=4.918
NC_035089.1	36425850	.	G	T	.	.	MAF_INRAE=26.316;MAF_USDA=5.294
NC_035089.1	36425932	.	A	G	.	.	MAF_INRAE=6.329;MAF_USDA=15.294
NC_035089.1	36426011	.	G	T	.	.	MAF_INRAE=2.5;MAF_USDA=10.656
NC_035089.1	36426050	.	T	A	.	.	MAF_USDA=11.017
NC_035089.1	36426097	.	C	G	.	.	MAF_USDA=12.353
NC_035089.1	36426154	.	C	T	.	.	MAF_USDA=4.918
NC_035089.1	36426290	.	G	T	.	.	MAF_USDA=20.833
NC_035089.1	36426342	.	T	A	.	.	MAF_USDA=4.118
NC_035089.1	36426451	.	G	T	.	.	MAF_USDA=3.279
NC_035089.1	36426534	.	T	A	.	.	MAF_USDA=2.5
NC_035089.1	36426536	.	T	A	.	.	MAF_INRAE=34.167;MAF_USDA=27.083
NC_035089.1	36426542	.	A	G	.	.	MAF_USDA=2.5
NC_035089.1	36426543	.	A	C	.	.	MAF_USDA=1.667
NC_035089.1	36426636	.	C	T	.	.	MAF_USDA=8.197
NC_035089.1	36426664	.	C	T	.	.	MAF_USDA=1.639
NC_035089.1	36426749	.	A	G	.	.	MAF_USDA=6.557
NC_035089.1	36426754	.	C	T	.	.	MAF_USDA=3.279
NC_035089.1	36426881	.	A	G	.	.	MAF_INRAE=6.329;MAF_USDA=21.176
NC_035089.1	36426909	.	A	C	.	.	MAF_INRAE=11.667;MAF_USDA=17.059
NC_035089.1	36426911	.	G	A	.	.	MAF_INRAE=26.582;MAF_USDA=11.475
NC_035089.1	36426914	.	C	G	.	.	MAF_USDA=2.459
NC_035089.1	36426940	.	T	A	.	.	MAF_INRAE=22.152;MAF_USDA=27.059
NC_035089.1	36426959	.	A	C	.	.	MAF_INRAE=14.557;MAF_USDA=12.295
NC_035089.1	36426984	.	G	A	.	.	MAF_USDA=1.639
NC_035089.1	36427008	.	G	A	.	.	MAF_USDA=1.639
NC_035089.1	36427049	.	A	G	.	.	MAF_INRAE=5.263;MAF_USDA=41.667
NC_035089.1	36427080	.	A	G	.	.	MAF_INRAE=26.582;MAF_USDA=11.475
NC_035089.1	36427090	.	T	C	.	.	MAF_INRAE=2.532
NC_035089.1	36427149	.	C	T	.	.	MAF_USDA=1.639
NC_035089.1	36427203	.	T	C	.	.	MAF_INRAE=10.127;MAF_USDA=1.639
NC_035089.1	36427272	.	A	T	.	.	MAF_INRAE=2.5;MAF_USDA=26.23
NC_035089.1	36427305	.	T	C	.	.	MAF_INRAE=2.5;MAF_USDA=25.41
NC_035089.1	36427306	.	T	A	.	.	MAF_INRAE=2.5;MAF_USDA=25.41
NC_035089.1	36427348	.	C	G	.	.	MAF_INRAE=22.152;MAF_USDA=28.235
NC_035089.1	36427409	.	C	T	.	.	MAF_INRAE=6.329;MAF_USDA=17.059
NC_035089.1	36427493	.	T	A	.	.	MAF_INRAE=2.5;MAF_USDA=24.59
NC_035089.1	36427522	.	T	C	.	.	MAF_USDA=2.459
NC_035089.1	36427555	.	A	C	.	.	MAF_INRAE=1.667;MAF_USDA=22.131
NC_035089.1	36427568	.	C	A	.	.	MAF_INRAE=19.62;MAF_USDA=14.706
NC_035089.1	36427677	.	T	C	.	.	MAF_USDA=4.098
NC_035089.1	36427693	.	T	C	.	.	MAF_INRAE=2.5
NC_035089.1	36427694	.	T	G	.	.	MAF_INRAE=2.5
NC_035089.1	36427699	.	G	T	.	.	MAF_USDA=8.235
NC_035089.1	36427700	.	C	T	.	.	MAF_INRAE=1.667
NC_035089.1	36427729	.	C	T	.	.	MAF_INRAE=2.5
NC_035089.1	36427732	.	C	T	.	.	MAF_USDA=1.639
NC_035089.1	36427744	.	A	G	.	.	MAF_INRAE=2.5
NC_035089.1	36430450	.	T	C	.	.	MAF_USDA=30.833
NC_035089.1	36430492	.	G	A	.	.	MAF_INRAE=21.053
NC_035089.1	36430495	.	G	A	.	.	MAF_INRAE=20.833;MAF_USDA=12.5
NC_035089.1	36430503	.	C	A	.	.	MAF_INRAE=30.38;MAF_USDA=27.381
NC_035089.1	36430543	.	T	A	.	.	MAF_USDA=10.976
NC_035089.1	36430544	.	A	T	.	.	MAF_INRAE=39.167;MAF_USDA=16.667
NC_035089.1	36430548	.	G	T	.	.	MAF_INRAE=2.5
NC_035089.1	36430559	.	G	C	.	.	MAF_INRAE=1.667
NC_035089.1	36430651	.	T	A	.	.	MAF_INRAE=26.667
NC_035089.1	36430665	.	C	A	.	.	MAF_INRAE=10.0;MAF_USDA=14.286
NC_035089.1	36430712	.	T	G	.	.	MAF_USDA=18.452
NC_035089.1	36430771	.	G	T	.	.	MAF_USDA=12.5
NC_035089.1	36431064	.	T	C	.	.	MAF_INRAE=31.646;MAF_USDA=47.059
NC_035089.1	36431090	.	G	A	.	.	MAF_INRAE=11.667;MAF_USDA=10.656
NC_035089.1	36431243	.	C	T	.	.	MAF_INRAE=2.5;MAF_USDA=24.59
NC_035089.1	36431325	.	C	A	.	.	MAF_USDA=2.459
NC_035089.1	36431490	.	T	C	.	.	MAF_INRAE=2.5;MAF_USDA=23.77
NC_035089.1	36431534	.	A	T	.	.	MAF_USDA=1.639
NC_035089.1	36431642	.	G	A	.	.	MAF_USDA=12.5
NC_035089.1	36431721	.	A	G	.	.	MAF_INRAE=3.333
NC_035089.1	36431729	.	A	G	.	.	MAF_INRAE=36.709;MAF_USDA=45.882
NC_035089.1	36431733	.	A	G	.	.	MAF_INRAE=32.5;MAF_USDA=45.882
NC_035089.1	36431802	.	C	T	.	.	MAF_INRAE=15.19;MAF_USDA=17.647
NC_035089.1	36431905	.	C	T	.	.	MAF_USDA=8.824
NC_035089.1	36431934	.	G	T	.	.	MAF_USDA=1.639
NC_035089.1	36431935	.	G	C	.	.	MAF_INRAE=2.5;MAF_USDA=22.951
NC_035089.1	36432140	.	C	T	.	.	MAF_USDA=1.639
NC_035089.1	36432351	.	C	T	.	.	MAF_USDA=1.639
NC_035089.1	36432425	.	C	A	.	.	MAF_INRAE=36.709;MAF_USDA=46.471
NC_035089.1	36432426	.	G	A	.	.	MAF_INRAE=34.81;MAF_USDA=28.235
NC_035089.1	36432536	.	T	G	.	.	MAF_INRAE=2.5;MAF_USDA=6.557
NC_035089.1	36432549	.	C	T	.	.	MAF_USDA=1.639
NC_035089.1	36432612	.	G	T	.	.	MAF_USDA=2.5
NC_035089.1	36432671	.	T	G	.	.	MAF_INRAE=34.81;MAF_USDA=29.762
NC_035089.1	36432673	.	A	G	.	.	MAF_INRAE=11.667
NC_035089.1	36432675	.	T	C	.	.	MAF_USDA=4.167
NC_035089.1	36432810	.	G	T	.	.	MAF_USDA=4.098
NC_035089.1	36432859	.	G	A	.	.	MAF_USDA=2.459
NC_035089.1	36432907	.	G	A	.	.	MAF_USDA=4.098
NC_035089.1	36432993	.	A	G	.	.	MAF_INRAE=11.667;MAF_USDA=11.475
NC_035089.1	36433019	.	A	T	.	.	MAF_INRAE=2.5;MAF_USDA=22.5
NC_035089.1	36433143	.	A	G	.	.	MAF_INRAE=26.582;MAF_USDA=27.059
NC_035089.1	36433218	.	G	T	.	.	MAF_INRAE=26.582;MAF_USDA=14.706
NC_035089.1	36433315	.	A	G	.	.	MAF_USDA=1.639
NC_035089.1	36433340	.	G	T	.	.	MAF_INRAE=27.215;MAF_USDA=27.059
NC_035089.1	36433341	.	G	T	.	.	MAF_INRAE=27.5;MAF_USDA=26.471
NC_035089.1	36433374	.	G	T	.	.	MAF_USDA=2.5
NC_035089.1	36433383	.	T	G	.	.	MAF_USDA=2.5
NC_035089.1	36433397	.	T	C	.	.	MAF_USDA=1.667
NC_035089.1	36433425	.	G	A	.	.	MAF_INRAE=2.5;MAF_USDA=22.951
NC_035089.1	36433426	.	C	T	.	.	MAF_INRAE=40.833;MAF_USDA=38.235
NC_035089.1	36433458	.	CATTTTGAGCCTGTAATCG	CATTTTGAGCCTGTAATCA	.	.	MAF_USDA=39.583
NC_035089.1	36433534	.	T	C	.	.	MAF_USDA=2.459
NC_035089.1	36433601	.	C	T	.	.	MAF_USDA=2.459
NC_035089.1	36433621	.	T	G	.	.	MAF_USDA=5.882
NC_035089.1	36433763	.	C	G	.	.	MAF_INRAE=2.5;MAF_USDA=22.951
NC_035089.1	36433806	.	C	A	.	.	MAF_USDA=4.918
NC_035089.1	36433814	.	G	T	.	.	MAF_INRAE=25.316;MAF_USDA=9.412
NC_035089.1	36433863	.	G	T	.	.	MAF_USDA=3.279
NC_035089.1	36433899	.	G	T	.	.	MAF_INRAE=22.785;MAF_USDA=25.294
NC_035089.1	36433965	.	C	A	.	.	MAF_USDA=1.639
NC_035089.1	36434024	.	A	C	.	.	MAF_USDA=5.882
NC_035089.1	36434026	.	G	T	.	.	MAF_INRAE=2.5
NC_035089.1	36434073	.	A	G	.	.	MAF_INRAE=26.582;MAF_USDA=26.471
NC_035089.1	36434082	.	A	G	.	.	MAF_INRAE=2.5;MAF_USDA=24.59
NC_035089.1	36434110	.	A	T	.	.	MAF_INRAE=10.833;MAF_USDA=10.417
NC_035089.1	36434111	.	A	T	.	.	MAF_INRAE=10.833;MAF_USDA=10.417
NC_035089.1	36434113	.	C	T	.	.	MAF_INRAE=10.833;MAF_USDA=10.417
NC_035089.1	36434125	.	A	T	.	.	MAF_INRAE=26.582;MAF_USDA=5.833
NC_035089.1	36434151	.	A	G	.	.	MAF_INRAE=10.127;MAF_USDA=10.119
NC_035089.1	36434321	.	G	A	.	.	MAF_USDA=1.639
NC_035089.1	36434323	.	G	C	.	.	MAF_INRAE=5.063;MAF_USDA=8.235
NC_035089.1	36434327	.	G	A	.	.	MAF_USDA=1.639
NC_035089.1	36434334	.	C	T	.	.	MAF_INRAE=24.051;MAF_USDA=33.529
NC_035089.1	36434438	.	C	A	.	.	MAF_USDA=6.471
NC_035089.1	36434451	.	C	T	.	.	MAF_INRAE=21.053
NC_035089.1	36434494	.	C	T	.	.	MAF_USDA=4.918
NC_035089.1	36434527	.	A	T	.	.	MAF_USDA=2.459
NC_035089.1	36434533	.	A	G	.	.	MAF_USDA=1.639
NC_035089.1	36434560	.	A	C	.	.	MAF_USDA=4.167
NC_035089.1	36434642	.	T	C	.	.	MAF_USDA=1.639
NC_035089.1	36434814	.	G	A	.	.	MAF_USDA=1.639
NC_035089.1	36434929	.	T	C	.	.	MAF_USDA=3.333
NC_035089.1	36434974	.	A	G	.	.	MAF_INRAE=2.5;MAF_USDA=18.75
NC_035089.1	36435027	.	T	C	.	.	MAF_USDA=16.667
NC_035089.1	36435071	.	A	G	.	.	MAF_USDA=43.75
NC_035089.1	36436010	.	A	G	.	.	MAF_INRAE=42.105;MAF_USDA=27.381
NC_035089.1	36436147	.	T	C	.	.	MAF_USDA=1.667
NC_035089.1	36436208	.	G	A	.	.	MAF_USDA=2.459
NC_035089.1	36436363	.	C	T	.	.	MAF_USDA=5.294
NC_035089.1	36436366	.	T	G	.	.	MAF_INRAE=48.101;MAF_USDA=42.941
NC_035089.1	36436370	.	A	C	.	.	MAF_USDA=5.294
NC_035089.1	36436399	.	G	A	.	.	MAF_USDA=2.459
NC_035089.1	36436433	.	T	C	.	.	MAF_INRAE=46.203;MAF_USDA=23.529
NC_035089.1	36436564	.	T	A	.	.	MAF_INRAE=2.5;MAF_USDA=6.557
NC_035089.1	36436663	.	T	C	.	.	MAF_USDA=1.639
NC_035089.1	36436675	.	G	A	.	.	MAF_USDA=1.639
NC_035089.1	36436726	.	G	A	.	.	MAF_INRAE=4.43;MAF_USDA=5.882
NC_035089.1	36436762	.	C	T	.	.	MAF_INRAE=46.203;MAF_USDA=19.412
NC_035089.1	36436807	.	C	T	.	.	MAF_USDA=4.118
NC_035089.1	36436842	.	G	A	.	.	MAF_USDA=1.639
NC_035089.1	36436868	.	A	G	.	.	MAF_INRAE=44.937;MAF_USDA=45.294
NC_035089.1	36436895	.	G	C	.	.	MAF_USDA=5.882
NC_035089.1	36437053	.	G	C	.	.	MAF_INRAE=46.203;MAF_USDA=25.882
NC_035089.1	36437189	.	C	T	.	.	MAF_USDA=7.647
NC_035089.1	36437190	.	G	A	.	.	MAF_USDA=6.471
NC_035089.1	36437205	.	A	C	.	.	MAF_USDA=1.765
NC_035089.1	36437207	.	A	G	.	.	MAF_INRAE=42.105;MAF_USDA=21.765
NC_035089.1	36437308	.	A	T	.	.	MAF_INRAE=46.203
NC_035089.1	36437334	.	T	C	.	.	MAF_USDA=1.639
NC_035089.1	36437362	.	A	C	.	.	MAF_INRAE=45.57;MAF_USDA=21.176
NC_035089.1	36437373	.	A	T	.	.	MAF_USDA=13.934
NC_035089.1	36437465	.	T	C	.	.	MAF_USDA=6.557
NC_035089.1	36437502	.	A	T	.	.	MAF_INRAE=46.203;MAF_USDA=20.588
NC_035089.1	36437516	.	A	G	.	.	MAF_INRAE=46.203;MAF_USDA=28.235
NC_035089.1	36437632	.	A	G	.	.	MAF_INRAE=4.43;MAF_USDA=5.882
NC_035089.1	36437634	.	A	G	.	.	MAF_INRAE=2.5;MAF_USDA=5.882
NC_035089.1	36437640	.	G	C	.	.	MAF_INRAE=10.127;MAF_USDA=2.459
NC_035089.1	36437706	.	G	C	.	.	MAF_INRAE=1.667;MAF_USDA=5.294
NC_035089.1	36437716	.	G	A	.	.	MAF_USDA=4.098
NC_035089.1	36437718	.	A	G	.	.	MAF_USDA=4.098
NC_035089.1	36437728	.	G	A	.	.	MAF_USDA=5.738
NC_035089.1	36437734	.	G	T	.	.	MAF_USDA=5.738
NC_035089.1	36437737	.	C	T	.	.	MAF_USDA=5.882
NC_035089.1	36437765	.	A	C	.	.	MAF_USDA=5.738
NC_035089.1	36437779	.	G	A	.	.	MAF_USDA=4.918
NC_035089.1	36437781	.	A	T	.	.	MAF_INRAE=20.886;MAF_USDA=21.176
NC_035089.1	36437795	.	T	G	.	.	MAF_INRAE=19.62;MAF_USDA=10.588
NC_035089.1	36437796	.	G	A	.	.	MAF_USDA=4.098
NC_035089.1	36437805	.	A	G	.	.	MAF_USDA=12.5
NC_035089.1	36437811	.	T	C	.	.	MAF_INRAE=30.38;MAF_USDA=15.294
NC_035089.1	36437859	.	C	T	.	.	MAF_USDA=6.557
NC_035089.1	36437900	.	A	C	.	.	MAF_USDA=3.279
NC_035089.1	36437925	.	T	G	.	.	MAF_INRAE=6.329;MAF_USDA=15.882
NC_035089.1	36438015	.	C	T	.	.	MAF_INRAE=40.506;MAF_USDA=24.706
NC_035089.1	36438026	.	T	C	.	.	MAF_INRAE=20.833;MAF_USDA=12.5
NC_035089.1	36438051	.	G	A	.	.	MAF_USDA=1.639
NC_035089.1	36438091	.	A	G	.	.	MAF_USDA=1.639
NC_035089.1	36438143	.	A	G	.	.	MAF_USDA=2.459
NC_035089.1	36438234	.	C	T	.	.	MAF_INRAE=2.5;MAF_USDA=5.738
NC_035089.1	36438299	.	C	A	.	.	MAF_INRAE=11.667
NC_035089.1	36438356	.	A	C	.	.	MAF_INRAE=20.0;MAF_USDA=8.235
NC_035089.1	36438491	.	T	G	.	.	MAF_USDA=13.529
NC_035089.1	36438519	.	T	A	.	.	MAF_INRAE=21.053
NC_035089.1	36438542	.	T	A	.	.	MAF_INRAE=8.861;MAF_USDA=16.393
NC_035089.1	36438609	.	C	T	.	.	MAF_INRAE=10.833;MAF_USDA=1.639
NC_035089.1	36438851	.	A	C	.	.	MAF_USDA=13.095
NC_035089.1	36438864	.	A	C	.	.	MAF_INRAE=23.418
NC_035089.1	36438866	.	C	A	.	.	MAF_USDA=14.583
NC_035089.1	36438921	.	G	A	.	.	MAF_INRAE=21.053
NC_035089.1	36438965	.	A	G	.	.	MAF_USDA=1.639
NC_035089.1	36439101	.	T	C	.	.	MAF_USDA=1.639
NC_035089.1	36439332	.	C	A	.	.	MAF_USDA=5.833
NC_035089.1	36439441	.	A	C	.	.	MAF_USDA=14.583
NC_035089.1	36439507	.	T	G	.	.	MAF_USDA=1.667
NC_035089.1	36439508	.	A	T	.	.	MAF_USDA=1.667
NC_035089.1	36439639	.	A	G	.	.	MAF_INRAE=2.5;MAF_USDA=15.574
NC_035089.1	36439733	.	T	A	.	.	MAF_INRAE=12.025
NC_035089.1	36439734	.	T	A	.	.	MAF_INRAE=10.0
NC_035089.1	36439735	.	C	A	.	.	MAF_INRAE=12.5
NC_035089.1	36439811	.	A	G	.	.	MAF_USDA=1.639
NC_035089.1	36439812	.	T	C	.	.	MAF_USDA=1.639
NC_035089.1	36439905	.	C	G	.	.	MAF_INRAE=12.5
NC_035089.1	36439911	.	C	T	.	.	MAF_USDA=3.279
NC_035089.1	36439916	.	C	A	.	.	MAF_USDA=13.529
NC_035089.1	36439938	.	G	T	.	.	MAF_INRAE=37.342
NC_035089.1	36439940	.	C	T	.	.	MAF_INRAE=39.167;MAF_USDA=25.882
NC_035089.1	36439952	.	C	T	.	.	MAF_USDA=1.639
NC_035089.1	36439977	.	G	A	.	.	MAF_USDA=9.412
NC_035089.1	36439978	.	C	A	.	.	MAF_USDA=13.115
NC_035089.1	36440011	.	T	C	.	.	MAF_USDA=16.471
NC_035089.1	36440045	.	G	A	.	.	MAF_USDA=4.098
NC_035089.1	36440077	.	G	A	.	.	MAF_USDA=13.529
NC_035089.1	36440094	.	A	C	.	.	MAF_USDA=13.529
NC_035089.1	36440170	.	G	A	.	.	MAF_USDA=4.098
NC_035089.1	36440303	.	A	G	.	.	MAF_USDA=4.918
NC_035089.1	36440336	.	A	G	.	.	MAF_USDA=6.557
NC_035089.1	36440372	.	C	T	.	.	MAF_USDA=4.706
NC_035089.1	36440378	.	C	A	.	.	MAF_INRAE=20.0;MAF_USDA=4.706
NC_035089.1	36440594	.	G	T	.	.	MAF_INRAE=2.532;MAF_USDA=5.294
NC_035089.1	36440596	.	C	T	.	.	MAF_INRAE=2.5;MAF_USDA=5.294
NC_035089.1	36440620	.	C	T	.	.	MAF_INRAE=9.494;MAF_USDA=2.459
NC_035089.1	36440621	.	A	C	.	.	MAF_INRAE=2.5
NC_035089.1	36440651	.	T	A	.	.	MAF_INRAE=10.833
NC_035089.1	36440760	.	C	A	.	.	MAF_USDA=4.918
NC_035089.1	36440822	.	G	A	.	.	MAF_USDA=1.639
NC_035089.1	36440838	.	C	T	.	.	MAF_USDA=2.459
NC_035089.1	36440893	.	C	T	.	.	MAF_INRAE=2.532;MAF_USDA=7.647
NC_035089.1	36440935	.	C	T	.	.	MAF_INRAE=2.532;MAF_USDA=11.176
NC_035089.1	36441000	.	G	A	.	.	MAF_USDA=4.918
NC_035089.1	36441033	.	G	T	.	.	MAF_INRAE=1.667;MAF_USDA=10.417
NC_035089.1	36441041	.	T	A	.	.	MAF_INRAE=21.053
NC_035089.1	36441076	.	T	G	.	.	MAF_USDA=4.167
NC_035089.1	36441158	.	A	G	.	.	MAF_USDA=1.639
NC_035089.1	36441161	.	C	T	.	.	MAF_USDA=6.557
NC_035089.1	36441206	.	G	T	.	.	MAF_INRAE=11.392;MAF_USDA=11.176
NC_035089.1	36441207	.	G	T	.	.	MAF_USDA=3.279
NC_035089.1	36441214	.	T	C	.	.	MAF_INRAE=11.392;MAF_USDA=13.115
NC_035089.1	36441269	.	T	G	.	.	MAF_INRAE=44.304;MAF_USDA=45.882
NC_035089.1	36441271	.	G	A	.	.	MAF_USDA=1.639
NC_035089.1	36441274	.	A	T	.	.	MAF_USDA=6.557
NC_035089.1	36441329	.	G	T	.	.	MAF_USDA=4.918
NC_035089.1	36441336	.	T	C	.	.	MAF_USDA=4.098
NC_035089.1	36441337	.	T	G	.	.	MAF_INRAE=2.5
NC_035089.1	36441357	.	C	T	.	.	MAF_USDA=1.639
NC_035089.1	36441363	.	C	A	.	.	MAF_USDA=9.836
NC_035089.1	36441373	.	T	G	.	.	MAF_USDA=3.279
NC_035089.1	36441398	.	A	C	.	.	MAF_INRAE=2.5;MAF_USDA=9.836
NC_035089.1	36441401	.	C	T	.	.	MAF_INRAE=48.333;MAF_USDA=42.941
NC_035089.1	36441411	.	T	A	.	.	MAF_INRAE=10.759;MAF_USDA=5.738
NC_035089.1	36441538	.	G	A	.	.	MAF_INRAE=10.759;MAF_USDA=2.459
NC_035089.1	36441558	.	C	T	.	.	MAF_INRAE=12.5;MAF_USDA=2.459
NC_035089.1	36441678	.	G	A	.	.	MAF_INRAE=49.367;MAF_USDA=35.882
NC_035089.1	36441697	.	G	T	.	.	MAF_INRAE=10.759;MAF_USDA=4.918
NC_035089.1	36441738	.	C	T	.	.	MAF_INRAE=12.5
NC_035089.1	36441757	.	T	A	.	.	MAF_USDA=1.639
NC_035089.1	36441786	.	G	T	.	.	MAF_INRAE=5.263;MAF_USDA=9.836
NC_035089.1	36441877	.	C	T	.	.	MAF_INRAE=11.392;MAF_USDA=4.918
NC_035089.1	36441979	.	C	A	.	.	MAF_USDA=4.918
NC_035089.1	36442032	.	A	G	.	.	MAF_USDA=1.639
NC_035089.1	36442256	.	G	A	.	.	MAF_INRAE=2.532;MAF_USDA=4.706
NC_035089.1	36442272	.	C	T	.	.	MAF_INRAE=2.532;MAF_USDA=9.412
NC_035089.1	36442278	.	A	G	.	.	MAF_INRAE=27.215;MAF_USDA=16.393
NC_035089.1	36442368	.	T	G	.	.	MAF_INRAE=10.759
NC_035089.1	36442369	.	T	A	.	.	MAF_INRAE=12.5
NC_035089.1	36442412	.	A	G	.	.	MAF_USDA=4.098
NC_035089.1	36442478	.	A	C	.	.	MAF_USDA=1.639
NC_035089.1	36442489	.	C	T	.	.	MAF_INRAE=2.5
NC_035089.1	36442556	.	C	A	.	.	MAF_USDA=1.639
NC_035089.1	36442588	.	A	G	.	.	MAF_USDA=6.25
NC_035089.1	36442622	.	A	T	.	.	MAF_USDA=6.557
NC_035089.1	36442648	.	G	C	.	.	MAF_USDA=1.639
NC_035089.1	36442811	.	C	A	.	.	MAF_USDA=4.098
NC_035089.1	36442822	.	C	T	.	.	MAF_USDA=3.279
NC_035089.1	36442857	.	A	T	.	.	MAF_USDA=5.738
NC_035089.1	36442930	.	C	T	.	.	MAF_INRAE=10.127;MAF_USDA=4.918
NC_035089.1	36443048	.	T	G	.	.	MAF_INRAE=22.152;MAF_USDA=30.588
NC_035089.1	36443049	.	G	T	.	.	MAF_USDA=5.738
NC_035089.1	36443149	.	C	T	.	.	MAF_USDA=1.639
NC_035089.1	36443163	.	G	A	.	.	MAF_USDA=3.279
NC_035089.1	36443213	.	G	A	.	.	MAF_USDA=14.118
NC_035089.1	36443223	.	T	G	.	.	MAF_USDA=12.5
NC_035089.1	36443227	.	G	T	.	.	MAF_INRAE=10.759;MAF_USDA=2.459
NC_035089.1	36443250	.	C	T	.	.	MAF_USDA=1.639
NC_035089.1	36443274	.	T	G	.	.	MAF_INRAE=10.759;MAF_USDA=4.918
NC_035089.1	36443317	.	T	G	.	.	MAF_INRAE=10.759;MAF_USDA=2.459
NC_035089.1	36443324	.	T	C	.	.	MAF_INRAE=5.263;MAF_USDA=28.824
NC_035089.1	36443336	.	A	C	.	.	MAF_INRAE=2.5;MAF_USDA=1.639
NC_035089.1	36443371	.	C	A	.	.	MAF_USDA=1.639
NC_035089.1	36443421	.	A	C	.	.	MAF_INRAE=22.152;MAF_USDA=18.75
NC_035089.1	36443442	.	C	G	.	.	MAF_USDA=5.738
NC_035089.1	36443458	.	C	T	.	.	MAF_INRAE=5.263;MAF_USDA=4.706
NC_035089.1	36443529	.	C	T	.	.	MAF_USDA=2.459
NC_035089.1	36443642	.	T	A	.	.	MAF_USDA=3.279
NC_035089.1	36443643	.	C	A	.	.	MAF_USDA=3.279
NC_035089.1	36443659	.	G	A	.	.	MAF_INRAE=5.0
NC_035089.1	36443660	.	A	T	.	.	MAF_USDA=3.279
NC_035089.1	36443804	.	C	T	.	.	MAF_USDA=3.279
NC_035089.1	36443853	.	A	G	.	.	MAF_USDA=7.377
NC_035089.1	36443855	.	G	A	.	.	MAF_INRAE=5.263;MAF_USDA=3.279
NC_035089.1	36443875	.	C	T	.	.	MAF_INRAE=19.62;MAF_USDA=12.5
NC_035089.1	36443971	.	T	G	.	.	MAF_INRAE=10.759;MAF_USDA=2.459
NC_035089.1	36443992	.	T	A	.	.	MAF_INRAE=10.127;MAF_USDA=2.459
NC_035089.1	36444041	.	G	T	.	.	MAF_USDA=6.471
NC_035089.1	36444166	.	C	T	.	.	MAF_INRAE=25.316;MAF_USDA=18.033
NC_035089.1	36444182	.	T	G	.	.	MAF_USDA=4.167
NC_035089.1	36444218	.	A	G	.	.	MAF_USDA=3.279
NC_035089.1	36444230	.	G	A	.	.	MAF_USDA=14.583
NC_035089.1	36444255	.	G	A	.	.	MAF_INRAE=22.152;MAF_USDA=17.059
NC_035089.1	36444333	.	T	A	.	.	MAF_INRAE=10.127;MAF_USDA=2.459
NC_035089.1	36444431	.	T	C	.	.	MAF_INRAE=5.263;MAF_USDA=4.098
NC_035089.1	36444432	.	G	A	.	.	MAF_USDA=1.639
NC_035089.1	36444497	.	G	A	.	.	MAF_INRAE=11.667;MAF_USDA=6.557
NC_035089.1	36444499	.	A	G	.	.	MAF_INRAE=11.667;MAF_USDA=6.557
NC_035089.1	36444507	.	T	G	.	.	MAF_INRAE=11.667;MAF_USDA=6.557
NC_035089.1	36444547	.	C	T	.	.	MAF_USDA=7.377
NC_035089.1	36444566	.	G	T	.	.	MAF_USDA=1.639
NC_035089.1	36444717	.	T	G	.	.	MAF_USDA=1.639
NC_035089.1	36444721	.	T	C	.	.	MAF_USDA=1.639
NC_035089.1	36444809	.	C	G	.	.	MAF_INRAE=10.127;MAF_USDA=2.459
NC_035089.1	36444928	.	G	A	.	.	MAF_USDA=6.557
NC_035089.1	36444981	.	G	A	.	.	MAF_USDA=14.706
NC_035089.1	36445003	.	C	T	.	.	MAF_USDA=1.639
NC_035089.1	36445028	.	G	A	.	.	MAF_INRAE=2.5
NC_035089.1	36445094	.	C	T	.	.	MAF_INRAE=5.263;MAF_USDA=9.412
NC_035089.1	36445142	.	C	T	.	.	MAF_INRAE=2.532;MAF_USDA=9.412
NC_035089.1	36445150	.	C	T	.	.	MAF_INRAE=2.532;MAF_USDA=4.118
NC_035089.1	36445170	.	G	T	.	.	MAF_INRAE=5.263;MAF_USDA=4.098
NC_035089.1	36445221	.	C	A	.	.	MAF_USDA=12.941
NC_035089.1	36445240	.	C	A	.	.	MAF_INRAE=5.263
NC_035089.1	36445317	.	C	A	.	.	MAF_USDA=9.016
NC_035089.1	36445324	.	T	G	.	.	MAF_INRAE=5.263;MAF_USDA=4.098
NC_035089.1	36445347	.	A	T	.	.	MAF_USDA=6.557
NC_035089.1	36445373	.	C	T	.	.	MAF_USDA=4.098
NC_035089.1	36445382	.	C	T	.	.	MAF_USDA=4.098
NC_035089.1	36445474	.	C	A	.	.	MAF_USDA=3.279
NC_035089.1	36445482	.	T	C	.	.	MAF_INRAE=20.886;MAF_USDA=13.115
NC_035089.1	36445489	.	T	C	.	.	MAF_USDA=4.098
NC_035089.1	36445520	.	G	T	.	.	MAF_USDA=1.639
NC_035089.1	36445534	.	C	T	.	.	MAF_USDA=6.471
NC_035089.1	36445563	.	T	C	.	.	MAF_INRAE=22.152;MAF_USDA=7.647
NC_035089.1	36445569	.	A	T	.	.	MAF_INRAE=15.19;MAF_USDA=24.706
NC_035089.1	36445578	.	A	T	.	.	MAF_USDA=2.459
NC_035089.1	36445609	.	A	G	.	.	MAF_INRAE=2.532;MAF_USDA=8.824
NC_035089.1	36445646	.	G	C	.	.	MAF_INRAE=5.263;MAF_USDA=8.197
NC_035089.1	36445740	.	G	A	.	.	MAF_INRAE=11.667;MAF_USDA=6.557
NC_035089.1	36445825	.	T	C	.	.	MAF_USDA=1.639
NC_035089.1	36445920	.	A	G	.	.	MAF_INRAE=35.443;MAF_USDA=44.706
NC_035089.1	36445922	.	G	T	.	.	MAF_INRAE=3.333;MAF_USDA=20.0
NC_035089.1	36445935	.	A	G	.	.	MAF_USDA=3.279
NC_035089.1	36445956	.	G	T	.	.	MAF_INRAE=11.667;MAF_USDA=6.557
NC_035089.1	36446157	.	T	C	.	.	MAF_USDA=2.459
NC_035089.1	36446198	.	C	T	.	.	MAF_USDA=1.639
NC_035089.1	36446223	.	A	G	.	.	MAF_INRAE=2.532;MAF_USDA=9.412
NC_035089.1	36446247	.	T	C	.	.	MAF_INRAE=37.342;MAF_USDA=17.213
NC_035089.1	36446268	.	G	A	.	.	MAF_USDA=4.167
NC_035089.1	36446303	.	C	A	.	.	MAF_USDA=39.583
NC_035089.1	36446305	.	T	A	.	.	MAF_INRAE=11.667
NC_035089.1	36446311	.	C	A	.	.	MAF_INRAE=11.667
NC_035089.1	36446488	.	T	A	.	.	MAF_USDA=6.557
NC_035089.1	36446502	.	G	A	.	.	MAF_INRAE=24.051;MAF_USDA=27.647
NC_035089.1	36446523	.	A	G	.	.	MAF_USDA=1.639
NC_035089.1	36446562	.	T	G	.	.	MAF_INRAE=10.833;MAF_USDA=4.098
NC_035089.1	36446582	.	G	T	.	.	MAF_INRAE=10.759;MAF_USDA=14.754
NC_035089.1	36446643	.	T	G	.	.	MAF_INRAE=5.263
NC_035089.1	36446696	.	C	A	.	.	MAF_INRAE=22.5
NC_035089.1	36446801	.	G	A	.	.	MAF_INRAE=11.392;MAF_USDA=30.588
NC_035089.1	36446819	.	T	G	.	.	MAF_USDA=5.738
NC_035089.1	36446825	.	A	G	.	.	MAF_USDA=5.738
NC_035089.1	36446827	.	A	T	.	.	MAF_USDA=5.738
NC_035089.1	36446863	.	C	G	.	.	MAF_INRAE=24.051;MAF_USDA=27.647
NC_035089.1	36446895	.	C	T	.	.	MAF_INRAE=10.127;MAF_USDA=2.459
NC_035089.1	36446915	.	A	G	.	.	MAF_INRAE=29.114;MAF_USDA=13.529
NC_035089.1	36447091	.	T	A	.	.	MAF_USDA=12.5
NC_035089.1	36447093	.	C	T	.	.	MAF_USDA=1.639
NC_035089.1	36447171	.	C	T	.	.	MAF_INRAE=24.051;MAF_USDA=27.647
NC_035089.1	36447184	.	T	A	.	.	MAF_INRAE=24.051;MAF_USDA=27.059
NC_035089.1	36447196	.	G	A	.	.	MAF_USDA=2.459
NC_035089.1	36447446	.	A	C	.	.	MAF_INRAE=10.759;MAF_USDA=15.574
NC_035089.1	36447462	.	T	A	.	.	MAF_INRAE=25.949;MAF_USDA=28.824
NC_035089.1	36447500	.	C	T	.	.	MAF_USDA=4.918
NC_035089.1	36447619	.	G	T	.	.	MAF_INRAE=6.329;MAF_USDA=20.0
NC_035089.1	36447653	.	T	C	.	.	MAF_INRAE=13.291;MAF_USDA=40.588
NC_035089.1	36447745	.	A	G	.	.	MAF_INRAE=46.835;MAF_USDA=42.941
NC_035089.1	36447761	.	C	T	.	.	MAF_INRAE=2.5
NC_035089.1	36447832	.	T	A	.	.	MAF_INRAE=10.127;MAF_USDA=2.459
NC_035089.1	36447836	.	T	A	.	.	MAF_INRAE=30.0;MAF_USDA=28.235
NC_035089.1	36447877	.	C	T	.	.	MAF_INRAE=29.747;MAF_USDA=13.529
NC_035089.1	36447931	.	C	T	.	.	MAF_USDA=1.667
NC_035089.1	36447968	.	C	A	.	.	MAF_INRAE=18.354;MAF_USDA=43.529
NC_035089.1	36447979	.	T	A	.	.	MAF_INRAE=42.405;MAF_USDA=29.412
NC_035089.1	36448011	.	C	T	.	.	MAF_INRAE=13.291;MAF_USDA=40.0
NC_035089.1	36448046	.	T	C	.	.	MAF_INRAE=24.051;MAF_USDA=27.647
NC_035089.1	36448063	.	C	G	.	.	MAF_USDA=27.083
NC_035089.1	36448110	.	T	G	.	.	MAF_INRAE=24.051;MAF_USDA=27.647
NC_035089.1	36448113	.	A	T	.	.	MAF_INRAE=10.833;MAF_USDA=11.765
NC_035089.1	36448114	.	C	T	.	.	MAF_INRAE=10.833;MAF_USDA=11.765
NC_035089.1	36448144	.	T	A	.	.	MAF_INRAE=28.481;MAF_USDA=13.529
NC_035089.1	36448148	.	C	T	.	.	MAF_USDA=12.295
NC_035089.1	36448294	.	G	A	.	.	MAF_INRAE=24.051;MAF_USDA=25.882
NC_035089.1	36448353	.	A	C	.	.	MAF_INRAE=21.053;MAF_USDA=4.098
NC_035089.1	36448362	.	C	G	.	.	MAF_INRAE=24.051;MAF_USDA=25.294
NC_035089.1	36448384	.	A	T	.	.	MAF_INRAE=24.051;MAF_USDA=24.706
NC_035089.1	36448553	.	G	A	.	.	MAF_INRAE=25.949;MAF_USDA=6.557
NC_035089.1	36448578	.	G	A	.	.	MAF_USDA=1.639
NC_035089.1	36448587	.	T	C	.	.	MAF_INRAE=21.053;MAF_USDA=3.279
NC_035089.1	36448616	.	T	C	.	.	MAF_INRAE=11.667
NC_035089.1	36448639	.	A	T	.	.	MAF_INRAE=31.013;MAF_USDA=15.294
NC_035089.1	36448641	.	T	G	.	.	MAF_INRAE=38.608;MAF_USDA=25.294
NC_035089.1	36448710	.	T	C	.	.	MAF_INRAE=5.263;MAF_USDA=9.412
NC_035089.1	36448803	.	G	C	.	.	MAF_INRAE=34.177;MAF_USDA=18.235
NC_035089.1	36448814	.	T	G	.	.	MAF_INRAE=28.481;MAF_USDA=14.706
NC_035089.1	36448828	.	C	G	.	.	MAF_USDA=6.471
NC_035089.1	36448840	.	A	G	.	.	MAF_USDA=4.918
NC_035089.1	36448850	.	C	A	.	.	MAF_INRAE=33.544;MAF_USDA=39.412
NC_035089.1	36448853	.	T	C	.	.	MAF_INRAE=37.5
NC_035089.1	36448878	.	T	A	.	.	MAF_INRAE=49.367;MAF_USDA=42.941
NC_035089.1	36448880	.	T	C	.	.	MAF_INRAE=50.0;MAF_USDA=42.941
NC_035089.1	36448902	.	G	A	.	.	MAF_INRAE=32.911;MAF_USDA=38.235
NC_035089.1	36448931	.	A	T	.	.	MAF_USDA=7.059
NC_035089.1	36448933	.	A	G	.	.	MAF_INRAE=2.5;MAF_USDA=8.197
NC_035089.1	36448983	.	A	T	.	.	MAF_INRAE=28.481;MAF_USDA=15.882
NC_035089.1	36448987	.	G	T	.	.	MAF_INRAE=22.5;MAF_USDA=15.882
NC_035089.1	36448997	.	A	T	.	.	MAF_USDA=2.459
NC_035089.1	36449015	.	T	A	.	.	MAF_INRAE=2.5
NC_035089.1	36449098	.	C	A	.	.	MAF_USDA=12.353
NC_035089.1	36449103	.	A	C	.	.	MAF_INRAE=21.053;MAF_USDA=3.279
NC_035089.1	36449130	.	C	T	.	.	MAF_USDA=4.918
NC_035089.1	36449209	.	G	A	.	.	MAF_USDA=2.459
NC_035089.1	36449226	.	G	A	.	.	MAF_USDA=1.639
NC_035089.1	36449230	.	A	C	.	.	MAF_USDA=1.639
NC_035089.1	36449237	.	T	C	.	.	MAF_USDA=1.639
NC_035089.1	36449308	.	G	T	.	.	MAF_USDA=7.377
NC_035089.1	36449364	.	T	G	.	.	MAF_INRAE=10.127;MAF_USDA=13.934
NC_035089.1	36449377	.	C	T	.	.	MAF_INRAE=3.333;MAF_USDA=2.459
NC_035089.1	36449497	.	T	G	.	.	MAF_INRAE=10.127;MAF_USDA=15.574
NC_035089.1	36449499	.	A	C	.	.	MAF_INRAE=43.038;MAF_USDA=46.471
NC_035089.1	36449517	.	T	C	.	.	MAF_INRAE=28.481;MAF_USDA=12.941
NC_035089.1	36449528	.	C	A	.	.	MAF_INRAE=10.127;MAF_USDA=17.213
NC_035089.1	36449545	.	A	C	.	.	MAF_INRAE=28.481;MAF_USDA=30.0
NC_035089.1	36449639	.	C	T	.	.	MAF_INRAE=26.316;MAF_USDA=29.412
NC_035089.1	36449688	.	C	A	.	.	MAF_INRAE=26.316;MAF_USDA=50.0
NC_035089.1	36449693	.	T	A	.	.	MAF_INRAE=47.368;MAF_USDA=5.357
NC_035089.1	36449721	.	T	A	.	.	MAF_INRAE=21.053
NC_035089.1	36449765	.	G	A	.	.	MAF_INRAE=19.62;MAF_USDA=5.357
NC_035089.1	36449771	.	A	C	.	.	MAF_USDA=12.5
NC_035089.1	36449794	.	C	T	.	.	MAF_USDA=2.459
NC_035089.1	36449807	.	C	G	.	.	MAF_USDA=2.459
NC_035089.1	36449811	.	C	G	.	.	MAF_INRAE=35.443;MAF_USDA=40.0
NC_035089.1	36449819	.	T	C	.	.	MAF_INRAE=21.053;MAF_USDA=40.588
NC_035089.1	36449821	.	G	A	.	.	MAF_USDA=2.459
NC_035089.1	36449874	.	G	C	.	.	MAF_USDA=5.882
NC_035089.1	36450058	.	G	T	.	.	MAF_INRAE=21.053;MAF_USDA=4.918
NC_035089.1	36450170	.	G	A	.	.	MAF_USDA=2.459
NC_035089.1	36450230	.	A	T	.	.	MAF_INRAE=28.481;MAF_USDA=16.667
NC_035089.1	36450232	.	G	T	.	.	MAF_INRAE=22.5;MAF_USDA=11.765
NC_035089.1	36450291	.	A	G	.	.	MAF_INRAE=25.949;MAF_USDA=6.557
NC_035089.1	36450304	.	C	T	.	.	MAF_USDA=1.639
NC_035089.1	36450305	.	G	A	.	.	MAF_USDA=1.639
NC_035089.1	36450319	.	A	C	.	.	MAF_INRAE=10.127;MAF_USDA=15.574
NC_035089.1	36450477	.	G	A	.	.	MAF_INRAE=1.667;MAF_USDA=10.588
NC_035089.1	36450594	.	A	G	.	.	MAF_INRAE=41.139;MAF_USDA=44.048
NC_035089.1	36450639	.	T	A	.	.	MAF_INRAE=20.0;MAF_USDA=5.294
NC_035089.1	36450654	.	G	A	.	.	MAF_INRAE=27.848;MAF_USDA=14.118
NC_035089.1	36450656	.	T	A	.	.	MAF_INRAE=21.667;MAF_USDA=14.118
NC_035089.1	36450692	.	T	C	.	.	MAF_INRAE=31.013;MAF_USDA=15.294
NC_035089.1	36450704	.	A	C	.	.	MAF_INRAE=10.127;MAF_USDA=16.393
NC_035089.1	36450710	.	C	A	.	.	MAF_INRAE=10.127
NC_035089.1	36450757	.	C	A,*	.	.	MAF_INRAE=26.316;MAF_USDA=3.279
NC_035089.1	36450758	.	G	C	.	.	MAF_USDA=41.176
NC_035089.1	36450763	.	A	T	.	.	MAF_USDA=45.833
NC_035089.1	36450764	.	T	A	.	.	MAF_USDA=45.833
NC_035089.1	36450765	.	A	T	.	.	MAF_USDA=45.833
NC_035089.1	36450770	.	G	C	.	.	MAF_INRAE=37.975;MAF_USDA=41.176
NC_035089.1	36450790	.	T	C	.	.	MAF_INRAE=10.127;MAF_USDA=15.574
NC_035089.1	36450815	.	C	A	.	.	MAF_USDA=2.459
NC_035089.1	36450818	.	A	G	.	.	MAF_USDA=4.918
NC_035089.1	36450848	.	T	C	.	.	MAF_INRAE=31.013;MAF_USDA=32.353
NC_035089.1	36450900	.	A	G	.	.	MAF_INRAE=38.608;MAF_USDA=15.294
NC_035089.1	36450917	.	A	G	.	.	MAF_INRAE=20.0;MAF_USDA=4.706
NC_035089.1	36451120	.	C	T	.	.	MAF_INRAE=47.368;MAF_USDA=47.619
NC_035089.1	36451142	.	G	T	.	.	MAF_USDA=5.833
NC_035089.1	36451214	.	T	A	.	.	MAF_USDA=1.639
NC_035089.1	36451285	.	G	A	.	.	MAF_INRAE=10.127;MAF_USDA=2.459
NC_035089.1	36451374	.	T	G	.	.	MAF_INRAE=10.833
NC_035089.1	36451378	.	A	C	.	.	MAF_INRAE=22.152;MAF_USDA=31.765
NC_035089.1	36451420	.	T	G	.	.	MAF_USDA=4.098
NC_035089.1	36451430	.	C	T	.	.	MAF_USDA=5.738
NC_035089.1	36451522	.	A	C	.	.	MAF_INRAE=10.0
NC_035089.1	36451587	.	G	A	.	.	MAF_USDA=8.197
NC_035089.1	36451588	.	G	C	.	.	MAF_INRAE=2.5
NC_035089.1	36451614	.	G	A	.	.	MAF_INRAE=41.772;MAF_USDA=46.471
NC_035089.1	36451617	.	T	G	.	.	MAF_INRAE=28.333;MAF_USDA=46.471
NC_035089.1	36451629	.	T	G	.	.	MAF_USDA=10.656
NC_035089.1	36451719	.	G	A	.	.	MAF_USDA=1.639
NC_035089.1	36451734	.	T	A	.	.	MAF_INRAE=16.456;MAF_USDA=25.0
NC_035089.1	36451822	.	G	A	.	.	MAF_INRAE=20.833;MAF_USDA=5.294
NC_035089.1	36451825	.	G	A	.	.	MAF_INRAE=11.667
NC_035089.1	36451871	.	T	A	.	.	MAF_INRAE=11.667;MAF_USDA=4.167
NC_035089.1	36451906	.	A	G	.	.	MAF_USDA=4.706
NC_035089.1	36451972	.	A	C	.	.	MAF_USDA=2.459
NC_035089.1	36452014	.	C	T	.	.	MAF_USDA=2.459
NC_035089.1	36452110	.	G	T	.	.	MAF_USDA=1.639
NC_035089.1	36452120	.	A	G	.	.	MAF_USDA=1.639
NC_035089.1	36452150	.	C	T	.	.	MAF_USDA=1.639
NC_035089.1	36452181	.	G	A	.	.	MAF_USDA=2.5
NC_035089.1	36452225	.	G	A	.	.	MAF_INRAE=12.5;MAF_USDA=7.143
NC_035089.1	36452226	.	G	A	.	.	MAF_INRAE=12.5;MAF_USDA=7.143
NC_035089.1	36452232	.	C	A	.	.	MAF_INRAE=12.5
NC_035089.1	36452246	.	G	C	.	.	MAF_INRAE=12.5;MAF_USDA=7.647
NC_035089.1	36452283	.	G	A	.	.	MAF_USDA=4.098
NC_035089.1	36452291	.	G	A	.	.	MAF_USDA=1.639
NC_035089.1	36452292	.	C	G	.	.	MAF_USDA=1.639
NC_035089.1	36452314	.	A	G	.	.	MAF_INRAE=31.579;MAF_USDA=49.412
NC_035089.1	36452374	.	A	C	.	.	MAF_INRAE=5.263;MAF_USDA=4.706
NC_035089.1	36452402	.	A	C	.	.	MAF_USDA=5.294
NC_035089.1	36452426	.	A	G	.	.	MAF_USDA=12.295
NC_035089.1	36452505	.	C	A	.	.	MAF_USDA=3.279
NC_035089.1	36452518	.	T	C	.	.	MAF_INRAE=10.127;MAF_USDA=2.459
NC_035089.1	36452536	.	T	C	.	.	MAF_USDA=14.118
NC_035089.1	36452614	.	T	A	.	.	MAF_INRAE=3.333
NC_035089.1	36452619	.	C	G	.	.	MAF_INRAE=6.667
NC_035089.1	36452633	.	A	T	.	.	MAF_INRAE=10.0
NC_035089.1	36452635	.	C	T	.	.	MAF_INRAE=10.833
NC_035089.1	36452654	.	G	T	.	.	MAF_INRAE=3.333
NC_035089.1	36452667	.	A	T	.	.	MAF_INRAE=10.833
NC_035089.1	36452670	.	C	A	.	.	MAF_INRAE=11.667
NC_035089.1	36452694	.	C	T	.	.	MAF_INRAE=10.0
NC_035089.1	36452714	.	G	A	.	.	MAF_USDA=1.639
NC_035089.1	36452723	.	C	T	.	.	MAF_INRAE=6.667
NC_035089.1	36452727	.	C	A	.	.	MAF_INRAE=6.667
NC_035089.1	36452774	.	C	T	.	.	MAF_INRAE=2.5
NC_035089.1	36452800	.	T	A	.	.	MAF_INRAE=16.456;MAF_USDA=18.824
NC_035089.1	36452824	.	G	C	.	.	MAF_USDA=4.098
NC_035089.1	36452887	.	T	C	.	.	MAF_USDA=10.656
NC_035089.1	36452914	.	A	G	.	.	MAF_INRAE=5.0
NC_035089.1	36453025	.	C	T	.	.	MAF_INRAE=4.167
NC_035089.1	36453096	.	G	A	.	.	MAF_INRAE=50.0;MAF_USDA=30.588
NC_035089.1	36453099	.	A	T	.	.	MAF_INRAE=40.0;MAF_USDA=30.588
NC_035089.1	36453137	.	T	C	.	.	MAF_USDA=3.333
NC_035089.1	36453190	.	G	A	.	.	MAF_USDA=1.667
NC_035089.1	36453211	.	A	T	.	.	MAF_USDA=43.75
NC_035089.1	36453222	.	G	A	.	.	MAF_INRAE=10.759;MAF_USDA=6.78
NC_035089.1	36453303	.	G	A	.	.	MAF_INRAE=5.263
NC_035089.1	36453311	.	G	C	.	.	MAF_INRAE=8.333;MAF_USDA=36.471
NC_035089.1	36453340	.	C	T	.	.	MAF_INRAE=14.557;MAF_USDA=11.176
NC_035089.1	36453427	.	T	C	.	.	MAF_INRAE=49.367;MAF_USDA=30.0
NC_035089.1	36453457	.	G	A	.	.	MAF_INRAE=14.557;MAF_USDA=11.176
NC_035089.1	36453462	.	A	G	.	.	MAF_INRAE=19.62;MAF_USDA=39.412
NC_035089.1	36453467	.	C	T	.	.	MAF_INRAE=14.557;MAF_USDA=6.471
NC_035089.1	36453488	.	A	G	.	.	MAF_INRAE=14.557;MAF_USDA=10.588
NC_035089.1	36453507	.	A	C	.	.	MAF_INRAE=34.177;MAF_USDA=49.412
NC_035089.1	36453515	.	G	T	.	.	MAF_USDA=3.279
NC_035089.1	36453674	.	C	T	.	.	MAF_USDA=1.639
NC_035089.1	36453717	.	C	T	.	.	MAF_USDA=1.639
NC_035089.1	36453733	.	G	A	.	.	MAF_USDA=4.098
NC_035089.1	36453758	.	G	C	.	.	MAF_INRAE=12.5;MAF_USDA=11.176
NC_035089.1	36453800	.	G	C	.	.	MAF_INRAE=10.833;MAF_USDA=8.824
NC_035089.1	36453825	.	G	A	.	.	MAF_INRAE=12.5;MAF_USDA=10.0
NC_035089.1	36453851	.	T	C	.	.	MAF_INRAE=5.0
NC_035089.1	36453856	.	A	T	.	.	MAF_INRAE=5.0
NC_035089.1	36453865	.	T	G	.	.	MAF_USDA=2.459
NC_035089.1	36453869	.	C	T	.	.	MAF_INRAE=47.468;MAF_USDA=27.647
NC_035089.1	36453896	.	C	T	.	.	MAF_USDA=1.639
NC_035089.1	36453947	.	T	C	.	.	MAF_INRAE=14.557;MAF_USDA=11.765
NC_035089.1	36453950	.	C	A	.	.	MAF_INRAE=2.532;MAF_USDA=4.706
NC_035089.1	36454005	.	G	T	.	.	MAF_USDA=6.557
NC_035089.1	36454017	.	G	C	.	.	MAF_USDA=6.557
NC_035089.1	36454074	.	A	G	.	.	MAF_USDA=3.279
NC_035089.1	36454095	.	A	C	.	.	MAF_INRAE=13.924;MAF_USDA=11.176
NC_035089.1	36454152	.	T	A	.	.	MAF_USDA=11.475
NC_035089.1	36454229	.	G	A	.	.	MAF_USDA=3.279
NC_035089.1	36454243	.	T	C	.	.	MAF_INRAE=14.557;MAF_USDA=11.176
NC_035089.1	36454244	.	T	C	.	.	MAF_INRAE=12.5;MAF_USDA=11.765
NC_035089.1	36454313	.	C	T	.	.	MAF_INRAE=20.253;MAF_USDA=39.412
NC_035089.1	36454329	.	G	A	.	.	MAF_INRAE=11.667
NC_035089.1	36454400	.	G	A	.	.	MAF_INRAE=10.833
NC_035089.1	36454413	.	A	T	.	.	MAF_USDA=1.639
NC_035089.1	36454417	.	G	T	.	.	MAF_INRAE=11.667;MAF_USDA=1.639
NC_035089.1	36454455	.	C	T	.	.	MAF_INRAE=42.5;MAF_USDA=10.588
NC_035089.1	36454519	.	C	T	.	.	MAF_USDA=3.279
NC_035089.1	36454597	.	T	C	.	.	MAF_INRAE=31.579;MAF_USDA=49.412
NC_035089.1	36454703	.	A	G	.	.	MAF_INRAE=47.368;MAF_USDA=39.412
NC_035089.1	36454716	.	C	G	.	.	MAF_INRAE=47.368;MAF_USDA=8.824
NC_035089.1	36454756	.	C	G	.	.	MAF_USDA=4.918
NC_035089.1	36454788	.	C	T	.	.	MAF_INRAE=18.987;MAF_USDA=39.412
NC_035089.1	36454826	.	A	G	.	.	MAF_USDA=3.279
NC_035089.1	36454924	.	C	A	.	.	MAF_INRAE=47.368;MAF_USDA=9.524
NC_035089.1	36454974	.	G	A	.	.	MAF_USDA=43.75
NC_035089.1	36454996	.	G	A	.	.	MAF_USDA=43.75
NC_035089.1	36456468	.	T	C	.	.	MAF_USDA=47.917
NC_035089.1	36456578	.	G	A	.	.	MAF_INRAE=6.329;MAF_USDA=15.476
NC_035089.1	36456604	.	T	G	.	.	MAF_INRAE=13.924;MAF_USDA=9.412
NC_035089.1	36456646	.	A	G	.	.	MAF_USDA=1.639
NC_035089.1	36456740	.	C	T	.	.	MAF_USDA=4.167
NC_035089.1	36456756	.	C	A	.	.	MAF_INRAE=19.62;MAF_USDA=12.5
NC_035089.1	36456860	.	G	A	.	.	MAF_USDA=9.836
NC_035089.1	36457001	.	A	G	.	.	MAF_INRAE=14.557;MAF_USDA=11.765
NC_035089.1	36457114	.	C	A	.	.	MAF_INRAE=20.253;MAF_USDA=41.176
NC_035089.1	36457261	.	C	T	.	.	MAF_INRAE=14.557;MAF_USDA=11.765
NC_035089.1	36457307	.	G	A	.	.	MAF_USDA=2.459
NC_035089.1	36457374	.	A	G	.	.	MAF_INRAE=14.557;MAF_USDA=11.765
NC_035089.1	36457439	.	T	C	.	.	MAF_INRAE=19.62;MAF_USDA=39.412
NC_035089.1	36457458	.	C	T	.	.	MAF_USDA=4.918
NC_035089.1	36457564	.	A	G	.	.	MAF_INRAE=14.557;MAF_USDA=11.176
NC_035089.1	36457605	.	G	T	.	.	MAF_USDA=24.706
NC_035089.1	36457613	.	C	T	.	.	MAF_INRAE=16.456;MAF_USDA=18.824
NC_035089.1	36457648	.	C	A	.	.	MAF_INRAE=5.263;MAF_USDA=1.639
NC_035089.1	36457658	.	T	C	.	.	MAF_INRAE=13.924;MAF_USDA=12.353
NC_035089.1	36457708	.	C	G	.	.	MAF_USDA=3.279
NC_035089.1	36457709	.	C	A	.	.	MAF_INRAE=13.924;MAF_USDA=6.548
NC_035089.1	36457731	.	G	T	.	.	MAF_USDA=6.557
NC_035089.1	36457782	.	C	T	.	.	MAF_USDA=2.459
NC_035089.1	36458017	.	G	C	.	.	MAF_INRAE=49.367;MAF_USDA=30.0
NC_035089.1	36458020	.	C	T	.	.	MAF_INRAE=14.557;MAF_USDA=11.765
NC_035089.1	36458037	.	C	T	.	.	MAF_INRAE=14.557;MAF_USDA=11.765
NC_035089.1	36458096	.	C	A	.	.	MAF_INRAE=13.924;MAF_USDA=11.765
NC_035089.1	36458122	.	C	A	.	.	MAF_INRAE=14.557;MAF_USDA=10.588
NC_035089.1	36458168	.	G	T	.	.	MAF_USDA=3.279
NC_035089.1	36458180	.	A	T	.	.	MAF_INRAE=14.557;MAF_USDA=7.059
NC_035089.1	36458187	.	T	C	.	.	MAF_INRAE=34.177;MAF_USDA=49.412
NC_035089.1	36458211	.	G	T	.	.	MAF_USDA=2.459
NC_035089.1	36458335	.	G	A	.	.	MAF_USDA=5.738
NC_035089.1	36458341	.	C	T	.	.	MAF_USDA=2.459
NC_035089.1	36458363	.	G	A	.	.	MAF_USDA=2.459
NC_035089.1	36458393	.	G	C	.	.	MAF_INRAE=14.557;MAF_USDA=11.765
NC_035089.1	36458412	.	C	T	.	.	MAF_INRAE=14.557;MAF_USDA=11.765
NC_035089.1	36458452	.	C	T	.	.	MAF_USDA=2.459
NC_035089.1	36458496	.	A	G	.	.	MAF_USDA=1.639
NC_035089.1	36458614	.	C	T	.	.	MAF_INRAE=19.62;MAF_USDA=8.824
NC_035089.1	36458754	.	G	A	.	.	MAF_INRAE=10.127;MAF_USDA=2.459
NC_035089.1	36458773	.	C	G	.	.	MAF_INRAE=11.667
NC_035089.1	36458942	.	A	G	.	.	MAF_INRAE=19.62;MAF_USDA=38.235
NC_035089.1	36458968	.	G	A	.	.	MAF_USDA=4.918
NC_035089.1	36458980	.	C	T	.	.	MAF_INRAE=34.81;MAF_USDA=49.412
NC_035089.1	36459120	.	G	A	.	.	MAF_USDA=2.459
NC_035089.1	36459197	.	A	G	.	.	MAF_INRAE=2.532;MAF_USDA=4.706
NC_035089.1	36459269	.	C	T	.	.	MAF_USDA=1.639
NC_035089.1	36459326	.	T	C	.	.	MAF_USDA=1.765
NC_035089.1	36459382	.	C	A	.	.	MAF_INRAE=5.263
NC_035089.1	36459412	.	G	A	.	.	MAF_USDA=1.639
NC_035089.1	36459418	.	C	A	.	.	MAF_USDA=4.098
NC_035089.1	36459439	.	T	C	.	.	MAF_USDA=2.459
NC_035089.1	36459565	.	G	C	.	.	MAF_INRAE=19.62;MAF_USDA=31.176
NC_035089.1	36459595	.	T	C	.	.	MAF_USDA=4.918
NC_035089.1	36459860	.	C	A	.	.	MAF_USDA=1.639
NC_035089.1	36459923	.	T	C	.	.	MAF_INRAE=16.456;MAF_USDA=29.412
NC_035089.1	36459984	.	G	A	.	.	MAF_USDA=10.417
NC_035089.1	36460036	.	T	C	.	.	MAF_USDA=3.279
NC_035089.1	36460089	.	T	G	.	.	MAF_INRAE=48.734;MAF_USDA=30.0
NC_035089.1	36460199	.	C	T	.	.	MAF_INRAE=19.62;MAF_USDA=14.706
NC_035089.1	36460239	.	A	G	.	.	MAF_USDA=3.279
NC_035089.1	36460437	.	G	A	.	.	MAF_INRAE=48.734;MAF_USDA=30.588
NC_035089.1	36460465	.	A	G	.	.	MAF_INRAE=5.696;MAF_USDA=16.471
NC_035089.1	36460466	.	G	T	.	.	MAF_USDA=1.639
NC_035089.1	36460542	.	A	G	.	.	MAF_INRAE=17.089;MAF_USDA=18.452
NC_035089.1	36460555	.	A	G	.	.	MAF_INRAE=31.646;MAF_USDA=36.905
NC_035089.1	36460607	.	T	A	.	.	MAF_INRAE=31.646;MAF_USDA=37.647
NC_035089.1	36460648	.	C	T	.	.	MAF_USDA=3.279
NC_035089.1	36460651	.	C	A	.	.	MAF_USDA=2.459
NC_035089.1	36460654	.	A	G	.	.	MAF_USDA=1.639
NC_035089.1	36460678	.	C	G	.	.	MAF_INRAE=20.833;MAF_USDA=4.706
NC_035089.1	36460689	.	C	T	.	.	MAF_INRAE=48.734;MAF_USDA=30.588
NC_035089.1	36460706	.	A	C	.	.	MAF_USDA=2.459
NC_035089.1	36460710	.	C	A	.	.	MAF_INRAE=21.053
NC_035089.1	36460713	.	T	C	.	.	MAF_INRAE=20.833;MAF_USDA=4.762
NC_035089.1	36460718	.	T	G	.	.	MAF_USDA=2.5
NC_035089.1	36460721	.	G	T	.	.	MAF_INRAE=19.62;MAF_USDA=32.738
NC_035089.1	36460778	.	C	T	.	.	MAF_USDA=1.639
NC_035089.1	36460786	.	C	T	.	.	MAF_INRAE=20.833;MAF_USDA=12.5
NC_035089.1	36460788	.	A	G	.	.	MAF_INRAE=31.013;MAF_USDA=37.647
NC_035089.1	36460794	.	A	C	.	.	MAF_USDA=9.836
NC_035089.1	36460795	.	A	C	.	.	MAF_USDA=9.836
NC_035089.1	36460796	.	A	C	.	.	MAF_USDA=9.836
NC_035089.1	36460826	.	G	C	.	.	MAF_INRAE=50.0;MAF_USDA=45.833
NC_035089.1	36460843	.	G	A	.	.	MAF_INRAE=39.873;MAF_USDA=10.0
NC_035089.1	36460852	.	C	A	.	.	MAF_INRAE=13.924;MAF_USDA=5.294
NC_035089.1	36460881	.	T	G	.	.	MAF_INRAE=5.263;MAF_USDA=4.167
NC_035089.1	36460887	.	T	G	.	.	MAF_USDA=2.5
NC_035089.1	36460892	.	T	A	.	.	MAF_USDA=14.583
NC_035089.1	36460932	.	A	T	.	.	MAF_USDA=5.085
NC_035089.1	36461089	.	C	A	.	.	MAF_USDA=31.818
NC_035089.1	36462394	.	C	G	.	.	MAF_USDA=9.016
NC_035089.1	36462396	.	G	A	.	.	MAF_INRAE=48.734;MAF_USDA=29.412
NC_035089.1	36462450	.	A	C	.	.	MAF_USDA=1.765
NC_035089.1	36462454	.	A	T	.	.	MAF_INRAE=49.367;MAF_USDA=32.941
NC_035089.1	36462529	.	G	C	.	.	MAF_USDA=1.639
NC_035089.1	36462617	.	G	T	.	.	MAF_USDA=2.459
NC_035089.1	36462634	.	C	T	.	.	MAF_USDA=3.279
NC_035089.1	36462734	.	T	C	.	.	MAF_USDA=5.738
NC_035089.1	36462736	.	T	G	.	.	MAF_USDA=2.459
NC_035089.1	36462796	.	C	A	.	.	MAF_INRAE=10.127;MAF_USDA=2.459
NC_035089.1	36462806	.	A	T	.	.	MAF_INRAE=10.127;MAF_USDA=2.459
NC_035089.1	36463033	.	A	T	.	.	MAF_INRAE=47.368;MAF_USDA=31.25
NC_035089.1	36463047	.	A	C	.	.	MAF_INRAE=36.842;MAF_USDA=42.941
NC_035089.1	36463122	.	C	T	.	.	MAF_USDA=12.5
NC_035089.1	36463140	.	T	C	.	.	MAF_USDA=10.656
NC_035089.1	36463162	.	G	A	.	.	MAF_INRAE=19.62;MAF_USDA=12.941
NC_035089.1	36463210	.	C	A	.	.	MAF_INRAE=11.667;MAF_USDA=29.412
NC_035089.1	36463214	.	C	G	.	.	MAF_USDA=8.333
NC_035089.1	36463220	.	T	C	.	.	MAF_USDA=14.754
NC_035089.1	36463222	.	C	T	.	.	MAF_USDA=1.639
NC_035089.1	36463263	.	G	T	.	.	MAF_USDA=45.833
NC_035089.1	36463285	.	C	A	.	.	MAF_USDA=6.557
NC_035089.1	36463403	.	C	T	.	.	MAF_USDA=2.459
NC_035089.1	36463406	.	C	T	.	.	MAF_INRAE=14.167
NC_035089.1	36463434	.	T	G	.	.	MAF_INRAE=36.842;MAF_USDA=39.412
NC_035089.1	36463468	.	A	G	.	.	MAF_INRAE=5.263;MAF_USDA=4.762
NC_035089.1	36463469	.	G	A	.	.	MAF_USDA=4.762
NC_035089.1	36463596	.	C	T	.	.	MAF_INRAE=31.646;MAF_USDA=14.583
NC_035089.1	36463706	.	A	T	.	.	MAF_USDA=10.417
NC_035089.1	36463707	.	G	C	.	.	MAF_USDA=2.459
NC_035089.1	36463716	.	A	G	.	.	MAF_USDA=4.098
NC_035089.1	36463764	.	C	T	.	.	MAF_INRAE=10.0;MAF_USDA=29.412
NC_035089.1	36463777	.	C	A	.	.	MAF_INRAE=20.833;MAF_USDA=34.706
NC_035089.1	36463829	.	T	A	.	.	MAF_INRAE=13.333;MAF_USDA=5.294
NC_035089.1	36463904	.	C	A	.	.	MAF_INRAE=32.5
NC_035089.1	36463943	.	A	G	.	.	MAF_INRAE=12.5;MAF_USDA=4.167
NC_035089.1	36464100	.	C	T	.	.	MAF_USDA=4.348
NC_035089.1	36464113	.	G	A	.	.	MAF_USDA=25.0
NC_035089.1	36464172	.	T	A	.	.	MAF_INRAE=44.167;MAF_USDA=45.833
NC_035089.1	36464199	.	T	C	.	.	MAF_USDA=2.459
NC_035089.1	36464228	.	T	A	.	.	MAF_INRAE=25.949
NC_035089.1	36464241	.	C	T	.	.	MAF_INRAE=31.646;MAF_USDA=39.286
NC_035089.1	36464325	.	G	A	.	.	MAF_USDA=4.167
NC_035089.1	36464398	.	T	C	.	.	MAF_INRAE=17.722;MAF_USDA=13.934
NC_035089.1	36464451	.	A	G	.	.	MAF_INRAE=2.532;MAF_USDA=5.882
NC_035089.1	36464462	.	T	G	.	.	MAF_INRAE=31.646;MAF_USDA=40.0
NC_035089.1	36464506	.	C	T	.	.	MAF_INRAE=5.263;MAF_USDA=4.118
NC_035089.1	36464561	.	G	A	.	.	MAF_USDA=15.294
NC_035089.1	36464590	.	A	G	.	.	MAF_USDA=3.279
NC_035089.1	36464657	.	A	G	.	.	MAF_USDA=9.836
NC_035089.1	36464699	.	G	A	.	.	MAF_USDA=4.167
NC_035089.1	36464724	.	C	A	.	.	MAF_INRAE=31.013;MAF_USDA=39.412
NC_035089.1	36464781	.	G	A	.	.	MAF_USDA=6.471
NC_035089.1	36464800	.	C	T	.	.	MAF_INRAE=6.329;MAF_USDA=20.238
NC_035089.1	36464818	.	C	T	.	.	MAF_USDA=3.279
NC_035089.1	36464828	.	G	T	.	.	MAF_INRAE=30.38;MAF_USDA=39.412
NC_035089.1	36464850	.	G	T	.	.	MAF_INRAE=11.667
NC_035089.1	36464908	.	C	T	.	.	MAF_USDA=1.765
NC_035089.1	36464909	.	G	A	.	.	MAF_INRAE=2.532;MAF_USDA=11.765
NC_035089.1	36464914	.	G	A	.	.	MAF_INRAE=19.62;MAF_USDA=29.412
NC_035089.1	36464918	.	C	A	.	.	MAF_INRAE=48.101;MAF_USDA=29.412
NC_035089.1	36464928	.	C	T	.	.	MAF_INRAE=19.62;MAF_USDA=28.824
NC_035089.1	36464940	.	C	G	.	.	MAF_INRAE=19.62;MAF_USDA=27.647
NC_035089.1	36464949	.	C	T	.	.	MAF_INRAE=20.833;MAF_USDA=4.706
NC_035089.1	36464962	.	T	C	.	.	MAF_USDA=3.529
NC_035089.1	36464989	.	T	C	.	.	MAF_USDA=10.0
NC_035089.1	36465073	.	T	G	.	.	MAF_INRAE=20.833;MAF_USDA=4.706
NC_035089.1	36465098	.	A	G	.	.	MAF_INRAE=30.833
NC_035089.1	36465192	.	T	A	.	.	MAF_USDA=7.647
NC_035089.1	36465217	.	A	G	.	.	MAF_USDA=9.016
NC_035089.1	36465255	.	G	T	.	.	MAF_USDA=1.639
NC_035089.1	36465327	.	A	G	.	.	MAF_USDA=1.639
NC_035089.1	36465381	.	C	A	.	.	MAF_USDA=3.279
NC_035089.1	36465397	.	G	T	.	.	MAF_USDA=2.459
NC_035089.1	36465453	.	G	T	.	.	MAF_INRAE=5.263;MAF_USDA=2.459
NC_035089.1	36465530	.	G	C	.	.	MAF_INRAE=50.0;MAF_USDA=20.492
NC_035089.1	36465585	.	C	A	.	.	MAF_INRAE=31.646;MAF_USDA=32.353
NC_035089.1	36465648	.	T	C	.	.	MAF_INRAE=14.557;MAF_USDA=12.295
NC_035089.1	36465679	.	C	A	.	.	MAF_INRAE=15.0;MAF_USDA=12.5
NC_035089.1	36465698	.	T	A	.	.	MAF_INRAE=2.532;MAF_USDA=4.706
NC_035089.1	36465799	.	C	T	.	.	MAF_INRAE=21.053
NC_035089.1	36465829	.	C	T	.	.	MAF_INRAE=19.62;MAF_USDA=30.0
NC_035089.1	36465844	.	C	G	.	.	MAF_INRAE=20.0;MAF_USDA=12.5
NC_035089.1	36465883	.	G	T	.	.	MAF_USDA=2.459
NC_035089.1	36466000	.	T	C	.	.	MAF_INRAE=18.421;MAF_USDA=1.639
NC_035089.1	36466084	.	C	G	.	.	MAF_INRAE=5.263;MAF_USDA=8.197
NC_035089.1	36466113	.	C	T	.	.	MAF_USDA=4.918
NC_035089.1	36466154	.	A	G	.	.	MAF_INRAE=1.667
NC_035089.1	36466178	.	C	T	.	.	MAF_INRAE=12.5;MAF_USDA=45.833
NC_035089.1	36466186	.	G	T	.	.	MAF_USDA=22.917
NC_035089.1	36466215	.	A	G	.	.	MAF_USDA=10.417
NC_035089.1	36466227	.	T	C	.	.	MAF_INRAE=1.667
NC_035089.1	36466230	.	C	T	.	.	MAF_INRAE=1.667
NC_035089.1	36466337	.	C	G	.	.	MAF_INRAE=1.667
NC_035089.1	36466338	.	G	A	.	.	MAF_USDA=15.294
NC_035089.1	36466349	.	T	G	.	.	MAF_USDA=9.836
NC_035089.1	36466370	.	G	A	.	.	MAF_USDA=3.279
NC_035089.1	36466372	.	A	G	.	.	MAF_INRAE=23.418;MAF_USDA=13.934
NC_035089.1	36466387	.	C	A	.	.	MAF_INRAE=12.025;MAF_USDA=11.475
NC_035089.1	36466485	.	A	G	.	.	MAF_INRAE=21.053;MAF_USDA=15.574
NC_035089.1	36466555	.	C	G	.	.	MAF_USDA=16.471
NC_035089.1	36466556	.	A	T	.	.	MAF_INRAE=49.367;MAF_USDA=41.667
NC_035089.1	36466606	.	C	T	.	.	MAF_INRAE=49.367;MAF_USDA=39.412
NC_035089.1	36466641	.	C	A	.	.	MAF_INRAE=19.62;MAF_USDA=29.412
NC_035089.1	36466653	.	A	G	.	.	MAF_USDA=12.5
NC_035089.1	36466690	.	A	T	.	.	MAF_INRAE=49.367;MAF_USDA=36.471
NC_035089.1	36466692	.	C	T	.	.	MAF_INRAE=6.667;MAF_USDA=18.235
NC_035089.1	36466717	.	G	A	.	.	MAF_INRAE=1.667;MAF_USDA=10.0
NC_035089.1	36466821	.	A	C	.	.	MAF_USDA=3.279
NC_035089.1	36466845	.	G	C	.	.	MAF_USDA=3.279
NC_035089.1	36466851	.	T	A	.	.	MAF_USDA=3.279
NC_035089.1	36466854	.	C	T	.	.	MAF_USDA=3.279
NC_035089.1	36466873	.	A	G	.	.	MAF_INRAE=48.734
NC_035089.1	36466907	.	C	T	.	.	MAF_INRAE=48.734
NC_035089.1	36466908	.	T	G	.	.	MAF_INRAE=10.0;MAF_USDA=29.167
NC_035089.1	36466938	.	A	T	.	.	MAF_INRAE=22.152;MAF_USDA=41.667
NC_035089.1	36466947	.	G	A	.	.	MAF_INRAE=19.62;MAF_USDA=33.529
NC_035089.1	36467004	.	A	C	.	.	MAF_INRAE=29.114;MAF_USDA=36.885
NC_035089.1	36467064	.	T	A	.	.	MAF_INRAE=29.747
NC_035089.1	36467065	.	A	T	.	.	MAF_INRAE=22.152
NC_035089.1	36467108	.	A	C	.	.	MAF_INRAE=22.152;MAF_USDA=34.706
NC_035089.1	36467187	.	A	G	.	.	MAF_INRAE=2.5
NC_035089.1	36467209	.	G	A	.	.	MAF_USDA=5.738
NC_035089.1	36467335	.	A	T	.	.	MAF_INRAE=2.532;MAF_USDA=14.583
NC_035089.1	36467336	.	A	T	.	.	MAF_INRAE=41.667;MAF_USDA=14.583
NC_035089.1	36467341	.	T	A	.	.	MAF_USDA=2.459
NC_035089.1	36467351	.	C	A	.	.	MAF_INRAE=2.532;MAF_USDA=4.118
NC_035089.1	36467404	.	G	A	.	.	MAF_INRAE=49.367;MAF_USDA=35.294
NC_035089.1	36467409	.	A	T	.	.	MAF_USDA=12.5
NC_035089.1	36467485	.	A	G	.	.	MAF_USDA=10.0
NC_035089.1	36467661	.	G	A	.	.	MAF_USDA=26.087
NC_035089.1	36468487	.	G	C	.	.	MAF_USDA=1.639
NC_035089.1	36468523	.	G	T	.	.	MAF_USDA=11.475
NC_035089.1	36468584	.	C	A	.	.	MAF_INRAE=5.263;MAF_USDA=4.217
NC_035089.1	36468656	.	T	G	.	.	MAF_INRAE=5.263;MAF_USDA=6.471
NC_035089.1	36468710	.	A	C	.	.	MAF_USDA=9.412
NC_035089.1	36468731	.	T	A	.	.	MAF_USDA=13.934
NC_035089.1	36468733	.	C	A	.	.	MAF_INRAE=10.833;MAF_USDA=12.941
NC_035089.1	36468944	.	C	T	.	.	MAF_INRAE=5.263;MAF_USDA=4.706
NC_035089.1	36468972	.	T	G	.	.	MAF_INRAE=2.532;MAF_USDA=4.706
NC_035089.1	36468998	.	C	A	.	.	MAF_INRAE=45.57;MAF_USDA=38.824
NC_035089.1	36469021	.	G	A	.	.	MAF_USDA=4.167
NC_035089.1	36469038	.	G	A	.	.	MAF_USDA=12.5
NC_035089.1	36469068	.	A	C	.	.	MAF_USDA=3.279
NC_035089.1	36469074	.	C	T	.	.	MAF_INRAE=19.62;MAF_USDA=28.235
NC_035089.1	36469102	.	G	A	.	.	MAF_USDA=1.765
NC_035089.1	36469169	.	G	C	.	.	MAF_USDA=6.25
NC_035089.1	36469185	.	A	T	.	.	MAF_USDA=16.667
NC_035089.1	36469186	.	A	G	.	.	MAF_USDA=6.25
NC_035089.1	36469204	.	C	T	.	.	MAF_USDA=10.656
NC_035089.1	36469236	.	T	G	.	.	MAF_USDA=41.667
NC_035089.1	36469237	.	C	A	.	.	MAF_INRAE=1.667;MAF_USDA=10.417
NC_035089.1	36469238	.	A	C	.	.	MAF_INRAE=28.333;MAF_USDA=41.667
NC_035089.1	36469317	.	T	C	.	.	MAF_INRAE=31.646;MAF_USDA=19.412
NC_035089.1	36469369	.	C	A	.	.	MAF_USDA=4.918
NC_035089.1	36469373	.	T	A	.	.	MAF_INRAE=31.013;MAF_USDA=19.412
NC_035089.1	36469387	.	C	T	.	.	MAF_INRAE=2.532;MAF_USDA=4.706
NC_035089.1	36469424	.	C	A	.	.	MAF_USDA=2.459
NC_035089.1	36469462	.	C	A	.	.	MAF_INRAE=13.924;MAF_USDA=15.574
NC_035089.1	36469470	.	C	T	.	.	MAF_INRAE=19.62;MAF_USDA=16.667
NC_035089.1	36469477	.	G	T	.	.	MAF_INRAE=2.532;MAF_USDA=5.882
NC_035089.1	36469518	.	T	C	.	.	MAF_USDA=4.918
NC_035089.1	36469649	.	C	T	.	.	MAF_USDA=2.459
NC_035089.1	36469665	.	A	G	.	.	MAF_USDA=10.0
NC_035089.1	36469666	.	T	A	.	.	MAF_INRAE=30.38;MAF_USDA=17.059
NC_035089.1	36469681	.	A	C	.	.	MAF_INRAE=26.582;MAF_USDA=8.197
NC_035089.1	36469689	.	A	G	.	.	MAF_INRAE=30.38;MAF_USDA=12.5
NC_035089.1	36469733	.	C	T	.	.	MAF_USDA=1.639
NC_035089.1	36469815	.	G	T	.	.	MAF_INRAE=2.532;MAF_USDA=5.882
NC_035089.1	36469839	.	G	C	.	.	MAF_INRAE=23.418;MAF_USDA=13.934
NC_035089.1	36469846	.	C	A	.	.	MAF_INRAE=25.949;MAF_USDA=17.059
NC_035089.1	36469855	.	A	G	.	.	MAF_INRAE=2.532;MAF_USDA=4.118
NC_035089.1	36469906	.	G	T	.	.	MAF_INRAE=31.013;MAF_USDA=18.235
NC_035089.1	36470004	.	T	C	.	.	MAF_INRAE=31.013;MAF_USDA=18.235
NC_035089.1	36470017	.	C	T	.	.	MAF_INRAE=2.532;MAF_USDA=4.706
NC_035089.1	36470046	.	C	T	.	.	MAF_INRAE=23.418;MAF_USDA=16.393
NC_035089.1	36470055	.	A	G	.	.	MAF_INRAE=31.013;MAF_USDA=18.824
NC_035089.1	36470162	.	G	A	.	.	MAF_INRAE=19.62;MAF_USDA=29.412
NC_035089.1	36470167	.	C	T	.	.	MAF_INRAE=23.418;MAF_USDA=16.393
NC_035089.1	36470171	.	T	A	.	.	MAF_USDA=2.459
NC_035089.1	36470197	.	G	A	.	.	MAF_USDA=4.918
NC_035089.1	36470324	.	G	A	.	.	MAF_INRAE=27.848;MAF_USDA=17.213
NC_035089.1	36470349	.	A	C	.	.	MAF_INRAE=19.62;MAF_USDA=29.412
NC_035089.1	36470422	.	G	C	.	.	MAF_USDA=2.459
NC_035089.1	36470428	.	C	T	.	.	MAF_INRAE=29.114;MAF_USDA=18.033
NC_035089.1	36470435	.	C	T	.	.	MAF_USDA=2.459
NC_035089.1	36470452	.	A	C	.	.	MAF_INRAE=31.013;MAF_USDA=17.647
NC_035089.1	36470458	.	G	A	.	.	MAF_INRAE=7.595;MAF_USDA=38.824
NC_035089.1	36470571	.	A	G	.	.	MAF_INRAE=22.785;MAF_USDA=24.706
NC_035089.1	36470596	.	G	T	.	.	MAF_USDA=1.639
NC_035089.1	36470613	.	G	A	.	.	MAF_INRAE=27.848;MAF_USDA=17.213
NC_035089.1	36470621	.	G	A	.	.	MAF_USDA=4.167
NC_035089.1	36470648	.	G	A	.	.	MAF_INRAE=23.418;MAF_USDA=15.574
NC_035089.1	36470710	.	T	C	.	.	MAF_INRAE=31.013;MAF_USDA=17.647
NC_035089.1	36470728	.	G	A	.	.	MAF_USDA=15.294
NC_035089.1	36470894	.	C	A	.	.	MAF_INRAE=31.013;MAF_USDA=19.412
NC_035089.1	36470961	.	A	G	.	.	MAF_USDA=2.459
NC_035089.1	36470988	.	C	T	.	.	MAF_USDA=2.459
NC_035089.1	36471014	.	G	A	.	.	MAF_USDA=1.639
NC_035089.1	36471104	.	C	T	.	.	MAF_INRAE=19.62;MAF_USDA=30.588
NC_035089.1	36471152	.	C	T	.	.	MAF_INRAE=22.152;MAF_USDA=21.176
NC_035089.1	36471153	.	A	T	.	.	MAF_INRAE=2.532;MAF_USDA=4.118
NC_035089.1	36471193	.	T	C	.	.	MAF_USDA=4.918
NC_035089.1	36471219	.	T	A	.	.	MAF_USDA=13.529
NC_035089.1	36471453	.	T	A	.	.	MAF_INRAE=36.842;MAF_USDA=18.824
NC_035089.1	36471516	.	T	C	.	.	MAF_INRAE=31.013;MAF_USDA=18.824
NC_035089.1	36471538	.	C	T	.	.	MAF_INRAE=2.532;MAF_USDA=5.357
NC_035089.1	36471539	.	G	T	.	.	MAF_USDA=12.5
NC_035089.1	36471546	.	G	A	.	.	MAF_INRAE=23.418;MAF_USDA=16.667
NC_035089.1	36471569	.	G	C	.	.	MAF_USDA=2.459
NC_035089.1	36471588	.	G	A	.	.	MAF_USDA=2.459
NC_035089.1	36471592	.	C	T	.	.	MAF_USDA=1.639
NC_035089.1	36471596	.	C	T	.	.	MAF_USDA=3.279
NC_035089.1	36471629	.	A	G	.	.	MAF_USDA=3.279
NC_035089.1	36471630	.	T	G	.	.	MAF_USDA=3.279
NC_035089.1	36471633	.	C	A	.	.	MAF_USDA=4.918
NC_035089.1	36471683	.	G	A	.	.	MAF_INRAE=31.013;MAF_USDA=17.647
NC_035089.1	36471754	.	C	T	.	.	MAF_INRAE=13.924;MAF_USDA=11.475
NC_035089.1	36471797	.	C	T	.	.	MAF_USDA=3.279
NC_035089.1	36471854	.	T	C	.	.	MAF_USDA=4.918
NC_035089.1	36471866	.	C	T	.	.	MAF_INRAE=31.646;MAF_USDA=17.647
NC_035089.1	36471890	.	T	G	.	.	MAF_USDA=1.639
NC_035089.1	36471895	.	T	G	.	.	MAF_INRAE=31.013;MAF_USDA=17.647
NC_035089.1	36471917	.	T	C	.	.	MAF_INRAE=23.418;MAF_USDA=15.574
NC_035089.1	36471928	.	C	T	.	.	MAF_INRAE=23.418;MAF_USDA=14.754
NC_035089.1	36471936	.	A	G	.	.	MAF_INRAE=31.013;MAF_USDA=17.059
NC_035089.1	36471958	.	C	T	.	.	MAF_INRAE=18.987;MAF_USDA=27.647
NC_035089.1	36471969	.	G	C	.	.	MAF_INRAE=50.0;MAF_USDA=35.882
NC_035089.1	36472523	.	G	A	.	.	MAF_USDA=5.833
NC_035089.1	36472542	.	A	T	.	.	MAF_USDA=3.333
NC_035089.1	36472547	.	A	G	.	.	MAF_INRAE=18.354;MAF_USDA=11.905
NC_035089.1	36472574	.	G	T	.	.	MAF_INRAE=10.833;MAF_USDA=11.31
NC_035089.1	36472575	.	A	T	.	.	MAF_INRAE=10.833;MAF_USDA=11.31
NC_035089.1	36472621	.	T	A	.	.	MAF_INRAE=2.532;MAF_USDA=4.762
NC_035089.1	36472622	.	A	T	.	.	MAF_USDA=3.333
NC_035089.1	36472651	.	T	A	.	.	MAF_INRAE=2.532;MAF_USDA=4.762
NC_035089.1	36472747	.	A	C	.	.	MAF_USDA=4.918
NC_035089.1	36472819	.	A	G	.	.	MAF_USDA=2.459
NC_035089.1	36472871	.	T	A	.	.	MAF_USDA=4.098
NC_035089.1	36472895	.	T	C	.	.	MAF_INRAE=25.316;MAF_USDA=17.059
NC_035089.1	36472903	.	T	A	.	.	MAF_INRAE=25.316;MAF_USDA=17.059
NC_035089.1	36472915	.	T	G	.	.	MAF_INRAE=21.053;MAF_USDA=1.639
NC_035089.1	36473034	.	C	A	.	.	MAF_INRAE=2.5
NC_035089.1	36473085	.	G	A	.	.	MAF_USDA=4.167
NC_035089.1	36473110	.	G	T	.	.	MAF_INRAE=5.263;MAF_USDA=4.118
NC_035089.1	36473241	.	C	T	.	.	MAF_INRAE=22.785;MAF_USDA=14.754
NC_035089.1	36473297	.	G	A	.	.	MAF_INRAE=25.316;MAF_USDA=16.667
NC_035089.1	36473450	.	A	C	.	.	MAF_INRAE=2.532;MAF_USDA=5.294
NC_035089.1	36473461	.	G	T	.	.	MAF_USDA=1.639
NC_035089.1	36473579	.	G	A	.	.	MAF_INRAE=11.667
NC_035089.1	36473658	.	T	C	.	.	MAF_USDA=2.5
NC_035089.1	36473669	.	T	C	.	.	MAF_INRAE=10.526;MAF_USDA=17.5
NC_035089.1	36473748	.	G	T	.	.	MAF_INRAE=26.316
NC_035089.1	36473798	.	C	T	.	.	MAF_USDA=1.639
NC_035089.1	36473800	.	A	C	.	.	MAF_INRAE=24.051;MAF_USDA=16.393
NC_035089.1	36473806	.	C	T	.	.	MAF_INRAE=24.051;MAF_USDA=16.393
NC_035089.1	36473848	.	G	A	.	.	MAF_USDA=13.934
NC_035089.1	36473870	.	A	G	.	.	MAF_INRAE=24.684;MAF_USDA=31.25
NC_035089.1	36473887	.	G	A	.	.	MAF_INRAE=21.519
NC_035089.1	36473918	.	C	T	.	.	MAF_INRAE=2.532;MAF_USDA=5.294
NC_035089.1	36473958	.	T	A	.	.	MAF_INRAE=25.949;MAF_USDA=7.377
NC_035089.1	36473973	.	G	T	.	.	MAF_INRAE=2.5
NC_035089.1	36474005	.	G	T	.	.	MAF_USDA=41.667
NC_035089.1	36474008	.	T	A	.	.	MAF_INRAE=28.333;MAF_USDA=17.059
NC_035089.1	36474123	.	C	A	.	.	MAF_INRAE=27.215;MAF_USDA=7.377
NC_035089.1	36474133	.	C	T	.	.	MAF_USDA=15.882
NC_035089.1	36474235	.	T	G	.	.	MAF_INRAE=28.333;MAF_USDA=10.417
NC_035089.1	36474239	.	C	T	.	.	MAF_INRAE=24.684;MAF_USDA=30.588
NC_035089.1	36474310	.	G	A	.	.	MAF_INRAE=49.367;MAF_USDA=37.059
NC_035089.1	36474313	.	A	G	.	.	MAF_INRAE=24.684;MAF_USDA=30.588
NC_035089.1	36474348	.	G	C	.	.	MAF_USDA=5.738
NC_035089.1	36474487	.	T	C	.	.	MAF_INRAE=2.532;MAF_USDA=3.279
NC_035089.1	36474499	.	C	T	.	.	MAF_USDA=2.459
NC_035089.1	36474532	.	C	G	.	.	MAF_INRAE=26.582;MAF_USDA=9.836
NC_035089.1	36474588	.	G	A	.	.	MAF_USDA=1.639
NC_035089.1	36474593	.	C	A	.	.	MAF_USDA=9.836
NC_035089.1	36474685	.	C	G	.	.	MAF_INRAE=25.949;MAF_USDA=16.471
NC_035089.1	36474727	.	T	C	.	.	MAF_USDA=15.574
NC_035089.1	36474815	.	T	C	.	.	MAF_INRAE=19.62;MAF_USDA=12.353
NC_035089.1	36474824	.	T	A	.	.	MAF_INRAE=29.167;MAF_USDA=17.059
NC_035089.1	36474871	.	T	C	.	.	MAF_INRAE=25.949;MAF_USDA=17.059
NC_035089.1	36474872	.	G	A	.	.	MAF_INRAE=27.5;MAF_USDA=16.393
NC_035089.1	36474884	.	T	G	.	.	MAF_INRAE=25.949;MAF_USDA=17.059
NC_035089.1	36474902	.	A	G	.	.	MAF_USDA=14.754
NC_035089.1	36474920	.	G	A	.	.	MAF_USDA=5.738
NC_035089.1	36475010	.	C	A	.	.	MAF_USDA=1.639
NC_035089.1	36475018	.	G	A	.	.	MAF_USDA=1.639
NC_035089.1	36475072	.	G	C	.	.	MAF_INRAE=27.215;MAF_USDA=6.557
NC_035089.1	36475122	.	C	G	.	.	MAF_INRAE=26.582
NC_035089.1	36475145	.	C	T	.	.	MAF_INRAE=48.734
NC_035089.1	36475198	.	A	C	.	.	MAF_INRAE=23.418;MAF_USDA=16.393
NC_035089.1	36475209	.	T	C	.	.	MAF_USDA=5.738
NC_035089.1	36475384	.	C	T	.	.	MAF_INRAE=22.785;MAF_USDA=15.574
NC_035089.1	36475385	.	G	T	.	.	MAF_USDA=1.639
NC_035089.1	36475458	.	C	A	.	.	MAF_INRAE=25.949;MAF_USDA=17.647
NC_035089.1	36475499	.	C	T	.	.	MAF_INRAE=5.263;MAF_USDA=5.882
NC_035089.1	36475565	.	T	C	.	.	MAF_USDA=2.459
NC_035089.1	36475690	.	G	A	.	.	MAF_INRAE=18.987;MAF_USDA=12.353
NC_035089.1	36475714	.	T	C	.	.	MAF_INRAE=25.949;MAF_USDA=17.059
NC_035089.1	36475735	.	G	T	.	.	MAF_USDA=4.918
NC_035089.1	36475737	.	T	G	.	.	MAF_INRAE=2.532;MAF_USDA=5.294
NC_035089.1	36475808	.	G	A	.	.	MAF_USDA=12.5
NC_035089.1	36475837	.	T	G	.	.	MAF_INRAE=27.215;MAF_USDA=6.557
NC_035089.1	36475839	.	A	C	.	.	MAF_INRAE=25.949;MAF_USDA=16.471
NC_035089.1	36475897	.	C	G	.	.	MAF_INRAE=24.684;MAF_USDA=31.765
NC_035089.1	36475961	.	A	C	.	.	MAF_INRAE=2.532;MAF_USDA=4.118
NC_035089.1	36476082	.	T	G	.	.	MAF_USDA=4.167
NC_035089.1	36476096	.	A	C	.	.	MAF_USDA=1.639
NC_035089.1	36476112	.	G	A	.	.	MAF_USDA=3.279
NC_035089.1	36476180	.	C	A	.	.	MAF_INRAE=2.532;MAF_USDA=5.294
NC_035089.1	36476225	.	T	A	.	.	MAF_INRAE=49.367;MAF_USDA=38.824
NC_035089.1	36476228	.	C	T	.	.	MAF_INRAE=40.0;MAF_USDA=38.824
NC_035089.1	36476231	.	A	C	.	.	MAF_INRAE=40.0;MAF_USDA=38.824
NC_035089.1	36476255	.	T	G	.	.	MAF_USDA=2.459
NC_035089.1	36476259	.	A	C	.	.	MAF_USDA=2.459
NC_035089.1	36476263	.	C	T	.	.	MAF_INRAE=1.667;MAF_USDA=5.882
NC_035089.1	36476293	.	G	T	.	.	MAF_INRAE=2.532;MAF_USDA=4.706
NC_035089.1	36476326	.	G	T	.	.	MAF_INRAE=23.418;MAF_USDA=16.471
NC_035089.1	36476341	.	C	A	.	.	MAF_INRAE=23.418;MAF_USDA=16.393
NC_035089.1	36476357	.	G	A	.	.	MAF_USDA=1.639
NC_035089.1	36476526	.	G	A	.	.	MAF_INRAE=12.025;MAF_USDA=11.475
NC_035089.1	36476617	.	C	T	.	.	MAF_INRAE=2.532;MAF_USDA=4.706
NC_035089.1	36476639	.	G	T	.	.	MAF_INRAE=2.5
NC_035089.1	36476643	.	G	T	.	.	MAF_INRAE=49.367;MAF_USDA=48.235
NC_035089.1	36476646	.	G	A	.	.	MAF_INRAE=40.0;MAF_USDA=48.824
NC_035089.1	36476648	.	C	A	.	.	MAF_USDA=15.574
NC_035089.1	36476650	.	T	A	.	.	MAF_USDA=11.475
NC_035089.1	36476659	.	A	G	.	.	MAF_INRAE=25.949;MAF_USDA=15.882
NC_035089.1	36476708	.	T	G	.	.	MAF_INRAE=10.127;MAF_USDA=2.459
NC_035089.1	36476714	.	A	T	.	.	MAF_USDA=11.475
NC_035089.1	36476757	.	C	A	.	.	MAF_INRAE=23.418;MAF_USDA=15.574
NC_035089.1	36476758	.	A	T	.	.	MAF_INRAE=27.5;MAF_USDA=15.574
NC_035089.1	36476884	.	G	T	.	.	MAF_USDA=1.639
NC_035089.1	36476950	.	C	A	.	.	MAF_USDA=1.639
NC_035089.1	36476955	.	A	C	.	.	MAF_INRAE=15.789;MAF_USDA=47.059
NC_035089.1	36476956	.	T	A	.	.	MAF_USDA=47.059
NC_035089.1	36477023	.	A	T	.	.	MAF_INRAE=5.263;MAF_USDA=2.459
NC_035089.1	36477031	.	G	A	.	.	MAF_INRAE=22.152;MAF_USDA=18.824
NC_035089.1	36477043	.	A	T	.	.	MAF_USDA=1.765
NC_035089.1	36477075	.	C	A	.	.	MAF_USDA=4.918
NC_035089.1	36477094	.	G	T	.	.	MAF_INRAE=10.526;MAF_USDA=15.574
NC_035089.1	36477129	.	G	C	.	.	MAF_USDA=1.639
NC_035089.1	36477177	.	A	C	.	.	MAF_USDA=10.0
NC_035089.1	36477228	.	T	C	.	.	MAF_USDA=11.176
NC_035089.1	36477229	.	G	A	.	.	MAF_USDA=11.176
NC_035089.1	36477242	.	C	A	.	.	MAF_USDA=13.529
NC_035089.1	36477258	.	A	G	.	.	MAF_INRAE=5.263;MAF_USDA=9.836
NC_035089.1	36477263	.	G	A	.	.	MAF_INRAE=47.368;MAF_USDA=20.0
NC_035089.1	36477306	.	C	A	.	.	MAF_USDA=2.459
NC_035089.1	36477365	.	T	C	.	.	MAF_INRAE=11.392;MAF_USDA=44.118
NC_035089.1	36477370	.	A	C	.	.	MAF_INRAE=11.667
NC_035089.1	36477371	.	G	T	.	.	MAF_USDA=4.706
NC_035089.1	36477404	.	C	T	.	.	MAF_INRAE=6.329;MAF_USDA=26.471
NC_035089.1	36477407	.	T	G	.	.	MAF_INRAE=12.5;MAF_USDA=28.824
NC_035089.1	36477449	.	G	A	.	.	MAF_INRAE=22.785;MAF_USDA=16.393
NC_035089.1	36477522	.	T	A	.	.	MAF_USDA=15.294
NC_035089.1	36477523	.	C	T	.	.	MAF_USDA=11.765
NC_035089.1	36477524	.	T	C	.	.	MAF_USDA=11.765
NC_035089.1	36477525	.	G	C	.	.	MAF_INRAE=47.5;MAF_USDA=11.765
NC_035089.1	36477633	.	C	T	.	.	MAF_INRAE=6.329;MAF_USDA=27.059
NC_035089.1	36477637	.	C	T	.	.	MAF_INRAE=43.038;MAF_USDA=15.294
NC_035089.1	36477649	.	T	C	.	.	MAF_INRAE=6.329;MAF_USDA=26.471
NC_035089.1	36477672	.	G	A	.	.	MAF_INRAE=23.418;MAF_USDA=17.213
NC_035089.1	36477750	.	G	A	.	.	MAF_INRAE=2.532;MAF_USDA=4.118
NC_035089.1	36477849	.	G	C	.	.	MAF_INRAE=21.053;MAF_USDA=1.639
NC_035089.1	36477983	.	C	T	.	.	MAF_INRAE=22.152;MAF_USDA=18.824
NC_035089.1	36478009	.	G	A	.	.	MAF_INRAE=11.392;MAF_USDA=49.412
NC_035089.1	36478017	.	G	A	.	.	MAF_INRAE=42.405;MAF_USDA=11.765
NC_035089.1	36478020	.	C	T	.	.	MAF_INRAE=6.329;MAF_USDA=27.059
NC_035089.1	36478023	.	C	T	.	.	MAF_INRAE=6.667;MAF_USDA=20.588
NC_035089.1	36478149	.	G	T	.	.	MAF_USDA=2.459
NC_035089.1	36478158	.	C	T	.	.	MAF_INRAE=6.329;MAF_USDA=18.235
NC_035089.1	36478173	.	A	T	.	.	MAF_INRAE=2.532;MAF_USDA=5.294
NC_035089.1	36478231	.	T	A	.	.	MAF_USDA=3.279
NC_035089.1	36478271	.	G	A	.	.	MAF_INRAE=23.418;MAF_USDA=16.393
NC_035089.1	36478420	.	A	G	.	.	MAF_INRAE=21.053;MAF_USDA=18.293
NC_035089.1	36478449	.	G	A	.	.	MAF_INRAE=43.038;MAF_USDA=15.882
NC_035089.1	36478453	.	C	A	.	.	MAF_INRAE=23.418;MAF_USDA=16.393
NC_035089.1	36478455	.	T	C	.	.	MAF_INRAE=46.203;MAF_USDA=40.0
NC_035089.1	36478480	.	T	C	.	.	MAF_INRAE=47.368;MAF_USDA=12.941
NC_035089.1	36478495	.	A	T	.	.	MAF_USDA=29.167
NC_035089.1	36478506	.	A	G	.	.	MAF_INRAE=23.418;MAF_USDA=16.393
NC_035089.1	36478554	.	A	G	.	.	MAF_USDA=11.475
NC_035089.1	36478627	.	C	A	.	.	MAF_INRAE=21.053
NC_035089.1	36478736	.	G	C	.	.	MAF_INRAE=2.532;MAF_USDA=5.294
NC_035089.1	36478771	.	C	T	.	.	MAF_INRAE=21.053;MAF_USDA=17.059
NC_035089.1	36478825	.	A	G	.	.	MAF_INRAE=2.532;MAF_USDA=5.294
NC_035089.1	36478831	.	C	T	.	.	MAF_USDA=3.279
NC_035089.1	36478916	.	A	C	.	.	MAF_INRAE=19.62;MAF_USDA=12.941
NC_035089.1	36478938	.	T	G	.	.	MAF_USDA=13.115
NC_035089.1	36479057	.	G	A	.	.	MAF_INRAE=23.418;MAF_USDA=15.574
NC_035089.1	36479064	.	A	T	.	.	MAF_USDA=1.639
NC_035089.1	36479085	.	G	A	.	.	MAF_INRAE=26.582;MAF_USDA=6.557
NC_035089.1	36479095	.	T	A	.	.	MAF_INRAE=21.053
NC_035089.1	36479127	.	C	T	.	.	MAF_USDA=5.833
NC_035089.1	36479151	.	T	C	.	.	MAF_INRAE=34.177;MAF_USDA=42.941
NC_035089.1	36479245	.	C	A	.	.	MAF_INRAE=11.392;MAF_USDA=42.353
NC_035089.1	36479275	.	C	G	.	.	MAF_INRAE=43.038;MAF_USDA=10.588
NC_035089.1	36479298	.	A	G	.	.	MAF_INRAE=23.418;MAF_USDA=16.393
NC_035089.1	36479314	.	A	G	.	.	MAF_INRAE=19.62;MAF_USDA=13.529
NC_035089.1	36479436	.	T	C	.	.	MAF_USDA=11.475
NC_035089.1	36479466	.	T	C	.	.	MAF_INRAE=47.368;MAF_USDA=12.941
NC_035089.1	36479567	.	C	A	.	.	MAF_USDA=3.279
NC_035089.1	36479568	.	G	T	.	.	MAF_INRAE=5.833;MAF_USDA=12.353
NC_035089.1	36479584	.	G	A	.	.	MAF_USDA=4.918
NC_035089.1	36479610	.	A	G	.	.	MAF_INRAE=22.152;MAF_USDA=15.574
NC_035089.1	36479628	.	G	A	.	.	MAF_INRAE=2.5
NC_035089.1	36479657	.	G	A	.	.	MAF_INRAE=46.203;MAF_USDA=40.588
NC_035089.1	36479690	.	A	G	.	.	MAF_USDA=3.279
NC_035089.1	36479706	.	G	A	.	.	MAF_INRAE=45.57;MAF_USDA=41.176
NC_035089.1	36479715	.	G	A	.	.	MAF_USDA=4.098
NC_035089.1	36479729	.	G	A	.	.	MAF_USDA=1.639
NC_035089.1	36479782	.	A	C	.	.	MAF_INRAE=22.152;MAF_USDA=29.412
NC_035089.1	36479805	.	C	A	.	.	MAF_USDA=2.459
NC_035089.1	36479829	.	T	G	.	.	MAF_USDA=4.098
NC_035089.1	36479836	.	C	A	.	.	MAF_INRAE=45.57;MAF_USDA=45.294
NC_035089.1	36479909	.	G	A	.	.	MAF_INRAE=46.835;MAF_USDA=40.0
NC_035089.1	36479962	.	G	T	.	.	MAF_USDA=5.882
NC_035089.1	36480060	.	T	A	.	.	MAF_USDA=2.459
NC_035089.1	36480061	.	G	T	.	.	MAF_USDA=2.459
NC_035089.1	36480065	.	G	T	.	.	MAF_USDA=4.098
NC_035089.1	36480086	.	C	A	.	.	MAF_INRAE=5.263;MAF_USDA=1.639
NC_035089.1	36480090	.	T	A	.	.	MAF_INRAE=17.722;MAF_USDA=16.667
NC_035089.1	36480132	.	T	G	.	.	MAF_INRAE=17.722;MAF_USDA=16.667
NC_035089.1	36480134	.	G	T	.	.	MAF_INRAE=8.333;MAF_USDA=12.941
NC_035089.1	36480168	.	C	G	.	.	MAF_INRAE=7.5;MAF_USDA=14.118
NC_035089.1	36480174	.	T	A	.	.	MAF_USDA=40.0
NC_035089.1	36480180	.	G	A	.	.	MAF_USDA=10.417
NC_035089.1	36480220	.	A	C	.	.	MAF_USDA=39.583
NC_035089.1	36480401	.	G	A	.	.	MAF_USDA=11.905
NC_035089.1	36480425	.	A	C	.	.	MAF_USDA=2.459
NC_035089.1	36480436	.	T	C	.	.	MAF_INRAE=43.038;MAF_USDA=11.765
NC_035089.1	36480455	.	C	G	.	.	MAF_INRAE=15.789;MAF_USDA=25.882
NC_035089.1	36480473	.	A	G	.	.	MAF_INRAE=20.886;MAF_USDA=14.754
NC_035089.1	36480478	.	C	T	.	.	MAF_INRAE=2.532;MAF_USDA=3.529
NC_035089.1	36480483	.	C	A	.	.	MAF_INRAE=2.532;MAF_USDA=2.353
NC_035089.1	36480521	.	C	T	.	.	MAF_INRAE=2.5
NC_035089.1	36480527	.	T	C	.	.	MAF_USDA=12.295
NC_035089.1	36480594	.	A	G	.	.	MAF_INRAE=10.526;MAF_USDA=15.574
NC_035089.1	36480734	.	A	C	.	.	MAF_USDA=4.167
NC_035089.1	36480907	.	C	T	.	.	MAF_USDA=1.639
NC_035089.1	36480931	.	A	G	.	.	MAF_USDA=10.417
NC_035089.1	36480955	.	C	T	.	.	MAF_USDA=4.918
NC_035089.1	36481009	.	G	A	.	.	MAF_INRAE=21.053;MAF_USDA=21.176
NC_035089.1	36481019	.	A	T	.	.	MAF_USDA=2.459
NC_035089.1	36481056	.	T	G	.	.	MAF_INRAE=6.329;MAF_USDA=17.647
NC_035089.1	36481100	.	A	T	.	.	MAF_INRAE=20.253;MAF_USDA=13.529
NC_035089.1	36481129	.	C	A	.	.	MAF_INRAE=45.57;MAF_USDA=40.0
NC_035089.1	36481150	.	C	A	.	.	MAF_USDA=7.377
NC_035089.1	36481175	.	G	T	.	.	MAF_INRAE=43.038;MAF_USDA=8.824
NC_035089.1	36481177	.	T	C	.	.	MAF_USDA=2.459
NC_035089.1	36481179	.	A	G	.	.	MAF_INRAE=20.253;MAF_USDA=12.941
NC_035089.1	36481183	.	A	T	.	.	MAF_USDA=13.115
NC_035089.1	36481232	.	A	T	.	.	MAF_INRAE=10.127;MAF_USDA=2.459
NC_035089.1	36481246	.	A	T	.	.	MAF_INRAE=21.053;MAF_USDA=1.639
NC_035089.1	36481281	.	A	T	.	.	MAF_USDA=2.083
NC_035089.1	36481398	.	G	C	.	.	MAF_USDA=4.918
NC_035089.1	36481412	.	T	C	.	.	MAF_INRAE=4.43;MAF_USDA=5.294
NC_035089.1	36481470	.	C	T	.	.	MAF_INRAE=22.785;MAF_USDA=11.765
NC_035089.1	36481592	.	T	C	.	.	MAF_INRAE=13.291;MAF_USDA=10.0
NC_035089.1	36481617	.	A	T	.	.	MAF_INRAE=18.987;MAF_USDA=13.529
NC_035089.1	36481782	.	T	G	.	.	MAF_USDA=1.639
NC_035089.1	36481824	.	C	T	.	.	MAF_USDA=8.197
NC_035089.1	36481873	.	G	A	.	.	MAF_USDA=5.738
NC_035089.1	36481876	.	C	T	.	.	MAF_INRAE=18.354;MAF_USDA=14.118
NC_035089.1	36482054	.	C	A	.	.	MAF_INRAE=19.62;MAF_USDA=13.095
NC_035089.1	36482139	.	A	T	.	.	MAF_INRAE=31.013;MAF_USDA=45.294
NC_035089.1	36482173	.	T	G	.	.	MAF_USDA=4.167
NC_035089.1	36482235	.	T	C	.	.	MAF_USDA=1.639
NC_035089.1	36482241	.	A	G	.	.	MAF_INRAE=21.519;MAF_USDA=21.765
NC_035089.1	36482309	.	C	T	.	.	MAF_USDA=3.333
NC_035089.1	36482388	.	C	T	.	.	MAF_USDA=6.557
NC_035089.1	36482392	.	C	A	.	.	MAF_INRAE=43.038;MAF_USDA=12.941
NC_035089.1	36482438	.	A	G	.	.	MAF_USDA=14.754
NC_035089.1	36482486	.	A	G	.	.	MAF_USDA=1.639
NC_035089.1	36482500	.	C	T	.	.	MAF_USDA=1.639
NC_035089.1	36482508	.	T	C	.	.	MAF_USDA=1.639
NC_035089.1	36482522	.	G	T	.	.	MAF_USDA=3.529
NC_035089.1	36482705	.	G	T	.	.	MAF_USDA=4.706
NC_035089.1	36482820	.	G	A	.	.	MAF_INRAE=31.013;MAF_USDA=42.941
NC_035089.1	36482954	.	C	A	.	.	MAF_USDA=3.279
NC_035089.1	36482961	.	G	A	.	.	MAF_USDA=8.197
NC_035089.1	36482977	.	A	T	.	.	MAF_INRAE=19.62;MAF_USDA=14.118
NC_035089.1	36482979	.	G	T	.	.	MAF_INRAE=10.833;MAF_USDA=14.118
NC_035089.1	36482981	.	C	T	.	.	MAF_INRAE=9.494;MAF_USDA=6.471
NC_035089.1	36482986	.	G	A	.	.	MAF_INRAE=31.646;MAF_USDA=47.647
NC_035089.1	36482995	.	G	T	.	.	MAF_INRAE=31.646;MAF_USDA=48.235
NC_035089.1	36483023	.	G	A	.	.	MAF_INRAE=2.5
NC_035089.1	36483169	.	C	A	.	.	MAF_USDA=2.459
NC_035089.1	36483258	.	C	A	.	.	MAF_USDA=1.639
NC_035089.1	36483286	.	G	A	.	.	MAF_USDA=4.918
NC_035089.1	36483312	.	G	A	.	.	MAF_INRAE=41.139;MAF_USDA=35.294
NC_035089.1	36483364	.	A	G	.	.	MAF_INRAE=11.667
NC_035089.1	36483369	.	T	C	.	.	MAF_INRAE=48.734;MAF_USDA=49.412
NC_035089.1	36483393	.	C	T	.	.	MAF_USDA=1.639
NC_035089.1	36483565	.	C	T	.	.	MAF_USDA=1.639
NC_035089.1	36483632	.	A	T	.	.	MAF_USDA=1.639
NC_035089.1	36483633	.	T	A	.	.	MAF_USDA=1.639
NC_035089.1	36483634	.	T	G	.	.	MAF_USDA=1.639
NC_035089.1	36483639	.	G	A	.	.	MAF_INRAE=20.886;MAF_USDA=11.176
NC_035089.1	36483657	.	G	A	.	.	MAF_INRAE=41.139;MAF_USDA=35.294
NC_035089.1	36483663	.	T	C	.	.	MAF_USDA=2.459
NC_035089.1	36483728	.	C	T	.	.	MAF_USDA=9.836
NC_035089.1	36483746	.	G	T	.	.	MAF_USDA=6.557
NC_035089.1	36483768	.	C	G	.	.	MAF_INRAE=10.833
NC_035089.1	36483771	.	T	A	.	.	MAF_USDA=4.918
NC_035089.1	36483776	.	A	T	.	.	MAF_INRAE=15.833
NC_035089.1	36483781	.	C	G	.	.	MAF_INRAE=18.333
NC_035089.1	36483784	.	G	A	.	.	MAF_INRAE=1.667
NC_035089.1	36483785	.	G	A	.	.	MAF_INRAE=19.167
NC_035089.1	36483788	.	G	A	.	.	MAF_INRAE=19.167
NC_035089.1	36483791	.	C	T	.	.	MAF_INRAE=2.5
NC_035089.1	36483812	.	A	G	.	.	MAF_INRAE=20.0
NC_035089.1	36483820	.	G	A	.	.	MAF_INRAE=19.167
NC_035089.1	36483863	.	C	T	.	.	MAF_INRAE=9.494;MAF_USDA=5.882
NC_035089.1	36483872	.	A	T	.	.	MAF_USDA=15.882
NC_035089.1	36483888	.	G	A	.	.	MAF_USDA=4.918
NC_035089.1	36483890	.	T	A	.	.	MAF_INRAE=21.053
NC_035089.1	36483914	.	C	A	.	.	MAF_INRAE=9.494;MAF_USDA=5.882
NC_035089.1	36483937	.	T	C	.	.	MAF_INRAE=49.367;MAF_USDA=42.353
NC_035089.1	36483956	.	T	G	.	.	MAF_USDA=1.639
NC_035089.1	36484000	.	T	A	.	.	MAF_INRAE=12.025;MAF_USDA=9.412
NC_035089.1	36484003	.	TGCACG	TGCACA	.	.	MAF_USDA=43.75
NC_035089.1	36484008	.	G	A	.	.	MAF_INRAE=48.734
NC_035089.1	36484102	.	C	A	.	.	MAF_USDA=17.857
NC_035089.1	36484182	.	T	G	.	.	MAF_USDA=16.471
NC_035089.1	36484252	.	G	A	.	.	MAF_INRAE=2.532;MAF_USDA=4.118
NC_035089.1	36484307	.	C	A	.	.	MAF_USDA=5.738
NC_035089.1	36484311	.	C	T	.	.	MAF_INRAE=2.5
NC_035089.1	36484356	.	G	A	.	.	MAF_USDA=3.279
NC_035089.1	36484405	.	A	T	.	.	MAF_INRAE=49.367;MAF_USDA=42.353
NC_035089.1	36484409	.	G	A	.	.	MAF_INRAE=6.667;MAF_USDA=12.941
NC_035089.1	36484556	.	T	A	.	.	MAF_INRAE=21.519;MAF_USDA=12.353
NC_035089.1	36484570	.	A	C	.	.	MAF_USDA=4.098
NC_035089.1	36484577	.	T	C	.	.	MAF_INRAE=21.519;MAF_USDA=11.176
NC_035089.1	36484593	.	G	A	.	.	MAF_USDA=15.882
NC_035089.1	36484609	.	C	T	.	.	MAF_USDA=4.098
NC_035089.1	36484618	.	T	C	.	.	MAF_USDA=3.279
NC_035089.1	36484640	.	C	A	.	.	MAF_INRAE=7.595;MAF_USDA=5.882
NC_035089.1	36484677	.	T	C	.	.	MAF_USDA=4.098
NC_035089.1	36484682	.	G	T	.	.	MAF_USDA=12.353
NC_035089.1	36484704	.	A	T	.	.	MAF_USDA=4.918
NC_035089.1	36484713	.	C	T	.	.	MAF_INRAE=47.368;MAF_USDA=14.118
NC_035089.1	36484744	.	T	G	.	.	MAF_INRAE=2.5
NC_035089.1	36484790	.	C	A	.	.	MAF_INRAE=30.38;MAF_USDA=24.118
NC_035089.1	36484842	.	C	A	.	.	MAF_INRAE=19.62;MAF_USDA=30.588
NC_035089.1	36484855	.	G	T	.	.	MAF_USDA=2.459
NC_035089.1	36484863	.	C	A	.	.	MAF_INRAE=5.263
NC_035089.1	36484873	.	T	G	.	.	MAF_USDA=7.647
NC_035089.1	36485087	.	A	G	.	.	MAF_INRAE=40.506;MAF_USDA=42.353
NC_035089.1	36485092	.	A	G	.	.	MAF_USDA=18.235
NC_035089.1	36485109	.	A	G	.	.	MAF_INRAE=26.582;MAF_USDA=6.557
NC_035089.1	36485165	.	T	C	.	.	MAF_USDA=10.417
NC_035089.1	36485166	.	C	T	.	.	MAF_USDA=10.417
NC_035089.1	36485225	.	C	T	.	.	MAF_INRAE=6.329;MAF_USDA=24.706
NC_035089.1	36485348	.	T	G	.	.	MAF_INRAE=19.62;MAF_USDA=32.941
NC_035089.1	36485350	.	G	A	.	.	MAF_USDA=8.197
NC_035089.1	36485390	.	T	C	.	.	MAF_INRAE=43.038;MAF_USDA=8.235
NC_035089.1	36485469	.	T	C	.	.	MAF_USDA=2.459
NC_035089.1	36485496	.	G	T	.	.	MAF_USDA=10.417
NC_035089.1	36485535	.	A	T	.	.	MAF_INRAE=41.139;MAF_USDA=48.235
NC_035089.1	36485604	.	A	G	.	.	MAF_USDA=5.738
NC_035089.1	36485641	.	T	C	.	.	MAF_INRAE=19.62;MAF_USDA=33.529
NC_035089.1	36485715	.	C	A	.	.	MAF_USDA=7.377
NC_035089.1	36485734	.	T	G	.	.	MAF_INRAE=43.038;MAF_USDA=8.235
NC_035089.1	36485776	.	G	A	.	.	MAF_INRAE=8.861;MAF_USDA=6.471
NC_035089.1	36485817	.	C	T	.	.	MAF_USDA=2.459
NC_035089.1	36485879	.	A	T	.	.	MAF_USDA=4.167
NC_035089.1	36485903	.	T	C	.	.	MAF_USDA=3.279
NC_035089.1	36485907	.	G	A	.	.	MAF_INRAE=12.025;MAF_USDA=10.0
NC_035089.1	36485909	.	A	T	.	.	MAF_USDA=3.279
NC_035089.1	36485950	.	A	C	.	.	MAF_INRAE=43.038;MAF_USDA=12.5
NC_035089.1	36485961	.	A	C	.	.	MAF_INRAE=17.089;MAF_USDA=14.583
NC_035089.1	36485964	.	T	G	.	.	MAF_USDA=14.583
NC_035089.1	36485966	.	A	T	.	.	MAF_INRAE=29.114;MAF_USDA=20.833
NC_035089.1	36486022	.	C	A	.	.	MAF_USDA=37.059
NC_035089.1	36486025	.	G	T	.	.	MAF_INRAE=31.667;MAF_USDA=27.083
NC_035089.1	36486067	.	A	T	.	.	MAF_INRAE=8.333
NC_035089.1	36486068	.	T	G	.	.	MAF_INRAE=7.5
NC_035089.1	36486073	.	T	C	.	.	MAF_INRAE=36.076;MAF_USDA=42.941
NC_035089.1	36486092	.	A	T	.	.	MAF_USDA=8.333
NC_035089.1	36486111	.	G	A	.	.	MAF_USDA=1.639
NC_035089.1	36486123	.	T	A	.	.	MAF_INRAE=25.949;MAF_USDA=25.0
NC_035089.1	36486130	.	G	A	.	.	MAF_INRAE=12.025;MAF_USDA=27.976
NC_035089.1	36486134	.	C	A	.	.	MAF_USDA=18.75
NC_035089.1	36486169	.	G	A	.	.	MAF_INRAE=6.329;MAF_USDA=23.529
NC_035089.1	36486202	.	G	A	.	.	MAF_USDA=4.098
NC_035089.1	36486204	.	A	G	.	.	MAF_INRAE=2.532;MAF_USDA=4.118
NC_035089.1	36486222	.	G	A	.	.	MAF_USDA=7.377
NC_035089.1	36486343	.	C	T	.	.	MAF_USDA=1.639
NC_035089.1	36486375	.	G	A	.	.	MAF_INRAE=11.667
NC_035089.1	36486378	.	A	G	.	.	MAF_INRAE=25.949;MAF_USDA=14.706
NC_035089.1	36486442	.	A	C	.	.	MAF_USDA=8.197
NC_035089.1	36486474	.	A	G	.	.	MAF_INRAE=12.658;MAF_USDA=12.353
NC_035089.1	36486508	.	C	T	.	.	MAF_USDA=1.639
NC_035089.1	36486598	.	A	G	.	.	MAF_INRAE=12.658;MAF_USDA=12.353
NC_035089.1	36486612	.	C	A	.	.	MAF_INRAE=10.127;MAF_USDA=20.588
NC_035089.1	36486621	.	A	T	.	.	MAF_INRAE=10.127;MAF_USDA=20.588
NC_035089.1	36486624	.	G	A	.	.	MAF_INRAE=7.5;MAF_USDA=25.294
NC_035089.1	36486658	.	A	C	.	.	MAF_USDA=2.459
NC_035089.1	36486659	.	C	T	.	.	MAF_USDA=7.377
NC_035089.1	36486704	.	G	A	.	.	MAF_USDA=5.738
NC_035089.1	36486819	.	G	C	.	.	MAF_INRAE=20.886;MAF_USDA=14.118
NC_035089.1	36486854	.	T	C	.	.	MAF_INRAE=31.646;MAF_USDA=40.0
NC_035089.1	36486873	.	G	A	.	.	MAF_USDA=3.279
NC_035089.1	36487138	.	G	A	.	.	MAF_USDA=4.918
NC_035089.1	36487172	.	G	C	.	.	MAF_INRAE=21.519;MAF_USDA=9.412
NC_035089.1	36487225	.	G	T	.	.	MAF_USDA=4.918
NC_035089.1	36487243	.	C	T	.	.	MAF_USDA=2.459
NC_035089.1	36487251	.	A	G	.	.	MAF_INRAE=46.835;MAF_USDA=38.235
NC_035089.1	36487270	.	G	A	.	.	MAF_INRAE=43.038;MAF_USDA=19.412
NC_035089.1	36487299	.	A	T	.	.	MAF_USDA=6.667
NC_035089.1	36487301	.	C	T	.	.	MAF_USDA=5.0
NC_035089.1	36487327	.	C	T	.	.	MAF_USDA=31.928
NC_035089.1	36487330	.	T	A	.	.	MAF_USDA=2.542
NC_035089.1	36487332	.	A	G	.	.	MAF_USDA=2.542
NC_035089.1	36487382	.	G	A	.	.	MAF_INRAE=36.842;MAF_USDA=47.561
NC_035089.1	36487451	.	T	C	.	.	MAF_USDA=7.377
NC_035089.1	36487544	.	GACTA	GACTG	.	.	MAF_USDA=16.667
NC_035089.1	36487548	.	A	G	.	.	MAF_INRAE=20.886
NC_035089.1	36487574	.	A	G	.	.	MAF_INRAE=26.316;MAF_USDA=8.824
NC_035089.1	36487639	.	C	G	.	.	MAF_USDA=2.459
NC_035089.1	36487677	.	G	A	.	.	MAF_INRAE=21.053;MAF_USDA=22.353
NC_035089.1	36487810	.	T	A	.	.	MAF_USDA=27.059
NC_035089.1	36487828	.	C	A	.	.	MAF_INRAE=47.5;MAF_USDA=29.167
NC_035089.1	36487829	.	A	G	.	.	MAF_INRAE=10.759;MAF_USDA=25.882
NC_035089.1	36487831	.	G	A	.	.	MAF_INRAE=7.5;MAF_USDA=25.882
NC_035089.1	36487857	.	T	C	.	.	MAF_INRAE=20.886;MAF_USDA=9.412
NC_035089.1	36487905	.	A	C	.	.	MAF_INRAE=43.038;MAF_USDA=14.118
NC_035089.1	36487914	.	G	A	.	.	MAF_USDA=7.377
NC_035089.1	36487924	.	C	T	.	.	MAF_INRAE=22.785;MAF_USDA=32.353
NC_035089.1	36487960	.	G	T	.	.	MAF_INRAE=12.658;MAF_USDA=38.235
NC_035089.1	36488048	.	C	T	.	.	MAF_USDA=4.918
NC_035089.1	36488087	.	A	T	.	.	MAF_USDA=2.459
NC_035089.1	36488101	.	C	T	.	.	MAF_USDA=1.639
NC_035089.1	36488176	.	T	A	.	.	MAF_INRAE=12.658;MAF_USDA=11.176
NC_035089.1	36488259	.	C	T	.	.	MAF_INRAE=12.658;MAF_USDA=11.765
NC_035089.1	36488357	.	A	T	.	.	MAF_INRAE=7.595;MAF_USDA=28.824
NC_035089.1	36488361	.	T	G	.	.	MAF_INRAE=11.392;MAF_USDA=11.176
NC_035089.1	36488422	.	G	A	.	.	MAF_USDA=1.639
NC_035089.1	36488430	.	T	C	.	.	MAF_INRAE=10.127;MAF_USDA=2.459
NC_035089.1	36488462	.	C	A	.	.	MAF_INRAE=13.291;MAF_USDA=11.176
NC_035089.1	36488528	.	A	G	.	.	MAF_USDA=1.639
NC_035089.1	36488533	.	A	T	.	.	MAF_INRAE=5.263
NC_035089.1	36488639	.	A	G	.	.	MAF_USDA=1.639
NC_035089.1	36488672	.	A	C	.	.	MAF_INRAE=48.734;MAF_USDA=16.471
NC_035089.1	36488679	.	T	C	.	.	MAF_INRAE=48.734;MAF_USDA=16.471
NC_035089.1	36488708	.	T	G	.	.	MAF_INRAE=2.532;MAF_USDA=4.118
NC_035089.1	36488710	.	T	C	.	.	MAF_USDA=7.377
NC_035089.1	36488869	.	G	C	.	.	MAF_USDA=2.459
NC_035089.1	36488937	.	A	G	.	.	MAF_INRAE=48.734;MAF_USDA=15.882
NC_035089.1	36488969	.	G	A	.	.	MAF_INRAE=1.667;MAF_USDA=11.176
NC_035089.1	36489060	.	G	T	.	.	MAF_INRAE=12.658;MAF_USDA=33.529
NC_035089.1	36489129	.	C	A	.	.	MAF_INRAE=12.658;MAF_USDA=20.0
NC_035089.1	36489230	.	T	A	.	.	MAF_INRAE=2.5
NC_035089.1	36489238	.	G	A	.	.	MAF_INRAE=20.833;MAF_USDA=9.412
NC_035089.1	36489256	.	C	T	.	.	MAF_USDA=1.639
NC_035089.1	36489413	.	C	T	.	.	MAF_INRAE=43.671;MAF_USDA=40.588
NC_035089.1	36489417	.	G	A	.	.	MAF_INRAE=8.333;MAF_USDA=23.529
NC_035089.1	36489418	.	A	T	.	.	MAF_INRAE=8.333;MAF_USDA=22.941
NC_035089.1	36489459	.	T	C	.	.	MAF_INRAE=20.253;MAF_USDA=23.529
NC_035089.1	36489468	.	C	G	.	.	MAF_INRAE=43.038;MAF_USDA=38.824
NC_035089.1	36489598	.	C	A	.	.	MAF_INRAE=43.671;MAF_USDA=45.882
NC_035089.1	36489605	.	G	T	.	.	MAF_INRAE=7.595;MAF_USDA=22.941
NC_035089.1	36489631	.	A	G	.	.	MAF_INRAE=44.304;MAF_USDA=40.0
NC_035089.1	36489755	.	C	T	.	.	MAF_USDA=7.377
NC_035089.1	36489766	.	A	T	.	.	MAF_INRAE=12.658;MAF_USDA=36.471
NC_035089.1	36489773	.	A	G	.	.	MAF_INRAE=12.025;MAF_USDA=22.353
NC_035089.1	36489847	.	C	G	.	.	MAF_INRAE=12.025;MAF_USDA=9.412
NC_035089.1	36489899	.	G	T	.	.	MAF_USDA=19.167
NC_035089.1	36489905	.	C	T	.	.	MAF_INRAE=2.532;MAF_USDA=4.167
NC_035089.1	36489906	.	G	A	.	.	MAF_INRAE=6.667;MAF_USDA=17.262
NC_035089.1	36489978	.	C	T	.	.	MAF_INRAE=12.025;MAF_USDA=10.0
NC_035089.1	36490050	.	A	G	.	.	MAF_USDA=1.639
NC_035089.1	36490104	.	G	A	.	.	MAF_INRAE=48.734;MAF_USDA=39.412
NC_035089.1	36490137	.	C	T	.	.	MAF_INRAE=43.671;MAF_USDA=15.882
NC_035089.1	36490197	.	G	A	.	.	MAF_INRAE=48.734;MAF_USDA=47.059
NC_035089.1	36490215	.	T	G	.	.	MAF_INRAE=48.734;MAF_USDA=38.824
NC_035089.1	36490274	.	C	T	.	.	MAF_INRAE=48.734;MAF_USDA=38.235
NC_035089.1	36490298	.	A	G	.	.	MAF_USDA=8.197
NC_035089.1	36490350	.	T	C	.	.	MAF_INRAE=3.333
NC_035089.1	36490359	.	G	T	.	.	MAF_INRAE=49.367;MAF_USDA=29.167
NC_035089.1	36490418	.	A	C	.	.	MAF_INRAE=21.053;MAF_USDA=36.471
NC_035089.1	36490419	.	C	A	.	.	MAF_USDA=36.471
NC_035089.1	36490421	.	G	C	.	.	MAF_USDA=2.459
NC_035089.1	36490453	.	G	T	.	.	MAF_USDA=1.639
NC_035089.1	36490456	.	A	T	.	.	MAF_USDA=1.639
NC_035089.1	36490469	.	G	C	.	.	MAF_INRAE=22.785;MAF_USDA=14.118
NC_035089.1	36490588	.	T	C	.	.	MAF_USDA=2.5
NC_035089.1	36490692	.	A	G	.	.	MAF_USDA=2.459
NC_035089.1	36490709	.	G	A	.	.	MAF_INRAE=47.5;MAF_USDA=16.471
NC_035089.1	36490714	.	C	A	.	.	MAF_INRAE=47.5;MAF_USDA=12.353
NC_035089.1	36490717	.	T	C	.	.	MAF_INRAE=2.5
NC_035089.1	36490725	.	A	T	.	.	MAF_INRAE=38.333;MAF_USDA=35.417
NC_035089.1	36490739	.	G	A	.	.	MAF_INRAE=44.937;MAF_USDA=18.235
NC_035089.1	36490752	.	T	A	.	.	MAF_USDA=7.377
NC_035089.1	36490757	.	A	G	.	.	MAF_INRAE=5.263
NC_035089.1	36490868	.	T	A	.	.	MAF_INRAE=12.025;MAF_USDA=7.647
NC_035089.1	36490870	.	T	C	.	.	MAF_INRAE=13.291;MAF_USDA=20.833
NC_035089.1	36490883	.	C	G	.	.	MAF_USDA=3.279
NC_035089.1	36490916	.	G	C	.	.	MAF_USDA=2.459
NC_035089.1	36490998	.	G	A	.	.	MAF_INRAE=48.734;MAF_USDA=47.647
NC_035089.1	36490999	.	A	T	.	.	MAF_INRAE=1.667;MAF_USDA=13.529
NC_035089.1	36491076	.	G	T	.	.	MAF_INRAE=48.734;MAF_USDA=37.647
NC_035089.1	36491119	.	A	T	.	.	MAF_INRAE=12.5;MAF_USDA=8.333
NC_035089.1	36491151	.	A	C	.	.	MAF_USDA=41.667
NC_035089.1	36491177	.	C	T	.	.	MAF_INRAE=20.833;MAF_USDA=41.667
NC_035089.1	36491192	.	C	T	.	.	MAF_INRAE=32.5;MAF_USDA=47.024
NC_035089.1	36491271	.	T	G	.	.	MAF_INRAE=2.5
NC_035089.1	36491286	.	A	G	.	.	MAF_USDA=2.976
NC_035089.1	36491325	.	T	C	.	.	MAF_USDA=27.381
NC_035089.1	36491382	.	G	A	.	.	MAF_INRAE=37.342;MAF_USDA=33.529
NC_035089.1	36491384	.	G	A	.	.	MAF_USDA=3.279
NC_035089.1	36491408	.	T	A	.	.	MAF_INRAE=42.405;MAF_USDA=15.882
NC_035089.1	36491423	.	T	A	.	.	MAF_INRAE=2.532;MAF_USDA=4.118
NC_035089.1	36491438	.	A	C	.	.	MAF_USDA=5.738
NC_035089.1	36491512	.	A	G	.	.	MAF_INRAE=17.722;MAF_USDA=48.235
NC_035089.1	36491552	.	C	A	.	.	MAF_USDA=3.279
NC_035089.1	36491565	.	T	C	.	.	MAF_INRAE=5.263;MAF_USDA=2.459
NC_035089.1	36491576	.	A	T	.	.	MAF_USDA=14.583
NC_035089.1	36491618	.	G	T	.	.	MAF_INRAE=24.167;MAF_USDA=34.706
NC_035089.1	36491665	.	C	T	.	.	MAF_USDA=5.738
NC_035089.1	36491684	.	T	C	.	.	MAF_INRAE=29.167;MAF_USDA=24.118
NC_035089.1	36491720	.	C	G	.	.	MAF_INRAE=25.949;MAF_USDA=6.557
NC_035089.1	36491745	.	T	G	.	.	MAF_INRAE=24.051;MAF_USDA=5.294
NC_035089.1	36491747	.	G	A	.	.	MAF_USDA=5.738
NC_035089.1	36491775	.	A	C	.	.	MAF_INRAE=11.667;MAF_USDA=2.083
NC_035089.1	36491777	.	T	C	.	.	MAF_USDA=3.279
NC_035089.1	36491796	.	A	G	.	.	MAF_USDA=5.738
NC_035089.1	36491903	.	A	G	.	.	MAF_INRAE=49.367;MAF_USDA=27.647
NC_035089.1	36492033	.	G	A	.	.	MAF_INRAE=9.167;MAF_USDA=17.059
NC_035089.1	36492108	.	A	T	.	.	MAF_INRAE=18.987;MAF_USDA=10.588
NC_035089.1	36492110	.	G	A	.	.	MAF_INRAE=16.667;MAF_USDA=10.0
NC_035089.1	36492135	.	G	T	.	.	MAF_USDA=5.738
NC_035089.1	36492143	.	T	A	.	.	MAF_INRAE=7.5;MAF_USDA=2.459
NC_035089.1	36492218	.	G	A	.	.	MAF_INRAE=2.5;MAF_USDA=2.459
NC_035089.1	36492226	.	T	C	.	.	MAF_INRAE=22.152;MAF_USDA=4.706
NC_035089.1	36492232	.	C	T	.	.	MAF_INRAE=22.152;MAF_USDA=4.706
NC_035089.1	36492242	.	T	A	.	.	MAF_USDA=3.279
NC_035089.1	36492291	.	T	G	.	.	MAF_USDA=5.738
NC_035089.1	36492316	.	C	T	.	.	MAF_INRAE=13.291;MAF_USDA=8.824
NC_035089.1	36492329	.	G	A	.	.	MAF_USDA=5.738
NC_035089.1	36492337	.	A	C	.	.	MAF_INRAE=5.0;MAF_USDA=1.639
NC_035089.1	36492375	.	A	G	.	.	MAF_USDA=1.639
NC_035089.1	36492445	.	C	G	.	.	MAF_INRAE=11.667;MAF_USDA=11.765
NC_035089.1	36492492	.	A	T	.	.	MAF_USDA=2.459
NC_035089.1	36492534	.	C	T	.	.	MAF_INRAE=46.203;MAF_USDA=28.235
NC_035089.1	36492572	.	A	G	.	.	MAF_INRAE=10.127;MAF_USDA=8.235
NC_035089.1	36492589	.	A	T	.	.	MAF_INRAE=7.5;MAF_USDA=16.667
NC_035089.1	36492599	.	T	G	.	.	MAF_USDA=5.738
NC_035089.1	36492632	.	A	G	.	.	MAF_USDA=4.918
NC_035089.1	36492687	.	C	T	.	.	MAF_USDA=4.167
NC_035089.1	36492707	.	C	A	.	.	MAF_USDA=2.459
NC_035089.1	36492806	.	C	T	.	.	MAF_USDA=2.459
NC_035089.1	36492830	.	G	T	.	.	MAF_INRAE=5.0;MAF_USDA=1.639
NC_035089.1	36492946	.	G	A	.	.	MAF_USDA=14.583
NC_035089.1	36493079	.	T	C	.	.	MAF_USDA=2.459
NC_035089.1	36493119	.	T	G	.	.	MAF_USDA=4.918
NC_035089.1	36493170	.	G	A	.	.	MAF_INRAE=9.494;MAF_USDA=4.167
NC_035089.1	36493214	.	C	G	.	.	MAF_INRAE=13.291;MAF_USDA=7.059
NC_035089.1	36493260	.	C	G	.	.	MAF_USDA=4.098
NC_035089.1	36493343	.	C	T	.	.	MAF_USDA=2.459
NC_035089.1	36493360	.	T	A	.	.	MAF_USDA=2.459
NC_035089.1	36493377	.	A	C	.	.	MAF_INRAE=30.833;MAF_USDA=48.81
NC_035089.1	36493526	.	C	T	.	.	MAF_USDA=2.459
NC_035089.1	36493527	.	G	T	.	.	MAF_USDA=1.639
NC_035089.1	36493553	.	T	A	.	.	MAF_INRAE=22.152;MAF_USDA=5.294
NC_035089.1	36493561	.	T	G	.	.	MAF_INRAE=9.494;MAF_USDA=7.059
NC_035089.1	36493617	.	C	G	.	.	MAF_INRAE=5.0;MAF_USDA=1.639
NC_035089.1	36493671	.	T	G	.	.	MAF_INRAE=32.278;MAF_USDA=48.824
NC_035089.1	36493711	.	G	A	.	.	MAF_INRAE=18.354;MAF_USDA=38.824
NC_035089.1	36493723	.	G	T	.	.	MAF_USDA=1.639
NC_035089.1	36493780	.	T	C	.	.	MAF_USDA=2.459
NC_035089.1	36493850	.	C	A	.	.	MAF_INRAE=9.494;MAF_USDA=3.529
NC_035089.1	36493851	.	C	A	.	.	MAF_INRAE=5.833;MAF_USDA=3.529
NC_035089.1	36493886	.	C	T	.	.	MAF_INRAE=5.0;MAF_USDA=1.639
NC_035089.1	36493974	.	A	C	.	.	MAF_INRAE=28.481;MAF_USDA=48.824
NC_035089.1	36494098	.	G	T	.	.	MAF_USDA=5.738
NC_035089.1	36494141	.	A	T	.	.	MAF_USDA=6.557
NC_035089.1	36494142	.	T	A	.	.	MAF_USDA=6.557
NC_035089.1	36494151	.	A	G	.	.	MAF_USDA=1.639
NC_035089.1	36494167	.	A	C	.	.	MAF_INRAE=9.494;MAF_USDA=4.098
NC_035089.1	36494258	.	C	T,*	.	.	MAF_INRAE=9.494;MAF_USDA=4.118
NC_035089.1	36494263	.	C	T	.	.	MAF_USDA=1.639
NC_035089.1	36494282	.	G	A	.	.	MAF_USDA=4.918
NC_035089.1	36494286	.	G	A	.	.	MAF_USDA=1.639
NC_035089.1	36494385	.	C	T	.	.	MAF_INRAE=5.263;MAF_USDA=1.639
NC_035089.1	36494498	.	G	A	.	.	MAF_INRAE=2.5
NC_035089.1	36494504	.	G	T	.	.	MAF_INRAE=46.203;MAF_USDA=27.059
NC_035089.1	36494521	.	G	A	.	.	MAF_USDA=2.459
NC_035089.1	36494555	.	T	G	.	.	MAF_INRAE=18.987;MAF_USDA=41.765
NC_035089.1	36494573	.	C	T	.	.	MAF_USDA=1.639
NC_035089.1	36494760	.	C	T	.	.	MAF_INRAE=2.5;MAF_USDA=6.557
NC_035089.1	36494817	.	T	A	.	.	MAF_INRAE=2.5;MAF_USDA=1.639
NC_035089.1	36494925	.	C	T	.	.	MAF_USDA=13.115
NC_035089.1	36494937	.	T	C	.	.	MAF_INRAE=31.646;MAF_USDA=37.059
NC_035089.1	36494984	.	C	A	.	.	MAF_INRAE=10.526
NC_035089.1	36495009	.	G	T	.	.	MAF_USDA=2.459
NC_035089.1	36495189	.	C	T	.	.	MAF_INRAE=10.526;MAF_USDA=4.098
NC_035089.1	36495192	.	A	G	.	.	MAF_INRAE=2.5;MAF_USDA=7.377
NC_035089.1	36495308	.	C	A	.	.	MAF_USDA=1.639
NC_035089.1	36495350	.	T	C	.	.	MAF_USDA=2.459
NC_035089.1	36495353	.	C	A	.	.	MAF_INRAE=12.025;MAF_USDA=3.529
NC_035089.1	36495377	.	G	A	.	.	MAF_USDA=9.016
NC_035089.1	36495406	.	T	C	.	.	MAF_USDA=5.738
NC_035089.1	36495454	.	G	A	.	.	MAF_INRAE=12.025;MAF_USDA=2.976
NC_035089.1	36495456	.	T	C	.	.	MAF_INRAE=2.5;MAF_USDA=6.667
NC_035089.1	36495490	.	C	T	.	.	MAF_INRAE=18.987;MAF_USDA=43.452
NC_035089.1	36495509	.	C	A	.	.	MAF_INRAE=2.5;MAF_USDA=1.667
NC_035089.1	36495516	.	T	A	.	.	MAF_INRAE=2.5;MAF_USDA=1.667
NC_035089.1	36495532	.	A	C	.	.	MAF_INRAE=2.5;MAF_USDA=11.31
NC_035089.1	36495534	.	G	A	.	.	MAF_INRAE=2.5;MAF_USDA=5.833
NC_035089.1	36495632	.	T	A	.	.	MAF_USDA=2.5
NC_035089.1	36495633	.	C	T	.	.	MAF_USDA=2.5
NC_035089.1	36495676	.	A	G	.	.	MAF_INRAE=18.987;MAF_USDA=37.5
NC_035089.1	36495726	.	C	T	.	.	MAF_INRAE=2.5;MAF_USDA=1.667
NC_035089.1	36495727	.	G	A	.	.	MAF_INRAE=5.263
NC_035089.1	36495875	.	G	T	.	.	MAF_INRAE=10.526
NC_035089.1	36495893	.	C	T	.	.	MAF_USDA=2.459
NC_035089.1	36496015	.	T	C	.	.	MAF_INRAE=8.333;MAF_USDA=4.167
NC_035089.1	36496042	.	C	T	.	.	MAF_INRAE=8.333
NC_035089.1	36496044	.	G	C	.	.	MAF_INRAE=8.333
NC_035089.1	36496045	.	A	C	.	.	MAF_INRAE=8.333
NC_035089.1	36496048	.	C	A	.	.	MAF_USDA=1.639
NC_035089.1	36496053	.	C	G	.	.	MAF_INRAE=8.333
NC_035089.1	36496060	.	T	G	.	.	MAF_INRAE=8.333
NC_035089.1	36496070	.	G	T,C	.	.	MAF_INRAE=8.333;MAF_USDA=5.738
NC_035089.1	36496071	.	G	C	.	.	MAF_INRAE=8.333
NC_035089.1	36496073	.	A	G	.	.	MAF_INRAE=8.333
NC_035089.1	36496089	.	G	A	.	.	MAF_INRAE=8.333;MAF_USDA=2.941
NC_035089.1	36496101	.	G	A	.	.	MAF_USDA=3.279
NC_035089.1	36496120	.	A	G	.	.	MAF_USDA=3.279
NC_035089.1	36496126	.	C	G	.	.	MAF_USDA=1.639
NC_035089.1	36496129	.	T	A	.	.	MAF_USDA=1.639
NC_035089.1	36496134	.	T	G	.	.	MAF_USDA=1.639
NC_035089.1	36496141	.	C	A	.	.	MAF_USDA=1.639
NC_035089.1	36496154	.	C	T	.	.	MAF_USDA=5.738
NC_035089.1	36496168	.	C	T	.	.	MAF_USDA=1.639
NC_035089.1	36496188	.	G	A	.	.	MAF_INRAE=12.025;MAF_USDA=3.529
NC_035089.1	36496282	.	C	A	.	.	MAF_INRAE=11.392;MAF_USDA=2.941
NC_035089.1	36496379	.	C	A	.	.	MAF_INRAE=21.053
NC_035089.1	36496385	.	C	T	.	.	MAF_USDA=8.197
NC_035089.1	36496415	.	C	A	.	.	MAF_USDA=6.557
NC_035089.1	36496548	.	C	A	.	.	MAF_USDA=5.738
NC_035089.1	36496562	.	T	C	.	.	MAF_INRAE=2.5
NC_035089.1	36496577	.	C	T	.	.	MAF_USDA=4.098
NC_035089.1	36496626	.	C	T	.	.	MAF_INRAE=5.263
NC_035089.1	36496639	.	C	T	.	.	MAF_USDA=4.918
NC_035089.1	36496651	.	C	G	.	.	MAF_USDA=1.639
NC_035089.1	36496730	.	T	C	.	.	MAF_INRAE=31.646;MAF_USDA=47.059
NC_035089.1	36496757	.	T	A	.	.	MAF_INRAE=2.5;MAF_USDA=1.639
NC_035089.1	36496764	.	C	A	.	.	MAF_USDA=2.459
NC_035089.1	36496783	.	G	C	.	.	MAF_USDA=3.279
NC_035089.1	36496797	.	T	C	.	.	MAF_INRAE=32.278;MAF_USDA=36.471
NC_035089.1	36496821	.	C	T	.	.	MAF_INRAE=11.392;MAF_USDA=2.941
NC_035089.1	36496833	.	T	C	.	.	MAF_INRAE=11.667;MAF_USDA=1.765
NC_035089.1	36496987	.	C	T	.	.	MAF_INRAE=11.392;MAF_USDA=3.529
NC_035089.1	36497016	.	C	A	.	.	MAF_USDA=9.016
NC_035089.1	36497041	.	G	A	.	.	MAF_USDA=5.738
NC_035089.1	36497058	.	G	A	.	.	MAF_INRAE=2.5;MAF_USDA=1.639
NC_035089.1	36497141	.	C	A	.	.	MAF_INRAE=11.667;MAF_USDA=1.765
NC_035089.1	36497179	.	T	G	.	.	MAF_USDA=2.459
NC_035089.1	36497181	.	C	A	.	.	MAF_USDA=6.557
NC_035089.1	36497187	.	T	C	.	.	MAF_INRAE=2.5;MAF_USDA=1.639
NC_035089.1	36497204	.	G	A	.	.	MAF_USDA=1.639
NC_035089.1	36497210	.	G	A	.	.	MAF_INRAE=18.987;MAF_USDA=40.588
NC_035089.1	36497212	.	A	G	.	.	MAF_INRAE=16.667;MAF_USDA=12.353
NC_035089.1	36497239	.	G	C	.	.	MAF_INRAE=18.354;MAF_USDA=38.235
NC_035089.1	36497248	.	G	T	.	.	MAF_INRAE=21.519;MAF_USDA=6.471
NC_035089.1	36497259	.	T	C	.	.	MAF_INRAE=31.646;MAF_USDA=48.824
NC_035089.1	36497266	.	G	C	.	.	MAF_INRAE=2.5;MAF_USDA=1.639
NC_035089.1	36497297	.	A	G	.	.	MAF_INRAE=15.19;MAF_USDA=32.353
NC_035089.1	36497428	.	G	T	.	.	MAF_USDA=9.016
NC_035089.1	36497432	.	T	A	.	.	MAF_INRAE=2.5;MAF_USDA=11.176
NC_035089.1	36497463	.	C	T	.	.	MAF_USDA=4.918
NC_035089.1	36497543	.	C	T	.	.	MAF_USDA=5.738
NC_035089.1	36497546	.	C	T	.	.	MAF_INRAE=2.532;MAF_USDA=4.118
NC_035089.1	36497548	.	G	A	.	.	MAF_USDA=4.918
NC_035089.1	36497558	.	G	A	.	.	MAF_INRAE=13.291;MAF_USDA=4.118
NC_035089.1	36497614	.	G	T	.	.	MAF_USDA=2.459
NC_035089.1	36497634	.	G	A	.	.	MAF_USDA=2.459
NC_035089.1	36497643	.	G	A	.	.	MAF_INRAE=2.5;MAF_USDA=1.639
NC_035089.1	36497657	.	G	A	.	.	MAF_INRAE=6.667;MAF_USDA=18.75
NC_035089.1	36497692	.	T	G	.	.	MAF_INRAE=2.5;MAF_USDA=10.588
NC_035089.1	36497705	.	G	T	.	.	MAF_INRAE=18.354;MAF_USDA=35.882
NC_035089.1	36497761	.	G	A	.	.	MAF_USDA=2.459
NC_035089.1	36497766	.	C	A	.	.	MAF_INRAE=18.354;MAF_USDA=37.647
NC_035089.1	36497767	.	C	G	.	.	MAF_INRAE=19.167;MAF_USDA=37.647
NC_035089.1	36497825	.	A	G	.	.	MAF_USDA=2.459
NC_035089.1	36497842	.	A	T	.	.	MAF_INRAE=21.053
NC_035089.1	36497861	.	T	G	.	.	MAF_INRAE=2.5;MAF_USDA=1.639
NC_035089.1	36497889	.	G	A	.	.	MAF_USDA=2.459
NC_035089.1	36498012	.	T	A	.	.	MAF_INRAE=47.468;MAF_USDA=28.235
NC_035089.1	36498036	.	G	C	.	.	MAF_INRAE=2.5;MAF_USDA=1.639
NC_035089.1	36498080	.	A	G	.	.	MAF_USDA=4.918
NC_035089.1	36498185	.	T	C	.	.	MAF_USDA=4.918
NC_035089.1	36498211	.	G	A	.	.	MAF_INRAE=10.526;MAF_USDA=4.098
NC_035089.1	36498239	.	G	A	.	.	MAF_INRAE=22.152;MAF_USDA=6.471
NC_035089.1	36498241	.	T	G	.	.	MAF_INRAE=19.167;MAF_USDA=6.471
NC_035089.1	36498252	.	C	T	.	.	MAF_INRAE=2.5;MAF_USDA=8.824
NC_035089.1	36498277	.	T	A	.	.	MAF_INRAE=2.5;MAF_USDA=1.639
NC_035089.1	36498311	.	T	C	.	.	MAF_USDA=16.393
NC_035089.1	36498401	.	C	T	.	.	MAF_INRAE=2.5;MAF_USDA=1.639
NC_035089.1	36498402	.	C	A	.	.	MAF_INRAE=10.759;MAF_USDA=3.529
NC_035089.1	36498475	.	G	A	.	.	MAF_USDA=1.639
NC_035089.1	36498517	.	T	G	.	.	MAF_INRAE=13.291;MAF_USDA=5.882
NC_035089.1	36498518	.	A	T	.	.	MAF_USDA=2.459
NC_035089.1	36498584	.	T	C	.	.	MAF_USDA=2.459
NC_035089.1	36498597	.	C	G	.	.	MAF_USDA=1.639
NC_035089.1	36498659	.	A	G	.	.	MAF_INRAE=32.278;MAF_USDA=38.824
NC_035089.1	36498682	.	C	T	.	.	MAF_INRAE=2.5;MAF_USDA=19.672
NC_035089.1	36498786	.	A	T	.	.	MAF_INRAE=18.987;MAF_USDA=36.471
NC_035089.1	36498841	.	G	A	.	.	MAF_INRAE=15.823;MAF_USDA=32.941
NC_035089.1	36498867	.	G	C	.	.	MAF_INRAE=10.526;MAF_USDA=4.098
NC_035089.1	36498871	.	G	A	.	.	MAF_USDA=3.279
NC_035089.1	36498934	.	C	T	.	.	MAF_INRAE=11.392;MAF_USDA=3.529
NC_035089.1	36498938	.	C	T	.	.	MAF_USDA=3.279
NC_035089.1	36499038	.	T	G	.	.	MAF_INRAE=10.526;MAF_USDA=4.918
NC_035089.1	36499046	.	C	G	.	.	MAF_INRAE=13.924;MAF_USDA=13.529
NC_035089.1	36499052	.	C	T	.	.	MAF_INRAE=48.101;MAF_USDA=13.529
NC_035089.1	36499142	.	C	T	.	.	MAF_USDA=3.279
NC_035089.1	36499186	.	C	T	.	.	MAF_USDA=1.639
NC_035089.1	36499229	.	T	A	.	.	MAF_INRAE=37.342;MAF_USDA=20.588
NC_035089.1	36499233	.	T	G	.	.	MAF_USDA=5.738
NC_035089.1	36499308	.	A	T	.	.	MAF_INRAE=14.167;MAF_USDA=25.294
NC_035089.1	36499309	.	T	C	.	.	MAF_INRAE=11.667;MAF_USDA=5.294
NC_035089.1	36499418	.	A	T	.	.	MAF_INRAE=2.5;MAF_USDA=10.588
NC_035089.1	36499475	.	A	T	.	.	MAF_USDA=6.667
NC_035089.1	36499491	.	G	A	.	.	MAF_USDA=6.667
NC_035089.1	36499497	.	G	A	.	.	MAF_USDA=3.333
NC_035089.1	36499519	.	T	C	.	.	MAF_INRAE=47.368;MAF_USDA=41.463
NC_035089.1	36499520	.	G	A	.	.	MAF_USDA=7.759
NC_035089.1	36499610	.	C	T	.	.	MAF_USDA=5.0
NC_035089.1	36499685	.	G	C	.	.	MAF_INRAE=12.025;MAF_USDA=6.25
NC_035089.1	36499686	.	C	T	.	.	MAF_INRAE=7.5;MAF_USDA=6.25
NC_035089.1	36499740	.	G	T	.	.	MAF_INRAE=10.526;MAF_USDA=23.494
NC_035089.1	36499845	.	T	C	.	.	MAF_INRAE=11.392;MAF_USDA=2.941
NC_035089.1	36499908	.	G	T	.	.	MAF_INRAE=11.667;MAF_USDA=2.083
NC_035089.1	36499936	.	C	T	.	.	MAF_USDA=2.459
NC_035089.1	36499942	.	C	A	.	.	MAF_INRAE=2.5;MAF_USDA=12.941
NC_035089.1	36499972	.	T	C	.	.	MAF_USDA=9.016
NC_035089.1	36500046	.	G	C	.	.	MAF_INRAE=25.316;MAF_USDA=20.588
NC_035089.1	36500059	.	C	T	.	.	MAF_USDA=2.459
NC_035089.1	36500098	.	C	A	.	.	MAF_INRAE=26.582;MAF_USDA=6.557
NC_035089.1	36500211	.	C	T	.	.	MAF_INRAE=6.667;MAF_USDA=12.353
NC_035089.1	36500287	.	G	A	.	.	MAF_INRAE=2.5;MAF_USDA=11.176
NC_035089.1	36500329	.	T	C	.	.	MAF_INRAE=10.526;MAF_USDA=14.706
NC_035089.1	36500430	.	G	A	.	.	MAF_INRAE=22.152;MAF_USDA=5.882
NC_035089.1	36500481	.	C	T	.	.	MAF_USDA=2.459
NC_035089.1	36500484	.	T	C	.	.	MAF_INRAE=31.013;MAF_USDA=12.941
NC_035089.1	36500545	.	G	A	.	.	MAF_USDA=1.667
NC_035089.1	36500663	.	C	T	.	.	MAF_INRAE=6.667;MAF_USDA=15.294
NC_035089.1	36500789	.	C	T	.	.	MAF_USDA=6.557
NC_035089.1	36500817	.	T	C	.	.	MAF_INRAE=41.139;MAF_USDA=44.706
NC_035089.1	36500866	.	C	T	.	.	MAF_INRAE=2.5;MAF_USDA=27.083
NC_035089.1	36501161	.	A	G	.	.	MAF_INRAE=25.316;MAF_USDA=20.588
NC_035089.1	36501358	.	G	A	.	.	MAF_USDA=9.836
NC_035089.1	36501368	.	G	T	.	.	MAF_INRAE=41.139;MAF_USDA=45.294
NC_035089.1	36501387	.	T	A	.	.	MAF_USDA=6.557
NC_035089.1	36501494	.	T	C	.	.	MAF_USDA=1.639
NC_035089.1	36501513	.	T	C	.	.	MAF_USDA=2.459
NC_035089.1	36501528	.	G	A	.	.	MAF_USDA=2.459
NC_035089.1	36501559	.	G	A	.	.	MAF_INRAE=21.053
NC_035089.1	36501569	.	G	T	.	.	MAF_INRAE=25.949;MAF_USDA=6.557
NC_035089.1	36502049	.	A	G	.	.	MAF_INRAE=31.646;MAF_USDA=10.656
NC_035089.1	36502255	.	A	G	.	.	MAF_INRAE=11.667;MAF_USDA=1.765
NC_035089.1	36502261	.	G	T	.	.	MAF_USDA=1.639
NC_035089.1	36502386	.	A	C	.	.	MAF_USDA=6.557
NC_035089.1	36502443	.	G	T	.	.	MAF_USDA=2.459
NC_035089.1	36502453	.	C	T	.	.	MAF_USDA=1.639
NC_035089.1	36502525	.	C	G	.	.	MAF_USDA=4.098
NC_035089.1	36502614	.	C	T	.	.	MAF_INRAE=2.5;MAF_USDA=8.824
NC_035089.1	36502615	.	G	A	.	.	MAF_INRAE=43.038;MAF_USDA=42.941
NC_035089.1	36502650	.	T	A	.	.	MAF_INRAE=39.241;MAF_USDA=44.118
NC_035089.1	36502663	.	A	G	.	.	MAF_INRAE=2.5;MAF_USDA=1.639
NC_035089.1	36502743	.	T	G	.	.	MAF_INRAE=31.646;MAF_USDA=10.656
NC_035089.1	36502760	.	A	G	.	.	MAF_USDA=1.639
NC_035089.1	36502990	.	A	C	.	.	MAF_INRAE=21.053
NC_035089.1	36502996	.	C	A	.	.	MAF_INRAE=31.013;MAF_USDA=10.0
NC_035089.1	36503000	.	G	A	.	.	MAF_INRAE=25.316;MAF_USDA=34.118
NC_035089.1	36503073	.	G	T	.	.	MAF_USDA=1.639
NC_035089.1	36503086	.	T	C	.	.	MAF_USDA=5.738
NC_035089.1	36503091	.	C	A	.	.	MAF_INRAE=11.392;MAF_USDA=4.706
NC_035089.1	36503121	.	A	T	.	.	MAF_USDA=14.583
NC_035089.1	36503151	.	C	T	.	.	MAF_INRAE=46.203;MAF_USDA=30.588
NC_035089.1	36503164	.	C	A	.	.	MAF_USDA=2.459
NC_035089.1	36503184	.	G	A	.	.	MAF_INRAE=41.772;MAF_USDA=41.176
NC_035089.1	36503216	.	C	T	.	.	MAF_USDA=2.941
NC_035089.1	36503326	.	A	G	.	.	MAF_INRAE=2.5;MAF_USDA=4.098
NC_035089.1	36503367	.	T	G	.	.	MAF_INRAE=34.81;MAF_USDA=20.588
NC_035089.1	36503404	.	A	C	.	.	MAF_USDA=9.836
NC_035089.1	36503431	.	C	G	.	.	MAF_USDA=1.639
NC_035089.1	36503503	.	G	T	.	.	MAF_INRAE=42.405;MAF_USDA=42.353
NC_035089.1	36503510	.	A	G	.	.	MAF_INRAE=32.911;MAF_USDA=12.295
NC_035089.1	36503638	.	C	A,T	.	.	MAF_INRAE=2.5;MAF_USDA=4.098
NC_035089.1	36503811	.	A	T	.	.	MAF_USDA=4.098
NC_035089.1	36503819	.	T	C	.	.	MAF_USDA=1.639
NC_035089.1	36503888	.	T	G	.	.	MAF_INRAE=31.646;MAF_USDA=10.656
NC_035089.1	36503943	.	A	G	.	.	MAF_INRAE=11.392;MAF_USDA=4.706
NC_035089.1	36503966	.	C	T	.	.	MAF_INRAE=11.392;MAF_USDA=4.706
NC_035089.1	36503998	.	G	A	.	.	MAF_USDA=4.098
NC_035089.1	36504040	.	T	A	.	.	MAF_USDA=2.459
NC_035089.1	36504081	.	A	C	.	.	MAF_INRAE=2.5;MAF_USDA=1.639
NC_035089.1	36504137	.	T	G	.	.	MAF_INRAE=15.19;MAF_USDA=28.235
NC_035089.1	36504225	.	A	T	.	.	MAF_USDA=5.738
NC_035089.1	36504226	.	G	T	.	.	MAF_USDA=1.639
NC_035089.1	36504236	.	C	A	.	.	MAF_USDA=4.167
NC_035089.1	36504300	.	G	T	.	.	MAF_USDA=6.557
NC_035089.1	36504313	.	G	A	.	.	MAF_INRAE=13.291;MAF_USDA=12.353
NC_035089.1	36504654	.	T	A	.	.	MAF_INRAE=25.949;MAF_USDA=27.647
NC_035089.1	36504668	.	G	A	.	.	MAF_INRAE=25.949;MAF_USDA=27.647
NC_035089.1	36504710	.	C	T	.	.	MAF_USDA=1.639
NC_035089.1	36504829	.	T	A	.	.	MAF_INRAE=25.316;MAF_USDA=27.059
NC_035089.1	36504849	.	C	T	.	.	MAF_USDA=1.639
NC_035089.1	36505119	.	G	A	.	.	MAF_USDA=2.459
NC_035089.1	36505129	.	A	T	.	.	MAF_USDA=1.639
NC_035089.1	36505131	.	G	A	.	.	MAF_INRAE=21.519;MAF_USDA=7.647
NC_035089.1	36505132	.	C	T	.	.	MAF_USDA=1.639
NC_035089.1	36505281	.	A	G	.	.	MAF_INRAE=17.722;MAF_USDA=48.235
NC_035089.1	36505377	.	T	G	.	.	MAF_INRAE=30.38;MAF_USDA=10.656
NC_035089.1	36505575	.	T	G	.	.	MAF_USDA=5.738
NC_035089.1	36505754	.	T	C	.	.	MAF_INRAE=2.5;MAF_USDA=4.918
NC_035089.1	36505775	.	C	T	.	.	MAF_INRAE=21.519;MAF_USDA=5.882
NC_035089.1	36505807	.	G	T	.	.	MAF_USDA=1.667
NC_035089.1	36505885	.	G	A	.	.	MAF_USDA=2.459
NC_035089.1	36505899	.	C	T	.	.	MAF_USDA=1.639
NC_035089.1	36505912	.	A	T	.	.	MAF_INRAE=23.418;MAF_USDA=12.353
NC_035089.1	36505919	.	A	G	.	.	MAF_INRAE=29.114;MAF_USDA=38.235
NC_035089.1	36506102	.	A	G	.	.	MAF_USDA=23.77
NC_035089.1	36506143	.	A	G	.	.	MAF_USDA=3.279
NC_035089.1	36506212	.	T	C	.	.	MAF_INRAE=31.646;MAF_USDA=7.377
NC_035089.1	36506257	.	G	T	.	.	MAF_INRAE=23.418;MAF_USDA=17.647
NC_035089.1	36506266	.	A	G	.	.	MAF_USDA=2.459
NC_035089.1	36506339	.	A	T	.	.	MAF_USDA=1.639
NC_035089.1	36506455	.	A	G	.	.	MAF_USDA=1.639
NC_035089.1	36506781	.	C	A	.	.	MAF_INRAE=20.886;MAF_USDA=5.882
NC_035089.1	36507038	.	C	A	.	.	MAF_USDA=5.738
NC_035089.1	36507243	.	T	G	.	.	MAF_USDA=4.098
NC_035089.1	36507280	.	C	T	.	.	MAF_INRAE=10.526;MAF_USDA=10.588
NC_035089.1	36507296	.	G	T	.	.	MAF_INRAE=2.5;MAF_USDA=10.0
NC_035089.1	36507348	.	C	T	.	.	MAF_USDA=2.459
NC_035089.1	36507360	.	T	C	.	.	MAF_USDA=1.639
NC_035089.1	36507404	.	G	A	.	.	MAF_USDA=1.639
NC_035089.1	36507408	.	G	T	.	.	MAF_USDA=1.639
NC_035089.1	36507454	.	T	A	.	.	MAF_USDA=1.639
NC_035089.1	36507539	.	C	T	.	.	MAF_USDA=1.639
NC_035089.1	36507654	.	T	C	.	.	MAF_INRAE=49.367;MAF_USDA=45.882
NC_035089.1	36507797	.	G	A	.	.	MAF_INRAE=2.5;MAF_USDA=4.098
NC_035089.1	36507802	.	G	A	.	.	MAF_INRAE=5.0
NC_035089.1	36507912	.	G	T	.	.	MAF_INRAE=2.5;MAF_USDA=13.529
NC_035089.1	36508045	.	C	G	.	.	MAF_INRAE=10.526;MAF_USDA=8.824
NC_035089.1	36508253	.	G	A	.	.	MAF_USDA=1.639
NC_035089.1	36508495	.	C	T	.	.	MAF_USDA=23.77
NC_035089.1	36508553	.	G	A	.	.	MAF_INRAE=13.924;MAF_USDA=12.353
NC_035089.1	36508760	.	A	T	.	.	MAF_USDA=3.279
NC_035089.1	36508782	.	T	C	.	.	MAF_USDA=7.377
NC_035089.1	36509021	.	C	A	.	.	MAF_INRAE=3.333;MAF_USDA=4.918
NC_035089.1	36509203	.	T	G	.	.	MAF_INRAE=25.949;MAF_USDA=24.118
NC_035089.1	36509216	.	T	C	.	.	MAF_INRAE=2.5;MAF_USDA=1.639
NC_035089.1	36509236	.	C	A	.	.	MAF_INRAE=13.924;MAF_USDA=16.471
NC_035089.1	36509269	.	G	A	.	.	MAF_INRAE=25.949;MAF_USDA=6.557
NC_035089.1	36509314	.	T	C	.	.	MAF_INRAE=17.089;MAF_USDA=38.824
NC_035089.1	36509410	.	C	T	.	.	MAF_INRAE=17.722;MAF_USDA=41.765
NC_035089.1	36509418	.	G	T	.	.	MAF_USDA=1.639
NC_035089.1	36509515	.	G	T	.	.	MAF_USDA=4.918
NC_035089.1	36509597	.	G	A	.	.	MAF_USDA=2.459
NC_035089.1	36509749	.	A	C	.	.	MAF_INRAE=2.5;MAF_USDA=3.279
NC_035089.1	36509786	.	T	C	.	.	MAF_INRAE=6.667;MAF_USDA=27.647
NC_035089.1	36509794	.	C	T	.	.	MAF_INRAE=6.667;MAF_USDA=11.765
NC_035089.1	36509993	.	G	A	.	.	MAF_INRAE=2.5;MAF_USDA=2.459
NC_035089.1	36510018	.	A	G	.	.	MAF_USDA=2.459
NC_035089.1	36510054	.	A	C	.	.	MAF_INRAE=13.291;MAF_USDA=12.353
NC_035089.1	36510102	.	G	C	.	.	MAF_USDA=2.459
NC_035089.1	36510170	.	C	T	.	.	MAF_USDA=4.918
NC_035089.1	36510301	.	C	T	.	.	MAF_USDA=1.639
NC_035089.1	36510332	.	T	C	.	.	MAF_USDA=1.639
NC_035089.1	36510408	.	G	T	.	.	MAF_USDA=1.639
NC_035089.1	36510412	.	A	C	.	.	MAF_INRAE=24.684;MAF_USDA=39.412
NC_035089.1	36510531	.	T	G	.	.	MAF_INRAE=32.911;MAF_USDA=48.824
NC_035089.1	36510586	.	G	T	.	.	MAF_INRAE=32.911;MAF_USDA=42.941
NC_035089.1	36510676	.	G	T	.	.	MAF_USDA=2.459
NC_035089.1	36510778	.	C	T	.	.	MAF_INRAE=31.646;MAF_USDA=34.426
NC_035089.1	36510833	.	C	T	.	.	MAF_USDA=4.918
NC_035089.1	36510843	.	C	T	.	.	MAF_INRAE=21.053;MAF_USDA=13.115
NC_035089.1	36510908	.	A	T	.	.	MAF_USDA=14.118
NC_035089.1	36510915	.	T	G	.	.	MAF_INRAE=13.924;MAF_USDA=8.235
NC_035089.1	36510938	.	A	G	.	.	MAF_INRAE=28.481;MAF_USDA=10.656
NC_035089.1	36511047	.	C	T	.	.	MAF_USDA=1.639
NC_035089.1	36511052	.	G	T	.	.	MAF_INRAE=14.557;MAF_USDA=2.941
NC_035089.1	36511415	.	T	C	.	.	MAF_INRAE=6.667;MAF_USDA=18.235
NC_035089.1	36511487	.	G	A	.	.	MAF_USDA=13.934
NC_035089.1	36511501	.	T	C	.	.	MAF_INRAE=20.886;MAF_USDA=6.471
NC_035089.1	36511535	.	G	T	.	.	MAF_USDA=5.738
NC_035089.1	36511546	.	G	A	.	.	MAF_USDA=3.279
NC_035089.1	36511558	.	G	A	.	.	MAF_USDA=2.459
NC_035089.1	36511575	.	C	G	.	.	MAF_USDA=3.279
NC_035089.1	36511841	.	G	A	.	.	MAF_INRAE=41.772;MAF_USDA=45.882
NC_035089.1	36511904	.	C	T	.	.	MAF_INRAE=2.5;MAF_USDA=1.639
NC_035089.1	36512055	.	G	A	.	.	MAF_INRAE=26.582;MAF_USDA=6.557
NC_035089.1	36512109	.	C	T	.	.	MAF_USDA=1.639
NC_035089.1	36512136	.	T	G	.	.	MAF_INRAE=42.405;MAF_USDA=44.706
NC_035089.1	36512262	.	A	G	.	.	MAF_INRAE=7.5;MAF_USDA=15.882
NC_035089.1	36512272	.	A	G	.	.	MAF_USDA=4.918
NC_035089.1	36512306	.	T	C	.	.	MAF_INRAE=13.924;MAF_USDA=11.765
NC_035089.1	36512363	.	G	A	.	.	MAF_INRAE=15.0;MAF_USDA=12.5
NC_035089.1	36512385	.	G	A	.	.	MAF_USDA=4.918
NC_035089.1	36512470	.	C	A	.	.	MAF_USDA=4.098
NC_035089.1	36512557	.	G	T	.	.	MAF_INRAE=41.772;MAF_USDA=45.882
NC_035089.1	36512638	.	C	A	.	.	MAF_INRAE=32.911;MAF_USDA=8.824
NC_035089.1	36512643	.	T	A	.	.	MAF_USDA=26.23
NC_035089.1	36512681	.	C	T	.	.	MAF_INRAE=41.772;MAF_USDA=45.882
NC_035089.1	36512700	.	A	G	.	.	MAF_INRAE=22.785;MAF_USDA=30.0
NC_035089.1	36512756	.	C	A	.	.	MAF_INRAE=26.582
NC_035089.1	36512759	.	T	G	.	.	MAF_INRAE=6.667;MAF_USDA=18.235
NC_035089.1	36512789	.	G	A	.	.	MAF_USDA=5.738
NC_035089.1	36512802	.	T	C	.	.	MAF_USDA=4.098
NC_035089.1	36512809	.	A	G	.	.	MAF_USDA=3.279
NC_035089.1	36512909	.	C	A	.	.	MAF_INRAE=7.5;MAF_USDA=15.294
NC_035089.1	36512984	.	A	G	.	.	MAF_USDA=3.279
NC_035089.1	36512986	.	A	T	.	.	MAF_INRAE=22.785;MAF_USDA=13.529
NC_035089.1	36513010	.	T	C	.	.	MAF_USDA=1.639
NC_035089.1	36513192	.	G	A	.	.	MAF_USDA=4.098
NC_035089.1	36513446	.	G	A	.	.	MAF_INRAE=6.667;MAF_USDA=16.667
NC_035089.1	36513482	.	G	A	.	.	MAF_USDA=4.167
NC_035089.1	36513607	.	G	T	.	.	MAF_USDA=5.738
NC_035089.1	36513658	.	A	C	.	.	MAF_USDA=1.639
NC_035089.1	36513672	.	T	A	.	.	MAF_USDA=1.639
NC_035089.1	36513678	.	C	T	.	.	MAF_USDA=1.639
NC_035089.1	36513729	.	T	C	.	.	MAF_INRAE=22.152;MAF_USDA=7.059
NC_035089.1	36514138	.	C	A	.	.	MAF_INRAE=22.785;MAF_USDA=12.941
NC_035089.1	36514217	.	A	G	.	.	MAF_USDA=5.738
NC_035089.1	36514242	.	T	A	.	.	MAF_INRAE=6.667;MAF_USDA=17.647
NC_035089.1	36514264	.	G	A	.	.	MAF_INRAE=22.785;MAF_USDA=12.353
NC_035089.1	36514391	.	G	A	.	.	MAF_USDA=1.639
NC_035089.1	36514430	.	C	A	.	.	MAF_USDA=1.639
NC_035089.1	36514464	.	T	C	.	.	MAF_USDA=3.279
NC_035089.1	36514587	.	T	C	.	.	MAF_INRAE=2.5;MAF_USDA=1.639
NC_035089.1	36514647	.	A	C	.	.	MAF_INRAE=13.333
NC_035089.1	36514706	.	C	A	.	.	MAF_USDA=1.639
NC_035089.1	36514741	.	A	G	.	.	MAF_INRAE=33.544;MAF_USDA=45.294
NC_035089.1	36514844	.	C	A	.	.	MAF_INRAE=1.667
NC_035089.1	36514845	.	G	A	.	.	MAF_INRAE=1.667
NC_035089.1	36514878	.	T	C	.	.	MAF_INRAE=28.481
NC_035089.1	36514912	.	T	C	.	.	MAF_USDA=2.459
NC_035089.1	36515073	.	T	A	.	.	MAF_INRAE=9.167;MAF_USDA=26.471
NC_035089.1	36515261	.	T	C	.	.	MAF_INRAE=31.579;MAF_USDA=4.098
NC_035089.1	36515272	.	C	T	.	.	MAF_USDA=1.639
NC_035089.1	36515300	.	G	A	.	.	MAF_INRAE=9.167;MAF_USDA=26.471
NC_035089.1	36515352	.	T	C	.	.	MAF_INRAE=33.544;MAF_USDA=38.235
NC_035089.1	36515414	.	C	G	.	.	MAF_INRAE=26.582;MAF_USDA=25.41
NC_035089.1	36515448	.	T	A	.	.	MAF_INRAE=2.5;MAF_USDA=1.639
NC_035089.1	36515454	.	T	C	.	.	MAF_INRAE=2.5;MAF_USDA=1.639
NC_035089.1	36515457	.	G	C	.	.	MAF_INRAE=2.5;MAF_USDA=1.639
NC_035089.1	36515498	.	G	A	.	.	MAF_INRAE=26.582;MAF_USDA=31.967
NC_035089.1	36515507	.	T	C	.	.	MAF_USDA=4.918
NC_035089.1	36515508	.	C	G	.	.	MAF_INRAE=33.544;MAF_USDA=41.765
NC_035089.1	36515509	.	G	A	.	.	MAF_INRAE=9.167;MAF_USDA=19.412
NC_035089.1	36515514	.	A	C	.	.	MAF_INRAE=26.582;MAF_USDA=31.967
NC_035089.1	36515557	.	C	A	.	.	MAF_INRAE=6.667;MAF_USDA=18.235
NC_035089.1	36515570	.	C	T	.	.	MAF_INRAE=2.5;MAF_USDA=1.639
NC_035089.1	36515684	.	G	C	.	.	MAF_INRAE=2.5
NC_035089.1	36515702	.	T	C	.	.	MAF_INRAE=34.81
NC_035089.1	36515728	.	T	G	.	.	MAF_USDA=9.016
NC_035089.1	36515760	.	C	T	.	.	MAF_INRAE=6.667;MAF_USDA=18.452
NC_035089.1	36515766	.	T	A	.	.	MAF_INRAE=31.646;MAF_USDA=42.353
NC_035089.1	36515772	.	C	T	.	.	MAF_INRAE=33.544;MAF_USDA=42.941
NC_035089.1	36515803	.	C	T	.	.	MAF_INRAE=12.658;MAF_USDA=10.0
NC_035089.1	36515811	.	T	A	.	.	MAF_INRAE=6.667;MAF_USDA=18.235
NC_035089.1	36515851	.	A	G	.	.	MAF_USDA=3.279
NC_035089.1	36515863	.	G	T	.	.	MAF_USDA=21.311
NC_035089.1	36515898	.	A	C	.	.	MAF_USDA=21.311
NC_035089.1	36515911	.	A	G	.	.	MAF_INRAE=6.667;MAF_USDA=18.235
NC_035089.1	36515929	.	T	C	.	.	MAF_INRAE=26.582;MAF_USDA=16.393
NC_035089.1	36515930	.	T	C	.	.	MAF_USDA=6.557
NC_035089.1	36516022	.	C	A	.	.	MAF_INRAE=25.949;MAF_USDA=16.393
NC_035089.1	36516043	.	G	A	.	.	MAF_INRAE=41.139
NC_035089.1	36516051	.	T	C	.	.	MAF_USDA=1.639
NC_035089.1	36516079	.	G	T	.	.	MAF_USDA=1.639
NC_035089.1	36516098	.	C	T	.	.	MAF_INRAE=31.579;MAF_USDA=3.279
NC_035089.1	36516110	.	A	T	.	.	MAF_USDA=3.279
NC_035089.1	36516120	.	G	T	.	.	MAF_INRAE=25.949;MAF_USDA=11.475
NC_035089.1	36516171	.	A	T	.	.	MAF_INRAE=2.5;MAF_USDA=1.639
NC_035089.1	36516180	.	G	A	.	.	MAF_INRAE=2.5;MAF_USDA=1.639
NC_035089.1	36516200	.	C	T	.	.	MAF_INRAE=41.772;MAF_USDA=44.706
NC_035089.1	36516264	.	G	C	.	.	MAF_INRAE=31.579;MAF_USDA=8.197
NC_035089.1	36516271	.	A	C	.	.	MAF_INRAE=2.5;MAF_USDA=1.639
NC_035089.1	36516330	.	T	C	.	.	MAF_INRAE=22.785;MAF_USDA=14.118
NC_035089.1	36516334	.	A	T	.	.	MAF_USDA=4.918
NC_035089.1	36516339	.	T	C	.	.	MAF_USDA=2.459
NC_035089.1	36516350	.	T	C	.	.	MAF_INRAE=31.579
NC_035089.1	36516375	.	C	A	.	.	MAF_INRAE=21.053
NC_035089.1	36516437	.	G	T	.	.	MAF_INRAE=10.127;MAF_USDA=3.279
NC_035089.1	36516478	.	C	T	.	.	MAF_INRAE=41.667;MAF_USDA=45.882
NC_035089.1	36516484	.	G	A	.	.	MAF_INRAE=21.053
NC_035089.1	36516513	.	A	T	.	.	MAF_INRAE=10.127
NC_035089.1	36516519	.	G	A	.	.	MAF_INRAE=26.582;MAF_USDA=15.574
NC_035089.1	36516551	.	T	C	.	.	MAF_USDA=4.918
NC_035089.1	36516564	.	C	T	.	.	MAF_USDA=4.098
NC_035089.1	36516577	.	G	A	.	.	MAF_USDA=1.639
NC_035089.1	36516578	.	A	T	.	.	MAF_USDA=1.639
NC_035089.1	36516635	.	T	G	.	.	MAF_INRAE=6.667;MAF_USDA=18.75
NC_035089.1	36516684	.	G	T	.	.	MAF_INRAE=6.667;MAF_USDA=24.706
NC_035089.1	36516688	.	A	C	.	.	MAF_INRAE=6.667;MAF_USDA=24.118
NC_035089.1	36516708	.	C	A	.	.	MAF_INRAE=2.5;MAF_USDA=1.639
NC_035089.1	36516709	.	T	G	.	.	MAF_INRAE=5.263
NC_035089.1	36516742	.	G	T	.	.	MAF_USDA=1.639
NC_035089.1	36516759	.	T	A	.	.	MAF_INRAE=13.924;MAF_USDA=3.279
NC_035089.1	36516764	.	G	T	.	.	MAF_USDA=6.557
NC_035089.1	36516770	.	T	A	.	.	MAF_USDA=6.557
NC_035089.1	36516772	.	A	T	.	.	MAF_USDA=12.295
NC_035089.1	36516852	.	C	T	.	.	MAF_USDA=2.459
NC_035089.1	36516884	.	G	A	.	.	MAF_INRAE=31.579;MAF_USDA=4.918
NC_035089.1	36516907	.	A	T	.	.	MAF_INRAE=12.025;MAF_USDA=1.639
NC_035089.1	36516910	.	C	T	.	.	MAF_INRAE=2.532;MAF_USDA=4.118
NC_035089.1	36516935	.	C	T	.	.	MAF_INRAE=22.785;MAF_USDA=14.118
NC_035089.1	36516939	.	T	C	.	.	MAF_USDA=4.098
NC_035089.1	36516971	.	G	T	.	.	MAF_USDA=5.357
NC_035089.1	36517002	.	A	T	.	.	MAF_INRAE=17.5
NC_035089.1	36517052	.	G	A	.	.	MAF_INRAE=42.105;MAF_USDA=18.75
NC_035089.1	36517059	.	T	G	.	.	MAF_INRAE=2.5
NC_035089.1	36517081	.	G	A	.	.	MAF_INRAE=41.772;MAF_USDA=47.059
NC_035089.1	36517085	.	G	A	.	.	MAF_INRAE=41.667;MAF_USDA=18.75
NC_035089.1	36517094	.	T	G	.	.	MAF_INRAE=10.127;MAF_USDA=13.934
NC_035089.1	36517125	.	T	G	.	.	MAF_USDA=4.098
NC_035089.1	36517172	.	A	G	.	.	MAF_INRAE=31.579;MAF_USDA=12.295
NC_035089.1	36517222	.	T	C	.	.	MAF_INRAE=2.5;MAF_USDA=1.639
NC_035089.1	36517324	.	G	A	.	.	MAF_INRAE=26.582;MAF_USDA=18.033
NC_035089.1	36517545	.	C	A	.	.	MAF_USDA=1.639
NC_035089.1	36517732	.	A	G	.	.	MAF_USDA=2.459
NC_035089.1	36517899	.	G	T	.	.	MAF_INRAE=26.582;MAF_USDA=34.426
NC_035089.1	36517900	.	T	G	.	.	MAF_USDA=7.377
NC_035089.1	36517906	.	T	C	.	.	MAF_USDA=9.016
NC_035089.1	36517969	.	G	T	.	.	MAF_USDA=5.738
NC_035089.1	36517996	.	T	G	.	.	MAF_USDA=9.836
NC_035089.1	36518210	.	C	T	.	.	MAF_INRAE=2.5;MAF_USDA=1.639
NC_035089.1	36518299	.	G	A	.	.	MAF_INRAE=2.5;MAF_USDA=1.639
NC_035089.1	36518320	.	G	A	.	.	MAF_INRAE=12.025;MAF_USDA=1.639
NC_035089.1	36518346	.	C	A	.	.	MAF_INRAE=28.481;MAF_USDA=28.689
NC_035089.1	36518356	.	C	T	.	.	MAF_USDA=9.016
NC_035089.1	36518363	.	A	G	.	.	MAF_INRAE=26.582;MAF_USDA=16.393
NC_035089.1	36518364	.	A	C	.	.	MAF_INRAE=31.667;MAF_USDA=17.213
NC_035089.1	36518457	.	G	A	.	.	MAF_USDA=1.639
NC_035089.1	36518497	.	C	A	.	.	MAF_INRAE=26.582;MAF_USDA=6.667
NC_035089.1	36518507	.	G	A	.	.	MAF_INRAE=26.582;MAF_USDA=5.738
NC_035089.1	36518537	.	G	A	.	.	MAF_INRAE=20.0;MAF_USDA=2.459
NC_035089.1	36518571	.	T	G	.	.	MAF_INRAE=26.582;MAF_USDA=18.033
NC_035089.1	36518596	.	T	C	.	.	MAF_INRAE=36.709;MAF_USDA=36.066
NC_035089.1	36518659	.	G	T	.	.	MAF_USDA=9.016
NC_035089.1	36518674	.	C	A	.	.	MAF_INRAE=31.579;MAF_USDA=5.738
NC_035089.1	36518693	.	A	C	.	.	MAF_USDA=4.167
NC_035089.1	36518705	.	G	A	.	.	MAF_INRAE=31.579;MAF_USDA=5.0
NC_035089.1	36518782	.	A	G	.	.	MAF_USDA=2.459
NC_035089.1	36518856	.	A	G	.	.	MAF_USDA=3.279
NC_035089.1	36518899	.	G	C	.	.	MAF_USDA=4.098
NC_035089.1	36518911	.	T	A	.	.	MAF_INRAE=10.526;MAF_USDA=7.377
NC_035089.1	36518912	.	C	T	.	.	MAF_USDA=7.377
NC_035089.1	36518914	.	C	T	.	.	MAF_USDA=8.197
NC_035089.1	36518957	.	A	G	.	.	MAF_USDA=1.639
NC_035089.1	36518964	.	T	G	.	.	MAF_INRAE=26.582;MAF_USDA=5.738
NC_035089.1	36518966	.	A	G	.	.	MAF_USDA=1.639
NC_035089.1	36518982	.	C	T	.	.	MAF_USDA=10.656
NC_035089.1	36519018	.	C	T	.	.	MAF_USDA=2.459
NC_035089.1	36519040	.	C	T	.	.	MAF_USDA=9.016
NC_035089.1	36519087	.	A	T	.	.	MAF_USDA=1.639
NC_035089.1	36519135	.	C	T	.	.	MAF_USDA=1.639
NC_035089.1	36519154	.	C	T	.	.	MAF_USDA=9.016
NC_035089.1	36519182	.	C	A	.	.	MAF_USDA=3.279
NC_035089.1	36519242	.	G	T	.	.	MAF_USDA=6.557
NC_035089.1	36519246	.	G	A	.	.	MAF_USDA=4.098
NC_035089.1	36519268	.	G	A	.	.	MAF_INRAE=4.43;MAF_USDA=5.882
NC_035089.1	36519298	.	G	A	.	.	MAF_INRAE=5.263;MAF_USDA=1.639
NC_035089.1	36519303	.	G	C	.	.	MAF_USDA=8.197
NC_035089.1	36519335	.	T	C	.	.	MAF_INRAE=26.582;MAF_USDA=5.738
NC_035089.1	36519345	.	T	A	.	.	MAF_INRAE=2.5
NC_035089.1	36519348	.	C	T	.	.	MAF_INRAE=13.924;MAF_USDA=14.118
NC_035089.1	36519395	.	C	T	.	.	MAF_INRAE=10.127;MAF_USDA=3.279
NC_035089.1	36519423	.	C	T	.	.	MAF_USDA=7.377
NC_035089.1	36519435	.	A	C	.	.	MAF_INRAE=2.532;MAF_USDA=4.118
NC_035089.1	36519548	.	C	T	.	.	MAF_USDA=8.197
NC_035089.1	36519586	.	G	T	.	.	MAF_INRAE=2.5;MAF_USDA=1.639
NC_035089.1	36519632	.	A	G	.	.	MAF_INRAE=28.481;MAF_USDA=27.869
NC_035089.1	36519644	.	G	A	.	.	MAF_INRAE=12.025;MAF_USDA=1.639
NC_035089.1	36519658	.	G	A	.	.	MAF_USDA=1.639
NC_035089.1	36519668	.	A	T	.	.	MAF_INRAE=28.481;MAF_USDA=27.869
NC_035089.1	36519738	.	G	A	.	.	MAF_USDA=1.639
NC_035089.1	36519778	.	G	A	.	.	MAF_USDA=2.459
NC_035089.1	36519796	.	C	T	.	.	MAF_USDA=1.639
NC_035089.1	36519857	.	G	C	.	.	MAF_INRAE=26.582;MAF_USDA=26.667
NC_035089.1	36519931	.	A	G	.	.	MAF_USDA=9.016
NC_035089.1	36519934	.	C	T	.	.	MAF_INRAE=2.532;MAF_USDA=5.294
NC_035089.1	36519950	.	C	T	.	.	MAF_INRAE=6.667;MAF_USDA=12.941
NC_035089.1	36519985	.	G	T	.	.	MAF_USDA=4.098
NC_035089.1	36519997	.	G	A	.	.	MAF_INRAE=1.667
NC_035089.1	36520013	.	C	G	.	.	MAF_USDA=8.197
NC_035089.1	36520239	.	C	T	.	.	MAF_INRAE=2.5
NC_035089.1	36520307	.	T	C	.	.	MAF_USDA=4.706
NC_035089.1	36520556	.	A	T	.	.	MAF_USDA=4.098
NC_035089.1	36520686	.	A	G	.	.	MAF_USDA=9.016
NC_035089.1	36520702	.	G	A	.	.	MAF_INRAE=2.5;MAF_USDA=1.639
NC_035089.1	36520719	.	T	A	.	.	MAF_INRAE=2.5;MAF_USDA=1.639
NC_035089.1	36520734	.	T	C	.	.	MAF_USDA=4.098
NC_035089.1	36520757	.	T	G	.	.	MAF_USDA=8.197
NC_035089.1	36520763	.	A	T	.	.	MAF_USDA=3.279
NC_035089.1	36520767	.	C	T	.	.	MAF_INRAE=21.519;MAF_USDA=10.588
NC_035089.1	36520777	.	C	A	.	.	MAF_USDA=4.098
NC_035089.1	36520787	.	G	A	.	.	MAF_INRAE=26.582;MAF_USDA=4.167
NC_035089.1	36520909	.	T	C	.	.	MAF_INRAE=6.667;MAF_USDA=18.75
NC_035089.1	36520932	.	C	T	.	.	MAF_USDA=1.639
NC_035089.1	36520944	.	C	T	.	.	MAF_INRAE=2.5
NC_035089.1	36520973	.	G	A	.	.	MAF_USDA=4.098
NC_035089.1	36520978	.	G	T	.	.	MAF_USDA=5.738
NC_035089.1	36521138	.	A	C	.	.	MAF_INRAE=2.5
NC_035089.1	36521551	.	T	A	.	.	MAF_INRAE=10.526
NC_035089.1	36521637	.	A	G	.	.	MAF_INRAE=25.949;MAF_USDA=13.115
NC_035089.1	36521674	.	G	T	.	.	MAF_INRAE=10.0;MAF_USDA=25.0
NC_035089.1	36521679	.	G	T	.	.	MAF_USDA=4.918
NC_035089.1	36521791	.	C	T	.	.	MAF_INRAE=21.053
NC_035089.1	36521872	.	T	C	.	.	MAF_INRAE=2.532;MAF_USDA=10.417
NC_035089.1	36521881	.	A	G	.	.	MAF_INRAE=2.532;MAF_USDA=10.417
NC_035089.1	36521917	.	C	T	.	.	MAF_INRAE=30.833
NC_035089.1	36522022	.	C	T	.	.	MAF_INRAE=25.949
NC_035089.1	36522048	.	C	T	.	.	MAF_INRAE=25.949
NC_035089.1	36522173	.	A	C	.	.	MAF_USDA=9.016
NC_035089.1	36522186	.	T	C	.	.	MAF_USDA=9.016
NC_035089.1	36522204	.	A	T	.	.	MAF_USDA=3.279
NC_035089.1	36522286	.	T	A	.	.	MAF_INRAE=22.785;MAF_USDA=8.235
NC_035089.1	36522294	.	T	C	.	.	MAF_USDA=4.918
NC_035089.1	36522307	.	G	C	.	.	MAF_INRAE=13.924;MAF_USDA=14.118
NC_035089.1	36522319	.	T	A	.	.	MAF_USDA=4.918
NC_035089.1	36522369	.	A	T	.	.	MAF_USDA=18.75
NC_035089.1	36522393	.	G	T	.	.	MAF_USDA=18.452
NC_035089.1	36522528	.	T	G	.	.	MAF_INRAE=2.5
NC_035089.1	36522632	.	G	T	.	.	MAF_INRAE=26.582;MAF_USDA=6.557
NC_035089.1	36522686	.	C	A	.	.	MAF_INRAE=45.57;MAF_USDA=41.176
NC_035089.1	36522726	.	G	A	.	.	MAF_USDA=4.918
NC_035089.1	36522889	.	C	A	.	.	MAF_INRAE=13.333;MAF_USDA=45.833
NC_035089.1	36522900	.	A	C	.	.	MAF_INRAE=2.5;MAF_USDA=1.667
NC_035089.1	36522943	.	A	C	.	.	MAF_INRAE=2.532;MAF_USDA=4.706
NC_035089.1	36523081	.	G	C	.	.	MAF_INRAE=6.667;MAF_USDA=23.529
NC_035089.1	36523111	.	T	C	.	.	MAF_INRAE=21.519;MAF_USDA=20.0
NC_035089.1	36523129	.	A	C	.	.	MAF_INRAE=21.053;MAF_USDA=4.918
NC_035089.1	36523204	.	G	A,*	.	.	MAF_INRAE=25.949;MAF_USDA=6.557
NC_035089.1	36523233	.	A	T	.	.	MAF_USDA=15.574
NC_035089.1	36523239	.	G	A	.	.	MAF_USDA=5.738
NC_035089.1	36523245	.	G	A	.	.	MAF_INRAE=7.595;MAF_USDA=5.294
NC_035089.1	36523316	.	T	A	.	.	MAF_INRAE=25.316;MAF_USDA=5.738
NC_035089.1	36523367	.	G	T	.	.	MAF_USDA=3.279
NC_035089.1	36523423	.	T	C	.	.	MAF_USDA=1.639
NC_035089.1	36523450	.	T	G	.	.	MAF_USDA=5.738
NC_035089.1	36523494	.	A	T	.	.	MAF_INRAE=5.263;MAF_USDA=3.279
NC_035089.1	36523526	.	C	T	.	.	MAF_INRAE=21.053
NC_035089.1	36523528	.	C	T	.	.	MAF_USDA=2.459
NC_035089.1	36523556	.	C	T	.	.	MAF_USDA=5.738
NC_035089.1	36523583	.	G	C	.	.	MAF_INRAE=18.987;MAF_USDA=38.235
NC_035089.1	36523609	.	G	A	.	.	MAF_INRAE=5.263
NC_035089.1	36523639	.	A	G	.	.	MAF_USDA=4.918
NC_035089.1	36523748	.	C	A	.	.	MAF_INRAE=27.215;MAF_USDA=7.377
NC_035089.1	36523869	.	G	A	.	.	MAF_INRAE=25.949;MAF_USDA=25.882
NC_035089.1	36523880	.	T	C	.	.	MAF_INRAE=18.987;MAF_USDA=40.0
NC_035089.1	36523986	.	G	A	.	.	MAF_USDA=5.833
NC_035089.1	36524066	.	T	G	.	.	MAF_INRAE=12.025;MAF_USDA=1.639
NC_035089.1	36524075	.	T	A	.	.	MAF_INRAE=2.5
NC_035089.1	36524095	.	A	T	.	.	MAF_INRAE=24.684;MAF_USDA=41.765
NC_035089.1	36524097	.	C	T	.	.	MAF_USDA=1.639
NC_035089.1	36524146	.	C	A	.	.	MAF_INRAE=2.5
NC_035089.1	36524207	.	C	A	.	.	MAF_INRAE=17.5;MAF_USDA=9.412
NC_035089.1	36524522	.	C	T	.	.	MAF_USDA=1.639
NC_035089.1	36524610	.	G	T	.	.	MAF_USDA=4.918
NC_035089.1	36524639	.	C	A	.	.	MAF_USDA=4.918
NC_035089.1	36524903	.	G	A	.	.	MAF_USDA=3.279
NC_035089.1	36524958	.	G	T	.	.	MAF_USDA=1.639
NC_035089.1	36524980	.	A	G	.	.	MAF_INRAE=17.089;MAF_USDA=29.412
NC_035089.1	36524983	.	C	T	.	.	MAF_INRAE=12.025;MAF_USDA=4.098
NC_035089.1	36525089	.	T	G	.	.	MAF_INRAE=31.579;MAF_USDA=25.882
NC_035089.1	36525174	.	G	A	.	.	MAF_USDA=13.115
NC_035089.1	36525179	.	G	A	.	.	MAF_INRAE=21.519;MAF_USDA=10.0
NC_035089.1	36525277	.	G	A	.	.	MAF_INRAE=10.526;MAF_USDA=4.098
NC_035089.1	36525387	.	C	T	.	.	MAF_INRAE=2.5
NC_035089.1	36525388	.	A	G	.	.	MAF_INRAE=18.987;MAF_USDA=37.647
NC_035089.1	36525390	.	A	T	.	.	MAF_USDA=1.639
NC_035089.1	36525413	.	C	A	.	.	MAF_USDA=7.377
NC_035089.1	36525421	.	T	A	.	.	MAF_INRAE=18.987;MAF_USDA=37.647
NC_035089.1	36525432	.	T	G	.	.	MAF_USDA=3.279
NC_035089.1	36525462	.	G	T	.	.	MAF_INRAE=20.886;MAF_USDA=10.588
NC_035089.1	36525667	.	T	G	.	.	MAF_USDA=1.639
NC_035089.1	36525695	.	C	T	.	.	MAF_INRAE=5.263
NC_035089.1	36525699	.	A	G	.	.	MAF_INRAE=14.167;MAF_USDA=23.529
NC_035089.1	36525705	.	C	T	.	.	MAF_USDA=3.279
NC_035089.1	36525722	.	G	T	.	.	MAF_INRAE=21.519;MAF_USDA=35.882
NC_035089.1	36525773	.	G	C	.	.	MAF_INRAE=6.667;MAF_USDA=18.824
NC_035089.1	36525793	.	T	G	.	.	MAF_INRAE=43.671;MAF_USDA=34.118
NC_035089.1	36525802	.	A	C	.	.	MAF_INRAE=18.987;MAF_USDA=24.118
NC_035089.1	36525812	.	G	A	.	.	MAF_INRAE=18.987;MAF_USDA=27.059
NC_035089.1	36525847	.	C	T	.	.	MAF_USDA=3.279
NC_035089.1	36525880	.	G	C	.	.	MAF_USDA=1.639
NC_035089.1	36525885	.	T	C	.	.	MAF_USDA=10.417
NC_035089.1	36525890	.	A	C	.	.	MAF_INRAE=10.127;MAF_USDA=22.941
NC_035089.1	36525924	.	C	T	.	.	MAF_USDA=1.639
NC_035089.1	36525929	.	A	C	.	.	MAF_INRAE=26.316;MAF_USDA=8.197
NC_035089.1	36525960	.	G	T	.	.	MAF_INRAE=25.949;MAF_USDA=6.557
NC_035089.1	36526003	.	G	C	.	.	MAF_INRAE=12.025;MAF_USDA=10.656
NC_035089.1	36526006	.	T	C	.	.	MAF_USDA=3.279
NC_035089.1	36526024	.	C	T	.	.	MAF_INRAE=18.987;MAF_USDA=36.471
NC_035089.1	36526110	.	C	A	.	.	MAF_INRAE=22.152;MAF_USDA=30.588
NC_035089.1	36526164	.	C	T	.	.	MAF_INRAE=11.667;MAF_USDA=9.412
NC_035089.1	36526228	.	A	G	.	.	MAF_INRAE=16.456;MAF_USDA=31.765
NC_035089.1	36526252	.	G	C	.	.	MAF_INRAE=2.5;MAF_USDA=3.279
NC_035089.1	36526278	.	C	A	.	.	MAF_INRAE=10.127;MAF_USDA=29.412
NC_035089.1	36526307	.	T	C	.	.	MAF_INRAE=10.127;MAF_USDA=18.033
NC_035089.1	36526310	.	C	T	.	.	MAF_USDA=4.098
NC_035089.1	36526552	.	T	C	.	.	MAF_INRAE=21.053
NC_035089.1	36526554	.	A	C	.	.	MAF_INRAE=4.43;MAF_USDA=11.176
NC_035089.1	36526605	.	C	A	.	.	MAF_INRAE=6.962;MAF_USDA=18.235
NC_035089.1	36526612	.	T	C	.	.	MAF_INRAE=14.557;MAF_USDA=31.765
NC_035089.1	36526613	.	T	C	.	.	MAF_INRAE=7.5;MAF_USDA=4.118
NC_035089.1	36526616	.	A	T	.	.	MAF_INRAE=22.785;MAF_USDA=8.235
NC_035089.1	36526617	.	A	C	.	.	MAF_INRAE=6.962;MAF_USDA=18.824
NC_035089.1	36526675	.	G	T	.	.	MAF_INRAE=5.263;MAF_USDA=11.475
NC_035089.1	36526685	.	T	C	.	.	MAF_INRAE=7.595;MAF_USDA=12.353
NC_035089.1	36526692	.	C	T	.	.	MAF_INRAE=7.595;MAF_USDA=14.706
NC_035089.1	36526702	.	G	T	.	.	MAF_INRAE=14.557;MAF_USDA=31.765
NC_035089.1	36526752	.	G	A	.	.	MAF_INRAE=5.263;MAF_USDA=12.295
NC_035089.1	36526814	.	A	C	.	.	MAF_USDA=8.197
NC_035089.1	36526818	.	T	A	.	.	MAF_INRAE=6.962;MAF_USDA=18.824
NC_035089.1	36526828	.	C	T	.	.	MAF_USDA=8.197
NC_035089.1	36526935	.	T	A	.	.	MAF_INRAE=2.5
NC_035089.1	36527092	.	C	T	.	.	MAF_INRAE=34.177;MAF_USDA=24.118
NC_035089.1	36527333	.	G	A	.	.	MAF_INRAE=6.962;MAF_USDA=27.083
NC_035089.1	36527367	.	C	A	.	.	MAF_INRAE=25.949;MAF_USDA=6.557
NC_035089.1	36527386	.	T	C	.	.	MAF_USDA=4.098
NC_035089.1	36527391	.	T	C	.	.	MAF_INRAE=15.0;MAF_USDA=4.706
NC_035089.1	36527394	.	T	C	.	.	MAF_INRAE=6.962;MAF_USDA=17.647
NC_035089.1	36527458	.	A	G	.	.	MAF_INRAE=15.0;MAF_USDA=3.529
NC_035089.1	36527473	.	G	C	.	.	MAF_INRAE=5.0
NC_035089.1	36527491	.	G	A	.	.	MAF_USDA=3.279
NC_035089.1	36527503	.	G	A	.	.	MAF_INRAE=14.557;MAF_USDA=31.176
NC_035089.1	36527507	.	A	G	.	.	MAF_USDA=3.279
NC_035089.1	36527546	.	T	G	.	.	MAF_INRAE=15.0;MAF_USDA=5.882
NC_035089.1	36527549	.	C	T	.	.	MAF_INRAE=11.392;MAF_USDA=10.588
NC_035089.1	36527627	.	A	G	.	.	MAF_INRAE=11.392;MAF_USDA=3.279
NC_035089.1	36527676	.	G	C	.	.	MAF_USDA=4.098
NC_035089.1	36527729	.	T	C	.	.	MAF_INRAE=5.263;MAF_USDA=10.656
NC_035089.1	36527830	.	C	T	.	.	MAF_INRAE=7.5;MAF_USDA=4.167
NC_035089.1	36527847	.	A	T	.	.	MAF_INRAE=5.263
NC_035089.1	36527974	.	A	G	.	.	MAF_INRAE=14.557;MAF_USDA=28.824
NC_035089.1	36528005	.	G	T	.	.	MAF_USDA=2.459
NC_035089.1	36528101	.	T	C	.	.	MAF_INRAE=7.595;MAF_USDA=13.529
NC_035089.1	36528177	.	C	A	.	.	MAF_USDA=1.639
NC_035089.1	36528195	.	G	A	.	.	MAF_INRAE=6.962;MAF_USDA=15.882
NC_035089.1	36528396	.	A	T	.	.	MAF_INRAE=19.62;MAF_USDA=3.529
NC_035089.1	36528406	.	A	C	.	.	MAF_INRAE=2.532;MAF_USDA=7.059
NC_035089.1	36528414	.	T	G	.	.	MAF_INRAE=19.62;MAF_USDA=3.529
NC_035089.1	36528505	.	A	C	.	.	MAF_USDA=1.639
NC_035089.1	36528544	.	G	A	.	.	MAF_USDA=2.459
NC_035089.1	36528634	.	T	C	.	.	MAF_INRAE=7.5;MAF_USDA=4.118
NC_035089.1	36528650	.	T	A	.	.	MAF_INRAE=11.392;MAF_USDA=3.279
NC_035089.1	36528703	.	G	A	.	.	MAF_INRAE=6.962;MAF_USDA=17.647
NC_035089.1	36528717	.	G	A	.	.	MAF_USDA=16.667
NC_035089.1	36528765	.	A	T	.	.	MAF_USDA=5.738
NC_035089.1	36528788	.	C	T	.	.	MAF_INRAE=5.263;MAF_USDA=12.295
NC_035089.1	36528895	.	G	T	.	.	MAF_INRAE=21.053
NC_035089.1	36528975	.	C	A	.	.	MAF_USDA=10.656
NC_035089.1	36528987	.	T	C	.	.	MAF_INRAE=14.557;MAF_USDA=27.647
NC_035089.1	36529026	.	A	T	.	.	MAF_INRAE=14.557;MAF_USDA=28.824
NC_035089.1	36529044	.	C	T	.	.	MAF_USDA=10.833
NC_035089.1	36529191	.	G	C	.	.	MAF_INRAE=6.962;MAF_USDA=15.294
NC_035089.1	36529270	.	C	T	.	.	MAF_INRAE=6.962;MAF_USDA=29.167
NC_035089.1	36529310	.	A	G	.	.	MAF_INRAE=6.962;MAF_USDA=14.118
NC_035089.1	36529406	.	G	T	.	.	MAF_USDA=2.459
NC_035089.1	36529666	.	C	T	.	.	MAF_USDA=10.0
NC_035089.1	36529725	.	A	G	.	.	MAF_INRAE=6.962;MAF_USDA=13.529
NC_035089.1	36529769	.	G	A	.	.	MAF_USDA=5.738
NC_035089.1	36529936	.	C	T	.	.	MAF_USDA=1.639
NC_035089.1	36529963	.	G	C	.	.	MAF_INRAE=7.5;MAF_USDA=4.118
NC_035089.1	36530031	.	G	A	.	.	MAF_INRAE=15.0;MAF_USDA=4.706
NC_035089.1	36530049	.	C	T	.	.	MAF_USDA=3.279
NC_035089.1	36530077	.	A	G	.	.	MAF_INRAE=14.557;MAF_USDA=30.0
NC_035089.1	36530193	.	T	A	.	.	MAF_USDA=4.098
NC_035089.1	36530276	.	C	A	.	.	MAF_USDA=10.656
NC_035089.1	36530319	.	G	A	.	.	MAF_INRAE=2.5;MAF_USDA=3.529
NC_035089.1	36530333	.	C	A	.	.	MAF_USDA=4.098
NC_035089.1	36530342	.	G	T	.	.	MAF_INRAE=11.667;MAF_USDA=6.25
NC_035089.1	36530360	.	C	T	.	.	MAF_INRAE=26.582;MAF_USDA=6.557
NC_035089.1	36530404	.	T	G	.	.	MAF_INRAE=14.557;MAF_USDA=30.0
NC_035089.1	36530424	.	C	G	.	.	MAF_INRAE=11.392
NC_035089.1	36530456	.	G	C	.	.	MAF_INRAE=5.263
NC_035089.1	36530548	.	C	T	.	.	MAF_INRAE=5.263
NC_035089.1	36530553	.	C	T	.	.	MAF_USDA=4.098
NC_035089.1	36530682	.	G	T	.	.	MAF_USDA=10.656
NC_035089.1	36530686	.	G	T	.	.	MAF_INRAE=7.595;MAF_USDA=12.941
NC_035089.1	36530794	.	A	G	.	.	MAF_INRAE=14.557;MAF_USDA=29.412
NC_035089.1	36530806	.	G	A	.	.	MAF_INRAE=26.582;MAF_USDA=5.738
NC_035089.1	36530870	.	T	A	.	.	MAF_INRAE=2.5;MAF_USDA=8.824
NC_035089.1	36530957	.	C	T	.	.	MAF_USDA=11.475
NC_035089.1	36530958	.	G	A	.	.	MAF_INRAE=11.392;MAF_USDA=3.279
NC_035089.1	36531004	.	T	A	.	.	MAF_INRAE=6.962;MAF_USDA=14.118
NC_035089.1	36531167	.	A	G	.	.	MAF_INRAE=7.5;MAF_USDA=4.118
NC_035089.1	36531203	.	T	C	.	.	MAF_INRAE=24.684;MAF_USDA=32.353
NC_035089.1	36531216	.	G	T	.	.	MAF_INRAE=5.0
NC_035089.1	36531269	.	A	C	.	.	MAF_INRAE=26.582;MAF_USDA=5.738
NC_035089.1	36531433	.	C	T	.	.	MAF_USDA=2.459
NC_035089.1	36531434	.	A	T	.	.	MAF_USDA=2.459
NC_035089.1	36531470	.	C	A	.	.	MAF_USDA=3.279
NC_035089.1	36531682	.	A	G	.	.	MAF_USDA=1.639
NC_035089.1	36531688	.	A	T	.	.	MAF_INRAE=48.734;MAF_USDA=47.059
NC_035089.1	36531708	.	G	T	.	.	MAF_USDA=3.279
NC_035089.1	36531714	.	A	T	.	.	MAF_USDA=3.279
NC_035089.1	36531869	.	T	C	.	.	MAF_USDA=1.639
NC_035089.1	36531893	.	G	T	.	.	MAF_INRAE=48.734;MAF_USDA=48.824
NC_035089.1	36531932	.	A	C	.	.	MAF_INRAE=15.0;MAF_USDA=4.706
NC_035089.1	36531937	.	T	A	.	.	MAF_INRAE=26.582;MAF_USDA=6.557
NC_035089.1	36532000	.	G	C	.	.	MAF_INRAE=46.835;MAF_USDA=42.353
NC_035089.1	36532049	.	C	A	.	.	MAF_INRAE=5.263
NC_035089.1	36532065	.	C	T	.	.	MAF_INRAE=6.962;MAF_USDA=14.118
NC_035089.1	36532119	.	T	A	.	.	MAF_INRAE=5.263;MAF_USDA=11.475
NC_035089.1	36532126	.	T	A	.	.	MAF_INRAE=5.263;MAF_USDA=11.475
NC_035089.1	36532140	.	G	T	.	.	MAF_INRAE=7.5;MAF_USDA=4.118
NC_035089.1	36532153	.	T	A	.	.	MAF_INRAE=21.053
NC_035089.1	36532309	.	G	T	.	.	MAF_USDA=1.639
NC_035089.1	36532318	.	G	T	.	.	MAF_INRAE=11.392;MAF_USDA=11.176
NC_035089.1	36532324	.	G	T	.	.	MAF_INRAE=2.532;MAF_USDA=4.118
NC_035089.1	36532330	.	C	T	.	.	MAF_INRAE=2.532;MAF_USDA=4.118
NC_035089.1	36532547	.	G	A	.	.	MAF_INRAE=5.0
NC_035089.1	36532720	.	G	A	.	.	MAF_USDA=1.639
NC_035089.1	36532731	.	T	C	.	.	MAF_INRAE=21.053
NC_035089.1	36532771	.	C	T	.	.	MAF_USDA=1.639
NC_035089.1	36532820	.	A	C	.	.	MAF_INRAE=47.368
NC_035089.1	36532836	.	T	C	.	.	MAF_INRAE=24.684;MAF_USDA=39.412
NC_035089.1	36532957	.	C	T	.	.	MAF_USDA=14.167
NC_035089.1	36533032	.	G	C	.	.	MAF_INRAE=11.392;MAF_USDA=10.588
NC_035089.1	36533033	.	C	T	.	.	MAF_INRAE=11.392;MAF_USDA=3.279
NC_035089.1	36533077	.	T	A	.	.	MAF_INRAE=2.5
NC_035089.1	36533193	.	A	G	.	.	MAF_USDA=1.639
NC_035089.1	36533196	.	C	T	.	.	MAF_USDA=12.295
NC_035089.1	36533215	.	A	T	.	.	MAF_INRAE=43.671;MAF_USDA=38.235
NC_035089.1	36533247	.	T	G	.	.	MAF_INRAE=21.053
NC_035089.1	36533265	.	T	G	.	.	MAF_INRAE=32.278;MAF_USDA=14.118
NC_035089.1	36533280	.	T	C	.	.	MAF_INRAE=44.304;MAF_USDA=38.235
NC_035089.1	36533281	.	T	G	.	.	MAF_INRAE=40.0;MAF_USDA=29.167
NC_035089.1	36533355	.	G	C	.	.	MAF_USDA=10.656
NC_035089.1	36533450	.	G	T	.	.	MAF_USDA=1.639
NC_035089.1	36533468	.	A	G	.	.	MAF_USDA=2.459
NC_035089.1	36533496	.	C	T	.	.	MAF_INRAE=11.392;MAF_USDA=4.098
NC_035089.1	36533541	.	G	A	.	.	MAF_INRAE=11.392;MAF_USDA=10.0
NC_035089.1	36533648	.	A	G	.	.	MAF_INRAE=26.582;MAF_USDA=12.295
NC_035089.1	36533649	.	T	G	.	.	MAF_INRAE=11.392
NC_035089.1	36533682	.	G	T	.	.	MAF_USDA=4.098
NC_035089.1	36533706	.	T	C	.	.	MAF_INRAE=24.684;MAF_USDA=38.235
NC_035089.1	36533718	.	A	G	.	.	MAF_INRAE=21.053
NC_035089.1	36533738	.	T	A	.	.	MAF_USDA=1.639
NC_035089.1	36533816	.	C	A	.	.	MAF_INRAE=15.0;MAF_USDA=12.941
NC_035089.1	36533840	.	A	G	.	.	MAF_INRAE=15.0;MAF_USDA=12.5
NC_035089.1	36533900	.	G	A	.	.	MAF_INRAE=15.0
NC_035089.1	36533971	.	C	T	.	.	MAF_USDA=1.639
NC_035089.1	36533988	.	C	T	.	.	MAF_INRAE=30.38;MAF_USDA=29.412
NC_035089.1	36533996	.	T	C	.	.	MAF_INRAE=2.5;MAF_USDA=14.706
NC_035089.1	36534003	.	C	T	.	.	MAF_INRAE=11.392;MAF_USDA=4.098
NC_035089.1	36534129	.	A	C	.	.	MAF_INRAE=15.0;MAF_USDA=4.706
NC_035089.1	36534131	.	A	C	.	.	MAF_INRAE=11.392;MAF_USDA=3.279
NC_035089.1	36534136	.	T	A	.	.	MAF_INRAE=15.0;MAF_USDA=13.529
NC_035089.1	36534155	.	G	T	.	.	MAF_INRAE=7.5;MAF_USDA=4.118
NC_035089.1	36534218	.	T	A	.	.	MAF_USDA=11.475
NC_035089.1	36534247	.	A	C	.	.	MAF_INRAE=29.747;MAF_USDA=28.235
NC_035089.1	36534258	.	G	A	.	.	MAF_INRAE=5.263
NC_035089.1	36534282	.	A	G	.	.	MAF_INRAE=29.747;MAF_USDA=28.235
NC_035089.1	36534289	.	A	G	.	.	MAF_INRAE=29.747;MAF_USDA=28.235
NC_035089.1	36534305	.	G	A	.	.	MAF_INRAE=5.263
NC_035089.1	36534337	.	A	G	.	.	MAF_USDA=11.475
NC_035089.1	36534399	.	T	C	.	.	MAF_INRAE=29.747;MAF_USDA=28.235
NC_035089.1	36534419	.	C	A	.	.	MAF_USDA=1.639
NC_035089.1	36534443	.	C	A	.	.	MAF_USDA=1.639
NC_035089.1	36534470	.	G	A	.	.	MAF_INRAE=26.667;MAF_USDA=14.706
NC_035089.1	36534591	.	G	A	.	.	MAF_INRAE=13.291;MAF_USDA=15.882
NC_035089.1	36534677	.	G	A	.	.	MAF_USDA=1.639
NC_035089.1	36534681	.	G	A	.	.	MAF_USDA=1.639
NC_035089.1	36534742	.	G	A	.	.	MAF_USDA=4.118
NC_035089.1	36534826	.	C	A	.	.	MAF_INRAE=13.291;MAF_USDA=16.667
NC_035089.1	36534873	.	G	A	.	.	MAF_USDA=4.918
NC_035089.1	36534876	.	C	T	.	.	MAF_INRAE=24.051;MAF_USDA=25.882
NC_035089.1	36534915	.	G	A	.	.	MAF_INRAE=43.038;MAF_USDA=24.118
NC_035089.1	36534923	.	G	A	.	.	MAF_INRAE=40.506;MAF_USDA=23.529
NC_035089.1	36534937	.	T	C	.	.	MAF_INRAE=37.975;MAF_USDA=48.235
NC_035089.1	36534953	.	C	T	.	.	MAF_USDA=9.016
NC_035089.1	36534978	.	G	A	.	.	MAF_INRAE=26.667;MAF_USDA=22.941
NC_035089.1	36535064	.	T	A	.	.	MAF_INRAE=13.291;MAF_USDA=17.647
NC_035089.1	36535065	.	C	T	.	.	MAF_INRAE=14.167;MAF_USDA=18.235
NC_035089.1	36535068	.	T	A	.	.	MAF_USDA=1.639
NC_035089.1	36535182	.	T	G	.	.	MAF_INRAE=2.5;MAF_USDA=10.588
NC_035089.1	36535232	.	C	A	.	.	MAF_INRAE=25.316;MAF_USDA=35.882
NC_035089.1	36535264	.	T	C	.	.	MAF_INRAE=15.833;MAF_USDA=19.412
NC_035089.1	36535284	.	G	T	.	.	MAF_INRAE=15.0;MAF_USDA=19.412
NC_035089.1	36535297	.	C	A	.	.	MAF_USDA=1.639
NC_035089.1	36535304	.	C	T	.	.	MAF_INRAE=25.316;MAF_USDA=36.471
NC_035089.1	36535384	.	C	T	.	.	MAF_INRAE=29.114;MAF_USDA=36.471
NC_035089.1	36535504	.	T	C	.	.	MAF_INRAE=15.0;MAF_USDA=29.167
NC_035089.1	36535521	.	C	T	.	.	MAF_USDA=2.459
NC_035089.1	36535540	.	G	A	.	.	MAF_INRAE=18.354;MAF_USDA=16.471
NC_035089.1	36535560	.	C	T	.	.	MAF_USDA=4.098
NC_035089.1	36535609	.	G	A	.	.	MAF_INRAE=29.747;MAF_USDA=37.647
NC_035089.1	36535641	.	G	A	.	.	MAF_USDA=6.557
NC_035089.1	36535806	.	C	A	.	.	MAF_USDA=6.557
NC_035089.1	36535886	.	C	G	.	.	MAF_USDA=5.294
NC_035089.1	36535911	.	G	T	.	.	MAF_USDA=19.412
NC_035089.1	36535912	.	G	T	.	.	MAF_INRAE=42.105;MAF_USDA=44.706
NC_035089.1	36535944	.	T	A	.	.	MAF_INRAE=11.392;MAF_USDA=4.098
NC_035089.1	36535984	.	G	T	.	.	MAF_INRAE=15.0;MAF_USDA=18.824
NC_035089.1	36535985	.	T	C	.	.	MAF_INRAE=29.747;MAF_USDA=34.706
NC_035089.1	36535988	.	C	T	.	.	MAF_USDA=1.667
NC_035089.1	36536027	.	T	C	.	.	MAF_INRAE=43.671;MAF_USDA=41.176
NC_035089.1	36536057	.	G	A	.	.	MAF_INRAE=26.582;MAF_USDA=7.377
NC_035089.1	36536086	.	G	T	.	.	MAF_INRAE=27.215;MAF_USDA=5.738
NC_035089.1	36536101	.	T	C	.	.	MAF_INRAE=18.354;MAF_USDA=15.882
NC_035089.1	36536131	.	C	T	.	.	MAF_INRAE=47.368
NC_035089.1	36536141	.	T	G	.	.	MAF_INRAE=15.0;MAF_USDA=18.235
NC_035089.1	36536184	.	C	A	.	.	MAF_INRAE=10.759;MAF_USDA=6.25
NC_035089.1	36536223	.	G	A	.	.	MAF_INRAE=5.263
NC_035089.1	36536226	.	C	T	.	.	MAF_INRAE=10.526
NC_035089.1	36536293	.	A	G	.	.	MAF_INRAE=15.0;MAF_USDA=19.412
NC_035089.1	36536354	.	C	T	.	.	MAF_USDA=1.639
NC_035089.1	36536416	.	T	C	.	.	MAF_INRAE=18.354;MAF_USDA=16.471
NC_035089.1	36536423	.	A	G	.	.	MAF_USDA=1.639
NC_035089.1	36536433	.	G	C	.	.	MAF_USDA=10.656
NC_035089.1	36536450	.	T	C	.	.	MAF_INRAE=26.582;MAF_USDA=9.016
NC_035089.1	36536559	.	C	T	.	.	MAF_USDA=9.836
NC_035089.1	36536571	.	G	A	.	.	MAF_USDA=5.294
NC_035089.1	36536591	.	C	A	.	.	MAF_USDA=1.639
NC_035089.1	36536699	.	T	C	.	.	MAF_INRAE=15.823;MAF_USDA=13.69
NC_035089.1	36540354	.	C	T	.	.	MAF_INRAE=18.354;MAF_USDA=16.667
NC_035089.1	36540397	.	G	A	.	.	MAF_INRAE=18.354;MAF_USDA=15.294
NC_035089.1	36540497	.	T	A	.	.	MAF_INRAE=15.0;MAF_USDA=18.235
NC_035089.1	36540524	.	C	A	.	.	MAF_INRAE=26.582;MAF_USDA=8.197
NC_035089.1	36540537	.	T	A	.	.	MAF_INRAE=15.0;MAF_USDA=5.882
NC_035089.1	36540634	.	G	T	.	.	MAF_USDA=4.098
NC_035089.1	36540670	.	G	A	.	.	MAF_INRAE=14.167;MAF_USDA=12.5
NC_035089.1	36540828	.	G	A	.	.	MAF_USDA=2.459
NC_035089.1	36540830	.	G	A	.	.	MAF_INRAE=15.0;MAF_USDA=5.882
NC_035089.1	36540834	.	G	A	.	.	MAF_INRAE=29.747;MAF_USDA=35.882
NC_035089.1	36540850	.	A	G	.	.	MAF_USDA=1.639
NC_035089.1	36540896	.	A	T	.	.	MAF_INRAE=18.354;MAF_USDA=16.471
NC_035089.1	36540914	.	A	C	.	.	MAF_INRAE=18.354;MAF_USDA=16.471
NC_035089.1	36541046	.	A	C	.	.	MAF_INRAE=18.354;MAF_USDA=16.471
NC_035089.1	36541070	.	C	T	.	.	MAF_USDA=6.471
NC_035089.1	36541080	.	G	A	.	.	MAF_USDA=4.098
NC_035089.1	36541112	.	G	T	.	.	MAF_INRAE=11.667;MAF_USDA=2.353
NC_035089.1	36541195	.	T	G	.	.	MAF_USDA=1.639
NC_035089.1	36541236	.	C	T	.	.	MAF_INRAE=18.354;MAF_USDA=13.529
NC_035089.1	36541250	.	C	T	.	.	MAF_INRAE=11.667;MAF_USDA=6.25
NC_035089.1	36541295	.	C	T	.	.	MAF_USDA=4.918
NC_035089.1	36541298	.	A	T	.	.	MAF_USDA=3.279
NC_035089.1	36541307	.	T	A	.	.	MAF_USDA=8.197
NC_035089.1	36541308	.	A	C	.	.	MAF_USDA=8.197
NC_035089.1	36541315	.	C	T	.	.	MAF_USDA=5.738
NC_035089.1	36541316	.	C	T	.	.	MAF_USDA=5.738
NC_035089.1	36541323	.	G	A	.	.	MAF_INRAE=15.0;MAF_USDA=21.765
NC_035089.1	36541381	.	T	A	.	.	MAF_USDA=1.639
NC_035089.1	36541389	.	G	A	.	.	MAF_INRAE=26.582;MAF_USDA=6.557
NC_035089.1	36541397	.	T	G	.	.	MAF_USDA=2.459
NC_035089.1	36541454	.	G	T	.	.	MAF_USDA=6.557
NC_035089.1	36541494	.	C	T	.	.	MAF_USDA=3.279
NC_035089.1	36541519	.	G	A	.	.	MAF_INRAE=14.167;MAF_USDA=18.824
NC_035089.1	36541725	.	C	T	.	.	MAF_INRAE=18.354;MAF_USDA=17.059
NC_035089.1	36541757	.	T	A	.	.	MAF_INRAE=18.354;MAF_USDA=17.647
NC_035089.1	36541866	.	G	T	.	.	MAF_INRAE=7.5;MAF_USDA=5.882
NC_035089.1	36542048	.	T	C	.	.	MAF_USDA=4.918
NC_035089.1	36542050	.	C	G	.	.	MAF_USDA=4.098
NC_035089.1	36542059	.	A	G	.	.	MAF_USDA=4.098
NC_035089.1	36542168	.	A	T	.	.	MAF_INRAE=38.608;MAF_USDA=47.059
NC_035089.1	36542242	.	T	A	.	.	MAF_INRAE=7.5;MAF_USDA=11.765
NC_035089.1	36542325	.	T	A	.	.	MAF_INRAE=38.608;MAF_USDA=47.059
NC_035089.1	36542345	.	T	C	.	.	MAF_INRAE=38.608;MAF_USDA=45.882
NC_035089.1	36542347	.	A	T	.	.	MAF_USDA=17.059
NC_035089.1	36542349	.	G	T	.	.	MAF_USDA=47.059
NC_035089.1	36542384	.	G	T	.	.	MAF_INRAE=3.333
NC_035089.1	36542385	.	T	G	.	.	MAF_USDA=6.557
NC_035089.1	36542456	.	C	T	.	.	MAF_INRAE=6.667;MAF_USDA=10.588
NC_035089.1	36542486	.	A	C	.	.	MAF_INRAE=39.873;MAF_USDA=44.706
NC_035089.1	36542487	.	A	G	.	.	MAF_INRAE=5.0
NC_035089.1	36542503	.	T	G	.	.	MAF_INRAE=2.5
NC_035089.1	36542511	.	T	C	.	.	MAF_INRAE=2.5
NC_035089.1	36542515	.	T	A	.	.	MAF_INRAE=2.5
NC_035089.1	36542632	.	G	A	.	.	MAF_INRAE=18.354;MAF_USDA=22.353
NC_035089.1	36542714	.	T	C	.	.	MAF_USDA=29.167
NC_035089.1	36542715	.	T	G	.	.	MAF_USDA=2.586
NC_035089.1	36542790	.	T	C	.	.	MAF_INRAE=37.975;MAF_USDA=20.588
NC_035089.1	36542822	.	A	G	.	.	MAF_INRAE=37.975;MAF_USDA=19.412
NC_035089.1	36542836	.	T	C	.	.	MAF_INRAE=6.667;MAF_USDA=4.118
NC_035089.1	36542879	.	A	C	.	.	MAF_INRAE=8.333;MAF_USDA=4.118
NC_035089.1	36542949	.	C	A	.	.	MAF_USDA=1.639
NC_035089.1	36542954	.	T	G	.	.	MAF_INRAE=2.5;MAF_USDA=10.588
NC_035089.1	36542968	.	C	A	.	.	MAF_INRAE=48.734;MAF_USDA=45.294
NC_035089.1	36542983	.	G	A	.	.	MAF_INRAE=13.291;MAF_USDA=23.529
NC_035089.1	36542995	.	T	A	.	.	MAF_INRAE=15.0;MAF_USDA=6.471
NC_035089.1	36543058	.	T	G	.	.	MAF_INRAE=7.5;MAF_USDA=4.706
NC_035089.1	36543116	.	A	G	.	.	MAF_USDA=1.639
NC_035089.1	36543119	.	C	T	.	.	MAF_INRAE=26.667;MAF_USDA=42.353
NC_035089.1	36543172	.	A	C	.	.	MAF_INRAE=7.5;MAF_USDA=4.706
NC_035089.1	36543178	.	G	T	.	.	MAF_INRAE=49.367;MAF_USDA=20.0
NC_035089.1	36543263	.	T	G	.	.	MAF_INRAE=4.167
NC_035089.1	36543291	.	T	C	.	.	MAF_USDA=10.656
NC_035089.1	36543310	.	T	C	.	.	MAF_USDA=4.918
NC_035089.1	36543323	.	A	G	.	.	MAF_INRAE=5.0
NC_035089.1	36543372	.	G	T	.	.	MAF_INRAE=24.051;MAF_USDA=28.824
NC_035089.1	36543403	.	T	C	.	.	MAF_INRAE=32.278;MAF_USDA=47.647
NC_035089.1	36543410	.	C	T	.	.	MAF_INRAE=33.544;MAF_USDA=18.235
NC_035089.1	36543430	.	T	A	.	.	MAF_USDA=1.639
NC_035089.1	36543439	.	G	T	.	.	MAF_INRAE=19.62;MAF_USDA=26.471
NC_035089.1	36543475	.	C	T	.	.	MAF_INRAE=49.367;MAF_USDA=40.0
NC_035089.1	36543499	.	T	G	.	.	MAF_INRAE=15.0;MAF_USDA=4.706
NC_035089.1	36543500	.	C	G	.	.	MAF_INRAE=43.038;MAF_USDA=44.706
NC_035089.1	36543599	.	T	A	.	.	MAF_INRAE=10.759;MAF_USDA=2.941
NC_035089.1	36543752	.	C	T	.	.	MAF_USDA=3.279
NC_035089.1	36543798	.	A	G	.	.	MAF_INRAE=11.392;MAF_USDA=3.279
NC_035089.1	36543820	.	G	A	.	.	MAF_USDA=4.918
NC_035089.1	36543828	.	C	T	.	.	MAF_USDA=2.459
NC_035089.1	36543907	.	C	T	.	.	MAF_INRAE=26.582;MAF_USDA=42.353
NC_035089.1	36543912	.	C	T	.	.	MAF_INRAE=26.582;MAF_USDA=41.765
NC_035089.1	36543923	.	C	T	.	.	MAF_USDA=1.639
NC_035089.1	36543975	.	G	T	.	.	MAF_USDA=5.357
NC_035089.1	36544097	.	A	T	.	.	MAF_INRAE=26.582;MAF_USDA=49.412
NC_035089.1	36544106	.	G	A	.	.	MAF_INRAE=2.5;MAF_USDA=4.706
NC_035089.1	36544140	.	G	A	.	.	MAF_INRAE=2.5;MAF_USDA=10.0
NC_035089.1	36544163	.	C	T	.	.	MAF_USDA=8.235
NC_035089.1	36544164	.	T	A	.	.	MAF_INRAE=2.532;MAF_USDA=8.235
NC_035089.1	36544177	.	C	T	.	.	MAF_USDA=1.639
NC_035089.1	36544210	.	G	T	.	.	MAF_USDA=2.459
NC_035089.1	36544242	.	A	C	.	.	MAF_USDA=22.917
NC_035089.1	36544263	.	C	A	.	.	MAF_INRAE=10.526;MAF_USDA=19.412
NC_035089.1	36544298	.	G	T	.	.	MAF_USDA=18.75
NC_035089.1	36544330	.	T	A	.	.	MAF_USDA=5.738
NC_035089.1	36544339	.	G	A	.	.	MAF_USDA=2.459
NC_035089.1	36544349	.	A	G	.	.	MAF_INRAE=15.19;MAF_USDA=46.471
NC_035089.1	36544374	.	A	T	.	.	MAF_USDA=1.639
NC_035089.1	36544383	.	C	G	.	.	MAF_USDA=2.459
NC_035089.1	36544403	.	C	A	.	.	MAF_USDA=1.639
NC_035089.1	36544411	.	G	A	.	.	MAF_USDA=1.639
NC_035089.1	36544435	.	T	C	.	.	MAF_INRAE=28.481;MAF_USDA=30.588
NC_035089.1	36544577	.	C	T	.	.	MAF_INRAE=10.759;MAF_USDA=4.118
NC_035089.1	36544621	.	A	T	.	.	MAF_INRAE=11.667;MAF_USDA=3.279
NC_035089.1	36544653	.	A	G	.	.	MAF_INRAE=5.0
NC_035089.1	36544667	.	A	C	.	.	MAF_INRAE=5.0;MAF_USDA=3.279
NC_035089.1	36544714	.	C	G	.	.	MAF_INRAE=2.5;MAF_USDA=4.706
NC_035089.1	36544778	.	G	T	.	.	MAF_USDA=3.279
NC_035089.1	36544794	.	T	A	.	.	MAF_INRAE=19.62;MAF_USDA=4.167
NC_035089.1	36544833	.	G	A	.	.	MAF_INRAE=21.519;MAF_USDA=31.25
NC_035089.1	36544870	.	C	A	.	.	MAF_INRAE=21.519;MAF_USDA=35.294
NC_035089.1	36545264	.	T	A	.	.	MAF_INRAE=10.127;MAF_USDA=25.294
NC_035089.1	36545323	.	G	T	.	.	MAF_USDA=1.639
NC_035089.1	36545428	.	A	T	.	.	MAF_INRAE=10.127;MAF_USDA=26.471
NC_035089.1	36545494	.	G	T	.	.	MAF_INRAE=10.127;MAF_USDA=25.294
NC_035089.1	36545513	.	C	A	.	.	MAF_INRAE=19.62;MAF_USDA=9.412
NC_035089.1	36545524	.	G	A	.	.	MAF_USDA=2.459
NC_035089.1	36545532	.	G	A	.	.	MAF_INRAE=5.0
NC_035089.1	36545557	.	T	C	.	.	MAF_INRAE=10.127;MAF_USDA=25.294
NC_035089.1	36545694	.	G	T	.	.	MAF_USDA=2.459
NC_035089.1	36545711	.	C	T	.	.	MAF_INRAE=10.127;MAF_USDA=25.294
NC_035089.1	36545729	.	C	A	.	.	MAF_USDA=9.836
NC_035089.1	36545731	.	T	C	.	.	MAF_USDA=1.639
NC_035089.1	36545766	.	A	T	.	.	MAF_INRAE=49.367;MAF_USDA=22.941
NC_035089.1	36545793	.	C	T	.	.	MAF_INRAE=17.089;MAF_USDA=7.647
NC_035089.1	36545821	.	A	C	.	.	MAF_INRAE=9.494;MAF_USDA=24.118
NC_035089.1	36545883	.	C	T	.	.	MAF_INRAE=10.526
NC_035089.1	36545889	.	T	C	.	.	MAF_INRAE=21.053
NC_035089.1	36545902	.	T	C	.	.	MAF_INRAE=21.053
NC_035089.1	36545915	.	G	A	.	.	MAF_INRAE=6.667;MAF_USDA=5.294
NC_035089.1	36546059	.	T	C	.	.	MAF_USDA=1.639
NC_035089.1	36546153	.	G	A	.	.	MAF_INRAE=2.532;MAF_USDA=4.118
NC_035089.1	36546222	.	C	A	.	.	MAF_INRAE=11.392;MAF_USDA=4.098
NC_035089.1	36546298	.	C	A	.	.	MAF_USDA=2.459
NC_035089.1	36546299	.	A	G	.	.	MAF_INRAE=7.5;MAF_USDA=7.059
NC_035089.1	36546343	.	C	T	.	.	MAF_USDA=1.639
NC_035089.1	36546367	.	C	A	.	.	MAF_INRAE=1.667
NC_035089.1	36546415	.	T	C	.	.	MAF_USDA=1.639
NC_035089.1	36546439	.	C	T	.	.	MAF_INRAE=41.772;MAF_USDA=24.706
NC_035089.1	36546525	.	A	G	.	.	MAF_INRAE=7.5;MAF_USDA=8.824
NC_035089.1	36546563	.	T	C	.	.	MAF_USDA=6.557
NC_035089.1	36546564	.	A	C	.	.	MAF_USDA=6.557
NC_035089.1	36546566	.	T	C	.	.	MAF_USDA=2.459
NC_035089.1	36546736	.	C	G	.	.	MAF_INRAE=47.368;MAF_USDA=40.588
NC_035089.1	36546741	.	T	G	.	.	MAF_INRAE=15.19;MAF_USDA=47.059
NC_035089.1	36546813	.	A	G	.	.	MAF_USDA=2.459
NC_035089.1	36546911	.	T	G	.	.	MAF_USDA=20.0
NC_035089.1	36546962	.	T	A	.	.	MAF_INRAE=21.053
NC_035089.1	36546963	.	A	T	.	.	MAF_INRAE=36.842
NC_035089.1	36547078	.	G	T	.	.	MAF_INRAE=7.5;MAF_USDA=5.882
NC_035089.1	36547116	.	G	A	.	.	MAF_INRAE=37.342;MAF_USDA=9.836
NC_035089.1	36547310	.	A	C	.	.	MAF_INRAE=10.759;MAF_USDA=6.471
NC_035089.1	36547334	.	T	A	.	.	MAF_INRAE=33.544;MAF_USDA=32.941
NC_035089.1	36547338	.	C	T	.	.	MAF_USDA=1.639
NC_035089.1	36547343	.	C	T	.	.	MAF_INRAE=7.5;MAF_USDA=7.059
NC_035089.1	36547415	.	C	A	.	.	MAF_INRAE=10.127;MAF_USDA=25.294
NC_035089.1	36547624	.	A	G	.	.	MAF_INRAE=42.405;MAF_USDA=34.118
NC_035089.1	36547672	.	A	C	.	.	MAF_INRAE=45.833;MAF_USDA=41.667
NC_035089.1	36547683	.	G	T	.	.	MAF_INRAE=11.392;MAF_USDA=4.918
NC_035089.1	36547982	.	A	T	.	.	MAF_USDA=3.279
NC_035089.1	36548091	.	C	A	.	.	MAF_INRAE=37.975;MAF_USDA=22.941
NC_035089.1	36548149	.	T	G	.	.	MAF_USDA=3.279
NC_035089.1	36548225	.	C	A	.	.	MAF_USDA=2.459
NC_035089.1	36548246	.	A	G	.	.	MAF_INRAE=32.278;MAF_USDA=13.529
NC_035089.1	36548322	.	A	T	.	.	MAF_INRAE=48.734;MAF_USDA=22.917
NC_035089.1	36548323	.	T	A	.	.	MAF_INRAE=49.167;MAF_USDA=22.917
NC_035089.1	36548513	.	C	T	.	.	MAF_INRAE=3.333;MAF_USDA=4.118
NC_035089.1	36548521	.	G	T	.	.	MAF_INRAE=2.5;MAF_USDA=4.918
NC_035089.1	36548530	.	G	A	.	.	MAF_INRAE=14.557
NC_035089.1	36548538	.	A	T	.	.	MAF_INRAE=18.987;MAF_USDA=8.824
NC_035089.1	36548610	.	C	T	.	.	MAF_USDA=2.459
NC_035089.1	36548629	.	C	A	.	.	MAF_USDA=3.279
NC_035089.1	36548656	.	G	A	.	.	MAF_INRAE=5.0
NC_035089.1	36548661	.	G	A	.	.	MAF_INRAE=5.0
NC_035089.1	36548664	.	T	A	.	.	MAF_INRAE=5.0
NC_035089.1	36548677	.	A	G	.	.	MAF_INRAE=47.468;MAF_USDA=9.412
NC_035089.1	36548685	.	T	C	.	.	MAF_INRAE=14.167;MAF_USDA=4.118
NC_035089.1	36548755	.	T	G	.	.	MAF_INRAE=37.975;MAF_USDA=14.706
NC_035089.1	36548793	.	A	C	.	.	MAF_INRAE=13.924;MAF_USDA=10.656
NC_035089.1	36548815	.	A	C	.	.	MAF_INRAE=44.937;MAF_USDA=13.529
NC_035089.1	36548832	.	A	G	.	.	MAF_USDA=29.412
NC_035089.1	36549144	.	C	A	.	.	MAF_INRAE=29.114;MAF_USDA=29.412
NC_035089.1	36549166	.	T	G	.	.	MAF_USDA=3.279
NC_035089.1	36549190	.	G	T	.	.	MAF_INRAE=29.114;MAF_USDA=31.765
NC_035089.1	36549297	.	C	A	.	.	MAF_USDA=2.459
NC_035089.1	36549497	.	C	T	.	.	MAF_USDA=1.639
NC_035089.1	36549709	.	G	T	.	.	MAF_USDA=1.639
NC_035089.1	36549745	.	A	G	.	.	MAF_INRAE=30.38;MAF_USDA=42.353
NC_035089.1	36549750	.	T	A	.	.	MAF_USDA=1.639
NC_035089.1	36549914	.	C	T	.	.	MAF_USDA=1.639
NC_035089.1	36550081	.	A	G	.	.	MAF_USDA=1.639
NC_035089.1	36550185	.	C	A	.	.	MAF_USDA=7.377
NC_035089.1	36550370	.	T	C	.	.	MAF_USDA=1.639
NC_035089.1	36550376	.	C	T	.	.	MAF_USDA=9.836
NC_035089.1	36550390	.	G	A	.	.	MAF_INRAE=21.519;MAF_USDA=5.882
NC_035089.1	36550404	.	C	T	.	.	MAF_USDA=14.706
NC_035089.1	36550427	.	A	G	.	.	MAF_INRAE=40.506;MAF_USDA=18.824
NC_035089.1	36550442	.	A	G	.	.	MAF_INRAE=26.582;MAF_USDA=12.295
NC_035089.1	36550457	.	A	C	.	.	MAF_INRAE=48.101;MAF_USDA=31.176
NC_035089.1	36550462	.	C	T	.	.	MAF_INRAE=15.19;MAF_USDA=22.353
NC_035089.1	36550470	.	C	T	.	.	MAF_INRAE=13.333;MAF_USDA=15.882
NC_035089.1	36550478	.	C	A	.	.	MAF_USDA=22.353
NC_035089.1	36550491	.	C	A	.	.	MAF_INRAE=12.5;MAF_USDA=20.0
NC_035089.1	36550560	.	A	G	.	.	MAF_USDA=11.475
NC_035089.1	36550605	.	A	C	.	.	MAF_INRAE=32.278;MAF_USDA=29.412
NC_035089.1	36550623	.	T	A	.	.	MAF_USDA=2.083
NC_035089.1	36550742	.	C	A	.	.	MAF_USDA=22.353
NC_035089.1	36550842	.	T	A	.	.	MAF_INRAE=25.316;MAF_USDA=6.471
NC_035089.1	36550948	.	G	T	.	.	MAF_INRAE=26.582;MAF_USDA=6.557
NC_035089.1	36551131	.	T	G	.	.	MAF_USDA=8.197
NC_035089.1	36551141	.	G	T	.	.	MAF_INRAE=42.105;MAF_USDA=4.118
NC_035089.1	36551162	.	A	G	.	.	MAF_USDA=13.934
NC_035089.1	36551316	.	T	C	.	.	MAF_USDA=1.639
NC_035089.1	36551327	.	C	T	.	.	MAF_USDA=2.459
NC_035089.1	36551522	.	C	A	.	.	MAF_INRAE=25.949;MAF_USDA=30.0
NC_035089.1	36551541	.	A	T	.	.	MAF_INRAE=32.278;MAF_USDA=28.824
NC_035089.1	36551579	.	A	C	.	.	MAF_INRAE=31.646;MAF_USDA=30.588
NC_035089.1	36551619	.	G	A	.	.	MAF_USDA=3.279
NC_035089.1	36551624	.	G	A	.	.	MAF_INRAE=2.5;MAF_USDA=8.824
NC_035089.1	36551655	.	G	A	.	.	MAF_INRAE=24.684;MAF_USDA=14.118
NC_035089.1	36551745	.	G	T	.	.	MAF_USDA=1.639
NC_035089.1	36551867	.	G	T	.	.	MAF_USDA=1.639
NC_035089.1	36551878	.	G	A	.	.	MAF_INRAE=26.582;MAF_USDA=12.295
NC_035089.1	36551927	.	A	G	.	.	MAF_INRAE=15.19;MAF_USDA=9.412
NC_035089.1	36552021	.	G	A	.	.	MAF_INRAE=37.342;MAF_USDA=28.824
NC_035089.1	36552196	.	G	C	.	.	MAF_USDA=4.098
NC_035089.1	36552267	.	T	C	.	.	MAF_USDA=3.279
NC_035089.1	36552270	.	G	T	.	.	MAF_USDA=3.279
NC_035089.1	36552319	.	A	C	.	.	MAF_INRAE=7.595;MAF_USDA=2.941
NC_035089.1	36552366	.	C	T	.	.	MAF_USDA=3.279
NC_035089.1	36552385	.	C	G	.	.	MAF_USDA=3.279
NC_035089.1	36552387	.	G	A	.	.	MAF_INRAE=28.481;MAF_USDA=24.706
NC_035089.1	36552426	.	G	T	.	.	MAF_USDA=3.279
NC_035089.1	36552494	.	G	A	.	.	MAF_USDA=1.639
NC_035089.1	36552523	.	G	T	.	.	MAF_INRAE=7.595;MAF_USDA=1.765
NC_035089.1	36552572	.	G	T	.	.	MAF_USDA=4.098
NC_035089.1	36552586	.	C	T	.	.	MAF_INRAE=17.722;MAF_USDA=6.471
NC_035089.1	36552619	.	A	C	.	.	MAF_INRAE=32.278;MAF_USDA=40.0
NC_035089.1	36552701	.	G	A	.	.	MAF_INRAE=17.722;MAF_USDA=4.706
NC_035089.1	36552767	.	A	G	.	.	MAF_INRAE=7.595;MAF_USDA=3.529
NC_035089.1	36552851	.	C	A	.	.	MAF_INRAE=7.595;MAF_USDA=3.529
NC_035089.1	36552865	.	T	G	.	.	MAF_INRAE=17.722;MAF_USDA=5.882
NC_035089.1	36552870	.	A	G	.	.	MAF_USDA=3.279
NC_035089.1	36552902	.	A	G	.	.	MAF_USDA=2.083
NC_035089.1	36553018	.	G	T	.	.	MAF_INRAE=17.5;MAF_USDA=5.882
NC_035089.1	36553245	.	T	A	.	.	MAF_INRAE=17.722;MAF_USDA=5.294
NC_035089.1	36553266	.	A	T	.	.	MAF_INRAE=7.595;MAF_USDA=36.471
NC_035089.1	36553372	.	G	C	.	.	MAF_INRAE=37.975
NC_035089.1	36553398	.	T	A	.	.	MAF_USDA=16.667
NC_035089.1	36553429	.	G	A	.	.	MAF_USDA=3.279
NC_035089.1	36553450	.	G	A	.	.	MAF_USDA=1.639
NC_035089.1	36553581	.	G	A	.	.	MAF_INRAE=17.722;MAF_USDA=7.647
NC_035089.1	36553651	.	A	G	.	.	MAF_INRAE=7.595;MAF_USDA=5.882
NC_035089.1	36553666	.	C	A	.	.	MAF_INRAE=37.975;MAF_USDA=18.033
NC_035089.1	36553669	.	G	T	.	.	MAF_INRAE=32.278;MAF_USDA=28.824
NC_035089.1	36553708	.	A	T	.	.	MAF_INRAE=45.57;MAF_USDA=26.471
NC_035089.1	36553716	.	G	A	.	.	MAF_USDA=1.639
NC_035089.1	36553948	.	T	C	.	.	MAF_INRAE=17.722;MAF_USDA=7.059
NC_035089.1	36554000	.	C	T	.	.	MAF_USDA=3.279
NC_035089.1	36554009	.	A	G	.	.	MAF_USDA=1.639
NC_035089.1	36554037	.	T	C	.	.	MAF_INRAE=26.316;MAF_USDA=31.967
NC_035089.1	36554040	.	A	G	.	.	MAF_USDA=19.672
NC_035089.1	36554077	.	T	C	.	.	MAF_INRAE=17.722;MAF_USDA=7.059
NC_035089.1	36554107	.	T	A	.	.	MAF_INRAE=32.278;MAF_USDA=45.294
NC_035089.1	36554153	.	G	A	.	.	MAF_INRAE=37.975;MAF_USDA=15.574
NC_035089.1	36554245	.	A	G	.	.	MAF_INRAE=21.053;MAF_USDA=8.197
NC_035089.1	36554253	.	C	T	.	.	MAF_INRAE=21.053;MAF_USDA=8.197
NC_035089.1	36554387	.	C	T	.	.	MAF_USDA=2.459
NC_035089.1	36554542	.	G	A	.	.	MAF_INRAE=32.278;MAF_USDA=44.118
NC_035089.1	36554591	.	T	C	.	.	MAF_USDA=2.459
NC_035089.1	36554606	.	T	A	.	.	MAF_USDA=2.459
NC_035089.1	36554652	.	G	A	.	.	MAF_USDA=1.639
NC_035089.1	36554687	.	A	G	.	.	MAF_INRAE=37.975;MAF_USDA=29.508
NC_035089.1	36554745	.	T	A	.	.	MAF_USDA=20.492
NC_035089.1	36554890	.	T	A	.	.	MAF_INRAE=22.152;MAF_USDA=18.824
NC_035089.1	36554891	.	G	C	.	.	MAF_USDA=1.639
NC_035089.1	36554952	.	A	C	.	.	MAF_INRAE=4.43;MAF_USDA=6.471
NC_035089.1	36554992	.	C	T	.	.	MAF_USDA=5.738
NC_035089.1	36555009	.	C	T	.	.	MAF_INRAE=11.392;MAF_USDA=8.197
NC_035089.1	36555049	.	T	C	.	.	MAF_INRAE=39.873;MAF_USDA=35.294
NC_035089.1	36555059	.	C	T	.	.	MAF_INRAE=37.975;MAF_USDA=16.393
NC_035089.1	36555174	.	A	G	.	.	MAF_INRAE=25.316;MAF_USDA=30.0
NC_035089.1	36555203	.	T	A	.	.	MAF_USDA=5.738
NC_035089.1	36555252	.	G	T	.	.	MAF_INRAE=29.747;MAF_USDA=27.647
NC_035089.1	36555254	.	A	G	.	.	MAF_USDA=10.656
NC_035089.1	36555255	.	C	A	.	.	MAF_USDA=1.639
NC_035089.1	36555309	.	G	C	.	.	MAF_INRAE=4.43;MAF_USDA=11.176
NC_035089.1	36555320	.	G	A	.	.	MAF_INRAE=37.975
NC_035089.1	36555336	.	T	G	.	.	MAF_USDA=1.639
NC_035089.1	36555371	.	C	G	.	.	MAF_USDA=10.656
NC_035089.1	36557415	.	C	T	.	.	MAF_USDA=23.529
NC_035089.1	36557443	.	G	A	.	.	MAF_USDA=17.059
NC_035089.1	36557457	.	C	A	.	.	MAF_INRAE=30.38;MAF_USDA=29.167
NC_035089.1	36557523	.	A	G	.	.	MAF_USDA=7.377
NC_035089.1	36557529	.	T	C	.	.	MAF_INRAE=40.0;MAF_USDA=6.25
NC_035089.1	36557558	.	C	T	.	.	MAF_USDA=5.738
NC_035089.1	36557571	.	C	T	.	.	MAF_USDA=20.833
NC_035089.1	36557574	.	T	C	.	.	MAF_USDA=8.197
NC_035089.1	36557581	.	G	C	.	.	MAF_USDA=6.557
NC_035089.1	36557613	.	A	G	.	.	MAF_USDA=6.557
NC_035089.1	36557684	.	G	A	.	.	MAF_INRAE=44.304;MAF_USDA=21.176
NC_035089.1	36557777	.	A	T	.	.	MAF_USDA=7.377
NC_035089.1	36557825	.	T	C	.	.	MAF_USDA=1.639
NC_035089.1	36557889	.	A	C	.	.	MAF_USDA=1.639
NC_035089.1	36557935	.	G	A	.	.	MAF_USDA=1.639
NC_035089.1	36557939	.	T	C	.	.	MAF_INRAE=7.595;MAF_USDA=3.529
NC_035089.1	36557996	.	T	C	.	.	MAF_INRAE=4.43;MAF_USDA=20.0
NC_035089.1	36558059	.	G	A	.	.	MAF_USDA=1.639
NC_035089.1	36558127	.	A	T	.	.	MAF_INRAE=11.392;MAF_USDA=9.016
NC_035089.1	36558150	.	A	T	.	.	MAF_USDA=9.016
NC_035089.1	36558169	.	G	A	.	.	MAF_INRAE=11.392;MAF_USDA=3.279
NC_035089.1	36558225	.	C	T	.	.	MAF_INRAE=11.392;MAF_USDA=3.279
NC_035089.1	36558226	.	G	A	.	.	MAF_USDA=5.738
NC_035089.1	36558276	.	T	C	.	.	MAF_INRAE=11.392;MAF_USDA=9.836
NC_035089.1	36558313	.	A	C	.	.	MAF_USDA=2.459
NC_035089.1	36558324	.	C	T	.	.	MAF_USDA=1.639
NC_035089.1	36558413	.	G	A	.	.	MAF_INRAE=11.392;MAF_USDA=9.836
NC_035089.1	36558566	.	G	A	.	.	MAF_INRAE=7.595;MAF_USDA=3.529
NC_035089.1	36558574	.	T	A	.	.	MAF_INRAE=17.722;MAF_USDA=4.118
NC_035089.1	36558582	.	T	A	.	.	MAF_INRAE=17.722;MAF_USDA=4.118
NC_035089.1	36558657	.	G	T	.	.	MAF_USDA=7.377
NC_035089.1	36558658	.	A	T	.	.	MAF_USDA=6.557
NC_035089.1	36558662	.	T	C	.	.	MAF_INRAE=17.722;MAF_USDA=6.25
NC_035089.1	36558826	.	C	T	.	.	MAF_INRAE=42.405;MAF_USDA=27.083
NC_035089.1	36558855	.	T	G	.	.	MAF_INRAE=4.43;MAF_USDA=33.929
NC_035089.1	36558864	.	T	C	.	.	MAF_USDA=2.459
NC_035089.1	36558887	.	T	A	.	.	MAF_INRAE=2.5
NC_035089.1	36558911	.	A	G	.	.	MAF_USDA=10.417
NC_035089.1	36558964	.	G	A	.	.	MAF_INRAE=13.333;MAF_USDA=6.471
NC_035089.1	36558966	.	C	T	.	.	MAF_INRAE=10.0;MAF_USDA=6.25
NC_035089.1	36558983	.	A	G	.	.	MAF_INRAE=15.19;MAF_USDA=10.588
NC_035089.1	36558999	.	G	T	.	.	MAF_INRAE=15.823;MAF_USDA=6.25
NC_035089.1	36559007	.	A	G	.	.	MAF_INRAE=16.456;MAF_USDA=11.176
NC_035089.1	36559010	.	G	T	.	.	MAF_INRAE=7.595;MAF_USDA=3.529
NC_035089.1	36559021	.	A	G	.	.	MAF_USDA=5.738
NC_035089.1	36559035	.	A	G	.	.	MAF_USDA=1.639
NC_035089.1	36559120	.	A	C	.	.	MAF_INRAE=17.722;MAF_USDA=2.941
NC_035089.1	36559163	.	G	A	.	.	MAF_USDA=4.918
NC_035089.1	36559217	.	G	A	.	.	MAF_USDA=1.639
NC_035089.1	36559335	.	C	A	.	.	MAF_USDA=6.557
NC_035089.1	36559336	.	T	C	.	.	MAF_USDA=6.557
NC_035089.1	36559344	.	A	T	.	.	MAF_USDA=9.016
NC_035089.1	36559353	.	T	A	.	.	MAF_USDA=13.529
NC_035089.1	36559357	.	C	T	.	.	MAF_USDA=13.529
NC_035089.1	36559540	.	C	A	.	.	MAF_USDA=9.836
NC_035089.1	36559541	.	C	T	.	.	MAF_USDA=10.656
NC_035089.1	36559550	.	A	T	.	.	MAF_USDA=8.197
NC_035089.1	36559596	.	G	A	.	.	MAF_INRAE=20.0;MAF_USDA=11.475
NC_035089.1	36559627	.	T	C	.	.	MAF_INRAE=26.582;MAF_USDA=15.574
NC_035089.1	36559632	.	G	T	.	.	MAF_INRAE=49.367;MAF_USDA=38.824
NC_035089.1	36559659	.	A	T	.	.	MAF_USDA=4.167
NC_035089.1	36559664	.	G	A	.	.	MAF_INRAE=49.367;MAF_USDA=38.235
NC_035089.1	36559713	.	C	T	.	.	MAF_USDA=6.25
NC_035089.1	36559787	.	A	C	.	.	MAF_INRAE=38.608;MAF_USDA=43.529
NC_035089.1	36559823	.	G	A	.	.	MAF_INRAE=2.5;MAF_USDA=9.412
NC_035089.1	36559914	.	T	C	.	.	MAF_USDA=1.639
NC_035089.1	36559944	.	A	T	.	.	MAF_USDA=1.639
NC_035089.1	36560227	.	A	G	.	.	MAF_INRAE=6.329;MAF_USDA=17.262
NC_035089.1	36560246	.	C	T	.	.	MAF_INRAE=17.5;MAF_USDA=7.059
NC_035089.1	36560248	.	C	T	.	.	MAF_INRAE=36.076;MAF_USDA=36.471
NC_035089.1	36560259	.	G	A	.	.	MAF_INRAE=7.595;MAF_USDA=15.882
NC_035089.1	36560300	.	T	C	.	.	MAF_INRAE=30.38;MAF_USDA=20.0
NC_035089.1	36560337	.	T	G	.	.	MAF_INRAE=46.203;MAF_USDA=35.882
NC_035089.1	36560374	.	T	G	.	.	MAF_INRAE=17.722;MAF_USDA=3.529
NC_035089.1	36560534	.	C	A	.	.	MAF_USDA=1.639
NC_035089.1	36560587	.	T	C	.	.	MAF_INRAE=34.81;MAF_USDA=25.882
NC_035089.1	36560652	.	C	T	.	.	MAF_INRAE=32.278;MAF_USDA=34.706
NC_035089.1	36560906	.	C	T	.	.	MAF_INRAE=17.722;MAF_USDA=27.059
NC_035089.1	36560953	.	T	A	.	.	MAF_INRAE=7.595
NC_035089.1	36560960	.	C	G	.	.	MAF_INRAE=26.582;MAF_USDA=22.131
NC_035089.1	36560962	.	C	T	.	.	MAF_USDA=2.459
NC_035089.1	36561145	.	A	G	.	.	MAF_INRAE=17.5;MAF_USDA=17.059
NC_035089.1	36561170	.	A	T	.	.	MAF_INRAE=7.595;MAF_USDA=2.353
NC_035089.1	36561262	.	G	T	.	.	MAF_USDA=4.098
NC_035089.1	36561267	.	G	A	.	.	MAF_USDA=2.459
NC_035089.1	36561292	.	C	T	.	.	MAF_INRAE=42.405;MAF_USDA=45.238
NC_035089.1	36561330	.	G	T	.	.	MAF_INRAE=42.405;MAF_USDA=44.118
NC_035089.1	36561331	.	A	C	.	.	MAF_INRAE=34.167;MAF_USDA=42.941
NC_035089.1	36561404	.	T	C	.	.	MAF_INRAE=42.405;MAF_USDA=44.706
NC_035089.1	36561445	.	T	C	.	.	MAF_USDA=1.639
NC_035089.1	36561972	.	G	T	.	.	MAF_USDA=18.75
NC_035089.1	36562133	.	T	C	.	.	MAF_USDA=19.512
NC_035089.1	36562147	.	G	A	.	.	MAF_USDA=13.415
NC_035089.1	36562186	.	C	G	.	.	MAF_USDA=25.0
NC_035089.1	36562202	.	T	G	.	.	MAF_USDA=10.417
NC_035089.1	36562243	.	T	C	.	.	MAF_USDA=40.854
NC_035089.1	36562246	.	C	T	.	.	MAF_USDA=2.586
NC_035089.1	36562261	.	G	C	.	.	MAF_USDA=2.41
NC_035089.1	36562275	.	G	A	.	.	MAF_USDA=25.0
NC_035089.1	36562276	.	G	A	.	.	MAF_USDA=3.012
NC_035089.1	36562304	.	G	A	.	.	MAF_USDA=25.0
NC_035089.1	36562305	.	A	C	.	.	MAF_USDA=2.083
NC_035089.1	36562315	.	C	T	.	.	MAF_USDA=7.229
NC_035089.1	36562333	.	T	C	.	.	MAF_USDA=43.902
NC_035089.1	36562394	.	G	A	.	.	MAF_USDA=2.542
NC_035089.1	36562399	.	A	G	.	.	MAF_USDA=25.0
NC_035089.1	36562406	.	C	T	.	.	MAF_USDA=1.695
NC_035089.1	36562407	.	G	A	.	.	MAF_USDA=13.253
NC_035089.1	36562443	.	A	G	.	.	MAF_USDA=40.854
NC_035089.1	36562447	.	C	T	.	.	MAF_USDA=7.317
NC_035089.1	36562494	.	C	T	.	.	MAF_USDA=29.268
NC_035089.1	36562495	.	G	A	.	.	MAF_USDA=3.448
NC_035089.1	36562566	.	A	T	.	.	MAF_USDA=25.0
NC_035089.1	36562577	.	T	G	.	.	MAF_USDA=16.667
NC_035089.1	36562610	.	T	C	.	.	MAF_USDA=5.488
NC_035089.1	36562680	.	C	T	.	.	MAF_USDA=39.583
NC_035089.1	36562849	.	T	C	.	.	MAF_USDA=1.724
NC_035089.1	36562998	.	C	G	.	.	MAF_USDA=1.639
NC_035089.1	36563038	.	A	T	.	.	MAF_INRAE=25.949;MAF_USDA=4.918
NC_035089.1	36563045	.	C	G	.	.	MAF_INRAE=17.722;MAF_USDA=40.588
NC_035089.1	36563112	.	C	T	.	.	MAF_USDA=3.529
NC_035089.1	36563227	.	G	A	.	.	MAF_USDA=9.836
NC_035089.1	36563275	.	T	A	.	.	MAF_INRAE=7.595;MAF_USDA=3.529
NC_035089.1	36563304	.	C	T	.	.	MAF_INRAE=11.392;MAF_USDA=4.918
NC_035089.1	36563356	.	A	G	.	.	MAF_INRAE=17.722;MAF_USDA=40.588
NC_035089.1	36563361	.	G	A	.	.	MAF_INRAE=24.684;MAF_USDA=14.118
NC_035089.1	36563531	.	G	T	.	.	MAF_INRAE=34.81;MAF_USDA=45.882
NC_035089.1	36563547	.	G	A	.	.	MAF_INRAE=7.595;MAF_USDA=3.529
NC_035089.1	36563593	.	G	A	.	.	MAF_USDA=2.459
NC_035089.1	36563626	.	A	C	.	.	MAF_INRAE=11.392;MAF_USDA=5.738
NC_035089.1	36563632	.	A	C	.	.	MAF_INRAE=45.57;MAF_USDA=42.353
NC_035089.1	36563711	.	G	A	.	.	MAF_USDA=9.016
NC_035089.1	36563733	.	G	A	.	.	MAF_USDA=1.639
NC_035089.1	36563735	.	C	A	.	.	MAF_USDA=1.639
NC_035089.1	36563751	.	C	T	.	.	MAF_INRAE=2.5;MAF_USDA=33.333
NC_035089.1	36563819	.	A	C	.	.	MAF_USDA=12.295
NC_035089.1	36563896	.	C	T	.	.	MAF_INRAE=5.263
NC_035089.1	36563930	.	T	C	.	.	MAF_USDA=5.738
NC_035089.1	36563933	.	C	T	.	.	MAF_INRAE=47.368;MAF_USDA=40.588
NC_035089.1	36563945	.	C	T	.	.	MAF_INRAE=32.278;MAF_USDA=41.765
NC_035089.1	36563972	.	T	C	.	.	MAF_INRAE=17.722;MAF_USDA=4.706
NC_035089.1	36563982	.	G	T	.	.	MAF_USDA=1.639
NC_035089.1	36564027	.	G	C	.	.	MAF_USDA=16.667
NC_035089.1	36564060	.	C	T	.	.	MAF_INRAE=17.722;MAF_USDA=3.529
NC_035089.1	36564084	.	A	G	.	.	MAF_INRAE=2.532;MAF_USDA=4.118
NC_035089.1	36564092	.	C	A	.	.	MAF_INRAE=25.949;MAF_USDA=31.176
NC_035089.1	36564122	.	C	G	.	.	MAF_USDA=2.083
NC_035089.1	36564125	.	C	A	.	.	MAF_INRAE=3.333;MAF_USDA=2.083
NC_035089.1	36564187	.	T	A	.	.	MAF_INRAE=18.354;MAF_USDA=22.941
NC_035089.1	36564197	.	C	A	.	.	MAF_INRAE=18.354;MAF_USDA=22.941
NC_035089.1	36564281	.	G	A	.	.	MAF_USDA=2.459
NC_035089.1	36564283	.	C	T	.	.	MAF_USDA=3.279
NC_035089.1	36564389	.	C	A	.	.	MAF_INRAE=11.392;MAF_USDA=3.279
NC_035089.1	36564399	.	G	C	.	.	MAF_USDA=1.176
NC_035089.1	36564431	.	T	G	.	.	MAF_INRAE=5.0
NC_035089.1	36564471	.	G	C	.	.	MAF_INRAE=7.595;MAF_USDA=21.765
NC_035089.1	36564530	.	AGAGG	AGAGA	.	.	MAF_USDA=16.667
NC_035089.1	36564534	.	G	A	.	.	MAF_INRAE=17.089;MAF_USDA=10.656
NC_035089.1	36564594	.	C	A	.	.	MAF_USDA=3.333
NC_035089.1	36564685	.	C	A	.	.	MAF_USDA=9.016
NC_035089.1	36564699	.	G	A	.	.	MAF_USDA=2.459
NC_035089.1	36564794	.	T	G	.	.	MAF_USDA=2.459
NC_035089.1	36564876	.	C	T	.	.	MAF_INRAE=31.646;MAF_USDA=13.115
NC_035089.1	36564880	.	C	T	.	.	MAF_INRAE=16.667;MAF_USDA=15.294
NC_035089.1	36564936	.	G	A	.	.	MAF_INRAE=2.5;MAF_USDA=8.824
NC_035089.1	36564937	.	A	T	.	.	MAF_INRAE=16.667;MAF_USDA=15.294
NC_035089.1	36565005	.	A	C	.	.	MAF_INRAE=2.5;MAF_USDA=8.824
NC_035089.1	36565051	.	C	A	.	.	MAF_INRAE=17.5;MAF_USDA=12.941
NC_035089.1	36565117	.	T	C	.	.	MAF_INRAE=17.089;MAF_USDA=13.529
NC_035089.1	36565390	.	C	A	.	.	MAF_INRAE=17.089;MAF_USDA=13.529
NC_035089.1	36565418	.	T	G	.	.	MAF_INRAE=11.667;MAF_USDA=6.25
NC_035089.1	36565445	.	G	A	.	.	MAF_INRAE=17.089;MAF_USDA=14.706
NC_035089.1	36565481	.	G	T	.	.	MAF_INRAE=31.013;MAF_USDA=28.824
NC_035089.1	36565506	.	T	A	.	.	MAF_USDA=1.639
NC_035089.1	36565507	.	G	T	.	.	MAF_INRAE=18.987;MAF_USDA=45.833
NC_035089.1	36565509	.	T	G	.	.	MAF_INRAE=26.582;MAF_USDA=6.557
NC_035089.1	36565567	.	A	C	.	.	MAF_INRAE=25.949;MAF_USDA=9.016
NC_035089.1	36565577	.	G	T	.	.	MAF_INRAE=43.038;MAF_USDA=40.588
NC_035089.1	36565649	.	C	T	.	.	MAF_INRAE=26.582;MAF_USDA=9.016
NC_035089.1	36565839	.	G	T	.	.	MAF_INRAE=26.582;MAF_USDA=7.377
NC_035089.1	36566009	.	C	A	.	.	MAF_INRAE=17.089;MAF_USDA=13.529
NC_035089.1	36566055	.	G	C	.	.	MAF_INRAE=25.949;MAF_USDA=6.557
NC_035089.1	36566091	.	A	G	.	.	MAF_INRAE=11.392;MAF_USDA=7.059
NC_035089.1	36566132	.	A	G	.	.	MAF_INRAE=2.5;MAF_USDA=9.412
NC_035089.1	36566176	.	G	T	.	.	MAF_INRAE=17.089;MAF_USDA=18.75
NC_035089.1	36566306	.	C	A	.	.	MAF_INRAE=26.582;MAF_USDA=6.557
NC_035089.1	36566342	.	A	C	.	.	MAF_INRAE=2.5;MAF_USDA=10.0
NC_035089.1	36566352	.	T	G	.	.	MAF_USDA=11.475
NC_035089.1	36566362	.	T	A	.	.	MAF_INRAE=38.608;MAF_USDA=40.0
NC_035089.1	36566364	.	A	G	.	.	MAF_INRAE=37.5;MAF_USDA=40.0
NC_035089.1	36566417	.	G	T	.	.	MAF_USDA=7.377
NC_035089.1	36566452	.	T	A	.	.	MAF_USDA=25.0
NC_035089.1	36566453	.	T	A	.	.	MAF_USDA=39.583
NC_035089.1	36566454	.	T	A	.	.	MAF_USDA=12.5
NC_035089.1	36566455	.	T	G	.	.	MAF_INRAE=2.5;MAF_USDA=27.083
NC_035089.1	36566458	.	T	A	.	.	MAF_INRAE=11.392;MAF_USDA=9.167
NC_035089.1	36566516	.	G	A	.	.	MAF_INRAE=26.316;MAF_USDA=14.286
NC_035089.1	36566519	.	C	G	.	.	MAF_USDA=3.333
NC_035089.1	36566630	.	T	A	.	.	MAF_INRAE=2.5;MAF_USDA=27.083
NC_035089.1	36566632	.	T	G	.	.	MAF_INRAE=2.5;MAF_USDA=27.083
NC_035089.1	36566688	.	C	T	.	.	MAF_INRAE=16.667;MAF_USDA=15.294
NC_035089.1	36566708	.	C	T	.	.	MAF_USDA=4.918
NC_035089.1	36566839	.	C	T	.	.	MAF_USDA=1.639
NC_035089.1	36566843	.	C	T	.	.	MAF_INRAE=17.722;MAF_USDA=14.706
NC_035089.1	36566858	.	T	C	.	.	MAF_INRAE=17.5;MAF_USDA=6.471
NC_035089.1	36566893	.	G	A	.	.	MAF_INRAE=17.5;MAF_USDA=5.882
NC_035089.1	36566991	.	A	T	.	.	MAF_INRAE=17.5;MAF_USDA=6.024
NC_035089.1	36567009	.	C	A	.	.	MAF_INRAE=17.5;MAF_USDA=2.586
NC_035089.1	36567062	.	C	T	.	.	MAF_INRAE=2.5;MAF_USDA=9.756
NC_035089.1	36567068	.	C	G	.	.	MAF_INRAE=20.0;MAF_USDA=15.854
NC_035089.1	36567088	.	T	C	.	.	MAF_USDA=20.732
NC_035089.1	36567103	.	C	T	.	.	MAF_INRAE=17.089;MAF_USDA=14.024
NC_035089.1	36567119	.	A	G	.	.	MAF_USDA=3.448
NC_035089.1	36567123	.	T	C	.	.	MAF_USDA=2.586
NC_035089.1	36567196	.	A	G	.	.	MAF_USDA=1.724
NC_035089.1	36567255	.	A	G	.	.	MAF_INRAE=16.667;MAF_USDA=5.882
NC_035089.1	36567257	.	C	A	.	.	MAF_INRAE=16.667;MAF_USDA=5.882
NC_035089.1	36567263	.	A	C	.	.	MAF_INRAE=16.667;MAF_USDA=5.882
NC_035089.1	36567271	.	G	C	.	.	MAF_INRAE=30.38;MAF_USDA=10.588
NC_035089.1	36567308	.	A	T	.	.	MAF_USDA=3.279
NC_035089.1	36567333	.	G	A	.	.	MAF_USDA=5.738
NC_035089.1	36567354	.	C	T	.	.	MAF_USDA=1.639
NC_035089.1	36567413	.	C	G	.	.	MAF_INRAE=16.667;MAF_USDA=16.667
NC_035089.1	36567414	.	A	G	.	.	MAF_INRAE=16.667;MAF_USDA=16.667
NC_035089.1	36567419	.	A	G	.	.	MAF_INRAE=16.667;MAF_USDA=16.667
NC_035089.1	36567486	.	A	G	.	.	MAF_INRAE=18.333;MAF_USDA=15.294
NC_035089.1	36567587	.	T	A	.	.	MAF_USDA=10.656
NC_035089.1	36567596	.	G	C	.	.	MAF_INRAE=5.0
NC_035089.1	36567597	.	C	T	.	.	MAF_INRAE=12.025;MAF_USDA=14.706
NC_035089.1	36567644	.	G	T	.	.	MAF_USDA=4.098
NC_035089.1	36567709	.	C	A	.	.	MAF_USDA=6.667
NC_035089.1	36567716	.	G	T	.	.	MAF_USDA=22.024
NC_035089.1	36567772	.	G	T	.	.	MAF_USDA=1.639
NC_035089.1	36567807	.	C	A	.	.	MAF_INRAE=2.5;MAF_USDA=8.824
NC_035089.1	36567828	.	G	T	.	.	MAF_USDA=1.639
NC_035089.1	36567843	.	C	A	.	.	MAF_INRAE=16.667;MAF_USDA=5.882
NC_035089.1	36567940	.	G	A	.	.	MAF_INRAE=17.5;MAF_USDA=5.882
NC_035089.1	36567987	.	T	G	.	.	MAF_INRAE=36.709;MAF_USDA=10.588
NC_035089.1	36567989	.	A	C	.	.	MAF_INRAE=20.0;MAF_USDA=15.294
NC_035089.1	36568150	.	T	G	.	.	MAF_INRAE=12.025;MAF_USDA=9.412
NC_035089.1	36568175	.	C	T	.	.	MAF_INRAE=2.5;MAF_USDA=8.824
NC_035089.1	36568208	.	C	T	.	.	MAF_INRAE=2.5;MAF_USDA=8.824
NC_035089.1	36568236	.	T	A	.	.	MAF_USDA=27.083
NC_035089.1	36568454	.	A	G	.	.	MAF_USDA=9.016
NC_035089.1	36568531	.	A	G	.	.	MAF_USDA=1.639
NC_035089.1	36568556	.	T	C	.	.	MAF_USDA=4.098
NC_035089.1	36568756	.	G	C	.	.	MAF_USDA=1.639
NC_035089.1	36568888	.	A	T	.	.	MAF_INRAE=17.5;MAF_USDA=5.882
NC_035089.1	36568937	.	G	T	.	.	MAF_USDA=9.836
NC_035089.1	36569045	.	G	A	.	.	MAF_INRAE=2.532;MAF_USDA=4.706
NC_035089.1	36569102	.	T	C	.	.	MAF_USDA=5.738
NC_035089.1	36569116	.	C	T	.	.	MAF_INRAE=17.5;MAF_USDA=5.882
NC_035089.1	36569266	.	G	A	.	.	MAF_INRAE=11.392;MAF_USDA=6.557
NC_035089.1	36569291	.	C	A	.	.	MAF_INRAE=17.5;MAF_USDA=5.882
NC_035089.1	36569317	.	C	T	.	.	MAF_INRAE=5.263
NC_035089.1	36569455	.	A	T	.	.	MAF_INRAE=31.013;MAF_USDA=48.235
NC_035089.1	36569467	.	T	A	.	.	MAF_INRAE=11.392;MAF_USDA=3.279
NC_035089.1	36569660	.	A	C	.	.	MAF_INRAE=29.747;MAF_USDA=49.412
NC_035089.1	36569661	.	G	T	.	.	MAF_INRAE=22.5;MAF_USDA=49.412
NC_035089.1	36569677	.	T	A	.	.	MAF_USDA=2.459
NC_035089.1	36569808	.	A	T	.	.	MAF_INRAE=29.747;MAF_USDA=18.824
NC_035089.1	36569809	.	A	C	.	.	MAF_INRAE=2.5;MAF_USDA=8.824
NC_035089.1	36569871	.	G	A	.	.	MAF_USDA=1.639
NC_035089.1	36569914	.	C	A	.	.	MAF_USDA=15.882
NC_035089.1	36569990	.	C	A	.	.	MAF_USDA=4.098
NC_035089.1	36570026	.	G	T	.	.	MAF_USDA=10.588
NC_035089.1	36570055	.	G	C	.	.	MAF_INRAE=44.304;MAF_USDA=15.882
NC_035089.1	36570068	.	A	G	.	.	MAF_USDA=7.377
NC_035089.1	36570079	.	G	A	.	.	MAF_USDA=1.639
NC_035089.1	36570212	.	G	A	.	.	MAF_INRAE=11.392;MAF_USDA=3.279
NC_035089.1	36570217	.	A	G	.	.	MAF_INRAE=11.392;MAF_USDA=12.941
NC_035089.1	36570280	.	C	A	.	.	MAF_USDA=4.918
NC_035089.1	36570289	.	T	G	.	.	MAF_INRAE=44.304;MAF_USDA=14.706
NC_035089.1	36570321	.	G	T	.	.	MAF_USDA=8.235
NC_035089.1	36570323	.	T	C	.	.	MAF_USDA=27.083
NC_035089.1	36570453	.	C	A	.	.	MAF_INRAE=17.089;MAF_USDA=13.529
NC_035089.1	36570494	.	G	A	.	.	MAF_USDA=2.459
NC_035089.1	36570574	.	T	G	.	.	MAF_USDA=1.639
NC_035089.1	36570577	.	C	T	.	.	MAF_USDA=3.529
NC_035089.1	36570578	.	G	A	.	.	MAF_USDA=2.083
NC_035089.1	36570616	.	G	A	.	.	MAF_USDA=5.738
NC_035089.1	36570713	.	A	G	.	.	MAF_USDA=2.459
NC_035089.1	36570717	.	C	A	.	.	MAF_USDA=2.459
NC_035089.1	36570771	.	T	C	.	.	MAF_USDA=4.098
NC_035089.1	36570778	.	T	C	.	.	MAF_INRAE=17.5;MAF_USDA=7.059
NC_035089.1	36570782	.	C	T	.	.	MAF_INRAE=43.671;MAF_USDA=11.176
NC_035089.1	36570807	.	C	A	.	.	MAF_USDA=2.459
NC_035089.1	36570850	.	A	C	.	.	MAF_INRAE=16.456;MAF_USDA=18.75
NC_035089.1	36570929	.	C	G	.	.	MAF_USDA=1.667
NC_035089.1	36570963	.	G	A	.	.	MAF_INRAE=16.456;MAF_USDA=13.69
NC_035089.1	36571001	.	A	G	.	.	MAF_USDA=1.639
NC_035089.1	36571137	.	A	G	.	.	MAF_INRAE=12.025;MAF_USDA=12.353
NC_035089.1	36571322	.	G	T	.	.	MAF_INRAE=30.38;MAF_USDA=19.412
NC_035089.1	36571393	.	T	G	.	.	MAF_INRAE=17.5;MAF_USDA=5.882
NC_035089.1	36571400	.	T	C	.	.	MAF_USDA=3.529
NC_035089.1	36571616	.	G	T	.	.	MAF_INRAE=2.5;MAF_USDA=9.412
NC_035089.1	36571624	.	T	C	.	.	MAF_INRAE=32.911
NC_035089.1	36571628	.	C	G	.	.	MAF_USDA=3.279
NC_035089.1	36571685	.	T	C	.	.	MAF_INRAE=5.0
NC_035089.1	36571774	.	T	C	.	.	MAF_INRAE=12.025;MAF_USDA=7.059
NC_035089.1	36571808	.	T	C	.	.	MAF_INRAE=30.38;MAF_USDA=19.412
NC_035089.1	36571845	.	G	A	.	.	MAF_USDA=14.754
NC_035089.1	36571907	.	A	G	.	.	MAF_USDA=2.459
NC_035089.1	36571911	.	G	A	.	.	MAF_USDA=4.098
NC_035089.1	36571969	.	G	A	.	.	MAF_USDA=5.738
NC_035089.1	36572050	.	T	G	.	.	MAF_INRAE=10.759;MAF_USDA=28.235
NC_035089.1	36572110	.	T	C	.	.	MAF_USDA=1.639
NC_035089.1	36572147	.	C	G	.	.	MAF_INRAE=43.671;MAF_USDA=30.0
NC_035089.1	36572183	.	T	C	.	.	MAF_USDA=5.738
NC_035089.1	36572433	.	C	A	.	.	MAF_USDA=2.459
NC_035089.1	36572475	.	G	A	.	.	MAF_USDA=9.016
NC_035089.1	36572500	.	A	G	.	.	MAF_INRAE=30.38;MAF_USDA=20.0
NC_035089.1	36572520	.	T	C	.	.	MAF_INRAE=30.38;MAF_USDA=19.412
NC_035089.1	36572559	.	A	T	.	.	MAF_INRAE=30.38;MAF_USDA=19.412
NC_035089.1	36572567	.	T	G	.	.	MAF_USDA=3.279
NC_035089.1	36572602	.	G	T	.	.	MAF_USDA=1.639
NC_035089.1	36572643	.	A	T	.	.	MAF_USDA=4.918
NC_035089.1	36572713	.	C	T	.	.	MAF_USDA=7.377
NC_035089.1	36572756	.	T	C	.	.	MAF_USDA=5.738
NC_035089.1	36572765	.	G	T	.	.	MAF_USDA=5.738
NC_035089.1	36572864	.	C	T	.	.	MAF_USDA=1.639
NC_035089.1	36572866	.	C	T	.	.	MAF_USDA=1.639
NC_035089.1	36572886	.	A	C	.	.	MAF_INRAE=30.38;MAF_USDA=18.824
NC_035089.1	36572927	.	T	C	.	.	MAF_INRAE=13.924;MAF_USDA=21.176
NC_035089.1	36572995	.	C	T	.	.	MAF_INRAE=40.506;MAF_USDA=7.059
NC_035089.1	36572996	.	G	A	.	.	MAF_INRAE=12.025;MAF_USDA=11.765
NC_035089.1	36573119	.	C	T	.	.	MAF_INRAE=11.392;MAF_USDA=26.471
NC_035089.1	36573120	.	A	G	.	.	MAF_USDA=2.459
NC_035089.1	36573143	.	A	T	.	.	MAF_INRAE=11.392;MAF_USDA=10.656
NC_035089.1	36573168	.	T	C	.	.	MAF_USDA=5.738
NC_035089.1	36573257	.	C	T	.	.	MAF_USDA=2.083
NC_035089.1	36573313	.	T	G	.	.	MAF_INRAE=2.5;MAF_USDA=9.412
NC_035089.1	36573348	.	G	T	.	.	MAF_INRAE=2.5;MAF_USDA=8.824
NC_035089.1	36573395	.	C	G	.	.	MAF_INRAE=12.025;MAF_USDA=37.059
NC_035089.1	36573420	.	G	T	.	.	MAF_USDA=2.083
NC_035089.1	36573455	.	T	A	.	.	MAF_USDA=2.083
NC_035089.1	36573480	.	C	A	.	.	MAF_USDA=16.667
NC_035089.1	36573526	.	G	A	.	.	MAF_USDA=4.167
NC_035089.1	36573545	.	C	A	.	.	MAF_INRAE=17.5;MAF_USDA=5.882
NC_035089.1	36573585	.	G	A	.	.	MAF_USDA=4.918
NC_035089.1	36573667	.	G	A	.	.	MAF_INRAE=12.025;MAF_USDA=41.667
NC_035089.1	36573705	.	G	T	.	.	MAF_INRAE=11.392;MAF_USDA=5.0
NC_035089.1	36573721	.	T	A	.	.	MAF_USDA=2.459
NC_035089.1	36573814	.	G	A	.	.	MAF_INRAE=2.5;MAF_USDA=8.824
NC_035089.1	36574018	.	T	A	.	.	MAF_USDA=4.918
NC_035089.1	36574019	.	T	G	.	.	MAF_USDA=4.918
NC_035089.1	36574024	.	T	A	.	.	MAF_USDA=2.083
NC_035089.1	36574049	.	A	T	.	.	MAF_USDA=4.918
NC_035089.1	36574052	.	A	C	.	.	MAF_INRAE=13.924;MAF_USDA=36.471
NC_035089.1	36574103	.	T	C	.	.	MAF_INRAE=12.025;MAF_USDA=38.235
NC_035089.1	36574106	.	C	A	.	.	MAF_USDA=14.754
NC_035089.1	36574161	.	C	G	.	.	MAF_USDA=4.918
NC_035089.1	36574276	.	T	G	.	.	MAF_USDA=1.639
NC_035089.1	36574383	.	C	A	.	.	MAF_INRAE=44.304;MAF_USDA=18.235
NC_035089.1	36574418	.	A	G	.	.	MAF_USDA=4.918
NC_035089.1	36574430	.	A	C	.	.	MAF_USDA=5.738
NC_035089.1	36574511	.	C	T	.	.	MAF_USDA=5.738
NC_035089.1	36574530	.	C	A	.	.	MAF_USDA=5.738
NC_035089.1	36574531	.	A	G	.	.	MAF_INRAE=44.304;MAF_USDA=41.765
NC_035089.1	36574600	.	T	C	.	.	MAF_USDA=5.738
NC_035089.1	36574662	.	A	T	.	.	MAF_USDA=1.639
NC_035089.1	36574701	.	G	A	.	.	MAF_INRAE=43.671;MAF_USDA=37.647
NC_035089.1	36574850	.	G	A	.	.	MAF_USDA=1.639
NC_035089.1	36575033	.	C	T	.	.	MAF_USDA=3.279
NC_035089.1	36575187	.	T	C	.	.	MAF_INRAE=31.013;MAF_USDA=39.412
NC_035089.1	36575309	.	A	C	.	.	MAF_USDA=1.639
NC_035089.1	36575491	.	C	T	.	.	MAF_USDA=5.738
NC_035089.1	36575502	.	A	G	.	.	MAF_USDA=8.824
NC_035089.1	36575567	.	C	T	.	.	MAF_USDA=3.279
NC_035089.1	36575592	.	A	T	.	.	MAF_INRAE=14.167
NC_035089.1	36575630	.	C	A	.	.	MAF_INRAE=5.263
NC_035089.1	36575895	.	G	T	.	.	MAF_USDA=1.639
NC_035089.1	36575969	.	C	A	.	.	MAF_USDA=17.213
NC_035089.1	36575970	.	C	A	.	.	MAF_USDA=17.213
NC_035089.1	36576139	.	G	A	.	.	MAF_USDA=1.639
NC_035089.1	36576189	.	C	A	.	.	MAF_INRAE=30.38;MAF_USDA=19.412
NC_035089.1	36576201	.	G	T	.	.	MAF_INRAE=5.263;MAF_USDA=9.836
NC_035089.1	36576232	.	T	C	.	.	MAF_USDA=2.459
NC_035089.1	36576243	.	G	A	.	.	MAF_USDA=10.656
NC_035089.1	36576260	.	G	A	.	.	MAF_USDA=19.412
NC_035089.1	36576336	.	T	A	.	.	MAF_USDA=5.738
NC_035089.1	36576354	.	C	T	.	.	MAF_INRAE=49.367;MAF_USDA=35.882
NC_035089.1	36576359	.	G	A	.	.	MAF_USDA=1.639
NC_035089.1	36576470	.	C	T	.	.	MAF_USDA=4.098
NC_035089.1	36576482	.	C	A	.	.	MAF_USDA=18.852
NC_035089.1	36576497	.	G	A	.	.	MAF_INRAE=49.367;MAF_USDA=30.0
NC_035089.1	36576499	.	T	C	.	.	MAF_USDA=4.918
NC_035089.1	36576521	.	A	G	.	.	MAF_USDA=2.459
NC_035089.1	36576563	.	A	G	.	.	MAF_INRAE=10.759;MAF_USDA=4.706
NC_035089.1	36576845	.	A	G	.	.	MAF_USDA=2.941
NC_035089.1	36576860	.	T	A	.	.	MAF_USDA=1.639
NC_035089.1	36576873	.	T	C	.	.	MAF_USDA=1.639
NC_035089.1	36576924	.	A	C	.	.	MAF_INRAE=49.367;MAF_USDA=35.882
NC_035089.1	36576933	.	G	A	.	.	MAF_USDA=2.459
NC_035089.1	36576985	.	A	T	.	.	MAF_INRAE=48.333;MAF_USDA=6.25
NC_035089.1	36577046	.	T	G	.	.	MAF_USDA=3.279
NC_035089.1	36577213	.	C	G	.	.	MAF_INRAE=2.532;MAF_USDA=4.706
NC_035089.1	36577254	.	A	G	.	.	MAF_INRAE=5.263;MAF_USDA=16.471
NC_035089.1	36577299	.	A	C	.	.	MAF_USDA=4.098
NC_035089.1	36577350	.	C	G	.	.	MAF_USDA=4.098
NC_035089.1	36577420	.	C	T	.	.	MAF_USDA=1.639
NC_035089.1	36577459	.	G	T	.	.	MAF_INRAE=31.013;MAF_USDA=20.588
NC_035089.1	36577463	.	A	G	.	.	MAF_USDA=1.639
NC_035089.1	36577513	.	A	G	.	.	MAF_USDA=2.459
NC_035089.1	36577570	.	C	A	.	.	MAF_USDA=5.738
NC_035089.1	36577577	.	G	T	.	.	MAF_USDA=5.738
NC_035089.1	36577589	.	C	G	.	.	MAF_USDA=2.459
NC_035089.1	36577695	.	C	G	.	.	MAF_USDA=5.738
NC_035089.1	36577752	.	T	A	.	.	MAF_USDA=1.639
NC_035089.1	36577753	.	T	C	.	.	MAF_INRAE=2.532;MAF_USDA=4.118
NC_035089.1	36577798	.	G	A	.	.	MAF_INRAE=37.975;MAF_USDA=24.706
NC_035089.1	36577834	.	A	G	.	.	MAF_USDA=5.738
NC_035089.1	36577936	.	G	A	.	.	MAF_INRAE=7.595;MAF_USDA=3.529
NC_035089.1	36577996	.	A	G	.	.	MAF_USDA=5.738
NC_035089.1	36578022	.	C	A	.	.	MAF_USDA=8.197
NC_035089.1	36578065	.	G	A	.	.	MAF_INRAE=4.43;MAF_USDA=20.0
NC_035089.1	36578146	.	A	C	.	.	MAF_USDA=5.738
NC_035089.1	36578268	.	C	T	.	.	MAF_INRAE=7.595;MAF_USDA=1.765
NC_035089.1	36578340	.	C	A	.	.	MAF_USDA=1.176
NC_035089.1	36578357	.	G	A	.	.	MAF_USDA=1.639
NC_035089.1	36578390	.	A	T	.	.	MAF_INRAE=26.582;MAF_USDA=16.393
NC_035089.1	36578483	.	T	A	.	.	MAF_USDA=10.588
NC_035089.1	36578685	.	A	T	.	.	MAF_USDA=6.557
NC_035089.1	36578733	.	T	C	.	.	MAF_USDA=1.639
NC_035089.1	36578734	.	A	G	.	.	MAF_USDA=1.639
NC_035089.1	36578809	.	T	A	.	.	MAF_USDA=5.738
NC_035089.1	36578848	.	C	T	.	.	MAF_USDA=1.639
NC_035089.1	36578869	.	T	A	.	.	MAF_USDA=3.279
NC_035089.1	36578919	.	C	T	.	.	MAF_USDA=2.459
NC_035089.1	36578929	.	C	T	.	.	MAF_USDA=6.557
NC_035089.1	36578980	.	G	C	.	.	MAF_USDA=1.639
NC_035089.1	36579366	.	T	C	.	.	MAF_USDA=2.459
NC_035089.1	36579380	.	C	T	.	.	MAF_INRAE=5.0;MAF_USDA=2.083
NC_035089.1	36579509	.	A	C	.	.	MAF_USDA=1.639
NC_035089.1	36579510	.	A	T	.	.	MAF_USDA=5.738
NC_035089.1	36579653	.	G	T	.	.	MAF_INRAE=2.532;MAF_USDA=2.459
NC_035089.1	36579769	.	A	G	.	.	MAF_INRAE=7.595;MAF_USDA=29.412
NC_035089.1	36579792	.	A	T	.	.	MAF_USDA=1.639
NC_035089.1	36579794	.	G	A	.	.	MAF_USDA=1.639
NC_035089.1	36579797	.	G	T	.	.	MAF_USDA=1.639
NC_035089.1	36579945	.	A	T	.	.	MAF_USDA=47.917
NC_035089.1	36579951	.	C	T	.	.	MAF_INRAE=29.747;MAF_USDA=20.0
NC_035089.1	36579967	.	T	A	.	.	MAF_INRAE=29.114;MAF_USDA=20.0
NC_035089.1	36580016	.	G	C	.	.	MAF_USDA=7.377
NC_035089.1	36580058	.	G	T	.	.	MAF_INRAE=1.667;MAF_USDA=16.667
NC_035089.1	36580198	.	C	T	.	.	MAF_USDA=4.918
NC_035089.1	36580213	.	A	G	.	.	MAF_USDA=1.639
NC_035089.1	36580289	.	C	T	.	.	MAF_INRAE=21.053
NC_035089.1	36580296	.	A	G	.	.	MAF_USDA=1.639
NC_035089.1	36580297	.	C	T	.	.	MAF_INRAE=31.646;MAF_USDA=29.412
NC_035089.1	36580325	.	G	T	.	.	MAF_USDA=7.377
NC_035089.1	36580360	.	G	A	.	.	MAF_USDA=3.279
NC_035089.1	36580486	.	A	G	.	.	MAF_INRAE=15.833;MAF_USDA=8.824
NC_035089.1	36580501	.	C	G	.	.	MAF_USDA=4.918
NC_035089.1	36580506	.	C	T	.	.	MAF_USDA=2.459
NC_035089.1	36580540	.	A	G	.	.	MAF_USDA=18.033
NC_035089.1	36580556	.	A	T	.	.	MAF_INRAE=5.263
NC_035089.1	36580558	.	G	A	.	.	MAF_INRAE=15.833;MAF_USDA=8.824
NC_035089.1	36580593	.	T	A	.	.	MAF_USDA=10.417
NC_035089.1	36580594	.	T	A	.	.	MAF_USDA=10.417
NC_035089.1	36580595	.	G	A	.	.	MAF_INRAE=3.333;MAF_USDA=10.417
NC_035089.1	36580668	.	C	G	.	.	MAF_USDA=1.667
NC_035089.1	36580781	.	A	G	.	.	MAF_USDA=10.169
NC_035089.1	36580783	.	C	T	.	.	MAF_USDA=5.932
NC_035089.1	36580809	.	G	A	.	.	MAF_USDA=2.5
NC_035089.1	36580829	.	G	T	.	.	MAF_USDA=2.5
NC_035089.1	36580859	.	G	A	.	.	MAF_INRAE=26.582;MAF_USDA=4.167
NC_035089.1	36580889	.	G	A	.	.	MAF_INRAE=49.367;MAF_USDA=27.381
NC_035089.1	36580932	.	A	C	.	.	MAF_USDA=1.639
NC_035089.1	36580962	.	C	T	.	.	MAF_INRAE=49.367;MAF_USDA=30.588
NC_035089.1	36580971	.	C	T	.	.	MAF_USDA=1.639
NC_035089.1	36580974	.	C	T	.	.	MAF_INRAE=2.532;MAF_USDA=1.639
NC_035089.1	36580981	.	G	T	.	.	MAF_USDA=1.639
NC_035089.1	36580997	.	T	C	.	.	MAF_INRAE=2.532;MAF_USDA=1.639
NC_035089.1	36581029	.	T	G	.	.	MAF_INRAE=21.053
NC_035089.1	36581077	.	A	G	.	.	MAF_USDA=1.639
NC_035089.1	36581167	.	A	G	.	.	MAF_USDA=1.639
NC_035089.1	36581174	.	C	T	.	.	MAF_USDA=4.706
NC_035089.1	36581178	.	C	T	.	.	MAF_INRAE=26.582;MAF_USDA=4.098
NC_035089.1	36581225	.	G	T	.	.	MAF_USDA=16.667
NC_035089.1	36581227	.	G	A	.	.	MAF_USDA=6.471
NC_035089.1	36581343	.	T	A	.	.	MAF_INRAE=7.595;MAF_USDA=27.647
NC_035089.1	36581381	.	G	T	.	.	MAF_INRAE=18.987;MAF_USDA=37.647
NC_035089.1	36581499	.	G	T	.	.	MAF_INRAE=49.367;MAF_USDA=25.294
NC_035089.1	36581511	.	T	A	.	.	MAF_INRAE=18.987;MAF_USDA=36.471
NC_035089.1	36581598	.	T	A	.	.	MAF_USDA=1.639
NC_035089.1	36581622	.	A	T	.	.	MAF_USDA=8.235
NC_035089.1	36581665	.	C	T	.	.	MAF_INRAE=21.053;MAF_USDA=3.279
NC_035089.1	36581691	.	C	A	.	.	MAF_USDA=5.738
NC_035089.1	36581797	.	G	A	.	.	MAF_INRAE=21.053
NC_035089.1	36581869	.	G	C	.	.	MAF_INRAE=2.532;MAF_USDA=1.639
NC_035089.1	36581941	.	C	T	.	.	MAF_INRAE=49.367;MAF_USDA=29.412
NC_035089.1	36582106	.	G	A	.	.	MAF_USDA=4.098
NC_035089.1	36582197	.	G	A	.	.	MAF_USDA=4.918
NC_035089.1	36582235	.	G	A	.	.	MAF_USDA=1.639
NC_035089.1	36582320	.	C	T	.	.	MAF_USDA=1.639
NC_035089.1	36582400	.	C	T	.	.	MAF_USDA=1.639
NC_035089.1	36582472	.	C	A	.	.	MAF_USDA=4.098
NC_035089.1	36582507	.	A	G	.	.	MAF_USDA=2.459
NC_035089.1	36582510	.	G	A	.	.	MAF_INRAE=29.114;MAF_USDA=13.529
NC_035089.1	36582606	.	C	A	.	.	MAF_USDA=6.557
NC_035089.1	36582627	.	C	T	.	.	MAF_USDA=2.459
NC_035089.1	36582666	.	C	A	.	.	MAF_USDA=7.377
NC_035089.1	36582728	.	G	A	.	.	MAF_INRAE=50.0;MAF_USDA=39.583
NC_035089.1	36582828	.	T	C	.	.	MAF_USDA=1.639
NC_035089.1	36582848	.	C	T	.	.	MAF_INRAE=21.053;MAF_USDA=2.5
NC_035089.1	36582917	.	G	A	.	.	MAF_INRAE=2.532;MAF_USDA=1.667
NC_035089.1	36582956	.	T	A	.	.	MAF_USDA=7.5
NC_035089.1	36583122	.	T	C	.	.	MAF_USDA=2.459
NC_035089.1	36583206	.	T	A	.	.	MAF_USDA=2.459
NC_035089.1	36583264	.	A	G	.	.	MAF_INRAE=20.253;MAF_USDA=34.118
NC_035089.1	36583284	.	T	G	.	.	MAF_USDA=7.377
NC_035089.1	36583527	.	T	A	.	.	MAF_INRAE=21.053;MAF_USDA=3.279
NC_035089.1	36583548	.	A	G	.	.	MAF_INRAE=15.833;MAF_USDA=8.824
NC_035089.1	36583586	.	T	G	.	.	MAF_USDA=9.836
NC_035089.1	36583625	.	A	G	.	.	MAF_USDA=2.459
NC_035089.1	36583690	.	G	A	.	.	MAF_USDA=17.213
NC_035089.1	36583754	.	G	A	.	.	MAF_INRAE=7.595;MAF_USDA=22.951
NC_035089.1	36583915	.	A	G	.	.	MAF_USDA=4.098
NC_035089.1	36584011	.	G	A	.	.	MAF_INRAE=1.667;MAF_USDA=9.412
NC_035089.1	36584111	.	C	T	.	.	MAF_INRAE=44.937;MAF_USDA=47.024
NC_035089.1	36584130	.	C	A	.	.	MAF_USDA=1.639
NC_035089.1	36584175	.	A	C	.	.	MAF_USDA=3.333
NC_035089.1	36584237	.	C	A	.	.	MAF_USDA=31.25
NC_035089.1	36584846	.	C	T	.	.	MAF_USDA=4.237
NC_035089.1	36585055	.	C	T	.	.	MAF_INRAE=26.582;MAF_USDA=26.471
NC_035089.1	36585191	.	G	A	.	.	MAF_USDA=6.557
NC_035089.1	36585296	.	G	C	.	.	MAF_USDA=1.639
NC_035089.1	36585334	.	G	A	.	.	MAF_USDA=3.279
NC_035089.1	36585338	.	T	A	.	.	MAF_USDA=11.475
NC_035089.1	36585360	.	C	T	.	.	MAF_INRAE=41.772;MAF_USDA=24.118
NC_035089.1	36585369	.	T	A	.	.	MAF_USDA=3.279
NC_035089.1	36585477	.	T	G	.	.	MAF_INRAE=6.962;MAF_USDA=25.41
NC_035089.1	36585490	.	A	C	.	.	MAF_USDA=1.639
NC_035089.1	36585511	.	G	A	.	.	MAF_INRAE=40.506;MAF_USDA=40.0
NC_035089.1	36585527	.	C	T	.	.	MAF_INRAE=35.443;MAF_USDA=23.529
NC_035089.1	36585552	.	T	G	.	.	MAF_INRAE=4.43;MAF_USDA=19.412
NC_035089.1	36585590	.	C	G	.	.	MAF_INRAE=34.177;MAF_USDA=47.647
NC_035089.1	36585628	.	G	A	.	.	MAF_INRAE=4.43;MAF_USDA=11.475
NC_035089.1	36585679	.	G	A	.	.	MAF_INRAE=6.962
NC_035089.1	36585863	.	G	A	.	.	MAF_INRAE=4.43;MAF_USDA=9.836
NC_035089.1	36585966	.	C	A	.	.	MAF_USDA=2.459
NC_035089.1	36586236	.	G	A	.	.	MAF_INRAE=3.797;MAF_USDA=1.639
NC_035089.1	36586288	.	A	G	.	.	MAF_USDA=11.475
NC_035089.1	36586296	.	C	T	.	.	MAF_USDA=7.377
NC_035089.1	36586415	.	C	T	.	.	MAF_USDA=6.557
NC_035089.1	36586434	.	A	G	.	.	MAF_USDA=3.279
NC_035089.1	36586720	.	C	A	.	.	MAF_INRAE=6.329
NC_035089.1	36586721	.	A	T	.	.	MAF_INRAE=1.667
NC_035089.1	36586733	.	A	C	.	.	MAF_INRAE=38.333;MAF_USDA=41.765
NC_035089.1	36586744	.	A	T	.	.	MAF_USDA=4.098
NC_035089.1	36586827	.	T	C	.	.	MAF_INRAE=5.263
NC_035089.1	36587182	.	G	A	.	.	MAF_USDA=6.25
NC_035089.1	36587208	.	A	G	.	.	MAF_USDA=4.098
NC_035089.1	36587210	.	G	A	.	.	MAF_USDA=1.639
NC_035089.1	36587214	.	A	G	.	.	MAF_USDA=50.0
NC_035089.1	36587223	.	A	C	.	.	MAF_USDA=4.098
NC_035089.1	36587237	.	A	T	.	.	MAF_USDA=5.738
NC_035089.1	36587337	.	T	G	.	.	MAF_INRAE=41.139;MAF_USDA=37.059
NC_035089.1	36587353	.	A	C	.	.	MAF_USDA=1.639
NC_035089.1	36587371	.	C	A	.	.	MAF_USDA=2.459
NC_035089.1	36587429	.	T	G	.	.	MAF_INRAE=41.772;MAF_USDA=42.941
NC_035089.1	36587450	.	C	T	.	.	MAF_INRAE=48.101;MAF_USDA=32.941
NC_035089.1	36587635	.	T	G	.	.	MAF_USDA=4.098
NC_035089.1	36587718	.	A	G	.	.	MAF_INRAE=2.5
NC_035089.1	36587736	.	G	A	.	.	MAF_INRAE=26.316;MAF_USDA=30.723
NC_035089.1	36587741	.	A	G	.	.	MAF_INRAE=26.316;MAF_USDA=39.157
NC_035089.1	36587795	.	A	C	.	.	MAF_USDA=16.667
NC_035089.1	36587988	.	T	A	.	.	MAF_USDA=1.724
NC_035089.1	36588014	.	T	C	.	.	MAF_USDA=5.172
NC_035089.1	36588036	.	C	A	.	.	MAF_INRAE=31.579;MAF_USDA=30.588
NC_035089.1	36588043	.	C	T	.	.	MAF_INRAE=5.263;MAF_USDA=2.459
NC_035089.1	36588069	.	T	C	.	.	MAF_INRAE=5.263;MAF_USDA=21.176
NC_035089.1	36588083	.	G	A	.	.	MAF_INRAE=39.167;MAF_USDA=15.882
NC_035089.1	36588131	.	C	T	.	.	MAF_INRAE=4.43
NC_035089.1	36588158	.	CT	CC	.	.	MAF_USDA=16.667
NC_035089.1	36588178	.	G	A	.	.	MAF_USDA=10.0
NC_035089.1	36588180	.	G	A	.	.	MAF_USDA=7.5
NC_035089.1	36588296	.	A	T	.	.	MAF_USDA=45.833
NC_035089.1	36588372	.	G	A	.	.	MAF_USDA=4.098
NC_035089.1	36588388	.	G	A	.	.	MAF_USDA=2.083
NC_035089.1	36588405	.	G	T	.	.	MAF_USDA=4.098
NC_035089.1	36588566	.	G	A	.	.	MAF_INRAE=6.962
NC_035089.1	36588732	.	C	T	.	.	MAF_INRAE=39.167;MAF_USDA=16.471
NC_035089.1	36588974	.	A	T	.	.	MAF_USDA=2.459
NC_035089.1	36589008	.	G	A	.	.	MAF_USDA=6.557
NC_035089.1	36589127	.	A	T	.	.	MAF_USDA=1.639
NC_035089.1	36589129	.	T	A	.	.	MAF_USDA=1.639
NC_035089.1	36589146	.	T	A	.	.	MAF_USDA=1.639
NC_035089.1	36589171	.	C	T	.	.	MAF_INRAE=37.342;MAF_USDA=36.585
NC_035089.1	36589256	.	T	A	.	.	MAF_USDA=1.639
NC_035089.1	36589271	.	C	G	.	.	MAF_USDA=45.833
NC_035089.1	36590072	.	T	C	.	.	MAF_INRAE=26.316;MAF_USDA=31.765
NC_035089.1	36590118	.	C	A	.	.	MAF_USDA=3.279
NC_035089.1	36590207	.	A	C	.	.	MAF_INRAE=36.709;MAF_USDA=41.765
NC_035089.1	36590230	.	A	G	.	.	MAF_INRAE=5.263;MAF_USDA=8.197
NC_035089.1	36590404	.	A	T	.	.	MAF_USDA=2.459
NC_035089.1	36590722	.	A	G	.	.	MAF_USDA=2.459
NC_035089.1	36590774	.	T	C	.	.	MAF_USDA=1.639
NC_035089.1	36590836	.	G	A	.	.	MAF_INRAE=39.167;MAF_USDA=17.647
NC_035089.1	36590868	.	C	T	.	.	MAF_INRAE=38.608;MAF_USDA=50.0
NC_035089.1	36590909	.	A	G	.	.	MAF_USDA=3.279
NC_035089.1	36590966	.	C	T	.	.	MAF_USDA=1.639
NC_035089.1	36590981	.	G	T	.	.	MAF_INRAE=43.038;MAF_USDA=30.0
NC_035089.1	36591161	.	C	T	.	.	MAF_USDA=1.639
NC_035089.1	36591307	.	G	C	.	.	MAF_INRAE=38.608;MAF_USDA=30.588
NC_035089.1	36591496	.	A	G	.	.	MAF_INRAE=36.709;MAF_USDA=27.083
NC_035089.1	36591501	.	C	A	.	.	MAF_INRAE=38.608;MAF_USDA=31.176
NC_035089.1	36591512	.	C	A	.	.	MAF_USDA=19.412
NC_035089.1	36591584	.	G	T	.	.	MAF_INRAE=6.962;MAF_USDA=4.118
NC_035089.1	36591588	.	G	A	.	.	MAF_INRAE=46.667;MAF_USDA=31.176
NC_035089.1	36591613	.	C	T	.	.	MAF_INRAE=38.608;MAF_USDA=32.353
NC_035089.1	36591633	.	A	T	.	.	MAF_USDA=6.557
NC_035089.1	36591671	.	G	C	.	.	MAF_INRAE=38.608;MAF_USDA=31.176
NC_035089.1	36591708	.	A	T	.	.	MAF_USDA=19.412
NC_035089.1	36591728	.	G	A	.	.	MAF_USDA=18.824
NC_035089.1	36591768	.	T	G	.	.	MAF_INRAE=4.43;MAF_USDA=1.639
NC_035089.1	36591816	.	G	A	.	.	MAF_INRAE=38.608;MAF_USDA=31.765
NC_035089.1	36591832	.	C	T	.	.	MAF_USDA=6.557
NC_035089.1	36591835	.	A	G	.	.	MAF_USDA=4.918
NC_035089.1	36591895	.	A	T	.	.	MAF_INRAE=39.241;MAF_USDA=30.588
NC_035089.1	36591898	.	T	G	.	.	MAF_USDA=1.639
NC_035089.1	36591951	.	T	C	.	.	MAF_INRAE=5.263;MAF_USDA=28.235
NC_035089.1	36592035	.	C	T	.	.	MAF_USDA=8.197
NC_035089.1	36592115	.	A	T	.	.	MAF_INRAE=7.595
NC_035089.1	36592130	.	T	A	.	.	MAF_USDA=28.313
NC_035089.1	36592142	.	A	T	.	.	MAF_USDA=11.864
NC_035089.1	36592256	.	A	G	.	.	MAF_USDA=29.167
NC_035089.1	36592301	.	C	T	.	.	MAF_USDA=4.167
NC_035089.1	36592311	.	G	T	.	.	MAF_USDA=7.143
NC_035089.1	36592337	.	C	T	.	.	MAF_USDA=21.765
NC_035089.1	36592352	.	G	C	.	.	MAF_USDA=2.459
NC_035089.1	36592641	.	G	C	.	.	MAF_USDA=20.833
NC_035089.1	36592778	.	T	A	.	.	MAF_USDA=4.167
NC_035089.1	36592793	.	C	A	.	.	MAF_USDA=1.667
NC_035089.1	36592813	.	T	A	.	.	MAF_INRAE=47.5;MAF_USDA=36.31
NC_035089.1	36592861	.	C	G	.	.	MAF_USDA=4.098
NC_035089.1	36593127	.	C	T	.	.	MAF_USDA=4.098
NC_035089.1	36593128	.	G	A	.	.	MAF_USDA=4.918
NC_035089.1	36593214	.	C	G	.	.	MAF_USDA=2.459
NC_035089.1	36593237	.	G	T	.	.	MAF_INRAE=44.167;MAF_USDA=40.0
NC_035089.1	36593358	.	A	G	.	.	MAF_USDA=10.656
NC_035089.1	36593404	.	A	C	.	.	MAF_INRAE=40.0;MAF_USDA=20.588
NC_035089.1	36593422	.	T	C	.	.	MAF_INRAE=45.833;MAF_USDA=33.529
NC_035089.1	36593429	.	A	T	.	.	MAF_USDA=17.213
NC_035089.1	36593447	.	A	G	.	.	MAF_INRAE=45.0;MAF_USDA=32.941
NC_035089.1	36593487	.	G	T	.	.	MAF_INRAE=43.333;MAF_USDA=47.024
NC_035089.1	36593533	.	G	T	.	.	MAF_USDA=16.471
NC_035089.1	36593550	.	C	A	.	.	MAF_INRAE=45.0;MAF_USDA=37.059
NC_035089.1	36593556	.	T	A	.	.	MAF_USDA=6.557
NC_035089.1	36593640	.	C	T	.	.	MAF_USDA=2.459
NC_035089.1	36593674	.	T	C	.	.	MAF_USDA=2.459
NC_035089.1	36593739	.	C	T	.	.	MAF_INRAE=43.671;MAF_USDA=30.0
NC_035089.1	36593804	.	A	G	.	.	MAF_INRAE=5.263;MAF_USDA=19.672
NC_035089.1	36593868	.	A	G	.	.	MAF_USDA=4.098
NC_035089.1	36593871	.	A	T	.	.	MAF_INRAE=5.263;MAF_USDA=10.656
NC_035089.1	36593932	.	G	A	.	.	MAF_USDA=1.639
NC_035089.1	36593974	.	C	T	.	.	MAF_USDA=4.918
NC_035089.1	36593988	.	T	C	.	.	MAF_INRAE=4.43;MAF_USDA=17.213
NC_035089.1	36593997	.	A	G	.	.	MAF_INRAE=4.43;MAF_USDA=17.213
NC_035089.1	36594012	.	C	T	.	.	MAF_INRAE=6.329;MAF_USDA=31.967
NC_035089.1	36594031	.	G	A	.	.	MAF_USDA=1.639
NC_035089.1	36594074	.	C	T	.	.	MAF_USDA=21.311
NC_035089.1	36594091	.	A	G	.	.	MAF_USDA=4.918
NC_035089.1	36594191	.	C	T	.	.	MAF_USDA=4.098
NC_035089.1	36594206	.	T	C	.	.	MAF_USDA=9.412
NC_035089.1	36594245	.	A	G	.	.	MAF_USDA=4.098
NC_035089.1	36594281	.	A	C	.	.	MAF_USDA=1.639
NC_035089.1	36594347	.	T	A	.	.	MAF_USDA=12.353
NC_035089.1	36594366	.	C	G	.	.	MAF_INRAE=4.43;MAF_USDA=15.574
NC_035089.1	36594370	.	T	G	.	.	MAF_INRAE=24.167;MAF_USDA=47.059
NC_035089.1	36594371	.	G	A	.	.	MAF_INRAE=5.263;MAF_USDA=3.279
NC_035089.1	36594372	.	C	T	.	.	MAF_USDA=4.918
NC_035089.1	36594382	.	C	T	.	.	MAF_USDA=4.918
NC_035089.1	36594390	.	T	C	.	.	MAF_INRAE=5.263;MAF_USDA=2.459
NC_035089.1	36594391	.	G	A	.	.	MAF_USDA=2.459
NC_035089.1	36594395	.	C	T	.	.	MAF_USDA=2.459
NC_035089.1	36594402	.	A	C	.	.	MAF_INRAE=5.263;MAF_USDA=2.459
NC_035089.1	36594408	.	A	C	.	.	MAF_INRAE=5.263;MAF_USDA=2.459
NC_035089.1	36594420	.	C	T	.	.	MAF_INRAE=5.263;MAF_USDA=2.459
NC_035089.1	36594421	.	A	G	.	.	MAF_USDA=2.459
NC_035089.1	36594534	.	T	C	.	.	MAF_USDA=20.492
NC_035089.1	36594557	.	C	T	.	.	MAF_USDA=3.279
NC_035089.1	36594633	.	G	A	.	.	MAF_INRAE=15.0;MAF_USDA=18.75
NC_035089.1	36594674	.	T	C	.	.	MAF_USDA=4.098
NC_035089.1	36594745	.	A	G	.	.	MAF_USDA=4.098
NC_035089.1	36594749	.	G	T	.	.	MAF_USDA=21.311
NC_035089.1	36594919	.	C	T	.	.	MAF_USDA=10.656
NC_035089.1	36594938	.	C	G	.	.	MAF_USDA=5.738
NC_035089.1	36594968	.	G	T	.	.	MAF_USDA=5.738
NC_035089.1	36594988	.	A	T	.	.	MAF_USDA=10.656
NC_035089.1	36594994	.	A	G	.	.	MAF_USDA=20.588
NC_035089.1	36595059	.	G	A	.	.	MAF_USDA=10.656
NC_035089.1	36595091	.	T	A	.	.	MAF_INRAE=5.263;MAF_USDA=3.279
NC_035089.1	36595095	.	G	C	.	.	MAF_INRAE=39.167;MAF_USDA=15.882
NC_035089.1	36595160	.	A	G	.	.	MAF_USDA=11.475
NC_035089.1	36595355	.	G	T	.	.	MAF_USDA=4.098
NC_035089.1	36595394	.	A	C	.	.	MAF_INRAE=6.962
NC_035089.1	36595636	.	C	T	.	.	MAF_USDA=9.836
NC_035089.1	36595644	.	G	A	.	.	MAF_USDA=11.475
NC_035089.1	36595646	.	G	A	.	.	MAF_USDA=37.5
NC_035089.1	36595661	.	A	G	.	.	MAF_USDA=43.75
NC_035089.1	36595746	.	A	G	.	.	MAF_USDA=26.471
NC_035089.1	36595747	.	A	G	.	.	MAF_USDA=47.917
NC_035089.1	36595759	.	A	C	.	.	MAF_USDA=3.279
NC_035089.1	36595763	.	G	A	.	.	MAF_USDA=7.647
NC_035089.1	36595764	.	G	A	.	.	MAF_USDA=4.098
NC_035089.1	36595780	.	G	A	.	.	MAF_USDA=9.016
NC_035089.1	36595848	.	G	A	.	.	MAF_USDA=31.176
NC_035089.1	36595865	.	A	G	.	.	MAF_USDA=24.706
NC_035089.1	36595919	.	A	G	.	.	MAF_USDA=2.459
NC_035089.1	36596192	.	A	G	.	.	MAF_USDA=9.836
NC_035089.1	36596260	.	T	G	.	.	MAF_USDA=12.295
NC_035089.1	36596276	.	C	T	.	.	MAF_USDA=12.295
NC_035089.1	36596286	.	G	A	.	.	MAF_INRAE=34.177;MAF_USDA=27.647
NC_035089.1	36596363	.	G	A	.	.	MAF_USDA=3.279
NC_035089.1	36596471	.	G	A	.	.	MAF_USDA=10.656
NC_035089.1	36596509	.	A	C	.	.	MAF_USDA=4.918
NC_035089.1	36596651	.	T	C	.	.	MAF_USDA=5.738
NC_035089.1	36596781	.	G	T	.	.	MAF_INRAE=8.861;MAF_USDA=26.23
NC_035089.1	36596878	.	A	G	.	.	MAF_USDA=10.656
NC_035089.1	36596909	.	A	T	.	.	MAF_USDA=2.5
NC_035089.1	36596970	.	G	A	.	.	MAF_INRAE=4.43;MAF_USDA=5.738
NC_035089.1	36597051	.	T	G	.	.	MAF_USDA=9.836
NC_035089.1	36597127	.	C	A	.	.	MAF_USDA=7.377
NC_035089.1	36597149	.	G	A	.	.	MAF_USDA=1.639
NC_035089.1	36597190	.	C	G	.	.	MAF_INRAE=5.263;MAF_USDA=13.934
NC_035089.1	36597202	.	T	A	.	.	MAF_INRAE=34.177;MAF_USDA=27.647
NC_035089.1	36597232	.	T	C	.	.	MAF_INRAE=5.263;MAF_USDA=11.765
NC_035089.1	36597367	.	C	T	.	.	MAF_INRAE=43.038;MAF_USDA=48.824
NC_035089.1	36597492	.	G	A	.	.	MAF_INRAE=6.962
NC_035089.1	36597497	.	G	A	.	.	MAF_INRAE=6.962
NC_035089.1	36597555	.	A	C	.	.	MAF_INRAE=9.494;MAF_USDA=15.882
NC_035089.1	36597559	.	A	T	.	.	MAF_INRAE=4.167;MAF_USDA=24.59
NC_035089.1	36597568	.	A	G	.	.	MAF_USDA=8.333
NC_035089.1	36597572	.	A	G	.	.	MAF_USDA=18.452
NC_035089.1	36597628	.	G	C	.	.	MAF_INRAE=33.544;MAF_USDA=35.882
NC_035089.1	36597753	.	A	T	.	.	MAF_USDA=4.098
NC_035089.1	36597809	.	C	T	.	.	MAF_USDA=4.098
NC_035089.1	36597877	.	T	A	.	.	MAF_USDA=1.639
NC_035089.1	36597928	.	C	G	.	.	MAF_USDA=4.098
NC_035089.1	36597939	.	C	T	.	.	MAF_USDA=7.059
NC_035089.1	36597959	.	C	T	.	.	MAF_USDA=3.279
NC_035089.1	36597994	.	G	T	.	.	MAF_INRAE=36.076;MAF_USDA=48.824
NC_035089.1	36598082	.	C	A	.	.	MAF_USDA=4.098
NC_035089.1	36598088	.	C	T	.	.	MAF_USDA=4.098
NC_035089.1	36598133	.	C	T	.	.	MAF_USDA=5.738
NC_035089.1	36598208	.	T	C	.	.	MAF_INRAE=15.823;MAF_USDA=13.529
NC_035089.1	36598332	.	C	A	.	.	MAF_INRAE=6.962
NC_035089.1	36598472	.	C	T	.	.	MAF_USDA=1.639
NC_035089.1	36598504	.	T	C	.	.	MAF_INRAE=4.43;MAF_USDA=1.639
NC_035089.1	36598643	.	G	A	.	.	MAF_USDA=4.098
NC_035089.1	36598686	.	C	A	.	.	MAF_USDA=1.639
NC_035089.1	36598851	.	T	C	.	.	MAF_USDA=5.738
NC_035089.1	36599052	.	T	A	.	.	MAF_INRAE=5.263
NC_035089.1	36599132	.	C	T	.	.	MAF_INRAE=39.167;MAF_USDA=18.824
NC_035089.1	36599134	.	T	A	.	.	MAF_INRAE=43.038;MAF_USDA=41.176
NC_035089.1	36599140	.	T	C	.	.	MAF_INRAE=39.167;MAF_USDA=18.824
NC_035089.1	36599179	.	C	T	.	.	MAF_INRAE=39.167;MAF_USDA=18.824
NC_035089.1	36599243	.	A	G	.	.	MAF_USDA=4.918
NC_035089.1	36599293	.	C	T	.	.	MAF_INRAE=6.962
NC_035089.1	36599436	.	C	A	.	.	MAF_INRAE=6.962
NC_035089.1	36599487	.	G	T	.	.	MAF_USDA=4.918
NC_035089.1	36599597	.	G	A	.	.	MAF_USDA=1.639
NC_035089.1	36599657	.	C	T	.	.	MAF_INRAE=43.038;MAF_USDA=45.294
NC_035089.1	36599855	.	G	A	.	.	MAF_INRAE=43.038;MAF_USDA=37.647
NC_035089.1	36599886	.	T	A	.	.	MAF_USDA=1.639
NC_035089.1	36599888	.	C	A	.	.	MAF_INRAE=6.962
NC_035089.1	36600187	.	G	A	.	.	MAF_INRAE=5.263;MAF_USDA=8.197
NC_035089.1	36600188	.	C	A	.	.	MAF_USDA=8.197
NC_035089.1	36600227	.	G	T	.	.	MAF_USDA=3.279
NC_035089.1	36600252	.	G	A	.	.	MAF_INRAE=6.962
NC_035089.1	36600328	.	C	A	.	.	MAF_USDA=4.098
NC_035089.1	36600357	.	T	G	.	.	MAF_USDA=5.738
NC_035089.1	36600491	.	A	G	.	.	MAF_USDA=10.417
NC_035089.1	36600511	.	A	C	.	.	MAF_INRAE=2.632;MAF_USDA=9.016
NC_035089.1	36600514	.	A	G	.	.	MAF_USDA=8.197
NC_035089.1	36600518	.	G	T	.	.	MAF_INRAE=39.167;MAF_USDA=27.059
NC_035089.1	36600531	.	T	G	.	.	MAF_INRAE=2.632;MAF_USDA=9.016
NC_035089.1	36600535	.	A	C	.	.	MAF_USDA=12.295
NC_035089.1	36600547	.	C	A	.	.	MAF_INRAE=43.038;MAF_USDA=44.706
NC_035089.1	36600555	.	T	G	.	.	MAF_INRAE=6.962
NC_035089.1	36600556	.	C	A	.	.	MAF_INRAE=20.0;MAF_USDA=5.738
NC_035089.1	36600600	.	T	G	.	.	MAF_USDA=4.098
NC_035089.1	36600654	.	T	A	.	.	MAF_INRAE=43.038;MAF_USDA=36.471
NC_035089.1	36600755	.	A	G	.	.	MAF_USDA=6.557
NC_035089.1	36600770	.	C	G	.	.	MAF_USDA=1.639
NC_035089.1	36600772	.	C	A	.	.	MAF_USDA=1.639
NC_035089.1	36600941	.	G	A	.	.	MAF_USDA=1.639
NC_035089.1	36600959	.	C	T	.	.	MAF_USDA=1.639
NC_035089.1	36600962	.	C	A	.	.	MAF_USDA=2.459
NC_035089.1	36601083	.	C	T	.	.	MAF_INRAE=43.038;MAF_USDA=37.059
NC_035089.1	36601093	.	T	C	.	.	MAF_INRAE=4.43;MAF_USDA=1.639
NC_035089.1	36601251	.	G	T	.	.	MAF_INRAE=4.43;MAF_USDA=1.639
NC_035089.1	36601286	.	C	T	.	.	MAF_USDA=1.639
NC_035089.1	36601437	.	G	T	.	.	MAF_USDA=1.639
NC_035089.1	36601462	.	A	C	.	.	MAF_USDA=4.098
NC_035089.1	36601532	.	C	T	.	.	MAF_INRAE=6.962
NC_035089.1	36601573	.	G	A	.	.	MAF_INRAE=6.962
NC_035089.1	36601619	.	C	T	.	.	MAF_INRAE=5.263;MAF_USDA=3.279
NC_035089.1	36601629	.	T	C	.	.	MAF_USDA=6.557
NC_035089.1	36601675	.	G	T	.	.	MAF_INRAE=43.038;MAF_USDA=37.647
NC_035089.1	36601832	.	A	T	.	.	MAF_INRAE=4.43;MAF_USDA=1.639
NC_035089.1	36601839	.	G	T	.	.	MAF_USDA=1.639
NC_035089.1	36601886	.	T	C	.	.	MAF_USDA=2.459
NC_035089.1	36601900	.	G	T	.	.	MAF_INRAE=43.038;MAF_USDA=44.118
NC_035089.1	36601951	.	T	C	.	.	MAF_USDA=6.471
NC_035089.1	36601982	.	C	A	.	.	MAF_USDA=1.639
NC_035089.1	36602021	.	C	T	.	.	MAF_INRAE=6.962
NC_035089.1	36602025	.	A	T	.	.	MAF_USDA=9.016
NC_035089.1	36602208	.	C	T	.	.	MAF_USDA=3.279
NC_035089.1	36602361	.	G	A	.	.	MAF_USDA=1.765
NC_035089.1	36602382	.	T	C	.	.	MAF_USDA=10.588
NC_035089.1	36602454	.	G	T	.	.	MAF_USDA=2.459
NC_035089.1	36602544	.	G	A	.	.	MAF_INRAE=4.43;MAF_USDA=1.639
NC_035089.1	36602726	.	G	T	.	.	MAF_USDA=1.639
NC_035089.1	36603015	.	C	A	.	.	MAF_INRAE=22.5;MAF_USDA=10.0
NC_035089.1	36603109	.	G	T	.	.	MAF_USDA=11.176
NC_035089.1	36603270	.	G	T	.	.	MAF_INRAE=43.038;MAF_USDA=45.294
NC_035089.1	36603295	.	A	C	.	.	MAF_USDA=1.639
NC_035089.1	36603438	.	T	A	.	.	MAF_INRAE=36.709;MAF_USDA=38.235
NC_035089.1	36603546	.	T	C	.	.	MAF_INRAE=6.962
NC_035089.1	36603598	.	T	A	.	.	MAF_INRAE=39.167;MAF_USDA=19.412
NC_035089.1	36603675	.	G	A	.	.	MAF_INRAE=4.43;MAF_USDA=3.279
NC_035089.1	36603725	.	T	G	.	.	MAF_USDA=1.639
NC_035089.1	36603794	.	T	C	.	.	MAF_USDA=2.459
NC_035089.1	36603848	.	G	A	.	.	MAF_USDA=1.639
NC_035089.1	36603950	.	G	A	.	.	MAF_INRAE=6.962
NC_035089.1	36604066	.	C	T	.	.	MAF_USDA=4.098
NC_035089.1	36604087	.	T	A	.	.	MAF_USDA=16.667
NC_035089.1	36604088	.	G	T	.	.	MAF_INRAE=39.241;MAF_USDA=47.647
NC_035089.1	36604599	.	C	T	.	.	MAF_INRAE=6.962;MAF_USDA=9.016
NC_035089.1	36604606	.	C	A	.	.	MAF_USDA=1.639
NC_035089.1	36604613	.	A	G	.	.	MAF_INRAE=6.962;MAF_USDA=9.836
NC_035089.1	36604640	.	C	A	.	.	MAF_INRAE=39.167;MAF_USDA=22.353
NC_035089.1	36604904	.	C	T	.	.	MAF_INRAE=41.139;MAF_USDA=30.588
NC_035089.1	36605036	.	G	A	.	.	MAF_INRAE=34.177;MAF_USDA=11.176
NC_035089.1	36605217	.	C	G	.	.	MAF_USDA=3.279
NC_035089.1	36605321	.	C	G	.	.	MAF_USDA=21.765
NC_035089.1	36605326	.	G	T	.	.	MAF_USDA=21.765
NC_035089.1	36605393	.	G	A	.	.	MAF_USDA=10.656
NC_035089.1	36605415	.	G	A	.	.	MAF_USDA=1.639
NC_035089.1	36605419	.	C	T	.	.	MAF_USDA=1.639
NC_035089.1	36605690	.	C	A	.	.	MAF_USDA=19.672
NC_035089.1	36605698	.	A	G	.	.	MAF_USDA=12.941
NC_035089.1	36605849	.	G	A	.	.	MAF_USDA=4.918
NC_035089.1	36605866	.	A	G	.	.	MAF_USDA=12.353
NC_035089.1	36605962	.	C	A	.	.	MAF_INRAE=15.833;MAF_USDA=18.75
NC_035089.1	36606042	.	C	T	.	.	MAF_USDA=3.279
NC_035089.1	36606255	.	G	A	.	.	MAF_USDA=1.639
NC_035089.1	36606315	.	G	A	.	.	MAF_USDA=2.459
NC_035089.1	36606542	.	A	G	.	.	MAF_INRAE=31.646;MAF_USDA=44.118
NC_035089.1	36606906	.	A	C	.	.	MAF_USDA=8.333
NC_035089.1	36606997	.	C	T	.	.	MAF_INRAE=43.038;MAF_USDA=48.235
NC_035089.1	36607010	.	C	T	.	.	MAF_INRAE=43.038;MAF_USDA=48.824
NC_035089.1	36607034	.	G	C	.	.	MAF_INRAE=43.038;MAF_USDA=48.235
NC_035089.1	36607072	.	T	G	.	.	MAF_INRAE=43.038;MAF_USDA=47.647
NC_035089.1	36607075	.	A	T	.	.	MAF_USDA=9.016
NC_035089.1	36607136	.	A	G	.	.	MAF_INRAE=43.038;MAF_USDA=47.647
NC_035089.1	36607151	.	T	C	.	.	MAF_INRAE=43.038;MAF_USDA=47.647
NC_035089.1	36607224	.	C	T	.	.	MAF_INRAE=43.038;MAF_USDA=48.824
NC_035089.1	36607335	.	G	A	.	.	MAF_INRAE=43.038;MAF_USDA=47.647
NC_035089.1	36607341	.	T	C	.	.	MAF_INRAE=41.139;MAF_USDA=17.059
NC_035089.1	36607370	.	C	T	.	.	MAF_USDA=12.353
NC_035089.1	36607395	.	A	G	.	.	MAF_USDA=6.557
NC_035089.1	36607461	.	T	A	.	.	MAF_INRAE=41.139;MAF_USDA=14.118
NC_035089.1	36607495	.	A	C	.	.	MAF_INRAE=43.038;MAF_USDA=48.824
NC_035089.1	36607567	.	G	A	.	.	MAF_USDA=1.639
NC_035089.1	36607650	.	C	A	.	.	MAF_USDA=1.639
NC_035089.1	36607651	.	G	A	.	.	MAF_INRAE=43.038;MAF_USDA=48.824
NC_035089.1	36607948	.	A	T	.	.	MAF_INRAE=43.038;MAF_USDA=47.647
NC_035089.1	36608035	.	T	G	.	.	MAF_USDA=7.377
NC_035089.1	36608043	.	G	A	.	.	MAF_USDA=4.098
NC_035089.1	36608448	.	G	A	.	.	MAF_USDA=10.87
NC_035089.1	36608592	.	T	G	.	.	MAF_USDA=3.279
NC_035089.1	36608646	.	G	T	.	.	MAF_INRAE=39.873;MAF_USDA=14.118
NC_035089.1	36608647	.	C	A	.	.	MAF_INRAE=44.167;MAF_USDA=35.882
NC_035089.1	36608688	.	T	A	.	.	MAF_USDA=5.738
NC_035089.1	36608737	.	G	T	.	.	MAF_USDA=1.639
NC_035089.1	36608739	.	A	C	.	.	MAF_USDA=1.639
NC_035089.1	36608755	.	G	A	.	.	MAF_INRAE=43.038;MAF_USDA=35.882
NC_035089.1	36608784	.	T	C	.	.	MAF_USDA=9.836
NC_035089.1	36609124	.	A	T	.	.	MAF_USDA=1.639
NC_035089.1	36609174	.	G	A	.	.	MAF_USDA=22.951
NC_035089.1	36609186	.	G	A	.	.	MAF_USDA=3.529
NC_035089.1	36609238	.	A	T	.	.	MAF_USDA=6.471
NC_035089.1	36609387	.	T	C	.	.	MAF_INRAE=5.263;MAF_USDA=2.459
NC_035089.1	36609609	.	A	T	.	.	MAF_USDA=2.459
NC_035089.1	36609617	.	G	A	.	.	MAF_USDA=1.639
NC_035089.1	36609618	.	G	T	.	.	MAF_USDA=1.639
NC_035089.1	36609648	.	C	A	.	.	MAF_INRAE=24.051;MAF_USDA=13.529
NC_035089.1	36609704	.	C	A	.	.	MAF_USDA=10.0
NC_035089.1	36609728	.	A	T	.	.	MAF_USDA=1.639
NC_035089.1	36610105	.	T	A	.	.	MAF_INRAE=6.962;MAF_USDA=18.824
NC_035089.1	36610142	.	T	G	.	.	MAF_USDA=1.639
NC_035089.1	36610147	.	C	T	.	.	MAF_USDA=4.098
NC_035089.1	36610225	.	A	G	.	.	MAF_INRAE=6.962;MAF_USDA=11.765
NC_035089.1	36610254	.	C	A	.	.	MAF_INRAE=37.975;MAF_USDA=31.176
NC_035089.1	36610321	.	C	T	.	.	MAF_USDA=4.918
NC_035089.1	36610459	.	G	T	.	.	MAF_USDA=1.639
NC_035089.1	36610567	.	C	T	.	.	MAF_USDA=3.529
NC_035089.1	36610645	.	G	A	.	.	MAF_INRAE=28.481;MAF_USDA=14.754
NC_035089.1	36610702	.	C	A	.	.	MAF_INRAE=24.051;MAF_USDA=13.934
NC_035089.1	36610763	.	A	G	.	.	MAF_USDA=25.882
NC_035089.1	36610801	.	C	A	.	.	MAF_USDA=4.098
NC_035089.1	36610815	.	T	C	.	.	MAF_USDA=4.098
NC_035089.1	36610839	.	T	A	.	.	MAF_INRAE=5.263
NC_035089.1	36610857	.	T	C	.	.	MAF_USDA=25.882
NC_035089.1	36610985	.	G	A	.	.	MAF_INRAE=6.962;MAF_USDA=11.176
NC_035089.1	36611012	.	G	A	.	.	MAF_USDA=4.918
NC_035089.1	36611076	.	G	C	.	.	MAF_USDA=25.294
NC_035089.1	36611141	.	T	A	.	.	MAF_INRAE=6.962;MAF_USDA=7.647
NC_035089.1	36611271	.	C	T	.	.	MAF_INRAE=6.962;MAF_USDA=11.765
NC_035089.1	36611338	.	C	A	.	.	MAF_USDA=1.639
NC_035089.1	36611430	.	C	G	.	.	MAF_USDA=4.098
NC_035089.1	36611431	.	A	T	.	.	MAF_USDA=4.098
NC_035089.1	36611722	.	A	G	.	.	MAF_INRAE=6.962;MAF_USDA=11.765
NC_035089.1	36611730	.	G	A	.	.	MAF_USDA=4.098
NC_035089.1	36611791	.	C	A	.	.	MAF_INRAE=6.962;MAF_USDA=7.647
NC_035089.1	36611916	.	A	G	.	.	MAF_INRAE=5.263;MAF_USDA=10.656
NC_035089.1	36612093	.	A	G	.	.	MAF_USDA=2.459
NC_035089.1	36612105	.	C	G	.	.	MAF_USDA=9.836
NC_035089.1	36612272	.	G	A	.	.	MAF_INRAE=36.709;MAF_USDA=29.412
NC_035089.1	36612325	.	A	C	.	.	MAF_USDA=4.918
NC_035089.1	36612334	.	G	A	.	.	MAF_INRAE=8.861;MAF_USDA=48.235
NC_035089.1	36612375	.	C	T	.	.	MAF_USDA=2.459
NC_035089.1	36612379	.	A	C	.	.	MAF_INRAE=29.114;MAF_USDA=14.754
NC_035089.1	36612433	.	A	T	.	.	MAF_INRAE=6.962;MAF_USDA=26.471
NC_035089.1	36612446	.	C	A	.	.	MAF_USDA=10.417
NC_035089.1	36612454	.	T	A	.	.	MAF_INRAE=6.329;MAF_USDA=5.882
NC_035089.1	36612466	.	T	A	.	.	MAF_INRAE=37.975;MAF_USDA=32.353
NC_035089.1	36612980	.	A	C	.	.	MAF_USDA=4.918
NC_035089.1	36613029	.	T	C	.	.	MAF_USDA=4.918
NC_035089.1	36613061	.	C	T	.	.	MAF_USDA=4.098
NC_035089.1	36613092	.	C	G	.	.	MAF_USDA=2.459
NC_035089.1	36613158	.	C	A	.	.	MAF_USDA=8.197
NC_035089.1	36613204	.	T	G	.	.	MAF_USDA=12.295
NC_035089.1	36613325	.	C	A	.	.	MAF_USDA=14.706
NC_035089.1	36613343	.	G	A	.	.	MAF_USDA=11.176
NC_035089.1	36613395	.	C	T	.	.	MAF_INRAE=6.962;MAF_USDA=22.024
NC_035089.1	36613408	.	A	G	.	.	MAF_USDA=8.235
NC_035089.1	36613409	.	C	T	.	.	MAF_USDA=2.459
NC_035089.1	36613410	.	T	G	.	.	MAF_USDA=12.295
NC_035089.1	36613435	.	T	G	.	.	MAF_USDA=23.77
NC_035089.1	36613477	.	T	C	.	.	MAF_INRAE=5.263;MAF_USDA=18.033
NC_035089.1	36613480	.	T	C	.	.	MAF_USDA=17.5
NC_035089.1	36613483	.	A	G	.	.	MAF_USDA=7.143
NC_035089.1	36613531	.	G	T	.	.	MAF_USDA=9.836
NC_035089.1	36613533	.	C	T	.	.	MAF_USDA=4.098
NC_035089.1	36613595	.	A	G	.	.	MAF_USDA=1.667
NC_035089.1	36613597	.	A	T	.	.	MAF_USDA=1.667
NC_035089.1	36613598	.	A	T	.	.	MAF_USDA=1.667
NC_035089.1	36613633	.	T	A	.	.	MAF_USDA=1.639
NC_035089.1	36613663	.	C	A	.	.	MAF_INRAE=6.962;MAF_USDA=36.471
NC_035089.1	36613674	.	A	T	.	.	MAF_USDA=1.639
NC_035089.1	36613735	.	A	C	.	.	MAF_USDA=2.459
NC_035089.1	36613756	.	A	T	.	.	MAF_USDA=1.639
NC_035089.1	36613776	.	G	C	.	.	MAF_INRAE=6.962;MAF_USDA=35.294
NC_035089.1	36613799	.	T	G	.	.	MAF_USDA=1.639
NC_035089.1	36613860	.	A	C	.	.	MAF_USDA=7.377
NC_035089.1	36613897	.	A	T	.	.	MAF_USDA=7.059
NC_035089.1	36613932	.	A	G	.	.	MAF_USDA=11.176
NC_035089.1	36613987	.	C	T	.	.	MAF_USDA=8.197
NC_035089.1	36614070	.	G	T	.	.	MAF_USDA=10.656
NC_035089.1	36614231	.	T	A	.	.	MAF_USDA=14.118
NC_035089.1	36614262	.	G	A	.	.	MAF_USDA=1.639
NC_035089.1	36614305	.	C	A	.	.	MAF_USDA=1.639
NC_035089.1	36614335	.	G	A	.	.	MAF_INRAE=4.43
NC_035089.1	36614338	.	AGTGAGCATTCACAGT	AGTGAGCATTCACAGA	.	.	MAF_USDA=10.417
NC_035089.1	36614355	.	T	A	.	.	MAF_USDA=1.639
NC_035089.1	36614375	.	G	T	.	.	MAF_USDA=1.639
NC_035089.1	36614378	.	C	G	.	.	MAF_USDA=7.377
NC_035089.1	36614434	.	G	A	.	.	MAF_USDA=6.557
NC_035089.1	36614438	.	G	A	.	.	MAF_USDA=1.639
NC_035089.1	36614497	.	C	T	.	.	MAF_INRAE=4.43
NC_035089.1	36614518	.	T	A	.	.	MAF_INRAE=6.962;MAF_USDA=37.5
NC_035089.1	36614601	.	G	A	.	.	MAF_INRAE=43.671;MAF_USDA=22.941
NC_035089.1	36614670	.	C	T	.	.	MAF_INRAE=34.177;MAF_USDA=14.118
NC_035089.1	36614750	.	T	C	.	.	MAF_USDA=6.557
NC_035089.1	36614780	.	C	T	.	.	MAF_USDA=4.118
NC_035089.1	36614984	.	G	A	.	.	MAF_USDA=1.639
NC_035089.1	36614987	.	T	G	.	.	MAF_INRAE=6.962;MAF_USDA=25.294
NC_035089.1	36615077	.	G	T	.	.	MAF_INRAE=26.582;MAF_USDA=10.0
NC_035089.1	36615120	.	C	G	.	.	MAF_USDA=2.459
NC_035089.1	36615186	.	C	A	.	.	MAF_USDA=8.197
NC_035089.1	36615335	.	T	C	.	.	MAF_USDA=1.639
NC_035089.1	36615545	.	C	T	.	.	MAF_USDA=2.459
NC_035089.1	36615562	.	C	T	.	.	MAF_USDA=2.459
NC_035089.1	36615787	.	A	G	.	.	MAF_USDA=9.836
NC_035089.1	36615993	.	G	A	.	.	MAF_USDA=32.941
NC_035089.1	36616253	.	C	G	.	.	MAF_USDA=1.639
NC_035089.1	36616255	.	G	A	.	.	MAF_USDA=2.459
NC_035089.1	36616292	.	C	G	.	.	MAF_INRAE=41.139;MAF_USDA=42.353
NC_035089.1	36616353	.	A	T	.	.	MAF_USDA=16.667
NC_035089.1	36616429	.	C	T	.	.	MAF_USDA=1.639
NC_035089.1	36616674	.	A	T	.	.	MAF_INRAE=6.962;MAF_USDA=14.706
NC_035089.1	36616914	.	C	T	.	.	MAF_USDA=16.667
NC_035089.1	36616946	.	C	A	.	.	MAF_USDA=2.459
NC_035089.1	36617001	.	G	A	.	.	MAF_USDA=3.279
NC_035089.1	36617071	.	T	A	.	.	MAF_USDA=2.459
NC_035089.1	36617072	.	A	C	.	.	MAF_USDA=2.459
NC_035089.1	36617080	.	T	A	.	.	MAF_USDA=3.279
NC_035089.1	36617081	.	A	T	.	.	MAF_USDA=3.279
NC_035089.1	36617170	.	C	T	.	.	MAF_USDA=2.459
NC_035089.1	36617189	.	A	C	.	.	MAF_INRAE=6.962;MAF_USDA=9.412
NC_035089.1	36617220	.	C	A	.	.	MAF_INRAE=6.962;MAF_USDA=14.706
NC_035089.1	36617343	.	G	A	.	.	MAF_USDA=2.459
NC_035089.1	36617539	.	A	C	.	.	MAF_INRAE=6.962;MAF_USDA=6.471
NC_035089.1	36617543	.	T	G	.	.	MAF_USDA=2.459
NC_035089.1	36617582	.	T	C	.	.	MAF_INRAE=6.962;MAF_USDA=9.412
NC_035089.1	36617583	.	G	A	.	.	MAF_USDA=1.639
NC_035089.1	36617635	.	C	T	.	.	MAF_USDA=8.197
NC_035089.1	36617674	.	C	T	.	.	MAF_INRAE=34.177;MAF_USDA=13.529
NC_035089.1	36617712	.	A	C	.	.	MAF_USDA=12.295
NC_035089.1	36617716	.	T	A	.	.	MAF_USDA=2.459
NC_035089.1	36617717	.	A	T	.	.	MAF_INRAE=34.177;MAF_USDA=14.118
NC_035089.1	36617823	.	T	G	.	.	MAF_INRAE=34.177;MAF_USDA=13.529
NC_035089.1	36617832	.	G	A	.	.	MAF_INRAE=4.43
NC_035089.1	36617973	.	G	T	.	.	MAF_USDA=3.529
NC_035089.1	36617995	.	A	T	.	.	MAF_INRAE=6.962;MAF_USDA=10.0
NC_035089.1	36617997	.	C	A	.	.	MAF_INRAE=6.962;MAF_USDA=4.118
NC_035089.1	36618025	.	G	A	.	.	MAF_INRAE=27.215;MAF_USDA=10.0
NC_035089.1	36618434	.	C	T	.	.	MAF_USDA=10.417
NC_035089.1	36618509	.	A	G	.	.	MAF_USDA=10.417
NC_035089.1	36618603	.	G	C	.	.	MAF_USDA=10.417
NC_035089.1	36618685	.	T	G	.	.	MAF_USDA=12.5
NC_035089.1	36619093	.	A	C	.	.	MAF_USDA=25.0
NC_035089.1	36619153	.	C	T	.	.	MAF_USDA=10.417
NC_035089.1	36619213	.	G	T	.	.	MAF_USDA=10.417
NC_035089.1	36619407	.	C	A	.	.	MAF_USDA=10.417
NC_035089.1	36619558	.	C	T	.	.	MAF_USDA=33.333
NC_035089.1	36619726	.	A	T	.	.	MAF_USDA=10.417
NC_035089.1	36619894	.	C	A	.	.	MAF_USDA=37.5
NC_035089.1	36619928	.	T	C	.	.	MAF_USDA=10.417
NC_035089.1	36620077	.	C	T	.	.	MAF_USDA=10.417
NC_035089.1	36620145	.	G	A	.	.	MAF_USDA=33.333
NC_035089.1	36620151	.	A	G	.	.	MAF_USDA=29.167
NC_035089.1	36620209	.	G	T	.	.	MAF_USDA=16.667
NC_035089.1	36620238	.	C	T	.	.	MAF_USDA=10.417
NC_035089.1	36620315	.	A	G	.	.	MAF_USDA=12.5
NC_035089.1	36620326	.	C	T	.	.	MAF_USDA=16.667
NC_035089.1	36620361	.	C	A	.	.	MAF_USDA=10.417
NC_035089.1	36620658	.	G	A	.	.	MAF_USDA=27.083
NC_035089.1	36621093	.	C	T	.	.	MAF_USDA=16.667
NC_035089.1	36621433	.	T	C	.	.	MAF_USDA=10.417
NC_035089.1	36621449	.	C	T	.	.	MAF_USDA=10.417
NC_035089.1	36621455	.	T	C	.	.	MAF_USDA=12.5
NC_035089.1	36621520	.	T	C	.	.	MAF_USDA=14.583
NC_035089.1	36621536	.	C	A	.	.	MAF_USDA=27.083
NC_035089.1	36621678	.	G	A	.	.	MAF_USDA=8.333
NC_035089.1	36621702	.	T	G	.	.	MAF_USDA=10.417
NC_035089.1	36621790	.	C	T	.	.	MAF_USDA=16.667
NC_035089.1	36621817	.	A	G	.	.	MAF_USDA=10.417
NC_035089.1	36621827	.	C	T	.	.	MAF_USDA=10.417
NC_035089.1	36622394	.	T	A	.	.	MAF_USDA=4.167
NC_035089.1	36622425	.	G	A	.	.	MAF_USDA=12.5
NC_035089.1	36622480	.	T	C	.	.	MAF_USDA=10.417
NC_035089.1	36623039	.	T	C	.	.	MAF_INRAE=6.962;MAF_USDA=12.941
NC_035089.1	36623047	.	C	G	.	.	MAF_INRAE=6.962;MAF_USDA=12.941
NC_035089.1	36623062	.	G	A	.	.	MAF_USDA=1.639
NC_035089.1	36623063	.	A	G	.	.	MAF_USDA=3.279
NC_035089.1	36623069	.	C	A	.	.	MAF_USDA=1.639
NC_035089.1	36623121	.	C	T	.	.	MAF_INRAE=44.304;MAF_USDA=21.765
NC_035089.1	36623393	.	G	A	.	.	MAF_USDA=1.639
NC_035089.1	36623483	.	C	A	.	.	MAF_USDA=2.459
NC_035089.1	36623602	.	T	A	.	.	MAF_USDA=2.459
NC_035089.1	36623618	.	T	G	.	.	MAF_USDA=2.459
NC_035089.1	36623637	.	G	T	.	.	MAF_INRAE=6.329;MAF_USDA=4.118
NC_035089.1	36623658	.	T	G	.	.	MAF_INRAE=3.165;MAF_USDA=12.353
NC_035089.1	36623670	.	A	T	.	.	MAF_USDA=3.279
NC_035089.1	36623690	.	A	G	.	.	MAF_INRAE=34.177;MAF_USDA=10.0
NC_035089.1	36623715	.	C	G	.	.	MAF_INRAE=29.114;MAF_USDA=15.574
NC_035089.1	36623716	.	A	T	.	.	MAF_INRAE=30.0;MAF_USDA=15.574
NC_035089.1	36623770	.	A	G	.	.	MAF_INRAE=6.962;MAF_USDA=6.471
NC_035089.1	36623777	.	G	T	.	.	MAF_USDA=17.647
NC_035089.1	36623824	.	C	A	.	.	MAF_USDA=4.918
NC_035089.1	36623835	.	C	A	.	.	MAF_USDA=27.083
NC_035089.1	36623888	.	A	C	.	.	MAF_USDA=1.639
NC_035089.1	36623929	.	C	T	.	.	MAF_INRAE=36.842;MAF_USDA=15.217
NC_035089.1	36624924	.	T	C	.	.	MAF_USDA=2.542
NC_035089.1	36624960	.	C	T	.	.	MAF_USDA=1.695
NC_035089.1	36624988	.	C	A	.	.	MAF_USDA=4.098
NC_035089.1	36625196	.	T	C	.	.	MAF_INRAE=45.57;MAF_USDA=31.176
NC_035089.1	36625408	.	G	A	.	.	MAF_USDA=1.639
NC_035089.1	36625418	.	A	C	.	.	MAF_INRAE=6.962;MAF_USDA=4.118
NC_035089.1	36625454	.	A	G	.	.	MAF_USDA=1.639
NC_035089.1	36625460	.	G	A	.	.	MAF_INRAE=1.667;MAF_USDA=27.083
NC_035089.1	36625463	.	A	C	.	.	MAF_USDA=9.016
NC_035089.1	36625484	.	C	T	.	.	MAF_INRAE=8.861;MAF_USDA=5.294
NC_035089.1	36625632	.	C	T	.	.	MAF_INRAE=6.962;MAF_USDA=4.118
NC_035089.1	36625683	.	G	A	.	.	MAF_USDA=2.459
NC_035089.1	36625689	.	A	T	.	.	MAF_USDA=1.639
NC_035089.1	36625730	.	T	C	.	.	MAF_USDA=6.471
NC_035089.1	36625732	.	A	C	.	.	MAF_USDA=7.377
NC_035089.1	36625740	.	A	T	.	.	MAF_INRAE=46.835;MAF_USDA=33.529
NC_035089.1	36625774	.	C	A	.	.	MAF_INRAE=6.962;MAF_USDA=21.176
NC_035089.1	36625780	.	A	G	.	.	MAF_USDA=3.529
NC_035089.1	36625816	.	A	T	.	.	MAF_USDA=2.083
NC_035089.1	36625870	.	A	G	.	.	MAF_INRAE=3.333
NC_035089.1	36625894	.	T	G	.	.	MAF_USDA=3.529
NC_035089.1	36625906	.	T	G	.	.	MAF_USDA=10.0
NC_035089.1	36626015	.	G	T	.	.	MAF_INRAE=5.0;MAF_USDA=12.941
NC_035089.1	36626019	.	C	T	.	.	MAF_USDA=2.459
NC_035089.1	36626054	.	A	G	.	.	MAF_USDA=1.639
NC_035089.1	36626103	.	C	G	.	.	MAF_USDA=16.667
NC_035089.1	36626159	.	G	A	.	.	MAF_INRAE=26.582;MAF_USDA=9.524
NC_035089.1	36626165	.	C	T	.	.	MAF_USDA=10.714
NC_035089.1	36626172	.	G	T	.	.	MAF_USDA=4.167
NC_035089.1	36626223	.	A	G	.	.	MAF_USDA=1.667
NC_035089.1	36626471	.	C	A	.	.	MAF_INRAE=6.962;MAF_USDA=19.412
NC_035089.1	36626597	.	T	G	.	.	MAF_INRAE=33.544;MAF_USDA=14.583
NC_035089.1	36626660	.	C	T	.	.	MAF_USDA=1.639
NC_035089.1	36626666	.	T	C	.	.	MAF_USDA=1.639
NC_035089.1	36626686	.	C	T	.	.	MAF_INRAE=4.43
NC_035089.1	36626687	.	A	G	.	.	MAF_USDA=1.639
NC_035089.1	36626744	.	G	A	.	.	MAF_INRAE=3.333
NC_035089.1	36626758	.	T	A	.	.	MAF_INRAE=26.582;MAF_USDA=10.0
NC_035089.1	36626825	.	C	T	.	.	MAF_USDA=10.588
NC_035089.1	36627461	.	T	C	.	.	MAF_USDA=3.279
NC_035089.1	36627542	.	A	T	.	.	MAF_INRAE=6.962;MAF_USDA=20.0
NC_035089.1	36627579	.	T	G	.	.	MAF_INRAE=5.263;MAF_USDA=2.459
NC_035089.1	36627687	.	C	T	.	.	MAF_USDA=11.475
NC_035089.1	36627827	.	A	C	.	.	MAF_USDA=1.639
NC_035089.1	36627835	.	T	C	.	.	MAF_USDA=4.098
NC_035089.1	36627959	.	G	A	.	.	MAF_USDA=2.459
NC_035089.1	36628137	.	G	A	.	.	MAF_USDA=28.824
NC_035089.1	36628177	.	A	T	.	.	MAF_INRAE=4.43
NC_035089.1	36628205	.	G	C	.	.	MAF_INRAE=29.747;MAF_USDA=35.294
NC_035089.1	36628230	.	G	A	.	.	MAF_USDA=2.459
NC_035089.1	36628276	.	G	A	.	.	MAF_USDA=1.639
NC_035089.1	36628280	.	C	T	.	.	MAF_USDA=15.882
NC_035089.1	36628321	.	T	G	.	.	MAF_USDA=4.918
NC_035089.1	36628411	.	G	A	.	.	MAF_INRAE=6.962;MAF_USDA=4.118
NC_035089.1	36628627	.	T	A	.	.	MAF_USDA=1.639
NC_035089.1	36628632	.	T	A	.	.	MAF_USDA=34.426
NC_035089.1	36628765	.	C	T	.	.	MAF_INRAE=3.333
NC_035089.1	36628803	.	G	A	.	.	MAF_INRAE=4.167;MAF_USDA=10.417
NC_035089.1	36628852	.	G	A	.	.	MAF_INRAE=9.494;MAF_USDA=6.471
NC_035089.1	36628917	.	T	G	.	.	MAF_INRAE=22.152;MAF_USDA=6.557
NC_035089.1	36628992	.	C	T	.	.	MAF_USDA=2.459
NC_035089.1	36629053	.	C	A	.	.	MAF_USDA=9.412
NC_035089.1	36629188	.	C	T	.	.	MAF_USDA=1.639
NC_035089.1	36629289	.	C	T	.	.	MAF_INRAE=2.5;MAF_USDA=37.059
NC_035089.1	36629306	.	T	G	.	.	MAF_USDA=10.656
NC_035089.1	36629312	.	A	G	.	.	MAF_USDA=6.557
NC_035089.1	36629316	.	G	T	.	.	MAF_USDA=1.639
NC_035089.1	36629353	.	T	G	.	.	MAF_INRAE=1.667;MAF_USDA=2.941
NC_035089.1	36629355	.	C	A	.	.	MAF_INRAE=5.263;MAF_USDA=1.639
NC_035089.1	36629470	.	G	T	.	.	MAF_USDA=2.459
NC_035089.1	36629520	.	T	G	.	.	MAF_INRAE=5.263
NC_035089.1	36629524	.	A	T	.	.	MAF_USDA=1.639
NC_035089.1	36629529	.	T	A,*	.	.	MAF_INRAE=36.842;MAF_USDA=22.951
NC_035089.1	36629629	.	T	C	.	.	MAF_INRAE=3.333;MAF_USDA=8.197
NC_035089.1	36629677	.	A	T	.	.	MAF_USDA=2.459
NC_035089.1	36629678	.	C	A	.	.	MAF_USDA=2.459
NC_035089.1	36629764	.	C	T	.	.	MAF_USDA=4.918
NC_035089.1	36629771	.	T	C	.	.	MAF_USDA=5.738
NC_035089.1	36629803	.	C	A	.	.	MAF_USDA=2.459
NC_035089.1	36629824	.	A	T	.	.	MAF_USDA=7.059
NC_035089.1	36629845	.	G	A	.	.	MAF_USDA=4.098
NC_035089.1	36629860	.	G	A	.	.	MAF_INRAE=6.962;MAF_USDA=4.118
NC_035089.1	36629871	.	T	G	.	.	MAF_USDA=4.098
NC_035089.1	36629921	.	C	G	.	.	MAF_USDA=2.459
NC_035089.1	36630062	.	T	C	.	.	MAF_USDA=2.459
NC_035089.1	36630189	.	G	A	.	.	MAF_INRAE=1.667;MAF_USDA=8.824
NC_035089.1	36630428	.	T	G	.	.	MAF_USDA=3.279
NC_035089.1	36630500	.	G	C	.	.	MAF_USDA=3.279
NC_035089.1	36630712	.	G	T	.	.	MAF_USDA=5.932
NC_035089.1	36630714	.	C	T	.	.	MAF_USDA=1.639
NC_035089.1	36630721	.	G	A	.	.	MAF_USDA=1.639
NC_035089.1	36630736	.	C	A	.	.	MAF_INRAE=19.167;MAF_USDA=6.557
NC_035089.1	36630796	.	T	A	.	.	MAF_INRAE=6.962;MAF_USDA=10.417
NC_035089.1	36630858	.	C	G	.	.	MAF_USDA=12.295
NC_035089.1	36630905	.	C	A	.	.	MAF_USDA=1.639
NC_035089.1	36630937	.	G	A	.	.	MAF_USDA=2.459
NC_035089.1	36630942	.	A	G	.	.	MAF_INRAE=30.38;MAF_USDA=21.765
NC_035089.1	36631018	.	C	G	.	.	MAF_USDA=1.765
NC_035089.1	36631082	.	C	T	.	.	MAF_USDA=7.377
NC_035089.1	36631174	.	G	A	.	.	MAF_INRAE=26.582;MAF_USDA=10.417
NC_035089.1	36631210	.	T	G	.	.	MAF_USDA=13.934
NC_035089.1	36631233	.	A	C	.	.	MAF_USDA=13.934
NC_035089.1	36631417	.	C	T	.	.	MAF_USDA=3.279
NC_035089.1	36631453	.	C	A	.	.	MAF_INRAE=26.582;MAF_USDA=7.377
NC_035089.1	36631564	.	G	A	.	.	MAF_INRAE=31.013;MAF_USDA=41.765
NC_035089.1	36631773	.	G	C	.	.	MAF_INRAE=26.582;MAF_USDA=6.471
NC_035089.1	36631795	.	G	A	.	.	MAF_USDA=16.667
NC_035089.1	36631848	.	A	T	.	.	MAF_USDA=7.377
NC_035089.1	36631850	.	A	T	.	.	MAF_USDA=7.377
NC_035089.1	36631934	.	A	C	.	.	MAF_INRAE=5.263;MAF_USDA=18.235
NC_035089.1	36632100	.	A	T	.	.	MAF_USDA=4.098
NC_035089.1	36632158	.	C	A	.	.	MAF_INRAE=14.557;MAF_USDA=10.0
NC_035089.1	36632262	.	A	G	.	.	MAF_USDA=2.459
NC_035089.1	36632289	.	C	A	.	.	MAF_USDA=3.279
NC_035089.1	36632312	.	C	T	.	.	MAF_INRAE=5.263;MAF_USDA=3.279
NC_035089.1	36632336	.	C	T	.	.	MAF_USDA=13.934
NC_035089.1	36632447	.	C	A	.	.	MAF_USDA=2.459
NC_035089.1	36632468	.	G	T	.	.	MAF_INRAE=41.139;MAF_USDA=13.529
NC_035089.1	36632494	.	G	A	.	.	MAF_USDA=3.279
NC_035089.1	36632495	.	T	A	.	.	MAF_USDA=3.279
NC_035089.1	36632538	.	G	A	.	.	MAF_INRAE=26.582;MAF_USDA=7.647
NC_035089.1	36632595	.	C	T	.	.	MAF_USDA=2.459
NC_035089.1	36632618	.	T	G	.	.	MAF_USDA=2.5
NC_035089.1	36632653	.	C	A	.	.	MAF_INRAE=41.139;MAF_USDA=12.353
NC_035089.1	36632829	.	A	C	.	.	MAF_USDA=3.279
NC_035089.1	36632843	.	A	T	.	.	MAF_INRAE=34.177;MAF_USDA=8.235
NC_035089.1	36632848	.	G	A	.	.	MAF_USDA=1.639
NC_035089.1	36632927	.	A	C	.	.	MAF_USDA=3.279
NC_035089.1	36632948	.	G	A	.	.	MAF_USDA=4.098
NC_035089.1	36632984	.	G	A	.	.	MAF_USDA=3.279
NC_035089.1	36633005	.	G	A	.	.	MAF_USDA=1.639
NC_035089.1	36633025	.	C	G	.	.	MAF_USDA=3.279
NC_035089.1	36633063	.	C	T	.	.	MAF_USDA=3.279
NC_035089.1	36633139	.	C	G	.	.	MAF_USDA=1.639
NC_035089.1	36633142	.	T	G	.	.	MAF_USDA=3.279
NC_035089.1	36633155	.	G	A	.	.	MAF_INRAE=3.333
NC_035089.1	36633167	.	A	G	.	.	MAF_USDA=3.279
NC_035089.1	36633194	.	T	C	.	.	MAF_INRAE=20.0;MAF_USDA=6.557
NC_035089.1	36633232	.	A	G	.	.	MAF_USDA=1.765
NC_035089.1	36633251	.	T	A	.	.	MAF_USDA=3.279
NC_035089.1	36633416	.	A	G	.	.	MAF_USDA=10.656
NC_035089.1	36633456	.	G	A	.	.	MAF_USDA=2.459
NC_035089.1	36633585	.	C	A	.	.	MAF_USDA=2.459
NC_035089.1	36633751	.	T	G	.	.	MAF_USDA=1.639
NC_035089.1	36633777	.	C	A	.	.	MAF_INRAE=15.833;MAF_USDA=18.75
NC_035089.1	36633822	.	T	A	.	.	MAF_USDA=5.882
NC_035089.1	36633831	.	A	C	.	.	MAF_INRAE=1.667;MAF_USDA=8.824
NC_035089.1	36633865	.	C	T	.	.	MAF_USDA=3.279
NC_035089.1	36633888	.	T	C	.	.	MAF_INRAE=41.139;MAF_USDA=14.118
NC_035089.1	36634208	.	G	A	.	.	MAF_USDA=1.639
NC_035089.1	36634238	.	G	A	.	.	MAF_INRAE=27.848;MAF_USDA=18.235
NC_035089.1	36634241	.	C	T	.	.	MAF_USDA=3.529
NC_035089.1	36634325	.	G	A	.	.	MAF_USDA=6.25
NC_035089.1	36634331	.	T	C	.	.	MAF_USDA=1.639
NC_035089.1	36634377	.	G	A	.	.	MAF_USDA=1.639
NC_035089.1	36634430	.	G	T	.	.	MAF_USDA=8.333
NC_035089.1	36634433	.	C	T	.	.	MAF_USDA=9.016
NC_035089.1	36634443	.	A	C	.	.	MAF_USDA=1.639
NC_035089.1	36634478	.	C	T	.	.	MAF_INRAE=3.333
NC_035089.1	36634507	.	C	T	.	.	MAF_INRAE=14.557;MAF_USDA=22.951
NC_035089.1	36634640	.	C	T	.	.	MAF_INRAE=15.833;MAF_USDA=8.824
NC_035089.1	36634817	.	T	C	.	.	MAF_INRAE=43.038;MAF_USDA=19.412
NC_035089.1	36634856	.	C	A	.	.	MAF_USDA=1.639
NC_035089.1	36634860	.	C	T	.	.	MAF_INRAE=14.557
NC_035089.1	36634897	.	C	A	.	.	MAF_USDA=1.639
NC_035089.1	36635123	.	C	T	.	.	MAF_USDA=7.377
NC_035089.1	36635129	.	A	G	.	.	MAF_INRAE=3.333
NC_035089.1	36635149	.	G	A	.	.	MAF_INRAE=5.263;MAF_USDA=3.279
NC_035089.1	36635274	.	A	G	.	.	MAF_INRAE=5.263;MAF_USDA=3.279
NC_035089.1	36635281	.	C	A	.	.	MAF_USDA=1.639
NC_035089.1	36635317	.	A	G	.	.	MAF_USDA=3.279
NC_035089.1	36635397	.	C	T	.	.	MAF_USDA=1.639
NC_035089.1	36635440	.	G	A	.	.	MAF_INRAE=5.263;MAF_USDA=3.279
NC_035089.1	36635441	.	G	T	.	.	MAF_USDA=1.639
NC_035089.1	36635510	.	C	A	.	.	MAF_INRAE=15.833;MAF_USDA=18.75
NC_035089.1	36635531	.	A	T	.	.	MAF_INRAE=43.038;MAF_USDA=28.235
NC_035089.1	36635576	.	T	A	.	.	MAF_USDA=11.765
NC_035089.1	36635818	.	T	A	.	.	MAF_USDA=6.667
NC_035089.1	36635849	.	A	G	.	.	MAF_USDA=5.0
NC_035089.1	36635878	.	C	T	.	.	MAF_USDA=4.098
NC_035089.1	36635913	.	T	G	.	.	MAF_INRAE=41.139;MAF_USDA=24.118
NC_035089.1	36635953	.	C	A	.	.	MAF_USDA=4.918
NC_035089.1	36636241	.	A	G	.	.	MAF_USDA=2.459
NC_035089.1	36636430	.	G	A	.	.	MAF_USDA=3.279
NC_035089.1	36636445	.	A	G	.	.	MAF_INRAE=6.962;MAF_USDA=5.294
NC_035089.1	36636557	.	C	T	.	.	MAF_USDA=12.353
NC_035089.1	36636739	.	A	T	.	.	MAF_USDA=3.279
NC_035089.1	36636766	.	C	G	.	.	MAF_INRAE=34.177;MAF_USDA=21.176
NC_035089.1	36636878	.	A	C	.	.	MAF_INRAE=26.316;MAF_USDA=18.235
NC_035089.1	36636942	.	C	T	.	.	MAF_USDA=8.197
NC_035089.1	36636990	.	T	C	.	.	MAF_INRAE=26.316;MAF_USDA=22.941
NC_035089.1	36636994	.	A	T	.	.	MAF_USDA=3.279
NC_035089.1	36637123	.	G	T	.	.	MAF_INRAE=2.5
NC_035089.1	36637125	.	A	G	.	.	MAF_USDA=3.279
NC_035089.1	36637186	.	T	C	.	.	MAF_USDA=18.235
NC_035089.1	36637188	.	G	A	.	.	MAF_INRAE=5.0;MAF_USDA=1.176
NC_035089.1	36637190	.	A	G	.	.	MAF_USDA=17.647
NC_035089.1	36637206	.	T	C	.	.	MAF_INRAE=26.316;MAF_USDA=17.059
NC_035089.1	36637208	.	G	A	.	.	MAF_INRAE=3.333;MAF_USDA=1.639
NC_035089.1	36637281	.	G	A	.	.	MAF_INRAE=27.848;MAF_USDA=22.353
NC_035089.1	36637354	.	A	T	.	.	MAF_INRAE=29.747;MAF_USDA=23.529
NC_035089.1	36637420	.	C	A	.	.	MAF_USDA=1.639
NC_035089.1	36637469	.	A	G	.	.	MAF_USDA=31.25
NC_035089.1	36637474	.	G	T	.	.	MAF_INRAE=25.0;MAF_USDA=6.557
NC_035089.1	36637773	.	ATGAACA	ATGAACG	.	.	MAF_USDA=39.13
NC_035089.1	36637820	.	T	C	.	.	MAF_USDA=3.279
NC_035089.1	36637832	.	C	T	.	.	MAF_INRAE=21.667;MAF_USDA=16.471
NC_035089.1	36637951	.	T	G	.	.	MAF_INRAE=6.962;MAF_USDA=11.176
NC_035089.1	36638038	.	G	T	.	.	MAF_USDA=5.738
NC_035089.1	36638168	.	A	G	.	.	MAF_INRAE=6.962;MAF_USDA=7.647
NC_035089.1	36638171	.	G	T	.	.	MAF_INRAE=14.167;MAF_USDA=4.706
NC_035089.1	36638212	.	C	A	.	.	MAF_INRAE=6.962;MAF_USDA=7.647
NC_035089.1	36638422	.	G	A	.	.	MAF_INRAE=6.962
NC_035089.1	36638580	.	G	T	.	.	MAF_USDA=2.459
NC_035089.1	36638594	.	C	G	.	.	MAF_INRAE=48.734;MAF_USDA=19.412
NC_035089.1	36638600	.	A	G	.	.	MAF_INRAE=6.962;MAF_USDA=7.647
NC_035089.1	36639014	.	C	G	.	.	MAF_INRAE=20.0;MAF_USDA=6.557
NC_035089.1	36639073	.	C	T	.	.	MAF_INRAE=8.861;MAF_USDA=24.118
NC_035089.1	36639198	.	G	A	.	.	MAF_USDA=1.639
NC_035089.1	36639243	.	G	T	.	.	MAF_USDA=4.918
NC_035089.1	36639290	.	A	G	.	.	MAF_USDA=3.279
NC_035089.1	36639326	.	C	G	.	.	MAF_USDA=3.279
NC_035089.1	36639449	.	C	T	.	.	MAF_INRAE=10.127;MAF_USDA=34.118
NC_035089.1	36639452	.	G	T	.	.	MAF_INRAE=35.833;MAF_USDA=13.529
NC_035089.1	36639455	.	G	C	.	.	MAF_USDA=1.639
NC_035089.1	36639532	.	A	G	.	.	MAF_INRAE=8.861;MAF_USDA=24.706
NC_035089.1	36639643	.	G	A	.	.	MAF_USDA=6.25
NC_035089.1	36639683	.	C	T	.	.	MAF_INRAE=6.962;MAF_USDA=10.588
NC_035089.1	36639709	.	G	T	.	.	MAF_USDA=3.279
NC_035089.1	36639774	.	G	A	.	.	MAF_INRAE=36.076;MAF_USDA=40.588
NC_035089.1	36639840	.	A	C	.	.	MAF_USDA=3.529
NC_035089.1	36639861	.	A	T	.	.	MAF_USDA=3.333
NC_035089.1	36639864	.	A	T	.	.	MAF_INRAE=36.709;MAF_USDA=38.095
NC_035089.1	36639867	.	A	T	.	.	MAF_INRAE=25.0;MAF_USDA=14.881
NC_035089.1	36639919	.	T	C	.	.	MAF_USDA=4.918
NC_035089.1	36639945	.	C	T	.	.	MAF_INRAE=11.392;MAF_USDA=1.639
NC_035089.1	36640044	.	T	A	.	.	MAF_USDA=3.529
NC_035089.1	36640145	.	G	T	.	.	MAF_USDA=7.647
NC_035089.1	36640167	.	G	T	.	.	MAF_INRAE=20.0;MAF_USDA=7.377
NC_035089.1	36640230	.	C	T	.	.	MAF_USDA=11.765
NC_035089.1	36640250	.	G	C	.	.	MAF_INRAE=5.263;MAF_USDA=10.0
NC_035089.1	36640270	.	A	T	.	.	MAF_INRAE=1.667;MAF_USDA=9.412
NC_035089.1	36640278	.	C	A	.	.	MAF_INRAE=15.833;MAF_USDA=18.75
NC_035089.1	36640283	.	G	A	.	.	MAF_USDA=8.333
NC_035089.1	36640325	.	A	C	.	.	MAF_INRAE=36.709;MAF_USDA=42.353
NC_035089.1	36640341	.	C	T	.	.	MAF_INRAE=1.667;MAF_USDA=9.412
NC_035089.1	36640408	.	T	C	.	.	MAF_INRAE=36.667;MAF_USDA=13.529
NC_035089.1	36640449	.	G	A	.	.	MAF_INRAE=39.873;MAF_USDA=45.294
NC_035089.1	36640489	.	C	T	.	.	MAF_INRAE=1.667;MAF_USDA=9.412
NC_035089.1	36640531	.	G	T	.	.	MAF_USDA=6.471
NC_035089.1	36640562	.	A	T	.	.	MAF_USDA=7.059
NC_035089.1	36640590	.	C	T	.	.	MAF_USDA=1.639
NC_035089.1	36640651	.	A	T	.	.	MAF_USDA=3.333
NC_035089.1	36640655	.	T	G	.	.	MAF_USDA=4.167
NC_035089.1	36640694	.	G	A	.	.	MAF_USDA=5.0
NC_035089.1	36640718	.	G	A	.	.	MAF_INRAE=20.833;MAF_USDA=12.941
NC_035089.1	36640729	.	T	C	.	.	MAF_INRAE=4.167;MAF_USDA=3.279
NC_035089.1	36640788	.	C	A	.	.	MAF_INRAE=4.167;MAF_USDA=3.279
NC_035089.1	36640821	.	C	A	.	.	MAF_USDA=7.647
NC_035089.1	36640986	.	A	T	.	.	MAF_INRAE=1.667;MAF_USDA=41.667
NC_035089.1	36640994	.	T	C	.	.	MAF_USDA=4.167
NC_035089.1	36641099	.	C	T	.	.	MAF_USDA=1.639
NC_035089.1	36641169	.	TTCAACAAAACACCAAATTATGGA	TTCAACAAAACACCAAATTATGGC	.	.	MAF_USDA=27.083
NC_035089.1	36641192	.	A	C	.	.	MAF_INRAE=1.667
NC_035089.1	36641218	.	T	C	.	.	MAF_USDA=4.098
NC_035089.1	36641238	.	G	A	.	.	MAF_INRAE=1.667;MAF_USDA=23.529
NC_035089.1	36641242	.	A	C	.	.	MAF_USDA=7.377
NC_035089.1	36641319	.	T	C	.	.	MAF_INRAE=1.667;MAF_USDA=24.118
NC_035089.1	36641357	.	A	G	.	.	MAF_INRAE=1.667;MAF_USDA=9.412
NC_035089.1	36641384	.	G	T	.	.	MAF_INRAE=1.667;MAF_USDA=25.882
NC_035089.1	36641402	.	G	T	.	.	MAF_INRAE=16.667;MAF_USDA=11.765
NC_035089.1	36641429	.	C	T	.	.	MAF_INRAE=16.667;MAF_USDA=11.765
NC_035089.1	36641430	.	C	G	.	.	MAF_INRAE=1.667;MAF_USDA=26.471
NC_035089.1	36641546	.	C	T	.	.	MAF_INRAE=34.167;MAF_USDA=8.235
NC_035089.1	36641634	.	C	A	.	.	MAF_INRAE=1.667;MAF_USDA=25.294
NC_035089.1	36641701	.	T	C	.	.	MAF_INRAE=1.667;MAF_USDA=24.706
NC_035089.1	36641718	.	G	T	.	.	MAF_USDA=1.639
NC_035089.1	36641769	.	C	T	.	.	MAF_INRAE=14.167;MAF_USDA=37.059
NC_035089.1	36641780	.	A	T	.	.	MAF_USDA=1.765
NC_035089.1	36641789	.	G	T	.	.	MAF_INRAE=14.167;MAF_USDA=35.882
NC_035089.1	36641796	.	A	T	.	.	MAF_INRAE=14.167;MAF_USDA=36.471
NC_035089.1	36641839	.	G	C	.	.	MAF_INRAE=15.0;MAF_USDA=35.882
NC_035089.1	36641852	.	A	T	.	.	MAF_INRAE=14.167;MAF_USDA=35.882
NC_035089.1	36641871	.	A	T	.	.	MAF_INRAE=14.167;MAF_USDA=35.882
NC_035089.1	36641878	.	C	T	.	.	MAF_INRAE=49.167;MAF_USDA=39.412
NC_035089.1	36641880	.	T	G	.	.	MAF_INRAE=20.0;MAF_USDA=16.393
NC_035089.1	36641927	.	A	G	.	.	MAF_USDA=9.016
NC_035089.1	36642075	.	T	C	.	.	MAF_INRAE=14.167;MAF_USDA=31.148
NC_035089.1	36642151	.	C	T	.	.	MAF_USDA=2.459
NC_035089.1	36642230	.	G	T	.	.	MAF_USDA=3.279
NC_035089.1	36642249	.	T	C	.	.	MAF_USDA=16.667
NC_035089.1	36642262	.	G	A	.	.	MAF_INRAE=15.833;MAF_USDA=10.417
NC_035089.1	36644539	.	C	T	.	.	MAF_USDA=20.833
NC_035089.1	36644554	.	C	T	.	.	MAF_USDA=6.25
NC_035089.1	36644591	.	C	T	.	.	MAF_USDA=1.667
NC_035089.1	36644618	.	T	C	.	.	MAF_USDA=1.667
NC_035089.1	36644710	.	G	C	.	.	MAF_INRAE=47.368;MAF_USDA=18.235
NC_035089.1	36644728	.	C	T	.	.	MAF_INRAE=21.053
NC_035089.1	36644877	.	A	T	.	.	MAF_USDA=4.098
NC_035089.1	36644898	.	A	C	.	.	MAF_INRAE=35.443;MAF_USDA=20.0
NC_035089.1	36644941	.	T	G	.	.	MAF_INRAE=36.076;MAF_USDA=20.0
NC_035089.1	36644946	.	G	A	.	.	MAF_USDA=1.639
NC_035089.1	36644958	.	T	A	.	.	MAF_USDA=4.918
NC_035089.1	36644963	.	T	A	.	.	MAF_USDA=1.639
NC_035089.1	36644986	.	A	G	.	.	MAF_INRAE=39.241;MAF_USDA=37.059
NC_035089.1	36644991	.	T	C	.	.	MAF_USDA=2.459
NC_035089.1	36644999	.	C	A	.	.	MAF_INRAE=35.443;MAF_USDA=20.588
NC_035089.1	36645024	.	A	T	.	.	MAF_INRAE=34.177;MAF_USDA=8.235
NC_035089.1	36645056	.	A	C	.	.	MAF_INRAE=39.241;MAF_USDA=32.353
NC_035089.1	36645072	.	A	G	.	.	MAF_USDA=1.639
NC_035089.1	36645090	.	T	C	.	.	MAF_INRAE=35.443;MAF_USDA=17.059
NC_035089.1	36645410	.	T	C	.	.	MAF_INRAE=5.0
NC_035089.1	36645420	.	T	G	.	.	MAF_INRAE=5.0;MAF_USDA=1.176
NC_035089.1	36645476	.	G	T	.	.	MAF_INRAE=35.443;MAF_USDA=17.647
NC_035089.1	36645531	.	G	T	.	.	MAF_USDA=2.459
NC_035089.1	36645571	.	G	A	.	.	MAF_INRAE=14.557;MAF_USDA=12.941
NC_035089.1	36645636	.	A	G	.	.	MAF_INRAE=34.177;MAF_USDA=7.647
NC_035089.1	36645716	.	G	T	.	.	MAF_USDA=1.639
NC_035089.1	36645792	.	G	C	.	.	MAF_USDA=3.529
NC_035089.1	36645807	.	A	T	.	.	MAF_USDA=1.639
NC_035089.1	36645834	.	C	T	.	.	MAF_USDA=4.918
NC_035089.1	36646174	.	A	G	.	.	MAF_USDA=4.098
NC_035089.1	36646202	.	C	A	.	.	MAF_USDA=3.279
NC_035089.1	36646295	.	G	A	.	.	MAF_INRAE=20.0;MAF_USDA=6.557
NC_035089.1	36646326	.	A	G	.	.	MAF_INRAE=48.734;MAF_USDA=21.765
NC_035089.1	36646362	.	G	T	.	.	MAF_USDA=8.333
NC_035089.1	36646390	.	C	A	.	.	MAF_USDA=1.639
NC_035089.1	36646531	.	C	A	.	.	MAF_INRAE=35.443;MAF_USDA=17.647
NC_035089.1	36646603	.	C	T	.	.	MAF_USDA=4.098
NC_035089.1	36646605	.	A	G	.	.	MAF_USDA=4.098
NC_035089.1	36646640	.	C	A	.	.	MAF_INRAE=35.443;MAF_USDA=17.647
NC_035089.1	36646740	.	A	G	.	.	MAF_INRAE=11.392;MAF_USDA=1.639
NC_035089.1	36646919	.	G	A	.	.	MAF_USDA=8.333
NC_035089.1	36646951	.	C	T	.	.	MAF_INRAE=6.329;MAF_USDA=4.118
NC_035089.1	36646966	.	A	C	.	.	MAF_USDA=8.235
NC_035089.1	36647000	.	T	C	.	.	MAF_USDA=3.279
NC_035089.1	36647063	.	A	G	.	.	MAF_USDA=8.824
NC_035089.1	36647075	.	T	C	.	.	MAF_INRAE=35.443;MAF_USDA=10.417
NC_035089.1	36647083	.	G	A	.	.	MAF_INRAE=5.0;MAF_USDA=11.765
NC_035089.1	36647090	.	G	A	.	.	MAF_USDA=1.639
NC_035089.1	36647153	.	C	A	.	.	MAF_INRAE=1.667;MAF_USDA=9.412
NC_035089.1	36647216	.	G	A	.	.	MAF_INRAE=1.667;MAF_USDA=9.412
NC_035089.1	36647222	.	A	G	.	.	MAF_INRAE=48.734;MAF_USDA=34.118
NC_035089.1	36647252	.	T	C	.	.	MAF_INRAE=35.443;MAF_USDA=16.471
NC_035089.1	36647382	.	A	C	.	.	MAF_INRAE=35.443;MAF_USDA=17.647
NC_035089.1	36647498	.	C	T	.	.	MAF_USDA=6.557
NC_035089.1	36647499	.	C	A	.	.	MAF_USDA=6.557
NC_035089.1	36647532	.	T	G	.	.	MAF_USDA=2.459
NC_035089.1	36647548	.	G	A	.	.	MAF_INRAE=6.962
NC_035089.1	36647717	.	C	T	.	.	MAF_USDA=2.459
NC_035089.1	36647748	.	C	T	.	.	MAF_INRAE=35.443;MAF_USDA=19.412
NC_035089.1	36647805	.	G	A	.	.	MAF_USDA=1.765
NC_035089.1	36647858	.	T	C	.	.	MAF_USDA=1.639
NC_035089.1	36647916	.	A	G	.	.	MAF_INRAE=35.443;MAF_USDA=19.412
NC_035089.1	36648031	.	C	A	.	.	MAF_INRAE=20.833;MAF_USDA=46.471
NC_035089.1	36648074	.	G	T	.	.	MAF_USDA=1.639
NC_035089.1	36648102	.	A	G,T	.	.	MAF_INRAE=31.579
NC_035089.1	36648143	.	A	G	.	.	MAF_USDA=8.197
NC_035089.1	36648146	.	G	T	.	.	MAF_USDA=4.098
NC_035089.1	36648153	.	C	A	.	.	MAF_USDA=2.459
NC_035089.1	36648254	.	G	A	.	.	MAF_USDA=4.918
NC_035089.1	36648358	.	C	A	.	.	MAF_INRAE=34.177;MAF_USDA=9.412
NC_035089.1	36648394	.	C	A	.	.	MAF_INRAE=15.19;MAF_USDA=4.706
NC_035089.1	36648464	.	C	T	.	.	MAF_INRAE=15.833;MAF_USDA=18.75
NC_035089.1	36648673	.	C	G	.	.	MAF_INRAE=4.43
NC_035089.1	36648873	.	G	A	.	.	MAF_INRAE=1.667;MAF_USDA=18.235
NC_035089.1	36648919	.	A	C	.	.	MAF_USDA=4.098
NC_035089.1	36648936	.	G	A	.	.	MAF_INRAE=34.167;MAF_USDA=13.69
NC_035089.1	36648939	.	C	T	.	.	MAF_INRAE=50.0;MAF_USDA=35.714
NC_035089.1	36648954	.	T	G	.	.	MAF_INRAE=33.333;MAF_USDA=15.882
NC_035089.1	36648958	.	G	A	.	.	MAF_USDA=4.918
NC_035089.1	36648971	.	C	A	.	.	MAF_USDA=1.639
NC_035089.1	36648982	.	A	G	.	.	MAF_INRAE=38.333;MAF_USDA=17.647
NC_035089.1	36648996	.	C	G	.	.	MAF_USDA=1.639
NC_035089.1	36649001	.	A	G	.	.	MAF_USDA=28.235
NC_035089.1	36649038	.	A	G	.	.	MAF_INRAE=20.886;MAF_USDA=24.118
NC_035089.1	36649061	.	G	C	.	.	MAF_INRAE=13.333;MAF_USDA=5.882
NC_035089.1	36649074	.	A	C	.	.	MAF_INRAE=32.5;MAF_USDA=8.235
NC_035089.1	36649075	.	G	A	.	.	MAF_INRAE=32.5;MAF_USDA=8.824
NC_035089.1	36649078	.	A	C	.	.	MAF_INRAE=32.5;MAF_USDA=9.412
NC_035089.1	36649081	.	T	C	.	.	MAF_INRAE=32.5;MAF_USDA=8.824
NC_035089.1	36649361	.	G	T	.	.	MAF_USDA=1.765
NC_035089.1	36649515	.	C	A	.	.	MAF_USDA=1.667
NC_035089.1	36649631	.	G	T	.	.	MAF_USDA=3.529
NC_035089.1	36649635	.	C	A	.	.	MAF_INRAE=22.785;MAF_USDA=21.765
NC_035089.1	36649868	.	C	T	.	.	MAF_USDA=10.0
NC_035089.1	36649980	.	G	A	.	.	MAF_USDA=8.333
NC_035089.1	36650161	.	T	C	.	.	MAF_INRAE=34.81;MAF_USDA=19.412
NC_035089.1	36650213	.	G	T	.	.	MAF_USDA=4.098
NC_035089.1	36650243	.	C	T	.	.	MAF_USDA=4.918
NC_035089.1	36650417	.	G	A	.	.	MAF_INRAE=34.177;MAF_USDA=8.235
NC_035089.1	36650418	.	C	T	.	.	MAF_INRAE=1.667;MAF_USDA=27.083
NC_035089.1	36650498	.	G	A	.	.	MAF_INRAE=6.962;MAF_USDA=4.118
NC_035089.1	36650565	.	C	A	.	.	MAF_INRAE=19.167;MAF_USDA=13.934
NC_035089.1	36650833	.	A	C	.	.	MAF_INRAE=15.833
NC_035089.1	36650882	.	A	G	.	.	MAF_INRAE=15.833;MAF_USDA=18.75
NC_035089.1	36650921	.	C	T	.	.	MAF_USDA=9.836
NC_035089.1	36650922	.	A	C	.	.	MAF_INRAE=49.167;MAF_USDA=44.118
NC_035089.1	36650943	.	A	T	.	.	MAF_INRAE=21.667;MAF_USDA=18.824
NC_035089.1	36651059	.	G	A	.	.	MAF_USDA=6.471
NC_035089.1	36651114	.	G	A	.	.	MAF_USDA=16.471
NC_035089.1	36651124	.	G	A	.	.	MAF_USDA=14.118
NC_035089.1	36651175	.	C	T	.	.	MAF_USDA=7.059
NC_035089.1	36651344	.	A	G	.	.	MAF_INRAE=15.833;MAF_USDA=22.353
NC_035089.1	36651393	.	T	C	.	.	MAF_USDA=2.459
NC_035089.1	36651404	.	C	T	.	.	MAF_USDA=7.377
NC_035089.1	36651420	.	A	C	.	.	MAF_USDA=2.459
NC_035089.1	36651467	.	C	A	.	.	MAF_USDA=1.765
NC_035089.1	36651483	.	A	G	.	.	MAF_INRAE=17.5;MAF_USDA=21.765
NC_035089.1	36651499	.	T	A	.	.	MAF_INRAE=15.833;MAF_USDA=18.75
NC_035089.1	36651500	.	T	C	.	.	MAF_INRAE=15.833;MAF_USDA=18.75
NC_035089.1	36651546	.	T	A	.	.	MAF_INRAE=3.333;MAF_USDA=10.0
NC_035089.1	36651597	.	G	A	.	.	MAF_INRAE=15.833;MAF_USDA=11.765
NC_035089.1	36651626	.	C	T	.	.	MAF_USDA=1.639
NC_035089.1	36651669	.	A	C	.	.	MAF_USDA=1.639
NC_035089.1	36651717	.	G	T	.	.	MAF_USDA=1.639
NC_035089.1	36651739	.	T	G	.	.	MAF_USDA=4.918
NC_035089.1	36651756	.	C	T	.	.	MAF_USDA=3.279
NC_035089.1	36651765	.	G	C	.	.	MAF_INRAE=1.667;MAF_USDA=8.824
NC_035089.1	36651770	.	A	G	.	.	MAF_INRAE=1.667;MAF_USDA=9.412
NC_035089.1	36651786	.	C	A	.	.	MAF_USDA=4.918
NC_035089.1	36651798	.	A	C	.	.	MAF_INRAE=15.833;MAF_USDA=18.75
NC_035089.1	36651808	.	G	C	.	.	MAF_USDA=10.417
NC_035089.1	36651818	.	T	G	.	.	MAF_USDA=15.217
NC_035089.1	36651895	.	T	C	.	.	MAF_INRAE=1.667;MAF_USDA=28.235
NC_035089.1	36651905	.	C	G	.	.	MAF_USDA=2.459
NC_035089.1	36651964	.	G	A	.	.	MAF_INRAE=1.667
NC_035089.1	36652009	.	C	T	.	.	MAF_USDA=4.918
NC_035089.1	36652074	.	A	G	.	.	MAF_USDA=2.459
NC_035089.1	36652078	.	T	C	.	.	MAF_INRAE=15.833;MAF_USDA=12.353
NC_035089.1	36652093	.	A	T	.	.	MAF_INRAE=15.833;MAF_USDA=12.353
NC_035089.1	36652167	.	G	A	.	.	MAF_INRAE=15.833;MAF_USDA=11.765
NC_035089.1	36652228	.	T	C	.	.	MAF_INRAE=15.833;MAF_USDA=18.75
NC_035089.1	36652250	.	T	C	.	.	MAF_INRAE=15.833;MAF_USDA=11.765
NC_035089.1	36652293	.	A	G	.	.	MAF_USDA=1.639
NC_035089.1	36652345	.	G	A	.	.	MAF_USDA=1.639
NC_035089.1	36652430	.	A	G	.	.	MAF_USDA=4.098
NC_035089.1	36652500	.	T	G	.	.	MAF_USDA=1.639
NC_035089.1	36652590	.	A	G	.	.	MAF_USDA=8.929
NC_035089.1	36652659	.	T	C	.	.	MAF_USDA=5.0
NC_035089.1	36652698	.	CAG	CAT	.	.	MAF_USDA=27.083
NC_035089.1	36652700	.	G	T	.	.	MAF_INRAE=1.667
NC_035089.1	36653004	.	G	T	.	.	MAF_USDA=1.639
NC_035089.1	36653110	.	G	C	.	.	MAF_INRAE=1.667;MAF_USDA=24.706
NC_035089.1	36653119	.	A	G	.	.	MAF_USDA=1.639
NC_035089.1	36653204	.	C	T	.	.	MAF_INRAE=15.833;MAF_USDA=12.941
NC_035089.1	36653220	.	C	A	.	.	MAF_USDA=1.639
NC_035089.1	36653231	.	C	T	.	.	MAF_USDA=8.197
NC_035089.1	36653236	.	C	A	.	.	MAF_INRAE=14.557;MAF_USDA=4.706
NC_035089.1	36653245	.	T	G	.	.	MAF_INRAE=20.253;MAF_USDA=18.824
NC_035089.1	36653249	.	A	T	.	.	MAF_INRAE=15.833;MAF_USDA=12.353
NC_035089.1	36653353	.	G	T	.	.	MAF_USDA=37.059
NC_035089.1	36653389	.	A	G	.	.	MAF_USDA=5.294
NC_035089.1	36653399	.	G	A	.	.	MAF_INRAE=20.0;MAF_USDA=6.557
NC_035089.1	36653426	.	G	A	.	.	MAF_USDA=11.905
NC_035089.1	36653585	.	G	T	.	.	MAF_USDA=1.639
NC_035089.1	36653590	.	A	G	.	.	MAF_INRAE=15.833;MAF_USDA=18.75
NC_035089.1	36653668	.	G	T	.	.	MAF_USDA=5.738
NC_035089.1	36653685	.	C	G	.	.	MAF_USDA=5.738
NC_035089.1	36653693	.	C	T	.	.	MAF_INRAE=20.0;MAF_USDA=5.833
NC_035089.1	36653781	.	T	G	.	.	MAF_USDA=10.976
NC_035089.1	36655263	.	G	A	.	.	MAF_USDA=23.529
NC_035089.1	36655397	.	T	C	.	.	MAF_USDA=2.941
NC_035089.1	36655408	.	T	C	.	.	MAF_USDA=11.176
NC_035089.1	36655420	.	C	T	.	.	MAF_INRAE=20.0;MAF_USDA=7.377
NC_035089.1	36655463	.	T	C	.	.	MAF_INRAE=19.62;MAF_USDA=7.059
NC_035089.1	36655526	.	C	A	.	.	MAF_INRAE=17.5;MAF_USDA=23.529
NC_035089.1	36655544	.	A	G	.	.	MAF_INRAE=17.5;MAF_USDA=24.118
NC_035089.1	36655630	.	T	A	.	.	MAF_USDA=2.459
NC_035089.1	36655692	.	T	C	.	.	MAF_INRAE=17.5;MAF_USDA=21.765
NC_035089.1	36655716	.	C	A	.	.	MAF_INRAE=17.5;MAF_USDA=21.176
NC_035089.1	36655794	.	C	T	.	.	MAF_USDA=2.459
NC_035089.1	36656127	.	T	G	.	.	MAF_USDA=1.639
NC_035089.1	36656213	.	C	T	.	.	MAF_INRAE=1.667;MAF_USDA=9.412
NC_035089.1	36656360	.	C	T	.	.	MAF_USDA=2.459
NC_035089.1	36656388	.	A	G	.	.	MAF_USDA=1.639
NC_035089.1	36656391	.	A	C	.	.	MAF_INRAE=17.5;MAF_USDA=23.529
NC_035089.1	36656396	.	A	C	.	.	MAF_INRAE=17.5;MAF_USDA=23.529
NC_035089.1	36656407	.	G	A	.	.	MAF_INRAE=17.5;MAF_USDA=23.529
NC_035089.1	36656408	.	A	C	.	.	MAF_INRAE=17.5;MAF_USDA=23.529
NC_035089.1	36656418	.	G	C	.	.	MAF_USDA=11.176
NC_035089.1	36656476	.	T	A	.	.	MAF_INRAE=16.667;MAF_USDA=23.529
NC_035089.1	36656494	.	T	G	.	.	MAF_USDA=2.459
NC_035089.1	36656502	.	C	T	.	.	MAF_INRAE=17.5;MAF_USDA=23.529
NC_035089.1	36656549	.	T	C	.	.	MAF_USDA=4.098
NC_035089.1	36656679	.	A	T	.	.	MAF_USDA=2.941
NC_035089.1	36656694	.	C	T	.	.	MAF_USDA=1.639
NC_035089.1	36656769	.	T	G	.	.	MAF_INRAE=20.253;MAF_USDA=19.412
NC_035089.1	36656852	.	A	T	.	.	MAF_USDA=16.667
NC_035089.1	36656855	.	C	T	.	.	MAF_INRAE=15.833;MAF_USDA=7.059
NC_035089.1	36656873	.	G	A	.	.	MAF_INRAE=34.177;MAF_USDA=27.647
NC_035089.1	36657053	.	A	C	.	.	MAF_USDA=13.529
NC_035089.1	36657076	.	G	T	.	.	MAF_INRAE=15.0;MAF_USDA=18.75
NC_035089.1	36657132	.	C	G	.	.	MAF_INRAE=17.5;MAF_USDA=20.588
NC_035089.1	36657200	.	C	T	.	.	MAF_INRAE=15.833;MAF_USDA=18.75
NC_035089.1	36657222	.	A	C	.	.	MAF_INRAE=17.089;MAF_USDA=8.824
NC_035089.1	36657545	.	G	A	.	.	MAF_USDA=4.918
NC_035089.1	36657549	.	T	A	.	.	MAF_USDA=6.557
NC_035089.1	36657568	.	C	A	.	.	MAF_USDA=2.083
NC_035089.1	36657580	.	A	C	.	.	MAF_USDA=5.738
NC_035089.1	36657596	.	T	C	.	.	MAF_USDA=4.918
NC_035089.1	36657601	.	G	A	.	.	MAF_USDA=4.918
NC_035089.1	36657612	.	A	G	.	.	MAF_USDA=4.098
NC_035089.1	36657631	.	T	C	.	.	MAF_USDA=4.098
NC_035089.1	36657636	.	T	C	.	.	MAF_USDA=4.098
NC_035089.1	36657641	.	C	A	.	.	MAF_USDA=1.639
NC_035089.1	36657650	.	G	A	.	.	MAF_INRAE=1.667;MAF_USDA=13.529
NC_035089.1	36657663	.	T	A	.	.	MAF_INRAE=5.263;MAF_USDA=1.639
NC_035089.1	36657705	.	C	T	.	.	MAF_USDA=1.667
NC_035089.1	36657740	.	C	T	.	.	MAF_USDA=10.417
NC_035089.1	36657805	.	A	C	.	.	MAF_INRAE=15.833;MAF_USDA=18.75
NC_035089.1	36657809	.	G	A	.	.	MAF_INRAE=6.962
NC_035089.1	36657873	.	G	A	.	.	MAF_USDA=1.639
NC_035089.1	36657937	.	T	A	.	.	MAF_INRAE=17.5;MAF_USDA=20.588
NC_035089.1	36657941	.	C	A	.	.	MAF_USDA=8.197
NC_035089.1	36658012	.	G	A	.	.	MAF_INRAE=17.5;MAF_USDA=20.588
NC_035089.1	36658044	.	T	C	.	.	MAF_INRAE=17.5;MAF_USDA=21.176
NC_035089.1	36658082	.	G	A	.	.	MAF_INRAE=18.333;MAF_USDA=21.176
NC_035089.1	36658184	.	A	G	.	.	MAF_USDA=2.459
NC_035089.1	36658228	.	G	A	.	.	MAF_USDA=2.941
NC_035089.1	36658319	.	C	A	.	.	MAF_USDA=1.639
NC_035089.1	36658345	.	T	G	.	.	MAF_INRAE=17.5;MAF_USDA=21.176
NC_035089.1	36658383	.	G	C	.	.	MAF_USDA=2.459
NC_035089.1	36658460	.	C	A	.	.	MAF_USDA=7.377
NC_035089.1	36658495	.	G	T	.	.	MAF_INRAE=17.5;MAF_USDA=45.833
NC_035089.1	36658529	.	G	A	.	.	MAF_USDA=1.639
NC_035089.1	36658602	.	G	A	.	.	MAF_INRAE=16.667;MAF_USDA=34.118
NC_035089.1	36658607	.	A	G	.	.	MAF_INRAE=15.0;MAF_USDA=18.75
NC_035089.1	36658632	.	A	T	.	.	MAF_INRAE=17.5;MAF_USDA=34.118
NC_035089.1	36658652	.	A	G	.	.	MAF_USDA=2.459
NC_035089.1	36658709	.	T	C	.	.	MAF_INRAE=20.253;MAF_USDA=14.118
NC_035089.1	36658805	.	T	C	.	.	MAF_INRAE=9.167;MAF_USDA=43.75
NC_035089.1	36658852	.	G	A	.	.	MAF_INRAE=47.368;MAF_USDA=16.071
NC_035089.1	36658887	.	A	C	.	.	MAF_INRAE=22.5;MAF_USDA=12.295
NC_035089.1	36659080	.	C	A	.	.	MAF_INRAE=17.5;MAF_USDA=19.412
NC_035089.1	36659134	.	A	C	.	.	MAF_INRAE=1.667
NC_035089.1	36659138	.	T	G	.	.	MAF_INRAE=17.5;MAF_USDA=19.412
NC_035089.1	36659145	.	T	C	.	.	MAF_INRAE=1.667
NC_035089.1	36659152	.	G	A	.	.	MAF_INRAE=1.667
NC_035089.1	36659154	.	G	A	.	.	MAF_INRAE=11.667;MAF_USDA=13.529
NC_035089.1	36659162	.	C	T	.	.	MAF_INRAE=1.667
NC_035089.1	36659196	.	C	A	.	.	MAF_INRAE=2.5
NC_035089.1	36659258	.	T	G	.	.	MAF_USDA=16.471
NC_035089.1	36659305	.	T	A	.	.	MAF_USDA=1.639
NC_035089.1	36659314	.	C	T	.	.	MAF_USDA=1.176
NC_035089.1	36659335	.	T	C	.	.	MAF_USDA=1.639
NC_035089.1	36659358	.	G	A	.	.	MAF_INRAE=16.667;MAF_USDA=17.059
NC_035089.1	36659422	.	T	A	.	.	MAF_USDA=4.098
NC_035089.1	36659441	.	A	T	.	.	MAF_INRAE=1.667
NC_035089.1	36659495	.	T	G	.	.	MAF_INRAE=15.789
NC_035089.1	36663060	.	G	C	.	.	MAF_USDA=12.931
NC_035089.1	36663183	.	A	C	.	.	MAF_INRAE=34.211
NC_035089.1	36663429	.	A	G	.	.	MAF_INRAE=36.842
NC_035089.1	36663452	.	C	T	.	.	MAF_INRAE=31.579
NC_035089.1	36663602	.	C	T	.	.	MAF_INRAE=15.789
NC_035089.1	36663722	.	C	T	.	.	MAF_INRAE=18.421
NC_035089.1	36664232	.	G	C	.	.	MAF_INRAE=21.519;MAF_USDA=16.102
NC_035089.1	36664269	.	C	T	.	.	MAF_USDA=4.167
NC_035089.1	36664271	.	G	T	.	.	MAF_USDA=1.667
NC_035089.1	36664335	.	G	T	.	.	MAF_USDA=9.016
NC_035089.1	36664418	.	C	T	.	.	MAF_INRAE=1.667;MAF_USDA=9.412
NC_035089.1	36664502	.	C	T	.	.	MAF_USDA=9.412
NC_035089.1	36664533	.	G	A	.	.	MAF_INRAE=4.43
NC_035089.1	36664558	.	G	A	.	.	MAF_INRAE=17.5;MAF_USDA=21.176
NC_035089.1	36664605	.	A	G	.	.	MAF_INRAE=16.667;MAF_USDA=21.176
NC_035089.1	36664638	.	G	T	.	.	MAF_USDA=6.557
NC_035089.1	36664667	.	T	C	.	.	MAF_INRAE=16.667;MAF_USDA=21.176
NC_035089.1	36664679	.	A	C	.	.	MAF_INRAE=16.667;MAF_USDA=21.176
NC_035089.1	36664745	.	G	T	.	.	MAF_INRAE=17.5;MAF_USDA=21.176
NC_035089.1	36664748	.	G	C	.	.	MAF_USDA=2.941
NC_035089.1	36664778	.	A	T	.	.	MAF_INRAE=15.833;MAF_USDA=18.75
NC_035089.1	36664782	.	G	A	.	.	MAF_USDA=2.459
NC_035089.1	36664820	.	C	T	.	.	MAF_USDA=2.459
NC_035089.1	36664862	.	C	A	.	.	MAF_INRAE=17.5;MAF_USDA=21.176
NC_035089.1	36664885	.	C	A	.	.	MAF_INRAE=6.962;MAF_USDA=4.118
NC_035089.1	36664886	.	C	T	.	.	MAF_INRAE=21.667;MAF_USDA=26.471
NC_035089.1	36664941	.	T	A	.	.	MAF_INRAE=43.671;MAF_USDA=29.167
NC_035089.1	36664942	.	A	T	.	.	MAF_INRAE=17.5;MAF_USDA=45.833
NC_035089.1	36664943	.	A	T	.	.	MAF_INRAE=15.833;MAF_USDA=18.75
NC_035089.1	36664956	.	G	A	.	.	MAF_INRAE=20.0;MAF_USDA=7.377
NC_035089.1	36664974	.	A	C	.	.	MAF_USDA=8.333
NC_035089.1	36665036	.	C	A	.	.	MAF_USDA=1.639
NC_035089.1	36665059	.	A	T	.	.	MAF_INRAE=3.333
NC_035089.1	36665065	.	A	G	.	.	MAF_INRAE=5.263;MAF_USDA=1.639
NC_035089.1	36665071	.	T	G	.	.	MAF_USDA=2.941
NC_035089.1	36665075	.	A	G	.	.	MAF_USDA=1.639
NC_035089.1	36665135	.	C	G	.	.	MAF_INRAE=15.833;MAF_USDA=11.475
NC_035089.1	36665197	.	G	A	.	.	MAF_INRAE=20.833;MAF_USDA=12.295
NC_035089.1	36665376	.	G	A	.	.	MAF_INRAE=3.333;MAF_USDA=4.098
NC_035089.1	36665450	.	C	G	.	.	MAF_INRAE=17.5;MAF_USDA=21.176
NC_035089.1	36665475	.	T	G	.	.	MAF_USDA=1.639
NC_035089.1	36665621	.	A	C	.	.	MAF_USDA=1.639
NC_035089.1	36665681	.	A	G	.	.	MAF_INRAE=17.089;MAF_USDA=10.656
NC_035089.1	36665689	.	C	G	.	.	MAF_USDA=2.459
NC_035089.1	36665853	.	A	G	.	.	MAF_INRAE=17.5;MAF_USDA=23.529
NC_035089.1	36665922	.	A	C	.	.	MAF_INRAE=34.177;MAF_USDA=10.0
NC_035089.1	36665936	.	A	G	.	.	MAF_INRAE=14.557;MAF_USDA=4.706
NC_035089.1	36666060	.	T	A	.	.	MAF_INRAE=4.43;MAF_USDA=8.235
NC_035089.1	36666338	.	C	A	.	.	MAF_INRAE=6.962;MAF_USDA=1.639
NC_035089.1	36666447	.	A	G	.	.	MAF_USDA=4.118
NC_035089.1	36666471	.	G	T	.	.	MAF_INRAE=6.962;MAF_USDA=17.647
NC_035089.1	36666682	.	T	C	.	.	MAF_INRAE=44.304;MAF_USDA=42.353
NC_035089.1	36666697	.	T	C	.	.	MAF_USDA=1.639
NC_035089.1	36666718	.	G	A	.	.	MAF_USDA=1.639
NC_035089.1	36666739	.	C	T	.	.	MAF_USDA=2.459
NC_035089.1	36666740	.	G	A	.	.	MAF_INRAE=29.114;MAF_USDA=36.471
NC_035089.1	36667106	.	G	A	.	.	MAF_USDA=2.459
NC_035089.1	36667253	.	G	C	.	.	MAF_INRAE=37.975;MAF_USDA=47.059
NC_035089.1	36667398	.	G	C	.	.	MAF_USDA=4.918
NC_035089.1	36667406	.	G	T	.	.	MAF_INRAE=11.667;MAF_USDA=4.118
NC_035089.1	36667434	.	A	G	.	.	MAF_USDA=1.639
NC_035089.1	36667454	.	G	T	.	.	MAF_USDA=4.167
NC_035089.1	36667456	.	A	G	.	.	MAF_USDA=8.333
NC_035089.1	36667506	.	C	A	.	.	MAF_INRAE=21.519
NC_035089.1	36667664	.	A	C	.	.	MAF_USDA=8.197
NC_035089.1	36667705	.	C	A	.	.	MAF_USDA=2.459
NC_035089.1	36667720	.	A	G	.	.	MAF_INRAE=19.167;MAF_USDA=13.115
NC_035089.1	36667734	.	A	G	.	.	MAF_USDA=3.529
NC_035089.1	36667746	.	C	T	.	.	MAF_USDA=4.098
NC_035089.1	36667784	.	T	G	.	.	MAF_INRAE=11.392;MAF_USDA=5.738
NC_035089.1	36667878	.	A	G	.	.	MAF_INRAE=6.962
NC_035089.1	36667933	.	A	C	.	.	MAF_USDA=1.639
NC_035089.1	36667966	.	C	A	.	.	MAF_USDA=1.639
NC_035089.1	36668044	.	T	C	.	.	MAF_INRAE=1.667;MAF_USDA=8.824
NC_035089.1	36668079	.	G	T	.	.	MAF_USDA=3.279
NC_035089.1	36668227	.	T	C	.	.	MAF_USDA=3.279
NC_035089.1	36668246	.	T	G	.	.	MAF_INRAE=4.43
NC_035089.1	36668276	.	T	C	.	.	MAF_INRAE=10.759;MAF_USDA=3.279
NC_035089.1	36668372	.	T	C	.	.	MAF_INRAE=39.241;MAF_USDA=41.765
NC_035089.1	36668373	.	A	G	.	.	MAF_USDA=2.941
NC_035089.1	36668436	.	G	A	.	.	MAF_USDA=2.459
NC_035089.1	36668598	.	T	C	.	.	MAF_INRAE=11.392;MAF_USDA=4.098
NC_035089.1	36668631	.	C	T	.	.	MAF_INRAE=18.987;MAF_USDA=22.941
NC_035089.1	36668645	.	T	A	.	.	MAF_INRAE=15.833;MAF_USDA=14.118
NC_035089.1	36668646	.	T	C	.	.	MAF_INRAE=5.263;MAF_USDA=2.459
NC_035089.1	36668659	.	C	G	.	.	MAF_USDA=13.529
NC_035089.1	36668665	.	A	T	.	.	MAF_USDA=2.941
NC_035089.1	36668679	.	C	T	.	.	MAF_INRAE=11.392;MAF_USDA=3.448
NC_035089.1	36668711	.	C	T	.	.	MAF_USDA=2.586
NC_035089.1	36668751	.	G	A	.	.	MAF_INRAE=29.114;MAF_USDA=6.707
NC_035089.1	36668762	.	T	A	.	.	MAF_INRAE=12.658;MAF_USDA=10.976
NC_035089.1	36668805	.	T	A	.	.	MAF_INRAE=22.785
NC_035089.1	36668897	.	G	A	.	.	MAF_USDA=1.639
NC_035089.1	36668955	.	C	T	.	.	MAF_INRAE=20.0;MAF_USDA=3.279
NC_035089.1	36669109	.	G	A	.	.	MAF_USDA=4.918
NC_035089.1	36669112	.	G	A	.	.	MAF_INRAE=1.667;MAF_USDA=8.824
NC_035089.1	36669188	.	A	C	.	.	MAF_INRAE=20.0;MAF_USDA=3.279
NC_035089.1	36669213	.	C	T	.	.	MAF_USDA=4.918
NC_035089.1	36669288	.	G	C	.	.	MAF_INRAE=19.167;MAF_USDA=15.882
NC_035089.1	36669311	.	G	T	.	.	MAF_USDA=15.294
NC_035089.1	36669321	.	A	C	.	.	MAF_USDA=6.557
NC_035089.1	36669419	.	G	A	.	.	MAF_USDA=4.098
NC_035089.1	36669441	.	A	G	.	.	MAF_INRAE=32.911;MAF_USDA=8.235
NC_035089.1	36669470	.	A	G	.	.	MAF_INRAE=13.291;MAF_USDA=12.295
NC_035089.1	36669528	.	C	A	.	.	MAF_INRAE=13.291;MAF_USDA=12.941
NC_035089.1	36669725	.	C	T	.	.	MAF_USDA=2.941
NC_035089.1	36669726	.	T	G	.	.	MAF_USDA=2.941
NC_035089.1	36669759	.	T	A	.	.	MAF_INRAE=6.962
NC_035089.1	36669760	.	A	G	.	.	MAF_INRAE=31.013;MAF_USDA=15.476
NC_035089.1	36669820	.	T	A	.	.	MAF_USDA=7.059
NC_035089.1	36669882	.	C	T	.	.	MAF_USDA=17.213
NC_035089.1	36669885	.	T	C	.	.	MAF_INRAE=35.443;MAF_USDA=35.882
NC_035089.1	36669996	.	T	G	.	.	MAF_USDA=8.333
NC_035089.1	36670033	.	G	A	.	.	MAF_INRAE=1.667;MAF_USDA=9.412
NC_035089.1	36670134	.	G	A	.	.	MAF_USDA=10.656
NC_035089.1	36670343	.	A	C	.	.	MAF_USDA=3.279
NC_035089.1	36670428	.	G	A	.	.	MAF_USDA=2.459
NC_035089.1	36670498	.	G	A	.	.	MAF_USDA=1.639
NC_035089.1	36670521	.	A	T	.	.	MAF_INRAE=47.368;MAF_USDA=13.095
NC_035089.1	36670632	.	G	A	.	.	MAF_USDA=1.667
NC_035089.1	36670767	.	C	G	.	.	MAF_INRAE=5.263;MAF_USDA=39.881
NC_035089.1	36670804	.	G	T	.	.	MAF_USDA=2.976
NC_035089.1	36670943	.	C	T	.	.	MAF_INRAE=34.177
NC_035089.1	36671081	.	A	G	.	.	MAF_USDA=2.941
NC_035089.1	36671091	.	G	A	.	.	MAF_USDA=3.279
NC_035089.1	36671107	.	T	A	.	.	MAF_INRAE=34.177;MAF_USDA=7.647
NC_035089.1	36671108	.	C	T	.	.	MAF_INRAE=33.333;MAF_USDA=8.235
NC_035089.1	36671277	.	G	A	.	.	MAF_INRAE=19.167;MAF_USDA=11.765
NC_035089.1	36671382	.	A	G	.	.	MAF_INRAE=34.177;MAF_USDA=41.765
NC_035089.1	36671478	.	C	T	.	.	MAF_USDA=5.738
NC_035089.1	36671597	.	C	A	.	.	MAF_INRAE=5.263;MAF_USDA=8.824
NC_035089.1	36671628	.	T	C	.	.	MAF_INRAE=6.962;MAF_USDA=7.059
NC_035089.1	36671639	.	C	A	.	.	MAF_INRAE=29.747;MAF_USDA=7.059
NC_035089.1	36671733	.	G	A	.	.	MAF_USDA=1.639
NC_035089.1	36671815	.	T	G	.	.	MAF_INRAE=36.076;MAF_USDA=48.824
NC_035089.1	36671965	.	T	G	.	.	MAF_INRAE=5.263;MAF_USDA=43.529
NC_035089.1	36672146	.	G	A	.	.	MAF_USDA=1.639
NC_035089.1	36672167	.	G	T	.	.	MAF_INRAE=29.114;MAF_USDA=7.059
NC_035089.1	36672185	.	C	A	.	.	MAF_USDA=4.918
NC_035089.1	36672227	.	T	C	.	.	MAF_INRAE=4.43;MAF_USDA=2.459
NC_035089.1	36672282	.	A	G	.	.	MAF_INRAE=1.667;MAF_USDA=8.824
NC_035089.1	36672305	.	C	T	.	.	MAF_INRAE=31.013;MAF_USDA=49.412
NC_035089.1	36672348	.	A	G	.	.	MAF_INRAE=15.789;MAF_USDA=7.059
NC_035089.1	36672351	.	G	T	.	.	MAF_INRAE=31.646;MAF_USDA=50.0
NC_035089.1	36672441	.	T	G	.	.	MAF_INRAE=1.667;MAF_USDA=8.824
NC_035089.1	36672567	.	A	G	.	.	MAF_USDA=5.738
NC_035089.1	36672623	.	T	G	.	.	MAF_USDA=1.639
NC_035089.1	36672719	.	A	G	.	.	MAF_INRAE=31.646;MAF_USDA=50.0
NC_035089.1	36672830	.	C	T	.	.	MAF_USDA=4.098
NC_035089.1	36672837	.	C	T	.	.	MAF_INRAE=6.962;MAF_USDA=4.118
NC_035089.1	36673063	.	T	C	.	.	MAF_INRAE=19.167;MAF_USDA=31.765
NC_035089.1	36673314	.	T	G	.	.	MAF_USDA=1.639
NC_035089.1	36673319	.	A	C	.	.	MAF_INRAE=34.177;MAF_USDA=29.412
NC_035089.1	36673321	.	C	T	.	.	MAF_USDA=1.639
NC_035089.1	36673349	.	T	C	.	.	MAF_USDA=1.639
NC_035089.1	36673351	.	G	A	.	.	MAF_INRAE=19.62;MAF_USDA=44.118
NC_035089.1	36673577	.	C	T	.	.	MAF_INRAE=34.81;MAF_USDA=10.0
NC_035089.1	36673594	.	G	C	.	.	MAF_USDA=4.918
NC_035089.1	36673604	.	A	C	.	.	MAF_INRAE=1.667;MAF_USDA=1.639
NC_035089.1	36673653	.	C	G	.	.	MAF_INRAE=34.177;MAF_USDA=8.235
NC_035089.1	36673739	.	G	A	.	.	MAF_INRAE=5.263;MAF_USDA=12.941
NC_035089.1	36673838	.	T	A	.	.	MAF_USDA=1.639
NC_035089.1	36673915	.	G	A	.	.	MAF_USDA=1.639
NC_035089.1	36674053	.	C	T	.	.	MAF_INRAE=1.667;MAF_USDA=8.824
NC_035089.1	36674070	.	T	C	.	.	MAF_USDA=4.918
NC_035089.1	36674226	.	C	A	.	.	MAF_USDA=4.918
NC_035089.1	36674272	.	G	A	.	.	MAF_INRAE=42.405;MAF_USDA=37.5
NC_035089.1	36674369	.	C	T	.	.	MAF_USDA=2.459
NC_035089.1	36674454	.	G	A	.	.	MAF_INRAE=31.013;MAF_USDA=24.706
NC_035089.1	36674503	.	T	C	.	.	MAF_INRAE=34.81;MAF_USDA=39.412
NC_035089.1	36674546	.	A	G	.	.	MAF_USDA=1.639
NC_035089.1	36674595	.	G	A	.	.	MAF_USDA=1.639
NC_035089.1	36674596	.	G	T	.	.	MAF_USDA=3.279
NC_035089.1	36674998	.	T	C	.	.	MAF_INRAE=33.544;MAF_USDA=15.574
NC_035089.1	36675000	.	G	T	.	.	MAF_INRAE=31.013;MAF_USDA=31.176
NC_035089.1	36675007	.	A	T	.	.	MAF_USDA=1.639
NC_035089.1	36675009	.	G	T	.	.	MAF_INRAE=33.544;MAF_USDA=12.353
NC_035089.1	36675058	.	C	T	.	.	MAF_INRAE=15.789;MAF_USDA=23.214
NC_035089.1	36675129	.	A	C	.	.	MAF_USDA=1.639
NC_035089.1	36675260	.	G	T	.	.	MAF_USDA=4.918
NC_035089.1	36675418	.	G	T	.	.	MAF_USDA=8.197
NC_035089.1	36675442	.	G	A	.	.	MAF_USDA=1.639
NC_035089.1	36675587	.	C	A	.	.	MAF_INRAE=15.19;MAF_USDA=41.176
NC_035089.1	36675591	.	G	T	.	.	MAF_USDA=8.197
NC_035089.1	36675614	.	A	G	.	.	MAF_USDA=1.639
NC_035089.1	36675727	.	T	A	.	.	MAF_INRAE=6.962;MAF_USDA=10.656
NC_035089.1	36675735	.	G	T	.	.	MAF_INRAE=25.949;MAF_USDA=17.647
NC_035089.1	36675751	.	G	A	.	.	MAF_USDA=5.738
NC_035089.1	36675926	.	G	A	.	.	MAF_INRAE=6.962
NC_035089.1	36675952	.	C	A	.	.	MAF_INRAE=8.228;MAF_USDA=31.176
NC_035089.1	36675957	.	A	G	.	.	MAF_INRAE=18.987;MAF_USDA=10.588
NC_035089.1	36675987	.	C	A	.	.	MAF_USDA=1.639
NC_035089.1	36676032	.	A	G	.	.	MAF_USDA=3.279
NC_035089.1	36676035	.	C	A	.	.	MAF_INRAE=6.962;MAF_USDA=1.639
NC_035089.1	36676114	.	A	G	.	.	MAF_INRAE=8.228;MAF_USDA=32.353
NC_035089.1	36676154	.	C	T	.	.	MAF_USDA=4.918
NC_035089.1	36676208	.	G	A	.	.	MAF_USDA=4.918
NC_035089.1	36676235	.	G	A	.	.	MAF_USDA=7.377
NC_035089.1	36676280	.	C	T	.	.	MAF_USDA=3.279
NC_035089.1	36676355	.	G	A	.	.	MAF_INRAE=6.962;MAF_USDA=8.235
NC_035089.1	36676368	.	G	T	.	.	MAF_USDA=4.918
NC_035089.1	36676411	.	G	A	.	.	MAF_USDA=2.459
NC_035089.1	36676764	.	C	T	.	.	MAF_USDA=4.918
NC_035089.1	36676912	.	A	C	.	.	MAF_INRAE=37.342;MAF_USDA=41.176
NC_035089.1	36676983	.	G	A	.	.	MAF_INRAE=6.962;MAF_USDA=8.824
NC_035089.1	36677020	.	T	C	.	.	MAF_INRAE=6.962;MAF_USDA=39.412
NC_035089.1	36677050	.	C	A	.	.	MAF_INRAE=22.152;MAF_USDA=18.824
NC_035089.1	36677060	.	A	C	.	.	MAF_INRAE=46.835;MAF_USDA=21.176
NC_035089.1	36677120	.	C	A	.	.	MAF_INRAE=6.962;MAF_USDA=1.639
NC_035089.1	36677231	.	T	A	.	.	MAF_INRAE=6.962
NC_035089.1	36677237	.	G	T	.	.	MAF_INRAE=6.962
NC_035089.1	36677271	.	G	A	.	.	MAF_INRAE=27.5;MAF_USDA=13.529
NC_035089.1	36677281	.	A	T	.	.	MAF_INRAE=2.5
NC_035089.1	36677321	.	T	C	.	.	MAF_USDA=4.098
NC_035089.1	36677387	.	G	A	.	.	MAF_USDA=2.459
NC_035089.1	36677480	.	C	T	.	.	MAF_USDA=2.459
NC_035089.1	36677538	.	A	G	.	.	MAF_INRAE=5.263;MAF_USDA=35.882
NC_035089.1	36677549	.	A	G	.	.	MAF_INRAE=35.0;MAF_USDA=30.0
NC_035089.1	36677582	.	T	A	.	.	MAF_USDA=1.639
NC_035089.1	36677621	.	T	A	.	.	MAF_USDA=1.639
NC_035089.1	36677719	.	C	T	.	.	MAF_USDA=1.639
NC_035089.1	36677730	.	C	A	.	.	MAF_USDA=5.882
NC_035089.1	36677753	.	T	G	.	.	MAF_USDA=1.639
NC_035089.1	36677822	.	C	T	.	.	MAF_USDA=4.918
NC_035089.1	36677986	.	G	T	.	.	MAF_USDA=1.639
NC_035089.1	36677991	.	A	T	.	.	MAF_INRAE=48.333;MAF_USDA=21.176
NC_035089.1	36677992	.	A	C	.	.	MAF_USDA=1.639
NC_035089.1	36678003	.	C	A	.	.	MAF_USDA=12.295
NC_035089.1	36678008	.	T	G	.	.	MAF_USDA=2.459
NC_035089.1	36678018	.	A	T	.	.	MAF_INRAE=31.013
NC_035089.1	36678037	.	T	A	.	.	MAF_USDA=5.738
NC_035089.1	36678067	.	T	C	.	.	MAF_USDA=1.639
NC_035089.1	36678069	.	A	T	.	.	MAF_USDA=1.639
NC_035089.1	36678070	.	C	T	.	.	MAF_USDA=1.639
NC_035089.1	36678094	.	C	G	.	.	MAF_INRAE=48.333;MAF_USDA=24.118
NC_035089.1	36678153	.	C	T	.	.	MAF_USDA=10.417
NC_035089.1	36678156	.	T	C	.	.	MAF_INRAE=18.987;MAF_USDA=34.118
NC_035089.1	36678161	.	G	T	.	.	MAF_USDA=2.459
NC_035089.1	36678175	.	T	C	.	.	MAF_USDA=2.459
NC_035089.1	36678184	.	G	C	.	.	MAF_USDA=4.706
NC_035089.1	36678185	.	C	T	.	.	MAF_USDA=2.459
NC_035089.1	36678195	.	A	C	.	.	MAF_USDA=1.639
NC_035089.1	36678196	.	T	C	.	.	MAF_USDA=1.639
NC_035089.1	36678206	.	A	C	.	.	MAF_USDA=3.279
NC_035089.1	36678207	.	C	T	.	.	MAF_USDA=6.471
NC_035089.1	36678210	.	G	A	.	.	MAF_USDA=1.639
NC_035089.1	36678213	.	G	A	.	.	MAF_USDA=3.279
NC_035089.1	36678220	.	G	T	.	.	MAF_USDA=3.279
NC_035089.1	36678225	.	A	G	.	.	MAF_USDA=1.639
NC_035089.1	36678226	.	T	G	.	.	MAF_USDA=1.639
NC_035089.1	36678229	.	C	T	.	.	MAF_USDA=3.279
NC_035089.1	36678230	.	T	G	.	.	MAF_USDA=1.639
NC_035089.1	36678231	.	C	G	.	.	MAF_USDA=1.639
NC_035089.1	36678235	.	T	C	.	.	MAF_USDA=3.279
NC_035089.1	36678255	.	C	T	.	.	MAF_USDA=1.639
NC_035089.1	36678259	.	G	A	.	.	MAF_USDA=11.765
NC_035089.1	36678297	.	C	A	.	.	MAF_USDA=1.829
NC_035089.1	36678349	.	A	C	.	.	MAF_USDA=1.639
NC_035089.1	36678350	.	G	A	.	.	MAF_USDA=2.459
NC_035089.1	36678393	.	A	G	.	.	MAF_USDA=1.639
NC_035089.1	36678476	.	G	A	.	.	MAF_USDA=1.639
NC_035089.1	36678490	.	C	T	.	.	MAF_USDA=1.765
NC_035089.1	36678532	.	T	C	.	.	MAF_USDA=2.459
NC_035089.1	36678555	.	C	G	.	.	MAF_USDA=41.667
NC_035089.1	36678579	.	T	C	.	.	MAF_USDA=9.016
NC_035089.1	36678608	.	A	G	.	.	MAF_USDA=4.098
NC_035089.1	36678628	.	C	T	.	.	MAF_USDA=1.639
NC_035089.1	36678669	.	G	T	.	.	MAF_USDA=2.459
NC_035089.1	36678679	.	T	A	.	.	MAF_USDA=9.016
NC_035089.1	36678768	.	T	C	.	.	MAF_INRAE=17.089;MAF_USDA=14.706
NC_035089.1	36678794	.	C	T	.	.	MAF_INRAE=3.333;MAF_USDA=3.529
NC_035089.1	36678904	.	G	A	.	.	MAF_INRAE=3.333
NC_035089.1	36678936	.	A	C	.	.	MAF_USDA=2.381
NC_035089.1	36678949	.	C	T	.	.	MAF_USDA=1.667
NC_035089.1	36678967	.	A	G	.	.	MAF_INRAE=23.333;MAF_USDA=42.857
NC_035089.1	36679093	.	A	T	.	.	MAF_USDA=13.69
NC_035089.1	36679133	.	C	A	.	.	MAF_USDA=6.667
NC_035089.1	36679134	.	A	T	.	.	MAF_USDA=6.667
NC_035089.1	36679238	.	T	C	.	.	MAF_INRAE=31.013;MAF_USDA=26.19
NC_035089.1	36679267	.	T	C	.	.	MAF_USDA=7.377
NC_035089.1	36679350	.	G	A	.	.	MAF_USDA=4.167
NC_035089.1	36679390	.	C	T	.	.	MAF_USDA=4.167
NC_035089.1	36679404	.	T	C	.	.	MAF_INRAE=31.013;MAF_USDA=18.824
NC_035089.1	36679426	.	G	A	.	.	MAF_INRAE=18.987;MAF_USDA=30.0
NC_035089.1	36679438	.	C	A	.	.	MAF_USDA=1.639
NC_035089.1	36679453	.	C	T	.	.	MAF_USDA=9.412
NC_035089.1	36679464	.	C	A	.	.	MAF_INRAE=47.468;MAF_USDA=28.235
NC_035089.1	36679480	.	C	T	.	.	MAF_USDA=7.377
NC_035089.1	36679481	.	G	A	.	.	MAF_USDA=4.167
NC_035089.1	36679512	.	A	G	.	.	MAF_USDA=2.459
NC_035089.1	36679672	.	C	T	.	.	MAF_INRAE=49.367;MAF_USDA=48.824
NC_035089.1	36679675	.	T	C	.	.	MAF_INRAE=19.167;MAF_USDA=3.279
NC_035089.1	36679734	.	T	G	.	.	MAF_USDA=3.279
NC_035089.1	36679757	.	A	G	.	.	MAF_USDA=9.016
NC_035089.1	36679804	.	G	T	.	.	MAF_USDA=1.639
NC_035089.1	36679860	.	C	T	.	.	MAF_USDA=12.941
NC_035089.1	36679965	.	T	C	.	.	MAF_INRAE=49.367;MAF_USDA=28.824
NC_035089.1	36679975	.	G	A	.	.	MAF_USDA=1.639
NC_035089.1	36680078	.	T	C	.	.	MAF_USDA=2.459
NC_035089.1	36680204	.	T	A	.	.	MAF_INRAE=47.468;MAF_USDA=49.412
NC_035089.1	36680232	.	C	A	.	.	MAF_INRAE=10.127;MAF_USDA=2.083
NC_035089.1	36680269	.	C	T	.	.	MAF_INRAE=31.013;MAF_USDA=18.824
NC_035089.1	36680375	.	T	C	.	.	MAF_USDA=10.0
NC_035089.1	36680380	.	C	A	.	.	MAF_INRAE=47.468;MAF_USDA=27.647
NC_035089.1	36680417	.	A	G	.	.	MAF_INRAE=31.013;MAF_USDA=22.024
NC_035089.1	36680434	.	C	T	.	.	MAF_USDA=1.667
NC_035089.1	36680512	.	C	T	.	.	MAF_USDA=5.833
NC_035089.1	36680629	.	A	T	.	.	MAF_INRAE=46.203;MAF_USDA=48.824
NC_035089.1	36680631	.	A	G	.	.	MAF_INRAE=48.333;MAF_USDA=48.824
NC_035089.1	36680667	.	T	C	.	.	MAF_INRAE=49.367;MAF_USDA=28.824
NC_035089.1	36680815	.	T	A	.	.	MAF_INRAE=10.833;MAF_USDA=2.083
NC_035089.1	36680922	.	C	T	.	.	MAF_USDA=2.174
NC_035089.1	36680957	.	C	T	.	.	MAF_USDA=17.073
NC_035089.1	36680974	.	A	C	.	.	MAF_INRAE=5.263;MAF_USDA=10.417
NC_035089.1	36681109	.	T	C	.	.	MAF_USDA=6.25
NC_035089.1	36681110	.	G	T	.	.	MAF_USDA=6.25
NC_035089.1	36681228	.	T	A	.	.	MAF_USDA=16.667
NC_035089.1	36681265	.	C	G	.	.	MAF_USDA=8.333
NC_035089.1	36681269	.	C	T	.	.	MAF_USDA=15.476
NC_035089.1	36681354	.	T	G	.	.	MAF_USDA=10.588
NC_035089.1	36681389	.	A	C	.	.	MAF_USDA=12.941
NC_035089.1	36681406	.	T	C	.	.	MAF_INRAE=47.368;MAF_USDA=47.647
NC_035089.1	36681408	.	A	T	.	.	MAF_USDA=25.882
NC_035089.1	36681444	.	C	G	.	.	MAF_INRAE=47.368;MAF_USDA=18.75
NC_035089.1	36681458	.	C	T	.	.	MAF_INRAE=10.526;MAF_USDA=8.197
NC_035089.1	36681536	.	G	A	.	.	MAF_INRAE=25.949;MAF_USDA=10.588
NC_035089.1	36681605	.	C	G	.	.	MAF_USDA=1.639
NC_035089.1	36681614	.	G	C	.	.	MAF_USDA=1.639
NC_035089.1	36681668	.	A	C	.	.	MAF_USDA=5.738
NC_035089.1	36681752	.	C	T	.	.	MAF_USDA=4.098
NC_035089.1	36681834	.	A	G	.	.	MAF_INRAE=41.139;MAF_USDA=20.0
NC_035089.1	36682033	.	G	C	.	.	MAF_INRAE=5.696;MAF_USDA=34.706
NC_035089.1	36682102	.	T	A	.	.	MAF_INRAE=6.962;MAF_USDA=16.393
NC_035089.1	36682134	.	G	T	.	.	MAF_USDA=10.417
NC_035089.1	36682148	.	C	T	.	.	MAF_USDA=4.706
NC_035089.1	36682175	.	C	T	.	.	MAF_USDA=2.5
NC_035089.1	36682202	.	A	T	.	.	MAF_INRAE=5.263;MAF_USDA=23.81
NC_035089.1	36682220	.	C	A	.	.	MAF_INRAE=6.962;MAF_USDA=4.118
NC_035089.1	36682298	.	A	T	.	.	MAF_USDA=4.918
NC_035089.1	36682355	.	A	G	.	.	MAF_USDA=2.459
NC_035089.1	36682477	.	C	A	.	.	MAF_USDA=1.639
NC_035089.1	36682480	.	A	T	.	.	MAF_INRAE=8.861;MAF_USDA=30.588
NC_035089.1	36682485	.	G	A	.	.	MAF_INRAE=32.5;MAF_USDA=7.377
NC_035089.1	36682490	.	A	G	.	.	MAF_USDA=1.639
NC_035089.1	36682498	.	C	A	.	.	MAF_INRAE=8.861;MAF_USDA=30.0
NC_035089.1	36682506	.	C	T	.	.	MAF_USDA=12.295
NC_035089.1	36682532	.	A	C	.	.	MAF_USDA=11.765
NC_035089.1	36682571	.	C	T	.	.	MAF_USDA=1.639
NC_035089.1	36682738	.	G	T	.	.	MAF_INRAE=8.861;MAF_USDA=13.115
NC_035089.1	36682756	.	C	A	.	.	MAF_USDA=33.333
NC_035089.1	36682779	.	T	G	.	.	MAF_USDA=1.639
NC_035089.1	36682823	.	A	G	.	.	MAF_INRAE=2.5
NC_035089.1	36682862	.	A	C	.	.	MAF_USDA=4.118
NC_035089.1	36683069	.	A	C	.	.	MAF_INRAE=8.333
NC_035089.1	36683073	.	G	A	.	.	MAF_INRAE=4.167
NC_035089.1	36683126	.	A	C	.	.	MAF_USDA=4.918
NC_035089.1	36683144	.	G	A	.	.	MAF_INRAE=8.861;MAF_USDA=25.294
NC_035089.1	36683457	.	A	G	.	.	MAF_USDA=1.639
NC_035089.1	36683488	.	T	C	.	.	MAF_INRAE=8.861;MAF_USDA=18.852
NC_035089.1	36683514	.	A	T	.	.	MAF_USDA=4.918
NC_035089.1	36683576	.	A	G	.	.	MAF_USDA=1.639
NC_035089.1	36683594	.	G	T	.	.	MAF_USDA=3.279
NC_035089.1	36683748	.	C	A	.	.	MAF_INRAE=43.671;MAF_USDA=26.471
NC_035089.1	36683767	.	A	T	.	.	MAF_USDA=33.333
NC_035089.1	36683796	.	A	G	.	.	MAF_USDA=4.918
NC_035089.1	36683909	.	A	T	.	.	MAF_USDA=10.656
NC_035089.1	36683911	.	G	A	.	.	MAF_USDA=10.656
NC_035089.1	36684074	.	A	G	.	.	MAF_INRAE=1.667;MAF_USDA=33.333
NC_035089.1	36685144	.	G	A	.	.	MAF_USDA=4.918
NC_035089.1	36685164	.	G	A	.	.	MAF_USDA=4.098
NC_035089.1	36685258	.	C	T	.	.	MAF_USDA=4.118
NC_035089.1	36685322	.	G	A	.	.	MAF_USDA=10.119
NC_035089.1	36685326	.	G	C	.	.	MAF_INRAE=8.861;MAF_USDA=27.059
NC_035089.1	36685491	.	T	C	.	.	MAF_USDA=2.459
NC_035089.1	36685504	.	C	T	.	.	MAF_INRAE=8.861;MAF_USDA=24.118
NC_035089.1	36685614	.	A	G	.	.	MAF_USDA=4.706
NC_035089.1	36685730	.	A	G	.	.	MAF_USDA=14.118
NC_035089.1	36685824	.	T	A	.	.	MAF_USDA=3.279
NC_035089.1	36685891	.	T	A	.	.	MAF_INRAE=3.333;MAF_USDA=10.417
NC_035089.1	36685946	.	G	A	.	.	MAF_INRAE=25.949;MAF_USDA=11.765
NC_035089.1	36685975	.	T	C	.	.	MAF_INRAE=20.0;MAF_USDA=3.279
NC_035089.1	36685976	.	G	C	.	.	MAF_INRAE=20.0;MAF_USDA=3.279
NC_035089.1	36685988	.	C	A	.	.	MAF_USDA=2.459
NC_035089.1	36686009	.	C	A	.	.	MAF_INRAE=44.937
NC_035089.1	36686070	.	G	A	.	.	MAF_USDA=1.639
NC_035089.1	36686187	.	G	C	.	.	MAF_USDA=12.941
NC_035089.1	36686285	.	G	C	.	.	MAF_INRAE=9.494;MAF_USDA=30.0
NC_035089.1	36686289	.	C	A	.	.	MAF_INRAE=4.167;MAF_USDA=30.588
NC_035089.1	36686397	.	C	T	.	.	MAF_USDA=1.639
NC_035089.1	36686534	.	C	T	.	.	MAF_INRAE=8.861;MAF_USDA=30.588
NC_035089.1	36686575	.	A	C	.	.	MAF_INRAE=6.962
NC_035089.1	36686587	.	C	T	.	.	MAF_USDA=8.235
NC_035089.1	36686588	.	G	T	.	.	MAF_INRAE=8.861;MAF_USDA=13.934
NC_035089.1	36686597	.	C	A	.	.	MAF_INRAE=6.962;MAF_USDA=1.639
NC_035089.1	36686749	.	T	G	.	.	MAF_INRAE=5.263;MAF_USDA=1.176
NC_035089.1	36686949	.	T	C	.	.	MAF_INRAE=44.304;MAF_USDA=27.059
NC_035089.1	36687124	.	T	C	.	.	MAF_USDA=2.459
NC_035089.1	36687162	.	G	A	.	.	MAF_USDA=3.279
NC_035089.1	36687206	.	C	T	.	.	MAF_USDA=7.059
NC_035089.1	36687259	.	T	G	.	.	MAF_USDA=2.353
NC_035089.1	36687284	.	G	T	.	.	MAF_INRAE=8.861;MAF_USDA=17.647
NC_035089.1	36687323	.	A	C	.	.	MAF_USDA=5.738
NC_035089.1	36687328	.	T	G	.	.	MAF_USDA=7.059
NC_035089.1	36687403	.	A	G	.	.	MAF_USDA=3.279
NC_035089.1	36687427	.	T	A	.	.	MAF_INRAE=8.861;MAF_USDA=42.941
NC_035089.1	36687428	.	C	T	.	.	MAF_USDA=11.765
NC_035089.1	36687486	.	G	A	.	.	MAF_USDA=1.639
NC_035089.1	36687587	.	A	T	.	.	MAF_INRAE=6.962
NC_035089.1	36687671	.	C	T	.	.	MAF_USDA=5.738
NC_035089.1	36687677	.	A	G	.	.	MAF_USDA=12.353
NC_035089.1	36687708	.	A	G	.	.	MAF_USDA=7.059
NC_035089.1	36687751	.	G	A	.	.	MAF_USDA=3.279
NC_035089.1	36687752	.	C	A	.	.	MAF_INRAE=5.263;MAF_USDA=3.279
NC_035089.1	36687785	.	C	A	.	.	MAF_USDA=5.738
NC_035089.1	36687874	.	T	G	.	.	MAF_USDA=1.639
NC_035089.1	36687902	.	G	A	.	.	MAF_USDA=1.639
NC_035089.1	36687923	.	T	C	.	.	MAF_USDA=4.167
NC_035089.1	36688063	.	A	G	.	.	MAF_USDA=1.639
NC_035089.1	36688084	.	T	G	.	.	MAF_INRAE=8.861;MAF_USDA=30.0
NC_035089.1	36688116	.	C	A	.	.	MAF_USDA=5.738
NC_035089.1	36688138	.	T	G	.	.	MAF_INRAE=8.861;MAF_USDA=29.412
NC_035089.1	36688256	.	G	C	.	.	MAF_INRAE=15.823;MAF_USDA=27.647
NC_035089.1	36688383	.	T	C	.	.	MAF_INRAE=25.949;MAF_USDA=12.353
NC_035089.1	36688405	.	A	T	.	.	MAF_INRAE=3.333;MAF_USDA=1.639
NC_035089.1	36688413	.	T	G	.	.	MAF_INRAE=29.114;MAF_USDA=27.647
NC_035089.1	36688425	.	C	T	.	.	MAF_USDA=1.639
NC_035089.1	36688488	.	T	G	.	.	MAF_USDA=1.786
NC_035089.1	36688566	.	G	A	.	.	MAF_INRAE=20.0;MAF_USDA=3.279
NC_035089.1	36688588	.	G	A	.	.	MAF_INRAE=48.101;MAF_USDA=20.0
NC_035089.1	36688599	.	A	C	.	.	MAF_INRAE=27.848;MAF_USDA=25.882
NC_035089.1	36688680	.	T	A	.	.	MAF_INRAE=25.949;MAF_USDA=16.471
NC_035089.1	36688798	.	T	C	.	.	MAF_INRAE=5.263;MAF_USDA=11.176
NC_035089.1	36688828	.	A	T	.	.	MAF_USDA=12.941
NC_035089.1	36688837	.	G	C	.	.	MAF_USDA=12.941
NC_035089.1	36688840	.	C	A	.	.	MAF_USDA=14.706
NC_035089.1	36688841	.	A	C	.	.	MAF_USDA=15.882
NC_035089.1	36688843	.	G	T	.	.	MAF_USDA=9.836
NC_035089.1	36688854	.	A	C	.	.	MAF_USDA=1.639
NC_035089.1	36688865	.	C	A	.	.	MAF_USDA=22.917
NC_035089.1	36688874	.	C	G	.	.	MAF_USDA=20.833
NC_035089.1	36688877	.	A	C	.	.	MAF_USDA=20.833
NC_035089.1	36688878	.	C	A	.	.	MAF_USDA=20.833
NC_035089.1	36688899	.	T	C	.	.	MAF_USDA=3.529
NC_035089.1	36688914	.	A	C	.	.	MAF_USDA=5.738
NC_035089.1	36688915	.	C	A	.	.	MAF_USDA=5.738
NC_035089.1	36688934	.	C	G	.	.	MAF_INRAE=13.158
NC_035089.1	36688971	.	G	A	.	.	MAF_USDA=9.836
NC_035089.1	36688999	.	T	A	.	.	MAF_USDA=2.459
NC_035089.1	36689022	.	G	C	.	.	MAF_USDA=8.333
NC_035089.1	36689046	.	G	A	.	.	MAF_USDA=12.941
NC_035089.1	36689049	.	C	A	.	.	MAF_USDA=3.529
NC_035089.1	36689059	.	C	G	.	.	MAF_USDA=4.918
NC_035089.1	36689083	.	A	G	.	.	MAF_USDA=4.918
NC_035089.1	36689087	.	T	C	.	.	MAF_USDA=2.459
NC_035089.1	36689097	.	T	G	.	.	MAF_USDA=7.059
NC_035089.1	36689214	.	T	C	.	.	MAF_INRAE=7.5
NC_035089.1	36689257	.	C	A	.	.	MAF_INRAE=20.0;MAF_USDA=9.836
NC_035089.1	36689272	.	T	C	.	.	MAF_INRAE=6.667;MAF_USDA=4.118
NC_035089.1	36689281	.	C	G	.	.	MAF_INRAE=4.43
NC_035089.1	36689461	.	A	G	.	.	MAF_USDA=1.639
NC_035089.1	36689476	.	G	A	.	.	MAF_INRAE=6.667;MAF_USDA=4.762
NC_035089.1	36689492	.	A	G	.	.	MAF_INRAE=6.329;MAF_USDA=7.5
NC_035089.1	36689592	.	T	G	.	.	MAF_INRAE=10.526;MAF_USDA=10.0
NC_035089.1	36689598	.	T	A	.	.	MAF_INRAE=21.053;MAF_USDA=1.667
NC_035089.1	36689600	.	A	C	.	.	MAF_USDA=1.667
NC_035089.1	36693216	.	T	G	.	.	MAF_USDA=26.667
NC_035089.1	36693339	.	G	A	.	.	MAF_INRAE=11.667
NC_035089.1	36693340	.	T	C	.	.	MAF_USDA=1.667
NC_035089.1	36693372	.	T	C	.	.	MAF_USDA=1.639
NC_035089.1	36693380	.	G	A	.	.	MAF_INRAE=31.013;MAF_USDA=9.016
NC_035089.1	36693431	.	T	A	.	.	MAF_USDA=4.098
NC_035089.1	36693466	.	G	T	.	.	MAF_INRAE=35.443;MAF_USDA=10.0
NC_035089.1	36693501	.	C	A	.	.	MAF_INRAE=5.263;MAF_USDA=10.0
NC_035089.1	36693531	.	G	T	.	.	MAF_USDA=2.941
NC_035089.1	36693670	.	A	C	.	.	MAF_INRAE=6.667;MAF_USDA=7.647
NC_035089.1	36693715	.	A	T	.	.	MAF_USDA=2.459
NC_035089.1	36693722	.	A	G	.	.	MAF_USDA=6.25
NC_035089.1	36693762	.	C	T	.	.	MAF_INRAE=4.43
NC_035089.1	36693835	.	T	C	.	.	MAF_USDA=4.098
NC_035089.1	36693865	.	C	A	.	.	MAF_USDA=22.951
NC_035089.1	36693876	.	A	C	.	.	MAF_INRAE=8.861;MAF_USDA=11.176
NC_035089.1	36693925	.	T	C	.	.	MAF_USDA=17.059
NC_035089.1	36694001	.	C	G	.	.	MAF_INRAE=43.671;MAF_USDA=36.471
NC_035089.1	36694070	.	C	A	.	.	MAF_INRAE=6.667;MAF_USDA=6.471
NC_035089.1	36694095	.	C	T	.	.	MAF_USDA=11.475
NC_035089.1	36694097	.	C	A	.	.	MAF_INRAE=44.304;MAF_USDA=38.235
NC_035089.1	36694107	.	C	T	.	.	MAF_INRAE=8.861;MAF_USDA=8.197
NC_035089.1	36694113	.	A	G	.	.	MAF_USDA=1.639
NC_035089.1	36694134	.	C	T	.	.	MAF_USDA=4.098
NC_035089.1	36694184	.	A	C	.	.	MAF_USDA=4.918
NC_035089.1	36694248	.	T	A	.	.	MAF_USDA=12.295
NC_035089.1	36694268	.	C	A	.	.	MAF_INRAE=35.443
NC_035089.1	36694292	.	T	G	.	.	MAF_INRAE=44.304;MAF_USDA=37.647
NC_035089.1	36694388	.	A	G	.	.	MAF_INRAE=43.671;MAF_USDA=37.647
NC_035089.1	36694392	.	A	C	.	.	MAF_INRAE=3.333;MAF_USDA=3.529
NC_035089.1	36694451	.	A	T	.	.	MAF_USDA=2.459
NC_035089.1	36694495	.	C	T	.	.	MAF_USDA=4.167
NC_035089.1	36694519	.	C	A	.	.	MAF_INRAE=48.333;MAF_USDA=10.417
NC_035089.1	36694522	.	A	G	.	.	MAF_USDA=10.417
NC_035089.1	36694524	.	T	A	.	.	MAF_USDA=31.25
NC_035089.1	36694544	.	T	A	.	.	MAF_USDA=1.639
NC_035089.1	36694584	.	C	T	.	.	MAF_INRAE=20.0;MAF_USDA=6.557
NC_035089.1	36694643	.	A	G	.	.	MAF_INRAE=46.667
NC_035089.1	36694652	.	T	C	.	.	MAF_INRAE=44.304;MAF_USDA=37.059
NC_035089.1	36694663	.	C	T	.	.	MAF_INRAE=20.0;MAF_USDA=6.557
NC_035089.1	36694760	.	T	G	.	.	MAF_USDA=4.918
NC_035089.1	36694771	.	C	T	.	.	MAF_USDA=1.639
NC_035089.1	36694772	.	G	A	.	.	MAF_USDA=2.941
NC_035089.1	36694777	.	A	C	.	.	MAF_USDA=4.098
NC_035089.1	36694896	.	A	T	.	.	MAF_USDA=1.639
NC_035089.1	36695018	.	A	G	.	.	MAF_USDA=2.353
NC_035089.1	36695096	.	A	G	.	.	MAF_INRAE=7.5;MAF_USDA=9.146
NC_035089.1	36695116	.	T	A	.	.	MAF_INRAE=43.038;MAF_USDA=25.294
NC_035089.1	36695317	.	G	A	.	.	MAF_USDA=10.588
NC_035089.1	36695343	.	G	A	.	.	MAF_INRAE=25.949;MAF_USDA=10.588
NC_035089.1	36695362	.	T	C	.	.	MAF_USDA=7.059
NC_035089.1	36695393	.	A	G	.	.	MAF_INRAE=49.367;MAF_USDA=27.059
NC_035089.1	36695398	.	C	A	.	.	MAF_INRAE=48.734;MAF_USDA=31.765
NC_035089.1	36695420	.	G	A	.	.	MAF_INRAE=42.405;MAF_USDA=47.059
NC_035089.1	36695455	.	A	C	.	.	MAF_USDA=10.417
NC_035089.1	36695464	.	C	A	.	.	MAF_USDA=10.417
NC_035089.1	36695498	.	T	A	.	.	MAF_USDA=6.471
NC_035089.1	36695569	.	A	G	.	.	MAF_USDA=10.656
NC_035089.1	36695608	.	C	A	.	.	MAF_USDA=2.459
NC_035089.1	36695675	.	A	G	.	.	MAF_USDA=1.639
NC_035089.1	36695681	.	T	G	.	.	MAF_INRAE=34.81;MAF_USDA=9.836
NC_035089.1	36695686	.	T	G	.	.	MAF_INRAE=8.861;MAF_USDA=13.529
NC_035089.1	36695830	.	C	T	.	.	MAF_USDA=6.471
NC_035089.1	36695864	.	C	T	.	.	MAF_USDA=6.471
NC_035089.1	36695877	.	G	T	.	.	MAF_USDA=4.706
NC_035089.1	36695902	.	C	A	.	.	MAF_USDA=10.417
NC_035089.1	36695908	.	C	T	.	.	MAF_INRAE=42.405;MAF_USDA=41.765
NC_035089.1	36695959	.	T	C	.	.	MAF_INRAE=42.405;MAF_USDA=44.706
NC_035089.1	36696006	.	G	T	.	.	MAF_INRAE=35.443;MAF_USDA=7.377
NC_035089.1	36696061	.	T	G	.	.	MAF_INRAE=35.443;MAF_USDA=9.016
NC_035089.1	36696069	.	C	T	.	.	MAF_USDA=11.765
NC_035089.1	36696077	.	C	G	.	.	MAF_INRAE=7.595;MAF_USDA=48.235
NC_035089.1	36696118	.	T	G	.	.	MAF_USDA=5.882
NC_035089.1	36696139	.	A	T	.	.	MAF_USDA=1.639
NC_035089.1	36696145	.	C	A	.	.	MAF_INRAE=15.823;MAF_USDA=20.833
NC_035089.1	36696146	.	C	T	.	.	MAF_INRAE=15.833;MAF_USDA=20.833
NC_035089.1	36696206	.	A	C	.	.	MAF_INRAE=20.0;MAF_USDA=6.557
NC_035089.1	36696288	.	G	A	.	.	MAF_INRAE=5.263;MAF_USDA=17.647
NC_035089.1	36696305	.	G	A	.	.	MAF_USDA=5.294
NC_035089.1	36696317	.	G	A	.	.	MAF_INRAE=35.443;MAF_USDA=30.588
NC_035089.1	36696332	.	A	G	.	.	MAF_INRAE=35.443;MAF_USDA=9.836
NC_035089.1	36696519	.	A	T	.	.	MAF_USDA=23.529
NC_035089.1	36696552	.	T	C	.	.	MAF_INRAE=5.263;MAF_USDA=4.098
NC_035089.1	36696583	.	G	A	.	.	MAF_USDA=37.647
NC_035089.1	36696649	.	G	A	.	.	MAF_USDA=10.417
NC_035089.1	36696652	.	C	G	.	.	MAF_USDA=10.417
NC_035089.1	36696692	.	G	C	.	.	MAF_USDA=22.619
NC_035089.1	36697300	.	C	G	.	.	MAF_USDA=14.583
NC_035089.1	36697392	.	C	A	.	.	MAF_USDA=22.353
NC_035089.1	36697428	.	C	T	.	.	MAF_INRAE=22.152;MAF_USDA=6.557
NC_035089.1	36697431	.	C	A	.	.	MAF_USDA=23.529
NC_035089.1	36697478	.	C	A	.	.	MAF_INRAE=35.443;MAF_USDA=13.529
NC_035089.1	36697520	.	C	T	.	.	MAF_USDA=10.417
NC_035089.1	36697598	.	A	T	.	.	MAF_USDA=1.639
NC_035089.1	36697719	.	A	T	.	.	MAF_USDA=2.459
NC_035089.1	36697725	.	G	A	.	.	MAF_USDA=30.588
NC_035089.1	36697740	.	A	T	.	.	MAF_USDA=30.0
NC_035089.1	36697752	.	G	T	.	.	MAF_USDA=30.588
NC_035089.1	36698007	.	A	G	.	.	MAF_INRAE=8.861;MAF_USDA=9.412
NC_035089.1	36698040	.	A	G	.	.	MAF_INRAE=4.43
NC_035089.1	36698068	.	T	G	.	.	MAF_USDA=25.41
NC_035089.1	36698089	.	T	A	.	.	MAF_INRAE=35.443;MAF_USDA=48.235
NC_035089.1	36698106	.	G	A	.	.	MAF_USDA=11.765
NC_035089.1	36698195	.	T	G	.	.	MAF_INRAE=6.667;MAF_USDA=28.448
NC_035089.1	36698213	.	C	A	.	.	MAF_USDA=11.765
NC_035089.1	36698217	.	A	G	.	.	MAF_USDA=8.824
NC_035089.1	36698255	.	C	A	.	.	MAF_USDA=11.176
NC_035089.1	36698300	.	C	T	.	.	MAF_USDA=4.098
NC_035089.1	36698499	.	C	A	.	.	MAF_INRAE=35.443;MAF_USDA=47.059
NC_035089.1	36698504	.	T	G	.	.	MAF_USDA=4.918
NC_035089.1	36698600	.	C	T	.	.	MAF_USDA=27.049
NC_035089.1	36698724	.	G	C	.	.	MAF_USDA=2.459
NC_035089.1	36698737	.	T	A	.	.	MAF_INRAE=46.203;MAF_USDA=38.824
NC_035089.1	36698756	.	C	T	.	.	MAF_INRAE=35.443;MAF_USDA=47.647
NC_035089.1	36698877	.	G	A	.	.	MAF_INRAE=6.667;MAF_USDA=5.882
NC_035089.1	36699082	.	A	G	.	.	MAF_INRAE=6.667;MAF_USDA=5.882
NC_035089.1	36699137	.	A	T	.	.	MAF_USDA=1.639
NC_035089.1	36699169	.	A	G	.	.	MAF_USDA=29.508
NC_035089.1	36699200	.	A	G	.	.	MAF_USDA=4.098
NC_035089.1	36699247	.	G	A	.	.	MAF_USDA=1.639
NC_035089.1	36699250	.	A	G	.	.	MAF_USDA=1.639
NC_035089.1	36699280	.	C	T	.	.	MAF_USDA=7.059
NC_035089.1	36699299	.	C	G	.	.	MAF_USDA=7.059
NC_035089.1	36699342	.	A	C	.	.	MAF_INRAE=48.734;MAF_USDA=29.412
NC_035089.1	36699372	.	T	G	.	.	MAF_USDA=7.059
NC_035089.1	36699374	.	C	A	.	.	MAF_USDA=7.059
NC_035089.1	36699452	.	A	G	.	.	MAF_USDA=1.639
NC_035089.1	36699476	.	C	A	.	.	MAF_USDA=7.059
NC_035089.1	36699586	.	T	G	.	.	MAF_INRAE=12.658;MAF_USDA=5.738
NC_035089.1	36699587	.	G	A	.	.	MAF_INRAE=15.0;MAF_USDA=11.765
NC_035089.1	36699724	.	T	C	.	.	MAF_INRAE=24.051;MAF_USDA=40.588
NC_035089.1	36699749	.	T	A	.	.	MAF_INRAE=13.291;MAF_USDA=1.639
NC_035089.1	36699773	.	T	C	.	.	MAF_INRAE=24.051;MAF_USDA=40.588
NC_035089.1	36699841	.	C	A	.	.	MAF_INRAE=29.747;MAF_USDA=45.882
NC_035089.1	36699846	.	A	T	.	.	MAF_INRAE=21.519;MAF_USDA=14.706
NC_035089.1	36699886	.	C	G	.	.	MAF_USDA=6.471
NC_035089.1	36700022	.	G	T	.	.	MAF_INRAE=47.468;MAF_USDA=28.824
NC_035089.1	36700039	.	C	T	.	.	MAF_INRAE=47.468;MAF_USDA=28.235
NC_035089.1	36700207	.	T	G	.	.	MAF_INRAE=30.38;MAF_USDA=32.941
NC_035089.1	36700216	.	G	A	.	.	MAF_INRAE=47.468;MAF_USDA=18.824
NC_035089.1	36700224	.	G	A	.	.	MAF_INRAE=30.38;MAF_USDA=33.529
NC_035089.1	36700301	.	G	T	.	.	MAF_INRAE=47.468;MAF_USDA=18.824
NC_035089.1	36700305	.	A	C	.	.	MAF_INRAE=45.833;MAF_USDA=18.824
NC_035089.1	36700335	.	C	T	.	.	MAF_USDA=2.459
NC_035089.1	36700343	.	G	C	.	.	MAF_USDA=1.639
NC_035089.1	36700445	.	G	A	.	.	MAF_USDA=1.639
NC_035089.1	36700533	.	C	T	.	.	MAF_INRAE=47.468;MAF_USDA=18.824
NC_035089.1	36700694	.	G	A	.	.	MAF_USDA=6.557
NC_035089.1	36700745	.	T	A	.	.	MAF_INRAE=8.861;MAF_USDA=34.706
NC_035089.1	36700966	.	G	T	.	.	MAF_INRAE=5.263;MAF_USDA=1.639
NC_035089.1	36700974	.	T	C	.	.	MAF_INRAE=47.468;MAF_USDA=21.765
NC_035089.1	36701050	.	A	G	.	.	MAF_USDA=1.639
NC_035089.1	36701194	.	G	A	.	.	MAF_INRAE=22.152;MAF_USDA=6.557
NC_035089.1	36701368	.	G	A	.	.	MAF_USDA=3.279
NC_035089.1	36701562	.	C	T	.	.	MAF_USDA=1.639
NC_035089.1	36701625	.	G	T	.	.	MAF_USDA=1.639
NC_035089.1	36701747	.	A	G	.	.	MAF_INRAE=5.263;MAF_USDA=10.588
NC_035089.1	36701769	.	A	C	.	.	MAF_USDA=11.176
NC_035089.1	36701793	.	G	T	.	.	MAF_USDA=1.639
NC_035089.1	36701829	.	G	A	.	.	MAF_USDA=8.824
NC_035089.1	36701882	.	G	A	.	.	MAF_USDA=1.639
NC_035089.1	36701938	.	T	G	.	.	MAF_USDA=2.459
NC_035089.1	36701949	.	C	A	.	.	MAF_USDA=9.412
NC_035089.1	36701952	.	G	A	.	.	MAF_USDA=1.639
NC_035089.1	36701986	.	G	T	.	.	MAF_INRAE=8.861;MAF_USDA=34.118
NC_035089.1	36702025	.	T	A	.	.	MAF_INRAE=5.263;MAF_USDA=10.588
NC_035089.1	36702187	.	A	C	.	.	MAF_INRAE=6.962
NC_035089.1	36702203	.	C	A	.	.	MAF_USDA=10.0
NC_035089.1	36702237	.	T	A	.	.	MAF_USDA=10.417
NC_035089.1	36702282	.	C	T	.	.	MAF_USDA=1.639
NC_035089.1	36702408	.	C	A	.	.	MAF_USDA=2.459
NC_035089.1	36702436	.	C	A	.	.	MAF_USDA=11.765
NC_035089.1	36702506	.	A	G	.	.	MAF_USDA=1.639
NC_035089.1	36702509	.	A	G	.	.	MAF_USDA=2.941
NC_035089.1	36702548	.	T	A	.	.	MAF_USDA=1.639
NC_035089.1	36702553	.	A	G	.	.	MAF_USDA=1.639
NC_035089.1	36702560	.	A	G	.	.	MAF_USDA=1.639
NC_035089.1	36702579	.	A	T	.	.	MAF_USDA=1.639
NC_035089.1	36702582	.	G	A	.	.	MAF_USDA=1.639
NC_035089.1	36702660	.	T	A	.	.	MAF_USDA=11.765
NC_035089.1	36702662	.	A	G	.	.	MAF_USDA=1.639
NC_035089.1	36702719	.	G	A	.	.	MAF_USDA=2.941
NC_035089.1	36702737	.	G	A	.	.	MAF_INRAE=10.526;MAF_USDA=11.765
NC_035089.1	36702744	.	T	C	.	.	MAF_USDA=1.639
NC_035089.1	36702762	.	C	A	.	.	MAF_INRAE=12.658;MAF_USDA=1.639
NC_035089.1	36702787	.	C	A	.	.	MAF_USDA=12.941
NC_035089.1	36702799	.	C	T	.	.	MAF_INRAE=15.833;MAF_USDA=14.583
NC_035089.1	36702944	.	A	G	.	.	MAF_INRAE=9.494;MAF_USDA=38.824
NC_035089.1	36703134	.	C	G	.	.	MAF_INRAE=8.861;MAF_USDA=13.529
NC_035089.1	36703354	.	C	A	.	.	MAF_USDA=1.639
NC_035089.1	36703559	.	T	A	.	.	MAF_USDA=2.941
NC_035089.1	36703567	.	C	G	.	.	MAF_USDA=2.459
NC_035089.1	36703650	.	T	G	.	.	MAF_INRAE=10.526;MAF_USDA=11.765
NC_035089.1	36703697	.	C	T	.	.	MAF_USDA=1.639
NC_035089.1	36703723	.	T	A	.	.	MAF_INRAE=23.418;MAF_USDA=18.235
NC_035089.1	36703724	.	A	T	.	.	MAF_INRAE=6.667;MAF_USDA=15.882
NC_035089.1	36703780	.	C	A	.	.	MAF_USDA=2.459
NC_035089.1	36704026	.	G	A	.	.	MAF_INRAE=8.228;MAF_USDA=8.235
NC_035089.1	36704142	.	G	T	.	.	MAF_USDA=8.824
NC_035089.1	36704284	.	G	A	.	.	MAF_USDA=8.824
NC_035089.1	36704396	.	G	T	.	.	MAF_INRAE=47.468;MAF_USDA=18.824
NC_035089.1	36704487	.	T	G	.	.	MAF_USDA=4.098
NC_035089.1	36704508	.	G	A	.	.	MAF_USDA=1.639
NC_035089.1	36704556	.	C	G	.	.	MAF_USDA=10.588
NC_035089.1	36704792	.	G	A	.	.	MAF_USDA=1.639
NC_035089.1	36704805	.	T	C	.	.	MAF_INRAE=8.861;MAF_USDA=20.0
NC_035089.1	36704807	.	C	A	.	.	MAF_INRAE=6.667;MAF_USDA=10.0
NC_035089.1	36704845	.	C	A	.	.	MAF_INRAE=43.671;MAF_USDA=30.0
NC_035089.1	36704969	.	C	G	.	.	MAF_USDA=1.639
NC_035089.1	36704985	.	C	G	.	.	MAF_USDA=4.098
NC_035089.1	36705149	.	C	A	.	.	MAF_USDA=2.459
NC_035089.1	36705234	.	G	C	.	.	MAF_USDA=1.639
NC_035089.1	36705263	.	C	T	.	.	MAF_USDA=4.918
NC_035089.1	36705671	.	A	C	.	.	MAF_INRAE=43.671;MAF_USDA=48.235
NC_035089.1	36705675	.	T	G	.	.	MAF_INRAE=22.152;MAF_USDA=7.377
NC_035089.1	36705707	.	T	C	.	.	MAF_USDA=1.639
NC_035089.1	36705789	.	A	G	.	.	MAF_USDA=13.115
NC_035089.1	36705807	.	G	A	.	.	MAF_USDA=33.333
NC_035089.1	36705821	.	A	G	.	.	MAF_INRAE=8.861;MAF_USDA=25.294
NC_035089.1	36705947	.	A	G	.	.	MAF_USDA=2.459
NC_035089.1	36705957	.	G	T	.	.	MAF_INRAE=8.861;MAF_USDA=43.529
NC_035089.1	36705967	.	A	T	.	.	MAF_USDA=12.295
NC_035089.1	36706034	.	C	T	.	.	MAF_USDA=1.639
NC_035089.1	36706063	.	T	C	.	.	MAF_INRAE=43.038;MAF_USDA=36.471
NC_035089.1	36706116	.	G	A	.	.	MAF_USDA=4.098
NC_035089.1	36706130	.	T	C	.	.	MAF_INRAE=8.861;MAF_USDA=39.412
NC_035089.1	36706206	.	G	A	.	.	MAF_USDA=4.918
NC_035089.1	36706209	.	G	A	.	.	MAF_USDA=3.279
NC_035089.1	36706314	.	T	A	.	.	MAF_USDA=1.667
NC_035089.1	36706391	.	G	A	.	.	MAF_INRAE=10.526;MAF_USDA=17.647
NC_035089.1	36706603	.	C	T	.	.	MAF_USDA=4.118
NC_035089.1	36706613	.	C	A	.	.	MAF_USDA=1.639
NC_035089.1	36706701	.	G	T	.	.	MAF_INRAE=8.861;MAF_USDA=40.588
NC_035089.1	36706773	.	A	C	.	.	MAF_INRAE=3.333;MAF_USDA=3.529
NC_035089.1	36706796	.	G	A	.	.	MAF_USDA=1.639
NC_035089.1	36706853	.	C	G	.	.	MAF_INRAE=11.667
NC_035089.1	36706907	.	C	T	.	.	MAF_USDA=4.118
NC_035089.1	36706947	.	C	A	.	.	MAF_INRAE=20.0;MAF_USDA=5.738
NC_035089.1	36707012	.	G	A	.	.	MAF_USDA=4.167
NC_035089.1	36707039	.	G	A	.	.	MAF_INRAE=6.667;MAF_USDA=10.714
NC_035089.1	36707078	.	C	T	.	.	MAF_USDA=2.459
NC_035089.1	36707087	.	G	A	.	.	MAF_INRAE=12.658;MAF_USDA=3.279
NC_035089.1	36707093	.	A	G	.	.	MAF_USDA=2.459
NC_035089.1	36707151	.	G	A	.	.	MAF_USDA=10.417
NC_035089.1	36707166	.	A	G	.	.	MAF_USDA=1.639
NC_035089.1	36707295	.	C	A	.	.	MAF_INRAE=11.667
NC_035089.1	36707332	.	T	A	.	.	MAF_INRAE=8.861;MAF_USDA=24.118
NC_035089.1	36707355	.	G	A	.	.	MAF_INRAE=5.263;MAF_USDA=1.639
NC_035089.1	36707505	.	C	A	.	.	MAF_INRAE=3.333
NC_035089.1	36707541	.	C	A	.	.	MAF_INRAE=12.658;MAF_USDA=1.639
NC_035089.1	36707594	.	T	G	.	.	MAF_USDA=22.951
NC_035089.1	36707623	.	T	C	.	.	MAF_INRAE=8.861;MAF_USDA=21.765
NC_035089.1	36707635	.	A	G	.	.	MAF_USDA=4.167
NC_035089.1	36707684	.	C	T	.	.	MAF_USDA=1.667
NC_035089.1	36707746	.	C	T	.	.	MAF_USDA=4.167
NC_035089.1	36707759	.	T	G	.	.	MAF_USDA=1.667
NC_035089.1	36707942	.	G	A	.	.	MAF_USDA=2.459
NC_035089.1	36707951	.	A	G	.	.	MAF_USDA=1.639
NC_035089.1	36708000	.	G	A	.	.	MAF_INRAE=6.962
NC_035089.1	36708061	.	T	C	.	.	MAF_INRAE=13.924;MAF_USDA=37.059
NC_035089.1	36708068	.	G	A	.	.	MAF_INRAE=46.835;MAF_USDA=19.412
NC_035089.1	36708072	.	G	A	.	.	MAF_USDA=5.738
NC_035089.1	36708317	.	C	T	.	.	MAF_USDA=27.869
NC_035089.1	36708568	.	C	A	.	.	MAF_USDA=3.529
NC_035089.1	36708599	.	C	T	.	.	MAF_USDA=1.667
NC_035089.1	36708600	.	G	A	.	.	MAF_INRAE=8.861;MAF_USDA=17.857
NC_035089.1	36708712	.	C	T	.	.	MAF_INRAE=23.418;MAF_USDA=16.667
NC_035089.1	36709130	.	T	A	.	.	MAF_INRAE=41.667;MAF_USDA=37.5
NC_035089.1	36709186	.	T	C	.	.	MAF_USDA=39.13
NC_035089.1	36709240	.	A	T	.	.	MAF_USDA=21.176
NC_035089.1	36709242	.	T	C	.	.	MAF_USDA=3.279
NC_035089.1	36709243	.	C	A	.	.	MAF_USDA=3.279
NC_035089.1	36709483	.	T	C	.	.	MAF_USDA=10.656
NC_035089.1	36709519	.	C	T	.	.	MAF_INRAE=15.823;MAF_USDA=13.529
NC_035089.1	36709530	.	C	T	.	.	MAF_INRAE=13.291;MAF_USDA=3.279
NC_035089.1	36709635	.	A	T	.	.	MAF_USDA=3.529
NC_035089.1	36709699	.	G	A	.	.	MAF_USDA=2.083
NC_035089.1	36709773	.	G	A	.	.	MAF_INRAE=20.0;MAF_USDA=2.459
NC_035089.1	36709940	.	A	C	.	.	MAF_INRAE=8.861;MAF_USDA=20.0
NC_035089.1	36709958	.	A	T	.	.	MAF_USDA=6.557
NC_035089.1	36710181	.	A	C	.	.	MAF_INRAE=3.333;MAF_USDA=19.412
NC_035089.1	36710182	.	T	C	.	.	MAF_INRAE=11.667
NC_035089.1	36710342	.	G	A	.	.	MAF_USDA=4.918
NC_035089.1	36710361	.	T	C	.	.	MAF_INRAE=12.5;MAF_USDA=30.328
NC_035089.1	36710395	.	G	A	.	.	MAF_INRAE=8.333;MAF_USDA=33.607
NC_035089.1	36710399	.	T	G	.	.	MAF_USDA=1.639
NC_035089.1	36710419	.	G	A	.	.	MAF_USDA=4.098
NC_035089.1	36710421	.	G	T	.	.	MAF_INRAE=8.333;MAF_USDA=41.803
NC_035089.1	36710440	.	C	A	.	.	MAF_INRAE=6.962
NC_035089.1	36710445	.	G	A	.	.	MAF_INRAE=5.263;MAF_USDA=18.235
NC_035089.1	36710469	.	C	A	.	.	MAF_INRAE=3.333;MAF_USDA=6.557
NC_035089.1	36710484	.	G	T	.	.	MAF_USDA=1.639
NC_035089.1	36710489	.	G	T	.	.	MAF_USDA=1.639
NC_035089.1	36710493	.	C	T	.	.	MAF_INRAE=8.333;MAF_USDA=22.941
NC_035089.1	36710613	.	G	A	.	.	MAF_USDA=39.583
NC_035089.1	36710710	.	A	G	.	.	MAF_USDA=11.585
NC_035089.1	36710743	.	T	A	.	.	MAF_USDA=1.724
NC_035089.1	36710904	.	A	G	.	.	MAF_USDA=15.517
NC_035089.1	36710935	.	C	T	.	.	MAF_USDA=4.31
NC_035089.1	36710979	.	C	A	.	.	MAF_USDA=44.512
NC_035089.1	36711007	.	T	C	.	.	MAF_USDA=1.724
NC_035089.1	36711130	.	A	T	.	.	MAF_USDA=9.756
NC_035089.1	36711163	.	C	T	.	.	MAF_USDA=1.724
NC_035089.1	36711180	.	A	T	.	.	MAF_USDA=2.586
NC_035089.1	36711235	.	C	T	.	.	MAF_USDA=26.22
NC_035089.1	36711261	.	A	T	.	.	MAF_USDA=18.966
NC_035089.1	36711371	.	A	G	.	.	MAF_USDA=43.293
NC_035089.1	36711476	.	C	T	.	.	MAF_USDA=4.237
NC_035089.1	36711555	.	C	T	.	.	MAF_USDA=2.586
NC_035089.1	36711697	.	C	G	.	.	MAF_USDA=4.819
NC_035089.1	36711735	.	C	A	.	.	MAF_USDA=4.237
NC_035089.1	36711757	.	A	C	.	.	MAF_USDA=1.695
NC_035089.1	36711791	.	T	C	.	.	MAF_USDA=40.854
NC_035089.1	36711843	.	A	T	.	.	MAF_USDA=1.724
NC_035089.1	36711963	.	G	T	.	.	MAF_USDA=2.586
NC_035089.1	36712032	.	G	A	.	.	MAF_USDA=4.167
NC_035089.1	36712097	.	C	A	.	.	MAF_USDA=42.073
NC_035089.1	36712370	.	C	T	.	.	MAF_USDA=4.167
NC_035089.1	36712390	.	G	C	.	.	MAF_USDA=2.083
NC_035089.1	36712399	.	C	T	.	.	MAF_USDA=4.167
NC_035089.1	36712493	.	A	G	.	.	MAF_INRAE=11.667
NC_035089.1	36712566	.	G	A	.	.	MAF_INRAE=21.519;MAF_USDA=7.647
NC_035089.1	36712570	.	C	A	.	.	MAF_INRAE=6.962
NC_035089.1	36712678	.	T	C	.	.	MAF_USDA=1.639
NC_035089.1	36712853	.	T	C	.	.	MAF_INRAE=5.263;MAF_USDA=11.176
NC_035089.1	36712875	.	C	T	.	.	MAF_INRAE=9.494;MAF_USDA=1.639
NC_035089.1	36712927	.	G	A	.	.	MAF_USDA=8.824
NC_035089.1	36712945	.	C	T	.	.	MAF_USDA=4.918
NC_035089.1	36713039	.	C	T	.	.	MAF_USDA=4.098
NC_035089.1	36713117	.	A	G	.	.	MAF_USDA=3.279
NC_035089.1	36713136	.	G	A	.	.	MAF_USDA=1.639
NC_035089.1	36713140	.	C	T	.	.	MAF_USDA=1.639
NC_035089.1	36713141	.	G	A	.	.	MAF_USDA=4.098
NC_035089.1	36713144	.	G	C	.	.	MAF_USDA=1.639
NC_035089.1	36713147	.	C	A	.	.	MAF_USDA=1.639
NC_035089.1	36713153	.	C	T	.	.	MAF_INRAE=47.468;MAF_USDA=20.0
NC_035089.1	36713281	.	C	G	.	.	MAF_USDA=4.918
NC_035089.1	36713418	.	A	G	.	.	MAF_INRAE=25.316;MAF_USDA=43.529
NC_035089.1	36713532	.	A	C	.	.	MAF_INRAE=5.263;MAF_USDA=18.852
NC_035089.1	36713561	.	T	A	.	.	MAF_USDA=1.639
NC_035089.1	36713595	.	T	C	.	.	MAF_USDA=1.639
NC_035089.1	36713604	.	C	T	.	.	MAF_INRAE=5.263;MAF_USDA=17.213
NC_035089.1	36713610	.	T	A	.	.	MAF_USDA=1.639
NC_035089.1	36713612	.	T	C	.	.	MAF_USDA=1.639
NC_035089.1	36713627	.	T	C	.	.	MAF_INRAE=6.962;MAF_USDA=4.706
NC_035089.1	36713636	.	T	A	.	.	MAF_USDA=2.459
NC_035089.1	36713638	.	T	C	.	.	MAF_INRAE=5.263;MAF_USDA=4.098
NC_035089.1	36713643	.	A	G	.	.	MAF_INRAE=3.333
NC_035089.1	36713871	.	C	T	.	.	MAF_INRAE=25.316;MAF_USDA=44.118
NC_035089.1	36713918	.	T	G	.	.	MAF_INRAE=3.333
NC_035089.1	36714136	.	A	T	.	.	MAF_INRAE=8.861;MAF_USDA=8.197
NC_035089.1	36714160	.	G	T	.	.	MAF_USDA=4.167
NC_035089.1	36714253	.	T	C	.	.	MAF_INRAE=18.354;MAF_USDA=29.412
NC_035089.1	36714504	.	G	A	.	.	MAF_USDA=4.098
NC_035089.1	36714539	.	G	A	.	.	MAF_USDA=2.459
NC_035089.1	36714661	.	C	G	.	.	MAF_INRAE=18.354;MAF_USDA=31.176
NC_035089.1	36714790	.	C	A	.	.	MAF_INRAE=43.671;MAF_USDA=18.824
NC_035089.1	36714919	.	C	T	.	.	MAF_USDA=1.639
NC_035089.1	36714973	.	C	T	.	.	MAF_USDA=3.279
NC_035089.1	36715049	.	A	G	.	.	MAF_USDA=1.639
NC_035089.1	36715068	.	C	T	.	.	MAF_USDA=1.639
NC_035089.1	36715172	.	C	T	.	.	MAF_USDA=1.639
NC_035089.1	36715177	.	G	A	.	.	MAF_INRAE=5.263;MAF_USDA=3.279
NC_035089.1	36715218	.	A	C	.	.	MAF_USDA=2.459
NC_035089.1	36715266	.	G	T	.	.	MAF_USDA=3.279
NC_035089.1	36715268	.	C	A	.	.	MAF_INRAE=2.5
NC_035089.1	36715299	.	T	G	.	.	MAF_USDA=4.167
NC_035089.1	36715348	.	C	G	.	.	MAF_USDA=4.167
NC_035089.1	36715415	.	G	T	.	.	MAF_INRAE=4.167;MAF_USDA=3.529
NC_035089.1	36715466	.	G	C	.	.	MAF_USDA=8.824
NC_035089.1	36715512	.	T	C	.	.	MAF_INRAE=6.962;MAF_USDA=4.098
NC_035089.1	36715625	.	G	A	.	.	MAF_USDA=2.459
NC_035089.1	36715667	.	C	T	.	.	MAF_INRAE=44.304;MAF_USDA=18.824
NC_035089.1	36715695	.	C	T	.	.	MAF_USDA=2.459
NC_035089.1	36715972	.	C	A	.	.	MAF_INRAE=5.263;MAF_USDA=10.588
NC_035089.1	36715990	.	A	G	.	.	MAF_INRAE=6.962
NC_035089.1	36716006	.	C	T	.	.	MAF_INRAE=43.671;MAF_USDA=28.235
NC_035089.1	36716050	.	T	C	.	.	MAF_INRAE=10.526;MAF_USDA=21.176
NC_035089.1	36716284	.	C	T	.	.	MAF_USDA=1.639
NC_035089.1	36716326	.	T	C	.	.	MAF_USDA=9.016
NC_035089.1	36716334	.	C	T	.	.	MAF_USDA=2.459
NC_035089.1	36716350	.	G	C	.	.	MAF_INRAE=6.962;MAF_USDA=4.098
NC_035089.1	36716406	.	C	T	.	.	MAF_INRAE=11.667
NC_035089.1	36716412	.	C	T	.	.	MAF_INRAE=5.263;MAF_USDA=1.639
NC_035089.1	36716416	.	T	A	.	.	MAF_INRAE=27.5;MAF_USDA=22.353
NC_035089.1	36716488	.	A	G	.	.	MAF_INRAE=31.646;MAF_USDA=37.647
NC_035089.1	36716555	.	T	C	.	.	MAF_USDA=2.459
NC_035089.1	36716568	.	A	C	.	.	MAF_INRAE=25.316;MAF_USDA=42.353
NC_035089.1	36716572	.	T	G	.	.	MAF_INRAE=20.833;MAF_USDA=24.118
NC_035089.1	36716574	.	T	A	.	.	MAF_INRAE=20.833;MAF_USDA=23.529
NC_035089.1	36716580	.	A	T	.	.	MAF_INRAE=43.671;MAF_USDA=18.824
NC_035089.1	36716648	.	T	A	.	.	MAF_INRAE=43.671;MAF_USDA=18.824
NC_035089.1	36716652	.	A	G	.	.	MAF_INRAE=3.333;MAF_USDA=3.529
NC_035089.1	36716667	.	A	C	.	.	MAF_INRAE=43.671;MAF_USDA=18.824
NC_035089.1	36716675	.	G	A	.	.	MAF_INRAE=43.671;MAF_USDA=18.824
NC_035089.1	36716682	.	T	G	.	.	MAF_INRAE=20.253;MAF_USDA=28.824
NC_035089.1	36716753	.	A	T	.	.	MAF_INRAE=21.519;MAF_USDA=50.0
NC_035089.1	36716759	.	A	G	.	.	MAF_INRAE=19.62;MAF_USDA=42.262
NC_035089.1	36716785	.	A	T	.	.	MAF_INRAE=3.333
NC_035089.1	36716804	.	G	A	.	.	MAF_INRAE=3.333
NC_035089.1	36716829	.	G	T	.	.	MAF_USDA=3.279
NC_035089.1	36717012	.	G	A	.	.	MAF_INRAE=43.671;MAF_USDA=19.412
NC_035089.1	36717075	.	A	C	.	.	MAF_INRAE=43.671;MAF_USDA=19.048
NC_035089.1	36717123	.	A	G	.	.	MAF_USDA=1.639
NC_035089.1	36717138	.	G	T	.	.	MAF_USDA=6.471
NC_035089.1	36717204	.	G	T	.	.	MAF_INRAE=43.671;MAF_USDA=49.412
NC_035089.1	36717249	.	G	A	.	.	MAF_USDA=3.279
NC_035089.1	36717456	.	A	T	.	.	MAF_INRAE=8.333
NC_035089.1	36717504	.	A	G	.	.	MAF_INRAE=4.167;MAF_USDA=3.279
NC_035089.1	36717516	.	A	G	.	.	MAF_USDA=2.459
NC_035089.1	36717525	.	A	C	.	.	MAF_USDA=5.882
NC_035089.1	36717549	.	G	T	.	.	MAF_INRAE=44.304;MAF_USDA=33.529
NC_035089.1	36717622	.	C	T	.	.	MAF_INRAE=3.797;MAF_USDA=11.176
NC_035089.1	36717623	.	G	A	.	.	MAF_INRAE=5.263;MAF_USDA=1.639
NC_035089.1	36717629	.	A	C	.	.	MAF_INRAE=3.333
NC_035089.1	36717738	.	G	A	.	.	MAF_INRAE=8.861;MAF_USDA=18.852
NC_035089.1	36717754	.	C	T	.	.	MAF_USDA=2.459
NC_035089.1	36717835	.	G	A	.	.	MAF_USDA=4.167
NC_035089.1	36717891	.	A	T	.	.	MAF_USDA=3.279
NC_035089.1	36717991	.	T	C	.	.	MAF_INRAE=8.861;MAF_USDA=17.213
NC_035089.1	36718034	.	C	A	.	.	MAF_INRAE=43.671;MAF_USDA=18.824
NC_035089.1	36718053	.	A	T	.	.	MAF_INRAE=43.671;MAF_USDA=18.824
NC_035089.1	36718070	.	G	C	.	.	MAF_INRAE=8.861
NC_035089.1	36718103	.	G	A	.	.	MAF_INRAE=8.861;MAF_USDA=17.213
NC_035089.1	36718161	.	G	A	.	.	MAF_INRAE=20.0;MAF_USDA=4.706
NC_035089.1	36718173	.	T	C	.	.	MAF_INRAE=34.81;MAF_USDA=37.647
NC_035089.1	36718215	.	T	A,C	.	.	MAF_INRAE=21.053;MAF_USDA=2.459
NC_035089.1	36718216	.	A	G	.	.	MAF_INRAE=2.5
NC_035089.1	36718221	.	A	G	.	.	MAF_USDA=10.656
NC_035089.1	36718241	.	A	G	.	.	MAF_INRAE=34.81;MAF_USDA=31.176
NC_035089.1	36718260	.	G	A	.	.	MAF_USDA=5.294
NC_035089.1	36718302	.	C	G	.	.	MAF_USDA=2.459
NC_035089.1	36718317	.	A	T	.	.	MAF_USDA=4.918
NC_035089.1	36718373	.	G	C	.	.	MAF_USDA=1.639
NC_035089.1	36718469	.	G	A	.	.	MAF_INRAE=21.519;MAF_USDA=8.235
NC_035089.1	36718491	.	A	C	.	.	MAF_USDA=10.656
NC_035089.1	36718513	.	A	G	.	.	MAF_INRAE=8.861;MAF_USDA=18.852
NC_035089.1	36718672	.	G	A	.	.	MAF_USDA=9.412
NC_035089.1	36718678	.	C	T	.	.	MAF_INRAE=20.0;MAF_USDA=3.279
NC_035089.1	36718679	.	G	A	.	.	MAF_USDA=4.167
NC_035089.1	36718680	.	G	A	.	.	MAF_USDA=2.459
NC_035089.1	36718757	.	G	A	.	.	MAF_USDA=7.377
NC_035089.1	36718762	.	C	T	.	.	MAF_USDA=1.639
NC_035089.1	36718791	.	A	G	.	.	MAF_INRAE=8.228;MAF_USDA=23.77
NC_035089.1	36718804	.	C	T	.	.	MAF_USDA=4.167
NC_035089.1	36718814	.	G	A	.	.	MAF_USDA=2.459
NC_035089.1	36718905	.	G	A	.	.	MAF_USDA=6.557
NC_035089.1	36719128	.	G	A	.	.	MAF_INRAE=20.0;MAF_USDA=3.279
NC_035089.1	36719181	.	C	T	.	.	MAF_USDA=6.557
NC_035089.1	36719221	.	G	A	.	.	MAF_USDA=2.459
NC_035089.1	36719365	.	G	A	.	.	MAF_USDA=2.459
NC_035089.1	36719384	.	C	T	.	.	MAF_USDA=4.918
NC_035089.1	36719430	.	G	A	.	.	MAF_USDA=4.098
NC_035089.1	36719661	.	A	G	.	.	MAF_USDA=4.098
NC_035089.1	36719667	.	T	C	.	.	MAF_INRAE=20.0;MAF_USDA=7.059
NC_035089.1	36720043	.	A	T	.	.	MAF_INRAE=8.861;MAF_USDA=17.213
NC_035089.1	36720079	.	G	T	.	.	MAF_INRAE=47.368;MAF_USDA=24.706
NC_035089.1	36720160	.	C	T	.	.	MAF_USDA=6.557
NC_035089.1	36720209	.	C	T	.	.	MAF_USDA=3.279
NC_035089.1	36720260	.	A	G	.	.	MAF_USDA=3.279
NC_035089.1	36720396	.	A	C	.	.	MAF_INRAE=20.833;MAF_USDA=5.882
NC_035089.1	36720431	.	C	T	.	.	MAF_USDA=6.471
NC_035089.1	36720437	.	C	G	.	.	MAF_INRAE=43.671;MAF_USDA=18.235
NC_035089.1	36720551	.	G	C	.	.	MAF_USDA=6.557
NC_035089.1	36720561	.	A	G	.	.	MAF_USDA=6.25
NC_035089.1	36720592	.	A	T	.	.	MAF_USDA=1.765
NC_035089.1	36720739	.	G	C	.	.	MAF_INRAE=20.833;MAF_USDA=4.706
NC_035089.1	36720819	.	G	T	.	.	MAF_USDA=6.667
NC_035089.1	36720912	.	A	C	.	.	MAF_INRAE=11.667
NC_035089.1	36720926	.	T	A	.	.	MAF_INRAE=11.667
NC_035089.1	36720933	.	A	C	.	.	MAF_INRAE=47.368;MAF_USDA=17.647
NC_035089.1	36720946	.	C	T	.	.	MAF_USDA=1.639
NC_035089.1	36720984	.	G	C	.	.	MAF_INRAE=21.519;MAF_USDA=8.235
NC_035089.1	36720986	.	A	G	.	.	MAF_INRAE=5.0;MAF_USDA=1.639
NC_035089.1	36721004	.	A	G	.	.	MAF_USDA=2.459
NC_035089.1	36721033	.	A	G	.	.	MAF_USDA=2.459
NC_035089.1	36721046	.	G	A	.	.	MAF_USDA=1.639
NC_035089.1	36721335	.	T	C	.	.	MAF_USDA=6.557
NC_035089.1	36721382	.	T	A	.	.	MAF_INRAE=9.494;MAF_USDA=6.557
NC_035089.1	36721492	.	A	G	.	.	MAF_INRAE=24.051;MAF_USDA=39.286
NC_035089.1	36721533	.	A	G	.	.	MAF_INRAE=23.418;MAF_USDA=38.235
NC_035089.1	36721553	.	C	T	.	.	MAF_USDA=2.941
NC_035089.1	36721564	.	C	T	.	.	MAF_INRAE=8.861;MAF_USDA=21.176
NC_035089.1	36721568	.	C	T	.	.	MAF_USDA=1.765
NC_035089.1	36721855	.	A	C	.	.	MAF_INRAE=33.544;MAF_USDA=30.588
NC_035089.1	36721907	.	A	G	.	.	MAF_INRAE=19.167;MAF_USDA=6.25
NC_035089.1	36721920	.	G	A	.	.	MAF_INRAE=8.861;MAF_USDA=8.197
NC_035089.1	36722026	.	C	T	.	.	MAF_INRAE=11.667
NC_035089.1	36722027	.	C	G	.	.	MAF_INRAE=20.0;MAF_USDA=17.647
NC_035089.1	36722369	.	T	A	.	.	MAF_USDA=1.639
NC_035089.1	36722384	.	C	T	.	.	MAF_USDA=8.333
NC_035089.1	36722586	.	G	A	.	.	MAF_USDA=5.294
NC_035089.1	36722599	.	T	C	.	.	MAF_USDA=3.279
NC_035089.1	36722689	.	C	G	.	.	MAF_USDA=19.412
NC_035089.1	36722743	.	C	A	.	.	MAF_USDA=17.059
NC_035089.1	36722762	.	A	G	.	.	MAF_USDA=8.824
NC_035089.1	36722829	.	T	C	.	.	MAF_USDA=7.059
NC_035089.1	36722851	.	T	A	.	.	MAF_USDA=4.167
NC_035089.1	36722854	.	T	C	.	.	MAF_USDA=4.167
NC_035089.1	36722975	.	A	G	.	.	MAF_USDA=6.25
NC_035089.1	36723011	.	C	T	.	.	MAF_USDA=6.25
NC_035089.1	36723030	.	T	G	.	.	MAF_INRAE=43.671;MAF_USDA=22.353
NC_035089.1	36723187	.	G	A	.	.	MAF_USDA=10.417
NC_035089.1	36723330	.	A	G	.	.	MAF_USDA=1.639
NC_035089.1	36723352	.	A	C	.	.	MAF_INRAE=20.0;MAF_USDA=2.459
NC_035089.1	36723354	.	C	T	.	.	MAF_USDA=4.918
NC_035089.1	36723356	.	T	C	.	.	MAF_INRAE=5.063;MAF_USDA=35.417
NC_035089.1	36723367	.	C	T	.	.	MAF_INRAE=45.833;MAF_USDA=25.882
NC_035089.1	36723372	.	A	G	.	.	MAF_INRAE=20.0;MAF_USDA=7.647
NC_035089.1	36723394	.	G	A	.	.	MAF_USDA=4.118
NC_035089.1	36723406	.	C	A	.	.	MAF_INRAE=8.333
NC_035089.1	36723428	.	T	A	.	.	MAF_INRAE=19.62;MAF_USDA=20.833
NC_035089.1	36723479	.	G	C	.	.	MAF_INRAE=3.333;MAF_USDA=8.235
NC_035089.1	36723538	.	C	T	.	.	MAF_INRAE=21.519;MAF_USDA=8.235
NC_035089.1	36723590	.	T	C	.	.	MAF_USDA=1.639
NC_035089.1	36723622	.	C	T	.	.	MAF_USDA=4.167
NC_035089.1	36723623	.	A	T	.	.	MAF_USDA=5.738
NC_035089.1	36723722	.	A	C	.	.	MAF_USDA=1.639
NC_035089.1	36723740	.	A	G	.	.	MAF_INRAE=18.354;MAF_USDA=40.164
NC_035089.1	36723765	.	G	C	.	.	MAF_INRAE=11.667
NC_035089.1	36723824	.	C	G	.	.	MAF_USDA=2.459
NC_035089.1	36723838	.	C	G	.	.	MAF_INRAE=21.667;MAF_USDA=5.738
NC_035089.1	36723881	.	A	C	.	.	MAF_INRAE=22.785;MAF_USDA=23.529
NC_035089.1	36723895	.	T	A	.	.	MAF_USDA=2.459
NC_035089.1	36723924	.	T	C	.	.	MAF_INRAE=23.418;MAF_USDA=25.294
NC_035089.1	36723968	.	A	G	.	.	MAF_INRAE=24.051;MAF_USDA=23.529
NC_035089.1	36724031	.	A	T	.	.	MAF_INRAE=10.127;MAF_USDA=3.529
NC_035089.1	36724143	.	T	C	.	.	MAF_INRAE=28.333;MAF_USDA=21.765
NC_035089.1	36724144	.	T	G	.	.	MAF_INRAE=3.333
NC_035089.1	36724145	.	T	C	.	.	MAF_USDA=14.583
NC_035089.1	36724162	.	G	A	.	.	MAF_USDA=2.5
NC_035089.1	36724178	.	A	G	.	.	MAF_INRAE=6.667;MAF_USDA=5.932
NC_035089.1	36724190	.	A	T	.	.	MAF_USDA=4.098
NC_035089.1	36724968	.	G	A	.	.	MAF_USDA=20.732
NC_035089.1	36724997	.	G	T	.	.	MAF_USDA=3.39
NC_035089.1	36725036	.	G	A	.	.	MAF_INRAE=10.526;MAF_USDA=11.765
NC_035089.1	36725119	.	G	A	.	.	MAF_INRAE=25.316;MAF_USDA=20.588
NC_035089.1	36725131	.	G	A	.	.	MAF_USDA=4.918
NC_035089.1	36725199	.	A	G	.	.	MAF_USDA=4.167
NC_035089.1	36725364	.	A	G	.	.	MAF_USDA=4.918
NC_035089.1	36725377	.	A	T	.	.	MAF_INRAE=47.468;MAF_USDA=18.824
NC_035089.1	36725382	.	C	T	.	.	MAF_INRAE=17.722;MAF_USDA=13.934
NC_035089.1	36725427	.	C	T	.	.	MAF_USDA=6.25
NC_035089.1	36725466	.	G	A	.	.	MAF_INRAE=11.392;MAF_USDA=17.059
NC_035089.1	36725484	.	T	G	.	.	MAF_INRAE=20.0;MAF_USDA=3.279
NC_035089.1	36725552	.	C	T	.	.	MAF_INRAE=20.0;MAF_USDA=3.279
NC_035089.1	36725614	.	G	T	.	.	MAF_INRAE=25.949;MAF_USDA=10.588
NC_035089.1	36725641	.	A	T	.	.	MAF_INRAE=22.152
NC_035089.1	36725642	.	G	C	.	.	MAF_INRAE=27.5
NC_035089.1	36725670	.	T	C	.	.	MAF_INRAE=31.013;MAF_USDA=26.471
NC_035089.1	36725676	.	G	A	.	.	MAF_INRAE=31.013;MAF_USDA=32.941
NC_035089.1	36725810	.	C	T	.	.	MAF_INRAE=11.392;MAF_USDA=5.294
NC_035089.1	36725832	.	T	C	.	.	MAF_USDA=4.118
NC_035089.1	36725893	.	C	T	.	.	MAF_INRAE=10.127;MAF_USDA=36.471
NC_035089.1	36725949	.	T	C	.	.	MAF_INRAE=21.519;MAF_USDA=33.333
NC_035089.1	36725953	.	A	T	.	.	MAF_USDA=6.557
NC_035089.1	36726006	.	T	A	.	.	MAF_INRAE=21.519;MAF_USDA=33.529
NC_035089.1	36726094	.	G	C	.	.	MAF_USDA=4.167
NC_035089.1	36726147	.	G	T	.	.	MAF_INRAE=5.263;MAF_USDA=21.176
NC_035089.1	36726173	.	C	T	.	.	MAF_INRAE=20.0;MAF_USDA=4.918
NC_035089.1	36726229	.	C	T	.	.	MAF_INRAE=22.152;MAF_USDA=33.529
NC_035089.1	36726230	.	T	C	.	.	MAF_INRAE=15.833;MAF_USDA=33.529
NC_035089.1	36726292	.	A	T	.	.	MAF_INRAE=4.43;MAF_USDA=3.279
NC_035089.1	36726295	.	G	A	.	.	MAF_USDA=15.294
NC_035089.1	36726300	.	C	A	.	.	MAF_USDA=27.083
NC_035089.1	36726318	.	C	A	.	.	MAF_INRAE=1.667
NC_035089.1	36726329	.	G	A	.	.	MAF_INRAE=5.063
NC_035089.1	36726341	.	A	T	.	.	MAF_INRAE=5.0
NC_035089.1	36726345	.	G	T	.	.	MAF_INRAE=5.833
NC_035089.1	36726353	.	A	G	.	.	MAF_INRAE=6.667
NC_035089.1	36726355	.	G	A	.	.	MAF_INRAE=6.667
NC_035089.1	36726359	.	T	C	.	.	MAF_INRAE=5.833
NC_035089.1	36726368	.	G	A	.	.	MAF_INRAE=6.667
NC_035089.1	36726369	.	A	T	.	.	MAF_INRAE=6.667
NC_035089.1	36726400	.	A	C	.	.	MAF_INRAE=4.167
NC_035089.1	36726470	.	T	G	.	.	MAF_INRAE=4.167
NC_035089.1	36726489	.	C	T	.	.	MAF_INRAE=11.667
NC_035089.1	36726522	.	C	T	.	.	MAF_INRAE=22.5
NC_035089.1	36726525	.	T	C	.	.	MAF_INRAE=7.5
NC_035089.1	36726550	.	C	T	.	.	MAF_INRAE=3.333
NC_035089.1	36726588	.	G	T	.	.	MAF_INRAE=36.667
NC_035089.1	36726589	.	A	C	.	.	MAF_INRAE=18.333
NC_035089.1	36726635	.	C	A	.	.	MAF_INRAE=42.5
NC_035089.1	36726636	.	C	T	.	.	MAF_INRAE=42.5
NC_035089.1	36726651	.	T	C	.	.	MAF_INRAE=42.5
NC_035089.1	36726660	.	C	T	.	.	MAF_INRAE=45.833
NC_035089.1	36726671	.	A	G	.	.	MAF_INRAE=5.833
NC_035089.1	36726677	.	C	T	.	.	MAF_INRAE=42.5
NC_035089.1	36726690	.	C	A	.	.	MAF_INRAE=41.667
NC_035089.1	36726696	.	T	C	.	.	MAF_INRAE=41.667
NC_035089.1	36726698	.	A	T	.	.	MAF_INRAE=35.0
NC_035089.1	36726728	.	A	G	.	.	MAF_INRAE=33.333
NC_035089.1	36726741	.	A	G	.	.	MAF_INRAE=31.667
NC_035089.1	36726751	.	A	G	.	.	MAF_INRAE=26.667
NC_035089.1	36726754	.	T	C	.	.	MAF_INRAE=26.667
NC_035089.1	36726775	.	A	C	.	.	MAF_INRAE=19.167
NC_035089.1	36726781	.	T	C	.	.	MAF_INRAE=18.333
NC_035089.1	36726807	.	C	T	.	.	MAF_INRAE=4.43;MAF_USDA=3.279
NC_035089.1	36726884	.	T	G	.	.	MAF_INRAE=4.43
NC_035089.1	36726957	.	A	G	.	.	MAF_INRAE=3.333
NC_035089.1	36726991	.	T	A	.	.	MAF_INRAE=25.949;MAF_USDA=27.059
NC_035089.1	36726992	.	A	G	.	.	MAF_INRAE=19.167;MAF_USDA=27.647
NC_035089.1	36727093	.	A	G	.	.	MAF_USDA=2.459
NC_035089.1	36727165	.	G	A	.	.	MAF_INRAE=37.342;MAF_USDA=22.941
NC_035089.1	36727371	.	C	A	.	.	MAF_USDA=4.918
NC_035089.1	36727411	.	A	T	.	.	MAF_INRAE=20.0;MAF_USDA=8.235
NC_035089.1	36727449	.	G	A	.	.	MAF_INRAE=5.263;MAF_USDA=10.588
NC_035089.1	36727478	.	A	G	.	.	MAF_INRAE=18.333;MAF_USDA=4.918
NC_035089.1	36727606	.	C	T	.	.	MAF_INRAE=35.443;MAF_USDA=26.19
NC_035089.1	36727650	.	T	G	.	.	MAF_INRAE=5.263;MAF_USDA=19.412
NC_035089.1	36727712	.	C	G	.	.	MAF_INRAE=6.962
NC_035089.1	36727731	.	T	C	.	.	MAF_INRAE=5.263;MAF_USDA=23.529
NC_035089.1	36727843	.	C	A	.	.	MAF_INRAE=3.333;MAF_USDA=8.197
NC_035089.1	36727853	.	G	T	.	.	MAF_INRAE=4.43;MAF_USDA=4.706
NC_035089.1	36727863	.	C	A	.	.	MAF_INRAE=17.722;MAF_USDA=25.294
NC_035089.1	36727963	.	A	T	.	.	MAF_USDA=4.098
NC_035089.1	36727990	.	T	C	.	.	MAF_USDA=7.059
NC_035089.1	36728063	.	G	T	.	.	MAF_USDA=1.639
NC_035089.1	36728220	.	C	A	.	.	MAF_USDA=4.098
NC_035089.1	36728243	.	C	T	.	.	MAF_USDA=2.459
NC_035089.1	36728281	.	G	A	.	.	MAF_USDA=6.25
NC_035089.1	36728331	.	A	G	.	.	MAF_USDA=4.918
NC_035089.1	36728388	.	A	G	.	.	MAF_USDA=2.459
NC_035089.1	36728465	.	G	A	.	.	MAF_USDA=2.459
NC_035089.1	36728512	.	A	C	.	.	MAF_USDA=3.279
NC_035089.1	36728533	.	G	C	.	.	MAF_INRAE=25.949;MAF_USDA=10.588
NC_035089.1	36728543	.	C	G	.	.	MAF_INRAE=36.709;MAF_USDA=27.647
NC_035089.1	36728546	.	G	A	.	.	MAF_USDA=19.672
NC_035089.1	36728692	.	G	A	.	.	MAF_USDA=2.459
NC_035089.1	36728694	.	A	T	.	.	MAF_USDA=4.167
NC_035089.1	36728759	.	G	A	.	.	MAF_INRAE=11.667
NC_035089.1	36728770	.	G	A	.	.	MAF_USDA=1.639
NC_035089.1	36728772	.	G	A	.	.	MAF_USDA=1.639
NC_035089.1	36728934	.	C	A	.	.	MAF_USDA=1.639
NC_035089.1	36729020	.	T	G	.	.	MAF_INRAE=3.333
NC_035089.1	36729053	.	G	C	.	.	MAF_INRAE=5.263;MAF_USDA=2.941
NC_035089.1	36729106	.	T	A	.	.	MAF_INRAE=26.582;MAF_USDA=5.833
NC_035089.1	36729113	.	G	C	.	.	MAF_USDA=18.852
NC_035089.1	36729194	.	G	A	.	.	MAF_INRAE=5.263;MAF_USDA=1.639
NC_035089.1	36729238	.	A	G	.	.	MAF_USDA=5.738
NC_035089.1	36729243	.	A	G	.	.	MAF_USDA=13.934
NC_035089.1	36729271	.	C	T	.	.	MAF_INRAE=27.848;MAF_USDA=12.353
NC_035089.1	36729316	.	G	A	.	.	MAF_INRAE=27.215;MAF_USDA=18.75
NC_035089.1	36729323	.	C	A	.	.	MAF_INRAE=11.392;MAF_USDA=8.333
NC_035089.1	36729332	.	G	C	.	.	MAF_INRAE=34.177;MAF_USDA=17.857
NC_035089.1	36729407	.	C	A	.	.	MAF_INRAE=18.354;MAF_USDA=5.294
NC_035089.1	36729408	.	A	C	.	.	MAF_INRAE=46.835;MAF_USDA=22.941
NC_035089.1	36729471	.	A	C	.	.	MAF_INRAE=29.114;MAF_USDA=44.118
NC_035089.1	36729511	.	G	T	.	.	MAF_USDA=6.557
NC_035089.1	36729519	.	G	T	.	.	MAF_USDA=5.738
NC_035089.1	36729520	.	T	C	.	.	MAF_USDA=5.738
NC_035089.1	36729540	.	C	A	.	.	MAF_USDA=20.0
NC_035089.1	36729568	.	C	A	.	.	MAF_INRAE=15.823;MAF_USDA=3.279
NC_035089.1	36729591	.	C	A	.	.	MAF_INRAE=5.263;MAF_USDA=5.738
NC_035089.1	36729592	.	G	A	.	.	MAF_INRAE=5.263;MAF_USDA=2.941
NC_035089.1	36729677	.	T	C	.	.	MAF_USDA=4.118
NC_035089.1	36729687	.	A	G	.	.	MAF_USDA=6.25
NC_035089.1	36729695	.	A	T	.	.	MAF_INRAE=6.962;MAF_USDA=6.471
NC_035089.1	36729714	.	A	G	.	.	MAF_INRAE=39.873;MAF_USDA=45.882
NC_035089.1	36729726	.	G	A	.	.	MAF_INRAE=6.962;MAF_USDA=6.471
NC_035089.1	36729730	.	G	A	.	.	MAF_INRAE=2.5;MAF_USDA=6.471
NC_035089.1	36729787	.	T	G	.	.	MAF_USDA=16.471
NC_035089.1	36729792	.	C	T	.	.	MAF_USDA=6.557
NC_035089.1	36729860	.	G	A	.	.	MAF_USDA=1.639
NC_035089.1	36729927	.	C	T	.	.	MAF_INRAE=4.43;MAF_USDA=32.941
NC_035089.1	36729942	.	T	G	.	.	MAF_INRAE=13.291;MAF_USDA=21.176
NC_035089.1	36730003	.	G	T	.	.	MAF_USDA=1.639
NC_035089.1	36730081	.	A	G	.	.	MAF_USDA=1.639
NC_035089.1	36730115	.	C	T	.	.	MAF_USDA=1.639
NC_035089.1	36730128	.	C	A	.	.	MAF_INRAE=30.38;MAF_USDA=30.588
NC_035089.1	36730152	.	C	G	.	.	MAF_USDA=1.639
NC_035089.1	36730153	.	C	G	.	.	MAF_USDA=1.639
NC_035089.1	36730169	.	T	A	.	.	MAF_USDA=21.765
NC_035089.1	36730372	.	T	G	.	.	MAF_INRAE=29.747;MAF_USDA=35.417
NC_035089.1	36730384	.	T	G	.	.	MAF_USDA=1.639
NC_035089.1	36730392	.	C	T	.	.	MAF_INRAE=6.962;MAF_USDA=4.167
NC_035089.1	36730450	.	C	T	.	.	MAF_INRAE=6.962;MAF_USDA=4.118
NC_035089.1	36730496	.	A	C	.	.	MAF_USDA=7.377
NC_035089.1	36730503	.	C	G	.	.	MAF_INRAE=41.772;MAF_USDA=25.0
NC_035089.1	36730512	.	C	T	.	.	MAF_USDA=25.0
NC_035089.1	36730513	.	C	G	.	.	MAF_USDA=25.0
NC_035089.1	36730515	.	T	A	.	.	MAF_USDA=22.917
NC_035089.1	36730516	.	C	A,G	.	.	MAF_INRAE=36.667;MAF_USDA=25.0
NC_035089.1	36730518	.	G	A	.	.	MAF_USDA=27.083
NC_035089.1	36730527	.	C	G	.	.	MAF_INRAE=36.667;MAF_USDA=27.083
NC_035089.1	36730608	.	A	G	.	.	MAF_INRAE=40.506;MAF_USDA=22.353
NC_035089.1	36730723	.	A	G	.	.	MAF_USDA=9.016
NC_035089.1	36730735	.	T	C	.	.	MAF_INRAE=29.747;MAF_USDA=39.412
NC_035089.1	36730760	.	G	C	.	.	MAF_USDA=8.197
NC_035089.1	36730777	.	G	T	.	.	MAF_USDA=1.639
NC_035089.1	36730788	.	T	A	.	.	MAF_USDA=9.836
NC_035089.1	36730789	.	G	A	.	.	MAF_USDA=9.836
NC_035089.1	36730799	.	T	C	.	.	MAF_USDA=9.836
NC_035089.1	36730823	.	A	G	.	.	MAF_INRAE=6.962
NC_035089.1	36730888	.	G	T	.	.	MAF_INRAE=29.747;MAF_USDA=41.176
NC_035089.1	36731128	.	G	A	.	.	MAF_INRAE=10.759;MAF_USDA=12.295
NC_035089.1	36731365	.	C	T	.	.	MAF_INRAE=48.734;MAF_USDA=21.176
NC_035089.1	36731378	.	A	C	.	.	MAF_USDA=5.738
NC_035089.1	36731435	.	C	A	.	.	MAF_USDA=6.557
NC_035089.1	36731654	.	G	T	.	.	MAF_INRAE=10.759;MAF_USDA=22.131
NC_035089.1	36731669	.	T	A	.	.	MAF_INRAE=6.962;MAF_USDA=4.118
NC_035089.1	36731736	.	A	C	.	.	MAF_INRAE=4.43
NC_035089.1	36731851	.	G	T	.	.	MAF_INRAE=10.759;MAF_USDA=22.131
NC_035089.1	36732024	.	G	C	.	.	MAF_INRAE=40.506;MAF_USDA=24.118
NC_035089.1	36732339	.	C	G	.	.	MAF_USDA=2.459
NC_035089.1	36732383	.	T	G	.	.	MAF_INRAE=10.759;MAF_USDA=21.311
NC_035089.1	36732468	.	A	G	.	.	MAF_INRAE=10.759
NC_035089.1	36732483	.	A	G	.	.	MAF_USDA=1.639
NC_035089.1	36732494	.	C	T	.	.	MAF_INRAE=40.506;MAF_USDA=23.529
NC_035089.1	36732506	.	C	A	.	.	MAF_USDA=1.639
NC_035089.1	36732508	.	G	A	.	.	MAF_USDA=3.279
NC_035089.1	36732572	.	C	T	.	.	MAF_USDA=4.098
NC_035089.1	36732579	.	G	T	.	.	MAF_USDA=1.639
NC_035089.1	36732691	.	C	A	.	.	MAF_INRAE=18.354;MAF_USDA=14.583
NC_035089.1	36732694	.	T	A	.	.	MAF_INRAE=10.759;MAF_USDA=22.131
NC_035089.1	36732696	.	G	T	.	.	MAF_INRAE=4.167;MAF_USDA=3.279
NC_035089.1	36732705	.	G	A	.	.	MAF_USDA=16.471
NC_035089.1	36732758	.	G	A	.	.	MAF_USDA=8.197
NC_035089.1	36732792	.	G	T	.	.	MAF_USDA=8.197
NC_035089.1	36732820	.	C	T	.	.	MAF_INRAE=40.506;MAF_USDA=35.417
NC_035089.1	36732825	.	G	A	.	.	MAF_USDA=4.167
NC_035089.1	36732830	.	G	A	.	.	MAF_USDA=4.098
NC_035089.1	36732867	.	C	T	.	.	MAF_INRAE=6.962
NC_035089.1	36732957	.	T	C	.	.	MAF_USDA=4.918
NC_035089.1	36732962	.	G	A	.	.	MAF_USDA=1.639
NC_035089.1	36732966	.	C	A	.	.	MAF_USDA=4.918
NC_035089.1	36733082	.	C	T	.	.	MAF_INRAE=10.759;MAF_USDA=19.672
NC_035089.1	36733099	.	G	A	.	.	MAF_USDA=5.085
NC_035089.1	36733104	.	C	G	.	.	MAF_USDA=4.237
NC_035089.1	36733105	.	A	T	.	.	MAF_USDA=6.78
NC_035089.1	36733124	.	G	A	.	.	MAF_INRAE=2.5;MAF_USDA=4.217
NC_035089.1	36733150	.	T	C	.	.	MAF_USDA=18.235
NC_035089.1	36733264	.	C	T	.	.	MAF_USDA=6.557
NC_035089.1	36733282	.	A	C	.	.	MAF_USDA=11.31
NC_035089.1	36733329	.	A	C	.	.	MAF_USDA=8.333
NC_035089.1	36733335	.	A	T	.	.	MAF_USDA=8.333
NC_035089.1	36733336	.	G	C	.	.	MAF_INRAE=10.759;MAF_USDA=16.393
NC_035089.1	36733348	.	T	A	.	.	MAF_USDA=1.639
NC_035089.1	36733355	.	A	C	.	.	MAF_USDA=8.333
NC_035089.1	36733400	.	C	A	.	.	MAF_INRAE=10.759;MAF_USDA=21.311
NC_035089.1	36733464	.	A	T	.	.	MAF_INRAE=10.759;MAF_USDA=22.951
NC_035089.1	36733500	.	T	G	.	.	MAF_USDA=11.765
NC_035089.1	36733502	.	A	G	.	.	MAF_USDA=6.557
NC_035089.1	36733557	.	C	A	.	.	MAF_USDA=7.059
NC_035089.1	36733617	.	G	T	.	.	MAF_INRAE=29.747;MAF_USDA=12.941
NC_035089.1	36733688	.	G	A	.	.	MAF_USDA=2.459
NC_035089.1	36733699	.	C	T	.	.	MAF_INRAE=40.506;MAF_USDA=23.529
NC_035089.1	36733733	.	C	G	.	.	MAF_INRAE=3.333;MAF_USDA=3.529
NC_035089.1	36733743	.	T	C	.	.	MAF_USDA=1.639
NC_035089.1	36733792	.	T	G	.	.	MAF_USDA=4.098
NC_035089.1	36733904	.	G	A	.	.	MAF_USDA=2.459
NC_035089.1	36733949	.	C	T	.	.	MAF_INRAE=31.646;MAF_USDA=21.765
NC_035089.1	36733952	.	C	T	.	.	MAF_INRAE=29.747;MAF_USDA=22.353
NC_035089.1	36733965	.	C	A	.	.	MAF_INRAE=31.646;MAF_USDA=27.059
NC_035089.1	36733992	.	C	A	.	.	MAF_USDA=2.459
NC_035089.1	36734051	.	C	A	.	.	MAF_USDA=4.098
NC_035089.1	36734115	.	G	T	.	.	MAF_USDA=10.417
NC_035089.1	36734162	.	C	A	.	.	MAF_INRAE=31.646;MAF_USDA=19.412
NC_035089.1	36734220	.	A	G	.	.	MAF_USDA=12.295
NC_035089.1	36734221	.	C	T	.	.	MAF_USDA=2.459
NC_035089.1	36734248	.	A	C	.	.	MAF_USDA=2.459
NC_035089.1	36734260	.	A	G	.	.	MAF_USDA=3.279
NC_035089.1	36734264	.	T	A	.	.	MAF_USDA=4.098
NC_035089.1	36734270	.	C	T	.	.	MAF_USDA=2.459
NC_035089.1	36734271	.	A	T	.	.	MAF_INRAE=47.468;MAF_USDA=42.941
NC_035089.1	36734279	.	G	C	.	.	MAF_USDA=2.459
NC_035089.1	36734315	.	A	G	.	.	MAF_USDA=11.176
NC_035089.1	36734320	.	G	T	.	.	MAF_INRAE=31.646;MAF_USDA=20.0
NC_035089.1	36734332	.	C	G	.	.	MAF_USDA=12.941
NC_035089.1	36734338	.	C	T	.	.	MAF_USDA=30.0
NC_035089.1	36734345	.	C	A	.	.	MAF_USDA=31.176
NC_035089.1	36734384	.	G	A	.	.	MAF_USDA=26.471
NC_035089.1	36734411	.	G	A	.	.	MAF_INRAE=31.646;MAF_USDA=18.824
NC_035089.1	36734414	.	A	G	.	.	MAF_USDA=1.639
NC_035089.1	36734486	.	G	A	.	.	MAF_INRAE=29.747;MAF_USDA=45.294
NC_035089.1	36734530	.	C	T	.	.	MAF_USDA=12.353
NC_035089.1	36734619	.	G	T	.	.	MAF_USDA=2.459
NC_035089.1	36734649	.	A	G	.	.	MAF_USDA=4.098
NC_035089.1	36734663	.	T	C	.	.	MAF_INRAE=6.962
NC_035089.1	36734671	.	T	C	.	.	MAF_USDA=11.176
NC_035089.1	36734674	.	A	G	.	.	MAF_INRAE=3.333
NC_035089.1	36734848	.	A	G	.	.	MAF_INRAE=14.167
NC_035089.1	36734941	.	T	A	.	.	MAF_INRAE=41.772;MAF_USDA=37.059
NC_035089.1	36735105	.	A	G	.	.	MAF_USDA=4.706
NC_035089.1	36735226	.	G	C	.	.	MAF_INRAE=10.759;MAF_USDA=16.393
NC_035089.1	36735262	.	G	C	.	.	MAF_INRAE=10.759;MAF_USDA=21.311
NC_035089.1	36735263	.	C	T	.	.	MAF_INRAE=9.167;MAF_USDA=21.311
NC_035089.1	36735297	.	G	A	.	.	MAF_USDA=1.639
NC_035089.1	36735452	.	T	G	.	.	MAF_INRAE=36.709;MAF_USDA=44.118
NC_035089.1	36735460	.	A	G	.	.	MAF_INRAE=20.886;MAF_USDA=8.235
NC_035089.1	36735504	.	C	A	.	.	MAF_INRAE=31.646;MAF_USDA=14.706
NC_035089.1	36735554	.	C	T	.	.	MAF_INRAE=10.759;MAF_USDA=26.23
NC_035089.1	36735555	.	C	T	.	.	MAF_USDA=4.918
NC_035089.1	36735574	.	G	T	.	.	MAF_INRAE=11.667
NC_035089.1	36735592	.	G	T	.	.	MAF_USDA=1.639
NC_035089.1	36735643	.	C	G	.	.	MAF_INRAE=20.886;MAF_USDA=8.824
NC_035089.1	36735648	.	A	G	.	.	MAF_INRAE=20.886;MAF_USDA=33.529
NC_035089.1	36735669	.	T	C	.	.	MAF_INRAE=48.734;MAF_USDA=35.294
NC_035089.1	36735679	.	G	A	.	.	MAF_USDA=6.25
NC_035089.1	36735756	.	A	T	.	.	MAF_USDA=12.353
NC_035089.1	36735757	.	G	A	.	.	MAF_INRAE=10.0;MAF_USDA=4.118
NC_035089.1	36735775	.	G	C	.	.	MAF_INRAE=48.734;MAF_USDA=34.706
NC_035089.1	36735783	.	A	C	.	.	MAF_USDA=2.459
NC_035089.1	36735872	.	A	G	.	.	MAF_INRAE=34.81;MAF_USDA=13.529
NC_035089.1	36735966	.	T	A	.	.	MAF_INRAE=29.747;MAF_USDA=48.235
NC_035089.1	36735992	.	A	T	.	.	MAF_USDA=9.836
NC_035089.1	36736005	.	T	A	.	.	MAF_USDA=4.098
NC_035089.1	36736011	.	C	A	.	.	MAF_USDA=4.098
NC_035089.1	36736244	.	C	A	.	.	MAF_INRAE=20.886
NC_035089.1	36736252	.	G	A	.	.	MAF_INRAE=20.886;MAF_USDA=8.235
NC_035089.1	36736282	.	T	A	.	.	MAF_INRAE=20.886;MAF_USDA=11.765
NC_035089.1	36736297	.	C	A	.	.	MAF_USDA=2.459
NC_035089.1	36736317	.	A	T	.	.	MAF_USDA=4.918
NC_035089.1	36736697	.	T	G	.	.	MAF_USDA=5.738
NC_035089.1	36736770	.	C	T	.	.	MAF_USDA=4.098
NC_035089.1	36736949	.	A	C	.	.	MAF_USDA=10.417
NC_035089.1	36737026	.	C	A	.	.	MAF_USDA=2.459
NC_035089.1	36737044	.	A	T	.	.	MAF_INRAE=31.013;MAF_USDA=13.529
NC_035089.1	36737145	.	G	A	.	.	MAF_USDA=4.918
NC_035089.1	36737169	.	A	G	.	.	MAF_INRAE=37.975;MAF_USDA=48.235
NC_035089.1	36737247	.	T	A	.	.	MAF_USDA=1.639
NC_035089.1	36737258	.	T	G	.	.	MAF_INRAE=10.759;MAF_USDA=23.529
NC_035089.1	36737271	.	G	T	.	.	MAF_USDA=4.918
NC_035089.1	36737291	.	A	C	.	.	MAF_INRAE=30.38;MAF_USDA=16.471
NC_035089.1	36737308	.	C	T	.	.	MAF_USDA=5.738
NC_035089.1	36737311	.	C	T	.	.	MAF_USDA=5.294
NC_035089.1	36737314	.	T	C	.	.	MAF_USDA=4.918
NC_035089.1	36737325	.	T	G	.	.	MAF_USDA=1.639
NC_035089.1	36737326	.	C	T	.	.	MAF_USDA=5.738
NC_035089.1	36737330	.	T	G	.	.	MAF_USDA=5.738
NC_035089.1	36737331	.	T	C	.	.	MAF_USDA=4.918
NC_035089.1	36737332	.	C	A	.	.	MAF_INRAE=20.886;MAF_USDA=7.059
NC_035089.1	36737333	.	A	G	.	.	MAF_USDA=4.918
NC_035089.1	36737356	.	T	C	.	.	MAF_INRAE=20.886;MAF_USDA=10.588
NC_035089.1	36737358	.	A	C	.	.	MAF_USDA=1.639
NC_035089.1	36737378	.	C	A	.	.	MAF_USDA=1.639
NC_035089.1	36737566	.	C	T	.	.	MAF_INRAE=38.608;MAF_USDA=27.059
NC_035089.1	36737628	.	G	A	.	.	MAF_INRAE=26.582;MAF_USDA=28.689
NC_035089.1	36737768	.	T	A	.	.	MAF_USDA=9.836
NC_035089.1	36737792	.	G	T	.	.	MAF_USDA=2.459
NC_035089.1	36737879	.	C	T	.	.	MAF_INRAE=31.013;MAF_USDA=16.471
NC_035089.1	36737919	.	T	C	.	.	MAF_USDA=2.459
NC_035089.1	36737936	.	C	T	.	.	MAF_INRAE=5.0;MAF_USDA=1.639
NC_035089.1	36737937	.	G	A	.	.	MAF_USDA=1.639
NC_035089.1	36737960	.	T	C	.	.	MAF_USDA=1.639
NC_035089.1	36737999	.	T	C	.	.	MAF_USDA=25.294
NC_035089.1	36738037	.	G	A	.	.	MAF_USDA=3.279
NC_035089.1	36738054	.	A	G	.	.	MAF_USDA=3.279
NC_035089.1	36738069	.	T	A	.	.	MAF_USDA=4.118
NC_035089.1	36738160	.	G	A	.	.	MAF_INRAE=37.342;MAF_USDA=32.941
NC_035089.1	36738277	.	T	C	.	.	MAF_USDA=1.639
NC_035089.1	36738349	.	G	A	.	.	MAF_USDA=1.639
NC_035089.1	36738404	.	C	T	.	.	MAF_USDA=2.459
NC_035089.1	36738408	.	A	T	.	.	MAF_USDA=6.25
NC_035089.1	36738472	.	G	C	.	.	MAF_USDA=4.118
NC_035089.1	36738496	.	A	G	.	.	MAF_USDA=18.824
NC_035089.1	36738519	.	A	C	.	.	MAF_USDA=19.412
NC_035089.1	36738535	.	T	C	.	.	MAF_USDA=20.0
NC_035089.1	36738571	.	G	T	.	.	MAF_INRAE=19.62;MAF_USDA=4.918
NC_035089.1	36738658	.	C	A	.	.	MAF_USDA=1.639
NC_035089.1	36738837	.	T	C	.	.	MAF_USDA=1.639
NC_035089.1	36738849	.	G	T	.	.	MAF_USDA=4.118
NC_035089.1	36738851	.	A	C	.	.	MAF_USDA=4.118
NC_035089.1	36738859	.	A	G	.	.	MAF_USDA=4.118
NC_035089.1	36738863	.	A	T	.	.	MAF_USDA=4.118
NC_035089.1	36738894	.	A	G	.	.	MAF_INRAE=31.013;MAF_USDA=32.353
NC_035089.1	36738895	.	C	T	.	.	MAF_USDA=1.639
NC_035089.1	36739016	.	G	C	.	.	MAF_USDA=17.647
NC_035089.1	36739115	.	T	A	.	.	MAF_USDA=2.459
NC_035089.1	36739319	.	G	A	.	.	MAF_USDA=14.706
NC_035089.1	36739384	.	T	C	.	.	MAF_USDA=17.059
NC_035089.1	36739386	.	G	A	.	.	MAF_INRAE=8.861;MAF_USDA=9.412
NC_035089.1	36739459	.	A	T	.	.	MAF_USDA=13.529
NC_035089.1	36739527	.	C	A	.	.	MAF_USDA=2.459
NC_035089.1	36739553	.	G	A	.	.	MAF_USDA=2.459
NC_035089.1	36739604	.	T	A	.	.	MAF_USDA=27.083
NC_035089.1	36739778	.	C	T	.	.	MAF_USDA=4.118
NC_035089.1	36739913	.	A	C	.	.	MAF_INRAE=3.333;MAF_USDA=6.471
NC_035089.1	36739936	.	T	A	.	.	MAF_USDA=1.639
NC_035089.1	36739937	.	C	T	.	.	MAF_USDA=6.25
NC_035089.1	36739997	.	C	T	.	.	MAF_USDA=13.529
NC_035089.1	36740004	.	T	A	.	.	MAF_USDA=13.529
NC_035089.1	36740016	.	G	A	.	.	MAF_USDA=13.529
NC_035089.1	36740066	.	C	T	.	.	MAF_INRAE=5.263;MAF_USDA=2.941
NC_035089.1	36740074	.	T	A	.	.	MAF_USDA=2.459
NC_035089.1	36740166	.	C	G	.	.	MAF_USDA=10.417
NC_035089.1	36740177	.	C	A	.	.	MAF_INRAE=18.354;MAF_USDA=10.588
NC_035089.1	36740206	.	T	G	.	.	MAF_USDA=11.765
NC_035089.1	36740245	.	G	T	.	.	MAF_USDA=1.639
NC_035089.1	36740286	.	C	T	.	.	MAF_INRAE=15.789;MAF_USDA=6.471
NC_035089.1	36740310	.	T	C	.	.	MAF_USDA=13.69
NC_035089.1	36740387	.	G	A	.	.	MAF_INRAE=8.861;MAF_USDA=3.529
NC_035089.1	36740391	.	G	A	.	.	MAF_USDA=10.417
NC_035089.1	36740394	.	G	A	.	.	MAF_USDA=14.118
NC_035089.1	36740434	.	C	A	.	.	MAF_INRAE=8.861;MAF_USDA=8.235
NC_035089.1	36740556	.	C	A	.	.	MAF_USDA=3.279
NC_035089.1	36740558	.	T	A	.	.	MAF_USDA=3.529
NC_035089.1	36740559	.	C	G	.	.	MAF_USDA=3.529
NC_035089.1	36740564	.	C	T	.	.	MAF_USDA=12.941
NC_035089.1	36740573	.	T	G	.	.	MAF_INRAE=8.861;MAF_USDA=2.941
NC_035089.1	36740620	.	G	T	.	.	MAF_USDA=14.118
NC_035089.1	36740621	.	T	C	.	.	MAF_USDA=13.529
NC_035089.1	36740645	.	A	T	.	.	MAF_INRAE=19.62;MAF_USDA=4.098
NC_035089.1	36740690	.	G	A	.	.	MAF_USDA=13.529
NC_035089.1	36740695	.	G	A	.	.	MAF_USDA=2.459
NC_035089.1	36740696	.	C	T	.	.	MAF_USDA=2.459
NC_035089.1	36740726	.	A	G	.	.	MAF_INRAE=31.013;MAF_USDA=31.765
NC_035089.1	36740745	.	G	C	.	.	MAF_USDA=13.529
NC_035089.1	36740795	.	G	A	.	.	MAF_USDA=13.529
NC_035089.1	36740826	.	C	T	.	.	MAF_INRAE=31.013;MAF_USDA=13.529
NC_035089.1	36740926	.	A	T	.	.	MAF_USDA=13.529
NC_035089.1	36740927	.	A	C	.	.	MAF_USDA=13.529
NC_035089.1	36741022	.	T	C	.	.	MAF_USDA=12.941
NC_035089.1	36741025	.	G	A	.	.	MAF_INRAE=39.873;MAF_USDA=37.647
NC_035089.1	36741032	.	G	T	.	.	MAF_USDA=1.639
NC_035089.1	36741082	.	G	A	.	.	MAF_INRAE=8.861;MAF_USDA=2.941
NC_035089.1	36741084	.	G	T	.	.	MAF_USDA=13.529
NC_035089.1	36741160	.	A	G	.	.	MAF_USDA=6.557
NC_035089.1	36741198	.	G	C	.	.	MAF_INRAE=19.167;MAF_USDA=2.459
NC_035089.1	36741259	.	C	T	.	.	MAF_USDA=6.557
NC_035089.1	36741634	.	A	G	.	.	MAF_USDA=12.353
NC_035089.1	36741813	.	G	T	.	.	MAF_USDA=3.529
NC_035089.1	36741885	.	T	C	.	.	MAF_USDA=13.934
NC_035089.1	36741948	.	C	A	.	.	MAF_USDA=1.639
NC_035089.1	36742062	.	C	G	.	.	MAF_USDA=3.279
NC_035089.1	36742074	.	G	A	.	.	MAF_USDA=14.118
NC_035089.1	36742097	.	A	G	.	.	MAF_USDA=3.279
NC_035089.1	36742197	.	C	A	.	.	MAF_USDA=13.529
NC_035089.1	36742230	.	G	A	.	.	MAF_INRAE=7.5;MAF_USDA=4.918
NC_035089.1	36742277	.	T	A	.	.	MAF_INRAE=8.861;MAF_USDA=7.647
NC_035089.1	36742385	.	G	C	.	.	MAF_USDA=1.639
NC_035089.1	36742394	.	C	A	.	.	MAF_USDA=1.639
NC_035089.1	36742439	.	A	G	.	.	MAF_INRAE=31.013;MAF_USDA=14.118
NC_035089.1	36742452	.	C	A	.	.	MAF_USDA=1.639
NC_035089.1	36742602	.	A	G	.	.	MAF_INRAE=8.861
NC_035089.1	36742640	.	A	T	.	.	MAF_USDA=13.529
NC_035089.1	36742676	.	T	A	.	.	MAF_USDA=2.459
NC_035089.1	36742707	.	C	T	.	.	MAF_INRAE=10.759;MAF_USDA=8.197
NC_035089.1	36742708	.	G	A	.	.	MAF_INRAE=20.886;MAF_USDA=21.765
NC_035089.1	36742720	.	T	C	.	.	MAF_USDA=13.529
NC_035089.1	36742740	.	T	G	.	.	MAF_USDA=9.412
NC_035089.1	36742764	.	C	T	.	.	MAF_INRAE=31.013;MAF_USDA=27.059
NC_035089.1	36742779	.	T	C	.	.	MAF_USDA=1.639
NC_035089.1	36742782	.	G	A	.	.	MAF_USDA=13.529
NC_035089.1	36742870	.	A	G	.	.	MAF_USDA=1.639
NC_035089.1	36742872	.	G	A	.	.	MAF_USDA=9.412
NC_035089.1	36743248	.	C	A	.	.	MAF_INRAE=25.316;MAF_USDA=11.176
NC_035089.1	36743249	.	C	T	.	.	MAF_INRAE=30.0;MAF_USDA=11.176
NC_035089.1	36743253	.	A	T	.	.	MAF_USDA=1.639
NC_035089.1	36743272	.	T	G	.	.	MAF_USDA=13.529
NC_035089.1	36743273	.	A	C	.	.	MAF_INRAE=8.861;MAF_USDA=5.294
NC_035089.1	36743354	.	G	A	.	.	MAF_INRAE=20.886;MAF_USDA=18.235
NC_035089.1	36743387	.	A	T	.	.	MAF_INRAE=39.873;MAF_USDA=38.824
NC_035089.1	36743430	.	C	T	.	.	MAF_USDA=14.118
NC_035089.1	36743498	.	G	C	.	.	MAF_INRAE=25.316;MAF_USDA=11.176
NC_035089.1	36743510	.	C	T	.	.	MAF_USDA=4.098
NC_035089.1	36743512	.	C	T	.	.	MAF_INRAE=8.861;MAF_USDA=5.294
NC_035089.1	36743514	.	G	A	.	.	MAF_INRAE=37.5;MAF_USDA=29.412
NC_035089.1	36743554	.	T	C	.	.	MAF_USDA=1.639
NC_035089.1	36743620	.	G	T	.	.	MAF_INRAE=39.873;MAF_USDA=41.765
NC_035089.1	36743644	.	C	A	.	.	MAF_INRAE=12.5
NC_035089.1	36743709	.	G	A	.	.	MAF_USDA=13.529
NC_035089.1	36743730	.	G	C	.	.	MAF_USDA=3.279
NC_035089.1	36743776	.	G	A	.	.	MAF_USDA=2.459
NC_035089.1	36743917	.	C	A	.	.	MAF_INRAE=19.62;MAF_USDA=4.098
NC_035089.1	36743974	.	C	T	.	.	MAF_USDA=1.639
NC_035089.1	36743980	.	C	A	.	.	MAF_USDA=2.459
NC_035089.1	36744030	.	G	T	.	.	MAF_USDA=13.529
NC_035089.1	36744031	.	C	T	.	.	MAF_USDA=13.529
NC_035089.1	36744097	.	C	T	.	.	MAF_USDA=3.529
NC_035089.1	36744115	.	T	A	.	.	MAF_INRAE=8.861;MAF_USDA=2.941
NC_035089.1	36744161	.	G	A	.	.	MAF_USDA=29.167
NC_035089.1	36744299	.	T	C	.	.	MAF_INRAE=39.241;MAF_USDA=42.353
NC_035089.1	36744352	.	G	A	.	.	MAF_USDA=6.471
NC_035089.1	36744366	.	G	A	.	.	MAF_INRAE=8.861;MAF_USDA=2.941
NC_035089.1	36744401	.	C	T	.	.	MAF_USDA=3.529
NC_035089.1	36744432	.	T	G	.	.	MAF_INRAE=39.873;MAF_USDA=41.176
NC_035089.1	36746036	.	C	T	.	.	MAF_INRAE=36.842;MAF_USDA=45.783
NC_035089.1	36746064	.	T	G	.	.	MAF_USDA=3.333
NC_035089.1	36746299	.	C	T	.	.	MAF_INRAE=39.873;MAF_USDA=37.059
NC_035089.1	36746316	.	G	A	.	.	MAF_USDA=3.529
NC_035089.1	36746321	.	C	T	.	.	MAF_USDA=3.529
NC_035089.1	36746339	.	G	A	.	.	MAF_USDA=11.765
NC_035089.1	36746388	.	G	T	.	.	MAF_INRAE=37.5;MAF_USDA=45.833
NC_035089.1	36746398	.	T	C	.	.	MAF_INRAE=31.013;MAF_USDA=40.588
NC_035089.1	36746399	.	G	A	.	.	MAF_INRAE=40.833;MAF_USDA=36.471
NC_035089.1	36746425	.	C	T	.	.	MAF_USDA=4.706
NC_035089.1	36746482	.	C	T	.	.	MAF_USDA=3.279
NC_035089.1	36746500	.	G	T	.	.	MAF_USDA=4.706
NC_035089.1	36746548	.	G	A	.	.	MAF_USDA=6.557
NC_035089.1	36746599	.	G	T	.	.	MAF_USDA=2.459
NC_035089.1	36746664	.	C	T	.	.	MAF_INRAE=25.316;MAF_USDA=11.176
NC_035089.1	36746696	.	C	T	.	.	MAF_INRAE=6.962
NC_035089.1	36746732	.	C	T	.	.	MAF_INRAE=11.667;MAF_USDA=5.738
NC_035089.1	36746762	.	C	T	.	.	MAF_USDA=13.115
NC_035089.1	36746779	.	T	C	.	.	MAF_INRAE=11.667;MAF_USDA=5.738
NC_035089.1	36746815	.	G	A	.	.	MAF_USDA=4.098
NC_035089.1	36746854	.	A	C	.	.	MAF_INRAE=32.278;MAF_USDA=30.0
NC_035089.1	36746856	.	G	C	.	.	MAF_INRAE=38.333;MAF_USDA=30.0
NC_035089.1	36746876	.	A	G	.	.	MAF_USDA=5.294
NC_035089.1	36746878	.	G	A	.	.	MAF_INRAE=31.013;MAF_USDA=28.824
NC_035089.1	36746886	.	T	A	.	.	MAF_INRAE=8.861;MAF_USDA=3.529
NC_035089.1	36746926	.	C	A	.	.	MAF_USDA=6.557
NC_035089.1	36746983	.	C	A	.	.	MAF_INRAE=18.354;MAF_USDA=10.588
NC_035089.1	36746986	.	A	G	.	.	MAF_INRAE=10.833;MAF_USDA=10.0
NC_035089.1	36746990	.	C	A	.	.	MAF_INRAE=10.833;MAF_USDA=10.0
NC_035089.1	36747114	.	G	T	.	.	MAF_USDA=2.941
NC_035089.1	36747115	.	G	T	.	.	MAF_USDA=2.941
NC_035089.1	36747122	.	C	A	.	.	MAF_USDA=2.941
NC_035089.1	36747129	.	T	A	.	.	MAF_USDA=1.639
NC_035089.1	36747197	.	T	G	.	.	MAF_USDA=1.639
NC_035089.1	36747276	.	C	T	.	.	MAF_INRAE=31.013;MAF_USDA=32.353
NC_035089.1	36747329	.	G	A	.	.	MAF_INRAE=31.013;MAF_USDA=31.176
NC_035089.1	36747347	.	C	T	.	.	MAF_USDA=4.098
NC_035089.1	36747352	.	C	A	.	.	MAF_USDA=5.882
NC_035089.1	36747354	.	C	A	.	.	MAF_USDA=5.882
NC_035089.1	36747415	.	T	G	.	.	MAF_USDA=11.765
NC_035089.1	36747438	.	T	A	.	.	MAF_INRAE=31.646;MAF_USDA=32.941
NC_035089.1	36747459	.	A	C	.	.	MAF_USDA=6.25
NC_035089.1	36747485	.	T	A	.	.	MAF_USDA=3.279
NC_035089.1	36747522	.	G	C	.	.	MAF_INRAE=8.861;MAF_USDA=6.471
NC_035089.1	36747533	.	G	C	.	.	MAF_INRAE=8.861;MAF_USDA=12.941
NC_035089.1	36747562	.	C	T	.	.	MAF_INRAE=40.506;MAF_USDA=42.353
NC_035089.1	36747566	.	A	C	.	.	MAF_INRAE=41.667;MAF_USDA=42.353
NC_035089.1	36747600	.	C	G	.	.	MAF_USDA=6.557
NC_035089.1	36747615	.	A	T	.	.	MAF_USDA=1.639
NC_035089.1	36747679	.	C	T	.	.	MAF_INRAE=31.013;MAF_USDA=40.588
NC_035089.1	36747723	.	A	T	.	.	MAF_USDA=3.333
NC_035089.1	36747724	.	G	C	.	.	MAF_USDA=3.333
NC_035089.1	36747800	.	T	C	.	.	MAF_USDA=1.639
NC_035089.1	36747818	.	G	A	.	.	MAF_INRAE=31.013;MAF_USDA=13.529
NC_035089.1	36747819	.	C	T	.	.	MAF_INRAE=32.911;MAF_USDA=44.118
NC_035089.1	36747828	.	C	T	.	.	MAF_USDA=8.824
NC_035089.1	36747847	.	T	A	.	.	MAF_INRAE=32.911;MAF_USDA=43.529
NC_035089.1	36747848	.	T	C	.	.	MAF_INRAE=38.333;MAF_USDA=43.529
NC_035089.1	36747882	.	A	G	.	.	MAF_USDA=4.098
NC_035089.1	36747890	.	T	C	.	.	MAF_INRAE=25.316;MAF_USDA=11.176
NC_035089.1	36747972	.	C	G	.	.	MAF_INRAE=33.544;MAF_USDA=45.294
NC_035089.1	36747994	.	G	A	.	.	MAF_INRAE=5.263;MAF_USDA=15.882
NC_035089.1	36748067	.	C	A	.	.	MAF_INRAE=3.333
NC_035089.1	36748078	.	C	T	.	.	MAF_USDA=3.529
NC_035089.1	36748080	.	C	T	.	.	MAF_INRAE=32.911;MAF_USDA=45.294
NC_035089.1	36748100	.	AT	AA	.	.	MAF_USDA=45.833
NC_035089.1	36748101	.	T	A	.	.	MAF_INRAE=32.911;MAF_USDA=42.5
NC_035089.1	36748109	.	C	A	.	.	MAF_INRAE=32.911;MAF_USDA=45.294
NC_035089.1	36748128	.	A	G	.	.	MAF_INRAE=34.177;MAF_USDA=43.529
NC_035089.1	36748146	.	T	C	.	.	MAF_INRAE=15.789;MAF_USDA=47.647
NC_035089.1	36748167	.	T	G	.	.	MAF_INRAE=44.167;MAF_USDA=35.417
NC_035089.1	36748180	.	A	G	.	.	MAF_INRAE=47.5;MAF_USDA=33.333
NC_035089.1	36748197	.	G	A	.	.	MAF_INRAE=49.167;MAF_USDA=41.667
NC_035089.1	36748215	.	C	T	.	.	MAF_INRAE=49.167;MAF_USDA=41.667
NC_035089.1	36748338	.	T	C	.	.	MAF_INRAE=34.177;MAF_USDA=45.294
NC_035089.1	36748379	.	C	A	.	.	MAF_USDA=4.918
NC_035089.1	36748390	.	A	C	.	.	MAF_INRAE=15.789;MAF_USDA=39.583
NC_035089.1	36748446	.	A	C	.	.	MAF_USDA=3.333
NC_035089.1	36748476	.	A	C	.	.	MAF_INRAE=5.263;MAF_USDA=17.647
NC_035089.1	36748521	.	A	C	.	.	MAF_INRAE=34.177;MAF_USDA=47.059
NC_035089.1	36748523	.	C	T	.	.	MAF_USDA=1.639
NC_035089.1	36748572	.	T	G	.	.	MAF_INRAE=32.911;MAF_USDA=47.647
NC_035089.1	36748606	.	T	C	.	.	MAF_INRAE=32.911;MAF_USDA=47.647
NC_035089.1	36748660	.	G	A	.	.	MAF_INRAE=33.544;MAF_USDA=48.235
NC_035089.1	36748661	.	T	G	.	.	MAF_INRAE=39.167;MAF_USDA=46.471
NC_035089.1	36748674	.	G	T	.	.	MAF_INRAE=33.544;MAF_USDA=44.118
NC_035089.1	36748687	.	A	G	.	.	MAF_USDA=6.557
NC_035089.1	36748692	.	A	T	.	.	MAF_USDA=2.459
NC_035089.1	36748702	.	A	C	.	.	MAF_USDA=2.353
NC_035089.1	36748729	.	C	A	.	.	MAF_USDA=4.118
NC_035089.1	36748733	.	C	A	.	.	MAF_INRAE=34.177;MAF_USDA=45.294
NC_035089.1	36748757	.	C	A	.	.	MAF_INRAE=33.544;MAF_USDA=45.294
NC_035089.1	36748807	.	T	A	.	.	MAF_INRAE=5.263;MAF_USDA=17.059
NC_035089.1	36748901	.	C	A	.	.	MAF_USDA=6.25
NC_035089.1	36748915	.	G	C	.	.	MAF_USDA=4.918
NC_035089.1	36748991	.	C	T	.	.	MAF_USDA=7.377
NC_035089.1	36749094	.	G	A	.	.	MAF_USDA=10.417
NC_035089.1	36749095	.	C	T	.	.	MAF_INRAE=18.987;MAF_USDA=8.197
NC_035089.1	36749098	.	C	A	.	.	MAF_USDA=1.639
NC_035089.1	36749272	.	A	G	.	.	MAF_USDA=7.377
NC_035089.1	36749299	.	T	G	.	.	MAF_USDA=3.279
NC_035089.1	36749403	.	A	C	.	.	MAF_USDA=3.529
NC_035089.1	36749540	.	A	G	.	.	MAF_USDA=7.647
NC_035089.1	36749697	.	T	A	.	.	MAF_INRAE=5.263;MAF_USDA=11.176
NC_035089.1	36749737	.	T	C	.	.	MAF_INRAE=31.013;MAF_USDA=24.118
NC_035089.1	36749752	.	G	T	.	.	MAF_INRAE=20.253;MAF_USDA=8.197
NC_035089.1	36749762	.	G	T	.	.	MAF_INRAE=32.911;MAF_USDA=40.588
NC_035089.1	36749786	.	G	T	.	.	MAF_USDA=2.459
NC_035089.1	36749813	.	G	T	.	.	MAF_INRAE=32.911;MAF_USDA=40.0
NC_035089.1	36749814	.	C	T	.	.	MAF_INRAE=38.333;MAF_USDA=40.0
NC_035089.1	36749821	.	C	T	.	.	MAF_USDA=1.639
NC_035089.1	36749850	.	A	C	.	.	MAF_USDA=5.738
NC_035089.1	36749851	.	C	T	.	.	MAF_USDA=5.738
NC_035089.1	36749868	.	G	A	.	.	MAF_USDA=6.557
NC_035089.1	36749936	.	A	G	.	.	MAF_USDA=6.557
NC_035089.1	36749974	.	G	A	.	.	MAF_USDA=3.529
NC_035089.1	36749977	.	G	A	.	.	MAF_INRAE=31.013;MAF_USDA=22.941
NC_035089.1	36750079	.	C	T	.	.	MAF_INRAE=32.911;MAF_USDA=35.882
NC_035089.1	36750105	.	G	T	.	.	MAF_INRAE=31.013;MAF_USDA=24.118
NC_035089.1	36750152	.	G	T	.	.	MAF_INRAE=5.263;MAF_USDA=11.765
NC_035089.1	36750220	.	T	C	.	.	MAF_INRAE=5.263;MAF_USDA=20.0
NC_035089.1	36750259	.	T	C	.	.	MAF_USDA=1.639
NC_035089.1	36750419	.	G	A	.	.	MAF_USDA=4.098
NC_035089.1	36750676	.	C	A	.	.	MAF_INRAE=24.684;MAF_USDA=11.176
NC_035089.1	36750714	.	C	T	.	.	MAF_USDA=10.417
NC_035089.1	36750933	.	A	T	.	.	MAF_USDA=1.639
NC_035089.1	36750941	.	C	A	.	.	MAF_USDA=4.706
NC_035089.1	36751091	.	T	A	.	.	MAF_USDA=6.25
NC_035089.1	36751093	.	C	A	.	.	MAF_USDA=1.639
NC_035089.1	36751203	.	C	T	.	.	MAF_USDA=1.639
NC_035089.1	36751238	.	A	G	.	.	MAF_USDA=9.016
NC_035089.1	36751249	.	C	A	.	.	MAF_USDA=6.557
NC_035089.1	36751272	.	T	C	.	.	MAF_INRAE=32.911;MAF_USDA=38.824
NC_035089.1	36751283	.	G	A	.	.	MAF_USDA=3.529
NC_035089.1	36751331	.	A	T	.	.	MAF_USDA=3.279
NC_035089.1	36751332	.	A	T	.	.	MAF_USDA=3.279
NC_035089.1	36751440	.	T	G	.	.	MAF_USDA=3.279
NC_035089.1	36751495	.	A	G	.	.	MAF_INRAE=32.278;MAF_USDA=48.824
NC_035089.1	36751547	.	C	T	.	.	MAF_USDA=4.098
NC_035089.1	36751582	.	C	T	.	.	MAF_INRAE=19.62;MAF_USDA=8.197
NC_035089.1	36751641	.	T	A	.	.	MAF_INRAE=5.263;MAF_USDA=20.588
NC_035089.1	36751642	.	C	A	.	.	MAF_USDA=20.588
NC_035089.1	36751710	.	G	A	.	.	MAF_USDA=2.941
NC_035089.1	36751732	.	C	T	.	.	MAF_INRAE=32.911;MAF_USDA=48.824
NC_035089.1	36751762	.	C	T	.	.	MAF_INRAE=38.333;MAF_USDA=35.417
NC_035089.1	36751770	.	A	T	.	.	MAF_USDA=3.279
NC_035089.1	36751861	.	G	A	.	.	MAF_INRAE=9.494;MAF_USDA=7.059
NC_035089.1	36751871	.	C	T	.	.	MAF_USDA=3.279
NC_035089.1	36751900	.	G	A	.	.	MAF_INRAE=30.38;MAF_USDA=15.294
NC_035089.1	36751919	.	G	T	.	.	MAF_USDA=1.639
NC_035089.1	36751956	.	G	A	.	.	MAF_INRAE=5.263;MAF_USDA=21.765
NC_035089.1	36751984	.	C	T	.	.	MAF_USDA=4.918
NC_035089.1	36751990	.	C	A	.	.	MAF_USDA=3.279
NC_035089.1	36752126	.	G	T	.	.	MAF_USDA=3.529
NC_035089.1	36752217	.	A	G	.	.	MAF_USDA=8.197
NC_035089.1	36752300	.	C	A	.	.	MAF_USDA=3.529
NC_035089.1	36752323	.	G	A	.	.	MAF_USDA=1.639
NC_035089.1	36752368	.	T	G	.	.	MAF_USDA=9.016
NC_035089.1	36752403	.	G	T	.	.	MAF_USDA=3.279
NC_035089.1	36752423	.	T	A	.	.	MAF_USDA=4.098
NC_035089.1	36752498	.	C	T	.	.	MAF_USDA=8.197
NC_035089.1	36752607	.	G	A	.	.	MAF_USDA=11.475
NC_035089.1	36752614	.	G	A	.	.	MAF_INRAE=30.38;MAF_USDA=26.471
NC_035089.1	36752720	.	T	C	.	.	MAF_INRAE=5.263;MAF_USDA=20.0
NC_035089.1	36752753	.	G	T	.	.	MAF_INRAE=32.911;MAF_USDA=48.824
NC_035089.1	36752791	.	G	T	.	.	MAF_USDA=4.706
NC_035089.1	36752814	.	G	A	.	.	MAF_INRAE=5.263;MAF_USDA=10.588
NC_035089.1	36752892	.	C	T	.	.	MAF_INRAE=31.646;MAF_USDA=24.118
NC_035089.1	36752984	.	G	C	.	.	MAF_USDA=1.639
NC_035089.1	36753034	.	C	T	.	.	MAF_INRAE=5.263;MAF_USDA=10.588
NC_035089.1	36753064	.	A	C	.	.	MAF_USDA=3.279
NC_035089.1	36753079	.	T	C	.	.	MAF_USDA=10.0
NC_035089.1	36753236	.	G	T	.	.	MAF_INRAE=30.38;MAF_USDA=14.118
NC_035089.1	36753292	.	C	T	.	.	MAF_INRAE=19.62;MAF_USDA=4.098
NC_035089.1	36753294	.	G	A	.	.	MAF_INRAE=5.263;MAF_USDA=10.588
NC_035089.1	36753381	.	C	G	.	.	MAF_USDA=6.557
NC_035089.1	36753429	.	A	T	.	.	MAF_USDA=2.459
NC_035089.1	36753462	.	G	A	.	.	MAF_USDA=1.639
NC_035089.1	36753488	.	T	A	.	.	MAF_INRAE=15.789;MAF_USDA=43.529
NC_035089.1	36753620	.	A	G	.	.	MAF_USDA=4.918
NC_035089.1	36753627	.	T	C	.	.	MAF_INRAE=27.848;MAF_USDA=19.412
NC_035089.1	36753628	.	G	A	.	.	MAF_INRAE=16.667;MAF_USDA=20.0
NC_035089.1	36753640	.	G	A	.	.	MAF_USDA=1.639
NC_035089.1	36753702	.	C	T	.	.	MAF_INRAE=32.911;MAF_USDA=35.294
NC_035089.1	36753742	.	T	C	.	.	MAF_USDA=2.459
NC_035089.1	36753757	.	C	T	.	.	MAF_INRAE=31.013;MAF_USDA=28.235
NC_035089.1	36753830	.	A	T	.	.	MAF_USDA=3.279
NC_035089.1	36753848	.	C	T	.	.	MAF_USDA=1.639
NC_035089.1	36753943	.	G	A	.	.	MAF_USDA=6.557
NC_035089.1	36753981	.	A	C	.	.	MAF_INRAE=5.263;MAF_USDA=24.706
NC_035089.1	36754113	.	T	G	.	.	MAF_INRAE=27.215;MAF_USDA=21.176
NC_035089.1	36754160	.	T	C	.	.	MAF_USDA=3.279
NC_035089.1	36754168	.	G	T	.	.	MAF_USDA=3.529
NC_035089.1	36754226	.	T	C	.	.	MAF_USDA=3.529
NC_035089.1	36754259	.	A	T	.	.	MAF_USDA=11.176
NC_035089.1	36754292	.	T	C	.	.	MAF_INRAE=5.263;MAF_USDA=11.176
NC_035089.1	36754375	.	C	T	.	.	MAF_USDA=1.639
NC_035089.1	36754376	.	A	C	.	.	MAF_USDA=1.639
NC_035089.1	36754462	.	C	T	.	.	MAF_INRAE=5.263;MAF_USDA=17.059
NC_035089.1	36754488	.	A	C	.	.	MAF_INRAE=19.62;MAF_USDA=12.941
NC_035089.1	36754506	.	G	T	.	.	MAF_USDA=1.639
NC_035089.1	36754508	.	T	C	.	.	MAF_INRAE=18.354;MAF_USDA=9.412
NC_035089.1	36754615	.	C	T	.	.	MAF_USDA=3.529
NC_035089.1	36754638	.	C	T	.	.	MAF_INRAE=32.911;MAF_USDA=47.059
NC_035089.1	36754678	.	G	A	.	.	MAF_INRAE=32.278;MAF_USDA=42.941
NC_035089.1	36754695	.	T	C	.	.	MAF_USDA=3.529
NC_035089.1	36754760	.	T	A	.	.	MAF_USDA=2.459
NC_035089.1	36754921	.	C	T	.	.	MAF_INRAE=28.481;MAF_USDA=19.412
NC_035089.1	36754968	.	C	T	.	.	MAF_USDA=1.639
NC_035089.1	36755018	.	G	A	.	.	MAF_USDA=2.459
NC_035089.1	36755024	.	T	C	.	.	MAF_INRAE=32.911;MAF_USDA=42.353
NC_035089.1	36755125	.	T	C	.	.	MAF_INRAE=5.263;MAF_USDA=8.824
NC_035089.1	36755148	.	A	G	.	.	MAF_USDA=12.295
NC_035089.1	36755241	.	A	C	.	.	MAF_USDA=4.098
NC_035089.1	36755255	.	C	T	.	.	MAF_USDA=10.417
NC_035089.1	36755325	.	C	T	.	.	MAF_USDA=10.417
NC_035089.1	36755405	.	C	A	.	.	MAF_INRAE=32.911;MAF_USDA=42.353
NC_035089.1	36755408	.	C	T	.	.	MAF_USDA=9.412
NC_035089.1	36755471	.	T	C	.	.	MAF_USDA=7.377
NC_035089.1	36755553	.	T	G	.	.	MAF_INRAE=30.38;MAF_USDA=24.706
NC_035089.1	36755602	.	G	C	.	.	MAF_USDA=12.941
NC_035089.1	36755614	.	A	C	.	.	MAF_USDA=3.279
NC_035089.1	36755709	.	G	T	.	.	MAF_USDA=18.75
NC_035089.1	36755710	.	T	A	.	.	MAF_USDA=18.75
NC_035089.1	36755713	.	C	T	.	.	MAF_USDA=18.75
NC_035089.1	36755826	.	C	T	.	.	MAF_USDA=2.941
NC_035089.1	36755847	.	C	T	.	.	MAF_INRAE=11.667
NC_035089.1	36755953	.	C	T	.	.	MAF_USDA=22.941
NC_035089.1	36755968	.	G	T	.	.	MAF_USDA=1.639
NC_035089.1	36755971	.	G	A	.	.	MAF_USDA=9.836
NC_035089.1	36756013	.	T	A	.	.	MAF_USDA=12.295
NC_035089.1	36756016	.	C	A	.	.	MAF_USDA=4.118
NC_035089.1	36756017	.	A	T	.	.	MAF_USDA=8.824
NC_035089.1	36756101	.	G	A	.	.	MAF_USDA=10.417
NC_035089.1	36756102	.	C	A	.	.	MAF_USDA=18.75
NC_035089.1	36756119	.	A	T	.	.	MAF_USDA=4.098
NC_035089.1	36756191	.	G	T	.	.	MAF_USDA=45.783
NC_035089.1	36756251	.	G	C	.	.	MAF_USDA=16.667
NC_035089.1	36756408	.	G	T	.	.	MAF_USDA=2.459
NC_035089.1	36756484	.	G	A	.	.	MAF_USDA=4.118
NC_035089.1	36756505	.	A	T	.	.	MAF_INRAE=30.38;MAF_USDA=13.529
NC_035089.1	36756545	.	A	T	.	.	MAF_INRAE=47.468;MAF_USDA=43.333
NC_035089.1	36756566	.	C	T	.	.	MAF_USDA=6.25
NC_035089.1	36756634	.	C	T	.	.	MAF_INRAE=47.468;MAF_USDA=34.706
NC_035089.1	36756786	.	T	G	.	.	MAF_USDA=1.639
NC_035089.1	36756799	.	A	T	.	.	MAF_USDA=1.639
NC_035089.1	36756826	.	A	T	.	.	MAF_USDA=7.377
NC_035089.1	36756838	.	T	C	.	.	MAF_USDA=6.25
NC_035089.1	36756851	.	C	A	.	.	MAF_USDA=11.765
NC_035089.1	36756994	.	A	G	.	.	MAF_USDA=4.098
NC_035089.1	36757027	.	C	T	.	.	MAF_USDA=1.639
NC_035089.1	36757133	.	T	C	.	.	MAF_USDA=2.459
NC_035089.1	36757190	.	A	G	.	.	MAF_USDA=15.882
NC_035089.1	36757287	.	G	T	.	.	MAF_USDA=9.836
NC_035089.1	36757380	.	G	A	.	.	MAF_INRAE=18.987;MAF_USDA=11.475
NC_035089.1	36757436	.	C	T	.	.	MAF_INRAE=49.367;MAF_USDA=35.294
NC_035089.1	36757450	.	C	A	.	.	MAF_INRAE=49.367;MAF_USDA=35.294
NC_035089.1	36757504	.	G	T	.	.	MAF_USDA=4.098
NC_035089.1	36757517	.	C	G	.	.	MAF_USDA=1.639
NC_035089.1	36758074	.	G	T	.	.	MAF_USDA=24.706
NC_035089.1	36758091	.	A	G	.	.	MAF_USDA=10.417
NC_035089.1	36758110	.	C	T	.	.	MAF_USDA=25.41
NC_035089.1	36758143	.	G	A	.	.	MAF_USDA=10.417
NC_035089.1	36758286	.	C	T	.	.	MAF_INRAE=49.367;MAF_USDA=27.647
NC_035089.1	36758287	.	G	A	.	.	MAF_USDA=2.459
NC_035089.1	36758395	.	T	C	.	.	MAF_USDA=23.77
NC_035089.1	36758416	.	G	A	.	.	MAF_INRAE=5.263
NC_035089.1	36758444	.	G	T	.	.	MAF_USDA=3.529
NC_035089.1	36758517	.	G	A	.	.	MAF_USDA=4.918
NC_035089.1	36758591	.	G	C	.	.	MAF_INRAE=5.263;MAF_USDA=29.167
NC_035089.1	36758625	.	A	G	.	.	MAF_INRAE=49.367;MAF_USDA=42.353
NC_035089.1	36758668	.	T	C	.	.	MAF_INRAE=47.468;MAF_USDA=25.882
NC_035089.1	36758675	.	C	T	.	.	MAF_USDA=3.529
NC_035089.1	36758718	.	G	T	.	.	MAF_USDA=4.098
NC_035089.1	36758758	.	C	T	.	.	MAF_INRAE=5.263;MAF_USDA=29.167
NC_035089.1	36758761	.	A	G	.	.	MAF_USDA=9.412
NC_035089.1	36758786	.	G	C	.	.	MAF_INRAE=49.367;MAF_USDA=26.471
NC_035089.1	36758825	.	A	T	.	.	MAF_USDA=4.918
NC_035089.1	36758826	.	C	T	.	.	MAF_INRAE=49.367;MAF_USDA=43.529
NC_035089.1	36758911	.	G	T	.	.	MAF_INRAE=49.367;MAF_USDA=24.59
NC_035089.1	36759113	.	G	A	.	.	MAF_INRAE=31.646;MAF_USDA=17.647
NC_035089.1	36759212	.	G	T	.	.	MAF_USDA=29.167
NC_035089.1	36759213	.	C	T	.	.	MAF_USDA=29.167
NC_035089.1	36759215	.	T	C	.	.	MAF_USDA=29.167
NC_035089.1	36759317	.	T	G	.	.	MAF_INRAE=27.848;MAF_USDA=17.647
NC_035089.1	36759333	.	C	A	.	.	MAF_USDA=18.033
NC_035089.1	36759350	.	C	T	.	.	MAF_INRAE=5.263;MAF_USDA=12.941
NC_035089.1	36759548	.	A	C	.	.	MAF_INRAE=37.5
NC_035089.1	36759565	.	T	A	.	.	MAF_INRAE=41.667
NC_035089.1	36759570	.	C	T	.	.	MAF_INRAE=41.667
NC_035089.1	36759616	.	A	G	.	.	MAF_INRAE=38.333
NC_035089.1	36759696	.	G	A	.	.	MAF_USDA=3.529
NC_035089.1	36759723	.	A	T	.	.	MAF_USDA=6.557
NC_035089.1	36759727	.	T	G	.	.	MAF_USDA=6.557
NC_035089.1	36759740	.	T	G	.	.	MAF_INRAE=41.667;MAF_USDA=36.471
NC_035089.1	36759777	.	G	T	.	.	MAF_INRAE=19.62;MAF_USDA=8.235
NC_035089.1	36759794	.	G	A	.	.	MAF_USDA=16.393
NC_035089.1	36759808	.	C	T	.	.	MAF_USDA=2.459
NC_035089.1	36759816	.	G	A	.	.	MAF_USDA=1.639
NC_035089.1	36759940	.	A	G	.	.	MAF_INRAE=31.646;MAF_USDA=12.941
NC_035089.1	36759943	.	C	A	.	.	MAF_USDA=38.235
NC_035089.1	36760081	.	A	C	.	.	MAF_INRAE=31.013;MAF_USDA=18.824
NC_035089.1	36760134	.	C	T	.	.	MAF_USDA=10.417
NC_035089.1	36760173	.	A	G	.	.	MAF_USDA=4.118
NC_035089.1	36760232	.	C	T	.	.	MAF_USDA=4.918
NC_035089.1	36760292	.	C	T	.	.	MAF_INRAE=39.241;MAF_USDA=14.706
NC_035089.1	36760345	.	A	T	.	.	MAF_USDA=2.353
NC_035089.1	36760368	.	T	C	.	.	MAF_USDA=2.353
NC_035089.1	36760551	.	C	G	.	.	MAF_USDA=7.377
NC_035089.1	36760566	.	A	C	.	.	MAF_INRAE=28.481;MAF_USDA=35.882
NC_035089.1	36760612	.	C	A	.	.	MAF_INRAE=25.949;MAF_USDA=20.0
NC_035089.1	36760631	.	A	C	.	.	MAF_USDA=3.279
NC_035089.1	36760649	.	G	T	.	.	MAF_INRAE=10.526;MAF_USDA=36.471
NC_035089.1	36760749	.	A	G	.	.	MAF_INRAE=31.013;MAF_USDA=49.412
NC_035089.1	36760829	.	C	T	.	.	MAF_USDA=11.765
NC_035089.1	36760947	.	G	T	.	.	MAF_USDA=1.639
NC_035089.1	36761025	.	C	T	.	.	MAF_INRAE=31.013;MAF_USDA=20.0
NC_035089.1	36761290	.	A	G	.	.	MAF_USDA=4.167
NC_035089.1	36761301	.	T	C	.	.	MAF_INRAE=31.013;MAF_USDA=49.412
NC_035089.1	36761314	.	C	T	.	.	MAF_INRAE=8.861
NC_035089.1	36761481	.	G	A	.	.	MAF_USDA=1.639
NC_035089.1	36761503	.	C	T	.	.	MAF_USDA=1.639
NC_035089.1	36761611	.	A	C	.	.	MAF_INRAE=31.013;MAF_USDA=37.647
NC_035089.1	36761629	.	A	G	.	.	MAF_USDA=9.016
NC_035089.1	36761676	.	C	T	.	.	MAF_INRAE=5.263;MAF_USDA=13.095
NC_035089.1	36761850	.	C	T	.	.	MAF_INRAE=7.5;MAF_USDA=4.098
NC_035089.1	36761937	.	G	A	.	.	MAF_USDA=4.918
NC_035089.1	36762029	.	C	T	.	.	MAF_USDA=4.098
NC_035089.1	36762035	.	C	T	.	.	MAF_USDA=10.417
NC_035089.1	36762091	.	C	G	.	.	MAF_USDA=10.417
NC_035089.1	36762131	.	T	A	.	.	MAF_USDA=1.639
NC_035089.1	36762269	.	G	A	.	.	MAF_USDA=13.934
NC_035089.1	36762299	.	A	T	.	.	MAF_USDA=4.167
NC_035089.1	36762339	.	C	T	.	.	MAF_USDA=2.459
NC_035089.1	36762508	.	A	T	.	.	MAF_USDA=17.213
NC_035089.1	36762707	.	T	G	.	.	MAF_INRAE=27.848;MAF_USDA=20.0
NC_035089.1	36762717	.	A	G	.	.	MAF_INRAE=5.263;MAF_USDA=9.412
NC_035089.1	36762749	.	AT	AA	.	.	MAF_USDA=35.417
NC_035089.1	36762750	.	T	A	.	.	MAF_INRAE=8.861
NC_035089.1	36762752	.	A	C	.	.	MAF_INRAE=39.241;MAF_USDA=4.167
NC_035089.1	36762775	.	C	G	.	.	MAF_INRAE=27.848;MAF_USDA=20.0
NC_035089.1	36762784	.	C	T	.	.	MAF_INRAE=27.848;MAF_USDA=20.0
NC_035089.1	36762796	.	C	A	.	.	MAF_INRAE=31.013;MAF_USDA=40.588
NC_035089.1	36762835	.	C	A	.	.	MAF_INRAE=27.848;MAF_USDA=32.941
NC_035089.1	36762839	.	G	T	.	.	MAF_INRAE=16.667;MAF_USDA=32.353
NC_035089.1	36762894	.	C	T	.	.	MAF_INRAE=39.873;MAF_USDA=42.353
NC_035089.1	36762904	.	C	G	.	.	MAF_INRAE=39.873;MAF_USDA=41.765
NC_035089.1	36762926	.	C	T	.	.	MAF_USDA=6.25
NC_035089.1	36763175	.	C	A	.	.	MAF_INRAE=39.241;MAF_USDA=14.706
NC_035089.1	36763202	.	G	C	.	.	MAF_USDA=25.882
NC_035089.1	36763265	.	G	A	.	.	MAF_USDA=5.738
NC_035089.1	36763317	.	A	G	.	.	MAF_INRAE=32.911;MAF_USDA=26.471
NC_035089.1	36763360	.	G	T	.	.	MAF_INRAE=32.911;MAF_USDA=15.574
NC_035089.1	36763421	.	C	T	.	.	MAF_USDA=4.706
NC_035089.1	36763476	.	C	A	.	.	MAF_INRAE=27.848;MAF_USDA=20.588
NC_035089.1	36763516	.	T	A	.	.	MAF_USDA=25.882
NC_035089.1	36763534	.	G	T	.	.	MAF_INRAE=39.241;MAF_USDA=14.706
NC_035089.1	36763564	.	T	C	.	.	MAF_USDA=4.918
NC_035089.1	36763565	.	A	G	.	.	MAF_USDA=38.235
NC_035089.1	36763593	.	C	G	.	.	MAF_INRAE=28.481;MAF_USDA=20.588
NC_035089.1	36763629	.	C	T	.	.	MAF_INRAE=27.848;MAF_USDA=20.588
NC_035089.1	36763630	.	G	T	.	.	MAF_INRAE=16.667;MAF_USDA=20.588
NC_035089.1	36763656	.	G	T	.	.	MAF_INRAE=32.278;MAF_USDA=24.706
NC_035089.1	36763670	.	T	A	.	.	MAF_USDA=38.824
NC_035089.1	36763682	.	C	T	.	.	MAF_USDA=42.262
NC_035089.1	36763684	.	C	G	.	.	MAF_USDA=42.262
NC_035089.1	36763703	.	A	T,*	.	.	MAF_INRAE=15.789
NC_035089.1	36763763	.	C	T,*	.	.	MAF_INRAE=15.789
NC_035089.1	36763815	.	C	T	.	.	MAF_INRAE=18.354;MAF_USDA=11.176
NC_035089.1	36763816	.	G	A	.	.	MAF_USDA=1.639
NC_035089.1	36763819	.	C	T	.	.	MAF_INRAE=31.646;MAF_USDA=24.706
NC_035089.1	36763864	.	T	G	.	.	MAF_INRAE=32.911;MAF_USDA=26.471
NC_035089.1	36763919	.	T	C	.	.	MAF_USDA=6.25
NC_035089.1	36764041	.	T	A	.	.	MAF_INRAE=40.0
NC_035089.1	36764059	.	A	C	.	.	MAF_USDA=26.471
NC_035089.1	36764162	.	A	G	.	.	MAF_INRAE=27.848;MAF_USDA=41.176
NC_035089.1	36764240	.	G	T	.	.	MAF_INRAE=11.667
NC_035089.1	36764271	.	A	G	.	.	MAF_USDA=7.377
NC_035089.1	36764315	.	C	A	.	.	MAF_USDA=17.213
NC_035089.1	36764376	.	C	G	.	.	MAF_USDA=6.25
NC_035089.1	36764392	.	G	A	.	.	MAF_USDA=1.639
NC_035089.1	36764437	.	T	C	.	.	MAF_USDA=1.639
NC_035089.1	36764479	.	T	G	.	.	MAF_INRAE=5.263;MAF_USDA=29.167
NC_035089.1	36764510	.	T	C	.	.	MAF_USDA=18.75
NC_035089.1	36764552	.	A	T	.	.	MAF_INRAE=31.013;MAF_USDA=13.529
NC_035089.1	36764626	.	A	G	.	.	MAF_INRAE=16.667;MAF_USDA=25.0
NC_035089.1	36764644	.	A	C	.	.	MAF_USDA=25.294
NC_035089.1	36764688	.	T	A	.	.	MAF_INRAE=16.667
NC_035089.1	36764692	.	A	T	.	.	MAF_INRAE=16.667
NC_035089.1	36764693	.	A	C	.	.	MAF_USDA=25.0
NC_035089.1	36764721	.	C	T	.	.	MAF_USDA=1.639
NC_035089.1	36764854	.	C	T	.	.	MAF_INRAE=39.241;MAF_USDA=19.167
NC_035089.1	36764891	.	T	C	.	.	MAF_INRAE=39.241;MAF_USDA=14.118
NC_035089.1	36764901	.	G	A	.	.	MAF_USDA=2.459
NC_035089.1	36764950	.	A	G	.	.	MAF_INRAE=38.608;MAF_USDA=19.167
NC_035089.1	36764959	.	A	C	.	.	MAF_USDA=33.529
NC_035089.1	36765060	.	T	G	.	.	MAF_INRAE=27.848;MAF_USDA=35.294
NC_035089.1	36765069	.	A	C	.	.	MAF_INRAE=8.861
NC_035089.1	36765083	.	G	A	.	.	MAF_INRAE=4.43
NC_035089.1	36765171	.	T	G	.	.	MAF_USDA=4.118
NC_035089.1	36765191	.	C	A	.	.	MAF_USDA=4.167
NC_035089.1	36765209	.	A	G	.	.	MAF_USDA=4.098
NC_035089.1	36765311	.	C	T	.	.	MAF_INRAE=38.333;MAF_USDA=45.833
NC_035089.1	36765355	.	A	C	.	.	MAF_INRAE=16.667
NC_035089.1	36765456	.	G	A	.	.	MAF_INRAE=39.241;MAF_USDA=36.066
NC_035089.1	36765468	.	A	G	.	.	MAF_USDA=4.098
NC_035089.1	36765470	.	C	T	.	.	MAF_INRAE=32.911;MAF_USDA=48.824
NC_035089.1	36765499	.	T	C	.	.	MAF_INRAE=9.494;MAF_USDA=2.459
NC_035089.1	36765564	.	T	G	.	.	MAF_USDA=3.279
NC_035089.1	36765579	.	T	G	.	.	MAF_USDA=4.167
NC_035089.1	36765730	.	T	A	.	.	MAF_INRAE=37.975;MAF_USDA=19.672
NC_035089.1	36765758	.	A	T	.	.	MAF_INRAE=27.848;MAF_USDA=32.353
NC_035089.1	36765771	.	G	T	.	.	MAF_USDA=4.098
NC_035089.1	36765880	.	A	G	.	.	MAF_USDA=3.279
NC_035089.1	36765906	.	G	T	.	.	MAF_USDA=13.934
NC_035089.1	36765919	.	C	T	.	.	MAF_INRAE=18.354;MAF_USDA=10.0
NC_035089.1	36765995	.	A	C	.	.	MAF_INRAE=27.848;MAF_USDA=21.765
NC_035089.1	36766147	.	G	A	.	.	MAF_INRAE=27.848;MAF_USDA=28.824
NC_035089.1	36766253	.	C	A	.	.	MAF_USDA=21.765
NC_035089.1	36766254	.	A	C	.	.	MAF_USDA=7.647
NC_035089.1	36766358	.	T	A	.	.	MAF_USDA=20.0
NC_035089.1	36766390	.	C	T	.	.	MAF_USDA=1.639
NC_035089.1	36766391	.	A	T	.	.	MAF_USDA=21.176
NC_035089.1	36766394	.	A	T	.	.	MAF_INRAE=29.747;MAF_USDA=36.471
NC_035089.1	36766418	.	A	T	.	.	MAF_USDA=20.588
NC_035089.1	36766442	.	G	T	.	.	MAF_INRAE=5.263;MAF_USDA=8.824
NC_035089.1	36766459	.	A	G	.	.	MAF_INRAE=27.848;MAF_USDA=22.941
NC_035089.1	36766625	.	T	C	.	.	MAF_USDA=19.412
NC_035089.1	36766634	.	T	G	.	.	MAF_INRAE=27.848;MAF_USDA=21.765
NC_035089.1	36766667	.	A	G	.	.	MAF_INRAE=5.0;MAF_USDA=7.059
NC_035089.1	36766694	.	A	T	.	.	MAF_USDA=4.098
NC_035089.1	36766695	.	A	C	.	.	MAF_USDA=4.098
NC_035089.1	36766798	.	G	A	.	.	MAF_USDA=4.098
NC_035089.1	36766894	.	C	T	.	.	MAF_USDA=1.639
NC_035089.1	36766898	.	A	G	.	.	MAF_USDA=1.639
NC_035089.1	36766912	.	A	C	.	.	MAF_INRAE=30.38;MAF_USDA=27.647
NC_035089.1	36766977	.	A	T	.	.	MAF_USDA=3.279
NC_035089.1	36766983	.	G	T	.	.	MAF_INRAE=27.848;MAF_USDA=17.647
NC_035089.1	36766999	.	C	A	.	.	MAF_USDA=9.836
NC_035089.1	36767011	.	T	C	.	.	MAF_USDA=3.279
NC_035089.1	36767012	.	C	A	.	.	MAF_USDA=10.656
NC_035089.1	36767013	.	A	C	.	.	MAF_USDA=9.016
NC_035089.1	36767034	.	T	C	.	.	MAF_USDA=6.557
NC_035089.1	36767065	.	G	A	.	.	MAF_USDA=25.882
NC_035089.1	36767112	.	A	T	.	.	MAF_USDA=2.459
NC_035089.1	36767116	.	A	C	.	.	MAF_USDA=5.738
NC_035089.1	36767117	.	G	T	.	.	MAF_USDA=22.941
NC_035089.1	36767250	.	C	A	.	.	MAF_INRAE=2.5
NC_035089.1	36767253	.	T	C	.	.	MAF_USDA=11.176
NC_035089.1	36767281	.	G	A	.	.	MAF_USDA=4.098
NC_035089.1	36767391	.	A	G	.	.	MAF_USDA=4.167
NC_035089.1	36767432	.	G	A	.	.	MAF_USDA=6.557
NC_035089.1	36767512	.	TACCC	TACCT	.	.	MAF_USDA=29.167
NC_035089.1	36767516	.	C	T	.	.	MAF_INRAE=29.747
NC_035089.1	36767591	.	A	G	.	.	MAF_USDA=4.918
NC_035089.1	36767616	.	C	T	.	.	MAF_USDA=2.459
NC_035089.1	36767775	.	A	G	.	.	MAF_INRAE=36.709;MAF_USDA=19.048
NC_035089.1	36767860	.	T	C	.	.	MAF_USDA=6.25
NC_035089.1	36767870	.	G	A	.	.	MAF_USDA=5.0
NC_035089.1	36767900	.	C	T	.	.	MAF_USDA=5.833
NC_035089.1	36767912	.	G	A	.	.	MAF_USDA=1.667
NC_035089.1	36767990	.	G	T	.	.	MAF_USDA=5.833
NC_035089.1	36768092	.	C	A	.	.	MAF_USDA=14.583
NC_035089.1	36768130	.	A	C	.	.	MAF_USDA=3.39
NC_035089.1	36768191	.	G	A	.	.	MAF_USDA=27.083
NC_035089.1	36768270	.	T	G	.	.	MAF_USDA=2.459
NC_035089.1	36768274	.	A	T	.	.	MAF_USDA=4.918
NC_035089.1	36768305	.	C	A	.	.	MAF_USDA=8.434
NC_035089.1	36768346	.	T	G	.	.	MAF_USDA=4.098
NC_035089.1	36768369	.	T	A	.	.	MAF_USDA=1.639
NC_035089.1	36768395	.	G	A	.	.	MAF_USDA=2.459
NC_035089.1	36768424	.	A	G	.	.	MAF_USDA=10.417
NC_035089.1	36768472	.	A	C	.	.	MAF_INRAE=5.263;MAF_USDA=30.588
NC_035089.1	36768477	.	C	G	.	.	MAF_INRAE=36.842
NC_035089.1	36768537	.	A	G	.	.	MAF_USDA=36.471
NC_035089.1	36768617	.	T	C	.	.	MAF_USDA=27.083
NC_035089.1	36769418	.	G	A	.	.	MAF_USDA=39.583
NC_035089.1	36769438	.	G	A	.	.	MAF_USDA=2.542
NC_035089.1	36769516	.	C	T	.	.	MAF_USDA=1.639
NC_035089.1	36769549	.	G	T	.	.	MAF_USDA=1.639
NC_035089.1	36769697	.	C	A	.	.	MAF_USDA=1.639
NC_035089.1	36769956	.	C	T	.	.	MAF_INRAE=19.62;MAF_USDA=4.118
NC_035089.1	36770104	.	G	T	.	.	MAF_USDA=3.279
NC_035089.1	36770176	.	G	A	.	.	MAF_INRAE=37.975;MAF_USDA=14.706
NC_035089.1	36770223	.	A	G	.	.	MAF_INRAE=38.608;MAF_USDA=18.235
NC_035089.1	36770335	.	T	A	.	.	MAF_USDA=3.279
NC_035089.1	36770378	.	G	A	.	.	MAF_INRAE=4.167;MAF_USDA=3.529
NC_035089.1	36770535	.	G	A	.	.	MAF_USDA=4.167
NC_035089.1	36770537	.	C	T	.	.	MAF_USDA=2.5
NC_035089.1	36770623	.	C	T	.	.	MAF_USDA=4.098
NC_035089.1	36770665	.	C	A	.	.	MAF_USDA=1.639
NC_035089.1	36770691	.	C	G	.	.	MAF_USDA=2.459
NC_035089.1	36770777	.	C	G	.	.	MAF_INRAE=38.608;MAF_USDA=18.235
NC_035089.1	36770845	.	A	T	.	.	MAF_INRAE=5.263;MAF_USDA=22.353
NC_035089.1	36770955	.	C	G	.	.	MAF_USDA=4.098
NC_035089.1	36770992	.	G	A	.	.	MAF_INRAE=20.833;MAF_USDA=6.471
NC_035089.1	36771036	.	G	C	.	.	MAF_INRAE=38.608;MAF_USDA=18.824
NC_035089.1	36771120	.	C	A	.	.	MAF_USDA=1.639
NC_035089.1	36771574	.	G	A	.	.	MAF_USDA=3.279
NC_035089.1	36771731	.	A	G	.	.	MAF_USDA=3.279
NC_035089.1	36771765	.	A	G	.	.	MAF_USDA=4.098
NC_035089.1	36772163	.	C	T	.	.	MAF_USDA=1.639
NC_035089.1	36772484	.	T	C	.	.	MAF_USDA=4.167
NC_035089.1	36772521	.	A	T	.	.	MAF_USDA=1.639
NC_035089.1	36772715	.	T	G	.	.	MAF_USDA=8.824
NC_035089.1	36772857	.	C	T	.	.	MAF_INRAE=5.0;MAF_USDA=3.529
NC_035089.1	36772980	.	G	A	.	.	MAF_INRAE=26.316;MAF_USDA=47.059
NC_035089.1	36772981	.	CG	CA	.	.	MAF_USDA=45.833
NC_035089.1	36772989	.	A	G	.	.	MAF_INRAE=18.987;MAF_USDA=6.25
NC_035089.1	36773131	.	C	T	.	.	MAF_INRAE=42.405;MAF_USDA=47.059
NC_035089.1	36773152	.	T	G	.	.	MAF_INRAE=42.405;MAF_USDA=35.882
NC_035089.1	36773206	.	C	T	.	.	MAF_INRAE=8.861
NC_035089.1	36773385	.	C	T	.	.	MAF_USDA=10.656
NC_035089.1	36773411	.	A	T	.	.	MAF_USDA=2.353
NC_035089.1	36773435	.	A	G	.	.	MAF_INRAE=10.526;MAF_USDA=43.529
NC_035089.1	36773468	.	C	A	.	.	MAF_USDA=4.918
NC_035089.1	36773563	.	G	A	.	.	MAF_INRAE=5.263;MAF_USDA=1.639
NC_035089.1	36773650	.	C	T	.	.	MAF_USDA=2.459
NC_035089.1	36773659	.	G	T	.	.	MAF_USDA=11.475
NC_035089.1	36773672	.	T	A	.	.	MAF_USDA=11.475
NC_035089.1	36773748	.	T	G	.	.	MAF_INRAE=5.263;MAF_USDA=1.176
NC_035089.1	36773812	.	T	A	.	.	MAF_USDA=4.098
NC_035089.1	36773847	.	C	T	.	.	MAF_INRAE=5.263;MAF_USDA=1.176
NC_035089.1	36773848	.	G	A	.	.	MAF_INRAE=42.405;MAF_USDA=42.941
NC_035089.1	36773856	.	T	C	.	.	MAF_INRAE=20.0
NC_035089.1	36773939	.	A	G	.	.	MAF_USDA=9.016
NC_035089.1	36773985	.	C	T	.	.	MAF_INRAE=39.241;MAF_USDA=24.706
NC_035089.1	36774038	.	G	T	.	.	MAF_INRAE=38.608;MAF_USDA=28.824
NC_035089.1	36774047	.	T	C	.	.	MAF_INRAE=38.608;MAF_USDA=28.235
NC_035089.1	36774049	.	A	C	.	.	MAF_INRAE=30.833;MAF_USDA=28.235
NC_035089.1	36774078	.	T	C	.	.	MAF_INRAE=39.241;MAF_USDA=29.412
NC_035089.1	36774080	.	C	T	.	.	MAF_INRAE=31.667;MAF_USDA=29.412
NC_035089.1	36774112	.	G	T	.	.	MAF_USDA=2.459
NC_035089.1	36774144	.	G	A	.	.	MAF_USDA=1.639
NC_035089.1	36774253	.	C	A	.	.	MAF_USDA=13.115
NC_035089.1	36774321	.	G	A	.	.	MAF_INRAE=39.241;MAF_USDA=24.118
NC_035089.1	36774353	.	T	A	.	.	MAF_USDA=5.738
NC_035089.1	36774420	.	G	A	.	.	MAF_USDA=4.098
NC_035089.1	36774537	.	A	C	.	.	MAF_USDA=11.475
NC_035089.1	36774588	.	T	C	.	.	MAF_INRAE=42.405;MAF_USDA=50.0
NC_035089.1	36774641	.	T	A	.	.	MAF_INRAE=33.333;MAF_USDA=39.583
NC_035089.1	36774642	.	G	T	.	.	MAF_INRAE=33.333;MAF_USDA=39.583
NC_035089.1	36774643	.	C	A	.	.	MAF_INRAE=33.333;MAF_USDA=39.583
NC_035089.1	36774670	.	T	A	.	.	MAF_INRAE=42.405;MAF_USDA=44.262
NC_035089.1	36774675	.	C	T	.	.	MAF_USDA=4.098
NC_035089.1	36774930	.	C	T	.	.	MAF_USDA=5.833
NC_035089.1	36774972	.	T	C	.	.	MAF_INRAE=41.139;MAF_USDA=29.762
NC_035089.1	36775003	.	C	T	.	.	MAF_INRAE=42.405;MAF_USDA=38.69
NC_035089.1	36775023	.	A	T	.	.	MAF_INRAE=2.532;MAF_USDA=8.333
NC_035089.1	36775024	.	A	T	.	.	MAF_USDA=18.75
NC_035089.1	36775076	.	A	G	.	.	MAF_USDA=2.459
NC_035089.1	36775087	.	T	C	.	.	MAF_USDA=4.918
NC_035089.1	36775183	.	A	T	.	.	MAF_INRAE=42.405;MAF_USDA=37.647
NC_035089.1	36775315	.	G	C	.	.	MAF_USDA=2.459
NC_035089.1	36775327	.	G	A	.	.	MAF_USDA=4.098
NC_035089.1	36775346	.	A	G	.	.	MAF_USDA=1.639
NC_035089.1	36775415	.	A	G	.	.	MAF_USDA=4.098
NC_035089.1	36775443	.	T	C	.	.	MAF_USDA=1.639
NC_035089.1	36775596	.	G	T	.	.	MAF_USDA=4.167
NC_035089.1	36775634	.	G	A	.	.	MAF_INRAE=20.833;MAF_USDA=12.5
NC_035089.1	36775674	.	A	G	.	.	MAF_INRAE=29.747;MAF_USDA=35.246
NC_035089.1	36775724	.	C	T	.	.	MAF_USDA=19.672
NC_035089.1	36775747	.	C	T	.	.	MAF_USDA=5.738
NC_035089.1	36775771	.	C	T	.	.	MAF_USDA=4.918
NC_035089.1	36775966	.	C	T	.	.	MAF_INRAE=29.747;MAF_USDA=29.167
NC_035089.1	36776051	.	C	T	.	.	MAF_INRAE=29.114;MAF_USDA=27.647
NC_035089.1	36776071	.	C	T	.	.	MAF_USDA=1.639
NC_035089.1	36776524	.	T	A	.	.	MAF_USDA=20.492
NC_035089.1	36776525	.	A	T	.	.	MAF_USDA=20.492
NC_035089.1	36776544	.	C	T	.	.	MAF_INRAE=29.747;MAF_USDA=12.941
NC_035089.1	36776684	.	T	C	.	.	MAF_INRAE=3.333;MAF_USDA=11.176
NC_035089.1	36776691	.	A	G	.	.	MAF_USDA=4.167
NC_035089.1	36776726	.	A	G	.	.	MAF_USDA=14.583
NC_035089.1	36776829	.	G	A	.	.	MAF_INRAE=29.114;MAF_USDA=13.529
NC_035089.1	36776879	.	T	C	.	.	MAF_USDA=10.417
NC_035089.1	36776894	.	GAAAAA	GAAAAG	.	.	MAF_USDA=14.583
NC_035089.1	36776899	.	A	G	.	.	MAF_INRAE=29.747;MAF_USDA=29.661
NC_035089.1	36777006	.	G	T	.	.	MAF_INRAE=29.747;MAF_USDA=12.941
NC_035089.1	36777084	.	C	T	.	.	MAF_INRAE=9.494;MAF_USDA=4.118
NC_035089.1	36777085	.	A	T	.	.	MAF_INRAE=9.167;MAF_USDA=4.118
NC_035089.1	36777091	.	T	A	.	.	MAF_USDA=1.639
NC_035089.1	36777094	.	C	A	.	.	MAF_USDA=9.836
NC_035089.1	36777145	.	C	A	.	.	MAF_INRAE=29.747;MAF_USDA=12.941
NC_035089.1	36777157	.	C	G	.	.	MAF_USDA=20.492
NC_035089.1	36777203	.	A	T	.	.	MAF_USDA=4.918
NC_035089.1	36777245	.	G	T	.	.	MAF_USDA=1.639
NC_035089.1	36777252	.	C	A	.	.	MAF_INRAE=29.747;MAF_USDA=12.941
NC_035089.1	36777264	.	G	A	.	.	MAF_INRAE=29.747;MAF_USDA=26.471
NC_035089.1	36777295	.	C	A	.	.	MAF_USDA=1.639
NC_035089.1	36777311	.	A	T	.	.	MAF_USDA=1.639
NC_035089.1	36777369	.	T	C	.	.	MAF_USDA=4.098
NC_035089.1	36777370	.	G	A	.	.	MAF_INRAE=9.167;MAF_USDA=11.765
NC_035089.1	36777380	.	T	C	.	.	MAF_INRAE=4.167;MAF_USDA=10.417
NC_035089.1	36777390	.	G	A	.	.	MAF_INRAE=29.747;MAF_USDA=12.353
NC_035089.1	36777406	.	A	G	.	.	MAF_INRAE=29.747;MAF_USDA=32.941
NC_035089.1	36777438	.	A	G	.	.	MAF_USDA=1.639
NC_035089.1	36777449	.	G	T	.	.	MAF_INRAE=29.747;MAF_USDA=12.941
NC_035089.1	36777453	.	A	C	.	.	MAF_INRAE=24.167;MAF_USDA=12.941
NC_035089.1	36777471	.	G	A	.	.	MAF_INRAE=29.747;MAF_USDA=12.941
NC_035089.1	36777481	.	T	C	.	.	MAF_INRAE=29.747;MAF_USDA=23.529
NC_035089.1	36777531	.	C	T	.	.	MAF_INRAE=29.747;MAF_USDA=12.941
NC_035089.1	36777573	.	G	A	.	.	MAF_INRAE=29.747;MAF_USDA=13.529
NC_035089.1	36777619	.	G	T	.	.	MAF_USDA=6.471
NC_035089.1	36777620	.	G	A	.	.	MAF_INRAE=5.263;MAF_USDA=11.765
NC_035089.1	36777624	.	G	T	.	.	MAF_USDA=1.639
NC_035089.1	36777635	.	A	G	.	.	MAF_INRAE=29.747;MAF_USDA=27.647
NC_035089.1	36777688	.	A	G	.	.	MAF_INRAE=29.747;MAF_USDA=11.765
NC_035089.1	36777709	.	C	T	.	.	MAF_USDA=8.235
NC_035089.1	36777797	.	C	T	.	.	MAF_INRAE=5.263;MAF_USDA=2.083
NC_035089.1	36777805	.	A	T	.	.	MAF_INRAE=29.747;MAF_USDA=12.941
NC_035089.1	36777879	.	A	G	.	.	MAF_INRAE=8.861;MAF_USDA=3.529
NC_035089.1	36777958	.	C	T	.	.	MAF_USDA=1.639
NC_035089.1	36777997	.	G	A	.	.	MAF_USDA=4.918
NC_035089.1	36778050	.	C	A	.	.	MAF_USDA=4.167
NC_035089.1	36778053	.	A	C	.	.	MAF_USDA=2.083
NC_035089.1	36778055	.	C	T	.	.	MAF_USDA=4.918
NC_035089.1	36778213	.	C	T	.	.	MAF_USDA=1.667
NC_035089.1	36778260	.	G	A	.	.	MAF_USDA=4.167
NC_035089.1	36778288	.	A	T	.	.	MAF_USDA=2.459
NC_035089.1	36778309	.	G	A	.	.	MAF_INRAE=29.747;MAF_USDA=13.529
NC_035089.1	36778324	.	C	T	.	.	MAF_INRAE=42.405;MAF_USDA=19.412
NC_035089.1	36778485	.	C	T	.	.	MAF_USDA=1.639
NC_035089.1	36778529	.	T	G	.	.	MAF_INRAE=29.747;MAF_USDA=14.583
NC_035089.1	36778550	.	G	T	.	.	MAF_USDA=12.941
NC_035089.1	36778606	.	A	G	.	.	MAF_INRAE=29.747;MAF_USDA=12.941
NC_035089.1	36778615	.	A	G	.	.	MAF_USDA=8.197
NC_035089.1	36778624	.	G	A	.	.	MAF_USDA=8.197
NC_035089.1	36778644	.	G	A	.	.	MAF_USDA=2.459
NC_035089.1	36778673	.	G	A	.	.	MAF_INRAE=29.747;MAF_USDA=13.529
NC_035089.1	36778811	.	TAAAAAAAAAA	TAAAAAAAAAT	.	.	MAF_USDA=20.833
NC_035089.1	36778821	.	A	T	.	.	MAF_INRAE=24.167
NC_035089.1	36779025	.	T	C	.	.	MAF_USDA=4.098
NC_035089.1	36779040	.	T	C	.	.	MAF_INRAE=29.747;MAF_USDA=26.471
NC_035089.1	36779080	.	T	G	.	.	MAF_USDA=5.738
NC_035089.1	36779242	.	A	G	.	.	MAF_INRAE=5.263;MAF_USDA=1.19
NC_035089.1	36779298	.	T	A	.	.	MAF_USDA=4.098
NC_035089.1	36779398	.	G	C	.	.	MAF_USDA=2.459
NC_035089.1	36779405	.	A	G	.	.	MAF_USDA=31.765
NC_035089.1	36779411	.	G	A	.	.	MAF_USDA=9.016
NC_035089.1	36779439	.	G	A	.	.	MAF_USDA=4.098
NC_035089.1	36779460	.	T	C	.	.	MAF_USDA=9.836
NC_035089.1	36779489	.	A	T	.	.	MAF_USDA=8.197
NC_035089.1	36779517	.	C	T	.	.	MAF_USDA=2.353
NC_035089.1	36779594	.	G	T	.	.	MAF_INRAE=29.747;MAF_USDA=12.353
NC_035089.1	36779664	.	A	G	.	.	MAF_USDA=10.0
NC_035089.1	36779673	.	G	T	.	.	MAF_INRAE=29.747;MAF_USDA=25.882
NC_035089.1	36779807	.	G	T	.	.	MAF_USDA=7.377
NC_035089.1	36779812	.	C	A	.	.	MAF_INRAE=4.43;MAF_USDA=4.167
NC_035089.1	36779813	.	T	A	.	.	MAF_INRAE=4.167;MAF_USDA=4.167
NC_035089.1	36779818	.	T	G	.	.	MAF_USDA=5.738
NC_035089.1	36779918	.	A	C	.	.	MAF_USDA=8.197
NC_035089.1	36779968	.	G	T	.	.	MAF_USDA=2.459
NC_035089.1	36780002	.	C	T	.	.	MAF_USDA=2.459
NC_035089.1	36780116	.	T	C	.	.	MAF_USDA=2.459
NC_035089.1	36780433	.	C	G	.	.	MAF_USDA=8.197
NC_035089.1	36780469	.	T	A	.	.	MAF_USDA=2.459
NC_035089.1	36780663	.	C	T	.	.	MAF_USDA=1.639
NC_035089.1	36780686	.	G	A	.	.	MAF_INRAE=28.481;MAF_USDA=12.941
NC_035089.1	36780696	.	C	T	.	.	MAF_USDA=12.353
NC_035089.1	36780832	.	T	A	.	.	MAF_INRAE=29.114;MAF_USDA=12.941
NC_035089.1	36780913	.	A	T	.	.	MAF_INRAE=9.494;MAF_USDA=4.118
NC_035089.1	36780946	.	G	T	.	.	MAF_USDA=5.738
NC_035089.1	36780982	.	G	T	.	.	MAF_USDA=1.639
NC_035089.1	36781075	.	A	G	.	.	MAF_USDA=1.639
NC_035089.1	36781123	.	G	A	.	.	MAF_INRAE=31.646;MAF_USDA=37.647
NC_035089.1	36781207	.	G	T	.	.	MAF_USDA=1.639
NC_035089.1	36781215	.	T	C	.	.	MAF_USDA=14.118
NC_035089.1	36781272	.	G	A	.	.	MAF_INRAE=29.747;MAF_USDA=12.941
NC_035089.1	36781274	.	A	T	.	.	MAF_INRAE=24.167;MAF_USDA=12.941
NC_035089.1	36781470	.	C	T	.	.	MAF_INRAE=29.747;MAF_USDA=12.941
NC_035089.1	36781471	.	G	A	.	.	MAF_USDA=2.459
NC_035089.1	36781489	.	C	G	.	.	MAF_USDA=4.098
NC_035089.1	36781552	.	G	A	.	.	MAF_INRAE=2.5
NC_035089.1	36781636	.	T	A	.	.	MAF_USDA=5.882
NC_035089.1	36781719	.	A	G	.	.	MAF_USDA=3.279
NC_035089.1	36781783	.	C	T	.	.	MAF_INRAE=29.747;MAF_USDA=20.833
NC_035089.1	36781805	.	C	T	.	.	MAF_USDA=1.639
NC_035089.1	36781808	.	A	G	.	.	MAF_INRAE=29.747;MAF_USDA=12.353
NC_035089.1	36781840	.	C	T	.	.	MAF_USDA=10.417
NC_035089.1	36782130	.	A	T	.	.	MAF_USDA=3.279
NC_035089.1	36782185	.	T	C	.	.	MAF_INRAE=29.114;MAF_USDA=12.941
NC_035089.1	36782198	.	T	C	.	.	MAF_USDA=12.353
NC_035089.1	36782316	.	G	A	.	.	MAF_INRAE=29.114;MAF_USDA=13.529
NC_035089.1	36782367	.	C	A	.	.	MAF_USDA=1.639
NC_035089.1	36782463	.	C	T	.	.	MAF_INRAE=29.747;MAF_USDA=13.529
NC_035089.1	36782541	.	G	C	.	.	MAF_INRAE=29.114;MAF_USDA=12.941
NC_035089.1	36782576	.	G	A	.	.	MAF_USDA=4.098
NC_035089.1	36782646	.	C	G	.	.	MAF_INRAE=8.861
NC_035089.1	36782648	.	A	G	.	.	MAF_INRAE=28.481;MAF_USDA=12.941
NC_035089.1	36782676	.	C	A	.	.	MAF_USDA=1.639
NC_035089.1	36782681	.	G	T	.	.	MAF_USDA=8.197
NC_035089.1	36782698	.	C	A	.	.	MAF_INRAE=18.333;MAF_USDA=12.941
NC_035089.1	36782740	.	C	A	.	.	MAF_USDA=11.765
NC_035089.1	36782754	.	A	G	.	.	MAF_INRAE=10.0;MAF_USDA=25.882
NC_035089.1	36782765	.	G	T	.	.	MAF_USDA=18.103
NC_035089.1	36782766	.	A	C	.	.	MAF_USDA=14.583
NC_035089.1	36782814	.	A	G	.	.	MAF_INRAE=9.167;MAF_USDA=11.176
NC_035089.1	36782890	.	A	C	.	.	MAF_INRAE=28.481;MAF_USDA=12.353
NC_035089.1	36783146	.	G	A	.	.	MAF_INRAE=29.114;MAF_USDA=12.941
NC_035089.1	36783234	.	C	T	.	.	MAF_INRAE=29.747;MAF_USDA=12.941
NC_035089.1	36783414	.	T	A	.	.	MAF_INRAE=29.747;MAF_USDA=12.941
NC_035089.1	36783517	.	G	A	.	.	MAF_USDA=12.353
NC_035089.1	36783545	.	C	T	.	.	MAF_INRAE=5.263;MAF_USDA=1.176
NC_035089.1	36783595	.	A	G	.	.	MAF_INRAE=29.747;MAF_USDA=12.941
NC_035089.1	36783598	.	A	G	.	.	MAF_INRAE=11.392;MAF_USDA=11.765
NC_035089.1	36783658	.	G	C	.	.	MAF_INRAE=29.747;MAF_USDA=12.941
NC_035089.1	36783691	.	G	T	.	.	MAF_USDA=11.765
NC_035089.1	36783692	.	C	A	.	.	MAF_USDA=2.459
NC_035089.1	36783707	.	C	T	.	.	MAF_INRAE=30.38;MAF_USDA=12.941
NC_035089.1	36783766	.	C	T	.	.	MAF_USDA=1.639
NC_035089.1	36783965	.	A	G	.	.	MAF_INRAE=37.975;MAF_USDA=18.235
NC_035089.1	36783973	.	G	A	.	.	MAF_USDA=2.459
NC_035089.1	36783992	.	T	C	.	.	MAF_USDA=4.918
NC_035089.1	36784057	.	T	G	.	.	MAF_INRAE=29.747;MAF_USDA=12.941
NC_035089.1	36784100	.	T	G	.	.	MAF_INRAE=3.333;MAF_USDA=37.5
NC_035089.1	36784128	.	G	T	.	.	MAF_INRAE=4.167;MAF_USDA=10.417
NC_035089.1	36784193	.	G	A	.	.	MAF_INRAE=29.747;MAF_USDA=12.941
NC_035089.1	36784197	.	C	T	.	.	MAF_INRAE=24.167;MAF_USDA=12.941
NC_035089.1	36784460	.	G	A	.	.	MAF_INRAE=29.747;MAF_USDA=25.294
NC_035089.1	36784518	.	T	C	.	.	MAF_INRAE=29.747;MAF_USDA=25.882
NC_035089.1	36784547	.	A	G	.	.	MAF_USDA=1.639
NC_035089.1	36784665	.	A	T	.	.	MAF_USDA=1.639
NC_035089.1	36784747	.	T	C	.	.	MAF_USDA=12.353
NC_035089.1	36784952	.	T	A	.	.	MAF_USDA=8.197
NC_035089.1	36784963	.	G	T	.	.	MAF_USDA=11.765
NC_035089.1	36785014	.	G	C	.	.	MAF_INRAE=29.747;MAF_USDA=12.941
NC_035089.1	36785028	.	T	G	.	.	MAF_INRAE=29.747;MAF_USDA=12.941
NC_035089.1	36785124	.	G	A	.	.	MAF_USDA=1.639
NC_035089.1	36785271	.	T	G	.	.	MAF_USDA=1.639
NC_035089.1	36785635	.	A	G	.	.	MAF_USDA=4.918
NC_035089.1	36785730	.	G	T	.	.	MAF_USDA=5.882
NC_035089.1	36785778	.	T	A	.	.	MAF_USDA=2.459
NC_035089.1	36785779	.	A	G	.	.	MAF_USDA=2.459
NC_035089.1	36785841	.	C	G	.	.	MAF_USDA=1.639
NC_035089.1	36785908	.	C	A	.	.	MAF_USDA=1.639
NC_035089.1	36785930	.	G	T	.	.	MAF_USDA=14.118
NC_035089.1	36786218	.	T	C	.	.	MAF_USDA=1.639
NC_035089.1	36786425	.	C	T	.	.	MAF_INRAE=29.747;MAF_USDA=12.353
NC_035089.1	36786587	.	C	T	.	.	MAF_USDA=10.976
NC_035089.1	36788259	.	A	T	.	.	MAF_USDA=3.659
NC_035089.1	36788270	.	A	G	.	.	MAF_USDA=10.976
NC_035089.1	36788599	.	C	G	.	.	MAF_USDA=1.639
NC_035089.1	36788983	.	C	A	.	.	MAF_USDA=1.639
NC_035089.1	36789022	.	G	C	.	.	MAF_USDA=4.098
NC_035089.1	36789043	.	C	T	.	.	MAF_USDA=18.235
NC_035089.1	36789115	.	C	T	.	.	MAF_USDA=1.639
NC_035089.1	36789349	.	T	G	.	.	MAF_INRAE=5.263;MAF_USDA=26.471
NC_035089.1	36789450	.	T	C	.	.	MAF_USDA=1.639
NC_035089.1	36789539	.	T	C	.	.	MAF_INRAE=15.823;MAF_USDA=6.471
NC_035089.1	36789695	.	C	A	.	.	MAF_INRAE=2.5;MAF_USDA=37.5
NC_035089.1	36789823	.	C	T	.	.	MAF_INRAE=37.342;MAF_USDA=14.706
NC_035089.1	36789844	.	C	A	.	.	MAF_USDA=17.059
NC_035089.1	36789866	.	C	T	.	.	MAF_USDA=2.459
NC_035089.1	36789885	.	G	T	.	.	MAF_USDA=1.639
NC_035089.1	36789918	.	G	C	.	.	MAF_USDA=4.918
NC_035089.1	36789942	.	C	G	.	.	MAF_USDA=14.706
NC_035089.1	36789952	.	C	T	.	.	MAF_USDA=21.765
NC_035089.1	36789973	.	T	G	.	.	MAF_USDA=12.941
NC_035089.1	36790100	.	T	G	.	.	MAF_USDA=10.656
NC_035089.1	36790172	.	G	T	.	.	MAF_USDA=45.833
NC_035089.1	36790181	.	G	T	.	.	MAF_USDA=27.059
NC_035089.1	36790191	.	T	A	.	.	MAF_USDA=24.118
NC_035089.1	36790221	.	T	A	.	.	MAF_USDA=12.295
NC_035089.1	36790234	.	T	C	.	.	MAF_USDA=1.639
NC_035089.1	36790260	.	T	A	.	.	MAF_USDA=1.639
NC_035089.1	36790262	.	G	T	.	.	MAF_USDA=1.639
NC_035089.1	36790594	.	A	C	.	.	MAF_USDA=15.882
NC_035089.1	36790618	.	A	T	.	.	MAF_USDA=5.738
NC_035089.1	36790672	.	T	C	.	.	MAF_USDA=1.639
NC_035089.1	36790694	.	G	C	.	.	MAF_INRAE=5.263;MAF_USDA=2.083
NC_035089.1	36790723	.	T	C	.	.	MAF_USDA=5.833
NC_035089.1	36790727	.	C	A	.	.	MAF_USDA=15.663
NC_035089.1	36790837	.	C	T	.	.	MAF_USDA=2.459
NC_035089.1	36791048	.	G	T	.	.	MAF_USDA=5.738
NC_035089.1	36791414	.	C	A	.	.	MAF_USDA=3.279
NC_035089.1	36791422	.	C	T	.	.	MAF_USDA=5.294
NC_035089.1	36791651	.	G	C	.	.	MAF_USDA=11.864
NC_035089.1	36791765	.	T	G	.	.	MAF_USDA=5.085
NC_035089.1	36791772	.	C	A	.	.	MAF_USDA=2.542
NC_035089.1	36791860	.	T	G	.	.	MAF_USDA=4.237
NC_035089.1	36791986	.	T	A	.	.	MAF_USDA=1.695
NC_035089.1	36792066	.	T	C	.	.	MAF_USDA=1.724
NC_035089.1	36792084	.	A	T	.	.	MAF_INRAE=34.81;MAF_USDA=33.537
NC_035089.1	36792094	.	G	T	.	.	MAF_USDA=6.25
NC_035089.1	36792188	.	G	C	.	.	MAF_INRAE=25.833;MAF_USDA=8.333
NC_035089.1	36792342	.	C	A	.	.	MAF_USDA=1.667
NC_035089.1	36792360	.	G	A	.	.	MAF_USDA=3.333
NC_035089.1	36792508	.	T	G	.	.	MAF_USDA=11.765
NC_035089.1	36792520	.	G	A	.	.	MAF_INRAE=31.646;MAF_USDA=35.882
NC_035089.1	36792556	.	C	T	.	.	MAF_USDA=1.639
NC_035089.1	36792712	.	A	C	.	.	MAF_USDA=17.059
NC_035089.1	36792813	.	G	C	.	.	MAF_USDA=1.639
NC_035089.1	36792877	.	T	C	.	.	MAF_INRAE=20.253;MAF_USDA=11.176
NC_035089.1	36792988	.	C	T	.	.	MAF_INRAE=19.62;MAF_USDA=4.706
NC_035089.1	36793035	.	G	A	.	.	MAF_USDA=2.5
NC_035089.1	36793063	.	G	A	.	.	MAF_USDA=17.059
NC_035089.1	36793071	.	A	T	.	.	MAF_INRAE=33.544;MAF_USDA=30.588
NC_035089.1	36793102	.	T	C	.	.	MAF_USDA=1.639
NC_035089.1	36793206	.	G	A	.	.	MAF_USDA=3.279
NC_035089.1	36793207	.	C	A	.	.	MAF_USDA=3.279
NC_035089.1	36793294	.	C	T	.	.	MAF_INRAE=29.747;MAF_USDA=13.095
NC_035089.1	36793378	.	G	A	.	.	MAF_USDA=7.059
NC_035089.1	36793411	.	C	G	.	.	MAF_USDA=4.918
NC_035089.1	36793422	.	A	G	.	.	MAF_USDA=4.918
NC_035089.1	36793598	.	C	A	.	.	MAF_USDA=17.059
NC_035089.1	36793653	.	G	T	.	.	MAF_USDA=4.918
NC_035089.1	36793707	.	G	C	.	.	MAF_INRAE=19.62;MAF_USDA=4.706
NC_035089.1	36793845	.	A	G	.	.	MAF_USDA=1.639
NC_035089.1	36793858	.	C	T	.	.	MAF_USDA=2.459
NC_035089.1	36793985	.	C	A	.	.	MAF_INRAE=15.19;MAF_USDA=6.471
NC_035089.1	36794044	.	T	C	.	.	MAF_INRAE=20.0;MAF_USDA=7.377
NC_035089.1	36794068	.	A	G	.	.	MAF_USDA=4.098
NC_035089.1	36794136	.	G	A	.	.	MAF_USDA=4.918
NC_035089.1	36794230	.	A	C	.	.	MAF_INRAE=29.747;MAF_USDA=12.941
NC_035089.1	36794498	.	G	T	.	.	MAF_INRAE=29.114;MAF_USDA=14.118
NC_035089.1	36794518	.	T	A	.	.	MAF_USDA=1.639
NC_035089.1	36794586	.	A	G	.	.	MAF_USDA=5.738
NC_035089.1	36794638	.	A	T	.	.	MAF_USDA=3.279
NC_035089.1	36794719	.	G	A	.	.	MAF_INRAE=5.263
NC_035089.1	36794892	.	G	A	.	.	MAF_INRAE=15.19;MAF_USDA=6.471
NC_035089.1	36794965	.	T	C	.	.	MAF_USDA=1.639
NC_035089.1	36794980	.	A	G	.	.	MAF_USDA=1.639
NC_035089.1	36794984	.	T	G	.	.	MAF_USDA=5.882
NC_035089.1	36794985	.	G	A	.	.	MAF_USDA=10.417
NC_035089.1	36794992	.	A	G	.	.	MAF_INRAE=32.278;MAF_USDA=30.0
NC_035089.1	36795045	.	G	C	.	.	MAF_USDA=1.639
NC_035089.1	36795327	.	T	G	.	.	MAF_USDA=4.098
NC_035089.1	36795328	.	A	G	.	.	MAF_USDA=1.639
NC_035089.1	36795446	.	C	A	.	.	MAF_USDA=27.083
NC_035089.1	36795481	.	A	T	.	.	MAF_USDA=7.647
NC_035089.1	36795498	.	C	G	.	.	MAF_USDA=4.918
NC_035089.1	36795505	.	A	G	.	.	MAF_USDA=5.738
NC_035089.1	36795699	.	G	A	.	.	MAF_USDA=1.639
NC_035089.1	36795740	.	G	T	.	.	MAF_INRAE=32.278;MAF_USDA=31.765
NC_035089.1	36795755	.	A	T	.	.	MAF_INRAE=11.667
NC_035089.1	36795884	.	A	C	.	.	MAF_USDA=7.647
NC_035089.1	36795902	.	A	G	.	.	MAF_USDA=6.25
NC_035089.1	36795921	.	A	G	.	.	MAF_USDA=2.459
NC_035089.1	36795972	.	A	C	.	.	MAF_USDA=1.639
NC_035089.1	36796009	.	T	C	.	.	MAF_USDA=7.377
NC_035089.1	36796127	.	A	G	.	.	MAF_USDA=8.235
NC_035089.1	36796214	.	C	A	.	.	MAF_USDA=3.529
NC_035089.1	36796258	.	G	C	.	.	MAF_USDA=6.557
NC_035089.1	36796287	.	G	A	.	.	MAF_USDA=7.647
NC_035089.1	36796329	.	G	A	.	.	MAF_USDA=7.647
NC_035089.1	36796362	.	G	T	.	.	MAF_INRAE=11.392;MAF_USDA=11.765
NC_035089.1	36796403	.	T	A	.	.	MAF_USDA=4.098
NC_035089.1	36796461	.	G	A	.	.	MAF_USDA=7.647
NC_035089.1	36796588	.	C	T	.	.	MAF_USDA=7.647
NC_035089.1	36796698	.	T	C	.	.	MAF_USDA=6.25
NC_035089.1	36796735	.	C	A	.	.	MAF_USDA=14.118
NC_035089.1	36796765	.	G	A	.	.	MAF_USDA=23.529
NC_035089.1	36796899	.	A	G	.	.	MAF_USDA=5.882
NC_035089.1	36797057	.	T	C	.	.	MAF_INRAE=18.987;MAF_USDA=4.706
NC_035089.1	36797115	.	T	G	.	.	MAF_USDA=7.377
NC_035089.1	36797168	.	G	A	.	.	MAF_USDA=3.333
NC_035089.1	36797273	.	G	C	.	.	MAF_USDA=6.25
NC_035089.1	36797366	.	G	T	.	.	MAF_USDA=2.353
NC_035089.1	36797458	.	A	C	.	.	MAF_USDA=1.639
NC_035089.1	36797463	.	C	A	.	.	MAF_INRAE=46.835;MAF_USDA=17.059
NC_035089.1	36797516	.	C	A	.	.	MAF_INRAE=13.924;MAF_USDA=5.294
NC_035089.1	36797618	.	G	C	.	.	MAF_USDA=7.377
NC_035089.1	36797636	.	G	A	.	.	MAF_USDA=6.25
NC_035089.1	36797690	.	G	T	.	.	MAF_USDA=1.639
NC_035089.1	36797799	.	A	G	.	.	MAF_USDA=1.639
NC_035089.1	36797809	.	C	T	.	.	MAF_USDA=2.459
NC_035089.1	36797897	.	T	A	.	.	MAF_INRAE=14.557;MAF_USDA=35.246
NC_035089.1	36798006	.	T	A	.	.	MAF_USDA=2.459
NC_035089.1	36798009	.	T	C	.	.	MAF_USDA=6.25
NC_035089.1	36798281	.	G	C	.	.	MAF_USDA=1.639
NC_035089.1	36798285	.	C	A	.	.	MAF_USDA=7.377
NC_035089.1	36798295	.	TGC	TGT	.	.	MAF_USDA=10.417
NC_035089.1	36798340	.	T	G	.	.	MAF_USDA=4.098
NC_035089.1	36798413	.	A	T	.	.	MAF_USDA=8.197
NC_035089.1	36798542	.	C	T	.	.	MAF_USDA=8.333
NC_035089.1	36798634	.	C	T	.	.	MAF_USDA=4.918
NC_035089.1	36798970	.	G	A	.	.	MAF_INRAE=10.526;MAF_USDA=4.762
NC_035089.1	36799097	.	C	T	.	.	MAF_USDA=1.639
NC_035089.1	36799489	.	G	C	.	.	MAF_USDA=31.25
NC_035089.1	36799588	.	G	A	.	.	MAF_USDA=15.909
NC_035089.1	36799641	.	G	C	.	.	MAF_USDA=27.083
NC_035089.1	36799752	.	G	A	.	.	MAF_INRAE=27.5;MAF_USDA=27.083
NC_035089.1	36799754	.	T	A	.	.	MAF_INRAE=27.5;MAF_USDA=27.083
NC_035089.1	36799866	.	C	T	.	.	MAF_INRAE=4.43;MAF_USDA=6.25
NC_035089.1	36799911	.	C	A	.	.	MAF_USDA=2.459
NC_035089.1	36799974	.	C	T	.	.	MAF_USDA=1.639
NC_035089.1	36800001	.	T	C	.	.	MAF_INRAE=17.722;MAF_USDA=10.0
NC_035089.1	36800031	.	C	T	.	.	MAF_USDA=3.279
NC_035089.1	36800084	.	A	C	.	.	MAF_USDA=1.639
NC_035089.1	36800144	.	C	T	.	.	MAF_USDA=4.918
NC_035089.1	36800222	.	A	C	.	.	MAF_INRAE=5.263;MAF_USDA=1.176
NC_035089.1	36800284	.	T	C	.	.	MAF_INRAE=4.43;MAF_USDA=2.353
NC_035089.1	36800287	.	G	A	.	.	MAF_USDA=1.639
NC_035089.1	36800298	.	C	T	.	.	MAF_USDA=4.098
NC_035089.1	36800303	.	A	G	.	.	MAF_USDA=1.639
NC_035089.1	36800308	.	A	C	.	.	MAF_USDA=1.639
NC_035089.1	36800316	.	G	T	.	.	MAF_USDA=1.639
NC_035089.1	36800317	.	G	A	.	.	MAF_USDA=1.639
NC_035089.1	36800323	.	T	A	.	.	MAF_USDA=1.639
NC_035089.1	36800324	.	G	A	.	.	MAF_USDA=1.639
NC_035089.1	36800432	.	T	A	.	.	MAF_USDA=13.529
NC_035089.1	36800434	.	T	G	.	.	MAF_USDA=3.279
NC_035089.1	36800436	.	G	T	.	.	MAF_USDA=3.279
NC_035089.1	36800617	.	C	T	.	.	MAF_INRAE=3.333;MAF_USDA=10.417
NC_035089.1	36800663	.	T	C	.	.	MAF_USDA=2.459
NC_035089.1	36800907	.	C	A	.	.	MAF_USDA=6.25
NC_035089.1	36800925	.	A	G	.	.	MAF_USDA=6.25
NC_035089.1	36800986	.	C	A	.	.	MAF_USDA=1.639
NC_035089.1	36800987	.	G	T	.	.	MAF_USDA=2.941
NC_035089.1	36801268	.	C	T	.	.	MAF_USDA=2.459
NC_035089.1	36801287	.	G	A	.	.	MAF_USDA=4.098
NC_035089.1	36801293	.	A	G	.	.	MAF_USDA=4.918
NC_035089.1	36801414	.	C	A	.	.	MAF_USDA=1.639
NC_035089.1	36801586	.	T	A	.	.	MAF_USDA=6.25
NC_035089.1	36801588	.	A	T	.	.	MAF_INRAE=48.734;MAF_USDA=18.75
NC_035089.1	36801780	.	G	T	.	.	MAF_INRAE=4.43
NC_035089.1	36801951	.	C	T	.	.	MAF_USDA=3.279
NC_035089.1	36802098	.	C	T	.	.	MAF_USDA=4.918
NC_035089.1	36802116	.	C	T	.	.	MAF_USDA=1.639
NC_035089.1	36802138	.	C	T	.	.	MAF_INRAE=14.557;MAF_USDA=45.833
NC_035089.1	36802175	.	C	T	.	.	MAF_USDA=6.25
NC_035089.1	36802192	.	G	T	.	.	MAF_USDA=1.639
NC_035089.1	36802349	.	T	C	.	.	MAF_USDA=1.639
NC_035089.1	36802360	.	C	A	.	.	MAF_USDA=6.25
NC_035089.1	36802369	.	C	T	.	.	MAF_INRAE=4.43;MAF_USDA=2.353
NC_035089.1	36802521	.	A	G	.	.	MAF_USDA=1.639
NC_035089.1	36802552	.	C	T	.	.	MAF_USDA=5.882
NC_035089.1	36802596	.	A	G	.	.	MAF_USDA=10.588
NC_035089.1	36802796	.	C	T	.	.	MAF_INRAE=8.861;MAF_USDA=10.588
NC_035089.1	36802886	.	G	A	.	.	MAF_INRAE=4.43;MAF_USDA=2.353
NC_035089.1	36802939	.	A	G	.	.	MAF_USDA=2.459
NC_035089.1	36803010	.	C	T	.	.	MAF_USDA=1.639
NC_035089.1	36803024	.	A	T	.	.	MAF_USDA=3.279
NC_035089.1	36803147	.	A	G	.	.	MAF_INRAE=32.278;MAF_USDA=17.059
NC_035089.1	36803327	.	T	G	.	.	MAF_INRAE=8.861;MAF_USDA=8.333
NC_035089.1	36803362	.	C	T	.	.	MAF_USDA=1.667
NC_035089.1	36803387	.	G	A	.	.	MAF_USDA=2.459
NC_035089.1	36803412	.	G	C	.	.	MAF_USDA=11.176
NC_035089.1	36803500	.	G	T	.	.	MAF_USDA=7.377
NC_035089.1	36803504	.	T	A	.	.	MAF_USDA=1.639
NC_035089.1	36803530	.	A	G	.	.	MAF_USDA=6.471
NC_035089.1	36803535	.	C	T	.	.	MAF_USDA=3.279
NC_035089.1	36803605	.	A	G	.	.	MAF_USDA=2.459
NC_035089.1	36803735	.	T	A	.	.	MAF_USDA=1.639
NC_035089.1	36803740	.	T	C	.	.	MAF_USDA=2.459
NC_035089.1	36803741	.	C	G	.	.	MAF_USDA=2.459
NC_035089.1	36803759	.	A	C	.	.	MAF_INRAE=4.167;MAF_USDA=8.333
NC_035089.1	36803798	.	A	T	.	.	MAF_USDA=1.639
NC_035089.1	36803858	.	T	G	.	.	MAF_USDA=4.167
NC_035089.1	36803888	.	C	A	.	.	MAF_USDA=2.459
NC_035089.1	36803935	.	G	T	.	.	MAF_USDA=8.824
NC_035089.1	36803950	.	C	T	.	.	MAF_INRAE=5.263
NC_035089.1	36804016	.	C	T	.	.	MAF_INRAE=4.43;MAF_USDA=6.25
NC_035089.1	36804033	.	G	T	.	.	MAF_USDA=1.639
NC_035089.1	36804142	.	C	A	.	.	MAF_INRAE=20.0;MAF_USDA=2.459
NC_035089.1	36804269	.	T	A	.	.	MAF_USDA=3.279
NC_035089.1	36804489	.	C	A	.	.	MAF_INRAE=15.19
NC_035089.1	36804522	.	A	G	.	.	MAF_INRAE=14.167
NC_035089.1	36804583	.	A	G	.	.	MAF_INRAE=16.667
NC_035089.1	36804592	.	T	A	.	.	MAF_INRAE=15.833
NC_035089.1	36804628	.	G	T	.	.	MAF_INRAE=27.5
NC_035089.1	36804652	.	T	C	.	.	MAF_INRAE=30.833
NC_035089.1	36804661	.	C	A	.	.	MAF_INRAE=30.833;MAF_USDA=35.417
NC_035089.1	36804666	.	A	C	.	.	MAF_INRAE=31.667;MAF_USDA=33.333
NC_035089.1	36804667	.	C	A	.	.	MAF_INRAE=31.667;MAF_USDA=33.333
NC_035089.1	36804684	.	C	T	.	.	MAF_INRAE=30.0
NC_035089.1	36804690	.	G	A	.	.	MAF_INRAE=26.667
NC_035089.1	36804697	.	C	G	.	.	MAF_INRAE=29.167
NC_035089.1	36804698	.	A	G	.	.	MAF_INRAE=13.333
NC_035089.1	36804724	.	T	C	.	.	MAF_INRAE=10.0
NC_035089.1	36804746	.	A	T	.	.	MAF_INRAE=12.5
NC_035089.1	36804762	.	G	A	.	.	MAF_INRAE=13.333
NC_035089.1	36804765	.	A	T	.	.	MAF_INRAE=13.333
NC_035089.1	36804783	.	G	A	.	.	MAF_INRAE=10.833
NC_035089.1	36804786	.	A	C	.	.	MAF_INRAE=10.833
NC_035089.1	36804788	.	T	A	.	.	MAF_INRAE=12.5
NC_035089.1	36804806	.	G	T	.	.	MAF_INRAE=9.167
NC_035089.1	36804891	.	C	A	.	.	MAF_INRAE=1.667
NC_035089.1	36804895	.	A	G	.	.	MAF_INRAE=1.667
NC_035089.1	36804921	.	T	C	.	.	MAF_INRAE=1.667
NC_035089.1	36804922	.	A	G	.	.	MAF_INRAE=1.667
NC_035089.1	36804927	.	A	G	.	.	MAF_INRAE=1.667
NC_035089.1	36804928	.	T	C	.	.	MAF_INRAE=1.667
NC_035089.1	36804938	.	C	G	.	.	MAF_INRAE=1.667
NC_035089.1	36804939	.	C	T	.	.	MAF_USDA=4.918
NC_035089.1	36804940	.	G	A	.	.	MAF_INRAE=1.667;MAF_USDA=11.765
NC_035089.1	36804943	.	C	G	.	.	MAF_INRAE=1.667
NC_035089.1	36804948	.	G	A	.	.	MAF_INRAE=1.667
NC_035089.1	36804950	.	T	C	.	.	MAF_INRAE=1.667
NC_035089.1	36804988	.	C	T	.	.	MAF_INRAE=1.667
NC_035089.1	36805016	.	C	A	.	.	MAF_INRAE=37.975;MAF_USDA=14.706
NC_035089.1	36805072	.	C	A	.	.	MAF_USDA=1.639
NC_035089.1	36805073	.	T	G	.	.	MAF_USDA=1.639
NC_035089.1	36805074	.	G	A	.	.	MAF_USDA=1.639
NC_035089.1	36805169	.	A	C	.	.	MAF_USDA=27.083
NC_035089.1	36805176	.	T	C	.	.	MAF_USDA=1.639
NC_035089.1	36805377	.	C	A	.	.	MAF_USDA=4.167
NC_035089.1	36805525	.	G	T	.	.	MAF_USDA=2.459
NC_035089.1	36805549	.	T	C	.	.	MAF_USDA=1.639
NC_035089.1	36805583	.	A	G	.	.	MAF_USDA=1.639
NC_035089.1	36805827	.	G	C	.	.	MAF_USDA=4.167
NC_035089.1	36805891	.	T	G	.	.	MAF_USDA=1.639
NC_035089.1	36805892	.	G	T	.	.	MAF_INRAE=5.263;MAF_USDA=5.882
NC_035089.1	36806041	.	A	T	.	.	MAF_USDA=2.459
NC_035089.1	36806064	.	G	A	.	.	MAF_USDA=2.459
NC_035089.1	36806083	.	A	G	.	.	MAF_USDA=11.765
NC_035089.1	36806094	.	A	G	.	.	MAF_USDA=2.459
NC_035089.1	36806183	.	T	C	.	.	MAF_USDA=2.459
NC_035089.1	36806219	.	G	A	.	.	MAF_USDA=2.459
NC_035089.1	36806267	.	G	C	.	.	MAF_USDA=4.167
NC_035089.1	36806322	.	C	A	.	.	MAF_USDA=1.639
NC_035089.1	36806445	.	G	A	.	.	MAF_USDA=1.639
NC_035089.1	36806510	.	T	G	.	.	MAF_USDA=2.459
NC_035089.1	36806522	.	T	C	.	.	MAF_INRAE=5.696;MAF_USDA=10.588
NC_035089.1	36806586	.	T	G	.	.	MAF_INRAE=10.127;MAF_USDA=4.118
NC_035089.1	36806696	.	A	G	.	.	MAF_INRAE=3.333;MAF_USDA=10.588
NC_035089.1	36806765	.	A	C	.	.	MAF_INRAE=44.937;MAF_USDA=25.882
NC_035089.1	36806852	.	G	A	.	.	MAF_USDA=3.279
NC_035089.1	36806869	.	A	G	.	.	MAF_INRAE=27.848;MAF_USDA=10.588
NC_035089.1	36806947	.	G	T	.	.	MAF_USDA=3.279
NC_035089.1	36807058	.	T	G	.	.	MAF_USDA=12.5
NC_035089.1	36807258	.	G	A	.	.	MAF_USDA=2.459
NC_035089.1	36807337	.	C	T	.	.	MAF_USDA=10.0
NC_035089.1	36807352	.	C	T	.	.	MAF_USDA=12.941
NC_035089.1	36807547	.	T	C	.	.	MAF_USDA=1.639
NC_035089.1	36807587	.	C	A	.	.	MAF_USDA=10.588
NC_035089.1	36807634	.	T	G	.	.	MAF_USDA=5.738
NC_035089.1	36807636	.	T	C	.	.	MAF_USDA=10.0
NC_035089.1	36807638	.	A	T	.	.	MAF_USDA=11.176
NC_035089.1	36807642	.	A	C	.	.	MAF_USDA=11.176
NC_035089.1	36807688	.	A	T	.	.	MAF_USDA=1.639
NC_035089.1	36807709	.	T	G	.	.	MAF_USDA=8.824
NC_035089.1	36807722	.	T	C	.	.	MAF_USDA=10.588
NC_035089.1	36807725	.	C	T	.	.	MAF_USDA=10.588
NC_035089.1	36807726	.	T	G	.	.	MAF_USDA=10.588
NC_035089.1	36807765	.	A	T	.	.	MAF_USDA=8.197
NC_035089.1	36807885	.	G	A	.	.	MAF_USDA=1.639
NC_035089.1	36807980	.	C	T	.	.	MAF_USDA=6.25
NC_035089.1	36808049	.	C	T	.	.	MAF_USDA=8.235
NC_035089.1	36808054	.	T	C	.	.	MAF_USDA=11.176
NC_035089.1	36808168	.	C	A	.	.	MAF_USDA=1.639
NC_035089.1	36808203	.	T	G	.	.	MAF_USDA=7.647
NC_035089.1	36808249	.	G	A	.	.	MAF_USDA=8.197
NC_035089.1	36808347	.	T	A	.	.	MAF_USDA=5.738
NC_035089.1	36808365	.	A	G	.	.	MAF_INRAE=3.333;MAF_USDA=6.25
NC_035089.1	36808372	.	T	A	.	.	MAF_INRAE=3.333;MAF_USDA=6.25
NC_035089.1	36808449	.	C	T	.	.	MAF_USDA=4.098
NC_035089.1	36808584	.	A	G	.	.	MAF_INRAE=4.43;MAF_USDA=6.25
NC_035089.1	36808587	.	T	A	.	.	MAF_USDA=10.0
NC_035089.1	36808589	.	C	A	.	.	MAF_USDA=9.412
NC_035089.1	36808639	.	C	G	.	.	MAF_USDA=2.5
NC_035089.1	36808683	.	A	G	.	.	MAF_INRAE=3.333;MAF_USDA=14.286
NC_035089.1	36808710	.	T	G	.	.	MAF_INRAE=3.333;MAF_USDA=14.286
NC_035089.1	36808717	.	A	C	.	.	MAF_INRAE=3.333;MAF_USDA=14.286
NC_035089.1	36808808	.	G	A	.	.	MAF_INRAE=3.333;MAF_USDA=1.765
NC_035089.1	36808950	.	T	C	.	.	MAF_USDA=7.059
NC_035089.1	36809054	.	C	T	.	.	MAF_INRAE=8.861;MAF_USDA=4.706
NC_035089.1	36809104	.	C	T	.	.	MAF_INRAE=37.342;MAF_USDA=15.294
NC_035089.1	36809141	.	A	G	.	.	MAF_USDA=2.459
NC_035089.1	36809469	.	A	G	.	.	MAF_USDA=2.353
NC_035089.1	36809483	.	A	T	.	.	MAF_INRAE=5.263;MAF_USDA=6.471
NC_035089.1	36809488	.	C	T	.	.	MAF_INRAE=4.167;MAF_USDA=3.529
NC_035089.1	36809570	.	G	A	.	.	MAF_USDA=10.656
NC_035089.1	36809943	.	A	C	.	.	MAF_USDA=2.941
NC_035089.1	36810028	.	C	A	.	.	MAF_USDA=2.459
NC_035089.1	36810076	.	T	C	.	.	MAF_INRAE=5.0;MAF_USDA=5.294
NC_035089.1	36810228	.	T	G	.	.	MAF_INRAE=34.81;MAF_USDA=35.882
NC_035089.1	36810238	.	C	A	.	.	MAF_USDA=5.738
NC_035089.1	36810331	.	A	G	.	.	MAF_INRAE=4.167;MAF_USDA=7.059
NC_035089.1	36810336	.	A	C	.	.	MAF_INRAE=5.263;MAF_USDA=8.197
NC_035089.1	36810371	.	G	A	.	.	MAF_USDA=2.459
NC_035089.1	36810474	.	T	A	.	.	MAF_USDA=5.738
NC_035089.1	36810484	.	A	T	.	.	MAF_USDA=31.25
NC_035089.1	36810492	.	C	G	.	.	MAF_INRAE=3.333
NC_035089.1	36810575	.	T	C	.	.	MAF_USDA=2.459
NC_035089.1	36810586	.	G	C	.	.	MAF_USDA=2.459
NC_035089.1	36810719	.	A	C	.	.	MAF_INRAE=8.861;MAF_USDA=15.882
NC_035089.1	36810732	.	G	A	.	.	MAF_USDA=1.639
NC_035089.1	36811023	.	G	T	.	.	MAF_USDA=2.459
NC_035089.1	36811103	.	A	C	.	.	MAF_INRAE=25.316;MAF_USDA=47.647
NC_035089.1	36811104	.	A	T	.	.	MAF_USDA=2.459
NC_035089.1	36811106	.	G	T	.	.	MAF_INRAE=15.0
NC_035089.1	36811158	.	A	G	.	.	MAF_INRAE=5.263
NC_035089.1	36811162	.	T	C	.	.	MAF_INRAE=8.228;MAF_USDA=12.353
NC_035089.1	36811252	.	G	A	.	.	MAF_INRAE=5.263;MAF_USDA=7.377
NC_035089.1	36811319	.	G	T	.	.	MAF_USDA=2.459
NC_035089.1	36811347	.	T	G	.	.	MAF_INRAE=5.696;MAF_USDA=28.824
NC_035089.1	36811359	.	C	T	.	.	MAF_INRAE=8.861;MAF_USDA=12.941
NC_035089.1	36811398	.	A	C	.	.	MAF_USDA=2.459
NC_035089.1	36811460	.	G	C	.	.	MAF_INRAE=3.333;MAF_USDA=3.279
NC_035089.1	36811467	.	G	A	.	.	MAF_INRAE=20.253;MAF_USDA=20.0
NC_035089.1	36811629	.	A	C	.	.	MAF_INRAE=5.696;MAF_USDA=28.235
NC_035089.1	36811630	.	A	G	.	.	MAF_USDA=4.706
NC_035089.1	36811785	.	A	G	.	.	MAF_USDA=1.639
NC_035089.1	36811938	.	G	A	.	.	MAF_USDA=5.833
NC_035089.1	36811966	.	T	G	.	.	MAF_USDA=8.235
NC_035089.1	36812267	.	G	C	.	.	MAF_INRAE=34.81;MAF_USDA=36.471
NC_035089.1	36812271	.	A	C	.	.	MAF_INRAE=5.0;MAF_USDA=5.882
NC_035089.1	36812313	.	C	A	.	.	MAF_INRAE=5.263
NC_035089.1	36812408	.	C	A	.	.	MAF_INRAE=5.263;MAF_USDA=2.459
NC_035089.1	36812493	.	A	T	.	.	MAF_USDA=1.639
NC_035089.1	36812584	.	A	T	.	.	MAF_INRAE=8.861;MAF_USDA=5.294
NC_035089.1	36812612	.	G	A	.	.	MAF_USDA=10.0
NC_035089.1	36812625	.	C	T	.	.	MAF_USDA=2.459
NC_035089.1	36812644	.	T	G	.	.	MAF_USDA=2.083
NC_035089.1	36812713	.	A	C	.	.	MAF_USDA=1.639
NC_035089.1	36812717	.	A	G	.	.	MAF_USDA=8.197
NC_035089.1	36812891	.	T	G	.	.	MAF_INRAE=5.263
NC_035089.1	36812904	.	G	A	.	.	MAF_INRAE=5.263
NC_035089.1	36812995	.	G	T	.	.	MAF_INRAE=5.263;MAF_USDA=1.765
NC_035089.1	36813017	.	T	C	.	.	MAF_INRAE=37.975;MAF_USDA=15.294
NC_035089.1	36813132	.	G	A	.	.	MAF_INRAE=37.975;MAF_USDA=15.294
NC_035089.1	36813270	.	C	T	.	.	MAF_INRAE=10.127;MAF_USDA=7.059
NC_035089.1	36813455	.	G	T	.	.	MAF_INRAE=10.127;MAF_USDA=7.059
NC_035089.1	36813460	.	G	A	.	.	MAF_INRAE=4.167;MAF_USDA=7.059
NC_035089.1	36813461	.	G	A	.	.	MAF_INRAE=4.167;MAF_USDA=7.059
NC_035089.1	36813638	.	G	T	.	.	MAF_INRAE=10.127;MAF_USDA=6.471
NC_035089.1	36813806	.	C	T	.	.	MAF_INRAE=10.127;MAF_USDA=7.059
NC_035089.1	36813832	.	T	C	.	.	MAF_INRAE=4.43;MAF_USDA=2.941
NC_035089.1	36813863	.	G	T	.	.	MAF_INRAE=4.167;MAF_USDA=7.059
NC_035089.1	36813864	.	T	C	.	.	MAF_INRAE=4.167;MAF_USDA=7.059
NC_035089.1	36813978	.	T	C	.	.	MAF_INRAE=10.127;MAF_USDA=6.471
NC_035089.1	36814038	.	A	G	.	.	MAF_INRAE=10.127;MAF_USDA=7.059
NC_035089.1	36814049	.	G	C	.	.	MAF_USDA=3.529
NC_035089.1	36814084	.	G	T	.	.	MAF_USDA=13.115
NC_035089.1	36814130	.	C	T	.	.	MAF_USDA=2.459
NC_035089.1	36814140	.	T	G	.	.	MAF_USDA=12.295
NC_035089.1	36814359	.	C	T	.	.	MAF_USDA=20.833
NC_035089.1	36814908	.	A	C	.	.	MAF_USDA=6.818
NC_035089.1	36815561	.	A	G	.	.	MAF_USDA=5.882
NC_035089.1	36815567	.	T	C	.	.	MAF_USDA=6.557
NC_035089.1	36815582	.	T	G	.	.	MAF_USDA=4.918
NC_035089.1	36815583	.	T	C	.	.	MAF_USDA=4.918
NC_035089.1	36815586	.	A	C	.	.	MAF_USDA=7.377
NC_035089.1	36815727	.	C	T	.	.	MAF_INRAE=9.494;MAF_USDA=14.706
NC_035089.1	36815733	.	G	C	.	.	MAF_INRAE=5.263
NC_035089.1	36815755	.	C	T	.	.	MAF_USDA=12.295
NC_035089.1	36815889	.	C	T	.	.	MAF_USDA=1.639
NC_035089.1	36815941	.	G	A	.	.	MAF_USDA=9.016
NC_035089.1	36815969	.	T	C	.	.	MAF_INRAE=10.127;MAF_USDA=15.476
NC_035089.1	36815985	.	A	G	.	.	MAF_USDA=27.083
NC_035089.1	36816106	.	A	G	.	.	MAF_USDA=4.167
NC_035089.1	36816152	.	A	C	.	.	MAF_INRAE=10.127;MAF_USDA=5.952
NC_035089.1	36816161	.	A	C	.	.	MAF_USDA=13.333
NC_035089.1	36816214	.	C	T	.	.	MAF_INRAE=10.127;MAF_USDA=7.143
NC_035089.1	36816301	.	C	A	.	.	MAF_USDA=10.0
NC_035089.1	36816316	.	G	A	.	.	MAF_USDA=2.083
NC_035089.1	36816327	.	A	G	.	.	MAF_USDA=6.25
NC_035089.1	36816386	.	G	T	.	.	MAF_USDA=3.333
NC_035089.1	36816483	.	G	T	.	.	MAF_INRAE=4.43;MAF_USDA=2.976
NC_035089.1	36816541	.	T	G	.	.	MAF_INRAE=10.127;MAF_USDA=7.738
NC_035089.1	36816569	.	G	A	.	.	MAF_INRAE=4.43;MAF_USDA=23.81
NC_035089.1	36816598	.	A	C	.	.	MAF_INRAE=10.127
NC_035089.1	36816618	.	T	C	.	.	MAF_USDA=1.667
NC_035089.1	36816708	.	G	A	.	.	MAF_USDA=4.167
NC_035089.1	36816712	.	G	A	.	.	MAF_INRAE=5.263;MAF_USDA=3.333
NC_035089.1	36816739	.	G	A	.	.	MAF_INRAE=5.263
NC_035089.1	36816789	.	T	G	.	.	MAF_USDA=4.217
NC_035089.1	36816791	.	A	C	.	.	MAF_INRAE=5.263
NC_035089.1	36816846	.	T	G	.	.	MAF_INRAE=9.494;MAF_USDA=7.143
NC_035089.1	36816859	.	G	A	.	.	MAF_INRAE=8.861;MAF_USDA=5.952
NC_035089.1	36816860	.	C	T	.	.	MAF_INRAE=5.263;MAF_USDA=2.083
NC_035089.1	36816914	.	A	G	.	.	MAF_INRAE=5.263;MAF_USDA=2.083
NC_035089.1	36816932	.	G	T	.	.	MAF_INRAE=5.263
NC_035089.1	36816946	.	T	A	.	.	MAF_INRAE=10.127;MAF_USDA=6.548
NC_035089.1	36816955	.	T	C	.	.	MAF_INRAE=10.127;MAF_USDA=7.143
NC_035089.1	36816972	.	C	T	.	.	MAF_INRAE=10.127;MAF_USDA=7.143
NC_035089.1	36816980	.	T	C	.	.	MAF_INRAE=10.127;MAF_USDA=7.143
NC_035089.1	36817050	.	C	A	.	.	MAF_INRAE=5.263;MAF_USDA=1.19
NC_035089.1	36817129	.	C	G	.	.	MAF_INRAE=5.0;MAF_USDA=12.5
NC_035089.1	36817231	.	A	T	.	.	MAF_INRAE=10.127;MAF_USDA=6.548
NC_035089.1	36817247	.	G	A	.	.	MAF_INRAE=8.861;MAF_USDA=6.548
NC_035089.1	36817251	.	C	A	.	.	MAF_INRAE=5.0;MAF_USDA=14.583
NC_035089.1	36817300	.	A	G	.	.	MAF_INRAE=5.263
NC_035089.1	36817336	.	G	A	.	.	MAF_USDA=2.459
NC_035089.1	36817372	.	T	C	.	.	MAF_INRAE=5.263;MAF_USDA=1.176
NC_035089.1	36817384	.	T	G	.	.	MAF_INRAE=4.43;MAF_USDA=8.824
NC_035089.1	36817449	.	C	T	.	.	MAF_INRAE=5.263;MAF_USDA=1.176
NC_035089.1	36817450	.	G	A	.	.	MAF_USDA=10.588
NC_035089.1	36817454	.	G	T	.	.	MAF_USDA=1.639
NC_035089.1	36817503	.	G	A	.	.	MAF_USDA=12.353
NC_035089.1	36817517	.	G	A	.	.	MAF_INRAE=5.263
NC_035089.1	36817545	.	C	A	.	.	MAF_USDA=4.118
NC_035089.1	36817640	.	T	G	.	.	MAF_USDA=14.118
NC_035089.1	36817704	.	C	T	.	.	MAF_USDA=1.639
NC_035089.1	36817710	.	A	G	.	.	MAF_INRAE=10.759;MAF_USDA=7.647
NC_035089.1	36817730	.	A	G	.	.	MAF_INRAE=10.759;MAF_USDA=26.471
NC_035089.1	36817738	.	T	G	.	.	MAF_INRAE=8.861;MAF_USDA=5.294
NC_035089.1	36817751	.	A	C	.	.	MAF_USDA=3.279
NC_035089.1	36817763	.	G	A	.	.	MAF_USDA=1.639
NC_035089.1	36817820	.	T	C	.	.	MAF_USDA=3.279
NC_035089.1	36817855	.	C	T	.	.	MAF_INRAE=18.354;MAF_USDA=12.353
NC_035089.1	36817927	.	G	A	.	.	MAF_INRAE=3.333;MAF_USDA=4.098
NC_035089.1	36818259	.	G	A	.	.	MAF_USDA=8.197
NC_035089.1	36818274	.	G	C	.	.	MAF_USDA=8.235
NC_035089.1	36818275	.	G	A	.	.	MAF_USDA=3.529
NC_035089.1	36818296	.	T	A	.	.	MAF_INRAE=22.152;MAF_USDA=35.882
NC_035089.1	36818362	.	C	A	.	.	MAF_USDA=8.197
NC_035089.1	36818368	.	A	C	.	.	MAF_USDA=2.459
NC_035089.1	36818499	.	G	T	.	.	MAF_USDA=1.639
NC_035089.1	36818543	.	G	T	.	.	MAF_INRAE=3.797;MAF_USDA=4.098
NC_035089.1	36818554	.	G	C	.	.	MAF_INRAE=10.759;MAF_USDA=7.647
NC_035089.1	36818597	.	C	T	.	.	MAF_INRAE=10.127;MAF_USDA=7.647
NC_035089.1	36818657	.	G	A	.	.	MAF_INRAE=3.797;MAF_USDA=3.279
NC_035089.1	36818726	.	C	T	.	.	MAF_USDA=27.083
NC_035089.1	36818747	.	G	T	.	.	MAF_USDA=8.197
NC_035089.1	36818779	.	G	T	.	.	MAF_INRAE=38.608;MAF_USDA=14.706
NC_035089.1	36818840	.	A	C	.	.	MAF_USDA=3.279
NC_035089.1	36818870	.	T	A	.	.	MAF_USDA=6.557
NC_035089.1	36818956	.	G	A	.	.	MAF_INRAE=10.759;MAF_USDA=7.647
NC_035089.1	36818967	.	A	G	.	.	MAF_INRAE=19.62;MAF_USDA=6.25
NC_035089.1	36818980	.	G	A	.	.	MAF_USDA=3.529
NC_035089.1	36819082	.	C	A	.	.	MAF_INRAE=22.785;MAF_USDA=36.471
NC_035089.1	36819139	.	G	A	.	.	MAF_USDA=2.459
NC_035089.1	36819341	.	T	C	.	.	MAF_INRAE=18.987;MAF_USDA=38.824
NC_035089.1	36819459	.	T	G	.	.	MAF_USDA=2.459
NC_035089.1	36821083	.	T	G	.	.	MAF_INRAE=5.263;MAF_USDA=35.417
NC_035089.1	36821093	.	A	T	.	.	MAF_INRAE=31.579;MAF_USDA=20.833
NC_035089.1	36821126	.	T	C	.	.	MAF_INRAE=31.579;MAF_USDA=20.833
NC_035089.1	36821143	.	C	T	.	.	MAF_INRAE=31.579;MAF_USDA=25.0
NC_035089.1	36821260	.	G	C	.	.	MAF_INRAE=21.053;MAF_USDA=18.75
NC_035089.1	36821302	.	G	A	.	.	MAF_USDA=1.724
NC_035089.1	36821337	.	G	A	.	.	MAF_USDA=33.333
NC_035089.1	36824032	.	C	G	.	.	MAF_USDA=4.167
NC_035089.1	36824074	.	T	C	.	.	MAF_USDA=8.333
NC_035089.1	36824135	.	T	G	.	.	MAF_INRAE=5.263;MAF_USDA=13.934
NC_035089.1	36824151	.	C	T	.	.	MAF_USDA=5.738
NC_035089.1	36824207	.	T	A	.	.	MAF_USDA=4.167
NC_035089.1	36824326	.	C	T	.	.	MAF_INRAE=3.333;MAF_USDA=18.852
NC_035089.1	36824429	.	A	C	.	.	MAF_USDA=1.639
NC_035089.1	36824625	.	C	A	.	.	MAF_INRAE=20.0;MAF_USDA=6.471
NC_035089.1	36824631	.	C	A	.	.	MAF_INRAE=3.797;MAF_USDA=13.115
NC_035089.1	36824774	.	G	T	.	.	MAF_USDA=4.167
NC_035089.1	36824775	.	G	A	.	.	MAF_INRAE=3.797;MAF_USDA=4.098
NC_035089.1	36824934	.	A	G	.	.	MAF_INRAE=3.797;MAF_USDA=13.115
NC_035089.1	36824986	.	T	G	.	.	MAF_INRAE=3.797;MAF_USDA=13.115
NC_035089.1	36825027	.	C	T	.	.	MAF_USDA=5.738
NC_035089.1	36825109	.	C	T	.	.	MAF_INRAE=4.43;MAF_USDA=2.941
NC_035089.1	36825121	.	A	C	.	.	MAF_INRAE=27.215;MAF_USDA=44.118
NC_035089.1	36825160	.	C	T	.	.	MAF_INRAE=3.797;MAF_USDA=12.295
NC_035089.1	36825289	.	G	A	.	.	MAF_INRAE=3.333;MAF_USDA=16.471
NC_035089.1	36825297	.	C	T	.	.	MAF_INRAE=15.823;MAF_USDA=9.412
NC_035089.1	36825373	.	C	T	.	.	MAF_USDA=2.459
NC_035089.1	36825493	.	G	A	.	.	MAF_INRAE=3.797
NC_035089.1	36825500	.	A	G	.	.	MAF_INRAE=23.418
NC_035089.1	36825509	.	G	T	.	.	MAF_INRAE=3.333
NC_035089.1	36825551	.	G	T	.	.	MAF_INRAE=3.797;MAF_USDA=4.098
NC_035089.1	36825640	.	G	A	.	.	MAF_USDA=1.639
NC_035089.1	36825726	.	A	C	.	.	MAF_INRAE=22.152;MAF_USDA=25.294
NC_035089.1	36825947	.	A	G	.	.	MAF_INRAE=3.333;MAF_USDA=3.279
NC_035089.1	36826082	.	T	A	.	.	MAF_USDA=3.279
NC_035089.1	36826083	.	A	T	.	.	MAF_INRAE=31.646;MAF_USDA=33.529
NC_035089.1	36826084	.	A	T	.	.	MAF_USDA=1.639
NC_035089.1	36826102	.	T	C	.	.	MAF_INRAE=5.696;MAF_USDA=35.294
NC_035089.1	36826119	.	G	A	.	.	MAF_INRAE=5.0;MAF_USDA=5.294
NC_035089.1	36826281	.	C	A	.	.	MAF_USDA=9.836
NC_035089.1	36826292	.	A	T	.	.	MAF_USDA=7.059
NC_035089.1	36826293	.	A	T	.	.	MAF_USDA=7.059
NC_035089.1	36826307	.	T	A	.	.	MAF_USDA=4.918
NC_035089.1	36826375	.	C	T	.	.	MAF_USDA=2.459
NC_035089.1	36826444	.	T	G	.	.	MAF_INRAE=5.263;MAF_USDA=4.706
NC_035089.1	36826453	.	T	G	.	.	MAF_USDA=8.197
NC_035089.1	36826492	.	A	G	.	.	MAF_USDA=13.333
NC_035089.1	36826501	.	A	C	.	.	MAF_USDA=27.083
NC_035089.1	36826584	.	C	T	.	.	MAF_INRAE=29.114;MAF_USDA=42.353
NC_035089.1	36826624	.	T	C	.	.	MAF_INRAE=8.861;MAF_USDA=5.882
NC_035089.1	36826668	.	C	T	.	.	MAF_USDA=1.639
NC_035089.1	36826770	.	C	T	.	.	MAF_INRAE=8.861;MAF_USDA=9.412
NC_035089.1	36826823	.	C	T	.	.	MAF_USDA=21.765
NC_035089.1	36826853	.	GTGTCTGCACATATCATATATAGCGTCACGTTC	GTGTCTGCACATATCATATATAGCGTCACGTTT	.	.	MAF_USDA=31.818
NC_035089.1	36826885	.	C	T	.	.	MAF_INRAE=3.333
NC_035089.1	36826905	.	A	G	.	.	MAF_INRAE=3.333;MAF_USDA=15.574
NC_035089.1	36826923	.	T	G	.	.	MAF_INRAE=15.823;MAF_USDA=9.412
NC_035089.1	36826932	.	C	T	.	.	MAF_USDA=7.377
NC_035089.1	36826951	.	A	C	.	.	MAF_USDA=9.836
NC_035089.1	36826957	.	T	A	.	.	MAF_USDA=9.016
NC_035089.1	36827015	.	A	C	.	.	MAF_INRAE=4.167
NC_035089.1	36827036	.	G	A	.	.	MAF_INRAE=3.797;MAF_USDA=31.176
NC_035089.1	36827051	.	C	T	.	.	MAF_INRAE=3.165;MAF_USDA=28.824
NC_035089.1	36827054	.	G	A	.	.	MAF_USDA=8.197
NC_035089.1	36827060	.	A	G	.	.	MAF_USDA=6.557
NC_035089.1	36827073	.	G	C	.	.	MAF_USDA=2.459
NC_035089.1	36827084	.	G	T	.	.	MAF_USDA=5.738
NC_035089.1	36827138	.	G	T	.	.	MAF_USDA=4.167
NC_035089.1	36827143	.	A	T	.	.	MAF_USDA=4.167
NC_035089.1	36827213	.	G	T	.	.	MAF_USDA=13.529
NC_035089.1	36827223	.	T	A	.	.	MAF_USDA=17.059
NC_035089.1	36827255	.	T	G	.	.	MAF_INRAE=4.167;MAF_USDA=4.167
NC_035089.1	36827257	.	G	C	.	.	MAF_INRAE=4.167;MAF_USDA=4.167
NC_035089.1	36827261	.	A	G	.	.	MAF_INRAE=4.167
NC_035089.1	36827276	.	C	T	.	.	MAF_INRAE=4.167
NC_035089.1	36827280	.	G	C	.	.	MAF_INRAE=4.167
NC_035089.1	36827293	.	G	A	.	.	MAF_USDA=1.639
NC_035089.1	36827307	.	A	G	.	.	MAF_USDA=4.918
NC_035089.1	36827353	.	A	T	.	.	MAF_INRAE=3.333;MAF_USDA=1.639
NC_035089.1	36827362	.	C	T	.	.	MAF_USDA=31.25
NC_035089.1	36827429	.	T	C	.	.	MAF_INRAE=3.333;MAF_USDA=15.574
NC_035089.1	36827450	.	C	T	.	.	MAF_INRAE=3.333;MAF_USDA=15.574
NC_035089.1	36827452	.	T	C	.	.	MAF_USDA=8.235
NC_035089.1	36827458	.	C	T	.	.	MAF_INRAE=3.333;MAF_USDA=25.294
NC_035089.1	36827459	.	T	A	.	.	MAF_USDA=1.639
NC_035089.1	36827478	.	G	A	.	.	MAF_INRAE=6.329;MAF_USDA=17.647
NC_035089.1	36827498	.	A	G	.	.	MAF_INRAE=3.333;MAF_USDA=15.574
NC_035089.1	36827642	.	G	A	.	.	MAF_USDA=43.75
NC_035089.1	36827648	.	G	A	.	.	MAF_USDA=2.459
NC_035089.1	36827651	.	C	A	.	.	MAF_USDA=20.833
NC_035089.1	36827666	.	T	C	.	.	MAF_USDA=18.75
NC_035089.1	36827672	.	C	A	.	.	MAF_USDA=2.5
NC_035089.1	36827673	.	A	G	.	.	MAF_USDA=16.667
NC_035089.1	36827747	.	C	T	.	.	MAF_USDA=2.174
NC_035089.1	36827850	.	G	A	.	.	MAF_USDA=12.5
NC_035089.1	36828003	.	G	A	.	.	MAF_USDA=25.0
NC_035089.1	36828051	.	C	G	.	.	MAF_USDA=12.5
NC_035089.1	36828088	.	T	C	.	.	MAF_USDA=31.25
NC_035089.1	36828115	.	T	C	.	.	MAF_USDA=18.75
NC_035089.1	36828580	.	A	T	.	.	MAF_USDA=16.667
NC_035089.1	36828631	.	T	G	.	.	MAF_USDA=2.586
NC_035089.1	36828637	.	A	G	.	.	MAF_USDA=4.217
NC_035089.1	36828771	.	T	C	.	.	MAF_INRAE=8.861;MAF_USDA=5.294
NC_035089.1	36828779	.	G	A	.	.	MAF_INRAE=5.696;MAF_USDA=17.059
NC_035089.1	36828905	.	T	A	.	.	MAF_INRAE=4.167
NC_035089.1	36828964	.	C	T	.	.	MAF_INRAE=3.333;MAF_USDA=16.471
NC_035089.1	36829018	.	G	A	.	.	MAF_USDA=1.639
NC_035089.1	36829044	.	T	A	.	.	MAF_INRAE=27.215;MAF_USDA=27.647
NC_035089.1	36829157	.	C	T	.	.	MAF_USDA=2.459
NC_035089.1	36829183	.	A	T	.	.	MAF_USDA=4.098
NC_035089.1	36829216	.	C	T	.	.	MAF_USDA=2.459
NC_035089.1	36829280	.	A	G	.	.	MAF_INRAE=3.333;MAF_USDA=3.279
NC_035089.1	36829375	.	G	T	.	.	MAF_INRAE=15.823;MAF_USDA=17.647
NC_035089.1	36829377	.	T	G	.	.	MAF_INRAE=7.5;MAF_USDA=17.647
NC_035089.1	36829458	.	A	T	.	.	MAF_INRAE=32.278;MAF_USDA=34.118
NC_035089.1	36829613	.	G	A	.	.	MAF_INRAE=15.823;MAF_USDA=4.167
NC_035089.1	36829797	.	G	T	.	.	MAF_USDA=4.118
NC_035089.1	36829996	.	C	A	.	.	MAF_USDA=1.639
NC_035089.1	36830318	.	T	C	.	.	MAF_INRAE=5.263
NC_035089.1	36830320	.	T	C	.	.	MAF_USDA=2.459
NC_035089.1	36830321	.	C	T	.	.	MAF_USDA=2.459
NC_035089.1	36830322	.	T	A	.	.	MAF_USDA=1.639
NC_035089.1	36830375	.	G	T	.	.	MAF_USDA=27.083
NC_035089.1	36830430	.	C	T	.	.	MAF_INRAE=8.861
NC_035089.1	36830542	.	C	T	.	.	MAF_INRAE=5.263
NC_035089.1	36830588	.	G	A	.	.	MAF_USDA=1.639
NC_035089.1	36830601	.	G	A	.	.	MAF_INRAE=4.167;MAF_USDA=7.059
NC_035089.1	36830654	.	C	T	.	.	MAF_USDA=1.639
NC_035089.1	36830744	.	T	G	.	.	MAF_USDA=2.459
NC_035089.1	36830806	.	C	T	.	.	MAF_USDA=1.639
NC_035089.1	36830844	.	G	T	.	.	MAF_INRAE=8.861;MAF_USDA=7.647
NC_035089.1	36830880	.	C	T	.	.	MAF_INRAE=37.975;MAF_USDA=40.0
NC_035089.1	36830886	.	A	C	.	.	MAF_USDA=2.459
NC_035089.1	36830891	.	C	A	.	.	MAF_INRAE=5.263;MAF_USDA=10.0
NC_035089.1	36830923	.	C	T	.	.	MAF_USDA=1.639
NC_035089.1	36831000	.	C	G	.	.	MAF_USDA=1.639
NC_035089.1	36831182	.	T	C	.	.	MAF_USDA=4.167
NC_035089.1	36831258	.	C	T	.	.	MAF_USDA=3.279
NC_035089.1	36831384	.	C	T	.	.	MAF_USDA=27.083
NC_035089.1	36831389	.	C	T	.	.	MAF_USDA=2.459
NC_035089.1	36831495	.	T	A	.	.	MAF_USDA=6.25
NC_035089.1	36831573	.	G	T	.	.	MAF_INRAE=13.291;MAF_USDA=7.059
NC_035089.1	36831575	.	C	G	.	.	MAF_USDA=10.656
NC_035089.1	36831802	.	G	T	.	.	MAF_USDA=1.667
NC_035089.1	36831873	.	A	G	.	.	MAF_INRAE=13.924;MAF_USDA=10.0
NC_035089.1	36831875	.	C	A	.	.	MAF_USDA=2.459
NC_035089.1	36831908	.	G	A	.	.	MAF_INRAE=8.861;MAF_USDA=5.882
NC_035089.1	36832024	.	G	T	.	.	MAF_INRAE=7.595;MAF_USDA=10.0
NC_035089.1	36832039	.	T	A	.	.	MAF_USDA=2.083
NC_035089.1	36832219	.	T	C	.	.	MAF_USDA=27.083
NC_035089.1	36832248	.	A	C	.	.	MAF_USDA=3.279
NC_035089.1	36832257	.	C	A	.	.	MAF_INRAE=38.608;MAF_USDA=27.059
NC_035089.1	36832366	.	A	T	.	.	MAF_INRAE=8.861;MAF_USDA=35.294
NC_035089.1	36832399	.	C	T	.	.	MAF_USDA=7.647
NC_035089.1	36832443	.	T	A	.	.	MAF_INRAE=7.595;MAF_USDA=10.588
NC_035089.1	36832480	.	C	T	.	.	MAF_INRAE=24.684;MAF_USDA=2.353
NC_035089.1	36832498	.	T	A	.	.	MAF_USDA=9.836
NC_035089.1	36832502	.	A	C	.	.	MAF_INRAE=5.0;MAF_USDA=9.412
NC_035089.1	36832554	.	T	G	.	.	MAF_INRAE=38.608;MAF_USDA=15.882
NC_035089.1	36832650	.	T	G	.	.	MAF_USDA=2.459
NC_035089.1	36832792	.	A	T	.	.	MAF_USDA=2.459
NC_035089.1	36832793	.	C	T	.	.	MAF_USDA=4.918
NC_035089.1	36832977	.	G	T	.	.	MAF_USDA=2.459
NC_035089.1	36833107	.	A	T	.	.	MAF_INRAE=25.833;MAF_USDA=22.941
NC_035089.1	36833119	.	C	A	.	.	MAF_INRAE=25.833
NC_035089.1	36833193	.	T	C	.	.	MAF_USDA=25.0
NC_035089.1	36833232	.	G	T	.	.	MAF_USDA=3.529
NC_035089.1	36833258	.	T	C	.	.	MAF_INRAE=7.595;MAF_USDA=10.0
NC_035089.1	36833282	.	T	G	.	.	MAF_INRAE=37.975;MAF_USDA=22.941
NC_035089.1	36833314	.	C	T	.	.	MAF_INRAE=13.924;MAF_USDA=9.412
NC_035089.1	36833564	.	A	T	.	.	MAF_INRAE=8.861;MAF_USDA=7.647
NC_035089.1	36833685	.	A	T	.	.	MAF_INRAE=7.5;MAF_USDA=4.706
NC_035089.1	36833922	.	A	T	.	.	MAF_USDA=3.279
NC_035089.1	36833987	.	C	T	.	.	MAF_INRAE=38.608;MAF_USDA=15.294
NC_035089.1	36834160	.	T	G	.	.	MAF_USDA=5.294
NC_035089.1	36834163	.	G	C	.	.	MAF_USDA=3.279
NC_035089.1	36834252	.	G	A	.	.	MAF_INRAE=5.696;MAF_USDA=6.471
NC_035089.1	36834253	.	G	A	.	.	MAF_INRAE=4.167;MAF_USDA=6.471
NC_035089.1	36834265	.	G	A	.	.	MAF_USDA=3.279
NC_035089.1	36834268	.	T	C	.	.	MAF_USDA=4.918
NC_035089.1	36834380	.	C	A	.	.	MAF_INRAE=37.975;MAF_USDA=23.529
NC_035089.1	36834447	.	C	T	.	.	MAF_INRAE=8.861;MAF_USDA=5.294
NC_035089.1	36834500	.	C	G	.	.	MAF_INRAE=37.975;MAF_USDA=24.118
NC_035089.1	36834575	.	A	T	.	.	MAF_INRAE=20.253;MAF_USDA=20.588
NC_035089.1	36834638	.	G	A	.	.	MAF_USDA=2.459
NC_035089.1	36834654	.	G	C	.	.	MAF_INRAE=13.924;MAF_USDA=9.412
NC_035089.1	36834705	.	C	T	.	.	MAF_USDA=4.098
NC_035089.1	36834728	.	T	A	.	.	MAF_USDA=4.098
NC_035089.1	36834735	.	C	G	.	.	MAF_INRAE=8.861;MAF_USDA=4.118
NC_035089.1	36834746	.	C	A	.	.	MAF_INRAE=21.519;MAF_USDA=23.529
NC_035089.1	36834806	.	A	C	.	.	MAF_INRAE=7.595;MAF_USDA=16.471
NC_035089.1	36835047	.	C	A	.	.	MAF_INRAE=2.5;MAF_USDA=2.941
NC_035089.1	36835050	.	T	G	.	.	MAF_INRAE=2.5
NC_035089.1	36835064	.	C	T	.	.	MAF_USDA=2.459
NC_035089.1	36835084	.	T	C	.	.	MAF_USDA=4.918
NC_035089.1	36835097	.	G	A	.	.	MAF_USDA=10.417
NC_035089.1	36835124	.	G	A	.	.	MAF_USDA=13.934
NC_035089.1	36835127	.	C	A	.	.	MAF_USDA=5.738
NC_035089.1	36835206	.	C	A	.	.	MAF_INRAE=25.833;MAF_USDA=18.75
NC_035089.1	36835228	.	A	T	.	.	MAF_INRAE=5.833;MAF_USDA=12.5
NC_035089.1	36835291	.	C	T	.	.	MAF_USDA=2.459
NC_035089.1	36835301	.	T	C	.	.	MAF_USDA=3.279
NC_035089.1	36835309	.	T	A	.	.	MAF_USDA=3.279
NC_035089.1	36835396	.	T	A	.	.	MAF_INRAE=36.709;MAF_USDA=22.941
NC_035089.1	36835407	.	C	T	.	.	MAF_USDA=1.639
NC_035089.1	36835455	.	T	C	.	.	MAF_INRAE=42.405;MAF_USDA=3.529
NC_035089.1	36835490	.	A	C	.	.	MAF_INRAE=15.789;MAF_USDA=5.294
NC_035089.1	36835580	.	T	G	.	.	MAF_INRAE=4.167;MAF_USDA=3.529
NC_035089.1	36835638	.	T	G	.	.	MAF_INRAE=26.582;MAF_USDA=12.941
NC_035089.1	36835665	.	A	G	.	.	MAF_INRAE=4.167;MAF_USDA=10.417
NC_035089.1	36835684	.	G	A	.	.	MAF_USDA=5.882
NC_035089.1	36835689	.	G	T	.	.	MAF_USDA=1.639
NC_035089.1	36835772	.	A	G	.	.	MAF_INRAE=6.667;MAF_USDA=8.824
NC_035089.1	36835891	.	C	T	.	.	MAF_USDA=27.976
NC_035089.1	36835923	.	C	T	.	.	MAF_INRAE=8.333
NC_035089.1	36835933	.	T	A	.	.	MAF_USDA=4.167
NC_035089.1	36835934	.	G	A	.	.	MAF_INRAE=4.167
NC_035089.1	36835946	.	T	A	.	.	MAF_INRAE=5.833
NC_035089.1	36835958	.	A	C	.	.	MAF_INRAE=10.0
NC_035089.1	36835965	.	G	T	.	.	MAF_INRAE=10.833
NC_035089.1	36835980	.	T	C	.	.	MAF_INRAE=6.667
NC_035089.1	36836033	.	T	C	.	.	MAF_INRAE=4.167
NC_035089.1	36836173	.	C	T	.	.	MAF_USDA=4.098
NC_035089.1	36836259	.	T	A	.	.	MAF_INRAE=10.0;MAF_USDA=43.75
NC_035089.1	36836293	.	A	C	.	.	MAF_INRAE=15.19;MAF_USDA=15.294
NC_035089.1	36836397	.	T	C	.	.	MAF_INRAE=22.785;MAF_USDA=49.412
NC_035089.1	36836422	.	A	G	.	.	MAF_USDA=3.279
NC_035089.1	36836457	.	A	T	.	.	MAF_USDA=4.118
NC_035089.1	36836502	.	C	G	.	.	MAF_INRAE=15.19;MAF_USDA=14.286
NC_035089.1	36836522	.	T	C	.	.	MAF_USDA=3.333
NC_035089.1	36836573	.	C	T	.	.	MAF_INRAE=4.167;MAF_USDA=18.824
NC_035089.1	36836798	.	C	G	.	.	MAF_INRAE=14.557;MAF_USDA=12.353
NC_035089.1	36836864	.	T	A	.	.	MAF_USDA=4.167
NC_035089.1	36836881	.	A	G	.	.	MAF_INRAE=13.291;MAF_USDA=22.619
NC_035089.1	36836942	.	T	C	.	.	MAF_INRAE=15.823;MAF_USDA=14.881
NC_035089.1	36836958	.	A	C	.	.	MAF_INRAE=9.167;MAF_USDA=31.548
NC_035089.1	36836962	.	T	G	.	.	MAF_INRAE=9.167;MAF_USDA=30.952
NC_035089.1	36837016	.	G	A	.	.	MAF_INRAE=22.785;MAF_USDA=48.235
NC_035089.1	36837142	.	C	T	.	.	MAF_INRAE=4.167;MAF_USDA=18.824
NC_035089.1	36837241	.	G	T	.	.	MAF_INRAE=15.19;MAF_USDA=16.471
NC_035089.1	36837275	.	G	C	.	.	MAF_INRAE=5.0;MAF_USDA=5.294
NC_035089.1	36837326	.	C	T	.	.	MAF_INRAE=14.557;MAF_USDA=14.118
NC_035089.1	36837327	.	T	C	.	.	MAF_USDA=6.25
NC_035089.1	36837336	.	G	T	.	.	MAF_USDA=1.639
NC_035089.1	36837343	.	G	A	.	.	MAF_USDA=11.475
NC_035089.1	36837346	.	C	A	.	.	MAF_INRAE=20.0;MAF_USDA=47.647
NC_035089.1	36837362	.	T	G	.	.	MAF_INRAE=39.873;MAF_USDA=25.882
NC_035089.1	36837375	.	A	C	.	.	MAF_INRAE=22.785;MAF_USDA=48.235
NC_035089.1	36837398	.	A	G	.	.	MAF_INRAE=5.833;MAF_USDA=5.882
NC_035089.1	36837401	.	G	T	.	.	MAF_USDA=3.279
NC_035089.1	36837447	.	G	T	.	.	MAF_USDA=2.459
NC_035089.1	36837452	.	A	G	.	.	MAF_INRAE=4.167;MAF_USDA=21.765
NC_035089.1	36837465	.	G	A	.	.	MAF_USDA=1.639
NC_035089.1	36837477	.	T	A	.	.	MAF_INRAE=22.785;MAF_USDA=48.824
NC_035089.1	36837532	.	T	C	.	.	MAF_USDA=2.459
NC_035089.1	36837622	.	C	A	.	.	MAF_INRAE=22.785;MAF_USDA=49.412
NC_035089.1	36837713	.	C	A	.	.	MAF_INRAE=15.19;MAF_USDA=15.882
NC_035089.1	36837845	.	T	A	.	.	MAF_INRAE=4.167;MAF_USDA=20.588
NC_035089.1	36837847	.	C	A	.	.	MAF_USDA=1.639
NC_035089.1	36837930	.	G	A	.	.	MAF_INRAE=22.785;MAF_USDA=50.0
NC_035089.1	36837988	.	G	A	.	.	MAF_INRAE=22.785;MAF_USDA=49.412
NC_035089.1	36838065	.	A	T	.	.	MAF_USDA=3.279
NC_035089.1	36838069	.	G	T	.	.	MAF_USDA=9.016
NC_035089.1	36838095	.	A	T	.	.	MAF_INRAE=22.785;MAF_USDA=49.412
NC_035089.1	36838157	.	G	A	.	.	MAF_USDA=2.459
NC_035089.1	36838169	.	A	G	.	.	MAF_INRAE=5.0;MAF_USDA=4.706
NC_035089.1	36838193	.	T	A	.	.	MAF_INRAE=22.785;MAF_USDA=49.412
NC_035089.1	36838256	.	G	A	.	.	MAF_USDA=32.353
NC_035089.1	36838257	.	A	G	.	.	MAF_USDA=32.353
NC_035089.1	36838258	.	G	C	.	.	MAF_USDA=32.353
NC_035089.1	36838262	.	G	T	.	.	MAF_INRAE=9.167;MAF_USDA=50.0
NC_035089.1	36838341	.	T	G	.	.	MAF_USDA=1.639
NC_035089.1	36838364	.	G	A	.	.	MAF_INRAE=41.772;MAF_USDA=9.412
NC_035089.1	36838365	.	T	C	.	.	MAF_INRAE=30.0;MAF_USDA=9.412
NC_035089.1	36838417	.	T	G	.	.	MAF_INRAE=23.418;MAF_USDA=49.412
NC_035089.1	36838426	.	C	A	.	.	MAF_USDA=4.918
NC_035089.1	36838503	.	C	G	.	.	MAF_USDA=7.377
NC_035089.1	36838517	.	C	T	.	.	MAF_USDA=15.294
NC_035089.1	36838518	.	A	G	.	.	MAF_USDA=48.235
NC_035089.1	36838519	.	G	C	.	.	MAF_USDA=49.412
NC_035089.1	36838520	.	G	T	.	.	MAF_USDA=49.412
NC_035089.1	36838536	.	A	G	.	.	MAF_INRAE=15.19;MAF_USDA=14.706
NC_035089.1	36838551	.	G	A	.	.	MAF_INRAE=13.291;MAF_USDA=15.294
NC_035089.1	36838552	.	G	A	.	.	MAF_INRAE=4.167;MAF_USDA=15.294
NC_035089.1	36838562	.	T	C	.	.	MAF_INRAE=22.152;MAF_USDA=49.412
NC_035089.1	36838574	.	T	C	.	.	MAF_INRAE=22.152;MAF_USDA=48.824
NC_035089.1	36838594	.	G	A	.	.	MAF_USDA=1.639
NC_035089.1	36838611	.	T	C	.	.	MAF_USDA=11.475
NC_035089.1	36838634	.	C	T	.	.	MAF_INRAE=13.291;MAF_USDA=15.882
NC_035089.1	36838670	.	C	T	.	.	MAF_USDA=2.459
NC_035089.1	36838700	.	C	T	.	.	MAF_USDA=5.738
NC_035089.1	36838722	.	G	T	.	.	MAF_INRAE=22.785;MAF_USDA=41.765
NC_035089.1	36838849	.	T	A	.	.	MAF_USDA=33.333
NC_035089.1	36838852	.	G	C	.	.	MAF_INRAE=20.833;MAF_USDA=33.333
NC_035089.1	36839012	.	T	A	.	.	MAF_USDA=37.5
NC_035089.1	36839074	.	T	A	.	.	MAF_INRAE=5.263
NC_035089.1	36839239	.	G	T	.	.	MAF_USDA=25.0
NC_035089.1	36839241	.	ATTTTTTTG	ATTTTTTTT	.	.	MAF_USDA=31.25
NC_035089.1	36839773	.	G	T	.	.	MAF_USDA=25.0
NC_035089.1	36839774	.	A	T	.	.	MAF_USDA=25.0
NC_035089.1	36839909	.	G	A	.	.	MAF_USDA=2.586
NC_035089.1	36839956	.	G	T	.	.	MAF_USDA=4.167
NC_035089.1	36839994	.	A	C	.	.	MAF_USDA=6.25
NC_035089.1	36840037	.	C	T	.	.	MAF_USDA=6.25
NC_035089.1	36840039	.	A	G	.	.	MAF_INRAE=23.418;MAF_USDA=43.529
NC_035089.1	36840161	.	ATTTG	ATTTA	.	.	MAF_USDA=22.917
NC_035089.1	36840165	.	G	A	.	.	MAF_INRAE=15.823
NC_035089.1	36840191	.	G	T	.	.	MAF_INRAE=15.19;MAF_USDA=23.529
NC_035089.1	36840211	.	G	A	.	.	MAF_INRAE=22.785;MAF_USDA=44.706
NC_035089.1	36840321	.	G	C	.	.	MAF_INRAE=22.785;MAF_USDA=46.721
NC_035089.1	36840436	.	T	C	.	.	MAF_INRAE=15.19;MAF_USDA=14.118
NC_035089.1	36840479	.	C	A	.	.	MAF_INRAE=13.291;MAF_USDA=7.647
NC_035089.1	36840485	.	A	T	.	.	MAF_INRAE=13.291;MAF_USDA=8.235
NC_035089.1	36840491	.	A	G	.	.	MAF_INRAE=5.263
NC_035089.1	36840578	.	A	T	.	.	MAF_USDA=3.279
NC_035089.1	36840615	.	G	A	.	.	MAF_USDA=6.557
NC_035089.1	36840621	.	A	C	.	.	MAF_USDA=1.639
NC_035089.1	36840686	.	G	T	.	.	MAF_USDA=2.459
NC_035089.1	36840793	.	G	C	.	.	MAF_USDA=1.639
NC_035089.1	36840825	.	T	G	.	.	MAF_USDA=11.475
NC_035089.1	36840826	.	G	A	.	.	MAF_USDA=27.083
NC_035089.1	36840828	.	T	A	.	.	MAF_USDA=27.083
NC_035089.1	36840858	.	A	G	.	.	MAF_INRAE=22.785;MAF_USDA=41.765
NC_035089.1	36840940	.	G	A	.	.	MAF_INRAE=10.0;MAF_USDA=28.235
NC_035089.1	36841060	.	G	A	.	.	MAF_USDA=2.459
NC_035089.1	36841260	.	C	A	.	.	MAF_USDA=1.639
NC_035089.1	36841295	.	C	A	.	.	MAF_INRAE=5.263;MAF_USDA=13.115
NC_035089.1	36841366	.	T	G	.	.	MAF_INRAE=5.0;MAF_USDA=4.706
NC_035089.1	36841377	.	A	G	.	.	MAF_USDA=13.934
NC_035089.1	36841392	.	C	T	.	.	MAF_INRAE=3.333
NC_035089.1	36841398	.	A	C	.	.	MAF_USDA=6.25
NC_035089.1	36841425	.	A	G	.	.	MAF_INRAE=6.667;MAF_USDA=19.412
NC_035089.1	36841544	.	T	C	.	.	MAF_USDA=1.639
NC_035089.1	36841600	.	T	C	.	.	MAF_INRAE=10.0;MAF_USDA=29.412
NC_035089.1	36841631	.	A	T	.	.	MAF_USDA=6.25
NC_035089.1	36841679	.	G	A	.	.	MAF_USDA=13.934
NC_035089.1	36841736	.	A	G	.	.	MAF_INRAE=38.608;MAF_USDA=22.353
NC_035089.1	36841750	.	G	A	.	.	MAF_USDA=2.459
NC_035089.1	36841921	.	T	C	.	.	MAF_INRAE=16.456;MAF_USDA=22.941
NC_035089.1	36842027	.	C	A	.	.	MAF_USDA=4.098
NC_035089.1	36842118	.	C	T	.	.	MAF_INRAE=5.263
NC_035089.1	36842127	.	G	T	.	.	MAF_INRAE=38.608;MAF_USDA=43.75
NC_035089.1	36842154	.	C	T	.	.	MAF_USDA=5.738
NC_035089.1	36842176	.	A	C	.	.	MAF_INRAE=18.987;MAF_USDA=22.353
NC_035089.1	36842186	.	T	A	.	.	MAF_USDA=1.639
NC_035089.1	36842302	.	G	T	.	.	MAF_INRAE=3.333;MAF_USDA=11.176
NC_035089.1	36842333	.	G	T	.	.	MAF_USDA=12.295
NC_035089.1	36842370	.	G	A	.	.	MAF_INRAE=3.333
NC_035089.1	36842384	.	T	A	.	.	MAF_INRAE=5.263
NC_035089.1	36842414	.	C	G	.	.	MAF_INRAE=12.5;MAF_USDA=37.5
NC_035089.1	36842554	.	C	A	.	.	MAF_INRAE=4.167;MAF_USDA=16.471
NC_035089.1	36842558	.	G	A	.	.	MAF_INRAE=5.0;MAF_USDA=8.824
NC_035089.1	36842559	.	A	G	.	.	MAF_USDA=3.279
NC_035089.1	36842602	.	C	G	.	.	MAF_USDA=3.279
NC_035089.1	36842726	.	T	C	.	.	MAF_USDA=2.941
NC_035089.1	36842740	.	G	A	.	.	MAF_USDA=6.557
NC_035089.1	36842885	.	G	T	.	.	MAF_INRAE=36.709;MAF_USDA=31.25
NC_035089.1	36842906	.	C	T	.	.	MAF_INRAE=41.772;MAF_USDA=9.412
NC_035089.1	36842930	.	A	T	.	.	MAF_INRAE=41.772;MAF_USDA=15.294
NC_035089.1	36842953	.	G	A	.	.	MAF_INRAE=5.0;MAF_USDA=5.294
NC_035089.1	36842973	.	C	T	.	.	MAF_INRAE=39.241;MAF_USDA=16.471
NC_035089.1	36843025	.	A	G	.	.	MAF_USDA=1.639
NC_035089.1	36843040	.	C	T	.	.	MAF_INRAE=3.333;MAF_USDA=1.639
NC_035089.1	36843109	.	C	T	.	.	MAF_USDA=3.279
NC_035089.1	36843125	.	G	A	.	.	MAF_INRAE=39.241;MAF_USDA=13.529
NC_035089.1	36843141	.	G	A	.	.	MAF_USDA=6.557
NC_035089.1	36843146	.	T	C	.	.	MAF_INRAE=36.709;MAF_USDA=14.118
NC_035089.1	36843158	.	A	T	.	.	MAF_INRAE=37.342;MAF_USDA=14.118
NC_035089.1	36843166	.	G	T	.	.	MAF_INRAE=5.0;MAF_USDA=5.294
NC_035089.1	36843220	.	A	G	.	.	MAF_INRAE=3.333
NC_035089.1	36843303	.	T	C	.	.	MAF_INRAE=13.291;MAF_USDA=6.471
NC_035089.1	36843452	.	C	T	.	.	MAF_INRAE=16.456;MAF_USDA=29.412
NC_035089.1	36843499	.	C	T	.	.	MAF_INRAE=3.333
NC_035089.1	36843503	.	A	G	.	.	MAF_USDA=40.0
NC_035089.1	36843520	.	T	C	.	.	MAF_USDA=2.459
NC_035089.1	36843526	.	A	C	.	.	MAF_INRAE=3.333
NC_035089.1	36843653	.	T	A	.	.	MAF_INRAE=39.241;MAF_USDA=13.529
NC_035089.1	36843660	.	T	G	.	.	MAF_USDA=1.639
NC_035089.1	36843704	.	A	T	.	.	MAF_INRAE=3.333
NC_035089.1	36843721	.	C	T	.	.	MAF_INRAE=14.557;MAF_USDA=12.353
NC_035089.1	36843898	.	C	G	.	.	MAF_INRAE=5.263;MAF_USDA=7.377
NC_035089.1	36843942	.	T	G	.	.	MAF_USDA=4.098
NC_035089.1	36843957	.	C	T	.	.	MAF_INRAE=41.772;MAF_USDA=12.941
NC_035089.1	36844045	.	C	T	.	.	MAF_USDA=11.475
NC_035089.1	36844156	.	A	T	.	.	MAF_INRAE=41.772;MAF_USDA=10.0
NC_035089.1	36844230	.	G	A	.	.	MAF_USDA=2.941
NC_035089.1	36844270	.	C	T	.	.	MAF_INRAE=41.772;MAF_USDA=10.0
NC_035089.1	36844419	.	T	A	.	.	MAF_INRAE=39.241;MAF_USDA=29.412
NC_035089.1	36844457	.	A	G	.	.	MAF_INRAE=39.873;MAF_USDA=24.118
NC_035089.1	36844560	.	C	A	.	.	MAF_USDA=4.098
NC_035089.1	36844680	.	A	C	.	.	MAF_INRAE=13.291;MAF_USDA=18.235
NC_035089.1	36844689	.	A	T	.	.	MAF_INRAE=4.167;MAF_USDA=17.059
NC_035089.1	36844693	.	G	T	.	.	MAF_INRAE=3.333;MAF_USDA=8.197
NC_035089.1	36844696	.	G	T	.	.	MAF_INRAE=3.333;MAF_USDA=9.016
NC_035089.1	36844699	.	G	A	.	.	MAF_INRAE=3.333;MAF_USDA=9.016
NC_035089.1	36844715	.	T	G	.	.	MAF_INRAE=9.167;MAF_USDA=22.353
NC_035089.1	36844716	.	G	A	.	.	MAF_USDA=6.557
NC_035089.1	36844724	.	A	C	.	.	MAF_INRAE=9.167;MAF_USDA=22.353
NC_035089.1	36844729	.	A	G	.	.	MAF_INRAE=41.772;MAF_USDA=10.0
NC_035089.1	36844734	.	C	T	.	.	MAF_USDA=1.639
NC_035089.1	36844764	.	T	C	.	.	MAF_INRAE=6.667;MAF_USDA=17.647
NC_035089.1	36845021	.	A	G	.	.	MAF_USDA=5.738
NC_035089.1	36845226	.	C	A	.	.	MAF_INRAE=41.772;MAF_USDA=8.197
NC_035089.1	36845293	.	C	T	.	.	MAF_USDA=3.279
NC_035089.1	36845477	.	T	A	.	.	MAF_INRAE=25.949;MAF_USDA=45.294
NC_035089.1	36845558	.	G	A	.	.	MAF_USDA=31.25
NC_035089.1	36845746	.	G	A	.	.	MAF_INRAE=3.333;MAF_USDA=10.588
NC_035089.1	36846238	.	C	T	.	.	MAF_INRAE=14.557;MAF_USDA=13.529
NC_035089.1	36846310	.	A	C	.	.	MAF_INRAE=41.772;MAF_USDA=9.412
NC_035089.1	36846345	.	A	C	.	.	MAF_INRAE=12.5;MAF_USDA=31.765
NC_035089.1	36846349	.	C	A	.	.	MAF_USDA=2.459
NC_035089.1	36846371	.	C	G	.	.	MAF_USDA=14.583
NC_035089.1	36846426	.	C	T	.	.	MAF_USDA=2.459
NC_035089.1	36846436	.	G	A	.	.	MAF_INRAE=14.557;MAF_USDA=12.941
NC_035089.1	36846461	.	G	T	.	.	MAF_USDA=2.459
NC_035089.1	36846573	.	A	G	.	.	MAF_INRAE=32.278;MAF_USDA=42.941
NC_035089.1	36846605	.	G	T	.	.	MAF_INRAE=5.0;MAF_USDA=5.294
NC_035089.1	36846684	.	A	G	.	.	MAF_INRAE=2.5
NC_035089.1	36846735	.	G	T	.	.	MAF_USDA=1.639
NC_035089.1	36846767	.	A	C	.	.	MAF_INRAE=41.772;MAF_USDA=10.0
NC_035089.1	36846836	.	A	C	.	.	MAF_USDA=4.098
NC_035089.1	36846925	.	T	C	.	.	MAF_USDA=4.098
NC_035089.1	36846965	.	T	C	.	.	MAF_INRAE=3.333;MAF_USDA=11.765
NC_035089.1	36846985	.	C	A	.	.	MAF_INRAE=41.772;MAF_USDA=10.0
NC_035089.1	36846995	.	T	A	.	.	MAF_INRAE=4.167;MAF_USDA=16.471
NC_035089.1	36846996	.	C	T	.	.	MAF_INRAE=4.167;MAF_USDA=16.471
NC_035089.1	36847013	.	G	A	.	.	MAF_INRAE=4.167;MAF_USDA=17.059
NC_035089.1	36847029	.	C	A	.	.	MAF_INRAE=41.772;MAF_USDA=10.0
NC_035089.1	36847035	.	A	C	.	.	MAF_INRAE=41.772;MAF_USDA=9.412
NC_035089.1	36847046	.	A	G	.	.	MAF_USDA=3.279
NC_035089.1	36847133	.	G	A	.	.	MAF_INRAE=5.263
NC_035089.1	36847380	.	T	G	.	.	MAF_INRAE=41.772;MAF_USDA=6.707
NC_035089.1	36847467	.	C	T	.	.	MAF_USDA=10.656
NC_035089.1	36847603	.	G	T	.	.	MAF_USDA=1.639
NC_035089.1	36847691	.	G	C	.	.	MAF_INRAE=3.333
NC_035089.1	36847697	.	C	T	.	.	MAF_INRAE=42.405;MAF_USDA=10.714
NC_035089.1	36847776	.	C	G	.	.	MAF_INRAE=39.241;MAF_USDA=18.235
NC_035089.1	36847977	.	G	A	.	.	MAF_INRAE=41.772;MAF_USDA=14.583
NC_035089.1	36847985	.	G	T	.	.	MAF_INRAE=9.167;MAF_USDA=21.765
NC_035089.1	36848082	.	T	A	.	.	MAF_USDA=2.459
NC_035089.1	36848198	.	A	G	.	.	MAF_USDA=5.833
NC_035089.1	36848265	.	T	A	.	.	MAF_USDA=2.459
NC_035089.1	36848372	.	T	G	.	.	MAF_INRAE=41.772;MAF_USDA=10.0
NC_035089.1	36848498	.	A	G	.	.	MAF_USDA=12.5
NC_035089.1	36848557	.	C	A	.	.	MAF_USDA=7.647
NC_035089.1	36849147	.	G	T	.	.	MAF_USDA=2.083
NC_035089.1	36849163	.	A	C	.	.	MAF_USDA=15.663
NC_035089.1	36849274	.	A	T	.	.	MAF_USDA=27.083
NC_035089.1	36849345	.	A	C	.	.	MAF_INRAE=9.167;MAF_USDA=21.765
NC_035089.1	36849469	.	G	A	.	.	MAF_INRAE=3.333;MAF_USDA=14.706
NC_035089.1	36849483	.	C	T	.	.	MAF_INRAE=4.167;MAF_USDA=10.417
NC_035089.1	36849486	.	T	A	.	.	MAF_USDA=1.639
NC_035089.1	36849494	.	G	T	.	.	MAF_USDA=4.918
NC_035089.1	36849598	.	G	C	.	.	MAF_USDA=2.459
NC_035089.1	36849749	.	C	G	.	.	MAF_INRAE=5.263;MAF_USDA=9.016
NC_035089.1	36849760	.	C	T	.	.	MAF_INRAE=41.772;MAF_USDA=9.412
NC_035089.1	36849893	.	T	G	.	.	MAF_INRAE=7.5;MAF_USDA=18.824
NC_035089.1	36849929	.	A	G	.	.	MAF_INRAE=37.975;MAF_USDA=15.882
NC_035089.1	36849969	.	C	T	.	.	MAF_INRAE=40.506;MAF_USDA=11.765
NC_035089.1	36850047	.	A	T	.	.	MAF_INRAE=44.304;MAF_USDA=10.0
NC_035089.1	36850098	.	C	A	.	.	MAF_INRAE=20.833
NC_035089.1	36850116	.	A	T	.	.	MAF_INRAE=20.833
NC_035089.1	36850157	.	G	A	.	.	MAF_INRAE=40.833
NC_035089.1	36850227	.	C	T	.	.	MAF_INRAE=49.167
NC_035089.1	36850229	.	T	A	.	.	MAF_INRAE=26.667
NC_035089.1	36850233	.	C	G	.	.	MAF_INRAE=49.167
NC_035089.1	36850240	.	G	A	.	.	MAF_INRAE=49.167
NC_035089.1	36850255	.	C	G	.	.	MAF_INRAE=8.333
NC_035089.1	36850260	.	A	G	.	.	MAF_INRAE=49.167
NC_035089.1	36850279	.	G	A	.	.	MAF_INRAE=50.0
NC_035089.1	36850285	.	A	G	.	.	MAF_INRAE=50.0
NC_035089.1	36850326	.	G	C	.	.	MAF_INRAE=50.0
NC_035089.1	36850327	.	G	T	.	.	MAF_INRAE=50.0
NC_035089.1	36850332	.	C	T	.	.	MAF_INRAE=18.333
NC_035089.1	36850342	.	T	C	.	.	MAF_INRAE=50.0
NC_035089.1	36850361	.	A	G	.	.	MAF_INRAE=4.167
NC_035089.1	36850364	.	T	A	.	.	MAF_INRAE=4.167
NC_035089.1	36850370	.	G	T	.	.	MAF_INRAE=2.5
NC_035089.1	36850382	.	C	G	.	.	MAF_INRAE=2.5
NC_035089.1	36850412	.	C	T	.	.	MAF_INRAE=50.0
NC_035089.1	36850415	.	T	A	.	.	MAF_INRAE=50.0
NC_035089.1	36850416	.	C	T	.	.	MAF_INRAE=50.0
NC_035089.1	36850444	.	A	G	.	.	MAF_INRAE=50.0
NC_035089.1	36850445	.	G	C	.	.	MAF_INRAE=50.0
NC_035089.1	36850458	.	T	G	.	.	MAF_INRAE=50.0
NC_035089.1	36850489	.	A	T	.	.	MAF_INRAE=50.0
NC_035089.1	36850495	.	T	G	.	.	MAF_INRAE=50.0
NC_035089.1	36850504	.	G	T	.	.	MAF_INRAE=50.0
NC_035089.1	36850515	.	G	A	.	.	MAF_INRAE=50.0
NC_035089.1	36850532	.	A	G	.	.	MAF_INRAE=49.167
NC_035089.1	36850554	.	T	C	.	.	MAF_INRAE=50.0
NC_035089.1	36850568	.	A	G	.	.	MAF_INRAE=50.0
NC_035089.1	36850579	.	A	G	.	.	MAF_INRAE=50.0
NC_035089.1	36850619	.	C	T	.	.	MAF_INRAE=50.0
NC_035089.1	36850620	.	A	G	.	.	MAF_INRAE=50.0
NC_035089.1	36850628	.	A	G	.	.	MAF_INRAE=10.833
NC_035089.1	36850635	.	C	T	.	.	MAF_INRAE=45.0
NC_035089.1	36850646	.	T	C	.	.	MAF_INRAE=47.5
NC_035089.1	36850671	.	C	T	.	.	MAF_INRAE=5.0
NC_035089.1	36850677	.	A	C	.	.	MAF_INRAE=50.0
NC_035089.1	36850754	.	T	C	.	.	MAF_INRAE=12.5
NC_035089.1	36850768	.	G	C	.	.	MAF_INRAE=50.0
NC_035089.1	36850775	.	G	T	.	.	MAF_INRAE=48.333
NC_035089.1	36850786	.	C	T	.	.	MAF_INRAE=50.0
NC_035089.1	36850809	.	C	T	.	.	MAF_INRAE=50.0
NC_035089.1	36850847	.	C	T	.	.	MAF_INRAE=50.0
NC_035089.1	36850851	.	G	A	.	.	MAF_INRAE=50.0
NC_035089.1	36850872	.	T	A	.	.	MAF_INRAE=50.0
NC_035089.1	36850889	.	A	G	.	.	MAF_INRAE=49.167
NC_035089.1	36850908	.	C	T	.	.	MAF_USDA=1.639
NC_035089.1	36850909	.	T	C	.	.	MAF_INRAE=48.333
NC_035089.1	36850918	.	A	T	.	.	MAF_USDA=2.459
NC_035089.1	36850919	.	C	T	.	.	MAF_INRAE=47.5
NC_035089.1	36851148	.	A	G	.	.	MAF_USDA=4.098
NC_035089.1	36851176	.	T	G	.	.	MAF_INRAE=11.667;MAF_USDA=34.706
NC_035089.1	36851222	.	T	C	.	.	MAF_INRAE=5.263;MAF_USDA=6.557
NC_035089.1	36851226	.	A	T	.	.	MAF_USDA=6.557
NC_035089.1	36851339	.	T	G	.	.	MAF_USDA=14.881
NC_035089.1	36851399	.	T	C	.	.	MAF_USDA=12.941
NC_035089.1	36851410	.	G	A	.	.	MAF_USDA=1.639
NC_035089.1	36852341	.	G	T	.	.	MAF_USDA=4.167
NC_035089.1	36852347	.	G	A	.	.	MAF_USDA=14.583
NC_035089.1	36852378	.	A	G	.	.	MAF_USDA=8.333
NC_035089.1	36852478	.	T	A	.	.	MAF_USDA=11.176
NC_035089.1	36852650	.	C	A	.	.	MAF_INRAE=23.418;MAF_USDA=38.095
NC_035089.1	36852743	.	C	T	.	.	MAF_INRAE=4.43;MAF_USDA=2.941
NC_035089.1	36852817	.	T	G	.	.	MAF_USDA=1.639
NC_035089.1	36852823	.	C	T	.	.	MAF_INRAE=7.5;MAF_USDA=11.176
NC_035089.1	36852834	.	C	T	.	.	MAF_USDA=1.639
NC_035089.1	36852840	.	A	T	.	.	MAF_USDA=1.639
NC_035089.1	36852981	.	G	A	.	.	MAF_INRAE=3.333
NC_035089.1	36853009	.	A	G	.	.	MAF_INRAE=36.709;MAF_USDA=25.294
NC_035089.1	36853255	.	T	G	.	.	MAF_INRAE=9.494;MAF_USDA=1.639
NC_035089.1	36853313	.	G	A	.	.	MAF_INRAE=5.0;MAF_USDA=5.882
NC_035089.1	36853531	.	T	C	.	.	MAF_INRAE=4.167;MAF_USDA=3.529
NC_035089.1	36853643	.	T	C	.	.	MAF_USDA=27.083
NC_035089.1	36853752	.	T	G	.	.	MAF_USDA=1.639
NC_035089.1	36853834	.	A	C	.	.	MAF_INRAE=17.089;MAF_USDA=13.095
NC_035089.1	36853883	.	A	G	.	.	MAF_INRAE=16.456;MAF_USDA=15.294
NC_035089.1	36853885	.	A	G	.	.	MAF_INRAE=13.333;MAF_USDA=15.882
NC_035089.1	36853997	.	C	A	.	.	MAF_USDA=8.824
NC_035089.1	36854051	.	C	G	.	.	MAF_INRAE=17.089;MAF_USDA=17.059
NC_035089.1	36854266	.	A	G	.	.	MAF_USDA=5.738
NC_035089.1	36854376	.	T	G	.	.	MAF_INRAE=17.5
NC_035089.1	36854387	.	C	T	.	.	MAF_INRAE=17.5
NC_035089.1	36854388	.	A	G	.	.	MAF_INRAE=17.5
NC_035089.1	36854397	.	C	A	.	.	MAF_INRAE=18.333
NC_035089.1	36854483	.	T	A	.	.	MAF_USDA=8.824
NC_035089.1	36854578	.	C	T	.	.	MAF_INRAE=2.5;MAF_USDA=2.941
NC_035089.1	36854610	.	G	A	.	.	MAF_INRAE=8.861;MAF_USDA=5.882
NC_035089.1	36854622	.	G	C	.	.	MAF_INRAE=17.089;MAF_USDA=17.059
NC_035089.1	36854655	.	G	A	.	.	MAF_INRAE=3.333;MAF_USDA=10.0
NC_035089.1	36854687	.	G	T	.	.	MAF_INRAE=5.0;MAF_USDA=14.118
NC_035089.1	36854775	.	T	C	.	.	MAF_INRAE=5.0;MAF_USDA=13.529
NC_035089.1	36854807	.	G	T	.	.	MAF_USDA=4.098
NC_035089.1	36854848	.	G	A	.	.	MAF_INRAE=37.975;MAF_USDA=38.824
NC_035089.1	36854932	.	A	G	.	.	MAF_INRAE=5.0;MAF_USDA=14.118
NC_035089.1	36854947	.	T	G	.	.	MAF_USDA=3.279
NC_035089.1	36854986	.	A	T	.	.	MAF_INRAE=13.291;MAF_USDA=10.0
NC_035089.1	36855038	.	A	T	.	.	MAF_INRAE=3.333;MAF_USDA=10.588
NC_035089.1	36855175	.	T	A	.	.	MAF_USDA=5.738
NC_035089.1	36855195	.	C	A	.	.	MAF_USDA=1.639
NC_035089.1	36855312	.	G	A	.	.	MAF_USDA=1.639
NC_035089.1	36855574	.	A	G	.	.	MAF_INRAE=4.167;MAF_USDA=4.706
NC_035089.1	36855579	.	A	T	.	.	MAF_USDA=1.639
NC_035089.1	36855678	.	C	A	.	.	MAF_USDA=1.765
NC_035089.1	36855952	.	A	C	.	.	MAF_INRAE=24.167;MAF_USDA=47.059
NC_035089.1	36855958	.	G	A	.	.	MAF_INRAE=29.167;MAF_USDA=37.647
NC_035089.1	36855965	.	G	T	.	.	MAF_INRAE=5.0;MAF_USDA=8.824
NC_035089.1	36856051	.	C	A	.	.	MAF_INRAE=5.0;MAF_USDA=4.706
NC_035089.1	36856081	.	T	A	.	.	MAF_USDA=7.647
NC_035089.1	36856083	.	C	A	.	.	MAF_INRAE=1.667;MAF_USDA=11.765
NC_035089.1	36856171	.	A	C	.	.	MAF_INRAE=21.667;MAF_USDA=25.882
NC_035089.1	36856311	.	C	T	.	.	MAF_INRAE=29.167;MAF_USDA=37.059
NC_035089.1	36856461	.	A	C	.	.	MAF_INRAE=20.833;MAF_USDA=5.882
NC_035089.1	36856481	.	A	T	.	.	MAF_USDA=4.918
NC_035089.1	36856604	.	G	A	.	.	MAF_USDA=2.459
NC_035089.1	36856949	.	T	A	.	.	MAF_INRAE=3.333
NC_035089.1	36857061	.	A	G	.	.	MAF_INRAE=5.0;MAF_USDA=10.0
NC_035089.1	36857122	.	A	G	.	.	MAF_USDA=1.639
NC_035089.1	36857135	.	T	A	.	.	MAF_USDA=3.279
NC_035089.1	36857188	.	G	C	.	.	MAF_INRAE=5.0
NC_035089.1	36857219	.	T	G	.	.	MAF_INRAE=38.608;MAF_USDA=37.647
NC_035089.1	36857251	.	T	G	.	.	MAF_INRAE=2.5;MAF_USDA=13.529
NC_035089.1	36857426	.	C	A	.	.	MAF_INRAE=5.0;MAF_USDA=5.882
NC_035089.1	36857476	.	C	T	.	.	MAF_INRAE=38.608;MAF_USDA=37.059
NC_035089.1	36857493	.	G	A	.	.	MAF_INRAE=2.5;MAF_USDA=14.118
NC_035089.1	36857663	.	T	C	.	.	MAF_USDA=11.765
NC_035089.1	36857692	.	C	T	.	.	MAF_INRAE=4.167;MAF_USDA=4.706
NC_035089.1	36857749	.	C	A	.	.	MAF_INRAE=46.667
NC_035089.1	36857786	.	C	T	.	.	MAF_INRAE=45.833
NC_035089.1	36857837	.	C	T	.	.	MAF_USDA=2.459
NC_035089.1	36857870	.	T	C	.	.	MAF_INRAE=39.167
NC_035089.1	36857910	.	T	C	.	.	MAF_INRAE=34.167
NC_035089.1	36857919	.	G	A	.	.	MAF_INRAE=46.667
NC_035089.1	36857981	.	T	A	.	.	MAF_INRAE=43.333
NC_035089.1	36857999	.	A	C	.	.	MAF_USDA=22.917
NC_035089.1	36858048	.	G	A	.	.	MAF_USDA=1.639
NC_035089.1	36858069	.	G	A	.	.	MAF_INRAE=2.5;MAF_USDA=14.118
NC_035089.1	36858258	.	G	C	.	.	MAF_INRAE=2.5;MAF_USDA=15.476
NC_035089.1	36858260	.	C	T	.	.	MAF_INRAE=2.5;MAF_USDA=15.476
NC_035089.1	36858289	.	C	T	.	.	MAF_INRAE=2.5;MAF_USDA=15.476
NC_035089.1	36858290	.	G	A	.	.	MAF_INRAE=33.544;MAF_USDA=27.381
NC_035089.1	36858298	.	C	A	.	.	MAF_INRAE=11.667
NC_035089.1	36858366	.	A	G	.	.	MAF_INRAE=5.263;MAF_USDA=5.738
NC_035089.1	36858369	.	A	C	.	.	MAF_INRAE=24.167;MAF_USDA=45.882
NC_035089.1	36858531	.	C	A	.	.	MAF_INRAE=5.0;MAF_USDA=5.882
NC_035089.1	36858578	.	T	A	.	.	MAF_INRAE=40.506;MAF_USDA=12.353
NC_035089.1	36858654	.	G	A	.	.	MAF_INRAE=38.608;MAF_USDA=37.647
NC_035089.1	36858740	.	T	A	.	.	MAF_INRAE=5.0;MAF_USDA=5.294
NC_035089.1	36858883	.	G	C	.	.	MAF_INRAE=13.291;MAF_USDA=11.176
NC_035089.1	36858905	.	A	T	.	.	MAF_INRAE=5.0;MAF_USDA=8.824
NC_035089.1	36859027	.	G	C	.	.	MAF_USDA=8.824
NC_035089.1	36859047	.	C	T	.	.	MAF_INRAE=41.139;MAF_USDA=10.588
NC_035089.1	36859122	.	G	T	.	.	MAF_INRAE=39.873
NC_035089.1	36859173	.	T	G	.	.	MAF_INRAE=30.0
NC_035089.1	36859275	.	A	G	.	.	MAF_USDA=1.639
NC_035089.1	36859532	.	G	T	.	.	MAF_USDA=2.459
NC_035089.1	36859540	.	T	G	.	.	MAF_INRAE=32.911;MAF_USDA=24.59
NC_035089.1	36859541	.	G	T	.	.	MAF_INRAE=21.667;MAF_USDA=24.59
NC_035089.1	36859543	.	G	T	.	.	MAF_USDA=4.098
NC_035089.1	36859626	.	G	C	.	.	MAF_USDA=1.765
NC_035089.1	36859631	.	A	C	.	.	MAF_INRAE=2.5;MAF_USDA=2.353
NC_035089.1	36859715	.	A	G	.	.	MAF_USDA=2.459
NC_035089.1	36859743	.	T	C	.	.	MAF_INRAE=3.333;MAF_USDA=3.279
NC_035089.1	36859754	.	T	A	.	.	MAF_INRAE=36.709;MAF_USDA=47.917
NC_035089.1	36859757	.	A	G	.	.	MAF_USDA=2.459
NC_035089.1	36859758	.	A	C	.	.	MAF_USDA=2.459
NC_035089.1	36859760	.	A	C	.	.	MAF_USDA=27.083
NC_035089.1	36859787	.	C	A	.	.	MAF_USDA=6.557
NC_035089.1	36859931	.	G	A	.	.	MAF_USDA=5.738
NC_035089.1	36860074	.	G	T	.	.	MAF_USDA=1.639
NC_035089.1	36860108	.	C	T	.	.	MAF_USDA=3.279
NC_035089.1	36860161	.	A	T	.	.	MAF_USDA=27.083
NC_035089.1	36860197	.	A	T	.	.	MAF_INRAE=2.5;MAF_USDA=14.881
NC_035089.1	36860236	.	T	C	.	.	MAF_USDA=14.118
NC_035089.1	36860385	.	G	A	.	.	MAF_INRAE=38.608;MAF_USDA=37.647
NC_035089.1	36860413	.	A	G	.	.	MAF_INRAE=3.797;MAF_USDA=32.941
NC_035089.1	36860421	.	G	T	.	.	MAF_USDA=8.824
NC_035089.1	36860431	.	T	A	.	.	MAF_INRAE=5.0;MAF_USDA=10.0
NC_035089.1	36860586	.	A	C	.	.	MAF_INRAE=5.0;MAF_USDA=5.882
NC_035089.1	36860596	.	A	C	.	.	MAF_USDA=1.639
NC_035089.1	36860698	.	A	G	.	.	MAF_USDA=1.639
NC_035089.1	36860814	.	A	C	.	.	MAF_USDA=1.667
NC_035089.1	36860855	.	T	G	.	.	MAF_USDA=9.412
NC_035089.1	36860871	.	G	A	.	.	MAF_INRAE=5.0;MAF_USDA=5.882
NC_035089.1	36861039	.	T	C	.	.	MAF_INRAE=6.667;MAF_USDA=32.941
NC_035089.1	36861111	.	C	T	.	.	MAF_USDA=12.5
NC_035089.1	36861252	.	T	C	.	.	MAF_USDA=1.765
NC_035089.1	36861332	.	C	T	.	.	MAF_USDA=6.557
NC_035089.1	36861601	.	C	A	.	.	MAF_INRAE=2.5;MAF_USDA=2.941
NC_035089.1	36861682	.	G	T	.	.	MAF_USDA=1.765
NC_035089.1	36861752	.	G	T	.	.	MAF_INRAE=4.167;MAF_USDA=10.417
NC_035089.1	36861756	.	G	T	.	.	MAF_INRAE=5.0;MAF_USDA=9.412
NC_035089.1	36861785	.	A	G	.	.	MAF_INRAE=5.0;MAF_USDA=5.294
NC_035089.1	36861838	.	A	T	.	.	MAF_USDA=11.176
NC_035089.1	36861951	.	C	T	.	.	MAF_USDA=6.471
NC_035089.1	36861988	.	A	T	.	.	MAF_INRAE=11.667;MAF_USDA=37.059
NC_035089.1	36862001	.	C	G	.	.	MAF_INRAE=11.667;MAF_USDA=36.471
NC_035089.1	36862024	.	G	C	.	.	MAF_INRAE=5.0;MAF_USDA=6.471
NC_035089.1	36862051	.	A	G	.	.	MAF_INRAE=4.167;MAF_USDA=4.918
NC_035089.1	36862084	.	C	T	.	.	MAF_INRAE=2.5;MAF_USDA=11.176
NC_035089.1	36862097	.	G	A	.	.	MAF_INRAE=6.667;MAF_USDA=27.647
NC_035089.1	36862144	.	C	G	.	.	MAF_USDA=1.765
NC_035089.1	36862180	.	C	T	.	.	MAF_INRAE=6.667;MAF_USDA=27.647
NC_035089.1	36862222	.	C	T	.	.	MAF_USDA=6.557
NC_035089.1	36862226	.	C	A	.	.	MAF_USDA=1.639
NC_035089.1	36862229	.	C	T	.	.	MAF_USDA=4.918
NC_035089.1	36862353	.	G	C	.	.	MAF_INRAE=2.5;MAF_USDA=11.176
NC_035089.1	36862436	.	A	G	.	.	MAF_INRAE=11.667;MAF_USDA=36.471
NC_035089.1	36862440	.	A	T	.	.	MAF_INRAE=5.0;MAF_USDA=10.0
NC_035089.1	36862467	.	G	T	.	.	MAF_INRAE=5.833
NC_035089.1	36862496	.	C	T	.	.	MAF_USDA=4.918
NC_035089.1	36862498	.	C	T	.	.	MAF_INRAE=2.5;MAF_USDA=29.167
NC_035089.1	36862564	.	A	T	.	.	MAF_INRAE=11.667;MAF_USDA=38.235
NC_035089.1	36862590	.	A	G	.	.	MAF_INRAE=11.667;MAF_USDA=37.647
NC_035089.1	36862627	.	A	C	.	.	MAF_INRAE=5.0;MAF_USDA=10.0
NC_035089.1	36862671	.	C	T	.	.	MAF_INRAE=11.667;MAF_USDA=37.059
NC_035089.1	36862706	.	C	T	.	.	MAF_INRAE=7.5;MAF_USDA=21.765
NC_035089.1	36862721	.	C	T	.	.	MAF_INRAE=6.667;MAF_USDA=28.824
NC_035089.1	36862739	.	A	C	.	.	MAF_USDA=1.639
NC_035089.1	36862771	.	G	T	.	.	MAF_USDA=2.459
NC_035089.1	36862839	.	A	G	.	.	MAF_USDA=1.639
NC_035089.1	36862869	.	C	T	.	.	MAF_USDA=1.639
NC_035089.1	36862985	.	G	A	.	.	MAF_USDA=1.639
NC_035089.1	36863128	.	T	C	.	.	MAF_USDA=1.639
NC_035089.1	36863213	.	A	G	.	.	MAF_USDA=3.279
NC_035089.1	36863253	.	G	T	.	.	MAF_INRAE=40.506;MAF_USDA=14.118
NC_035089.1	36863325	.	A	T	.	.	MAF_INRAE=5.0;MAF_USDA=5.882
NC_035089.1	36863364	.	G	A	.	.	MAF_USDA=3.279
NC_035089.1	36863429	.	C	G	.	.	MAF_INRAE=11.667;MAF_USDA=45.833
NC_035089.1	36863670	.	T	A	.	.	MAF_INRAE=2.5;MAF_USDA=11.176
NC_035089.1	36863742	.	G	A	.	.	MAF_USDA=4.098
NC_035089.1	36863790	.	A	C	.	.	MAF_INRAE=4.167;MAF_USDA=6.557
NC_035089.1	36863867	.	A	G	.	.	MAF_INRAE=4.167;MAF_USDA=16.071
NC_035089.1	36863900	.	T	G	.	.	MAF_USDA=5.0
NC_035089.1	36863969	.	T	A	.	.	MAF_INRAE=2.5;MAF_USDA=11.176
NC_035089.1	36863975	.	G	T	.	.	MAF_INRAE=11.667;MAF_USDA=38.235
NC_035089.1	36863976	.	C	A	.	.	MAF_INRAE=11.667;MAF_USDA=38.824
NC_035089.1	36864084	.	T	C	.	.	MAF_INRAE=5.833;MAF_USDA=27.059
NC_035089.1	36864123	.	C	A	.	.	MAF_INRAE=10.833;MAF_USDA=35.882
NC_035089.1	36864135	.	C	A	.	.	MAF_USDA=3.279
NC_035089.1	36864143	.	C	T	.	.	MAF_INRAE=40.506;MAF_USDA=14.118
NC_035089.1	36864204	.	T	A	.	.	MAF_USDA=4.918
NC_035089.1	36864282	.	G	A	.	.	MAF_USDA=4.098
NC_035089.1	36864403	.	A	C	.	.	MAF_USDA=22.917
NC_035089.1	36864412	.	C	G	.	.	MAF_USDA=35.417
NC_035089.1	36864536	.	G	A	.	.	MAF_USDA=10.588
NC_035089.1	36864565	.	G	T	.	.	MAF_INRAE=3.333
NC_035089.1	36864578	.	A	C	.	.	MAF_INRAE=4.167;MAF_USDA=6.557
NC_035089.1	36864587	.	A	G	.	.	MAF_INRAE=2.5
NC_035089.1	36864612	.	C	A	.	.	MAF_USDA=2.459
NC_035089.1	36864629	.	T	G	.	.	MAF_USDA=3.279
NC_035089.1	36864690	.	T	C	.	.	MAF_USDA=5.738
NC_035089.1	36864839	.	A	G	.	.	MAF_INRAE=2.5;MAF_USDA=12.353
NC_035089.1	36864851	.	T	C	.	.	MAF_INRAE=3.333;MAF_USDA=6.557
NC_035089.1	36864912	.	C	T	.	.	MAF_INRAE=5.833;MAF_USDA=10.0
NC_035089.1	36864969	.	C	T	.	.	MAF_USDA=5.738
NC_035089.1	36865057	.	A	G	.	.	MAF_USDA=1.639
NC_035089.1	36865157	.	T	A	.	.	MAF_INRAE=7.5
NC_035089.1	36865159	.	T	A	.	.	MAF_INRAE=4.167;MAF_USDA=6.471
NC_035089.1	36865209	.	C	T	.	.	MAF_INRAE=2.5;MAF_USDA=10.588
NC_035089.1	36865227	.	C	A	.	.	MAF_INRAE=16.456;MAF_USDA=10.0
NC_035089.1	36865247	.	A	T	.	.	MAF_USDA=3.279
NC_035089.1	36865330	.	T	A	.	.	MAF_USDA=5.738
NC_035089.1	36865335	.	T	A	.	.	MAF_INRAE=5.0;MAF_USDA=6.471
NC_035089.1	36865411	.	A	G	.	.	MAF_INRAE=2.5;MAF_USDA=11.765
NC_035089.1	36865492	.	T	A	.	.	MAF_INRAE=2.5;MAF_USDA=11.176
NC_035089.1	36865498	.	A	T	.	.	MAF_USDA=2.459
NC_035089.1	36865504	.	G	A	.	.	MAF_USDA=5.738
NC_035089.1	36865529	.	A	T	.	.	MAF_USDA=13.115
NC_035089.1	36865530	.	C	T	.	.	MAF_USDA=2.459
NC_035089.1	36865571	.	A	C	.	.	MAF_USDA=8.824
NC_035089.1	36865604	.	C	A	.	.	MAF_INRAE=13.291;MAF_USDA=6.471
NC_035089.1	36865793	.	A	C	.	.	MAF_INRAE=2.5;MAF_USDA=11.176
NC_035089.1	36865815	.	G	T	.	.	MAF_USDA=4.167
NC_035089.1	36865849	.	T	C	.	.	MAF_INRAE=2.5;MAF_USDA=11.176
NC_035089.1	36865902	.	C	A	.	.	MAF_INRAE=8.861;MAF_USDA=5.882
NC_035089.1	36866129	.	C	A	.	.	MAF_INRAE=2.5;MAF_USDA=15.882
NC_035089.1	36866253	.	C	T	.	.	MAF_INRAE=40.506;MAF_USDA=14.118
NC_035089.1	36866401	.	T	C	.	.	MAF_INRAE=40.506;MAF_USDA=12.353
NC_035089.1	36866449	.	G	A	.	.	MAF_USDA=27.083
NC_035089.1	36866625	.	C	T	.	.	MAF_USDA=4.098
NC_035089.1	36866697	.	C	T	.	.	MAF_INRAE=20.886;MAF_USDA=15.882
NC_035089.1	36866699	.	C	T	.	.	MAF_USDA=27.083
NC_035089.1	36866700	.	G	A	.	.	MAF_USDA=5.738
NC_035089.1	36866701	.	A	G	.	.	MAF_USDA=5.738
NC_035089.1	36866724	.	G	T	.	.	MAF_USDA=4.918
NC_035089.1	36866771	.	C	T	.	.	MAF_USDA=1.765
NC_035089.1	36866826	.	G	A	.	.	MAF_USDA=27.083
NC_035089.1	36866946	.	A	C	.	.	MAF_USDA=1.639
NC_035089.1	36867025	.	C	A	.	.	MAF_INRAE=2.5;MAF_USDA=15.294
NC_035089.1	36867035	.	C	T	.	.	MAF_USDA=1.765
NC_035089.1	36867125	.	C	T	.	.	MAF_USDA=27.083
NC_035089.1	36867154	.	C	G	.	.	MAF_USDA=4.098
NC_035089.1	36867175	.	A	C	.	.	MAF_INRAE=4.167;MAF_USDA=6.557
NC_035089.1	36867457	.	G	A	.	.	MAF_USDA=1.639
NC_035089.1	36867485	.	C	T	.	.	MAF_USDA=11.176
NC_035089.1	36867574	.	C	A	.	.	MAF_USDA=3.448
NC_035089.1	36867704	.	G	A	.	.	MAF_INRAE=4.167;MAF_USDA=6.25
NC_035089.1	36867839	.	G	T	.	.	MAF_USDA=6.818
NC_035089.1	36867859	.	C	T	.	.	MAF_USDA=3.448
NC_035089.1	36868019	.	A	G	.	.	MAF_INRAE=5.0;MAF_USDA=6.875
NC_035089.1	36868136	.	A	G	.	.	MAF_INRAE=15.19;MAF_USDA=35.0
NC_035089.1	36868166	.	T	C	.	.	MAF_INRAE=13.291;MAF_USDA=6.818
NC_035089.1	36868275	.	C	T	.	.	MAF_USDA=1.724
NC_035089.1	36868287	.	G	A	.	.	MAF_USDA=1.724
NC_035089.1	36868372	.	C	T	.	.	MAF_USDA=3.086
NC_035089.1	36868511	.	C	T	.	.	MAF_USDA=1.724
NC_035089.1	36868541	.	C	T	.	.	MAF_USDA=1.724
NC_035089.1	36868635	.	G	A	.	.	MAF_USDA=4.31
NC_035089.1	36868688	.	A	C	.	.	MAF_INRAE=13.291;MAF_USDA=7.5
NC_035089.1	36868716	.	A	G	.	.	MAF_USDA=1.724
NC_035089.1	36868839	.	G	A	.	.	MAF_USDA=1.639
NC_035089.1	36868936	.	T	C	.	.	MAF_INRAE=5.0;MAF_USDA=6.471
NC_035089.1	36869032	.	A	G	.	.	MAF_INRAE=40.506;MAF_USDA=10.588
NC_035089.1	36869063	.	T	C	.	.	MAF_USDA=1.639
NC_035089.1	36869116	.	A	T	.	.	MAF_USDA=27.083
NC_035089.1	36869122	.	G	T	.	.	MAF_INRAE=13.291;MAF_USDA=6.471
NC_035089.1	36869180	.	T	C	.	.	MAF_INRAE=7.595;MAF_USDA=9.412
NC_035089.1	36869211	.	C	T	.	.	MAF_USDA=3.279
NC_035089.1	36869299	.	T	A	.	.	MAF_INRAE=2.5;MAF_USDA=12.048
NC_035089.1	36869321	.	T	C	.	.	MAF_INRAE=2.5;MAF_USDA=14.706
NC_035089.1	36869366	.	G	C	.	.	MAF_INRAE=18.354;MAF_USDA=36.471
NC_035089.1	36869454	.	G	T	.	.	MAF_USDA=3.279
NC_035089.1	36869606	.	A	C	.	.	MAF_USDA=4.918
NC_035089.1	36869920	.	A	C	.	.	MAF_USDA=4.098
NC_035089.1	36870198	.	A	G	.	.	MAF_INRAE=3.333
NC_035089.1	36870505	.	G	T	.	.	MAF_USDA=1.639
NC_035089.1	36870793	.	A	G	.	.	MAF_USDA=2.459
NC_035089.1	36870840	.	A	G	.	.	MAF_INRAE=3.333
NC_035089.1	36870846	.	G	A	.	.	MAF_USDA=3.279
NC_035089.1	36870850	.	T	C	.	.	MAF_INRAE=4.43;MAF_USDA=5.882
NC_035089.1	36870898	.	T	A	.	.	MAF_USDA=8.235
NC_035089.1	36870928	.	T	C	.	.	MAF_INRAE=3.333;MAF_USDA=18.824
NC_035089.1	36870941	.	G	A	.	.	MAF_USDA=2.459
NC_035089.1	36870959	.	C	G	.	.	MAF_INRAE=5.0;MAF_USDA=5.294
NC_035089.1	36870964	.	T	G	.	.	MAF_INRAE=7.595;MAF_USDA=9.412
NC_035089.1	36871018	.	A	C	.	.	MAF_INRAE=3.333;MAF_USDA=14.706
NC_035089.1	36871040	.	G	T	.	.	MAF_USDA=5.882
NC_035089.1	36871075	.	G	T	.	.	MAF_USDA=1.639
NC_035089.1	36871092	.	G	A	.	.	MAF_USDA=4.918
NC_035089.1	36871127	.	T	C	.	.	MAF_INRAE=3.333;MAF_USDA=18.824
NC_035089.1	36871139	.	G	A	.	.	MAF_INRAE=3.333
NC_035089.1	36871158	.	T	C	.	.	MAF_INRAE=3.333;MAF_USDA=18.824
NC_035089.1	36871181	.	A	C	.	.	MAF_USDA=3.279
NC_035089.1	36871191	.	C	T	.	.	MAF_USDA=2.941
NC_035089.1	36871222	.	A	G	.	.	MAF_USDA=5.738
NC_035089.1	36871247	.	T	G	.	.	MAF_USDA=4.918
NC_035089.1	36871283	.	T	G	.	.	MAF_INRAE=2.5;MAF_USDA=9.412
NC_035089.1	36871299	.	A	G	.	.	MAF_INRAE=10.759;MAF_USDA=24.706
NC_035089.1	36871329	.	C	T	.	.	MAF_INRAE=16.456;MAF_USDA=6.471
NC_035089.1	36871454	.	A	G	.	.	MAF_INRAE=5.263;MAF_USDA=8.197
NC_035089.1	36871473	.	C	A	.	.	MAF_INRAE=3.333
NC_035089.1	36871536	.	T	A	.	.	MAF_USDA=1.639
NC_035089.1	36871604	.	C	T	.	.	MAF_INRAE=3.333;MAF_USDA=15.294
NC_035089.1	36871615	.	C	T	.	.	MAF_USDA=6.557
NC_035089.1	36871634	.	C	T	.	.	MAF_USDA=11.475
NC_035089.1	36871652	.	G	T	.	.	MAF_INRAE=2.5;MAF_USDA=11.176
NC_035089.1	36871675	.	C	A	.	.	MAF_INRAE=3.333
NC_035089.1	36871679	.	T	C	.	.	MAF_INRAE=2.5;MAF_USDA=10.588
NC_035089.1	36871860	.	A	C	.	.	MAF_USDA=1.765
NC_035089.1	36871894	.	A	G	.	.	MAF_INRAE=4.43;MAF_USDA=5.882
NC_035089.1	36871898	.	G	A	.	.	MAF_INRAE=4.167;MAF_USDA=5.882
NC_035089.1	36871906	.	T	A	.	.	MAF_INRAE=4.43;MAF_USDA=5.882
NC_035089.1	36871980	.	G	T	.	.	MAF_USDA=5.738
NC_035089.1	36871985	.	C	A	.	.	MAF_USDA=9.836
NC_035089.1	36872077	.	C	T	.	.	MAF_USDA=2.941
NC_035089.1	36872078	.	G	A	.	.	MAF_USDA=3.279
NC_035089.1	36872094	.	A	G	.	.	MAF_USDA=7.647
NC_035089.1	36872141	.	G	C	.	.	MAF_INRAE=3.333;MAF_USDA=18.824
NC_035089.1	36872160	.	C	T	.	.	MAF_USDA=2.459
NC_035089.1	36872207	.	C	A	.	.	MAF_USDA=8.824
NC_035089.1	36872336	.	A	G	.	.	MAF_INRAE=5.0;MAF_USDA=5.882
NC_035089.1	36872451	.	A	G	.	.	MAF_INRAE=5.0;MAF_USDA=6.471
NC_035089.1	36872468	.	G	A	.	.	MAF_USDA=3.279
NC_035089.1	36872576	.	G	T	.	.	MAF_INRAE=3.333;MAF_USDA=1.667
NC_035089.1	36872611	.	AGCACG	AGCACA	.	.	MAF_USDA=4.167
NC_035089.1	36872726	.	C	G	.	.	MAF_USDA=1.639
NC_035089.1	36872758	.	T	C	.	.	MAF_USDA=4.098
NC_035089.1	36872971	.	G	A	.	.	MAF_INRAE=4.167
NC_035089.1	36873007	.	G	A	.	.	MAF_USDA=3.279
NC_035089.1	36873019	.	G	T	.	.	MAF_INRAE=3.333;MAF_USDA=14.706
NC_035089.1	36873066	.	G	A	.	.	MAF_INRAE=3.333;MAF_USDA=19.412
NC_035089.1	36873117	.	A	C	.	.	MAF_INRAE=35.0
NC_035089.1	36873135	.	A	C	.	.	MAF_USDA=33.333
NC_035089.1	36873159	.	T	C	.	.	MAF_INRAE=3.333
NC_035089.1	36873230	.	G	A	.	.	MAF_USDA=1.639
NC_035089.1	36873271	.	T	C	.	.	MAF_INRAE=3.333;MAF_USDA=15.294
NC_035089.1	36873424	.	A	C	.	.	MAF_INRAE=3.333;MAF_USDA=18.824
NC_035089.1	36873499	.	A	C	.	.	MAF_USDA=4.098
NC_035089.1	36873500	.	T	A	.	.	MAF_USDA=4.098
NC_035089.1	36873501	.	G	T	.	.	MAF_USDA=4.098
NC_035089.1	36873637	.	C	A	.	.	MAF_USDA=4.918
NC_035089.1	36873778	.	A	T	.	.	MAF_USDA=4.918
NC_035089.1	36873814	.	T	G	.	.	MAF_INRAE=5.0;MAF_USDA=7.059
NC_035089.1	36873852	.	A	G	.	.	MAF_INRAE=5.263;MAF_USDA=21.311
NC_035089.1	36873860	.	C	T	.	.	MAF_USDA=1.639
NC_035089.1	36873963	.	T	A	.	.	MAF_USDA=1.667
NC_035089.1	36874055	.	C	T	.	.	MAF_INRAE=17.722;MAF_USDA=32.941
NC_035089.1	36874249	.	T	C	.	.	MAF_INRAE=5.0;MAF_USDA=4.706
NC_035089.1	36874419	.	A	T	.	.	MAF_USDA=3.279
NC_035089.1	36874522	.	C	G	.	.	MAF_INRAE=13.291;MAF_USDA=25.882
NC_035089.1	36874529	.	G	A	.	.	MAF_USDA=3.279
NC_035089.1	36874622	.	C	T	.	.	MAF_INRAE=2.5;MAF_USDA=1.765
NC_035089.1	36874629	.	T	A	.	.	MAF_INRAE=6.962;MAF_USDA=5.882
NC_035089.1	36874686	.	C	A	.	.	MAF_USDA=3.279
NC_035089.1	36874712	.	G	T	.	.	MAF_INRAE=5.0;MAF_USDA=6.471
NC_035089.1	36874728	.	G	A	.	.	MAF_USDA=5.738
NC_035089.1	36874800	.	G	A	.	.	MAF_INRAE=7.5;MAF_USDA=30.0
NC_035089.1	36874896	.	C	T	.	.	MAF_USDA=1.639
NC_035089.1	36874941	.	C	G	.	.	MAF_INRAE=15.823;MAF_USDA=9.412
NC_035089.1	36874966	.	A	G	.	.	MAF_INRAE=5.0;MAF_USDA=10.0
NC_035089.1	36875059	.	A	C	.	.	MAF_INRAE=2.5;MAF_USDA=2.083
NC_035089.1	36875102	.	C	T	.	.	MAF_USDA=4.918
NC_035089.1	36875211	.	G	T	.	.	MAF_INRAE=2.5
NC_035089.1	36875221	.	G	A	.	.	MAF_INRAE=15.823;MAF_USDA=12.941
NC_035089.1	36875258	.	C	T	.	.	MAF_USDA=1.639
NC_035089.1	36875634	.	C	T	.	.	MAF_INRAE=3.165
NC_035089.1	36875719	.	C	A	.	.	MAF_INRAE=15.19;MAF_USDA=14.706
NC_035089.1	36875939	.	T	A	.	.	MAF_USDA=2.5
NC_035089.1	36875940	.	C	T	.	.	MAF_USDA=2.5
NC_035089.1	36875941	.	A	T	.	.	MAF_USDA=2.5
NC_035089.1	36875944	.	C	A	.	.	MAF_USDA=2.083
NC_035089.1	36876031	.	A	G	.	.	MAF_USDA=1.639
NC_035089.1	36876140	.	C	A	.	.	MAF_USDA=7.377
NC_035089.1	36876195	.	G	A	.	.	MAF_INRAE=22.785;MAF_USDA=37.647
NC_035089.1	36876254	.	G	A	.	.	MAF_INRAE=3.165;MAF_USDA=2.459
NC_035089.1	36876325	.	A	G	.	.	MAF_USDA=8.197
NC_035089.1	36876429	.	G	C	.	.	MAF_USDA=8.197
NC_035089.1	36876463	.	C	T	.	.	MAF_INRAE=15.823;MAF_USDA=11.176
NC_035089.1	36876480	.	C	T	.	.	MAF_INRAE=34.81;MAF_USDA=47.647
NC_035089.1	36876482	.	A	T	.	.	MAF_INRAE=8.333;MAF_USDA=27.059
NC_035089.1	36876559	.	G	A	.	.	MAF_USDA=5.738
NC_035089.1	36876659	.	C	T	.	.	MAF_INRAE=16.456;MAF_USDA=14.706
NC_035089.1	36876660	.	G	A	.	.	MAF_USDA=4.098
NC_035089.1	36876816	.	C	T	.	.	MAF_USDA=5.738
NC_035089.1	36877325	.	T	C	.	.	MAF_USDA=1.639
NC_035089.1	36877388	.	G	T	.	.	MAF_USDA=1.639
NC_035089.1	36877398	.	G	A	.	.	MAF_INRAE=15.823;MAF_USDA=10.588
NC_035089.1	36877411	.	C	T	.	.	MAF_USDA=1.639
NC_035089.1	36877605	.	G	T	.	.	MAF_USDA=4.918
NC_035089.1	36877671	.	C	A	.	.	MAF_INRAE=19.62;MAF_USDA=31.176
NC_035089.1	36877681	.	T	G	.	.	MAF_INRAE=5.0;MAF_USDA=5.294
NC_035089.1	36877896	.	A	G	.	.	MAF_INRAE=25.949;MAF_USDA=40.164
NC_035089.1	36877961	.	G	T	.	.	MAF_USDA=1.639
NC_035089.1	36877984	.	G	C	.	.	MAF_INRAE=16.456;MAF_USDA=20.0
NC_035089.1	36878045	.	A	G	.	.	MAF_INRAE=25.316;MAF_USDA=44.118
NC_035089.1	36878053	.	T	A	.	.	MAF_INRAE=19.62;MAF_USDA=44.118
NC_035089.1	36878054	.	T	G	.	.	MAF_INRAE=17.5;MAF_USDA=44.118
NC_035089.1	36878063	.	C	A	.	.	MAF_INRAE=5.0;MAF_USDA=5.294
NC_035089.1	36878098	.	A	G	.	.	MAF_INRAE=3.165;MAF_USDA=14.118
NC_035089.1	36878121	.	T	C	.	.	MAF_INRAE=3.165;MAF_USDA=6.557
NC_035089.1	36878273	.	C	G	.	.	MAF_USDA=5.882
NC_035089.1	36878279	.	G	A	.	.	MAF_INRAE=44.937;MAF_USDA=14.706
NC_035089.1	36878307	.	G	A	.	.	MAF_INRAE=19.62;MAF_USDA=24.706
NC_035089.1	36878324	.	C	A	.	.	MAF_INRAE=2.5
NC_035089.1	36878448	.	T	G	.	.	MAF_USDA=4.918
NC_035089.1	36878475	.	A	G	.	.	MAF_USDA=3.279
NC_035089.1	36878477	.	G	T	.	.	MAF_INRAE=8.861;MAF_USDA=5.294
NC_035089.1	36878501	.	G	A	.	.	MAF_INRAE=19.62;MAF_USDA=15.294
NC_035089.1	36878551	.	G	T	.	.	MAF_INRAE=5.263;MAF_USDA=13.934
NC_035089.1	36878598	.	T	C	.	.	MAF_USDA=2.459
NC_035089.1	36878693	.	G	T	.	.	MAF_USDA=6.557
NC_035089.1	36878909	.	G	T	.	.	MAF_INRAE=16.456;MAF_USDA=19.412
NC_035089.1	36878925	.	T	G	.	.	MAF_USDA=1.639
NC_035089.1	36879000	.	C	T	.	.	MAF_INRAE=18.354;MAF_USDA=28.235
NC_035089.1	36879022	.	T	A	.	.	MAF_USDA=5.738
NC_035089.1	36879069	.	T	C	.	.	MAF_INRAE=18.354;MAF_USDA=38.824
NC_035089.1	36879089	.	A	T	.	.	MAF_USDA=1.639
NC_035089.1	36879145	.	C	A	.	.	MAF_INRAE=18.354;MAF_USDA=18.75
NC_035089.1	36879277	.	C	T	.	.	MAF_INRAE=18.354;MAF_USDA=27.976
NC_035089.1	36879331	.	G	T	.	.	MAF_INRAE=16.456;MAF_USDA=12.353
NC_035089.1	36879335	.	G	T	.	.	MAF_INRAE=14.167;MAF_USDA=26.471
NC_035089.1	36879345	.	T	G	.	.	MAF_INRAE=18.354;MAF_USDA=25.882
NC_035089.1	36879372	.	T	G	.	.	MAF_INRAE=18.354;MAF_USDA=24.118
NC_035089.1	36879387	.	T	C	.	.	MAF_INRAE=18.354;MAF_USDA=24.118
NC_035089.1	36879443	.	C	T	.	.	MAF_INRAE=15.823;MAF_USDA=12.941
NC_035089.1	36879480	.	A	T	.	.	MAF_USDA=18.75
NC_035089.1	36879481	.	T	A	.	.	MAF_USDA=18.75
NC_035089.1	36879485	.	C	T	.	.	MAF_INRAE=14.167;MAF_USDA=27.059
NC_035089.1	36879526	.	C	T	.	.	MAF_USDA=5.738
NC_035089.1	36879597	.	A	G	.	.	MAF_INRAE=15.823;MAF_USDA=29.167
NC_035089.1	36879608	.	T	C	.	.	MAF_INRAE=15.19;MAF_USDA=14.286
NC_035089.1	36879634	.	G	T	.	.	MAF_INRAE=11.392;MAF_USDA=27.976
NC_035089.1	36879699	.	T	A	.	.	MAF_USDA=6.667
NC_035089.1	36879721	.	G	C	.	.	MAF_INRAE=18.354;MAF_USDA=27.381
NC_035089.1	36879726	.	A	G	.	.	MAF_INRAE=18.354;MAF_USDA=31.928
NC_035089.1	36879740	.	T	G	.	.	MAF_INRAE=18.354;MAF_USDA=30.952
NC_035089.1	36879765	.	T	C	.	.	MAF_INRAE=31.646;MAF_USDA=47.024
NC_035089.1	36879820	.	G	T	.	.	MAF_USDA=9.167
NC_035089.1	36879861	.	T	G	.	.	MAF_INRAE=18.354;MAF_USDA=26.786
NC_035089.1	36879908	.	C	T	.	.	MAF_INRAE=18.354;MAF_USDA=27.381
NC_035089.1	36879911	.	C	A	.	.	MAF_INRAE=14.167;MAF_USDA=27.381
NC_035089.1	36880006	.	G	A	.	.	MAF_INRAE=7.5;MAF_USDA=17.857
NC_035089.1	36880047	.	G	T	.	.	MAF_USDA=5.0
NC_035089.1	36880057	.	A	G	.	.	MAF_INRAE=18.354;MAF_USDA=27.976
NC_035089.1	36880068	.	C	T	.	.	MAF_INRAE=4.167;MAF_USDA=12.5
NC_035089.1	36880094	.	C	T	.	.	MAF_INRAE=18.354;MAF_USDA=30.723
NC_035089.1	36880184	.	T	C	.	.	MAF_USDA=5.0
NC_035089.1	36880251	.	A	C	.	.	MAF_INRAE=13.291;MAF_USDA=15.476
NC_035089.1	36880311	.	A	G	.	.	MAF_INRAE=13.291;MAF_USDA=16.071
NC_035089.1	36880325	.	C	T	.	.	MAF_INRAE=17.722;MAF_USDA=30.952
NC_035089.1	36880327	.	G	T	.	.	MAF_INRAE=13.333;MAF_USDA=31.548
NC_035089.1	36880349	.	T	G	.	.	MAF_INRAE=17.722;MAF_USDA=30.952
NC_035089.1	36880354	.	G	T	.	.	MAF_USDA=2.083
NC_035089.1	36880399	.	C	T	.	.	MAF_INRAE=30.0;MAF_USDA=16.667
NC_035089.1	36880430	.	C	T	.	.	MAF_INRAE=4.167;MAF_USDA=4.762
NC_035089.1	36880441	.	G	A	.	.	MAF_INRAE=4.167;MAF_USDA=18.75
NC_035089.1	36880444	.	A	C	.	.	MAF_INRAE=13.924;MAF_USDA=11.446
NC_035089.1	36880466	.	C	T	.	.	MAF_INRAE=18.354;MAF_USDA=27.083
NC_035089.1	36880659	.	C	T	.	.	MAF_INRAE=44.937;MAF_USDA=11.446
NC_035089.1	36880663	.	G	A	.	.	MAF_INRAE=3.165;MAF_USDA=3.012
NC_035089.1	36880814	.	G	A	.	.	MAF_USDA=10.833
NC_035089.1	36880871	.	C	T	.	.	MAF_INRAE=5.0;MAF_USDA=4.762
NC_035089.1	36881100	.	C	T	.	.	MAF_USDA=4.167
NC_035089.1	36881111	.	C	T	.	.	MAF_INRAE=8.333;MAF_USDA=15.882
NC_035089.1	36881283	.	A	C	.	.	MAF_INRAE=31.646;MAF_USDA=42.941
NC_035089.1	36881325	.	A	G	.	.	MAF_INRAE=5.0;MAF_USDA=5.357
NC_035089.1	36881359	.	T	A	.	.	MAF_USDA=4.918
NC_035089.1	36881374	.	T	C	.	.	MAF_INRAE=18.354;MAF_USDA=27.647
NC_035089.1	36881436	.	G	C	.	.	MAF_INRAE=18.354;MAF_USDA=23.529
NC_035089.1	36881470	.	C	A	.	.	MAF_USDA=1.667
NC_035089.1	36881487	.	A	C	.	.	MAF_USDA=2.5
NC_035089.1	36881594	.	A	C	.	.	MAF_INRAE=5.263;MAF_USDA=13.115
NC_035089.1	36881602	.	C	G	.	.	MAF_USDA=1.639
NC_035089.1	36881658	.	A	G	.	.	MAF_USDA=4.098
NC_035089.1	36881717	.	G	T	.	.	MAF_INRAE=5.263
NC_035089.1	36881756	.	T	G	.	.	MAF_USDA=14.118
NC_035089.1	36881820	.	C	T	.	.	MAF_INRAE=15.823;MAF_USDA=12.941
NC_035089.1	36881825	.	C	T	.	.	MAF_INRAE=15.823;MAF_USDA=12.941
NC_035089.1	36881970	.	G	T	.	.	MAF_INRAE=31.646;MAF_USDA=47.059
NC_035089.1	36882057	.	T	C	.	.	MAF_INRAE=18.354;MAF_USDA=27.647
NC_035089.1	36882081	.	C	T	.	.	MAF_INRAE=4.167;MAF_USDA=10.417
NC_035089.1	36882086	.	G	T	.	.	MAF_USDA=4.098
NC_035089.1	36882095	.	T	G	.	.	MAF_INRAE=45.57;MAF_USDA=10.0
NC_035089.1	36882101	.	C	T	.	.	MAF_INRAE=5.263;MAF_USDA=13.115
NC_035089.1	36882116	.	T	C	.	.	MAF_USDA=4.918
NC_035089.1	36882192	.	C	T	.	.	MAF_USDA=5.738
NC_035089.1	36882207	.	T	C	.	.	MAF_USDA=9.412
NC_035089.1	36882228	.	G	T	.	.	MAF_INRAE=17.089;MAF_USDA=27.647
NC_035089.1	36882232	.	C	A	.	.	MAF_USDA=4.098
NC_035089.1	36882324	.	T	G	.	.	MAF_USDA=27.083
NC_035089.1	36882330	.	A	G	.	.	MAF_USDA=20.0
NC_035089.1	36882378	.	T	A	.	.	MAF_USDA=8.197
NC_035089.1	36882392	.	A	C	.	.	MAF_INRAE=16.456;MAF_USDA=26.471
NC_035089.1	36882455	.	A	T	.	.	MAF_INRAE=13.291;MAF_USDA=9.639
NC_035089.1	36882489	.	A	G	.	.	MAF_USDA=16.667
NC_035089.1	36884332	.	C	T	.	.	MAF_USDA=4.098
NC_035089.1	36884341	.	G	T	.	.	MAF_INRAE=41.139;MAF_USDA=15.882
NC_035089.1	36884491	.	T	C	.	.	MAF_INRAE=18.354;MAF_USDA=23.529
NC_035089.1	36884513	.	G	T	.	.	MAF_INRAE=13.291;MAF_USDA=4.167
NC_035089.1	36884579	.	T	G	.	.	MAF_USDA=3.279
NC_035089.1	36884644	.	C	T	.	.	MAF_INRAE=16.456;MAF_USDA=14.118
NC_035089.1	36884650	.	T	A	.	.	MAF_USDA=4.167
NC_035089.1	36884698	.	G	C	.	.	MAF_USDA=1.639
NC_035089.1	36884766	.	G	A	.	.	MAF_INRAE=5.263;MAF_USDA=12.295
NC_035089.1	36884791	.	C	A	.	.	MAF_USDA=3.279
NC_035089.1	36884882	.	G	A	.	.	MAF_INRAE=2.5
NC_035089.1	36884903	.	G	T	.	.	MAF_USDA=6.557
NC_035089.1	36884966	.	A	C	.	.	MAF_USDA=4.167
NC_035089.1	36884983	.	C	A	.	.	MAF_INRAE=20.253;MAF_USDA=18.75
NC_035089.1	36884998	.	C	T	.	.	MAF_INRAE=16.456;MAF_USDA=12.941
NC_035089.1	36885061	.	T	G	.	.	MAF_USDA=4.918
NC_035089.1	36885093	.	C	G	.	.	MAF_INRAE=3.333
NC_035089.1	36885214	.	G	A	.	.	MAF_INRAE=25.316;MAF_USDA=33.529
NC_035089.1	36885218	.	T	G	.	.	MAF_INRAE=5.263;MAF_USDA=21.311
NC_035089.1	36885253	.	T	G	.	.	MAF_USDA=1.639
NC_035089.1	36885355	.	C	G	.	.	MAF_USDA=12.295
NC_035089.1	36885416	.	C	T	.	.	MAF_USDA=8.197
NC_035089.1	36885439	.	A	C	.	.	MAF_INRAE=16.456;MAF_USDA=12.941
NC_035089.1	36885505	.	A	C	.	.	MAF_INRAE=31.646;MAF_USDA=46.471
NC_035089.1	36885517	.	T	G	.	.	MAF_INRAE=5.263;MAF_USDA=26.23
NC_035089.1	36885557	.	G	A	.	.	MAF_INRAE=4.167;MAF_USDA=3.529
NC_035089.1	36885564	.	A	T	.	.	MAF_USDA=2.083
NC_035089.1	36885571	.	G	A	.	.	MAF_USDA=3.279
NC_035089.1	36885764	.	C	G	.	.	MAF_USDA=17.059
NC_035089.1	36885800	.	G	A	.	.	MAF_USDA=1.639
NC_035089.1	36885802	.	G	A	.	.	MAF_INRAE=18.354;MAF_USDA=32.353
NC_035089.1	36885825	.	G	A	.	.	MAF_INRAE=5.263;MAF_USDA=26.23
NC_035089.1	36885829	.	T	A	.	.	MAF_USDA=18.235
NC_035089.1	36886003	.	C	T	.	.	MAF_INRAE=4.167;MAF_USDA=11.765
NC_035089.1	36886061	.	G	A	.	.	MAF_INRAE=5.263;MAF_USDA=13.934
NC_035089.1	36886142	.	G	T	.	.	MAF_USDA=5.738
NC_035089.1	36886242	.	A	T	.	.	MAF_INRAE=16.456;MAF_USDA=31.765
NC_035089.1	36886379	.	A	G	.	.	MAF_INRAE=18.354;MAF_USDA=30.588
NC_035089.1	36886451	.	T	C	.	.	MAF_INRAE=44.937;MAF_USDA=10.0
NC_035089.1	36886515	.	T	A	.	.	MAF_INRAE=18.354;MAF_USDA=30.588
NC_035089.1	36886592	.	G	T	.	.	MAF_INRAE=18.987;MAF_USDA=49.412
NC_035089.1	36886843	.	T	G	.	.	MAF_USDA=1.639
NC_035089.1	36886844	.	G	T	.	.	MAF_USDA=1.639
NC_035089.1	36886850	.	C	G	.	.	MAF_USDA=5.882
NC_035089.1	36886921	.	T	A	.	.	MAF_INRAE=15.823;MAF_USDA=13.529
NC_035089.1	36886946	.	T	G	.	.	MAF_INRAE=44.937;MAF_USDA=10.0
NC_035089.1	36887176	.	T	G	.	.	MAF_INRAE=13.291;MAF_USDA=12.941
NC_035089.1	36887188	.	C	T	.	.	MAF_INRAE=6.962;MAF_USDA=6.471
NC_035089.1	36887252	.	C	A	.	.	MAF_INRAE=5.263
NC_035089.1	36887368	.	A	G	.	.	MAF_USDA=6.557
NC_035089.1	36887451	.	T	C	.	.	MAF_INRAE=13.291;MAF_USDA=14.706
NC_035089.1	36887629	.	G	A	.	.	MAF_USDA=4.098
NC_035089.1	36887687	.	T	C	.	.	MAF_USDA=3.279
NC_035089.1	36887756	.	G	T	.	.	MAF_USDA=5.738
NC_035089.1	36887769	.	C	T	.	.	MAF_USDA=1.639
NC_035089.1	36887771	.	C	T	.	.	MAF_INRAE=29.747;MAF_USDA=47.059
NC_035089.1	36887777	.	T	A	.	.	MAF_USDA=4.918
NC_035089.1	36887918	.	T	C	.	.	MAF_USDA=1.639
NC_035089.1	36887931	.	G	C	.	.	MAF_INRAE=45.57;MAF_USDA=9.412
NC_035089.1	36887983	.	C	T	.	.	MAF_INRAE=15.19;MAF_USDA=24.706
NC_035089.1	36888108	.	T	A	.	.	MAF_INRAE=15.823;MAF_USDA=11.765
NC_035089.1	36888253	.	A	C	.	.	MAF_USDA=2.459
NC_035089.1	36888329	.	A	C	.	.	MAF_INRAE=15.823;MAF_USDA=25.294
NC_035089.1	36888351	.	G	A	.	.	MAF_INRAE=13.291;MAF_USDA=10.588
NC_035089.1	36888502	.	G	A	.	.	MAF_INRAE=5.0;MAF_USDA=5.294
NC_035089.1	36888504	.	G	T	.	.	MAF_USDA=1.639
NC_035089.1	36888513	.	T	A	.	.	MAF_USDA=1.639
NC_035089.1	36888526	.	A	G	.	.	MAF_INRAE=13.924;MAF_USDA=15.882
NC_035089.1	36888613	.	G	T	.	.	MAF_USDA=4.918
NC_035089.1	36888720	.	A	C	.	.	MAF_USDA=4.918
NC_035089.1	36888884	.	C	G	.	.	MAF_INRAE=3.165
NC_035089.1	36888940	.	C	A	.	.	MAF_USDA=1.639
NC_035089.1	36889130	.	T	C	.	.	MAF_INRAE=18.987;MAF_USDA=14.706
NC_035089.1	36889340	.	T	C	.	.	MAF_USDA=4.167
NC_035089.1	36889402	.	G	A	.	.	MAF_INRAE=13.291;MAF_USDA=13.529
NC_035089.1	36889433	.	C	T	.	.	MAF_INRAE=44.937;MAF_USDA=10.0
NC_035089.1	36889505	.	G	T	.	.	MAF_INRAE=13.924;MAF_USDA=13.529
NC_035089.1	36889506	.	G	A	.	.	MAF_INRAE=5.0;MAF_USDA=13.529
NC_035089.1	36889613	.	A	G	.	.	MAF_INRAE=35.0
NC_035089.1	36889649	.	G	T	.	.	MAF_INRAE=18.354;MAF_USDA=14.118
NC_035089.1	36889933	.	C	A	.	.	MAF_USDA=4.098
NC_035089.1	36889945	.	T	C	.	.	MAF_INRAE=13.924;MAF_USDA=13.529
NC_035089.1	36889962	.	C	A	.	.	MAF_INRAE=3.165
NC_035089.1	36889967	.	A	T	.	.	MAF_INRAE=2.5
NC_035089.1	36889973	.	T	G	.	.	MAF_USDA=3.279
NC_035089.1	36890009	.	A	T	.	.	MAF_USDA=1.639
NC_035089.1	36890031	.	G	C	.	.	MAF_USDA=2.459
NC_035089.1	36890160	.	A	T	.	.	MAF_INRAE=25.316
NC_035089.1	36890194	.	T	A	.	.	MAF_USDA=5.738
NC_035089.1	36890207	.	G	A	.	.	MAF_USDA=2.083
NC_035089.1	36890271	.	C	A	.	.	MAF_INRAE=42.405;MAF_USDA=3.529
NC_035089.1	36890402	.	A	G	.	.	MAF_INRAE=3.333
NC_035089.1	36890408	.	T	A	.	.	MAF_INRAE=3.333;MAF_USDA=4.167
NC_035089.1	36890427	.	C	A	.	.	MAF_USDA=4.167
NC_035089.1	36890533	.	C	T	.	.	MAF_INRAE=5.263
NC_035089.1	36890624	.	C	A	.	.	MAF_INRAE=4.167;MAF_USDA=12.353
NC_035089.1	36890680	.	T	A	.	.	MAF_INRAE=13.924;MAF_USDA=12.941
NC_035089.1	36890752	.	G	A	.	.	MAF_INRAE=3.333;MAF_USDA=7.059
NC_035089.1	36890925	.	C	A	.	.	MAF_INRAE=12.658;MAF_USDA=8.824
NC_035089.1	36891010	.	T	G	.	.	MAF_INRAE=12.025;MAF_USDA=38.824
NC_035089.1	36891051	.	A	G	.	.	MAF_INRAE=7.5;MAF_USDA=14.706
NC_035089.1	36891122	.	A	G	.	.	MAF_USDA=5.738
NC_035089.1	36891171	.	A	G	.	.	MAF_INRAE=25.949;MAF_USDA=27.647
NC_035089.1	36891190	.	C	T	.	.	MAF_INRAE=3.165
NC_035089.1	36891250	.	A	C	.	.	MAF_INRAE=25.949;MAF_USDA=24.118
NC_035089.1	36891264	.	C	T	.	.	MAF_INRAE=25.949;MAF_USDA=24.706
NC_035089.1	36891594	.	C	G	.	.	MAF_USDA=4.098
NC_035089.1	36891619	.	C	A	.	.	MAF_USDA=2.459
NC_035089.1	36891620	.	G	A	.	.	MAF_USDA=8.235
NC_035089.1	36891628	.	A	G	.	.	MAF_USDA=14.706
NC_035089.1	36891681	.	C	T	.	.	MAF_USDA=1.667
NC_035089.1	36891782	.	T	G	.	.	MAF_INRAE=5.0;MAF_USDA=14.706
NC_035089.1	36891787	.	C	A	.	.	MAF_USDA=1.639
NC_035089.1	36891798	.	C	A	.	.	MAF_INRAE=6.962;MAF_USDA=2.941
NC_035089.1	36891799	.	T	A	.	.	MAF_INRAE=5.0;MAF_USDA=5.294
NC_035089.1	36891836	.	T	A	.	.	MAF_INRAE=5.0;MAF_USDA=5.294
NC_035089.1	36891837	.	T	A	.	.	MAF_INRAE=5.0;MAF_USDA=5.294
NC_035089.1	36891861	.	G	A	.	.	MAF_INRAE=5.0;MAF_USDA=5.294
NC_035089.1	36891958	.	G	A	.	.	MAF_USDA=4.098
NC_035089.1	36892055	.	G	T	.	.	MAF_INRAE=12.658;MAF_USDA=10.588
NC_035089.1	36892100	.	A	T	.	.	MAF_INRAE=3.333;MAF_USDA=15.294
NC_035089.1	36892200	.	A	G	.	.	MAF_USDA=8.197
NC_035089.1	36892305	.	C	T	.	.	MAF_USDA=9.016
NC_035089.1	36892354	.	C	T	.	.	MAF_USDA=4.167
NC_035089.1	36892382	.	G	A	.	.	MAF_INRAE=17.089;MAF_USDA=24.706
NC_035089.1	36892451	.	G	C	.	.	MAF_INRAE=12.658
NC_035089.1	36892570	.	G	C	.	.	MAF_INRAE=17.089;MAF_USDA=25.882
NC_035089.1	36892601	.	G	A	.	.	MAF_INRAE=8.861;MAF_USDA=5.294
NC_035089.1	36892613	.	C	T	.	.	MAF_INRAE=5.0;MAF_USDA=8.824
NC_035089.1	36892641	.	A	C	.	.	MAF_INRAE=17.089;MAF_USDA=25.882
NC_035089.1	36892752	.	C	T	.	.	MAF_INRAE=13.291;MAF_USDA=10.588
NC_035089.1	36892761	.	C	T	.	.	MAF_INRAE=13.291;MAF_USDA=10.0
NC_035089.1	36893053	.	A	G	.	.	MAF_USDA=13.529
NC_035089.1	36893243	.	C	T	.	.	MAF_USDA=4.098
NC_035089.1	36893260	.	G	T	.	.	MAF_INRAE=6.962;MAF_USDA=5.882
NC_035089.1	36893267	.	T	C	.	.	MAF_USDA=3.279
NC_035089.1	36893314	.	G	T	.	.	MAF_USDA=1.639
NC_035089.1	36893360	.	T	C	.	.	MAF_INRAE=41.772;MAF_USDA=11.765
NC_035089.1	36893439	.	A	T	.	.	MAF_USDA=2.459
NC_035089.1	36893490	.	C	T	.	.	MAF_INRAE=4.167;MAF_USDA=17.059
NC_035089.1	36893561	.	T	A	.	.	MAF_USDA=4.098
NC_035089.1	36893606	.	C	T	.	.	MAF_INRAE=5.833;MAF_USDA=11.176
NC_035089.1	36894125	.	G	A	.	.	MAF_INRAE=5.263;MAF_USDA=25.294
NC_035089.1	36894143	.	T	C	.	.	MAF_USDA=37.5
NC_035089.1	36894212	.	A	T	.	.	MAF_USDA=29.167
NC_035089.1	36894213	.	G	A	.	.	MAF_USDA=13.69
NC_035089.1	36894222	.	C	T	.	.	MAF_USDA=13.095
NC_035089.1	36894256	.	A	G	.	.	MAF_USDA=7.627
NC_035089.1	36894257	.	C	T	.	.	MAF_USDA=5.932
NC_035089.1	36894306	.	G	A	.	.	MAF_USDA=8.197
NC_035089.1	36894405	.	A	G	.	.	MAF_INRAE=5.263;MAF_USDA=29.412
NC_035089.1	36894440	.	A	G	.	.	MAF_USDA=6.471
NC_035089.1	36894496	.	T	G	.	.	MAF_INRAE=18.987;MAF_USDA=27.059
NC_035089.1	36894552	.	T	A	.	.	MAF_INRAE=26.316
NC_035089.1	36894605	.	C	T	.	.	MAF_INRAE=22.785;MAF_USDA=30.588
NC_035089.1	36894757	.	T	C	.	.	MAF_USDA=4.167
NC_035089.1	36894845	.	C	T	.	.	MAF_INRAE=25.316;MAF_USDA=24.118
NC_035089.1	36894872	.	C	T	.	.	MAF_INRAE=21.053;MAF_USDA=9.412
NC_035089.1	36894933	.	C	A	.	.	MAF_INRAE=5.0;MAF_USDA=12.353
NC_035089.1	36894978	.	T	C	.	.	MAF_INRAE=25.949;MAF_USDA=24.118
NC_035089.1	36895010	.	T	G	.	.	MAF_INRAE=25.949;MAF_USDA=24.706
NC_035089.1	36895082	.	T	C	.	.	MAF_INRAE=4.167;MAF_USDA=1.19
NC_035089.1	36895426	.	T	G	.	.	MAF_USDA=30.0
NC_035089.1	36895428	.	T	C	.	.	MAF_USDA=19.412
NC_035089.1	36895442	.	G	C	.	.	MAF_USDA=3.529
NC_035089.1	36895477	.	T	G	.	.	MAF_USDA=25.0
NC_035089.1	36895521	.	G	A	.	.	MAF_USDA=4.348
NC_035089.1	36895528	.	G	C	.	.	MAF_USDA=25.0
NC_035089.1	36896430	.	G	A	.	.	MAF_USDA=2.459
NC_035089.1	36896602	.	A	T	.	.	MAF_INRAE=25.0
NC_035089.1	36896606	.	A	T	.	.	MAF_INRAE=25.0;MAF_USDA=45.833
NC_035089.1	36896626	.	C	T	.	.	MAF_USDA=1.639
NC_035089.1	36896638	.	A	G	.	.	MAF_INRAE=8.861;MAF_USDA=5.294
NC_035089.1	36896648	.	A	G	.	.	MAF_INRAE=13.291;MAF_USDA=23.529
NC_035089.1	36896650	.	C	T	.	.	MAF_USDA=1.639
NC_035089.1	36896659	.	T	A	.	.	MAF_USDA=1.639
NC_035089.1	36896681	.	G	A	.	.	MAF_USDA=1.639
NC_035089.1	36896700	.	A	C	.	.	MAF_USDA=1.639
NC_035089.1	36896715	.	T	G	.	.	MAF_USDA=1.639
NC_035089.1	36896718	.	T	C	.	.	MAF_INRAE=27.848;MAF_USDA=49.412
NC_035089.1	36896744	.	G	T	.	.	MAF_USDA=1.639
NC_035089.1	36896750	.	T	G	.	.	MAF_USDA=1.639
NC_035089.1	36896798	.	G	A	.	.	MAF_INRAE=13.291;MAF_USDA=17.059
NC_035089.1	36896817	.	G	T	.	.	MAF_INRAE=13.291;MAF_USDA=17.059
NC_035089.1	36896860	.	T	C	.	.	MAF_INRAE=27.848;MAF_USDA=50.0
NC_035089.1	36896861	.	C	A	.	.	MAF_USDA=1.765
NC_035089.1	36897027	.	G	A	.	.	MAF_INRAE=13.291;MAF_USDA=17.647
NC_035089.1	36897148	.	G	C	.	.	MAF_USDA=1.639
NC_035089.1	36897270	.	A	C	.	.	MAF_INRAE=12.658;MAF_USDA=31.25
NC_035089.1	36897424	.	G	A	.	.	MAF_INRAE=5.263;MAF_USDA=11.475
NC_035089.1	36897517	.	T	C	.	.	MAF_INRAE=13.291;MAF_USDA=17.857
NC_035089.1	36897537	.	G	T	.	.	MAF_USDA=2.5
NC_035089.1	36897599	.	C	T	.	.	MAF_USDA=4.167
NC_035089.1	36897644	.	T	C	.	.	MAF_USDA=1.667
NC_035089.1	36897659	.	A	C	.	.	MAF_USDA=5.0
NC_035089.1	36897692	.	A	C	.	.	MAF_USDA=6.25
NC_035089.1	36897708	.	A	C	.	.	MAF_USDA=16.265
NC_035089.1	36898025	.	C	T	.	.	MAF_INRAE=34.167;MAF_USDA=14.583
NC_035089.1	36898037	.	G	A	.	.	MAF_INRAE=25.316;MAF_USDA=1.765
NC_035089.1	36898046	.	A	T	.	.	MAF_USDA=3.529
NC_035089.1	36898051	.	C	A	.	.	MAF_USDA=6.471
NC_035089.1	36898061	.	T	G	.	.	MAF_USDA=4.918
NC_035089.1	36898110	.	A	C	.	.	MAF_INRAE=31.646;MAF_USDA=27.647
NC_035089.1	36898169	.	A	G	.	.	MAF_INRAE=29.747;MAF_USDA=25.294
NC_035089.1	36898247	.	A	C	.	.	MAF_INRAE=13.291
NC_035089.1	36898278	.	A	G	.	.	MAF_INRAE=4.167
NC_035089.1	36898311	.	G	A	.	.	MAF_INRAE=5.0;MAF_USDA=5.294
NC_035089.1	36898357	.	T	C	.	.	MAF_INRAE=5.0;MAF_USDA=5.294
NC_035089.1	36898393	.	G	A	.	.	MAF_USDA=1.639
NC_035089.1	36898402	.	G	T	.	.	MAF_INRAE=28.481;MAF_USDA=35.294
NC_035089.1	36898466	.	G	C	.	.	MAF_USDA=4.167
NC_035089.1	36898473	.	C	G	.	.	MAF_INRAE=27.848;MAF_USDA=40.0
NC_035089.1	36898481	.	A	C	.	.	MAF_INRAE=15.823;MAF_USDA=13.529
NC_035089.1	36898677	.	G	T	.	.	MAF_USDA=5.738
NC_035089.1	36898685	.	A	G	.	.	MAF_USDA=2.459
NC_035089.1	36898717	.	C	A	.	.	MAF_USDA=7.377
NC_035089.1	36898743	.	C	T	.	.	MAF_INRAE=13.291;MAF_USDA=7.647
NC_035089.1	36898765	.	C	T	.	.	MAF_INRAE=13.291;MAF_USDA=17.647
NC_035089.1	36898782	.	C	A	.	.	MAF_INRAE=13.291;MAF_USDA=6.471
NC_035089.1	36898801	.	G	A	.	.	MAF_USDA=1.765
NC_035089.1	36898812	.	T	C	.	.	MAF_INRAE=5.263;MAF_USDA=11.475
NC_035089.1	36898831	.	C	T	.	.	MAF_USDA=2.459
NC_035089.1	36898854	.	C	T	.	.	MAF_INRAE=13.333
NC_035089.1	36898862	.	G	T	.	.	MAF_INRAE=45.0;MAF_USDA=7.377
NC_035089.1	36898880	.	C	A	.	.	MAF_INRAE=20.833
NC_035089.1	36898882	.	C	T	.	.	MAF_INRAE=5.0;MAF_USDA=5.882
NC_035089.1	36898883	.	G	A	.	.	MAF_INRAE=21.667
NC_035089.1	36898896	.	A	G	.	.	MAF_INRAE=7.5
NC_035089.1	36898943	.	C	T	.	.	MAF_USDA=5.738
NC_035089.1	36899054	.	C	A	.	.	MAF_INRAE=27.848;MAF_USDA=39.412
NC_035089.1	36899069	.	T	A	.	.	MAF_INRAE=27.848;MAF_USDA=39.412
NC_035089.1	36899133	.	C	A	.	.	MAF_INRAE=27.848;MAF_USDA=40.0
NC_035089.1	36899141	.	G	C	.	.	MAF_USDA=2.353
NC_035089.1	36899227	.	G	T	.	.	MAF_INRAE=45.57;MAF_USDA=10.0
NC_035089.1	36899234	.	A	G	.	.	MAF_INRAE=13.291;MAF_USDA=17.647
NC_035089.1	36899270	.	G	T	.	.	MAF_USDA=1.639
NC_035089.1	36899318	.	A	G	.	.	MAF_INRAE=27.848;MAF_USDA=39.412
NC_035089.1	36899324	.	A	G	.	.	MAF_INRAE=27.848;MAF_USDA=39.412
NC_035089.1	36899459	.	A	G	.	.	MAF_INRAE=44.937;MAF_USDA=9.412
NC_035089.1	36899936	.	T	A	.	.	MAF_USDA=8.197
NC_035089.1	36899958	.	A	T	.	.	MAF_USDA=3.279
NC_035089.1	36899995	.	C	T	.	.	MAF_USDA=1.639
NC_035089.1	36900085	.	C	A	.	.	MAF_USDA=4.918
NC_035089.1	36900093	.	T	C	.	.	MAF_USDA=3.279
NC_035089.1	36900133	.	G	A	.	.	MAF_INRAE=30.38;MAF_USDA=44.706
NC_035089.1	36900353	.	A	C	.	.	MAF_USDA=6.25
NC_035089.1	36900436	.	C	T	.	.	MAF_USDA=5.738
NC_035089.1	36900637	.	G	A	.	.	MAF_INRAE=44.937;MAF_USDA=10.0
NC_035089.1	36900658	.	A	G	.	.	MAF_USDA=1.639
NC_035089.1	36900755	.	G	T	.	.	MAF_USDA=5.294
NC_035089.1	36900777	.	A	G	.	.	MAF_INRAE=3.797;MAF_USDA=2.941
NC_035089.1	36900922	.	G	T	.	.	MAF_INRAE=37.5;MAF_USDA=9.412
NC_035089.1	36900934	.	G	A	.	.	MAF_USDA=4.167
NC_035089.1	36901615	.	G	A	.	.	MAF_USDA=6.25
NC_035089.1	36901750	.	G	T	.	.	MAF_USDA=6.557
NC_035089.1	36901769	.	G	C	.	.	MAF_INRAE=4.167;MAF_USDA=10.417
NC_035089.1	36901797	.	G	A	.	.	MAF_USDA=5.738
NC_035089.1	36901884	.	G	A	.	.	MAF_INRAE=4.167;MAF_USDA=10.417
NC_035089.1	36901914	.	C	G	.	.	MAF_INRAE=13.291;MAF_USDA=17.647
NC_035089.1	36902100	.	G	A	.	.	MAF_INRAE=13.291;MAF_USDA=17.059
NC_035089.1	36902179	.	G	T	.	.	MAF_USDA=7.377
NC_035089.1	36902236	.	A	G	.	.	MAF_INRAE=44.937;MAF_USDA=8.824
NC_035089.1	36902275	.	G	C	.	.	MAF_USDA=10.588
NC_035089.1	36902345	.	A	G	.	.	MAF_INRAE=5.263;MAF_USDA=2.459
NC_035089.1	36902635	.	T	G	.	.	MAF_USDA=3.279
NC_035089.1	36902663	.	T	C	.	.	MAF_USDA=1.639
NC_035089.1	36902689	.	C	T	.	.	MAF_INRAE=44.937;MAF_USDA=10.0
NC_035089.1	36902732	.	A	C	.	.	MAF_INRAE=13.291;MAF_USDA=17.647
NC_035089.1	36902812	.	G	T	.	.	MAF_INRAE=45.57;MAF_USDA=10.0
NC_035089.1	36902853	.	T	A	.	.	MAF_INRAE=44.937;MAF_USDA=10.0
NC_035089.1	36902984	.	T	C	.	.	MAF_INRAE=37.975;MAF_USDA=12.353
NC_035089.1	36903009	.	A	T	.	.	MAF_INRAE=8.861;MAF_USDA=7.059
NC_035089.1	36903105	.	A	C	.	.	MAF_INRAE=13.291;MAF_USDA=10.0
NC_035089.1	36903120	.	C	G	.	.	MAF_INRAE=37.975;MAF_USDA=12.941
NC_035089.1	36903231	.	T	C	.	.	MAF_USDA=5.738
NC_035089.1	36903301	.	G	T	.	.	MAF_INRAE=5.0;MAF_USDA=5.294
NC_035089.1	36903306	.	T	C	.	.	MAF_INRAE=15.19;MAF_USDA=4.167
NC_035089.1	36903314	.	A	C	.	.	MAF_USDA=3.279
NC_035089.1	36903323	.	C	T	.	.	MAF_USDA=4.098
NC_035089.1	36903453	.	T	A	.	.	MAF_USDA=2.459
NC_035089.1	36903454	.	A	G	.	.	MAF_USDA=4.918
NC_035089.1	36903473	.	T	A	.	.	MAF_USDA=1.639
NC_035089.1	36903494	.	A	C	.	.	MAF_USDA=3.279
NC_035089.1	36903498	.	G	T	.	.	MAF_INRAE=12.658;MAF_USDA=12.353
NC_035089.1	36903525	.	C	T	.	.	MAF_INRAE=3.333;MAF_USDA=3.529
NC_035089.1	36903541	.	G	T	.	.	MAF_INRAE=39.167;MAF_USDA=15.294
NC_035089.1	36903647	.	C	A	.	.	MAF_USDA=4.918
NC_035089.1	36903679	.	A	C	.	.	MAF_USDA=4.098
NC_035089.1	36903685	.	T	C	.	.	MAF_INRAE=1.667
NC_035089.1	36903701	.	G	A	.	.	MAF_INRAE=10.127;MAF_USDA=7.059
NC_035089.1	36903718	.	G	T	.	.	MAF_INRAE=8.861;MAF_USDA=44.706
NC_035089.1	36903732	.	G	A	.	.	MAF_USDA=11.475
NC_035089.1	36903776	.	C	T	.	.	MAF_INRAE=12.658;MAF_USDA=13.529
NC_035089.1	36903790	.	T	C	.	.	MAF_USDA=5.738
NC_035089.1	36904063	.	G	A	.	.	MAF_USDA=5.738
NC_035089.1	36904067	.	G	A	.	.	MAF_USDA=1.639
NC_035089.1	36904221	.	C	T	.	.	MAF_INRAE=4.43;MAF_USDA=2.353
NC_035089.1	36904282	.	C	G	.	.	MAF_INRAE=8.861;MAF_USDA=40.0
NC_035089.1	36904336	.	T	G	.	.	MAF_INRAE=32.278;MAF_USDA=17.647
NC_035089.1	36904375	.	C	T	.	.	MAF_INRAE=10.127;MAF_USDA=11.765
NC_035089.1	36904458	.	T	C	.	.	MAF_USDA=1.639
NC_035089.1	36904487	.	A	C	.	.	MAF_INRAE=8.861;MAF_USDA=42.941
NC_035089.1	36904511	.	A	G	.	.	MAF_INRAE=5.0;MAF_USDA=5.294
NC_035089.1	36904560	.	G	A	.	.	MAF_USDA=4.918
NC_035089.1	36904586	.	C	G	.	.	MAF_INRAE=18.987;MAF_USDA=38.235
NC_035089.1	36904817	.	C	T	.	.	MAF_INRAE=5.263;MAF_USDA=12.941
NC_035089.1	36904886	.	A	T	.	.	MAF_INRAE=4.167
NC_035089.1	36904888	.	T	A	.	.	MAF_INRAE=19.167
NC_035089.1	36904955	.	A	G	.	.	MAF_INRAE=13.291;MAF_USDA=6.471
NC_035089.1	36904970	.	T	C	.	.	MAF_INRAE=8.861;MAF_USDA=11.176
NC_035089.1	36904979	.	G	T	.	.	MAF_INRAE=32.278;MAF_USDA=16.471
NC_035089.1	36905023	.	C	T	.	.	MAF_USDA=1.639
NC_035089.1	36905026	.	C	T	.	.	MAF_INRAE=8.861;MAF_USDA=7.647
NC_035089.1	36905027	.	A	T	.	.	MAF_INRAE=5.0;MAF_USDA=7.647
NC_035089.1	36905078	.	G	T	.	.	MAF_INRAE=31.646;MAF_USDA=16.471
NC_035089.1	36905085	.	G	A	.	.	MAF_INRAE=31.646;MAF_USDA=16.471
NC_035089.1	36905132	.	A	C	.	.	MAF_USDA=4.918
NC_035089.1	36905351	.	G	T	.	.	MAF_INRAE=8.861;MAF_USDA=7.647
NC_035089.1	36905370	.	T	G	.	.	MAF_USDA=2.459
NC_035089.1	36905472	.	C	T	.	.	MAF_INRAE=4.167;MAF_USDA=8.235
NC_035089.1	36905548	.	A	T	.	.	MAF_INRAE=5.0
NC_035089.1	36905574	.	G	A	.	.	MAF_INRAE=10.127;MAF_USDA=4.918
NC_035089.1	36905768	.	T	C	.	.	MAF_USDA=4.098
NC_035089.1	36905820	.	C	T	.	.	MAF_INRAE=5.263;MAF_USDA=34.118
NC_035089.1	36906305	.	C	A	.	.	MAF_USDA=17.213
NC_035089.1	36906417	.	T	C	.	.	MAF_INRAE=31.646;MAF_USDA=25.294
NC_035089.1	36906424	.	C	A	.	.	MAF_INRAE=10.127;MAF_USDA=6.471
NC_035089.1	36906467	.	G	T	.	.	MAF_USDA=6.557
NC_035089.1	36906504	.	C	A	.	.	MAF_INRAE=46.203;MAF_USDA=9.412
NC_035089.1	36906530	.	T	C	.	.	MAF_INRAE=21.053;MAF_USDA=21.176
NC_035089.1	36906609	.	C	A	.	.	MAF_USDA=1.639
NC_035089.1	36906638	.	A	C	.	.	MAF_USDA=1.639
NC_035089.1	36906681	.	A	G	.	.	MAF_USDA=1.639
NC_035089.1	36906763	.	A	G	.	.	MAF_INRAE=16.667;MAF_USDA=5.882
NC_035089.1	36906838	.	C	T	.	.	MAF_INRAE=10.127;MAF_USDA=6.471
NC_035089.1	36906868	.	G	A	.	.	MAF_INRAE=4.167;MAF_USDA=10.417
NC_035089.1	36906979	.	C	T	.	.	MAF_USDA=6.557
NC_035089.1	36907003	.	C	T	.	.	MAF_USDA=2.459
NC_035089.1	36907078	.	G	A	.	.	MAF_INRAE=8.861;MAF_USDA=5.294
NC_035089.1	36907343	.	T	A	.	.	MAF_INRAE=5.263;MAF_USDA=13.529
NC_035089.1	36907370	.	G	A	.	.	MAF_INRAE=4.167;MAF_USDA=12.5
NC_035089.1	36907408	.	A	T	.	.	MAF_INRAE=5.263;MAF_USDA=13.529
NC_035089.1	36907518	.	C	T	.	.	MAF_USDA=1.639
NC_035089.1	36907575	.	C	T	.	.	MAF_INRAE=25.949;MAF_USDA=25.882
NC_035089.1	36907591	.	C	T	.	.	MAF_INRAE=10.127;MAF_USDA=6.471
NC_035089.1	36907640	.	T	C	.	.	MAF_USDA=5.738
NC_035089.1	36907650	.	C	T	.	.	MAF_INRAE=8.861;MAF_USDA=6.471
NC_035089.1	36907733	.	T	A	.	.	MAF_USDA=29.167
NC_035089.1	36907858	.	A	G	.	.	MAF_INRAE=44.937;MAF_USDA=8.824
NC_035089.1	36911896	.	C	T	.	.	MAF_INRAE=21.053;MAF_USDA=6.25
NC_035089.1	36911898	.	A	T	.	.	MAF_USDA=6.25
NC_035089.1	36911952	.	G	C	.	.	MAF_USDA=1.639
NC_035089.1	36911958	.	C	T	.	.	MAF_USDA=5.882
NC_035089.1	36911973	.	C	G	.	.	MAF_USDA=4.918
NC_035089.1	36912056	.	C	T	.	.	MAF_USDA=5.738
NC_035089.1	36912212	.	G	T	.	.	MAF_USDA=2.459
NC_035089.1	36912285	.	T	C	.	.	MAF_INRAE=3.333;MAF_USDA=21.765
NC_035089.1	36912289	.	G	A	.	.	MAF_USDA=4.918
NC_035089.1	36912326	.	C	T	.	.	MAF_INRAE=34.81;MAF_USDA=37.059
NC_035089.1	36912343	.	C	T	.	.	MAF_INRAE=10.127;MAF_USDA=7.647
NC_035089.1	36912367	.	T	A	.	.	MAF_USDA=4.098
NC_035089.1	36912375	.	C	T	.	.	MAF_INRAE=4.167;MAF_USDA=10.0
NC_035089.1	36912386	.	C	T	.	.	MAF_USDA=5.738
NC_035089.1	36912390	.	G	T	.	.	MAF_USDA=5.738
NC_035089.1	36912529	.	T	C	.	.	MAF_INRAE=25.949;MAF_USDA=38.824
NC_035089.1	36912680	.	A	G	.	.	MAF_INRAE=46.203;MAF_USDA=8.824
NC_035089.1	36912721	.	A	C	.	.	MAF_INRAE=50.0;MAF_USDA=22.353
NC_035089.1	36912964	.	C	A	.	.	MAF_USDA=2.459
NC_035089.1	36913145	.	T	G	.	.	MAF_INRAE=28.481;MAF_USDA=35.294
NC_035089.1	36913159	.	T	G	.	.	MAF_INRAE=27.848;MAF_USDA=34.118
NC_035089.1	36913192	.	G	A	.	.	MAF_USDA=1.639
NC_035089.1	36913216	.	G	T	.	.	MAF_INRAE=13.291;MAF_USDA=15.882
NC_035089.1	36913217	.	A	G	.	.	MAF_USDA=3.279
NC_035089.1	36913226	.	T	A	.	.	MAF_INRAE=5.0;MAF_USDA=5.294
NC_035089.1	36913300	.	G	A	.	.	MAF_USDA=45.833
NC_035089.1	36913301	.	T	A	.	.	MAF_USDA=43.75
NC_035089.1	36913302	.	T	A	.	.	MAF_USDA=43.75
NC_035089.1	36913304	.	G	A	.	.	MAF_INRAE=25.833;MAF_USDA=43.75
NC_035089.1	36913356	.	G	T	.	.	MAF_INRAE=5.0;MAF_USDA=5.357
NC_035089.1	36913411	.	C	T	.	.	MAF_USDA=5.172
NC_035089.1	36913423	.	T	A	.	.	MAF_USDA=5.882
NC_035089.1	36913433	.	A	G	.	.	MAF_USDA=24.59
NC_035089.1	36913447	.	G	T	.	.	MAF_USDA=1.639
NC_035089.1	36913544	.	G	T	.	.	MAF_INRAE=5.263
NC_035089.1	36913746	.	G	C	.	.	MAF_INRAE=4.167;MAF_USDA=2.083
NC_035089.1	36913924	.	T	C	.	.	MAF_USDA=11.475
NC_035089.1	36914125	.	A	G	.	.	MAF_INRAE=10.127;MAF_USDA=6.471
NC_035089.1	36914179	.	G	T	.	.	MAF_INRAE=10.127;MAF_USDA=9.412
NC_035089.1	36914386	.	C	T	.	.	MAF_INRAE=10.127;MAF_USDA=6.471
NC_035089.1	36914434	.	T	C	.	.	MAF_INRAE=10.127;MAF_USDA=6.471
NC_035089.1	36914524	.	T	A	.	.	MAF_INRAE=28.481;MAF_USDA=29.412
NC_035089.1	36914703	.	A	G	.	.	MAF_INRAE=10.127;MAF_USDA=5.882
NC_035089.1	36914783	.	T	C	.	.	MAF_USDA=3.279
NC_035089.1	36914806	.	G	A	.	.	MAF_INRAE=16.456;MAF_USDA=7.059
NC_035089.1	36915037	.	C	T	.	.	MAF_USDA=4.098
NC_035089.1	36915096	.	G	A	.	.	MAF_USDA=5.738
NC_035089.1	36915132	.	G	C	.	.	MAF_INRAE=29.114;MAF_USDA=30.0
NC_035089.1	36915200	.	C	A	.	.	MAF_INRAE=28.481;MAF_USDA=29.412
NC_035089.1	36915306	.	A	G	.	.	MAF_INRAE=10.127;MAF_USDA=5.882
NC_035089.1	36915317	.	A	G	.	.	MAF_INRAE=4.167;MAF_USDA=4.118
NC_035089.1	36915343	.	G	A	.	.	MAF_INRAE=5.263;MAF_USDA=3.279
NC_035089.1	36915454	.	T	C	.	.	MAF_INRAE=13.291;MAF_USDA=15.294
NC_035089.1	36915501	.	G	A	.	.	MAF_INRAE=28.481;MAF_USDA=28.824
NC_035089.1	36915532	.	G	T	.	.	MAF_INRAE=3.797;MAF_USDA=3.529
NC_035089.1	36915603	.	C	A	.	.	MAF_INRAE=3.797;MAF_USDA=3.529
NC_035089.1	36915618	.	C	A	.	.	MAF_USDA=8.333
NC_035089.1	36915800	.	C	A	.	.	MAF_USDA=5.738
NC_035089.1	36915843	.	A	C	.	.	MAF_INRAE=8.861;MAF_USDA=7.059
NC_035089.1	36916040	.	C	A	.	.	MAF_INRAE=5.0;MAF_USDA=5.294
NC_035089.1	36916324	.	G	A	.	.	MAF_USDA=5.738
NC_035089.1	36916390	.	G	A	.	.	MAF_INRAE=5.263;MAF_USDA=2.459
NC_035089.1	36916399	.	C	T	.	.	MAF_INRAE=8.861;MAF_USDA=6.471
NC_035089.1	36916415	.	G	A	.	.	MAF_INRAE=10.127;MAF_USDA=5.882
NC_035089.1	36916665	.	A	T	.	.	MAF_INRAE=10.127;MAF_USDA=5.882
NC_035089.1	36916666	.	C	T	.	.	MAF_INRAE=11.667;MAF_USDA=5.882
NC_035089.1	36916730	.	G	A	.	.	MAF_INRAE=8.861
NC_035089.1	36916732	.	G	T	.	.	MAF_INRAE=8.861;MAF_USDA=5.882
NC_035089.1	36916875	.	T	A	.	.	MAF_INRAE=9.494;MAF_USDA=45.294
NC_035089.1	36916929	.	G	A	.	.	MAF_INRAE=8.861;MAF_USDA=5.294
NC_035089.1	36916993	.	C	A	.	.	MAF_INRAE=19.62;MAF_USDA=39.412
NC_035089.1	36917207	.	G	A	.	.	MAF_INRAE=9.494
NC_035089.1	36917226	.	G	A	.	.	MAF_USDA=18.033
NC_035089.1	36917238	.	T	A	.	.	MAF_INRAE=28.481;MAF_USDA=29.412
NC_035089.1	36917352	.	C	A	.	.	MAF_INRAE=18.987;MAF_USDA=40.0
NC_035089.1	36917375	.	A	T	.	.	MAF_INRAE=15.789;MAF_USDA=48.824
NC_035089.1	36917549	.	G	A	.	.	MAF_USDA=8.333
NC_035089.1	36918054	.	T	G	.	.	MAF_USDA=29.545
NC_035089.1	36918062	.	A	G	.	.	MAF_USDA=25.0
NC_035089.1	36918098	.	T	G	.	.	MAF_USDA=37.195
NC_035089.1	36918105	.	C	A	.	.	MAF_USDA=36.905
NC_035089.1	36918111	.	A	G	.	.	MAF_USDA=38.095
NC_035089.1	36918118	.	G	C	.	.	MAF_USDA=1.667
NC_035089.1	36918121	.	G	C	.	.	MAF_USDA=1.667
NC_035089.1	36918159	.	A	G	.	.	MAF_USDA=39.344
NC_035089.1	36918163	.	C	G	.	.	MAF_USDA=4.098
NC_035089.1	36918169	.	C	T	.	.	MAF_USDA=29.508
NC_035089.1	36918172	.	A	C	.	.	MAF_USDA=38.235
NC_035089.1	36918239	.	T	C	.	.	MAF_INRAE=15.789;MAF_USDA=40.0
NC_035089.1	36918249	.	G	A	.	.	MAF_INRAE=5.263;MAF_USDA=9.412
NC_035089.1	36918252	.	C	T	.	.	MAF_USDA=2.459
NC_035089.1	36918326	.	G	A	.	.	MAF_INRAE=19.62;MAF_USDA=39.881
NC_035089.1	36918688	.	G	A	.	.	MAF_INRAE=19.62;MAF_USDA=42.941
NC_035089.1	36918792	.	A	G	.	.	MAF_INRAE=8.861;MAF_USDA=5.738
NC_035089.1	36918919	.	A	G	.	.	MAF_INRAE=19.62;MAF_USDA=35.714
NC_035089.1	36918980	.	C	A	.	.	MAF_INRAE=8.861;MAF_USDA=12.353
NC_035089.1	36919041	.	C	T	.	.	MAF_INRAE=16.456;MAF_USDA=44.118
NC_035089.1	36919070	.	T	C	.	.	MAF_INRAE=14.557;MAF_USDA=45.294
NC_035089.1	36919141	.	C	T	.	.	MAF_INRAE=5.263;MAF_USDA=2.459
NC_035089.1	36919147	.	A	G	.	.	MAF_USDA=2.459
NC_035089.1	36919149	.	C	T	.	.	MAF_USDA=3.279
NC_035089.1	36919223	.	T	G	.	.	MAF_USDA=42.353
NC_035089.1	36919301	.	G	T	.	.	MAF_USDA=33.333
NC_035089.1	36919326	.	C	T	.	.	MAF_INRAE=36.842;MAF_USDA=39.583
NC_035089.1	36919361	.	G	T	.	.	MAF_INRAE=15.789;MAF_USDA=33.333
NC_035089.1	36919437	.	A	G	.	.	MAF_USDA=41.667
NC_035089.1	36919482	.	G	C	.	.	MAF_INRAE=15.789
NC_035089.1	36919601	.	A	G	.	.	MAF_USDA=16.667
NC_035089.1	36920507	.	G	T	.	.	MAF_INRAE=21.053;MAF_USDA=5.488
NC_035089.1	36920509	.	G	T	.	.	MAF_USDA=2.083
NC_035089.1	36920510	.	C	T	.	.	MAF_USDA=2.083
NC_035089.1	36920552	.	T	A	.	.	MAF_INRAE=26.667;MAF_USDA=30.357
NC_035089.1	36920553	.	A	T	.	.	MAF_USDA=10.833
NC_035089.1	36920571	.	T	A	.	.	MAF_USDA=4.098
NC_035089.1	36920585	.	G	A	.	.	MAF_USDA=4.098
NC_035089.1	36920603	.	A	G	.	.	MAF_USDA=8.333
NC_035089.1	36920662	.	C	A	.	.	MAF_INRAE=19.167;MAF_USDA=33.333
NC_035089.1	36921455	.	A	G	.	.	MAF_USDA=40.964
NC_035089.1	36921496	.	C	A	.	.	MAF_INRAE=5.263;MAF_USDA=49.405
NC_035089.1	36921525	.	A	G	.	.	MAF_USDA=1.765
NC_035089.1	36921541	.	G	A	.	.	MAF_INRAE=16.456;MAF_USDA=49.412
NC_035089.1	36921558	.	A	C	.	.	MAF_INRAE=29.747;MAF_USDA=28.235
NC_035089.1	36921559	.	A	G	.	.	MAF_INRAE=18.333;MAF_USDA=50.0
NC_035089.1	36921577	.	G	A	.	.	MAF_INRAE=20.886;MAF_USDA=43.529
NC_035089.1	36921586	.	G	A	.	.	MAF_INRAE=13.291;MAF_USDA=6.471
NC_035089.1	36921649	.	G	T	.	.	MAF_INRAE=8.861;MAF_USDA=6.471
NC_035089.1	36921697	.	G	T	.	.	MAF_INRAE=15.823;MAF_USDA=49.412
NC_035089.1	36921714	.	T	C	.	.	MAF_INRAE=15.823;MAF_USDA=49.412
NC_035089.1	36921782	.	C	T	.	.	MAF_USDA=2.459
NC_035089.1	36921803	.	A	C	.	.	MAF_INRAE=15.823;MAF_USDA=48.235
NC_035089.1	36921929	.	G	A	.	.	MAF_USDA=16.667
NC_035089.1	36921935	.	A	T	.	.	MAF_INRAE=15.823;MAF_USDA=29.167
NC_035089.1	36922040	.	A	G	.	.	MAF_INRAE=15.823;MAF_USDA=47.647
NC_035089.1	36922053	.	A	C	.	.	MAF_INRAE=15.823;MAF_USDA=48.235
NC_035089.1	36922095	.	A	T	.	.	MAF_USDA=31.25
NC_035089.1	36922096	.	G	T	.	.	MAF_INRAE=17.5;MAF_USDA=33.333
NC_035089.1	36922160	.	G	T	.	.	MAF_INRAE=5.263
NC_035089.1	36922163	.	A	G	.	.	MAF_INRAE=15.823;MAF_USDA=48.235
NC_035089.1	36922179	.	G	A	.	.	MAF_USDA=1.639
NC_035089.1	36922207	.	G	T	.	.	MAF_INRAE=15.823;MAF_USDA=29.167
NC_035089.1	36922266	.	C	T	.	.	MAF_INRAE=16.456;MAF_USDA=48.235
NC_035089.1	36922341	.	T	C	.	.	MAF_USDA=3.529
NC_035089.1	36922386	.	C	A	.	.	MAF_INRAE=5.263;MAF_USDA=2.459
NC_035089.1	36922465	.	C	T	.	.	MAF_INRAE=3.797;MAF_USDA=3.529
NC_035089.1	36922517	.	A	T	.	.	MAF_INRAE=12.658;MAF_USDA=16.471
NC_035089.1	36922520	.	A	G	.	.	MAF_INRAE=8.333;MAF_USDA=16.471
NC_035089.1	36922575	.	G	A	.	.	MAF_INRAE=5.263;MAF_USDA=2.459
NC_035089.1	36922647	.	T	G	.	.	MAF_INRAE=8.861;MAF_USDA=7.059
NC_035089.1	36922717	.	A	T	.	.	MAF_INRAE=5.263;MAF_USDA=2.459
NC_035089.1	36922741	.	G	A	.	.	MAF_INRAE=42.405;MAF_USDA=3.529
NC_035089.1	36922767	.	C	T	.	.	MAF_INRAE=6.962;MAF_USDA=2.941
NC_035089.1	36922776	.	T	G	.	.	MAF_INRAE=25.949;MAF_USDA=45.294
NC_035089.1	36922902	.	G	A	.	.	MAF_USDA=14.754
NC_035089.1	36922905	.	G	T	.	.	MAF_INRAE=30.0;MAF_USDA=48.824
NC_035089.1	36922915	.	A	C	.	.	MAF_USDA=1.639
NC_035089.1	36922943	.	T	G	.	.	MAF_USDA=11.475
NC_035089.1	36923000	.	G	A	.	.	MAF_USDA=4.098
NC_035089.1	36923125	.	T	A	.	.	MAF_USDA=13.934
NC_035089.1	36923150	.	A	G	.	.	MAF_INRAE=22.785;MAF_USDA=42.941
NC_035089.1	36923158	.	C	T	.	.	MAF_INRAE=36.076;MAF_USDA=37.059
NC_035089.1	36923270	.	C	A	.	.	MAF_INRAE=18.987;MAF_USDA=31.765
NC_035089.1	36923298	.	A	C	.	.	MAF_USDA=22.951
NC_035089.1	36923311	.	T	C	.	.	MAF_USDA=4.918
NC_035089.1	36923317	.	C	A	.	.	MAF_USDA=2.459
NC_035089.1	36923320	.	T	C	.	.	MAF_USDA=4.098
NC_035089.1	36923329	.	C	T	.	.	MAF_USDA=3.279
NC_035089.1	36923334	.	C	T	.	.	MAF_USDA=6.557
NC_035089.1	36923341	.	G	T	.	.	MAF_USDA=4.098
NC_035089.1	36923352	.	T	A	.	.	MAF_USDA=4.918
NC_035089.1	36923354	.	G	T	.	.	MAF_INRAE=7.5;MAF_USDA=35.417
NC_035089.1	36923360	.	T	A	.	.	MAF_USDA=3.279
NC_035089.1	36923366	.	G	A	.	.	MAF_USDA=4.918
NC_035089.1	36923367	.	G	T	.	.	MAF_USDA=4.918
NC_035089.1	36923375	.	A	T	.	.	MAF_INRAE=30.0;MAF_USDA=32.353
NC_035089.1	36923378	.	A	C	.	.	MAF_USDA=3.279
NC_035089.1	36923379	.	G	A	.	.	MAF_USDA=3.279
NC_035089.1	36923387	.	C	T	.	.	MAF_USDA=3.279
NC_035089.1	36923388	.	T	G	.	.	MAF_USDA=3.279
NC_035089.1	36923391	.	C	T	.	.	MAF_USDA=2.459
NC_035089.1	36923393	.	C	A	.	.	MAF_USDA=3.279
NC_035089.1	36923398	.	T	G	.	.	MAF_USDA=3.279
NC_035089.1	36923402	.	T	G	.	.	MAF_USDA=3.279
NC_035089.1	36923404	.	C	T	.	.	MAF_USDA=3.279
NC_035089.1	36923408	.	G	T	.	.	MAF_USDA=4.918
NC_035089.1	36923410	.	A	G	.	.	MAF_USDA=4.918
NC_035089.1	36923413	.	T	C	.	.	MAF_USDA=3.279
NC_035089.1	36923417	.	A	G	.	.	MAF_USDA=4.098
NC_035089.1	36923421	.	C	A	.	.	MAF_INRAE=33.333;MAF_USDA=32.941
NC_035089.1	36923447	.	C	G	.	.	MAF_INRAE=23.333;MAF_USDA=25.0
NC_035089.1	36923455	.	T	G	.	.	MAF_USDA=4.918
NC_035089.1	36923462	.	C	T	.	.	MAF_INRAE=47.5;MAF_USDA=7.059
NC_035089.1	36923463	.	G	A	.	.	MAF_USDA=4.918
NC_035089.1	36923473	.	T	G	.	.	MAF_USDA=4.918
NC_035089.1	36923480	.	G	A	.	.	MAF_USDA=4.918
NC_035089.1	36923487	.	T	C	.	.	MAF_INRAE=8.861;MAF_USDA=4.918
NC_035089.1	36923568	.	G	T	.	.	MAF_USDA=10.656
NC_035089.1	36923574	.	C	T	.	.	MAF_INRAE=15.19;MAF_USDA=22.353
NC_035089.1	36923611	.	C	T	.	.	MAF_INRAE=36.076;MAF_USDA=25.882
NC_035089.1	36923742	.	T	A	.	.	MAF_INRAE=12.658;MAF_USDA=14.706
NC_035089.1	36923757	.	C	A	.	.	MAF_USDA=2.459
NC_035089.1	36923934	.	G	A	.	.	MAF_INRAE=3.797;MAF_USDA=31.25
NC_035089.1	36923961	.	T	A	.	.	MAF_INRAE=5.0;MAF_USDA=5.294
NC_035089.1	36923967	.	T	A	.	.	MAF_USDA=1.639
NC_035089.1	36923997	.	C	G	.	.	MAF_USDA=4.098
NC_035089.1	36924032	.	T	C	.	.	MAF_INRAE=18.987;MAF_USDA=37.059
NC_035089.1	36924184	.	T	A	.	.	MAF_USDA=4.098
NC_035089.1	36924194	.	T	G	.	.	MAF_INRAE=18.987;MAF_USDA=35.882
NC_035089.1	36924216	.	G	A	.	.	MAF_INRAE=18.987;MAF_USDA=35.294
NC_035089.1	36924271	.	T	G	.	.	MAF_INRAE=18.987;MAF_USDA=35.882
NC_035089.1	36924277	.	C	T	.	.	MAF_USDA=3.279
NC_035089.1	36924303	.	C	T	.	.	MAF_USDA=4.098
NC_035089.1	36924357	.	T	C	.	.	MAF_INRAE=18.987;MAF_USDA=35.294
NC_035089.1	36924454	.	T	C	.	.	MAF_INRAE=8.861;MAF_USDA=6.471
NC_035089.1	36924518	.	C	T	.	.	MAF_USDA=4.167
NC_035089.1	36924774	.	T	G	.	.	MAF_USDA=10.588
NC_035089.1	36924811	.	A	G	.	.	MAF_INRAE=18.987;MAF_USDA=35.294
NC_035089.1	36924821	.	T	A	.	.	MAF_USDA=2.459
NC_035089.1	36924980	.	G	T	.	.	MAF_INRAE=18.354;MAF_USDA=27.059
NC_035089.1	36925049	.	T	G	.	.	MAF_USDA=35.417
NC_035089.1	36925180	.	C	A	.	.	MAF_INRAE=20.253;MAF_USDA=12.5
NC_035089.1	36925257	.	A	T	.	.	MAF_USDA=10.0
NC_035089.1	36925265	.	C	T	.	.	MAF_INRAE=13.291;MAF_USDA=5.882
NC_035089.1	36925277	.	T	C	.	.	MAF_INRAE=18.987;MAF_USDA=34.706
NC_035089.1	36925475	.	C	A	.	.	MAF_INRAE=4.167;MAF_USDA=10.417
NC_035089.1	36925516	.	C	T	.	.	MAF_USDA=1.639
NC_035089.1	36925550	.	C	T	.	.	MAF_INRAE=22.152;MAF_USDA=12.353
NC_035089.1	36925655	.	A	T	.	.	MAF_INRAE=22.152;MAF_USDA=13.529
NC_035089.1	36925872	.	T	C	.	.	MAF_USDA=10.0
NC_035089.1	36925925	.	G	A	.	.	MAF_INRAE=18.987;MAF_USDA=35.294
NC_035089.1	36925971	.	T	A	.	.	MAF_USDA=27.083
NC_035089.1	36925990	.	G	T	.	.	MAF_INRAE=18.987;MAF_USDA=34.706
NC_035089.1	36926029	.	T	C	.	.	MAF_USDA=1.639
NC_035089.1	36926155	.	A	T	.	.	MAF_INRAE=4.167;MAF_USDA=11.176
NC_035089.1	36926220	.	A	C	.	.	MAF_USDA=10.588
NC_035089.1	36926251	.	C	T	.	.	MAF_USDA=10.417
NC_035089.1	36926277	.	T	C	.	.	MAF_USDA=4.918
NC_035089.1	36926328	.	C	T	.	.	MAF_INRAE=5.263;MAF_USDA=3.529
NC_035089.1	36926627	.	A	G	.	.	MAF_INRAE=25.316;MAF_USDA=38.824
NC_035089.1	36926676	.	T	C	.	.	MAF_USDA=8.824
NC_035089.1	36926678	.	T	C	.	.	MAF_INRAE=25.316;MAF_USDA=38.824
NC_035089.1	36926710	.	C	T	.	.	MAF_INRAE=22.152;MAF_USDA=25.882
NC_035089.1	36926714	.	G	T	.	.	MAF_INRAE=9.167;MAF_USDA=25.882
NC_035089.1	36926731	.	T	A	.	.	MAF_USDA=1.639
NC_035089.1	36926935	.	G	A	.	.	MAF_USDA=9.412
NC_035089.1	36926978	.	A	C	.	.	MAF_INRAE=31.013;MAF_USDA=40.0
NC_035089.1	36926996	.	G	C	.	.	MAF_INRAE=5.063;MAF_USDA=27.059
NC_035089.1	36927005	.	C	T	.	.	MAF_INRAE=5.063;MAF_USDA=27.647
NC_035089.1	36927030	.	G	A	.	.	MAF_INRAE=5.063;MAF_USDA=28.235
NC_035089.1	36927045	.	G	A	.	.	MAF_INRAE=5.063;MAF_USDA=27.059
NC_035089.1	36927062	.	G	T	.	.	MAF_INRAE=18.987;MAF_USDA=41.176
NC_035089.1	36927138	.	T	A	.	.	MAF_INRAE=25.949;MAF_USDA=31.176
NC_035089.1	36927139	.	G	T	.	.	MAF_INRAE=12.5;MAF_USDA=31.176
NC_035089.1	36927537	.	C	A	.	.	MAF_USDA=1.639
NC_035089.1	36927593	.	C	A	.	.	MAF_USDA=8.824
NC_035089.1	36927598	.	C	T	.	.	MAF_USDA=9.412
NC_035089.1	36927620	.	G	T	.	.	MAF_USDA=1.639
NC_035089.1	36927646	.	C	T	.	.	MAF_USDA=8.824
NC_035089.1	36927725	.	C	T	.	.	MAF_INRAE=5.263;MAF_USDA=4.098
NC_035089.1	36927800	.	G	A	.	.	MAF_USDA=1.639
NC_035089.1	36928147	.	A	T	.	.	MAF_USDA=8.824
NC_035089.1	36928208	.	A	G	.	.	MAF_INRAE=25.316;MAF_USDA=12.941
NC_035089.1	36928240	.	G	A	.	.	MAF_USDA=8.235
NC_035089.1	36928532	.	G	C	.	.	MAF_INRAE=32.911;MAF_USDA=46.471
NC_035089.1	36928539	.	G	A	.	.	MAF_INRAE=5.263;MAF_USDA=3.279
NC_035089.1	36928642	.	C	G	.	.	MAF_INRAE=5.263;MAF_USDA=4.918
NC_035089.1	36928707	.	C	T	.	.	MAF_INRAE=6.962;MAF_USDA=5.882
NC_035089.1	36928715	.	C	A	.	.	MAF_USDA=8.235
NC_035089.1	36928830	.	A	T	.	.	MAF_INRAE=5.263;MAF_USDA=4.918
NC_035089.1	36928916	.	C	T	.	.	MAF_INRAE=10.759;MAF_USDA=6.471
NC_035089.1	36928961	.	C	T	.	.	MAF_USDA=5.738
NC_035089.1	36928978	.	C	A	.	.	MAF_USDA=1.639
NC_035089.1	36928994	.	C	T	.	.	MAF_USDA=12.295
NC_035089.1	36929006	.	C	T	.	.	MAF_INRAE=3.797;MAF_USDA=15.294
NC_035089.1	36929023	.	T	C	.	.	MAF_USDA=16.667
NC_035089.1	36929027	.	G	C	.	.	MAF_USDA=8.824
NC_035089.1	36929081	.	G	A	.	.	MAF_INRAE=4.167;MAF_USDA=10.417
NC_035089.1	36929090	.	G	A	.	.	MAF_USDA=4.918
NC_035089.1	36929094	.	C	A	.	.	MAF_USDA=10.0
NC_035089.1	36929115	.	A	G	.	.	MAF_USDA=22.353
NC_035089.1	36929256	.	G	A	.	.	MAF_USDA=2.459
NC_035089.1	36929273	.	A	T	.	.	MAF_INRAE=5.263;MAF_USDA=2.459
NC_035089.1	36929403	.	C	T	.	.	MAF_USDA=10.0
NC_035089.1	36929417	.	C	T	.	.	MAF_USDA=5.738
NC_035089.1	36929472	.	G	A	.	.	MAF_INRAE=6.962;MAF_USDA=5.882
NC_035089.1	36929521	.	C	T	.	.	MAF_INRAE=20.253;MAF_USDA=17.647
NC_035089.1	36929551	.	T	C	.	.	MAF_USDA=1.639
NC_035089.1	36929601	.	A	G	.	.	MAF_INRAE=15.823;MAF_USDA=32.738
NC_035089.1	36929703	.	A	G	.	.	MAF_INRAE=41.139;MAF_USDA=15.294
NC_035089.1	36929734	.	T	C	.	.	MAF_INRAE=5.263;MAF_USDA=10.588
NC_035089.1	36929823	.	T	C	.	.	MAF_INRAE=25.316;MAF_USDA=38.235
NC_035089.1	36929841	.	T	C	.	.	MAF_INRAE=26.582;MAF_USDA=37.5
NC_035089.1	36929881	.	G	T	.	.	MAF_INRAE=12.025;MAF_USDA=7.059
NC_035089.1	36929969	.	A	G	.	.	MAF_INRAE=41.139;MAF_USDA=18.235
NC_035089.1	36929971	.	T	C	.	.	MAF_USDA=2.459
NC_035089.1	36929978	.	C	A	.	.	MAF_INRAE=11.667
NC_035089.1	36929998	.	T	C	.	.	MAF_INRAE=13.291;MAF_USDA=20.588
NC_035089.1	36930009	.	G	A	.	.	MAF_USDA=38.235
NC_035089.1	36930045	.	C	T	.	.	MAF_INRAE=4.167;MAF_USDA=14.118
NC_035089.1	36930067	.	G	A	.	.	MAF_USDA=4.167
NC_035089.1	36930075	.	G	A	.	.	MAF_INRAE=5.263
NC_035089.1	36930092	.	A	C	.	.	MAF_USDA=10.588
NC_035089.1	36930103	.	A	C	.	.	MAF_USDA=2.083
NC_035089.1	36930150	.	C	A	.	.	MAF_USDA=1.639
NC_035089.1	36930175	.	C	T	.	.	MAF_INRAE=20.886;MAF_USDA=21.765
NC_035089.1	36930276	.	G	A	.	.	MAF_INRAE=20.886;MAF_USDA=18.824
NC_035089.1	36930351	.	C	A	.	.	MAF_USDA=3.279
NC_035089.1	36930366	.	A	G	.	.	MAF_USDA=4.167
NC_035089.1	36930439	.	A	C	.	.	MAF_USDA=2.083
NC_035089.1	36930453	.	G	A	.	.	MAF_INRAE=5.263
NC_035089.1	36930486	.	G	T	.	.	MAF_USDA=1.639
NC_035089.1	36930594	.	A	G	.	.	MAF_USDA=4.918
NC_035089.1	36930629	.	G	A	.	.	MAF_USDA=1.639
NC_035089.1	36930674	.	C	T	.	.	MAF_INRAE=5.0;MAF_USDA=5.294
NC_035089.1	36930748	.	T	G	.	.	MAF_USDA=1.639
NC_035089.1	36930846	.	T	A	.	.	MAF_INRAE=1.667
NC_035089.1	36930903	.	A	C	.	.	MAF_INRAE=15.789;MAF_USDA=8.197
NC_035089.1	36930937	.	T	A	.	.	MAF_USDA=7.377
NC_035089.1	36930956	.	G	T	.	.	MAF_USDA=4.167
NC_035089.1	36930969	.	G	A	.	.	MAF_INRAE=15.789;MAF_USDA=27.059
NC_035089.1	36931014	.	G	A	.	.	MAF_INRAE=42.105;MAF_USDA=40.0
NC_035089.1	36931021	.	A	T	.	.	MAF_INRAE=42.105;MAF_USDA=39.412
NC_035089.1	36931057	.	C	A	.	.	MAF_INRAE=15.789;MAF_USDA=48.824
NC_035089.1	36931061	.	T	G	.	.	MAF_USDA=48.824
NC_035089.1	36931252	.	A	C	.	.	MAF_INRAE=23.418;MAF_USDA=7.647
NC_035089.1	36931476	.	C	T	.	.	MAF_USDA=4.918
NC_035089.1	36931486	.	T	G	.	.	MAF_INRAE=25.316;MAF_USDA=30.0
NC_035089.1	36931499	.	G	T	.	.	MAF_INRAE=25.316;MAF_USDA=30.588
NC_035089.1	36931510	.	G	A	.	.	MAF_INRAE=25.316;MAF_USDA=24.706
NC_035089.1	36931593	.	C	A	.	.	MAF_INRAE=37.342;MAF_USDA=8.235
NC_035089.1	36931600	.	A	C	.	.	MAF_USDA=13.115
NC_035089.1	36931627	.	A	C	.	.	MAF_INRAE=25.316;MAF_USDA=28.824
NC_035089.1	36931741	.	G	A	.	.	MAF_USDA=1.639
NC_035089.1	36931929	.	A	G	.	.	MAF_INRAE=5.263;MAF_USDA=4.098
NC_035089.1	36931946	.	G	A	.	.	MAF_USDA=4.918
NC_035089.1	36931947	.	C	A	.	.	MAF_INRAE=25.316;MAF_USDA=28.235
NC_035089.1	36931969	.	G	A	.	.	MAF_INRAE=36.709;MAF_USDA=7.647
NC_035089.1	36932022	.	C	T	.	.	MAF_INRAE=12.025;MAF_USDA=15.294
NC_035089.1	36932031	.	C	A	.	.	MAF_INRAE=25.316;MAF_USDA=24.118
NC_035089.1	36932040	.	G	A	.	.	MAF_INRAE=25.316;MAF_USDA=28.235
NC_035089.1	36932048	.	A	G	.	.	MAF_INRAE=25.316;MAF_USDA=28.235
NC_035089.1	36932072	.	T	A	.	.	MAF_INRAE=2.5
NC_035089.1	36932088	.	C	T	.	.	MAF_INRAE=25.316;MAF_USDA=30.0
NC_035089.1	36932110	.	C	A	.	.	MAF_INRAE=25.316;MAF_USDA=29.412
NC_035089.1	36932146	.	C	T	.	.	MAF_INRAE=25.316;MAF_USDA=28.824
NC_035089.1	36932157	.	C	A	.	.	MAF_INRAE=25.316;MAF_USDA=28.824
NC_035089.1	36932159	.	T	A	.	.	MAF_INRAE=13.333;MAF_USDA=28.235
NC_035089.1	36932160	.	T	A	.	.	MAF_INRAE=13.333;MAF_USDA=28.235
NC_035089.1	36932161	.	T	A	.	.	MAF_INRAE=13.333;MAF_USDA=28.235
NC_035089.1	36932163	.	T	G	.	.	MAF_INRAE=13.333;MAF_USDA=28.235
NC_035089.1	36932172	.	A	T	.	.	MAF_USDA=5.738
NC_035089.1	36932187	.	T	C	.	.	MAF_INRAE=25.316;MAF_USDA=28.824
NC_035089.1	36932228	.	C	T	.	.	MAF_INRAE=25.316;MAF_USDA=25.294
NC_035089.1	36932269	.	C	T	.	.	MAF_INRAE=5.263;MAF_USDA=23.77
NC_035089.1	36932297	.	T	C	.	.	MAF_INRAE=25.316;MAF_USDA=30.0
NC_035089.1	36932524	.	G	T	.	.	MAF_USDA=4.918
NC_035089.1	36932525	.	G	T	.	.	MAF_USDA=5.738
NC_035089.1	36932808	.	G	T	.	.	MAF_INRAE=5.263
NC_035089.1	36932813	.	G	T	.	.	MAF_INRAE=36.842;MAF_USDA=23.494
NC_035089.1	36932829	.	G	T	.	.	MAF_USDA=10.169
NC_035089.1	36932981	.	A	G	.	.	MAF_INRAE=25.316;MAF_USDA=31.325
NC_035089.1	36933019	.	A	G	.	.	MAF_USDA=1.695
NC_035089.1	36933031	.	G	T	.	.	MAF_USDA=2.41
NC_035089.1	36933149	.	G	A	.	.	MAF_USDA=5.085
NC_035089.1	36933328	.	A	T	.	.	MAF_INRAE=24.684;MAF_USDA=26.506
NC_035089.1	36933348	.	G	A	.	.	MAF_INRAE=2.632;MAF_USDA=2.542
NC_035089.1	36933355	.	T	C	.	.	MAF_INRAE=25.316;MAF_USDA=31.928
NC_035089.1	36933362	.	A	C	.	.	MAF_USDA=1.695
NC_035089.1	36933411	.	C	T	.	.	MAF_INRAE=26.582;MAF_USDA=12.048
NC_035089.1	36933556	.	C	A	.	.	MAF_INRAE=25.316;MAF_USDA=31.325
NC_035089.1	36933591	.	G	T	.	.	MAF_INRAE=25.316;MAF_USDA=31.325
NC_035089.1	36933612	.	C	A	.	.	MAF_USDA=23.494
NC_035089.1	36933613	.	T	A	.	.	MAF_USDA=24.096
NC_035089.1	36933614	.	A	G	.	.	MAF_USDA=23.494
NC_035089.1	36933617	.	C	G	.	.	MAF_INRAE=46.667;MAF_USDA=23.494
NC_035089.1	36933636	.	C	A	.	.	MAF_USDA=5.932
NC_035089.1	36933685	.	C	G	.	.	MAF_INRAE=25.316;MAF_USDA=32.53
NC_035089.1	36933733	.	C	T	.	.	MAF_USDA=10.417
NC_035089.1	36933755	.	G	T	.	.	MAF_USDA=4.918
NC_035089.1	36933841	.	G	A	.	.	MAF_USDA=2.459
NC_035089.1	36933850	.	C	A	.	.	MAF_INRAE=37.342;MAF_USDA=8.235
NC_035089.1	36933885	.	A	T	.	.	MAF_INRAE=4.167
NC_035089.1	36933899	.	T	A	.	.	MAF_USDA=2.459
NC_035089.1	36933905	.	A	G	.	.	MAF_INRAE=36.842;MAF_USDA=30.0
NC_035089.1	36933908	.	A	T	.	.	MAF_USDA=2.353
NC_035089.1	36934049	.	A	C	.	.	MAF_USDA=4.918
NC_035089.1	36934073	.	G	A	.	.	MAF_INRAE=26.582;MAF_USDA=30.0
NC_035089.1	36934161	.	G	A	.	.	MAF_USDA=4.918
NC_035089.1	36934208	.	C	A	.	.	MAF_USDA=4.918
NC_035089.1	36934287	.	C	T	.	.	MAF_INRAE=25.316;MAF_USDA=26.471
NC_035089.1	36934300	.	T	C	.	.	MAF_INRAE=2.632;MAF_USDA=2.459
NC_035089.1	36934445	.	G	A	.	.	MAF_USDA=2.459
NC_035089.1	36934482	.	A	C	.	.	MAF_USDA=13.115
NC_035089.1	36934487	.	A	G	.	.	MAF_INRAE=24.684;MAF_USDA=30.0
NC_035089.1	36934522	.	C	A	.	.	MAF_INRAE=8.861;MAF_USDA=5.882
NC_035089.1	36934531	.	C	T	.	.	MAF_USDA=3.279
NC_035089.1	36934547	.	C	T	.	.	MAF_INRAE=2.632
NC_035089.1	36934594	.	A	G	.	.	MAF_INRAE=31.646;MAF_USDA=42.353
NC_035089.1	36934595	.	G	C	.	.	MAF_INRAE=2.5
NC_035089.1	36934681	.	C	T	.	.	MAF_USDA=2.459
NC_035089.1	36934714	.	C	T	.	.	MAF_INRAE=25.316;MAF_USDA=27.647
NC_035089.1	36934719	.	T	C	.	.	MAF_INRAE=25.316;MAF_USDA=27.059
NC_035089.1	36934748	.	T	G	.	.	MAF_USDA=1.639
NC_035089.1	36934750	.	C	A	.	.	MAF_USDA=1.639
NC_035089.1	36934763	.	C	A	.	.	MAF_INRAE=8.861;MAF_USDA=11.176
NC_035089.1	36934768	.	G	C	.	.	MAF_INRAE=25.316;MAF_USDA=23.529
NC_035089.1	36934815	.	C	G	.	.	MAF_USDA=4.167
NC_035089.1	36935037	.	G	A	.	.	MAF_USDA=2.381
NC_035089.1	36935060	.	A	T	.	.	MAF_USDA=21.667
NC_035089.1	36935080	.	T	A	.	.	MAF_USDA=5.0
NC_035089.1	36935109	.	G	A	.	.	MAF_USDA=10.833
NC_035089.1	36935133	.	C	G	.	.	MAF_USDA=2.353
NC_035089.1	36935205	.	C	T	.	.	MAF_USDA=1.639
NC_035089.1	36935207	.	G	A	.	.	MAF_INRAE=25.316;MAF_USDA=31.176
NC_035089.1	36935264	.	C	T	.	.	MAF_USDA=12.295
NC_035089.1	36935269	.	G	A	.	.	MAF_USDA=4.918
NC_035089.1	36935330	.	T	G	.	.	MAF_INRAE=5.263
NC_035089.1	36935331	.	T	A	.	.	MAF_INRAE=25.316;MAF_USDA=30.0
NC_035089.1	36935366	.	A	C	.	.	MAF_USDA=1.639
NC_035089.1	36935453	.	C	T	.	.	MAF_INRAE=8.861;MAF_USDA=5.882
NC_035089.1	36935642	.	T	C	.	.	MAF_INRAE=37.342;MAF_USDA=8.235
NC_035089.1	36935686	.	G	A	.	.	MAF_INRAE=8.228;MAF_USDA=14.118
NC_035089.1	36935701	.	T	G	.	.	MAF_INRAE=6.329;MAF_USDA=2.941
NC_035089.1	36935849	.	G	A	.	.	MAF_USDA=4.918
NC_035089.1	36935856	.	G	T	.	.	MAF_USDA=4.098
NC_035089.1	36935890	.	A	T	.	.	MAF_USDA=4.098
NC_035089.1	36935901	.	C	T	.	.	MAF_INRAE=13.291;MAF_USDA=5.882
NC_035089.1	36935996	.	C	T	.	.	MAF_INRAE=5.696;MAF_USDA=2.353
NC_035089.1	36936091	.	A	G	.	.	MAF_USDA=3.39
NC_035089.1	36937863	.	A	C	.	.	MAF_USDA=1.667
NC_035089.1	36937909	.	C	T	.	.	MAF_USDA=4.098
NC_035089.1	36937913	.	G	A	.	.	MAF_USDA=3.279
NC_035089.1	36937917	.	T	C	.	.	MAF_INRAE=25.316;MAF_USDA=25.294
NC_035089.1	36938054	.	G	T	.	.	MAF_USDA=3.279
NC_035089.1	36938319	.	C	A	.	.	MAF_USDA=18.852
NC_035089.1	36938326	.	C	A	.	.	MAF_INRAE=22.152;MAF_USDA=14.706
NC_035089.1	36938349	.	C	G	.	.	MAF_USDA=7.377
NC_035089.1	36938466	.	C	T	.	.	MAF_USDA=5.738
NC_035089.1	36938485	.	A	C	.	.	MAF_INRAE=25.316;MAF_USDA=37.059
NC_035089.1	36938716	.	G	A	.	.	MAF_INRAE=2.5
NC_035089.1	36938791	.	C	T	.	.	MAF_INRAE=25.316
NC_035089.1	36938794	.	C	G	.	.	MAF_USDA=16.667
NC_035089.1	36938843	.	T	C	.	.	MAF_INRAE=5.0;MAF_USDA=4.118
NC_035089.1	36938885	.	T	C	.	.	MAF_INRAE=10.759;MAF_USDA=17.647
NC_035089.1	36938889	.	T	A	.	.	MAF_USDA=4.918
NC_035089.1	36939052	.	G	A	.	.	MAF_USDA=15.574
NC_035089.1	36939073	.	C	A	.	.	MAF_INRAE=5.0;MAF_USDA=4.118
NC_035089.1	36939076	.	T	C	.	.	MAF_USDA=28.235
NC_035089.1	36939091	.	T	A	.	.	MAF_INRAE=1.667;MAF_USDA=27.059
NC_035089.1	36939102	.	G	A	.	.	MAF_USDA=22.917
NC_035089.1	36939109	.	T	C	.	.	MAF_INRAE=12.5
NC_035089.1	36939117	.	A	T	.	.	MAF_INRAE=3.333;MAF_USDA=27.083
NC_035089.1	36939119	.	T	A	.	.	MAF_INRAE=3.333;MAF_USDA=25.0
NC_035089.1	36939135	.	G	T	.	.	MAF_INRAE=6.667
NC_035089.1	36939138	.	C	T	.	.	MAF_INRAE=6.667
NC_035089.1	36939153	.	C	T	.	.	MAF_INRAE=6.667
NC_035089.1	36939182	.	A	T	.	.	MAF_INRAE=5.833
NC_035089.1	36939211	.	A	G	.	.	MAF_INRAE=16.667
NC_035089.1	36939217	.	T	C	.	.	MAF_INRAE=16.667
NC_035089.1	36939246	.	T	C	.	.	MAF_INRAE=23.333
NC_035089.1	36939253	.	T	C	.	.	MAF_INRAE=24.167
NC_035089.1	36939257	.	T	C	.	.	MAF_INRAE=24.167
NC_035089.1	36939262	.	T	C	.	.	MAF_INRAE=24.167
NC_035089.1	36939265	.	A	T	.	.	MAF_INRAE=24.167
NC_035089.1	36939280	.	G	A	.	.	MAF_INRAE=25.833
NC_035089.1	36939281	.	T	C	.	.	MAF_INRAE=4.167
NC_035089.1	36939291	.	C	G	.	.	MAF_INRAE=25.0
NC_035089.1	36939297	.	T	G	.	.	MAF_INRAE=13.333
NC_035089.1	36939317	.	A	T	.	.	MAF_INRAE=24.167
NC_035089.1	36939332	.	A	G	.	.	MAF_INRAE=23.333
NC_035089.1	36939394	.	A	C	.	.	MAF_USDA=4.167
NC_035089.1	36939406	.	T	C	.	.	MAF_INRAE=36.842;MAF_USDA=29.412
NC_035089.1	36940733	.	G	A	.	.	MAF_USDA=14.118
NC_035089.1	36940742	.	A	G	.	.	MAF_INRAE=36.709;MAF_USDA=24.118
NC_035089.1	36940797	.	C	T	.	.	MAF_INRAE=10.759;MAF_USDA=28.824
NC_035089.1	36940811	.	G	T	.	.	MAF_INRAE=10.759;MAF_USDA=42.353
NC_035089.1	36940828	.	T	C	.	.	MAF_INRAE=10.759;MAF_USDA=44.706
NC_035089.1	36940834	.	T	A	.	.	MAF_INRAE=25.316;MAF_USDA=24.706
NC_035089.1	36941087	.	G	A	.	.	MAF_INRAE=4.167;MAF_USDA=27.083
NC_035089.1	36941166	.	T	A	.	.	MAF_INRAE=22.152;MAF_USDA=7.831
NC_035089.1	36941301	.	T	A	.	.	MAF_USDA=1.695
NC_035089.1	36941333	.	C	T	.	.	MAF_USDA=1.695
NC_035089.1	36941398	.	T	A	.	.	MAF_INRAE=8.333
NC_035089.1	36941422	.	G	A	.	.	MAF_INRAE=27.5
NC_035089.1	36941477	.	A	C	.	.	MAF_INRAE=49.167
NC_035089.1	36941503	.	G	A	.	.	MAF_INRAE=49.167
NC_035089.1	36941541	.	T	C	.	.	MAF_INRAE=50.0
NC_035089.1	36941544	.	A	G	.	.	MAF_INRAE=50.0
NC_035089.1	36941545	.	T	C	.	.	MAF_INRAE=50.0
NC_035089.1	36941589	.	T	G	.	.	MAF_INRAE=48.333
NC_035089.1	36941694	.	G	A	.	.	MAF_INRAE=48.333
NC_035089.1	36941718	.	C	T	.	.	MAF_INRAE=22.5
NC_035089.1	36941719	.	A	G	.	.	MAF_INRAE=47.5
NC_035089.1	36941728	.	G	A	.	.	MAF_INRAE=48.333
NC_035089.1	36941734	.	T	A	.	.	MAF_INRAE=49.167
NC_035089.1	36941737	.	A	G	.	.	MAF_INRAE=35.833
NC_035089.1	36941742	.	G	C	.	.	MAF_INRAE=49.167
NC_035089.1	36941745	.	T	C	.	.	MAF_INRAE=20.833
NC_035089.1	36941758	.	T	A	.	.	MAF_INRAE=49.167
NC_035089.1	36941762	.	C	A	.	.	MAF_INRAE=2.5
NC_035089.1	36941774	.	G	T	.	.	MAF_INRAE=49.167
NC_035089.1	36941775	.	G	T	.	.	MAF_INRAE=49.167
NC_035089.1	36941783	.	A	G	.	.	MAF_INRAE=6.667
NC_035089.1	36941797	.	G	T	.	.	MAF_INRAE=15.833
NC_035089.1	36941802	.	C	A	.	.	MAF_INRAE=48.333
NC_035089.1	36941873	.	G	A	.	.	MAF_INRAE=32.5
NC_035089.1	36941885	.	C	T	.	.	MAF_INRAE=32.5
NC_035089.1	36941886	.	G	A	.	.	MAF_INRAE=32.5
NC_035089.1	36941962	.	C	A	.	.	MAF_INRAE=38.333
NC_035089.1	36942004	.	A	G	.	.	MAF_INRAE=47.5
NC_035089.1	36942012	.	C	A	.	.	MAF_INRAE=47.5
NC_035089.1	36942028	.	G	A	.	.	MAF_INRAE=35.0
NC_035089.1	36942037	.	A	T	.	.	MAF_INRAE=38.333;MAF_USDA=9.836
NC_035089.1	36942043	.	C	T	.	.	MAF_INRAE=47.5
NC_035089.1	36942050	.	T	C	.	.	MAF_INRAE=47.5
NC_035089.1	36942077	.	T	G	.	.	MAF_INRAE=8.333;MAF_USDA=22.951
NC_035089.1	36942090	.	C	A	.	.	MAF_INRAE=4.167;MAF_USDA=1.639
NC_035089.1	36942185	.	GCCCC	GCCCT	.	.	MAF_USDA=45.833
NC_035089.1	36942262	.	C	T	.	.	MAF_INRAE=2.5
NC_035089.1	36942266	.	A	G	.	.	MAF_USDA=9.836
NC_035089.1	36942268	.	G	C	.	.	MAF_USDA=1.639
NC_035089.1	36942277	.	T	C	.	.	MAF_INRAE=2.5;MAF_USDA=8.824
NC_035089.1	36942306	.	A	T	.	.	MAF_INRAE=36.842;MAF_USDA=36.471
NC_035089.1	36942308	.	G	T	.	.	MAF_USDA=5.882
NC_035089.1	36942525	.	T	C	.	.	MAF_USDA=15.574
NC_035089.1	36942641	.	A	G	.	.	MAF_INRAE=8.861;MAF_USDA=5.294
NC_035089.1	36942692	.	A	T	.	.	MAF_USDA=27.083
NC_035089.1	36942709	.	A	T	.	.	MAF_INRAE=6.962;MAF_USDA=37.647
NC_035089.1	36942718	.	C	T	.	.	MAF_USDA=4.918
NC_035089.1	36942721	.	G	A	.	.	MAF_INRAE=10.759;MAF_USDA=10.588
NC_035089.1	36942761	.	A	T	.	.	MAF_INRAE=10.759;MAF_USDA=10.588
NC_035089.1	36942827	.	A	C	.	.	MAF_INRAE=4.167;MAF_USDA=10.417
NC_035089.1	36942829	.	C	T	.	.	MAF_INRAE=4.167;MAF_USDA=10.417
NC_035089.1	36943047	.	C	A	.	.	MAF_INRAE=21.519;MAF_USDA=7.647
NC_035089.1	36943161	.	T	G	.	.	MAF_INRAE=15.789;MAF_USDA=5.294
NC_035089.1	36943230	.	G	T	.	.	MAF_USDA=7.377
NC_035089.1	36943231	.	C	A	.	.	MAF_USDA=7.377
NC_035089.1	36943387	.	C	A	.	.	MAF_INRAE=8.861;MAF_USDA=5.294
NC_035089.1	36943392	.	G	A	.	.	MAF_INRAE=13.291;MAF_USDA=6.471
NC_035089.1	36943401	.	G	A	.	.	MAF_INRAE=32.278;MAF_USDA=24.706
NC_035089.1	36943496	.	C	A	.	.	MAF_INRAE=4.167;MAF_USDA=4.706
NC_035089.1	36943540	.	G	A	.	.	MAF_INRAE=30.0;MAF_USDA=23.529
NC_035089.1	36943559	.	A	C	.	.	MAF_USDA=1.639
NC_035089.1	36943590	.	C	A	.	.	MAF_USDA=4.918
NC_035089.1	36943609	.	C	T	.	.	MAF_INRAE=3.333;MAF_USDA=10.417
NC_035089.1	36943620	.	C	G	.	.	MAF_INRAE=2.5
NC_035089.1	36943624	.	C	T	.	.	MAF_INRAE=2.5
NC_035089.1	36943784	.	C	T	.	.	MAF_USDA=3.279
NC_035089.1	36943837	.	G	A	.	.	MAF_INRAE=31.646;MAF_USDA=39.583
NC_035089.1	36943859	.	C	T	.	.	MAF_USDA=1.639
NC_035089.1	36944023	.	C	T	.	.	MAF_USDA=3.279
NC_035089.1	36944069	.	G	A	.	.	MAF_USDA=8.333
NC_035089.1	36944092	.	G	A	.	.	MAF_USDA=1.639
NC_035089.1	36944227	.	C	T	.	.	MAF_USDA=14.754
NC_035089.1	36944343	.	G	A	.	.	MAF_USDA=1.639
NC_035089.1	36944485	.	G	T	.	.	MAF_USDA=8.824
NC_035089.1	36944519	.	C	A	.	.	MAF_INRAE=5.0;MAF_USDA=9.412
NC_035089.1	36944533	.	T	C	.	.	MAF_USDA=2.459
NC_035089.1	36944624	.	C	T	.	.	MAF_USDA=13.115
NC_035089.1	36944695	.	C	G	.	.	MAF_USDA=4.098
NC_035089.1	36944718	.	C	T	.	.	MAF_USDA=4.918
NC_035089.1	36944724	.	G	C	.	.	MAF_USDA=1.639
NC_035089.1	36944731	.	C	A	.	.	MAF_USDA=1.639
NC_035089.1	36944843	.	T	C	.	.	MAF_INRAE=28.481;MAF_USDA=15.882
NC_035089.1	36944856	.	A	T	.	.	MAF_INRAE=8.861;MAF_USDA=5.882
NC_035089.1	36944899	.	T	C	.	.	MAF_INRAE=37.342;MAF_USDA=25.294
NC_035089.1	36944909	.	T	C	.	.	MAF_INRAE=1.667
NC_035089.1	36944919	.	T	C	.	.	MAF_USDA=1.639
NC_035089.1	36944962	.	G	A	.	.	MAF_USDA=1.639
NC_035089.1	36945003	.	T	C	.	.	MAF_INRAE=2.5
NC_035089.1	36945004	.	C	T	.	.	MAF_USDA=7.647
NC_035089.1	36945013	.	T	C	.	.	MAF_INRAE=15.19;MAF_USDA=19.412
NC_035089.1	36945021	.	C	T	.	.	MAF_INRAE=8.861;MAF_USDA=5.294
NC_035089.1	36945028	.	C	T	.	.	MAF_USDA=1.639
NC_035089.1	36945029	.	G	A	.	.	MAF_USDA=3.279
NC_035089.1	36945053	.	G	A	.	.	MAF_USDA=5.738
NC_035089.1	36945058	.	A	G	.	.	MAF_INRAE=14.167;MAF_USDA=23.529
NC_035089.1	36945059	.	T	C	.	.	MAF_INRAE=2.5;MAF_USDA=4.918
NC_035089.1	36945069	.	T	G	.	.	MAF_USDA=38.235
NC_035089.1	36945074	.	T	C	.	.	MAF_INRAE=10.833;MAF_USDA=10.588
NC_035089.1	36945093	.	A	G	.	.	MAF_USDA=1.639
NC_035089.1	36945120	.	C	T	.	.	MAF_USDA=4.098
NC_035089.1	36945145	.	T	G	.	.	MAF_INRAE=5.263
NC_035089.1	36945149	.	T	C	.	.	MAF_USDA=4.918
NC_035089.1	36945176	.	C	T	.	.	MAF_INRAE=21.519;MAF_USDA=7.647
NC_035089.1	36945296	.	C	T	.	.	MAF_USDA=11.475
NC_035089.1	36945301	.	A	C	.	.	MAF_INRAE=4.167;MAF_USDA=10.417
NC_035089.1	36945422	.	A	G	.	.	MAF_INRAE=20.886;MAF_USDA=10.0
NC_035089.1	36945760	.	C	T	.	.	MAF_INRAE=23.418;MAF_USDA=27.059
NC_035089.1	36945854	.	A	T	.	.	MAF_INRAE=37.342;MAF_USDA=26.471
NC_035089.1	36945898	.	T	C	.	.	MAF_INRAE=8.861;MAF_USDA=8.824
NC_035089.1	36945912	.	A	T	.	.	MAF_INRAE=24.684;MAF_USDA=27.647
NC_035089.1	36945951	.	C	A	.	.	MAF_USDA=4.098
NC_035089.1	36945959	.	C	T	.	.	MAF_USDA=2.459
NC_035089.1	36946033	.	G	T	.	.	MAF_USDA=2.459
NC_035089.1	36946128	.	G	A	.	.	MAF_USDA=7.377
NC_035089.1	36946171	.	T	A	.	.	MAF_USDA=6.557
NC_035089.1	36946224	.	G	A	.	.	MAF_USDA=14.118
NC_035089.1	36946255	.	C	T	.	.	MAF_INRAE=23.418;MAF_USDA=1.765
NC_035089.1	36946260	.	G	A	.	.	MAF_INRAE=13.291;MAF_USDA=6.471
NC_035089.1	36946292	.	G	A	.	.	MAF_USDA=4.098
NC_035089.1	36946509	.	C	G	.	.	MAF_USDA=1.639
NC_035089.1	36946543	.	C	T	.	.	MAF_USDA=16.667
NC_035089.1	36946704	.	C	T	.	.	MAF_INRAE=49.367;MAF_USDA=45.238
NC_035089.1	36946777	.	C	T	.	.	MAF_INRAE=25.316;MAF_USDA=35.882
NC_035089.1	36946788	.	T	A	.	.	MAF_INRAE=25.316;MAF_USDA=36.471
NC_035089.1	36946796	.	C	G	.	.	MAF_INRAE=8.861;MAF_USDA=10.0
NC_035089.1	36946798	.	C	A	.	.	MAF_INRAE=25.316;MAF_USDA=36.471
NC_035089.1	36946802	.	G	C	.	.	MAF_INRAE=18.333;MAF_USDA=36.471
NC_035089.1	36946817	.	C	A	.	.	MAF_INRAE=41.772;MAF_USDA=48.824
NC_035089.1	36946849	.	C	A	.	.	MAF_INRAE=5.263;MAF_USDA=2.083
NC_035089.1	36946850	.	G	A	.	.	MAF_INRAE=23.418;MAF_USDA=19.412
NC_035089.1	36946882	.	G	T	.	.	MAF_USDA=3.279
NC_035089.1	36946916	.	G	T	.	.	MAF_INRAE=25.316;MAF_USDA=37.059
NC_035089.1	36946950	.	G	A	.	.	MAF_INRAE=1.667
NC_035089.1	36946978	.	G	T	.	.	MAF_INRAE=10.759;MAF_USDA=14.706
NC_035089.1	36947078	.	G	C	.	.	MAF_INRAE=25.316;MAF_USDA=37.059
NC_035089.1	36947111	.	C	T	.	.	MAF_INRAE=25.316;MAF_USDA=37.059
NC_035089.1	36947248	.	T	G	.	.	MAF_INRAE=2.5
NC_035089.1	36947251	.	G	A	.	.	MAF_INRAE=3.333
NC_035089.1	36947268	.	T	C	.	.	MAF_INRAE=5.0
NC_035089.1	36947288	.	C	A	.	.	MAF_INRAE=7.5
NC_035089.1	36947306	.	C	A	.	.	MAF_INRAE=5.0
NC_035089.1	36947359	.	A	C	.	.	MAF_USDA=45.833
NC_035089.1	36947369	.	A	G	.	.	MAF_INRAE=17.5;MAF_USDA=31.176
NC_035089.1	36947373	.	T	C	.	.	MAF_INRAE=17.5;MAF_USDA=31.176
NC_035089.1	36947376	.	G	T	.	.	MAF_INRAE=16.667;MAF_USDA=30.0
NC_035089.1	36947379	.	C	T	.	.	MAF_INRAE=18.333;MAF_USDA=25.41
NC_035089.1	36947381	.	A	T	.	.	MAF_INRAE=20.0;MAF_USDA=30.0
NC_035089.1	36947392	.	T	G	.	.	MAF_INRAE=16.667;MAF_USDA=47.917
NC_035089.1	36947398	.	G	T	.	.	MAF_INRAE=15.833;MAF_USDA=47.917
NC_035089.1	36947400	.	C	A	.	.	MAF_INRAE=15.833;MAF_USDA=47.917
NC_035089.1	36947405	.	A	G	.	.	MAF_INRAE=14.167
NC_035089.1	36947407	.	A	C	.	.	MAF_INRAE=10.833
NC_035089.1	36947462	.	C	T	.	.	MAF_INRAE=4.167
NC_035089.1	36947496	.	A	C	.	.	MAF_USDA=10.0
NC_035089.1	36947500	.	C	T	.	.	MAF_INRAE=47.368;MAF_USDA=31.25
NC_035089.1	36947507	.	T	C	.	.	MAF_USDA=32.941
NC_035089.1	36947527	.	C	A	.	.	MAF_USDA=33.333
NC_035089.1	36947528	.	A	T	.	.	MAF_USDA=31.25
NC_035089.1	36947749	.	C	A	.	.	MAF_INRAE=14.167;MAF_USDA=36.471
NC_035089.1	36947824	.	G	T	.	.	MAF_USDA=3.279
NC_035089.1	36947866	.	C	A	.	.	MAF_USDA=13.855
NC_035089.1	36947963	.	C	G	.	.	MAF_INRAE=25.949;MAF_USDA=38.235
NC_035089.1	36948005	.	G	T	.	.	MAF_USDA=1.176
NC_035089.1	36948188	.	A	T	.	.	MAF_INRAE=24.684;MAF_USDA=37.5
NC_035089.1	36948214	.	C	T	.	.	MAF_USDA=4.918
NC_035089.1	36948365	.	A	G	.	.	MAF_INRAE=7.5;MAF_USDA=15.294
NC_035089.1	36948374	.	T	A	.	.	MAF_INRAE=7.5;MAF_USDA=14.706
NC_035089.1	36948375	.	C	G	.	.	MAF_INRAE=7.5;MAF_USDA=14.706
NC_035089.1	36948388	.	T	C	.	.	MAF_INRAE=8.333;MAF_USDA=14.118
NC_035089.1	36948396	.	C	T	.	.	MAF_INRAE=8.333;MAF_USDA=14.118
NC_035089.1	36948397	.	A	G	.	.	MAF_INRAE=8.333;MAF_USDA=13.529
NC_035089.1	36948527	.	C	A	.	.	MAF_INRAE=37.342;MAF_USDA=8.235
NC_035089.1	36948537	.	A	T	.	.	MAF_USDA=4.918
NC_035089.1	36948559	.	G	A	.	.	MAF_INRAE=37.342;MAF_USDA=10.0
NC_035089.1	36948594	.	G	A	.	.	MAF_INRAE=25.316;MAF_USDA=35.294
NC_035089.1	36948737	.	G	A	.	.	MAF_INRAE=6.667
NC_035089.1	36948747	.	G	C	.	.	MAF_INRAE=5.0;MAF_USDA=4.118
NC_035089.1	36948800	.	T	C	.	.	MAF_USDA=4.098
NC_035089.1	36948809	.	A	G	.	.	MAF_INRAE=43.333
NC_035089.1	36948857	.	T	A	.	.	MAF_INRAE=50.0
NC_035089.1	36948859	.	A	G	.	.	MAF_INRAE=8.333
NC_035089.1	36948877	.	A	T	.	.	MAF_INRAE=50.0
NC_035089.1	36948889	.	G	A	.	.	MAF_INRAE=50.0
NC_035089.1	36948904	.	T	A	.	.	MAF_INRAE=49.167
NC_035089.1	36948908	.	T	A	.	.	MAF_INRAE=26.667
NC_035089.1	36948915	.	G	A	.	.	MAF_INRAE=50.0
NC_035089.1	36948916	.	C	T	.	.	MAF_INRAE=50.0
NC_035089.1	36948928	.	C	T	.	.	MAF_INRAE=50.0
NC_035089.1	36948929	.	A	G	.	.	MAF_INRAE=41.667
NC_035089.1	36948934	.	T	G	.	.	MAF_INRAE=50.0
NC_035089.1	36948965	.	C	A	.	.	MAF_INRAE=49.167
NC_035089.1	36948974	.	A	T	.	.	MAF_INRAE=49.167
NC_035089.1	36949023	.	C	T	.	.	MAF_USDA=8.235
NC_035089.1	36949047	.	A	C	.	.	MAF_INRAE=34.167
NC_035089.1	36949078	.	C	A	.	.	MAF_INRAE=7.5
NC_035089.1	36949217	.	C	A	.	.	MAF_INRAE=1.667
NC_035089.1	36949238	.	C	T	.	.	MAF_INRAE=1.667
NC_035089.1	36949252	.	T	A	.	.	MAF_INRAE=27.5
NC_035089.1	36949312	.	T	A	.	.	MAF_INRAE=2.632
NC_035089.1	36950419	.	C	T	.	.	MAF_INRAE=2.632
NC_035089.1	36950464	.	C	T	.	.	MAF_INRAE=4.167
NC_035089.1	36950472	.	G	T	.	.	MAF_INRAE=1.667
NC_035089.1	36950525	.	C	T	.	.	MAF_USDA=7.377
NC_035089.1	36950556	.	G	T	.	.	MAF_INRAE=2.632;MAF_USDA=2.083
NC_035089.1	36950557	.	G	A	.	.	MAF_USDA=2.459
NC_035089.1	36950561	.	C	T	.	.	MAF_USDA=15.294
NC_035089.1	36950574	.	A	T	.	.	MAF_USDA=2.459
NC_035089.1	36950575	.	T	A	.	.	MAF_INRAE=37.5;MAF_USDA=2.459
NC_035089.1	36950579	.	G	A	.	.	MAF_USDA=17.059
NC_035089.1	36950643	.	A	C	.	.	MAF_INRAE=39.241
NC_035089.1	36950687	.	C	T	.	.	MAF_USDA=2.459
NC_035089.1	36950710	.	A	T	.	.	MAF_USDA=12.353
NC_035089.1	36950715	.	C	A	.	.	MAF_INRAE=5.263;MAF_USDA=2.459
NC_035089.1	36950720	.	A	C	.	.	MAF_INRAE=13.924;MAF_USDA=26.471
NC_035089.1	36950738	.	T	G	.	.	MAF_INRAE=5.263;MAF_USDA=7.5
NC_035089.1	36950750	.	A	C	.	.	MAF_INRAE=5.263;MAF_USDA=7.5
NC_035089.1	36950764	.	A	T	.	.	MAF_INRAE=5.263;MAF_USDA=1.695
NC_035089.1	36950765	.	T	A	.	.	MAF_USDA=1.695
NC_035089.1	36950816	.	C	T	.	.	MAF_USDA=1.639
NC_035089.1	36950868	.	T	G	.	.	MAF_USDA=15.294
NC_035089.1	36950869	.	T	A	.	.	MAF_USDA=15.294
NC_035089.1	36950882	.	C	T	.	.	MAF_USDA=6.25
NC_035089.1	36950883	.	C	T	.	.	MAF_USDA=6.25
NC_035089.1	36950912	.	T	G	.	.	MAF_INRAE=36.709;MAF_USDA=8.235
NC_035089.1	36951012	.	C	T	.	.	MAF_USDA=6.25
NC_035089.1	36951096	.	C	T	.	.	MAF_INRAE=4.167;MAF_USDA=10.417
NC_035089.1	36951160	.	G	T	.	.	MAF_USDA=14.706
NC_035089.1	36951185	.	G	A	.	.	MAF_USDA=14.118
NC_035089.1	36951214	.	C	T	.	.	MAF_USDA=14.706
NC_035089.1	36951218	.	C	T	.	.	MAF_USDA=8.235
NC_035089.1	36951219	.	G	A	.	.	MAF_INRAE=5.263;MAF_USDA=3.279
NC_035089.1	36951242	.	A	C	.	.	MAF_INRAE=6.962;MAF_USDA=8.235
NC_035089.1	36951244	.	G	A	.	.	MAF_USDA=15.882
NC_035089.1	36951250	.	G	T	.	.	MAF_USDA=8.824
NC_035089.1	36951281	.	G	A	.	.	MAF_INRAE=2.5;MAF_USDA=17.213
NC_035089.1	36951290	.	C	G	.	.	MAF_INRAE=6.962;MAF_USDA=10.588
NC_035089.1	36951323	.	T	A	.	.	MAF_INRAE=4.167;MAF_USDA=10.417
NC_035089.1	36951360	.	G	T	.	.	MAF_USDA=14.706
NC_035089.1	36951361	.	T	A	.	.	MAF_USDA=14.706
NC_035089.1	36951476	.	C	G	.	.	MAF_USDA=13.529
NC_035089.1	36951492	.	T	C	.	.	MAF_USDA=4.098
NC_035089.1	36951754	.	C	A	.	.	MAF_USDA=1.639
NC_035089.1	36951775	.	C	A	.	.	MAF_USDA=3.333
NC_035089.1	36951855	.	C	T	.	.	MAF_INRAE=21.519;MAF_USDA=12.5
NC_035089.1	36951907	.	C	G	.	.	MAF_USDA=12.353
NC_035089.1	36952019	.	C	T	.	.	MAF_USDA=12.295
NC_035089.1	36952020	.	G	A	.	.	MAF_USDA=1.639
NC_035089.1	36952154	.	G	A	.	.	MAF_INRAE=6.962;MAF_USDA=10.588
NC_035089.1	36952171	.	G	C	.	.	MAF_USDA=10.0
NC_035089.1	36952223	.	G	A	.	.	MAF_USDA=16.667
NC_035089.1	36952233	.	C	T	.	.	MAF_USDA=1.639
NC_035089.1	36952242	.	A	T	.	.	MAF_USDA=2.459
NC_035089.1	36952352	.	T	G	.	.	MAF_INRAE=37.975;MAF_USDA=9.412
NC_035089.1	36952432	.	C	A	.	.	MAF_USDA=25.294
NC_035089.1	36952492	.	T	A	.	.	MAF_USDA=1.639
NC_035089.1	36952583	.	T	C	.	.	MAF_USDA=4.167
NC_035089.1	36953111	.	G	T	.	.	MAF_USDA=27.083
NC_035089.1	36953232	.	T	G	.	.	MAF_INRAE=10.526;MAF_USDA=10.119
NC_035089.1	36953246	.	A	T	.	.	MAF_USDA=13.333
NC_035089.1	36953352	.	C	A	.	.	MAF_USDA=5.738
NC_035089.1	36953369	.	C	G	.	.	MAF_INRAE=6.962;MAF_USDA=8.235
NC_035089.1	36953457	.	C	T	.	.	MAF_USDA=27.059
NC_035089.1	36953466	.	A	C	.	.	MAF_USDA=16.667
NC_035089.1	36953472	.	A	T	.	.	MAF_INRAE=21.519;MAF_USDA=12.5
NC_035089.1	36953677	.	A	G	.	.	MAF_INRAE=4.167;MAF_USDA=10.417
NC_035089.1	36953716	.	T	G	.	.	MAF_USDA=15.882
NC_035089.1	36953938	.	A	T	.	.	MAF_INRAE=5.063;MAF_USDA=19.643
NC_035089.1	36953997	.	C	T	.	.	MAF_INRAE=10.526;MAF_USDA=8.333
NC_035089.1	36954019	.	A	T	.	.	MAF_INRAE=10.526;MAF_USDA=19.412
NC_035089.1	36954056	.	T	C	.	.	MAF_USDA=4.918
NC_035089.1	36954070	.	G	T	.	.	MAF_INRAE=2.5
NC_035089.1	36954086	.	C	A	.	.	MAF_USDA=2.459
NC_035089.1	36954087	.	G	T	.	.	MAF_USDA=1.639
NC_035089.1	36954115	.	G	A	.	.	MAF_INRAE=6.962;MAF_USDA=44.706
NC_035089.1	36954132	.	C	A	.	.	MAF_INRAE=21.519;MAF_USDA=10.714
NC_035089.1	36954133	.	A	C	.	.	MAF_USDA=2.459
NC_035089.1	36954142	.	C	A	.	.	MAF_USDA=1.639
NC_035089.1	36954143	.	A	G	.	.	MAF_USDA=1.639
NC_035089.1	36954180	.	T	C	.	.	MAF_USDA=1.639
NC_035089.1	36954194	.	A	G	.	.	MAF_INRAE=19.62;MAF_USDA=21.765
NC_035089.1	36954196	.	T	G	.	.	MAF_USDA=2.459
NC_035089.1	36954199	.	A	T	.	.	MAF_INRAE=34.177;MAF_USDA=47.059
NC_035089.1	36954209	.	T	A	.	.	MAF_INRAE=43.038
NC_035089.1	36954218	.	C	T	.	.	MAF_USDA=1.639
NC_035089.1	36954229	.	A	G	.	.	MAF_INRAE=8.861;MAF_USDA=10.417
NC_035089.1	36954230	.	T	A	.	.	MAF_INRAE=5.0;MAF_USDA=10.417
NC_035089.1	36954237	.	G	A	.	.	MAF_INRAE=8.861;MAF_USDA=4.706
NC_035089.1	36954249	.	A	C	.	.	MAF_USDA=1.639
NC_035089.1	36954278	.	G	A	.	.	MAF_USDA=4.098
NC_035089.1	36954299	.	G	A	.	.	MAF_USDA=4.098
NC_035089.1	36954300	.	T	A	.	.	MAF_USDA=2.353
NC_035089.1	36954303	.	A	C	.	.	MAF_USDA=1.765
NC_035089.1	36954312	.	C	A	.	.	MAF_USDA=8.333
NC_035089.1	36954319	.	G	T	.	.	MAF_USDA=3.279
NC_035089.1	36954326	.	T	G	.	.	MAF_INRAE=29.747;MAF_USDA=26.471
NC_035089.1	36954379	.	G	A	.	.	MAF_USDA=2.459
NC_035089.1	36954402	.	T	G	.	.	MAF_USDA=2.941
NC_035089.1	36954434	.	T	G	.	.	MAF_INRAE=26.582;MAF_USDA=27.059
NC_035089.1	36954481	.	A	G	.	.	MAF_USDA=5.882
NC_035089.1	36954482	.	G	T	.	.	MAF_USDA=5.738
NC_035089.1	36954484	.	C	A	.	.	MAF_INRAE=4.167;MAF_USDA=10.417
NC_035089.1	36954497	.	A	G	.	.	MAF_INRAE=27.215;MAF_USDA=29.412
NC_035089.1	36954507	.	A	G	.	.	MAF_INRAE=5.063;MAF_USDA=2.353
NC_035089.1	36954509	.	G	A	.	.	MAF_INRAE=9.167;MAF_USDA=8.824
NC_035089.1	36954521	.	A	G	.	.	MAF_USDA=27.083
NC_035089.1	36954527	.	T	G	.	.	MAF_INRAE=5.063;MAF_USDA=1.765
NC_035089.1	36954554	.	G	T	.	.	MAF_USDA=4.118
NC_035089.1	36954556	.	G	C	.	.	MAF_INRAE=13.291;MAF_USDA=10.0
NC_035089.1	36954559	.	C	T	.	.	MAF_USDA=4.918
NC_035089.1	36954564	.	T	C	.	.	MAF_INRAE=5.063;MAF_USDA=4.118
NC_035089.1	36954571	.	A	G	.	.	MAF_INRAE=5.063;MAF_USDA=2.941
NC_035089.1	36954597	.	A	G	.	.	MAF_USDA=2.459
NC_035089.1	36954616	.	C	T	.	.	MAF_INRAE=36.709;MAF_USDA=16.471
NC_035089.1	36954674	.	G	A	.	.	MAF_USDA=1.639
NC_035089.1	36954700	.	A	G	.	.	MAF_INRAE=28.481;MAF_USDA=24.706
NC_035089.1	36954708	.	T	G	.	.	MAF_INRAE=39.873;MAF_USDA=42.941
NC_035089.1	36954741	.	C	T	.	.	MAF_INRAE=5.063;MAF_USDA=5.882
NC_035089.1	36954772	.	C	T	.	.	MAF_INRAE=10.526;MAF_USDA=12.353
NC_035089.1	36954821	.	A	G	.	.	MAF_USDA=9.836
NC_035089.1	36954840	.	T	G	.	.	MAF_USDA=12.295
NC_035089.1	36954925	.	T	G	.	.	MAF_INRAE=2.5
NC_035089.1	36955047	.	T	C	.	.	MAF_USDA=8.197
NC_035089.1	36955421	.	T	C	.	.	MAF_USDA=2.083
NC_035089.1	36955425	.	T	A	.	.	MAF_INRAE=4.167;MAF_USDA=10.0
NC_035089.1	36955432	.	T	G	.	.	MAF_USDA=4.167
NC_035089.1	36955433	.	A	G	.	.	MAF_USDA=2.083
NC_035089.1	36955462	.	C	T	.	.	MAF_INRAE=37.342;MAF_USDA=8.235
NC_035089.1	36955504	.	G	A	.	.	MAF_USDA=4.098
NC_035089.1	36955526	.	A	C	.	.	MAF_INRAE=15.19;MAF_USDA=42.857
NC_035089.1	36955643	.	T	C	.	.	MAF_INRAE=36.709;MAF_USDA=7.059
NC_035089.1	36955745	.	A	G	.	.	MAF_INRAE=48.734;MAF_USDA=32.353
NC_035089.1	36955756	.	G	A	.	.	MAF_USDA=4.098
NC_035089.1	36955777	.	C	G	.	.	MAF_USDA=3.279
NC_035089.1	36955810	.	T	C	.	.	MAF_INRAE=4.167;MAF_USDA=10.0
NC_035089.1	36955854	.	G	C	.	.	MAF_USDA=3.529
NC_035089.1	36955868	.	T	A	.	.	MAF_INRAE=8.861;MAF_USDA=11.765
NC_035089.1	36955901	.	A	G	.	.	MAF_USDA=3.529
NC_035089.1	36955950	.	C	T	.	.	MAF_INRAE=2.5
NC_035089.1	36956015	.	T	A	.	.	MAF_INRAE=4.167
NC_035089.1	36956028	.	T	C	.	.	MAF_INRAE=15.19;MAF_USDA=25.882
NC_035089.1	36956194	.	A	G	.	.	MAF_INRAE=13.924;MAF_USDA=24.706
NC_035089.1	36956249	.	A	C	.	.	MAF_INRAE=7.5
NC_035089.1	36956331	.	A	G	.	.	MAF_INRAE=4.167;MAF_USDA=8.824
NC_035089.1	36956357	.	C	T	.	.	MAF_USDA=1.639
NC_035089.1	36956410	.	C	T	.	.	MAF_USDA=4.918
NC_035089.1	36956478	.	G	T	.	.	MAF_INRAE=13.924;MAF_USDA=24.118
NC_035089.1	36956558	.	G	A	.	.	MAF_USDA=7.377
NC_035089.1	36956570	.	A	G	.	.	MAF_USDA=7.377
NC_035089.1	36956660	.	T	C	.	.	MAF_INRAE=15.19;MAF_USDA=24.706
NC_035089.1	36956805	.	A	G	.	.	MAF_INRAE=8.861;MAF_USDA=7.059
NC_035089.1	36956842	.	C	A	.	.	MAF_INRAE=2.5
NC_035089.1	36956851	.	G	T	.	.	MAF_INRAE=8.861;MAF_USDA=8.235
NC_035089.1	36956903	.	A	G	.	.	MAF_USDA=6.557
NC_035089.1	36956912	.	A	C	.	.	MAF_USDA=2.083
NC_035089.1	36956948	.	G	T	.	.	MAF_USDA=1.765
NC_035089.1	36956979	.	A	C	.	.	MAF_INRAE=4.167;MAF_USDA=9.412
NC_035089.1	36956982	.	A	T	.	.	MAF_INRAE=13.291;MAF_USDA=22.353
NC_035089.1	36957001	.	T	C	.	.	MAF_INRAE=13.291;MAF_USDA=22.353
NC_035089.1	36957022	.	A	G	.	.	MAF_INRAE=4.167;MAF_USDA=10.0
NC_035089.1	36957050	.	A	G	.	.	MAF_INRAE=13.291;MAF_USDA=23.529
NC_035089.1	36957052	.	A	G	.	.	MAF_USDA=4.098
NC_035089.1	36957060	.	T	C	.	.	MAF_USDA=35.417
NC_035089.1	36957062	.	T	G	.	.	MAF_INRAE=11.667;MAF_USDA=37.5
NC_035089.1	36957093	.	C	G	.	.	MAF_INRAE=37.342;MAF_USDA=7.647
NC_035089.1	36957094	.	A	T	.	.	MAF_INRAE=45.833;MAF_USDA=7.738
NC_035089.1	36957097	.	T	C	.	.	MAF_INRAE=16.667;MAF_USDA=48.824
NC_035089.1	36957112	.	C	T	.	.	MAF_INRAE=4.167;MAF_USDA=10.417
NC_035089.1	36957124	.	C	A	.	.	MAF_USDA=4.098
NC_035089.1	36957279	.	C	G	.	.	MAF_INRAE=29.114;MAF_USDA=49.405
NC_035089.1	36957328	.	T	C	.	.	MAF_INRAE=9.494;MAF_USDA=12.5
NC_035089.1	36957352	.	G	T	.	.	MAF_INRAE=21.519;MAF_USDA=12.5
NC_035089.1	36957370	.	T	C	.	.	MAF_USDA=18.033
NC_035089.1	36957469	.	G	A	.	.	MAF_INRAE=4.43;MAF_USDA=2.083
NC_035089.1	36957497	.	A	T	.	.	MAF_INRAE=8.861;MAF_USDA=10.417
NC_035089.1	36957612	.	T	G	.	.	MAF_INRAE=13.924;MAF_USDA=22.941
NC_035089.1	36957615	.	G	C	.	.	MAF_USDA=3.279
NC_035089.1	36957653	.	G	C	.	.	MAF_INRAE=12.025;MAF_USDA=18.824
NC_035089.1	36957710	.	C	T	.	.	MAF_INRAE=37.342;MAF_USDA=7.738
NC_035089.1	36957818	.	T	G	.	.	MAF_INRAE=12.025;MAF_USDA=23.529
NC_035089.1	36957827	.	T	A	.	.	MAF_INRAE=15.19;MAF_USDA=24.706
NC_035089.1	36957829	.	G	A	.	.	MAF_INRAE=5.0;MAF_USDA=24.706
NC_035089.1	36957894	.	A	C	.	.	MAF_USDA=4.098
NC_035089.1	36957897	.	T	C	.	.	MAF_INRAE=32.911;MAF_USDA=1.639
NC_035089.1	36957906	.	T	G	.	.	MAF_INRAE=4.167;MAF_USDA=10.0
NC_035089.1	36957956	.	G	A	.	.	MAF_USDA=6.557
NC_035089.1	36958008	.	T	C	.	.	MAF_USDA=8.197
NC_035089.1	36958041	.	T	C	.	.	MAF_USDA=13.934
NC_035089.1	36958043	.	C	T	.	.	MAF_USDA=1.639
NC_035089.1	36958059	.	A	T	.	.	MAF_USDA=1.639
NC_035089.1	36958082	.	G	T	.	.	MAF_USDA=1.639
NC_035089.1	36958159	.	A	C	.	.	MAF_USDA=4.098
NC_035089.1	36958180	.	G	T	.	.	MAF_INRAE=15.19;MAF_USDA=20.0
NC_035089.1	36958195	.	T	C	.	.	MAF_USDA=11.475
NC_035089.1	36958211	.	C	T	.	.	MAF_USDA=2.459
NC_035089.1	36958244	.	C	A	.	.	MAF_INRAE=12.025;MAF_USDA=18.235
NC_035089.1	36958287	.	A	G	.	.	MAF_INRAE=41.139;MAF_USDA=17.647
NC_035089.1	36958288	.	A	G	.	.	MAF_INRAE=12.658;MAF_USDA=19.412
NC_035089.1	36958301	.	T	C	.	.	MAF_INRAE=8.861;MAF_USDA=9.412
NC_035089.1	36958361	.	T	A	.	.	MAF_INRAE=15.19;MAF_USDA=22.024
NC_035089.1	36958371	.	C	A	.	.	MAF_USDA=9.167
NC_035089.1	36958379	.	G	A	.	.	MAF_USDA=1.667
NC_035089.1	36958380	.	C	T	.	.	MAF_INRAE=46.203;MAF_USDA=28.571
NC_035089.1	36958433	.	C	A	.	.	MAF_INRAE=28.481;MAF_USDA=32.353
NC_035089.1	36958440	.	A	T	.	.	MAF_INRAE=8.861;MAF_USDA=17.059
NC_035089.1	36958454	.	G	A	.	.	MAF_INRAE=37.342
NC_035089.1	36958535	.	G	T	.	.	MAF_INRAE=8.861;MAF_USDA=7.647
NC_035089.1	36958543	.	A	T	.	.	MAF_USDA=4.098
NC_035089.1	36958592	.	A	G	.	.	MAF_INRAE=2.5;MAF_USDA=4.167
NC_035089.1	36958642	.	G	C	.	.	MAF_INRAE=20.886;MAF_USDA=48.235
NC_035089.1	36958666	.	G	A	.	.	MAF_USDA=1.639
NC_035089.1	36958682	.	A	G	.	.	MAF_USDA=2.459
NC_035089.1	36958688	.	C	T	.	.	MAF_USDA=2.459
NC_035089.1	36958730	.	A	C	.	.	MAF_INRAE=49.367;MAF_USDA=33.529
NC_035089.1	36958741	.	C	A	.	.	MAF_INRAE=2.5;MAF_USDA=25.294
NC_035089.1	36958761	.	T	A	.	.	MAF_INRAE=41.772
NC_035089.1	36958778	.	T	A	.	.	MAF_INRAE=41.772;MAF_USDA=47.647
NC_035089.1	36958792	.	T	C	.	.	MAF_INRAE=43.671;MAF_USDA=45.294
NC_035089.1	36958811	.	A	T	.	.	MAF_INRAE=47.468;MAF_USDA=27.647
NC_035089.1	36958828	.	C	A	.	.	MAF_USDA=2.459
NC_035089.1	36958915	.	G	A	.	.	MAF_USDA=6.557
NC_035089.1	36958931	.	A	C	.	.	MAF_USDA=3.279
NC_035089.1	36959109	.	G	A	.	.	MAF_USDA=6.78
NC_035089.1	36959134	.	G	T	.	.	MAF_USDA=4.819
NC_035089.1	36959343	.	T	G	.	.	MAF_USDA=3.39
NC_035089.1	36959396	.	T	C	.	.	MAF_USDA=5.085
NC_035089.1	36959465	.	G	A	.	.	MAF_USDA=2.542
NC_035089.1	36959524	.	A	G	.	.	MAF_USDA=6.78
NC_035089.1	36959548	.	T	C	.	.	MAF_INRAE=40.0;MAF_USDA=34.337
NC_035089.1	36959549	.	G	A	.	.	MAF_INRAE=7.5;MAF_USDA=3.012
NC_035089.1	36959661	.	A	G	.	.	MAF_INRAE=45.833;MAF_USDA=12.048
NC_035089.1	36959705	.	C	T	.	.	MAF_INRAE=5.0;MAF_USDA=40.964
NC_035089.1	36959734	.	T	C	.	.	MAF_USDA=10.417
NC_035089.1	36959749	.	A	C	.	.	MAF_USDA=8.333
NC_035089.1	36959811	.	C	T	.	.	MAF_INRAE=45.0;MAF_USDA=31.325
NC_035089.1	36959819	.	C	T	.	.	MAF_USDA=1.695
NC_035089.1	36959942	.	T	C	.	.	MAF_INRAE=5.0
NC_035089.1	36960032	.	C	T	.	.	MAF_USDA=35.366
NC_035089.1	36960368	.	T	C	.	.	MAF_INRAE=44.937;MAF_USDA=24.118
NC_035089.1	36960373	.	C	T	.	.	MAF_INRAE=44.937;MAF_USDA=23.529
NC_035089.1	36960380	.	A	G	.	.	MAF_INRAE=44.937;MAF_USDA=24.706
NC_035089.1	36960384	.	G	A	.	.	MAF_INRAE=45.833;MAF_USDA=24.118
NC_035089.1	36960389	.	G	A	.	.	MAF_INRAE=44.937;MAF_USDA=24.118
NC_035089.1	36960473	.	G	T	.	.	MAF_INRAE=8.861;MAF_USDA=8.235
NC_035089.1	36960474	.	G	C	.	.	MAF_INRAE=46.667;MAF_USDA=28.235
NC_035089.1	36960534	.	C	T	.	.	MAF_USDA=7.377
NC_035089.1	36960545	.	C	A	.	.	MAF_USDA=7.377
NC_035089.1	36960552	.	G	A	.	.	MAF_INRAE=2.532;MAF_USDA=7.059
NC_035089.1	36960666	.	C	A	.	.	MAF_USDA=7.377
NC_035089.1	36960903	.	C	T	.	.	MAF_INRAE=8.861;MAF_USDA=8.235
NC_035089.1	36960964	.	T	A	.	.	MAF_INRAE=37.342;MAF_USDA=7.647
NC_035089.1	36960998	.	T	C	.	.	MAF_INRAE=48.734;MAF_USDA=42.941
NC_035089.1	36961193	.	G	A	.	.	MAF_USDA=9.016
NC_035089.1	36961636	.	T	A	.	.	MAF_USDA=1.639
NC_035089.1	36961725	.	T	G	.	.	MAF_USDA=4.167
NC_035089.1	36961890	.	T	G	.	.	MAF_INRAE=33.544;MAF_USDA=4.098
NC_035089.1	36962023	.	G	T	.	.	MAF_USDA=6.667
NC_035089.1	36962063	.	A	T	.	.	MAF_INRAE=6.667;MAF_USDA=8.235
NC_035089.1	36962173	.	T	A	.	.	MAF_USDA=4.918
NC_035089.1	36962191	.	C	A	.	.	MAF_INRAE=47.5;MAF_USDA=20.833
NC_035089.1	36962224	.	G	A	.	.	MAF_INRAE=31.579;MAF_USDA=22.941
NC_035089.1	36962228	.	G	T	.	.	MAF_USDA=21.765
NC_035089.1	36962366	.	C	T	.	.	MAF_USDA=1.639
NC_035089.1	36962390	.	C	T	.	.	MAF_USDA=5.738
NC_035089.1	36962465	.	C	T	.	.	MAF_USDA=1.639
NC_035089.1	36962682	.	T	A	.	.	MAF_INRAE=6.667;MAF_USDA=7.738
NC_035089.1	36962692	.	G	A	.	.	MAF_INRAE=5.0;MAF_USDA=4.167
NC_035089.1	36962741	.	C	A	.	.	MAF_INRAE=6.667;MAF_USDA=9.524
NC_035089.1	36962807	.	T	C	.	.	MAF_INRAE=6.667;MAF_USDA=10.417
NC_035089.1	36962864	.	A	G	.	.	MAF_USDA=3.333
NC_035089.1	36962869	.	T	G	.	.	MAF_USDA=1.667
NC_035089.1	36962901	.	C	T	.	.	MAF_USDA=7.738
NC_035089.1	36962918	.	C	T	.	.	MAF_USDA=4.167
NC_035089.1	36963018	.	G	T	.	.	MAF_INRAE=32.911;MAF_USDA=22.941
NC_035089.1	36963118	.	T	G	.	.	MAF_INRAE=37.975;MAF_USDA=25.294
NC_035089.1	36963200	.	T	G	.	.	MAF_INRAE=6.667;MAF_USDA=10.417
NC_035089.1	36963209	.	G	T	.	.	MAF_INRAE=6.667;MAF_USDA=10.417
NC_035089.1	36963248	.	T	C	.	.	MAF_USDA=4.918
NC_035089.1	36963403	.	C	T	.	.	MAF_USDA=27.083
NC_035089.1	36963424	.	T	C	.	.	MAF_INRAE=10.526;MAF_USDA=47.059
NC_035089.1	36963541	.	A	G	.	.	MAF_INRAE=37.342;MAF_USDA=45.294
NC_035089.1	36963573	.	G	A	.	.	MAF_USDA=1.639
NC_035089.1	36963625	.	G	T	.	.	MAF_INRAE=37.342;MAF_USDA=11.176
NC_035089.1	36963637	.	C	A	.	.	MAF_USDA=4.918
NC_035089.1	36963845	.	G	A	.	.	MAF_USDA=4.098
NC_035089.1	36963862	.	T	C	.	.	MAF_USDA=1.639
NC_035089.1	36963897	.	C	A	.	.	MAF_INRAE=37.342;MAF_USDA=7.647
NC_035089.1	36963904	.	C	T	.	.	MAF_INRAE=6.667;MAF_USDA=10.417
NC_035089.1	36963926	.	A	G	.	.	MAF_INRAE=42.405;MAF_USDA=37.647
NC_035089.1	36964220	.	A	T	.	.	MAF_USDA=14.583
NC_035089.1	36964234	.	C	T	.	.	MAF_USDA=10.417
NC_035089.1	36964386	.	G	T	.	.	MAF_USDA=2.5
NC_035089.1	36964389	.	T	A	.	.	MAF_INRAE=10.526;MAF_USDA=47.59
NC_035089.1	36964449	.	A	C	.	.	MAF_INRAE=36.709;MAF_USDA=7.059
NC_035089.1	36964481	.	A	G	.	.	MAF_INRAE=10.526;MAF_USDA=7.059
NC_035089.1	36964493	.	A	G	.	.	MAF_INRAE=10.526;MAF_USDA=7.059
NC_035089.1	36964521	.	A	G	.	.	MAF_USDA=5.882
NC_035089.1	36964689	.	G	A	.	.	MAF_USDA=6.557
NC_035089.1	36964761	.	G	A	.	.	MAF_USDA=32.353
NC_035089.1	36964790	.	G	T	.	.	MAF_INRAE=5.0;MAF_USDA=4.118
NC_035089.1	36964977	.	G	C	.	.	MAF_INRAE=6.667;MAF_USDA=4.706
NC_035089.1	36964990	.	G	A	.	.	MAF_USDA=2.459
NC_035089.1	36965007	.	T	C	.	.	MAF_INRAE=6.329;MAF_USDA=7.059
NC_035089.1	36965012	.	G	T	.	.	MAF_INRAE=6.667;MAF_USDA=3.529
NC_035089.1	36965021	.	T	G	.	.	MAF_INRAE=37.342;MAF_USDA=7.647
NC_035089.1	36965035	.	G	T	.	.	MAF_USDA=32.353
NC_035089.1	36965137	.	T	C	.	.	MAF_INRAE=5.263;MAF_USDA=11.475
NC_035089.1	36965166	.	G	A	.	.	MAF_INRAE=6.667;MAF_USDA=12.5
NC_035089.1	36965192	.	A	G	.	.	MAF_INRAE=42.405;MAF_USDA=11.176
NC_035089.1	36965262	.	T	A	.	.	MAF_INRAE=44.304;MAF_USDA=40.0
NC_035089.1	36965271	.	G	T	.	.	MAF_INRAE=42.405;MAF_USDA=18.235
NC_035089.1	36965392	.	C	G	.	.	MAF_INRAE=42.405;MAF_USDA=11.176
NC_035089.1	36965403	.	T	A	.	.	MAF_INRAE=42.405;MAF_USDA=10.588
NC_035089.1	36965444	.	C	T	.	.	MAF_USDA=1.639
NC_035089.1	36965496	.	T	G	.	.	MAF_USDA=4.098
NC_035089.1	36965533	.	C	G	.	.	MAF_INRAE=42.405;MAF_USDA=10.119
NC_035089.1	36965571	.	A	G	.	.	MAF_INRAE=42.405;MAF_USDA=10.0
NC_035089.1	36965612	.	G	C	.	.	MAF_USDA=1.639
NC_035089.1	36965616	.	G	A	.	.	MAF_USDA=1.639
NC_035089.1	36965632	.	A	G	.	.	MAF_INRAE=43.671;MAF_USDA=41.176
NC_035089.1	36965670	.	A	C	.	.	MAF_INRAE=42.405;MAF_USDA=15.294
NC_035089.1	36965720	.	G	T	.	.	MAF_INRAE=33.544;MAF_USDA=18.235
NC_035089.1	36965759	.	T	C	.	.	MAF_INRAE=41.139;MAF_USDA=30.588
NC_035089.1	36965774	.	C	T	.	.	MAF_INRAE=42.405;MAF_USDA=10.588
NC_035089.1	36965914	.	T	G	.	.	MAF_USDA=2.459
NC_035089.1	36966039	.	G	A	.	.	MAF_INRAE=5.263;MAF_USDA=3.529
NC_035089.1	36966159	.	C	T	.	.	MAF_USDA=1.639
NC_035089.1	36966185	.	G	A	.	.	MAF_INRAE=39.873;MAF_USDA=29.412
NC_035089.1	36966947	.	C	G	.	.	MAF_INRAE=10.526;MAF_USDA=5.952
NC_035089.1	36967017	.	A	C	.	.	MAF_USDA=2.459
NC_035089.1	36967122	.	G	A	.	.	MAF_INRAE=13.924;MAF_USDA=25.882
NC_035089.1	36967172	.	C	G	.	.	MAF_INRAE=42.405;MAF_USDA=16.667
NC_035089.1	36967297	.	T	G	.	.	MAF_INRAE=42.405;MAF_USDA=10.588
NC_035089.1	36967339	.	G	A	.	.	MAF_INRAE=6.667;MAF_USDA=12.5
NC_035089.1	36967359	.	T	C	.	.	MAF_INRAE=42.405;MAF_USDA=10.588
NC_035089.1	36967363	.	A	G	.	.	MAF_INRAE=47.5;MAF_USDA=10.588
NC_035089.1	36967471	.	A	C	.	.	MAF_USDA=4.918
NC_035089.1	36967541	.	G	A	.	.	MAF_USDA=4.918
NC_035089.1	36967593	.	T	C	.	.	MAF_INRAE=42.405;MAF_USDA=8.235
NC_035089.1	36967818	.	G	A	.	.	MAF_USDA=9.836
NC_035089.1	36967843	.	A	C	.	.	MAF_INRAE=6.667;MAF_USDA=10.417
NC_035089.1	36967847	.	G	A	.	.	MAF_INRAE=2.5
NC_035089.1	36967898	.	T	C	.	.	MAF_INRAE=41.139;MAF_USDA=10.588
NC_035089.1	36967899	.	G	T	.	.	MAF_INRAE=49.167;MAF_USDA=11.176
NC_035089.1	36967920	.	C	A	.	.	MAF_INRAE=13.924;MAF_USDA=25.882
NC_035089.1	36967972	.	T	C	.	.	MAF_INRAE=44.304;MAF_USDA=41.176
NC_035089.1	36968070	.	T	G	.	.	MAF_USDA=1.639
NC_035089.1	36968414	.	C	A	.	.	MAF_USDA=2.459
NC_035089.1	36968420	.	C	A	.	.	MAF_INRAE=43.671;MAF_USDA=47.059
NC_035089.1	36968648	.	A	C	.	.	MAF_USDA=3.279
NC_035089.1	36968655	.	G	A	.	.	MAF_INRAE=41.772;MAF_USDA=10.588
NC_035089.1	36968910	.	A	C	.	.	MAF_INRAE=43.038;MAF_USDA=11.176
NC_035089.1	36968936	.	C	T	.	.	MAF_INRAE=43.671;MAF_USDA=47.647
NC_035089.1	36968958	.	G	A	.	.	MAF_USDA=7.377
NC_035089.1	36969022	.	C	T	.	.	MAF_INRAE=3.333
NC_035089.1	36969099	.	A	G	.	.	MAF_INRAE=42.405;MAF_USDA=11.765
NC_035089.1	36969123	.	G	C	.	.	MAF_INRAE=41.139;MAF_USDA=43.529
NC_035089.1	36969135	.	C	T	.	.	MAF_INRAE=3.333
NC_035089.1	36969185	.	T	C	.	.	MAF_INRAE=6.329;MAF_USDA=14.706
NC_035089.1	36969343	.	G	C	.	.	MAF_USDA=5.738
NC_035089.1	36969375	.	G	C	.	.	MAF_USDA=1.639
NC_035089.1	36969477	.	C	T	.	.	MAF_USDA=9.016
NC_035089.1	36969639	.	C	T	.	.	MAF_INRAE=3.333
NC_035089.1	36969705	.	G	A	.	.	MAF_INRAE=4.167
NC_035089.1	36969937	.	A	T	.	.	MAF_USDA=2.459
NC_035089.1	36969964	.	T	C	.	.	MAF_INRAE=43.671;MAF_USDA=49.412
NC_035089.1	36969992	.	A	T	.	.	MAF_INRAE=41.139;MAF_USDA=49.412
NC_035089.1	36970036	.	C	G	.	.	MAF_INRAE=2.5
NC_035089.1	36970046	.	C	T	.	.	MAF_INRAE=13.924;MAF_USDA=24.59
NC_035089.1	36970049	.	C	T	.	.	MAF_INRAE=43.671;MAF_USDA=47.647
NC_035089.1	36970113	.	A	G	.	.	MAF_INRAE=6.667;MAF_USDA=4.118
NC_035089.1	36970182	.	A	T	.	.	MAF_USDA=7.377
NC_035089.1	36970229	.	A	C	.	.	MAF_INRAE=37.342
NC_035089.1	36970232	.	C	A	.	.	MAF_INRAE=45.833
NC_035089.1	36970281	.	C	T	.	.	MAF_INRAE=42.405;MAF_USDA=20.0
NC_035089.1	36970374	.	C	A	.	.	MAF_USDA=10.656
NC_035089.1	36970492	.	C	T	.	.	MAF_USDA=3.279
NC_035089.1	36970514	.	C	T	.	.	MAF_INRAE=43.671;MAF_USDA=47.647
NC_035089.1	36970572	.	T	G	.	.	MAF_INRAE=6.667;MAF_USDA=4.706
NC_035089.1	36970617	.	G	C	.	.	MAF_INRAE=6.667;MAF_USDA=10.417
NC_035089.1	36970660	.	T	A	.	.	MAF_INRAE=41.139;MAF_USDA=40.588
NC_035089.1	36970700	.	T	C	.	.	MAF_INRAE=13.291;MAF_USDA=7.059
NC_035089.1	36970735	.	C	T	.	.	MAF_USDA=7.377
NC_035089.1	36970834	.	G	A	.	.	MAF_USDA=4.098
NC_035089.1	36970876	.	G	A	.	.	MAF_USDA=31.25
NC_035089.1	36971344	.	T	G	.	.	MAF_USDA=27.083
NC_035089.1	36971345	.	A	G	.	.	MAF_USDA=5.738
NC_035089.1	36971468	.	C	T	.	.	MAF_INRAE=1.667
NC_035089.1	36971491	.	A	C	.	.	MAF_USDA=4.706
NC_035089.1	36971494	.	T	G	.	.	MAF_USDA=2.459
NC_035089.1	36971528	.	G	T	.	.	MAF_USDA=2.459
NC_035089.1	36971578	.	G	A	.	.	MAF_INRAE=37.342;MAF_USDA=7.647
NC_035089.1	36971582	.	G	C	.	.	MAF_INRAE=3.333
NC_035089.1	36971627	.	A	G	.	.	MAF_USDA=4.098
NC_035089.1	36971684	.	A	C	.	.	MAF_INRAE=13.924;MAF_USDA=24.118
NC_035089.1	36971693	.	G	T	.	.	MAF_USDA=1.639
NC_035089.1	36971727	.	G	C	.	.	MAF_INRAE=18.987;MAF_USDA=28.235
NC_035089.1	36971746	.	C	T	.	.	MAF_INRAE=40.506;MAF_USDA=45.882
NC_035089.1	36971876	.	T	C	.	.	MAF_USDA=5.738
NC_035089.1	36971921	.	G	A	.	.	MAF_INRAE=20.253;MAF_USDA=41.176
NC_035089.1	36971956	.	C	A	.	.	MAF_INRAE=36.709;MAF_USDA=6.471
NC_035089.1	36971961	.	G	A	.	.	MAF_INRAE=36.709;MAF_USDA=7.059
NC_035089.1	36972055	.	C	T	.	.	MAF_INRAE=29.747;MAF_USDA=38.235
NC_035089.1	36972161	.	C	G	.	.	MAF_INRAE=37.975;MAF_USDA=39.412
NC_035089.1	36972189	.	T	A	.	.	MAF_INRAE=10.833;MAF_USDA=21.765
NC_035089.1	36972239	.	G	T	.	.	MAF_USDA=7.377
NC_035089.1	36972304	.	T	A	.	.	MAF_INRAE=37.342;MAF_USDA=7.647
NC_035089.1	36972307	.	G	T	.	.	MAF_INRAE=4.167;MAF_USDA=4.098
NC_035089.1	36972390	.	G	A	.	.	MAF_USDA=1.639
NC_035089.1	36972425	.	A	G	.	.	MAF_INRAE=38.608;MAF_USDA=7.647
NC_035089.1	36972544	.	C	T	.	.	MAF_INRAE=33.544;MAF_USDA=3.529
NC_035089.1	36972599	.	T	C	.	.	MAF_INRAE=39.241;MAF_USDA=48.235
NC_035089.1	36972623	.	C	T	.	.	MAF_USDA=4.167
NC_035089.1	36972695	.	A	C	.	.	MAF_USDA=4.098
NC_035089.1	36972716	.	T	A	.	.	MAF_USDA=4.918
NC_035089.1	36972759	.	C	T	.	.	MAF_INRAE=30.38;MAF_USDA=18.235
NC_035089.1	36972766	.	A	G	.	.	MAF_INRAE=15.19;MAF_USDA=28.824
NC_035089.1	36972819	.	G	A	.	.	MAF_USDA=4.918
NC_035089.1	36972827	.	G	A	.	.	MAF_INRAE=15.19;MAF_USDA=24.118
NC_035089.1	36972864	.	G	A	.	.	MAF_USDA=7.377
NC_035089.1	36972963	.	T	G	.	.	MAF_INRAE=4.43;MAF_USDA=5.882
NC_035089.1	36972999	.	A	G	.	.	MAF_USDA=1.639
NC_035089.1	36973051	.	G	A	.	.	MAF_USDA=10.656
NC_035089.1	36973177	.	A	G	.	.	MAF_USDA=6.557
NC_035089.1	36973260	.	T	A	.	.	MAF_USDA=1.639
NC_035089.1	36973268	.	C	A	.	.	MAF_USDA=41.667
NC_035089.1	36973282	.	G	T	.	.	MAF_INRAE=4.167;MAF_USDA=6.557
NC_035089.1	36973289	.	T	C	.	.	MAF_INRAE=37.975;MAF_USDA=27.059
NC_035089.1	36973314	.	T	G	.	.	MAF_INRAE=20.886;MAF_USDA=48.824
NC_035089.1	36973350	.	G	A	.	.	MAF_INRAE=8.861;MAF_USDA=4.706
NC_035089.1	36973506	.	C	G	.	.	MAF_USDA=6.557
NC_035089.1	36973518	.	G	T	.	.	MAF_USDA=6.557
NC_035089.1	36973662	.	G	A	.	.	MAF_USDA=27.083
NC_035089.1	36973732	.	C	A	.	.	MAF_INRAE=37.342;MAF_USDA=24.118
NC_035089.1	36973736	.	G	A	.	.	MAF_INRAE=37.975;MAF_USDA=7.647
NC_035089.1	36973802	.	C	A	.	.	MAF_INRAE=5.0;MAF_USDA=4.706
NC_035089.1	36973841	.	C	T	.	.	MAF_USDA=1.639
NC_035089.1	36973919	.	G	C	.	.	MAF_INRAE=30.38;MAF_USDA=18.824
NC_035089.1	36973965	.	A	G	.	.	MAF_INRAE=4.43;MAF_USDA=5.882
NC_035089.1	36974041	.	A	G	.	.	MAF_INRAE=40.506;MAF_USDA=28.235
NC_035089.1	36974178	.	G	T	.	.	MAF_INRAE=15.19;MAF_USDA=35.294
NC_035089.1	36974242	.	T	G	.	.	MAF_USDA=1.639
NC_035089.1	36974271	.	C	T	.	.	MAF_INRAE=5.0;MAF_USDA=3.529
NC_035089.1	36974303	.	T	G	.	.	MAF_INRAE=34.81;MAF_USDA=42.941
NC_035089.1	36974345	.	C	T	.	.	MAF_USDA=4.706
NC_035089.1	36974356	.	A	C	.	.	MAF_USDA=10.0
NC_035089.1	36974361	.	C	A	.	.	MAF_INRAE=46.835;MAF_USDA=34.118
NC_035089.1	36974406	.	T	C	.	.	MAF_INRAE=34.177;MAF_USDA=21.765
NC_035089.1	36974407	.	A	C	.	.	MAF_INRAE=45.833;MAF_USDA=10.0
NC_035089.1	36974408	.	C	T	.	.	MAF_INRAE=11.667;MAF_USDA=15.882
NC_035089.1	36974463	.	C	T	.	.	MAF_USDA=36.471
NC_035089.1	36974468	.	C	T	.	.	MAF_USDA=6.471
NC_035089.1	36974477	.	T	A	.	.	MAF_INRAE=45.833;MAF_USDA=6.25
NC_035089.1	36974479	.	C	A	.	.	MAF_INRAE=45.833;MAF_USDA=6.25
NC_035089.1	36974481	.	T	A	.	.	MAF_INRAE=45.833;MAF_USDA=6.25
NC_035089.1	36974533	.	A	T	.	.	MAF_INRAE=37.342;MAF_USDA=8.235
NC_035089.1	36974583	.	C	T	.	.	MAF_INRAE=4.43;MAF_USDA=13.115
NC_035089.1	36974619	.	T	C	.	.	MAF_INRAE=10.833;MAF_USDA=11.176
NC_035089.1	36974630	.	G	T	.	.	MAF_INRAE=36.709;MAF_USDA=7.647
NC_035089.1	36974634	.	C	T	.	.	MAF_INRAE=13.924;MAF_USDA=25.294
NC_035089.1	36974645	.	T	G	.	.	MAF_INRAE=4.43;MAF_USDA=12.295
NC_035089.1	36974734	.	T	C	.	.	MAF_INRAE=10.833;MAF_USDA=7.738
NC_035089.1	36974767	.	G	C	.	.	MAF_USDA=3.279
NC_035089.1	36974798	.	G	A	.	.	MAF_USDA=27.083
NC_035089.1	36974886	.	A	G	.	.	MAF_INRAE=6.667;MAF_USDA=10.417
NC_035089.1	36974996	.	A	T	.	.	MAF_INRAE=40.506;MAF_USDA=48.824
NC_035089.1	36975046	.	G	A	.	.	MAF_INRAE=3.333;MAF_USDA=5.738
NC_035089.1	36975078	.	G	T	.	.	MAF_USDA=13.934
NC_035089.1	36975105	.	A	C	.	.	MAF_INRAE=7.595;MAF_USDA=15.574
NC_035089.1	36975148	.	G	A	.	.	MAF_INRAE=41.139;MAF_USDA=37.647
NC_035089.1	36975169	.	T	G	.	.	MAF_INRAE=18.354;MAF_USDA=26.471
NC_035089.1	36975250	.	T	A	.	.	MAF_INRAE=13.924;MAF_USDA=15.294
NC_035089.1	36975299	.	G	T	.	.	MAF_INRAE=36.709;MAF_USDA=7.647
NC_035089.1	36975312	.	T	G	.	.	MAF_INRAE=6.329;MAF_USDA=23.529
NC_035089.1	36975378	.	G	A	.	.	MAF_USDA=5.882
NC_035089.1	36975391	.	C	T	.	.	MAF_USDA=9.412
NC_035089.1	36975408	.	C	T	.	.	MAF_INRAE=18.987;MAF_USDA=22.353
NC_035089.1	36975418	.	A	T	.	.	MAF_INRAE=34.81;MAF_USDA=32.143
NC_035089.1	36975543	.	A	C	.	.	MAF_INRAE=43.671;MAF_USDA=42.353
NC_035089.1	36975645	.	T	C	.	.	MAF_INRAE=4.167;MAF_USDA=9.412
NC_035089.1	36975663	.	G	T	.	.	MAF_USDA=4.167
NC_035089.1	36975665	.	G	T	.	.	MAF_USDA=4.167
NC_035089.1	36975666	.	G	C	.	.	MAF_USDA=4.167
NC_035089.1	36975669	.	A	G	.	.	MAF_INRAE=6.667;MAF_USDA=10.0
NC_035089.1	36975673	.	A	C	.	.	MAF_INRAE=4.167;MAF_USDA=10.0
NC_035089.1	36975689	.	C	A	.	.	MAF_INRAE=6.667;MAF_USDA=5.882
NC_035089.1	36975774	.	A	C	.	.	MAF_USDA=1.667
NC_035089.1	36975957	.	G	A	.	.	MAF_INRAE=11.667
NC_035089.1	36976035	.	G	A	.	.	MAF_USDA=5.738
NC_035089.1	36976052	.	A	C	.	.	MAF_INRAE=37.342;MAF_USDA=8.235
NC_035089.1	36976054	.	C	A	.	.	MAF_INRAE=4.167;MAF_USDA=21.176
NC_035089.1	36976136	.	C	T	.	.	MAF_INRAE=6.667;MAF_USDA=16.667
NC_035089.1	36976179	.	A	G	.	.	MAF_USDA=1.639
NC_035089.1	36976180	.	T	G	.	.	MAF_USDA=1.639
NC_035089.1	36976235	.	T	C	.	.	MAF_INRAE=37.342;MAF_USDA=8.235
NC_035089.1	36976278	.	C	A	.	.	MAF_INRAE=9.167;MAF_USDA=16.471
NC_035089.1	36976294	.	G	A	.	.	MAF_INRAE=37.342;MAF_USDA=7.647
NC_035089.1	36976327	.	A	C	.	.	MAF_INRAE=6.962;MAF_USDA=8.824
NC_035089.1	36976331	.	G	C	.	.	MAF_INRAE=34.81;MAF_USDA=45.882
NC_035089.1	36976364	.	T	C	.	.	MAF_INRAE=13.924;MAF_USDA=14.706
NC_035089.1	36976399	.	T	A	.	.	MAF_INRAE=4.167
NC_035089.1	36976428	.	C	A	.	.	MAF_INRAE=13.924;MAF_USDA=15.882
NC_035089.1	36976491	.	G	C	.	.	MAF_INRAE=13.924;MAF_USDA=15.882
NC_035089.1	36976501	.	T	A	.	.	MAF_USDA=27.083
NC_035089.1	36976709	.	C	A	.	.	MAF_USDA=4.918
NC_035089.1	36976713	.	G	A	.	.	MAF_INRAE=37.342;MAF_USDA=7.059
NC_035089.1	36976785	.	G	A	.	.	MAF_USDA=5.294
NC_035089.1	36976794	.	C	T	.	.	MAF_USDA=9.412
NC_035089.1	36976848	.	G	A	.	.	MAF_INRAE=3.333;MAF_USDA=4.167
NC_035089.1	36976887	.	A	T	.	.	MAF_INRAE=37.342;MAF_USDA=7.059
NC_035089.1	36976940	.	C	G	.	.	MAF_USDA=27.083
NC_035089.1	36976968	.	T	C	.	.	MAF_INRAE=11.392;MAF_USDA=11.765
NC_035089.1	36977171	.	A	T	.	.	MAF_INRAE=13.924;MAF_USDA=22.941
NC_035089.1	36977173	.	T	A	.	.	MAF_INRAE=5.0;MAF_USDA=22.941
NC_035089.1	36977248	.	T	C	.	.	MAF_USDA=6.25
NC_035089.1	36977250	.	G	A	.	.	MAF_INRAE=37.342;MAF_USDA=7.647
NC_035089.1	36977252	.	G	A	.	.	MAF_USDA=4.118
NC_035089.1	36977288	.	C	T	.	.	MAF_INRAE=37.342;MAF_USDA=7.647
NC_035089.1	36977322	.	T	C	.	.	MAF_INRAE=4.43;MAF_USDA=10.588
NC_035089.1	36977362	.	G	A	.	.	MAF_INRAE=44.304;MAF_USDA=41.176
NC_035089.1	36977363	.	G	A	.	.	MAF_INRAE=4.167;MAF_USDA=10.417
NC_035089.1	36977379	.	G	C	.	.	MAF_INRAE=44.304;MAF_USDA=41.176
NC_035089.1	36977400	.	C	T	.	.	MAF_USDA=1.639
NC_035089.1	36977415	.	G	A	.	.	MAF_INRAE=5.263
NC_035089.1	36977429	.	G	T	.	.	MAF_INRAE=13.924;MAF_USDA=22.941
NC_035089.1	36977431	.	A	C	.	.	MAF_INRAE=45.0;MAF_USDA=7.647
NC_035089.1	36977487	.	A	G	.	.	MAF_INRAE=18.354;MAF_USDA=32.941
NC_035089.1	36977514	.	C	T	.	.	MAF_USDA=4.167
NC_035089.1	36977577	.	G	T	.	.	MAF_INRAE=36.709;MAF_USDA=8.235
NC_035089.1	36977609	.	G	A	.	.	MAF_INRAE=37.342;MAF_USDA=7.647
NC_035089.1	36977614	.	A	C	.	.	MAF_INRAE=37.342;MAF_USDA=7.647
NC_035089.1	36977620	.	T	G	.	.	MAF_INRAE=41.772;MAF_USDA=20.0
NC_035089.1	36977626	.	G	A	.	.	MAF_INRAE=30.38;MAF_USDA=27.059
NC_035089.1	36977795	.	C	G	.	.	MAF_INRAE=37.342;MAF_USDA=7.647
NC_035089.1	36977798	.	C	A	.	.	MAF_INRAE=50.0;MAF_USDA=18.824
NC_035089.1	36977817	.	C	A	.	.	MAF_USDA=1.639
NC_035089.1	36977853	.	T	C	.	.	MAF_INRAE=6.962;MAF_USDA=16.471
NC_035089.1	36977885	.	A	T	.	.	MAF_INRAE=4.43;MAF_USDA=15.294
NC_035089.1	36977887	.	A	C	.	.	MAF_INRAE=4.167;MAF_USDA=15.294
NC_035089.1	36977958	.	T	C	.	.	MAF_INRAE=4.43;MAF_USDA=8.235
NC_035089.1	36977976	.	C	T	.	.	MAF_USDA=5.738
NC_035089.1	36977985	.	A	T	.	.	MAF_INRAE=4.43;MAF_USDA=9.412
NC_035089.1	36977986	.	G	A	.	.	MAF_USDA=1.639
NC_035089.1	36978012	.	C	T	.	.	MAF_INRAE=6.667;MAF_USDA=10.417
NC_035089.1	36978163	.	G	A	.	.	MAF_INRAE=39.873;MAF_USDA=17.059
NC_035089.1	36978235	.	C	T	.	.	MAF_USDA=1.639
NC_035089.1	36978245	.	A	G	.	.	MAF_INRAE=37.342;MAF_USDA=7.647
NC_035089.1	36978268	.	G	T	.	.	MAF_INRAE=43.038;MAF_USDA=18.235
NC_035089.1	36978285	.	T	A	.	.	MAF_USDA=1.639
NC_035089.1	36978451	.	A	C	.	.	MAF_INRAE=37.342;MAF_USDA=7.647
NC_035089.1	36978467	.	C	T	.	.	MAF_USDA=1.639
NC_035089.1	36978510	.	G	A	.	.	MAF_USDA=2.459
NC_035089.1	36978597	.	G	A	.	.	MAF_INRAE=6.667;MAF_USDA=10.417
NC_035089.1	36978629	.	C	T	.	.	MAF_USDA=1.765
NC_035089.1	36978671	.	T	A	.	.	MAF_INRAE=4.167
NC_035089.1	36978685	.	C	A	.	.	MAF_USDA=4.918
NC_035089.1	36978699	.	G	A	.	.	MAF_INRAE=4.43;MAF_USDA=7.647
NC_035089.1	36978810	.	A	C	.	.	MAF_INRAE=14.557;MAF_USDA=47.917
NC_035089.1	36978813	.	C	T	.	.	MAF_INRAE=5.833;MAF_USDA=47.917
NC_035089.1	36978820	.	T	G	.	.	MAF_USDA=43.75
NC_035089.1	36978821	.	T	A	.	.	MAF_USDA=47.917
NC_035089.1	36978822	.	T	A	.	.	MAF_USDA=47.917
NC_035089.1	36978823	.	T	A	.	.	MAF_USDA=47.917
NC_035089.1	36978824	.	T	A	.	.	MAF_USDA=47.917
NC_035089.1	36978825	.	C	A	.	.	MAF_USDA=47.917
NC_035089.1	36978833	.	A	G	.	.	MAF_INRAE=5.833;MAF_USDA=47.917
NC_035089.1	36978836	.	G	T	.	.	MAF_INRAE=5.833;MAF_USDA=47.917
NC_035089.1	36978850	.	A	C	.	.	MAF_INRAE=4.43;MAF_USDA=12.353
NC_035089.1	36978871	.	G	T	.	.	MAF_INRAE=4.43;MAF_USDA=12.353
NC_035089.1	36978974	.	G	T	.	.	MAF_INRAE=4.43;MAF_USDA=12.353
NC_035089.1	36979164	.	C	G	.	.	MAF_USDA=4.918
NC_035089.1	36979173	.	G	A	.	.	MAF_USDA=1.639
NC_035089.1	36979177	.	T	A	.	.	MAF_USDA=6.557
NC_035089.1	36979202	.	G	A	.	.	MAF_INRAE=46.203;MAF_USDA=24.118
NC_035089.1	36979298	.	T	A	.	.	MAF_INRAE=4.43;MAF_USDA=2.353
NC_035089.1	36979299	.	C	A	.	.	MAF_INRAE=2.5
NC_035089.1	36979300	.	C	T	.	.	MAF_INRAE=2.5
NC_035089.1	36979411	.	C	T	.	.	MAF_USDA=1.639
NC_035089.1	36979462	.	C	A	.	.	MAF_USDA=3.279
NC_035089.1	36979477	.	C	T	.	.	MAF_INRAE=4.43;MAF_USDA=2.353
NC_035089.1	36979482	.	G	C	.	.	MAF_INRAE=36.709;MAF_USDA=7.647
NC_035089.1	36979525	.	T	C	.	.	MAF_INRAE=37.342;MAF_USDA=7.647
NC_035089.1	36979534	.	C	A	.	.	MAF_INRAE=4.43;MAF_USDA=1.639
NC_035089.1	36979565	.	G	C	.	.	MAF_USDA=6.557
NC_035089.1	36979573	.	G	A	.	.	MAF_INRAE=30.38;MAF_USDA=27.059
NC_035089.1	36979626	.	A	G	.	.	MAF_INRAE=37.342;MAF_USDA=7.647
NC_035089.1	36979642	.	T	C	.	.	MAF_INRAE=5.696;MAF_USDA=5.294
NC_035089.1	36979643	.	C	T	.	.	MAF_INRAE=4.167;MAF_USDA=2.353
NC_035089.1	36979664	.	G	A	.	.	MAF_INRAE=37.342;MAF_USDA=5.294
NC_035089.1	36979676	.	T	C	.	.	MAF_INRAE=37.342;MAF_USDA=11.765
NC_035089.1	36979702	.	T	C	.	.	MAF_INRAE=32.278;MAF_USDA=42.353
NC_035089.1	36979725	.	A	G	.	.	MAF_USDA=16.667
NC_035089.1	36979744	.	C	T	.	.	MAF_USDA=6.557
NC_035089.1	36979761	.	G	A	.	.	MAF_USDA=6.557
NC_035089.1	36979792	.	T	C	.	.	MAF_INRAE=42.105;MAF_USDA=44.118
NC_035089.1	36979807	.	T	C	.	.	MAF_INRAE=39.241;MAF_USDA=11.176
NC_035089.1	36980001	.	T	G	.	.	MAF_USDA=1.639
NC_035089.1	36980043	.	T	C	.	.	MAF_INRAE=3.797;MAF_USDA=4.098
NC_035089.1	36980061	.	G	T	.	.	MAF_INRAE=39.241;MAF_USDA=8.235
NC_035089.1	36980062	.	A	C	.	.	MAF_INRAE=48.333;MAF_USDA=7.647
NC_035089.1	36980070	.	G	A	.	.	MAF_USDA=1.639
NC_035089.1	36980100	.	G	A	.	.	MAF_USDA=1.639
NC_035089.1	36980113	.	G	C	.	.	MAF_USDA=4.098
NC_035089.1	36980129	.	C	T	.	.	MAF_USDA=6.557
NC_035089.1	36980258	.	T	C	.	.	MAF_INRAE=37.342;MAF_USDA=17.059
NC_035089.1	36980277	.	C	A	.	.	MAF_USDA=16.667
NC_035089.1	36980291	.	A	C	.	.	MAF_INRAE=36.709;MAF_USDA=8.824
NC_035089.1	36980359	.	G	A	.	.	MAF_INRAE=36.076;MAF_USDA=7.647
NC_035089.1	36980376	.	C	T	.	.	MAF_INRAE=4.167
NC_035089.1	36980401	.	A	C	.	.	MAF_INRAE=34.177;MAF_USDA=7.647
NC_035089.1	36980431	.	C	T	.	.	MAF_INRAE=35.443;MAF_USDA=7.647
NC_035089.1	36980432	.	A	T	.	.	MAF_USDA=6.557
NC_035089.1	36980457	.	A	C	.	.	MAF_INRAE=36.709;MAF_USDA=7.647
NC_035089.1	36980594	.	A	G	.	.	MAF_INRAE=30.38;MAF_USDA=25.882
NC_035089.1	36980610	.	T	G	.	.	MAF_INRAE=37.342
NC_035089.1	36980614	.	C	A	.	.	MAF_USDA=4.706
NC_035089.1	36980639	.	C	A	.	.	MAF_INRAE=37.342;MAF_USDA=8.197
NC_035089.1	36980644	.	C	T	.	.	MAF_INRAE=6.667
NC_035089.1	36980647	.	A	T	.	.	MAF_USDA=1.639
NC_035089.1	36980648	.	A	C	.	.	MAF_USDA=1.639
NC_035089.1	36980676	.	C	G	.	.	MAF_INRAE=6.667
NC_035089.1	36980688	.	C	T	.	.	MAF_USDA=5.738
NC_035089.1	36980723	.	C	T	.	.	MAF_USDA=7.377
NC_035089.1	36980735	.	C	A	.	.	MAF_USDA=4.918
NC_035089.1	36980867	.	G	A	.	.	MAF_INRAE=6.667;MAF_USDA=9.412
NC_035089.1	36980889	.	A	T	.	.	MAF_USDA=7.377
NC_035089.1	36980893	.	G	A	.	.	MAF_INRAE=6.667;MAF_USDA=10.417
NC_035089.1	36980908	.	A	C	.	.	MAF_INRAE=37.342;MAF_USDA=7.647
NC_035089.1	36980918	.	T	G	.	.	MAF_INRAE=13.924;MAF_USDA=7.059
NC_035089.1	36981141	.	A	G	.	.	MAF_INRAE=37.342;MAF_USDA=11.765
NC_035089.1	36981150	.	A	T	.	.	MAF_USDA=12.353
NC_035089.1	36981309	.	C	T	.	.	MAF_USDA=5.738
NC_035089.1	36981323	.	G	T	.	.	MAF_INRAE=41.139;MAF_USDA=17.262
NC_035089.1	36981391	.	T	C	.	.	MAF_INRAE=5.833
NC_035089.1	36981407	.	G	C	.	.	MAF_INRAE=5.833
NC_035089.1	36981412	.	G	A	.	.	MAF_INRAE=5.833
NC_035089.1	36981444	.	C	A	.	.	MAF_INRAE=21.519;MAF_USDA=6.471
NC_035089.1	36981466	.	A	T	.	.	MAF_INRAE=41.139;MAF_USDA=18.75
NC_035089.1	36981479	.	C	A	.	.	MAF_INRAE=41.139;MAF_USDA=18.75
NC_035089.1	36981505	.	A	G	.	.	MAF_USDA=13.115
NC_035089.1	36981573	.	G	A	.	.	MAF_USDA=6.557
NC_035089.1	36981589	.	C	G	.	.	MAF_USDA=4.167
NC_035089.1	36981646	.	C	A	.	.	MAF_INRAE=41.772;MAF_USDA=13.529
NC_035089.1	36981648	.	G	A	.	.	MAF_USDA=1.639
NC_035089.1	36981651	.	C	G	.	.	MAF_USDA=1.639
NC_035089.1	36981654	.	T	G	.	.	MAF_USDA=1.639
NC_035089.1	36981739	.	A	T	.	.	MAF_INRAE=42.405;MAF_USDA=13.529
NC_035089.1	36981793	.	G	A	.	.	MAF_INRAE=46.835;MAF_USDA=16.667
NC_035089.1	36981814	.	C	T	.	.	MAF_USDA=3.279
NC_035089.1	36981816	.	A	C	.	.	MAF_USDA=12.353
NC_035089.1	36981837	.	G	C	.	.	MAF_INRAE=44.937;MAF_USDA=18.75
NC_035089.1	36981882	.	A	C	.	.	MAF_USDA=8.197
NC_035089.1	36981910	.	G	C	.	.	MAF_USDA=2.459
NC_035089.1	36981911	.	A	G	.	.	MAF_INRAE=41.139;MAF_USDA=18.75
NC_035089.1	36981996	.	A	T	.	.	MAF_INRAE=8.861;MAF_USDA=4.706
NC_035089.1	36982073	.	G	T	.	.	MAF_USDA=4.918
NC_035089.1	36982122	.	T	C	.	.	MAF_INRAE=41.772;MAF_USDA=18.75
NC_035089.1	36982197	.	C	A	.	.	MAF_INRAE=40.0;MAF_USDA=2.459
NC_035089.1	36982228	.	T	C	.	.	MAF_INRAE=30.0;MAF_USDA=17.647
NC_035089.1	36982300	.	T	C	.	.	MAF_USDA=15.882
NC_035089.1	36982309	.	A	T	.	.	MAF_INRAE=41.772;MAF_USDA=13.529
NC_035089.1	36982380	.	C	A	.	.	MAF_USDA=4.918
NC_035089.1	36982382	.	C	G	.	.	MAF_USDA=4.118
NC_035089.1	36982415	.	G	C	.	.	MAF_INRAE=20.886;MAF_USDA=6.471
NC_035089.1	36982487	.	G	A	.	.	MAF_INRAE=8.861;MAF_USDA=4.706
NC_035089.1	36982524	.	C	A	.	.	MAF_INRAE=41.772;MAF_USDA=18.235
NC_035089.1	36982526	.	A	G	.	.	MAF_USDA=12.295
NC_035089.1	36982543	.	G	T	.	.	MAF_INRAE=25.0;MAF_USDA=12.5
NC_035089.1	36982558	.	T	C	.	.	MAF_INRAE=41.139;MAF_USDA=27.647
NC_035089.1	36982580	.	A	T	.	.	MAF_INRAE=8.861;MAF_USDA=4.762
NC_035089.1	36982592	.	T	A	.	.	MAF_INRAE=8.861;MAF_USDA=11.31
NC_035089.1	36982633	.	C	A	.	.	MAF_USDA=1.667
NC_035089.1	36982657	.	T	G	.	.	MAF_USDA=12.295
NC_035089.1	36982661	.	T	A	.	.	MAF_INRAE=36.709;MAF_USDA=7.059
NC_035089.1	36982708	.	C	A	.	.	MAF_USDA=2.542
NC_035089.1	36982774	.	G	T	.	.	MAF_INRAE=25.0;MAF_USDA=17.073
NC_035089.1	36982820	.	A	T	.	.	MAF_INRAE=25.0;MAF_USDA=21.951
NC_035089.1	36982823	.	A	C	.	.	MAF_INRAE=10.0;MAF_USDA=5.488
NC_035089.1	36982843	.	A	G	.	.	MAF_USDA=30.435
NC_035089.1	36982846	.	A	G	.	.	MAF_USDA=30.435
NC_035089.1	36982856	.	G	T	.	.	MAF_INRAE=16.667;MAF_USDA=31.098
NC_035089.1	36982866	.	A	C	.	.	MAF_USDA=46.341
NC_035089.1	36982869	.	G	T	.	.	MAF_USDA=18.293
NC_035089.1	36982945	.	A	G	.	.	MAF_USDA=5.932
NC_035089.1	36983013	.	T	A	.	.	MAF_INRAE=25.833;MAF_USDA=17.073
NC_035089.1	36983064	.	A	G	.	.	MAF_USDA=5.932
NC_035089.1	36983122	.	G	A	.	.	MAF_USDA=5.932
NC_035089.1	36983167	.	A	G	.	.	MAF_USDA=9.146
NC_035089.1	36983182	.	C	T	.	.	MAF_INRAE=38.333;MAF_USDA=17.391
NC_035089.1	36983225	.	A	T	.	.	MAF_INRAE=48.333;MAF_USDA=9.146
NC_035089.1	36983254	.	G	A	.	.	MAF_USDA=1.695
NC_035089.1	36983265	.	C	A	.	.	MAF_INRAE=10.0;MAF_USDA=4.878
NC_035089.1	36983294	.	T	A	.	.	MAF_INRAE=10.833;MAF_USDA=43.293
NC_035089.1	36983307	.	T	C	.	.	MAF_INRAE=41.667;MAF_USDA=33.537
NC_035089.1	36983527	.	T	G	.	.	MAF_USDA=10.169
NC_035089.1	36983529	.	C	G	.	.	MAF_INRAE=48.333;MAF_USDA=9.146
NC_035089.1	36983538	.	T	A	.	.	MAF_INRAE=48.333;MAF_USDA=9.756
NC_035089.1	36983582	.	T	A	.	.	MAF_USDA=6.78
NC_035089.1	36983593	.	T	G	.	.	MAF_INRAE=48.333;MAF_USDA=14.024
NC_035089.1	36983642	.	T	A	.	.	MAF_USDA=1.695
NC_035089.1	36983661	.	T	A	.	.	MAF_USDA=1.695
NC_035089.1	36983663	.	C	G	.	.	MAF_INRAE=48.333;MAF_USDA=9.146
NC_035089.1	36983674	.	G	C	.	.	MAF_USDA=2.542
NC_035089.1	36983686	.	G	A	.	.	MAF_INRAE=48.333;MAF_USDA=9.146
NC_035089.1	36983691	.	C	T	.	.	MAF_INRAE=26.667;MAF_USDA=7.927
NC_035089.1	36983728	.	T	C	.	.	MAF_USDA=6.78
NC_035089.1	36983870	.	A	G	.	.	MAF_INRAE=48.333;MAF_USDA=9.146
NC_035089.1	36983953	.	A	T	.	.	MAF_INRAE=48.333;MAF_USDA=14.634
NC_035089.1	36984000	.	A	G	.	.	MAF_USDA=4.237
NC_035089.1	36984003	.	A	G	.	.	MAF_USDA=4.348
NC_035089.1	36984155	.	T	G	.	.	MAF_INRAE=39.873;MAF_USDA=21.765
NC_035089.1	36984220	.	A	G	.	.	MAF_USDA=1.639
NC_035089.1	36984275	.	G	T	.	.	MAF_INRAE=13.291;MAF_USDA=5.357
NC_035089.1	36984426	.	T	A	.	.	MAF_INRAE=8.228;MAF_USDA=44.706
NC_035089.1	36984470	.	C	T	.	.	MAF_INRAE=14.557;MAF_USDA=13.529
NC_035089.1	36984492	.	A	T	.	.	MAF_INRAE=8.228;MAF_USDA=49.412
NC_035089.1	36984573	.	G	A	.	.	MAF_USDA=1.639
NC_035089.1	36984652	.	G	A	.	.	MAF_USDA=1.639
NC_035089.1	36984995	.	T	C	.	.	MAF_USDA=1.639
NC_035089.1	36985157	.	A	G	.	.	MAF_USDA=3.279
NC_035089.1	36985289	.	G	A	.	.	MAF_INRAE=37.342;MAF_USDA=7.647
NC_035089.1	36985324	.	T	G	.	.	MAF_INRAE=14.557;MAF_USDA=4.706
NC_035089.1	36985379	.	T	C	.	.	MAF_INRAE=14.557;MAF_USDA=19.412
NC_035089.1	36985427	.	G	T	.	.	MAF_INRAE=14.557;MAF_USDA=5.294
NC_035089.1	36985437	.	C	T	.	.	MAF_INRAE=6.962;MAF_USDA=11.765
NC_035089.1	36985449	.	G	A	.	.	MAF_INRAE=37.342;MAF_USDA=7.647
NC_035089.1	36985495	.	T	G	.	.	MAF_USDA=3.279
NC_035089.1	36985553	.	A	T	.	.	MAF_INRAE=14.557;MAF_USDA=18.824
NC_035089.1	36985603	.	G	A	.	.	MAF_USDA=5.833
NC_035089.1	36985618	.	A	G	.	.	MAF_INRAE=14.557;MAF_USDA=21.084
NC_035089.1	36985675	.	A	G	.	.	MAF_USDA=1.667
NC_035089.1	36985697	.	T	G	.	.	MAF_INRAE=14.557;MAF_USDA=20.238
NC_035089.1	36985702	.	T	G	.	.	MAF_INRAE=14.557;MAF_USDA=20.238
NC_035089.1	36985755	.	C	A	.	.	MAF_USDA=1.667
NC_035089.1	36985838	.	C	T	.	.	MAF_USDA=11.31
NC_035089.1	36985839	.	A	C	.	.	MAF_USDA=1.667
NC_035089.1	36986038	.	G	T	.	.	MAF_USDA=11.017
NC_035089.1	36986045	.	T	G	.	.	MAF_INRAE=6.329;MAF_USDA=46.386
NC_035089.1	36986118	.	T	G	.	.	MAF_USDA=6.78
NC_035089.1	36986278	.	T	G	.	.	MAF_INRAE=21.519;MAF_USDA=12.5
NC_035089.1	36986296	.	T	C	.	.	MAF_INRAE=5.263;MAF_USDA=1.667
NC_035089.1	36986331	.	C	T	.	.	MAF_INRAE=13.924;MAF_USDA=10.119
NC_035089.1	36986344	.	G	A	.	.	MAF_INRAE=5.0
NC_035089.1	36986345	.	C	A	.	.	MAF_INRAE=5.0
NC_035089.1	36986527	.	A	G	.	.	MAF_INRAE=5.263;MAF_USDA=12.5
NC_035089.1	36986574	.	C	T	.	.	MAF_INRAE=11.392;MAF_USDA=4.167
NC_035089.1	36986614	.	T	A	.	.	MAF_USDA=1.667
NC_035089.1	36986627	.	T	A	.	.	MAF_INRAE=21.519;MAF_USDA=6.548
NC_035089.1	36986665	.	A	G	.	.	MAF_INRAE=6.667;MAF_USDA=4.167
NC_035089.1	36986705	.	C	T	.	.	MAF_USDA=1.667
NC_035089.1	36986764	.	G	C	.	.	MAF_USDA=9.167
NC_035089.1	36986767	.	T	C	.	.	MAF_USDA=6.667
NC_035089.1	36986813	.	G	C	.	.	MAF_INRAE=18.354;MAF_USDA=19.643
NC_035089.1	36986870	.	T	G	.	.	MAF_USDA=8.333
NC_035089.1	36986875	.	G	A	.	.	MAF_INRAE=24.684;MAF_USDA=1.667
NC_035089.1	36986893	.	G	A	.	.	MAF_INRAE=4.167
NC_035089.1	36986897	.	G	A	.	.	MAF_USDA=4.167
NC_035089.1	36986901	.	T	A	.	.	MAF_USDA=27.083
NC_035089.1	36987006	.	T	C	.	.	MAF_USDA=5.932
NC_035089.1	36987007	.	G	A	.	.	MAF_USDA=4.237
NC_035089.1	36987010	.	A	T	.	.	MAF_USDA=4.237
NC_035089.1	36987074	.	T	C	.	.	MAF_USDA=5.833
NC_035089.1	36987152	.	A	G	.	.	MAF_INRAE=8.228;MAF_USDA=22.024
NC_035089.1	36987205	.	C	T	.	.	MAF_INRAE=11.392;MAF_USDA=5.357
NC_035089.1	36987327	.	G	A	.	.	MAF_INRAE=46.667;MAF_USDA=45.833
NC_035089.1	36987368	.	T	C	.	.	MAF_INRAE=25.833;MAF_USDA=17.391
NC_035089.1	36987389	.	G	C	.	.	MAF_INRAE=25.833;MAF_USDA=17.391
NC_035089.1	36987439	.	A	G	.	.	MAF_USDA=4.237
NC_035089.1	36987492	.	A	G	.	.	MAF_INRAE=15.823;MAF_USDA=27.059
NC_035089.1	36987495	.	T	G	.	.	MAF_INRAE=24.051;MAF_USDA=1.765
NC_035089.1	36987499	.	T	G	.	.	MAF_INRAE=31.013;MAF_USDA=41.176
NC_035089.1	36987521	.	A	G	.	.	MAF_INRAE=4.167;MAF_USDA=2.459
NC_035089.1	36987526	.	C	T	.	.	MAF_INRAE=4.167;MAF_USDA=2.459
NC_035089.1	36987532	.	C	A	.	.	MAF_INRAE=6.667;MAF_USDA=5.882
NC_035089.1	36987550	.	C	G	.	.	MAF_INRAE=9.494
NC_035089.1	36987555	.	T	A	.	.	MAF_INRAE=29.747;MAF_USDA=31.176
NC_035089.1	36987560	.	A	C	.	.	MAF_INRAE=9.494;MAF_USDA=17.647
NC_035089.1	36987561	.	G	A	.	.	MAF_INRAE=39.167
NC_035089.1	36987567	.	G	A	.	.	MAF_INRAE=26.582;MAF_USDA=31.176
NC_035089.1	36987656	.	A	G	.	.	MAF_INRAE=16.667;MAF_USDA=5.882
NC_035089.1	36987669	.	T	C	.	.	MAF_INRAE=11.392;MAF_USDA=12.941
NC_035089.1	36987711	.	T	A	.	.	MAF_INRAE=10.759;MAF_USDA=13.529
NC_035089.1	36987828	.	G	A	.	.	MAF_USDA=10.417
NC_035089.1	36987901	.	T	G	.	.	MAF_USDA=1.639
NC_035089.1	36987937	.	C	T	.	.	MAF_USDA=4.098
NC_035089.1	36988617	.	C	T	.	.	MAF_USDA=2.174
NC_035089.1	36988644	.	C	T	.	.	MAF_USDA=6.25
NC_035089.1	36988658	.	A	G	.	.	MAF_USDA=20.833
NC_035089.1	36988705	.	T	A	.	.	MAF_USDA=15.294
NC_035089.1	36988735	.	C	G	.	.	MAF_USDA=4.706
NC_035089.1	36988874	.	A	G	.	.	MAF_INRAE=4.43;MAF_USDA=11.176
NC_035089.1	36988916	.	G	A	.	.	MAF_INRAE=20.886;MAF_USDA=12.5
NC_035089.1	36988934	.	G	A	.	.	MAF_INRAE=20.886;MAF_USDA=14.583
NC_035089.1	36988958	.	A	T	.	.	MAF_INRAE=11.392;MAF_USDA=15.882
NC_035089.1	36988988	.	G	A	.	.	MAF_INRAE=15.0;MAF_USDA=5.294
NC_035089.1	36989157	.	T	G	.	.	MAF_INRAE=36.709;MAF_USDA=44.706
NC_035089.1	36989253	.	C	G	.	.	MAF_USDA=1.639
NC_035089.1	36989260	.	T	A	.	.	MAF_INRAE=6.667;MAF_USDA=4.706
NC_035089.1	36989313	.	C	T	.	.	MAF_INRAE=10.127;MAF_USDA=15.294
NC_035089.1	36989351	.	A	G	.	.	MAF_INRAE=40.833;MAF_USDA=41.667
NC_035089.1	36989404	.	T	C	.	.	MAF_INRAE=6.667;MAF_USDA=10.417
NC_035089.1	36989436	.	A	C	.	.	MAF_USDA=1.639
NC_035089.1	36989442	.	G	A	.	.	MAF_USDA=4.918
NC_035089.1	36989480	.	C	G	.	.	MAF_INRAE=12.5;MAF_USDA=15.882
NC_035089.1	36989508	.	C	A	.	.	MAF_INRAE=31.667;MAF_USDA=39.286
NC_035089.1	36989522	.	C	A	.	.	MAF_USDA=21.951
NC_035089.1	36989559	.	A	C	.	.	MAF_USDA=1.639
NC_035089.1	36989572	.	T	G	.	.	MAF_INRAE=4.167
NC_035089.1	36989576	.	T	G	.	.	MAF_INRAE=4.167
NC_035089.1	36989605	.	T	G	.	.	MAF_INRAE=44.937;MAF_USDA=41.176
NC_035089.1	36989606	.	T	G	.	.	MAF_USDA=1.639
NC_035089.1	36989647	.	T	C	.	.	MAF_USDA=16.667
NC_035089.1	36989657	.	G	T	.	.	MAF_USDA=1.639
NC_035089.1	36989681	.	T	G	.	.	MAF_USDA=4.098
NC_035089.1	36989687	.	T	G	.	.	MAF_USDA=4.098
NC_035089.1	36989702	.	C	T	.	.	MAF_USDA=4.098
NC_035089.1	36989716	.	T	G	.	.	MAF_USDA=3.279
NC_035089.1	36989725	.	A	T	.	.	MAF_USDA=1.639
NC_035089.1	36989868	.	T	A	.	.	MAF_INRAE=34.81;MAF_USDA=37.647
NC_035089.1	36989875	.	G	A	.	.	MAF_USDA=9.016
NC_035089.1	36989933	.	C	T	.	.	MAF_INRAE=24.051;MAF_USDA=1.765
NC_035089.1	36989948	.	G	T	.	.	MAF_INRAE=26.582;MAF_USDA=24.118
NC_035089.1	36990023	.	C	T	.	.	MAF_INRAE=16.667;MAF_USDA=6.471
NC_035089.1	36990046	.	T	C	.	.	MAF_USDA=9.016
NC_035089.1	36990052	.	G	T	.	.	MAF_INRAE=6.667;MAF_USDA=10.417
NC_035089.1	36990108	.	G	T	.	.	MAF_USDA=1.639
NC_035089.1	36990165	.	T	G	.	.	MAF_USDA=22.131
NC_035089.1	36990169	.	A	C	.	.	MAF_INRAE=24.684;MAF_USDA=2.353
NC_035089.1	36990199	.	G	A	.	.	MAF_INRAE=15.19;MAF_USDA=19.412
NC_035089.1	36990249	.	A	G	.	.	MAF_INRAE=24.684;MAF_USDA=4.918
NC_035089.1	36990305	.	G	C	.	.	MAF_INRAE=5.0;MAF_USDA=8.824
NC_035089.1	36990320	.	C	T	.	.	MAF_INRAE=16.667;MAF_USDA=5.882
NC_035089.1	36990394	.	A	G	.	.	MAF_INRAE=18.354;MAF_USDA=29.412
NC_035089.1	36990419	.	C	T	.	.	MAF_INRAE=6.667;MAF_USDA=10.417
NC_035089.1	36990472	.	C	T	.	.	MAF_INRAE=14.557;MAF_USDA=14.706
NC_035089.1	36990483	.	C	G	.	.	MAF_INRAE=4.43;MAF_USDA=6.25
NC_035089.1	36990511	.	T	C	.	.	MAF_INRAE=21.519
NC_035089.1	36990562	.	C	T	.	.	MAF_INRAE=23.418;MAF_USDA=1.639
NC_035089.1	36990598	.	G	A	.	.	MAF_INRAE=4.167
NC_035089.1	36990630	.	A	G	.	.	MAF_USDA=1.639
NC_035089.1	36990635	.	G	T	.	.	MAF_INRAE=5.0
NC_035089.1	36990656	.	A	C	.	.	MAF_INRAE=4.167
NC_035089.1	36990657	.	C	T	.	.	MAF_USDA=3.279
NC_035089.1	36990701	.	T	G	.	.	MAF_INRAE=1.667
NC_035089.1	36990702	.	T	C	.	.	MAF_INRAE=1.667
NC_035089.1	36990762	.	A	G	.	.	MAF_INRAE=5.263
NC_035089.1	36990781	.	C	T	.	.	MAF_INRAE=10.0
NC_035089.1	36990783	.	T	A	.	.	MAF_INRAE=10.0
NC_035089.1	36990787	.	T	C	.	.	MAF_INRAE=9.167;MAF_USDA=15.882
NC_035089.1	36990794	.	A	T	.	.	MAF_USDA=2.459
NC_035089.1	36990796	.	T	A	.	.	MAF_INRAE=10.0
NC_035089.1	36990949	.	T	G	.	.	MAF_INRAE=16.667;MAF_USDA=30.588
NC_035089.1	36990950	.	T	A	.	.	MAF_INRAE=16.667;MAF_USDA=30.588
NC_035089.1	36991075	.	G	A	.	.	MAF_INRAE=14.557;MAF_USDA=16.471
NC_035089.1	36991084	.	G	A	.	.	MAF_INRAE=5.263
NC_035089.1	36991190	.	C	T	.	.	MAF_INRAE=16.667;MAF_USDA=5.882
NC_035089.1	36991239	.	C	A	.	.	MAF_INRAE=11.667;MAF_USDA=10.656
NC_035089.1	36991285	.	G	A	.	.	MAF_USDA=10.417
NC_035089.1	36991304	.	A	T	.	.	MAF_INRAE=16.667;MAF_USDA=4.167
NC_035089.1	36991333	.	C	T	.	.	MAF_INRAE=6.962;MAF_USDA=4.706
NC_035089.1	36991347	.	A	T	.	.	MAF_INRAE=25.316;MAF_USDA=2.459
NC_035089.1	36991356	.	T	C	.	.	MAF_INRAE=16.667;MAF_USDA=5.882
NC_035089.1	36991384	.	A	C	.	.	MAF_INRAE=16.667;MAF_USDA=10.588
NC_035089.1	36991410	.	C	T	.	.	MAF_USDA=27.083
NC_035089.1	36991482	.	T	G	.	.	MAF_INRAE=5.263;MAF_USDA=25.41
NC_035089.1	36991669	.	A	C	.	.	MAF_INRAE=24.684;MAF_USDA=1.639
NC_035089.1	36991800	.	G	T	.	.	MAF_INRAE=13.924;MAF_USDA=17.647
NC_035089.1	36991962	.	G	A	.	.	MAF_USDA=1.639
NC_035089.1	36991965	.	G	C	.	.	MAF_USDA=2.459
NC_035089.1	36992077	.	G	A	.	.	MAF_USDA=1.639
NC_035089.1	36992160	.	T	A	.	.	MAF_USDA=4.167
NC_035089.1	36992263	.	C	A	.	.	MAF_USDA=5.738
NC_035089.1	36992385	.	C	T	.	.	MAF_INRAE=16.667;MAF_USDA=5.882
NC_035089.1	36992394	.	C	T	.	.	MAF_INRAE=5.263;MAF_USDA=13.529
NC_035089.1	36992421	.	G	A	.	.	MAF_INRAE=13.291;MAF_USDA=15.294
NC_035089.1	36992463	.	G	A	.	.	MAF_INRAE=16.667;MAF_USDA=5.882
NC_035089.1	36992511	.	G	A	.	.	MAF_INRAE=16.667;MAF_USDA=7.059
NC_035089.1	36992530	.	C	G	.	.	MAF_USDA=4.098
NC_035089.1	36992620	.	A	C	.	.	MAF_USDA=16.667
NC_035089.1	36992624	.	A	G	.	.	MAF_INRAE=16.667;MAF_USDA=5.882
NC_035089.1	36992655	.	G	A	.	.	MAF_USDA=2.459
NC_035089.1	36992672	.	C	T	.	.	MAF_INRAE=16.667;MAF_USDA=5.294
NC_035089.1	36992681	.	C	T	.	.	MAF_USDA=3.279
NC_035089.1	36992777	.	C	T	.	.	MAF_INRAE=5.263;MAF_USDA=3.279
NC_035089.1	36993097	.	G	A	.	.	MAF_INRAE=24.684;MAF_USDA=1.639
NC_035089.1	36993161	.	T	C	.	.	MAF_INRAE=35.443;MAF_USDA=33.529
NC_035089.1	36993310	.	C	G	.	.	MAF_INRAE=21.519;MAF_USDA=7.059
NC_035089.1	36993394	.	C	A	.	.	MAF_INRAE=7.595;MAF_USDA=4.118
NC_035089.1	36993404	.	C	A	.	.	MAF_USDA=6.557
NC_035089.1	36993479	.	G	A	.	.	MAF_INRAE=16.667;MAF_USDA=5.882
NC_035089.1	36993507	.	G	A	.	.	MAF_USDA=1.639
NC_035089.1	36993713	.	C	T	.	.	MAF_USDA=9.016
NC_035089.1	36993754	.	A	C	.	.	MAF_USDA=4.098
NC_035089.1	36993803	.	T	C	.	.	MAF_USDA=3.279
NC_035089.1	36993812	.	G	A	.	.	MAF_INRAE=16.667;MAF_USDA=12.941
NC_035089.1	36993931	.	G	A	.	.	MAF_INRAE=34.177;MAF_USDA=32.353
NC_035089.1	36994052	.	G	A	.	.	MAF_INRAE=16.667;MAF_USDA=9.412
NC_035089.1	36994061	.	C	T	.	.	MAF_INRAE=6.667;MAF_USDA=10.417
NC_035089.1	36994074	.	T	G	.	.	MAF_INRAE=7.595;MAF_USDA=15.882
NC_035089.1	36994084	.	T	A	.	.	MAF_USDA=5.738
NC_035089.1	36994360	.	C	A	.	.	MAF_INRAE=6.667;MAF_USDA=3.529
NC_035089.1	36994397	.	C	T	.	.	MAF_INRAE=18.354;MAF_USDA=33.529
NC_035089.1	36994400	.	A	T	.	.	MAF_INRAE=16.667;MAF_USDA=5.882
NC_035089.1	36994428	.	A	G	.	.	MAF_INRAE=13.924;MAF_USDA=17.059
NC_035089.1	36994531	.	T	C	.	.	MAF_INRAE=42.105
NC_035089.1	36994536	.	T	A	.	.	MAF_INRAE=13.924;MAF_USDA=17.059
NC_035089.1	36994546	.	A	T	.	.	MAF_INRAE=5.263;MAF_USDA=1.639
NC_035089.1	36994554	.	A	C	.	.	MAF_USDA=11.176
NC_035089.1	36994563	.	T	G	.	.	MAF_INRAE=44.304;MAF_USDA=34.706
NC_035089.1	36994578	.	C	A	.	.	MAF_INRAE=5.263
NC_035089.1	36994590	.	A	G	.	.	MAF_INRAE=24.684;MAF_USDA=7.377
NC_035089.1	36994737	.	T	G	.	.	MAF_INRAE=18.354;MAF_USDA=32.941
NC_035089.1	36994814	.	T	G	.	.	MAF_USDA=6.557
NC_035089.1	36994821	.	G	A	.	.	MAF_INRAE=15.833;MAF_USDA=5.294
NC_035089.1	36994959	.	C	A	.	.	MAF_USDA=9.016
NC_035089.1	36995020	.	T	C	.	.	MAF_USDA=2.459
NC_035089.1	36995027	.	C	T	.	.	MAF_USDA=4.098
NC_035089.1	36995077	.	A	T	.	.	MAF_USDA=27.083
NC_035089.1	36995108	.	G	A	.	.	MAF_USDA=11.475
NC_035089.1	36995125	.	C	G	.	.	MAF_INRAE=18.354;MAF_USDA=34.706
NC_035089.1	36995165	.	T	C	.	.	MAF_USDA=2.5
NC_035089.1	36995245	.	A	C	.	.	MAF_USDA=8.333
NC_035089.1	36995590	.	A	T	.	.	MAF_INRAE=17.5
NC_035089.1	36995591	.	A	C	.	.	MAF_INRAE=5.0
NC_035089.1	36995595	.	A	T	.	.	MAF_INRAE=8.333
NC_035089.1	36995598	.	A	C	.	.	MAF_INRAE=8.333
NC_035089.1	36995652	.	C	A	.	.	MAF_USDA=3.279
NC_035089.1	36995759	.	G	T	.	.	MAF_INRAE=13.924;MAF_USDA=41.765
NC_035089.1	36995846	.	A	G	.	.	MAF_USDA=5.738
NC_035089.1	36996000	.	G	C	.	.	MAF_USDA=1.639
NC_035089.1	36996155	.	T	C	.	.	MAF_INRAE=12.5;MAF_USDA=3.279
NC_035089.1	36996166	.	A	C	.	.	MAF_INRAE=5.0;MAF_USDA=6.25
NC_035089.1	36996169	.	A	G	.	.	MAF_INRAE=5.0;MAF_USDA=6.25
NC_035089.1	36996171	.	C	G	.	.	MAF_INRAE=5.0;MAF_USDA=4.167
NC_035089.1	36996173	.	T	A	.	.	MAF_INRAE=5.0;MAF_USDA=6.25
NC_035089.1	36996445	.	A	G	.	.	MAF_INRAE=11.667;MAF_USDA=3.279
NC_035089.1	36996539	.	C	T	.	.	MAF_INRAE=37.342;MAF_USDA=8.235
NC_035089.1	36996540	.	A	T	.	.	MAF_INRAE=4.167
NC_035089.1	36996729	.	A	C	.	.	MAF_INRAE=6.667;MAF_USDA=6.471
NC_035089.1	36996815	.	C	T	.	.	MAF_INRAE=5.263
NC_035089.1	36996901	.	A	G	.	.	MAF_INRAE=13.924;MAF_USDA=35.294
NC_035089.1	36996902	.	C	T	.	.	MAF_USDA=2.459
NC_035089.1	36996980	.	G	T	.	.	MAF_INRAE=16.667;MAF_USDA=6.471
NC_035089.1	36996982	.	C	T	.	.	MAF_USDA=2.459
NC_035089.1	36997122	.	C	T	.	.	MAF_INRAE=14.557;MAF_USDA=12.353
NC_035089.1	36997145	.	C	A	.	.	MAF_USDA=1.639
NC_035089.1	36997386	.	A	G	.	.	MAF_INRAE=30.38;MAF_USDA=31.176
NC_035089.1	36997390	.	C	A	.	.	MAF_USDA=2.459
NC_035089.1	36997394	.	T	C	.	.	MAF_INRAE=37.342;MAF_USDA=8.235
NC_035089.1	36997422	.	A	G	.	.	MAF_USDA=3.279
NC_035089.1	36997634	.	G	A	.	.	MAF_INRAE=16.667;MAF_USDA=5.882
NC_035089.1	36997745	.	C	A	.	.	MAF_INRAE=15.823;MAF_USDA=48.824
NC_035089.1	36997832	.	C	T	.	.	MAF_INRAE=5.263;MAF_USDA=12.353
NC_035089.1	36997841	.	C	T	.	.	MAF_INRAE=4.43;MAF_USDA=6.25
NC_035089.1	36997849	.	C	G	.	.	MAF_INRAE=13.924;MAF_USDA=35.294
NC_035089.1	36997921	.	C	G	.	.	MAF_INRAE=6.667;MAF_USDA=10.417
NC_035089.1	36997953	.	G	A	.	.	MAF_INRAE=6.667;MAF_USDA=10.417
NC_035089.1	36998143	.	C	T	.	.	MAF_USDA=4.167
NC_035089.1	36998199	.	T	G	.	.	MAF_INRAE=13.924;MAF_USDA=11.176
NC_035089.1	36998202	.	T	A	.	.	MAF_USDA=9.836
NC_035089.1	36998214	.	C	G	.	.	MAF_INRAE=13.924;MAF_USDA=12.353
NC_035089.1	36998236	.	T	C	.	.	MAF_INRAE=16.667;MAF_USDA=5.882
NC_035089.1	36998252	.	G	C	.	.	MAF_USDA=1.639
NC_035089.1	36998374	.	C	T	.	.	MAF_USDA=4.098
NC_035089.1	36998430	.	G	A	.	.	MAF_USDA=1.667
NC_035089.1	36998436	.	C	T	.	.	MAF_USDA=1.639
NC_035089.1	36998437	.	G	A	.	.	MAF_INRAE=6.667;MAF_USDA=7.647
NC_035089.1	36998446	.	C	T	.	.	MAF_USDA=4.098
NC_035089.1	36998448	.	C	T	.	.	MAF_INRAE=5.263;MAF_USDA=9.836
NC_035089.1	36998456	.	T	C	.	.	MAF_INRAE=6.667;MAF_USDA=8.929
NC_035089.1	36998465	.	C	T	.	.	MAF_INRAE=6.667;MAF_USDA=6.471
NC_035089.1	36998521	.	T	A	.	.	MAF_INRAE=5.263;MAF_USDA=11.176
NC_035089.1	36998542	.	G	A,C	.	.	MAF_INRAE=6.667;MAF_USDA=4.918
NC_035089.1	36998595	.	T	G	.	.	MAF_INRAE=6.667;MAF_USDA=7.738
NC_035089.1	36998710	.	G	A	.	.	MAF_USDA=1.639
NC_035089.1	36998719	.	C	T	.	.	MAF_USDA=27.083
NC_035089.1	36998880	.	G	T	.	.	MAF_INRAE=24.684;MAF_USDA=1.639
NC_035089.1	36998923	.	C	A	.	.	MAF_USDA=4.167
NC_035089.1	36998925	.	G	T	.	.	MAF_USDA=4.167
NC_035089.1	36998928	.	A	T	.	.	MAF_USDA=4.167
NC_035089.1	36998930	.	G	C,T	.	.	MAF_INRAE=12.5;MAF_USDA=4.167
NC_035089.1	36998931	.	T	A	.	.	MAF_USDA=2.083
NC_035089.1	36998934	.	G	A	.	.	MAF_INRAE=12.5;MAF_USDA=4.167
NC_035089.1	36998935	.	T	C	.	.	MAF_USDA=4.167
NC_035089.1	36998938	.	T	C	.	.	MAF_USDA=11.765
NC_035089.1	36998984	.	A	G	.	.	MAF_INRAE=47.468;MAF_USDA=32.53
NC_035089.1	36999010	.	C	T	.	.	MAF_INRAE=6.667;MAF_USDA=3.614
NC_035089.1	36999023	.	C	G	.	.	MAF_USDA=13.69
NC_035089.1	36999055	.	C	G	.	.	MAF_INRAE=15.0;MAF_USDA=4.167
NC_035089.1	36999061	.	T	A	.	.	MAF_INRAE=5.263
NC_035089.1	36999094	.	A	C,G	.	.	MAF_INRAE=5.263
NC_035089.1	36999169	.	T	G	.	.	MAF_USDA=1.667
NC_035089.1	36999729	.	T	G	.	.	MAF_INRAE=42.105;MAF_USDA=6.78
NC_035089.1	36999743	.	C	A	.	.	MAF_USDA=4.118
NC_035089.1	36999811	.	A	G	.	.	MAF_INRAE=5.263
NC_035089.1	36999816	.	C	T	.	.	MAF_INRAE=8.861;MAF_USDA=5.833
NC_035089.1	36999827	.	G	A	.	.	MAF_INRAE=15.823;MAF_USDA=35.714
NC_035089.1	36999837	.	G	T	.	.	MAF_INRAE=13.924;MAF_USDA=16.471
NC_035089.1	36999856	.	G	T	.	.	MAF_INRAE=15.833;MAF_USDA=11.176
NC_035089.1	36999868	.	A	T	.	.	MAF_INRAE=11.392;MAF_USDA=11.765
NC_035089.1	36999905	.	G	A	.	.	MAF_INRAE=40.506;MAF_USDA=50.0
NC_035089.1	36999920	.	T	G	.	.	MAF_INRAE=40.506;MAF_USDA=50.0
NC_035089.1	36999968	.	T	C	.	.	MAF_INRAE=15.823;MAF_USDA=14.118
NC_035089.1	36999998	.	T	G	.	.	MAF_INRAE=8.228;MAF_USDA=8.197
NC_035089.1	37000018	.	G	T	.	.	MAF_INRAE=15.0;MAF_USDA=5.294
NC_035089.1	37000040	.	T	C	.	.	MAF_INRAE=15.823;MAF_USDA=12.353
NC_035089.1	37000054	.	A	G	.	.	MAF_INRAE=41.139;MAF_USDA=49.412
NC_035089.1	37000062	.	G	T	.	.	MAF_INRAE=4.43;MAF_USDA=22.353
NC_035089.1	37000148	.	C	T	.	.	MAF_INRAE=25.0;MAF_USDA=7.647
NC_035089.1	37000180	.	C	A	.	.	MAF_USDA=2.459
NC_035089.1	37000238	.	A	T	.	.	MAF_INRAE=15.19;MAF_USDA=19.412
NC_035089.1	37000245	.	T	G	.	.	MAF_INRAE=17.089;MAF_USDA=32.353
NC_035089.1	37000252	.	T	G	.	.	MAF_USDA=7.059
NC_035089.1	37000257	.	T	A	.	.	MAF_INRAE=16.667;MAF_USDA=8.824
NC_035089.1	37000351	.	C	T	.	.	MAF_USDA=2.459
NC_035089.1	37000392	.	C	T	.	.	MAF_USDA=3.279
NC_035089.1	37000413	.	T	A	.	.	MAF_INRAE=4.167
NC_035089.1	37000414	.	A	T	.	.	MAF_INRAE=8.333
NC_035089.1	37000582	.	C	T	.	.	MAF_INRAE=35.0;MAF_USDA=35.417
NC_035089.1	37000617	.	C	T	.	.	MAF_USDA=8.197
NC_035089.1	37000679	.	C	A	.	.	MAF_INRAE=44.937;MAF_USDA=37.647
NC_035089.1	37000718	.	T	C	.	.	MAF_INRAE=13.924;MAF_USDA=16.471
NC_035089.1	37000733	.	A	C	.	.	MAF_INRAE=21.519;MAF_USDA=40.588
NC_035089.1	37000863	.	C	T	.	.	MAF_USDA=3.279
NC_035089.1	37000893	.	A	G	.	.	MAF_INRAE=15.19;MAF_USDA=17.647
NC_035089.1	37000924	.	G	T	.	.	MAF_USDA=2.459
NC_035089.1	37001004	.	T	A	.	.	MAF_USDA=4.918
NC_035089.1	37001048	.	T	G	.	.	MAF_USDA=1.639
NC_035089.1	37001080	.	G	A	.	.	MAF_INRAE=36.709;MAF_USDA=18.824
NC_035089.1	37001084	.	G	T	.	.	MAF_INRAE=45.833;MAF_USDA=48.235
NC_035089.1	37001097	.	T	A	.	.	MAF_USDA=1.639
NC_035089.1	37001111	.	C	G	.	.	MAF_INRAE=43.038;MAF_USDA=49.412
NC_035089.1	37001129	.	T	A	.	.	MAF_INRAE=43.038;MAF_USDA=49.412
NC_035089.1	37001148	.	A	T	.	.	MAF_USDA=15.574
NC_035089.1	37001153	.	G	A	.	.	MAF_USDA=16.393
NC_035089.1	37001157	.	G	A	.	.	MAF_INRAE=43.038;MAF_USDA=49.412
NC_035089.1	37001177	.	A	T	.	.	MAF_INRAE=43.038;MAF_USDA=48.824
NC_035089.1	37001220	.	C	A	.	.	MAF_INRAE=5.263
NC_035089.1	37001221	.	A	G	.	.	MAF_INRAE=4.167
NC_035089.1	37001295	.	G	A	.	.	MAF_INRAE=39.873;MAF_USDA=24.706
NC_035089.1	37001299	.	G	A	.	.	MAF_INRAE=4.167;MAF_USDA=12.941
NC_035089.1	37001303	.	C	T	.	.	MAF_INRAE=32.911;MAF_USDA=16.471
NC_035089.1	37001311	.	A	G	.	.	MAF_INRAE=43.038;MAF_USDA=40.588
NC_035089.1	37001352	.	C	T	.	.	MAF_INRAE=21.519;MAF_USDA=43.529
NC_035089.1	37001354	.	T	G	.	.	MAF_INRAE=7.595;MAF_USDA=15.882
NC_035089.1	37001356	.	T	G	.	.	MAF_INRAE=2.5
NC_035089.1	37001363	.	C	T	.	.	MAF_INRAE=2.5
NC_035089.1	37001396	.	A	G	.	.	MAF_INRAE=42.405;MAF_USDA=44.706
NC_035089.1	37001451	.	A	C	.	.	MAF_INRAE=26.582;MAF_USDA=28.824
NC_035089.1	37001467	.	A	C	.	.	MAF_INRAE=4.43;MAF_USDA=27.647
NC_035089.1	37001483	.	TATAT	TATAG	.	.	MAF_USDA=6.25
NC_035089.1	37001487	.	T	G	.	.	MAF_INRAE=10.526
NC_035089.1	37001497	.	G	C	.	.	MAF_INRAE=5.263
NC_035089.1	37001505	.	C	T	.	.	MAF_INRAE=21.519;MAF_USDA=5.294
NC_035089.1	37001515	.	T	C	.	.	MAF_INRAE=36.076;MAF_USDA=31.765
NC_035089.1	37001519	.	T	G	.	.	MAF_INRAE=12.5;MAF_USDA=31.176
NC_035089.1	37001523	.	C	A	.	.	MAF_USDA=2.459
NC_035089.1	37001530	.	C	T	.	.	MAF_INRAE=32.911;MAF_USDA=47.647
NC_035089.1	37001544	.	C	T	.	.	MAF_USDA=4.118
NC_035089.1	37001619	.	T	C	.	.	MAF_INRAE=28.481;MAF_USDA=26.471
NC_035089.1	37001662	.	C	T	.	.	MAF_USDA=12.353
NC_035089.1	37001686	.	A	T	.	.	MAF_USDA=4.706
NC_035089.1	37001692	.	A	G	.	.	MAF_USDA=3.529
NC_035089.1	37001738	.	G	T	.	.	MAF_INRAE=5.696;MAF_USDA=20.0
NC_035089.1	37001739	.	T	G	.	.	MAF_INRAE=4.167;MAF_USDA=20.833
NC_035089.1	37001741	.	G	T	.	.	MAF_USDA=3.333
NC_035089.1	37001769	.	G	T	.	.	MAF_INRAE=5.696;MAF_USDA=20.588
NC_035089.1	37001797	.	C	A	.	.	MAF_INRAE=5.263
NC_035089.1	37001819	.	T	A	.	.	MAF_INRAE=4.43;MAF_USDA=20.0
NC_035089.1	37001856	.	T	C	.	.	MAF_INRAE=4.43;MAF_USDA=17.647
NC_035089.1	37001885	.	A	G	.	.	MAF_INRAE=7.595;MAF_USDA=24.706
NC_035089.1	37001950	.	A	C	.	.	MAF_INRAE=4.167;MAF_USDA=22.917
NC_035089.1	37001953	.	T	G	.	.	MAF_INRAE=4.167;MAF_USDA=22.917
NC_035089.1	37001958	.	T	C	.	.	MAF_USDA=4.918
NC_035089.1	37002024	.	T	C	.	.	MAF_INRAE=4.43;MAF_USDA=21.429
NC_035089.1	37002038	.	G	T	.	.	MAF_USDA=7.5
NC_035089.1	37002046	.	A	T	.	.	MAF_INRAE=4.43;MAF_USDA=21.429
NC_035089.1	37002086	.	A	T	.	.	MAF_INRAE=4.43;MAF_USDA=21.176
NC_035089.1	37002118	.	C	A	.	.	MAF_INRAE=6.962;MAF_USDA=17.059
NC_035089.1	37002186	.	G	A	.	.	MAF_INRAE=13.924;MAF_USDA=18.235
NC_035089.1	37002225	.	C	T	.	.	MAF_USDA=4.918
NC_035089.1	37002239	.	T	C	.	.	MAF_INRAE=37.975;MAF_USDA=39.412
NC_035089.1	37002276	.	A	G	.	.	MAF_INRAE=4.43;MAF_USDA=20.588
NC_035089.1	37002328	.	T	A	.	.	MAF_INRAE=4.167
NC_035089.1	37002332	.	C	A	.	.	MAF_USDA=22.917
NC_035089.1	37002345	.	A	T	.	.	MAF_INRAE=4.167
NC_035089.1	37002348	.	C	A	.	.	MAF_INRAE=4.167;MAF_USDA=22.917
NC_035089.1	37002362	.	T	G	.	.	MAF_USDA=1.639
NC_035089.1	37002376	.	T	C	.	.	MAF_USDA=3.279
NC_035089.1	37002384	.	G	T	.	.	MAF_INRAE=34.167;MAF_USDA=35.417
NC_035089.1	37002385	.	C	T	.	.	MAF_USDA=2.353
NC_035089.1	37002392	.	T	C	.	.	MAF_INRAE=34.167;MAF_USDA=18.75
NC_035089.1	37002396	.	T	A	.	.	MAF_USDA=47.917
NC_035089.1	37002399	.	G	A	.	.	MAF_INRAE=4.43;MAF_USDA=21.765
NC_035089.1	37002473	.	A	C	.	.	MAF_USDA=18.235
NC_035089.1	37002477	.	C	T	.	.	MAF_USDA=30.588
NC_035089.1	37002484	.	T	G	.	.	MAF_USDA=29.167
NC_035089.1	37002487	.	T	G	.	.	MAF_USDA=29.167
NC_035089.1	37002497	.	A	C	.	.	MAF_USDA=38.636
NC_035089.1	37002524	.	G	T	.	.	MAF_USDA=31.765
NC_035089.1	37002551	.	G	A	.	.	MAF_INRAE=10.526;MAF_USDA=1.639
NC_035089.1	37002562	.	C	T	.	.	MAF_INRAE=4.43;MAF_USDA=21.765
NC_035089.1	37002587	.	G	C	.	.	MAF_USDA=2.459
NC_035089.1	37002589	.	T	C	.	.	MAF_USDA=19.412
NC_035089.1	37002608	.	G	T	.	.	MAF_INRAE=10.526;MAF_USDA=10.588
NC_035089.1	37002652	.	T	G	.	.	MAF_USDA=1.695
NC_035089.1	37002664	.	C	T	.	.	MAF_INRAE=10.526;MAF_USDA=23.529
NC_035089.1	37002683	.	G	A	.	.	MAF_INRAE=2.5
NC_035089.1	37002687	.	T	G	.	.	MAF_USDA=3.279
NC_035089.1	37002752	.	C	G	.	.	MAF_INRAE=20.253;MAF_USDA=4.167
NC_035089.1	37002777	.	G	C	.	.	MAF_USDA=2.459
NC_035089.1	37002816	.	A	G	.	.	MAF_INRAE=34.81;MAF_USDA=21.176
NC_035089.1	37002823	.	T	C	.	.	MAF_USDA=1.639
NC_035089.1	37002834	.	G	A	.	.	MAF_INRAE=34.81;MAF_USDA=21.765
NC_035089.1	37002841	.	C	A	.	.	MAF_INRAE=4.167;MAF_USDA=4.118
NC_035089.1	37002872	.	T	G	.	.	MAF_INRAE=34.81;MAF_USDA=20.588
NC_035089.1	37002934	.	A	G	.	.	MAF_USDA=4.918
NC_035089.1	37003003	.	C	T	.	.	MAF_USDA=8.235
NC_035089.1	37003010	.	C	T	.	.	MAF_INRAE=36.667;MAF_USDA=45.833
NC_035089.1	37003038	.	T	G	.	.	MAF_INRAE=11.392;MAF_USDA=12.295
NC_035089.1	37003048	.	G	T	.	.	MAF_USDA=3.279
NC_035089.1	37003123	.	G	C	.	.	MAF_INRAE=8.861
NC_035089.1	37003138	.	G	A	.	.	MAF_USDA=5.738
NC_035089.1	37003422	.	A	C	.	.	MAF_INRAE=4.167
NC_035089.1	37003452	.	C	T	.	.	MAF_INRAE=13.924;MAF_USDA=11.176
NC_035089.1	37003474	.	C	G	.	.	MAF_USDA=1.639
NC_035089.1	37003517	.	C	A	.	.	MAF_INRAE=13.924;MAF_USDA=15.882
NC_035089.1	37003531	.	C	G	.	.	MAF_INRAE=13.924;MAF_USDA=34.706
NC_035089.1	37003594	.	C	T	.	.	MAF_USDA=1.639
NC_035089.1	37003637	.	T	C	.	.	MAF_INRAE=25.316;MAF_USDA=47.059
NC_035089.1	37003770	.	G	T	.	.	MAF_INRAE=5.263
NC_035089.1	37003809	.	A	G	.	.	MAF_INRAE=20.253;MAF_USDA=39.412
NC_035089.1	37003935	.	C	A	.	.	MAF_USDA=8.197
NC_035089.1	37004090	.	C	A	.	.	MAF_INRAE=6.329;MAF_USDA=7.059
NC_035089.1	37004116	.	G	A	.	.	MAF_INRAE=4.167;MAF_USDA=3.279
NC_035089.1	37004132	.	C	T	.	.	MAF_INRAE=29.114;MAF_USDA=31.176
NC_035089.1	37004224	.	C	A	.	.	MAF_INRAE=13.924;MAF_USDA=16.471
NC_035089.1	37004234	.	G	A	.	.	MAF_USDA=4.918
NC_035089.1	37004344	.	T	C	.	.	MAF_USDA=7.377
NC_035089.1	37004382	.	C	A	.	.	MAF_INRAE=11.392;MAF_USDA=11.176
NC_035089.1	37004387	.	C	T	.	.	MAF_USDA=4.167
NC_035089.1	37004402	.	A	C	.	.	MAF_USDA=7.377
NC_035089.1	37004426	.	A	T	.	.	MAF_INRAE=5.263
NC_035089.1	37004445	.	A	T	.	.	MAF_INRAE=4.43;MAF_USDA=6.25
NC_035089.1	37004553	.	T	A	.	.	MAF_INRAE=11.392;MAF_USDA=28.824
NC_035089.1	37004590	.	G	T	.	.	MAF_INRAE=4.43;MAF_USDA=6.25
NC_035089.1	37004594	.	T	A	.	.	MAF_INRAE=4.43;MAF_USDA=11.765
NC_035089.1	37004655	.	A	G	.	.	MAF_INRAE=11.392;MAF_USDA=20.0
NC_035089.1	37004666	.	G	A	.	.	MAF_INRAE=11.392;MAF_USDA=11.765
NC_035089.1	37004739	.	G	A	.	.	MAF_USDA=15.294
NC_035089.1	37004773	.	T	G	.	.	MAF_INRAE=29.167;MAF_USDA=3.279
NC_035089.1	37004885	.	G	A	.	.	MAF_INRAE=23.418;MAF_USDA=8.824
NC_035089.1	37004974	.	T	C	.	.	MAF_USDA=4.098
NC_035089.1	37004988	.	T	G	.	.	MAF_USDA=3.279
NC_035089.1	37005114	.	C	A	.	.	MAF_INRAE=20.833;MAF_USDA=8.235
NC_035089.1	37005121	.	G	A	.	.	MAF_USDA=7.377
NC_035089.1	37005242	.	T	C	.	.	MAF_USDA=8.197
NC_035089.1	37005504	.	A	C	.	.	MAF_INRAE=11.392;MAF_USDA=10.588
NC_035089.1	37005583	.	G	T	.	.	MAF_USDA=5.294
NC_035089.1	37005711	.	A	T	.	.	MAF_USDA=8.333
NC_035089.1	37005712	.	G	T	.	.	MAF_USDA=9.167
NC_035089.1	37005714	.	T	G	.	.	MAF_USDA=8.333
NC_035089.1	37005720	.	A	C	.	.	MAF_INRAE=11.392;MAF_USDA=11.765
NC_035089.1	37005780	.	G	A	.	.	MAF_USDA=8.197
NC_035089.1	37005847	.	C	T	.	.	MAF_USDA=14.706
NC_035089.1	37005889	.	G	T	.	.	MAF_USDA=1.639
NC_035089.1	37005898	.	A	C	.	.	MAF_USDA=3.279
NC_035089.1	37005907	.	C	T	.	.	MAF_USDA=3.279
NC_035089.1	37005921	.	C	T	.	.	MAF_USDA=6.557
NC_035089.1	37005928	.	T	C	.	.	MAF_INRAE=13.924;MAF_USDA=7.059
NC_035089.1	37005931	.	T	C	.	.	MAF_USDA=3.279
NC_035089.1	37005946	.	C	T	.	.	MAF_USDA=3.279
NC_035089.1	37006119	.	T	C	.	.	MAF_USDA=1.639
NC_035089.1	37006202	.	G	A	.	.	MAF_USDA=4.098
NC_035089.1	37006263	.	T	C	.	.	MAF_INRAE=5.263
NC_035089.1	37006362	.	T	C	.	.	MAF_INRAE=19.167;MAF_USDA=10.0
NC_035089.1	37006478	.	G	T	.	.	MAF_USDA=1.639
NC_035089.1	37006489	.	A	G	.	.	MAF_USDA=4.098
NC_035089.1	37006535	.	C	A	.	.	MAF_USDA=4.098
NC_035089.1	37006548	.	C	G	.	.	MAF_INRAE=11.392;MAF_USDA=11.31
NC_035089.1	37006549	.	A	G	.	.	MAF_USDA=8.333
NC_035089.1	37006551	.	A	C	.	.	MAF_USDA=1.667
NC_035089.1	37006554	.	C	A	.	.	MAF_USDA=4.167
NC_035089.1	37006595	.	C	A	.	.	MAF_INRAE=45.57;MAF_USDA=42.262
NC_035089.1	37006637	.	G	T	.	.	MAF_INRAE=42.405;MAF_USDA=35.294
NC_035089.1	37006756	.	C	A	.	.	MAF_INRAE=4.167;MAF_USDA=1.639
NC_035089.1	37006838	.	A	T	.	.	MAF_INRAE=21.667;MAF_USDA=46.471
NC_035089.1	37006848	.	G	C	.	.	MAF_INRAE=49.367;MAF_USDA=26.471
NC_035089.1	37006927	.	T	C	.	.	MAF_INRAE=32.911;MAF_USDA=48.824
NC_035089.1	37006978	.	G	T	.	.	MAF_USDA=2.459
NC_035089.1	37006998	.	A	C	.	.	MAF_USDA=22.941
NC_035089.1	37007021	.	G	C	.	.	MAF_USDA=11.475
NC_035089.1	37007040	.	T	C	.	.	MAF_USDA=2.459
NC_035089.1	37007079	.	G	T	.	.	MAF_USDA=3.279
NC_035089.1	37007123	.	A	G	.	.	MAF_INRAE=4.43;MAF_USDA=18.235
NC_035089.1	37007179	.	G	A	.	.	MAF_USDA=1.639
NC_035089.1	37007191	.	T	C	.	.	MAF_INRAE=46.835;MAF_USDA=32.941
NC_035089.1	37007199	.	G	A	.	.	MAF_INRAE=4.43;MAF_USDA=2.941
NC_035089.1	37007206	.	G	A	.	.	MAF_INRAE=24.684;MAF_USDA=1.639
NC_035089.1	37007228	.	T	C	.	.	MAF_INRAE=4.43;MAF_USDA=18.824
NC_035089.1	37007343	.	C	A	.	.	MAF_INRAE=4.167;MAF_USDA=10.417
NC_035089.1	37007344	.	A	G	.	.	MAF_INRAE=4.43;MAF_USDA=7.647
NC_035089.1	37007410	.	G	A	.	.	MAF_INRAE=4.43;MAF_USDA=8.333
NC_035089.1	37007413	.	G	A	.	.	MAF_INRAE=4.167;MAF_USDA=8.333
NC_035089.1	37007419	.	G	T	.	.	MAF_INRAE=28.481;MAF_USDA=16.667
NC_035089.1	37007515	.	G	A	.	.	MAF_INRAE=46.835;MAF_USDA=31.765
NC_035089.1	37007541	.	C	A	.	.	MAF_INRAE=19.167;MAF_USDA=11.176
NC_035089.1	37007582	.	C	T	.	.	MAF_USDA=2.459
NC_035089.1	37007600	.	T	G	.	.	MAF_INRAE=4.43;MAF_USDA=22.941
NC_035089.1	37007645	.	T	A	.	.	MAF_INRAE=19.167;MAF_USDA=11.176
NC_035089.1	37007646	.	T	C	.	.	MAF_INRAE=19.167;MAF_USDA=11.176
NC_035089.1	37007731	.	A	C	.	.	MAF_USDA=4.167
NC_035089.1	37007735	.	T	G	.	.	MAF_INRAE=4.43;MAF_USDA=22.941
NC_035089.1	37007756	.	C	T	.	.	MAF_USDA=1.639
NC_035089.1	37007764	.	A	T	.	.	MAF_INRAE=4.43;MAF_USDA=22.941
NC_035089.1	37007769	.	T	A	.	.	MAF_USDA=5.738
NC_035089.1	37007781	.	G	A	.	.	MAF_INRAE=4.43;MAF_USDA=21.765
NC_035089.1	37007784	.	T	A	.	.	MAF_USDA=5.738
NC_035089.1	37007790	.	A	G	.	.	MAF_USDA=19.412
NC_035089.1	37007791	.	G	A	.	.	MAF_USDA=4.918
NC_035089.1	37007796	.	G	A	.	.	MAF_USDA=5.738
NC_035089.1	37007834	.	A	T	.	.	MAF_USDA=3.279
NC_035089.1	37007853	.	A	G	.	.	MAF_INRAE=4.43;MAF_USDA=20.0
NC_035089.1	37007892	.	C	A	.	.	MAF_INRAE=19.167;MAF_USDA=12.353
NC_035089.1	37007954	.	A	G	.	.	MAF_USDA=10.656
NC_035089.1	37007998	.	T	G	.	.	MAF_USDA=5.738
NC_035089.1	37008019	.	A	C	.	.	MAF_USDA=1.639
NC_035089.1	37008135	.	C	G	.	.	MAF_USDA=22.353
NC_035089.1	37008136	.	C	T	.	.	MAF_USDA=3.279
NC_035089.1	37008143	.	C	A	.	.	MAF_USDA=4.918
NC_035089.1	37008170	.	G	A	.	.	MAF_INRAE=4.43;MAF_USDA=2.941
NC_035089.1	37008201	.	A	G	.	.	MAF_INRAE=4.43;MAF_USDA=27.059
NC_035089.1	37008221	.	T	C	.	.	MAF_INRAE=4.43;MAF_USDA=28.235
NC_035089.1	37008234	.	G	T	.	.	MAF_INRAE=4.43;MAF_USDA=27.647
NC_035089.1	37008327	.	A	G	.	.	MAF_INRAE=4.43;MAF_USDA=31.176
NC_035089.1	37008340	.	C	A	.	.	MAF_INRAE=4.43;MAF_USDA=30.588
NC_035089.1	37008341	.	C	T	.	.	MAF_USDA=3.279
NC_035089.1	37008343	.	G	A	.	.	MAF_USDA=29.167
NC_035089.1	37008375	.	G	C	.	.	MAF_USDA=29.167
NC_035089.1	37008376	.	C	T	.	.	MAF_INRAE=4.43;MAF_USDA=30.588
NC_035089.1	37008385	.	T	A	.	.	MAF_INRAE=4.43;MAF_USDA=31.176
NC_035089.1	37008456	.	G	A	.	.	MAF_INRAE=39.873;MAF_USDA=41.765
NC_035089.1	37008506	.	G	T	.	.	MAF_INRAE=12.658;MAF_USDA=12.941
NC_035089.1	37008531	.	A	G	.	.	MAF_INRAE=4.43;MAF_USDA=30.588
NC_035089.1	37008622	.	G	A	.	.	MAF_INRAE=4.43;MAF_USDA=30.588
NC_035089.1	37008628	.	T	C	.	.	MAF_INRAE=4.43;MAF_USDA=30.588
NC_035089.1	37008773	.	G	A	.	.	MAF_INRAE=2.5;MAF_USDA=5.738
NC_035089.1	37008842	.	C	A	.	.	MAF_USDA=1.639
NC_035089.1	37008874	.	A	G	.	.	MAF_USDA=3.279
NC_035089.1	37008879	.	C	A	.	.	MAF_USDA=3.279
NC_035089.1	37008953	.	G	A	.	.	MAF_INRAE=18.987;MAF_USDA=44.118
NC_035089.1	37008975	.	C	T	.	.	MAF_USDA=4.098
NC_035089.1	37009023	.	T	C	.	.	MAF_USDA=4.167
NC_035089.1	37009024	.	T	C	.	.	MAF_USDA=25.0
NC_035089.1	37009045	.	T	C	.	.	MAF_INRAE=7.595;MAF_USDA=36.471
NC_035089.1	37009155	.	C	T	.	.	MAF_INRAE=26.582;MAF_USDA=14.118
NC_035089.1	37009189	.	C	T	.	.	MAF_INRAE=7.595;MAF_USDA=33.529
NC_035089.1	37009260	.	A	C	.	.	MAF_INRAE=13.291
NC_035089.1	37009269	.	C	T	.	.	MAF_USDA=3.279
NC_035089.1	37009271	.	A	G	.	.	MAF_INRAE=7.595;MAF_USDA=33.529
NC_035089.1	37009276	.	G	T	.	.	MAF_INRAE=7.595;MAF_USDA=34.706
NC_035089.1	37009510	.	T	G	.	.	MAF_USDA=25.0
NC_035089.1	37009516	.	T	C	.	.	MAF_USDA=3.279
NC_035089.1	37009524	.	A	C	.	.	MAF_INRAE=7.595;MAF_USDA=34.706
NC_035089.1	37009534	.	C	T	.	.	MAF_INRAE=7.595;MAF_USDA=34.118
NC_035089.1	37009545	.	C	A	.	.	MAF_USDA=22.941
NC_035089.1	37009554	.	T	C	.	.	MAF_USDA=4.098
NC_035089.1	37009591	.	G	A	.	.	MAF_USDA=3.279
NC_035089.1	37009640	.	C	G	.	.	MAF_INRAE=7.595;MAF_USDA=35.294
NC_035089.1	37009667	.	C	T	.	.	MAF_INRAE=8.228;MAF_USDA=34.118
NC_035089.1	37009677	.	T	A	.	.	MAF_USDA=4.098
NC_035089.1	37009683	.	T	A	.	.	MAF_INRAE=8.228;MAF_USDA=34.706
NC_035089.1	37009689	.	C	T	.	.	MAF_INRAE=8.228;MAF_USDA=34.706
NC_035089.1	37009707	.	C	T	.	.	MAF_INRAE=13.924;MAF_USDA=11.176
NC_035089.1	37009792	.	A	G	.	.	MAF_INRAE=13.924;MAF_USDA=11.176
NC_035089.1	37009805	.	G	A	.	.	MAF_INRAE=7.595;MAF_USDA=35.294
NC_035089.1	37009935	.	C	T	.	.	MAF_INRAE=7.595;MAF_USDA=35.882
NC_035089.1	37009938	.	G	A	.	.	MAF_INRAE=8.333;MAF_USDA=35.294
NC_035089.1	37009989	.	A	T	.	.	MAF_INRAE=46.835;MAF_USDA=40.0
NC_035089.1	37010008	.	C	T	.	.	MAF_INRAE=7.595;MAF_USDA=35.294
NC_035089.1	37010015	.	T	C	.	.	MAF_INRAE=7.595;MAF_USDA=35.294
NC_035089.1	37010041	.	A	C	.	.	MAF_INRAE=2.5
NC_035089.1	37010071	.	G	A	.	.	MAF_INRAE=7.595;MAF_USDA=31.765
NC_035089.1	37010092	.	T	A	.	.	MAF_USDA=4.098
NC_035089.1	37010098	.	G	A	.	.	MAF_INRAE=7.595;MAF_USDA=35.417
NC_035089.1	37010100	.	T	C	.	.	MAF_INRAE=8.333;MAF_USDA=35.417
NC_035089.1	37010108	.	G	T	.	.	MAF_INRAE=7.595;MAF_USDA=35.294
NC_035089.1	37010164	.	A	T	.	.	MAF_INRAE=5.263
NC_035089.1	37010177	.	G	A	.	.	MAF_INRAE=7.595;MAF_USDA=31.765
NC_035089.1	37010259	.	T	G	.	.	MAF_USDA=13.529
NC_035089.1	37010269	.	G	A	.	.	MAF_USDA=10.0
NC_035089.1	37010455	.	T	G	.	.	MAF_INRAE=7.595;MAF_USDA=35.882
NC_035089.1	37010477	.	T	G	.	.	MAF_INRAE=7.595;MAF_USDA=16.667
NC_035089.1	37010486	.	A	T	.	.	MAF_INRAE=7.595;MAF_USDA=34.706
NC_035089.1	37010535	.	G	C	.	.	MAF_USDA=3.529
NC_035089.1	37010540	.	C	G	.	.	MAF_INRAE=24.684;MAF_USDA=1.176
NC_035089.1	37010541	.	C	A	.	.	MAF_INRAE=11.667
NC_035089.1	37010543	.	T	A	.	.	MAF_INRAE=8.333;MAF_USDA=33.529
NC_035089.1	37010638	.	C	T	.	.	MAF_INRAE=2.5;MAF_USDA=6.557
NC_035089.1	37010649	.	T	C	.	.	MAF_USDA=4.098
NC_035089.1	37010653	.	A	T	.	.	MAF_USDA=2.459
NC_035089.1	37010664	.	G	A	.	.	MAF_INRAE=50.0;MAF_USDA=16.667
NC_035089.1	37010666	.	A	G	.	.	MAF_INRAE=50.0;MAF_USDA=28.824
NC_035089.1	37010677	.	T	G	.	.	MAF_INRAE=7.595;MAF_USDA=32.941
NC_035089.1	37010685	.	G	A	.	.	MAF_INRAE=8.333;MAF_USDA=38.824
NC_035089.1	37010687	.	A	G	.	.	MAF_USDA=3.279
NC_035089.1	37010694	.	G	T	.	.	MAF_USDA=2.459
NC_035089.1	37010697	.	C	A	.	.	MAF_USDA=3.279
NC_035089.1	37010713	.	T	C	.	.	MAF_INRAE=8.333;MAF_USDA=34.706
NC_035089.1	37010771	.	T	C	.	.	MAF_USDA=2.941
NC_035089.1	37010799	.	C	T	.	.	MAF_INRAE=25.949;MAF_USDA=14.706
NC_035089.1	37010877	.	G	A	.	.	MAF_INRAE=7.595;MAF_USDA=34.706
NC_035089.1	37010879	.	G	T	.	.	MAF_INRAE=16.667;MAF_USDA=9.412
NC_035089.1	37010900	.	C	T	.	.	MAF_INRAE=7.595;MAF_USDA=34.706
NC_035089.1	37010933	.	G	A	.	.	MAF_INRAE=16.667;MAF_USDA=5.294
NC_035089.1	37010992	.	A	T	.	.	MAF_INRAE=11.392;MAF_USDA=8.235
NC_035089.1	37010996	.	C	T	.	.	MAF_USDA=4.098
NC_035089.1	37011022	.	T	A	.	.	MAF_INRAE=15.833;MAF_USDA=9.412
NC_035089.1	37011069	.	A	G	.	.	MAF_INRAE=7.595;MAF_USDA=34.706
NC_035089.1	37011088	.	C	G	.	.	MAF_INRAE=7.595;MAF_USDA=18.75
NC_035089.1	37011132	.	C	T	.	.	MAF_INRAE=7.595;MAF_USDA=42.353
NC_035089.1	37011133	.	G	A	.	.	MAF_USDA=10.588
NC_035089.1	37011169	.	C	A	.	.	MAF_INRAE=15.0;MAF_USDA=10.119
NC_035089.1	37011173	.	C	G	.	.	MAF_INRAE=4.167
NC_035089.1	37011178	.	C	A	.	.	MAF_INRAE=8.333;MAF_USDA=27.976
NC_035089.1	37011199	.	T	A	.	.	MAF_USDA=5.833
NC_035089.1	37011201	.	T	C	.	.	MAF_INRAE=17.5;MAF_USDA=5.357
NC_035089.1	37011208	.	C	T	.	.	MAF_USDA=2.5
NC_035089.1	37011253	.	A	G	.	.	MAF_USDA=3.279
NC_035089.1	37011254	.	A	C	.	.	MAF_USDA=3.279
NC_035089.1	37011270	.	A	T	.	.	MAF_INRAE=34.177;MAF_USDA=27.647
NC_035089.1	37011274	.	C	A	.	.	MAF_INRAE=33.333;MAF_USDA=20.0
NC_035089.1	37011318	.	T	C	.	.	MAF_USDA=6.557
NC_035089.1	37011345	.	A	C	.	.	MAF_INRAE=7.595;MAF_USDA=38.824
NC_035089.1	37011346	.	C	T	.	.	MAF_INRAE=8.333;MAF_USDA=38.824
NC_035089.1	37011366	.	G	T	.	.	MAF_INRAE=7.595;MAF_USDA=40.0
NC_035089.1	37011368	.	T	A	.	.	MAF_INRAE=8.333;MAF_USDA=40.588
NC_035089.1	37011371	.	T	C	.	.	MAF_INRAE=8.333;MAF_USDA=40.588
NC_035089.1	37011374	.	C	T	.	.	MAF_INRAE=8.333;MAF_USDA=40.588
NC_035089.1	37011392	.	G	A	.	.	MAF_INRAE=7.595;MAF_USDA=43.529
NC_035089.1	37011398	.	G	A	.	.	MAF_INRAE=7.595;MAF_USDA=42.941
NC_035089.1	37011486	.	T	C	.	.	MAF_INRAE=14.557;MAF_USDA=14.706
NC_035089.1	37011499	.	C	T	.	.	MAF_USDA=36.471
NC_035089.1	37011500	.	G	A	.	.	MAF_USDA=2.459
NC_035089.1	37011559	.	G	T	.	.	MAF_USDA=2.459
NC_035089.1	37011576	.	C	G	.	.	MAF_USDA=9.836
NC_035089.1	37011602	.	T	C	.	.	MAF_INRAE=16.667;MAF_USDA=45.882
NC_035089.1	37011617	.	T	G	.	.	MAF_USDA=5.882
NC_035089.1	37011644	.	C	A	.	.	MAF_USDA=32.353
NC_035089.1	37011648	.	T	G	.	.	MAF_USDA=32.353
NC_035089.1	37011693	.	C	T	.	.	MAF_USDA=3.279
NC_035089.1	37011694	.	A	G	.	.	MAF_USDA=31.765
NC_035089.1	37011718	.	T	G	.	.	MAF_USDA=2.174
NC_035089.1	37011719	.	T	G	.	.	MAF_USDA=8.333
NC_035089.1	37011729	.	C	G	.	.	MAF_USDA=25.0
NC_035089.1	37011768	.	C	A	.	.	MAF_INRAE=38.608;MAF_USDA=44.706
NC_035089.1	37011769	.	C	T	.	.	MAF_INRAE=12.5;MAF_USDA=4.918
NC_035089.1	37011770	.	T	G	.	.	MAF_USDA=10.0
NC_035089.1	37011774	.	A	G	.	.	MAF_INRAE=16.667;MAF_USDA=5.294
NC_035089.1	37011830	.	C	T	.	.	MAF_USDA=1.639
NC_035089.1	37011887	.	T	G	.	.	MAF_INRAE=7.595;MAF_USDA=18.75
NC_035089.1	37011958	.	A	C	.	.	MAF_USDA=31.765
NC_035089.1	37012010	.	C	T	.	.	MAF_INRAE=13.924;MAF_USDA=18.235
NC_035089.1	37012045	.	T	A	.	.	MAF_USDA=38.69
NC_035089.1	37012071	.	C	T	.	.	MAF_USDA=33.529
NC_035089.1	37012196	.	C	T	.	.	MAF_USDA=9.016
NC_035089.1	37012335	.	G	A	.	.	MAF_INRAE=2.5
NC_035089.1	37012353	.	C	T	.	.	MAF_USDA=3.279
NC_035089.1	37012377	.	A	C	.	.	MAF_INRAE=12.025;MAF_USDA=12.295
NC_035089.1	37012538	.	A	T	.	.	MAF_USDA=32.353
NC_035089.1	37012548	.	A	T	.	.	MAF_USDA=32.353
NC_035089.1	37012585	.	G	A	.	.	MAF_USDA=40.0
NC_035089.1	37012611	.	C	A	.	.	MAF_INRAE=2.5
NC_035089.1	37012616	.	C	T	.	.	MAF_USDA=40.0
NC_035089.1	37012788	.	A	G	.	.	MAF_USDA=1.639
NC_035089.1	37013165	.	G	A	.	.	MAF_USDA=1.765
NC_035089.1	37013316	.	T	G	.	.	MAF_USDA=9.836
NC_035089.1	37013394	.	C	T	.	.	MAF_USDA=4.098
NC_035089.1	37013559	.	T	A	.	.	MAF_INRAE=22.152;MAF_USDA=20.0
NC_035089.1	37013613	.	A	C	.	.	MAF_INRAE=22.152;MAF_USDA=20.588
NC_035089.1	37013646	.	C	T	.	.	MAF_USDA=3.529
NC_035089.1	37013673	.	C	T	.	.	MAF_INRAE=13.924;MAF_USDA=11.176
NC_035089.1	37014042	.	C	T	.	.	MAF_INRAE=24.051;MAF_USDA=47.647
NC_035089.1	37014048	.	G	A	.	.	MAF_USDA=6.25
NC_035089.1	37014349	.	G	A	.	.	MAF_USDA=3.279
NC_035089.1	37014424	.	C	T	.	.	MAF_USDA=1.639
NC_035089.1	37014451	.	G	T	.	.	MAF_USDA=2.459
NC_035089.1	37014777	.	T	G	.	.	MAF_INRAE=9.494;MAF_USDA=12.353
NC_035089.1	37014957	.	G	T	.	.	MAF_INRAE=7.595;MAF_USDA=7.059
NC_035089.1	37014983	.	C	G	.	.	MAF_USDA=5.738
NC_035089.1	37015047	.	T	C	.	.	MAF_USDA=2.459
NC_035089.1	37015058	.	C	A	.	.	MAF_USDA=3.529
NC_035089.1	37015125	.	C	A	.	.	MAF_USDA=3.279
NC_035089.1	37015181	.	C	A	.	.	MAF_USDA=4.918
NC_035089.1	37015467	.	C	T	.	.	MAF_USDA=2.459
NC_035089.1	37015525	.	T	A	.	.	MAF_USDA=4.098
NC_035089.1	37015575	.	C	T	.	.	MAF_USDA=2.459
NC_035089.1	37015704	.	C	A	.	.	MAF_USDA=1.639
NC_035089.1	37015902	.	C	A	.	.	MAF_USDA=4.918
NC_035089.1	37016042	.	A	T	.	.	MAF_USDA=1.639
NC_035089.1	37016045	.	C	T	.	.	MAF_USDA=10.417
NC_035089.1	37016187	.	C	T	.	.	MAF_USDA=9.412
NC_035089.1	37016252	.	G	T	.	.	MAF_USDA=1.639
NC_035089.1	37016465	.	A	G	.	.	MAF_USDA=4.918
NC_035089.1	37016480	.	A	T	.	.	MAF_USDA=3.529
NC_035089.1	37016555	.	A	C	.	.	MAF_INRAE=13.924;MAF_USDA=38.235
NC_035089.1	37016569	.	T	C	.	.	MAF_USDA=4.098
NC_035089.1	37016628	.	C	G	.	.	MAF_INRAE=13.924;MAF_USDA=6.25
NC_035089.1	37016687	.	T	G	.	.	MAF_INRAE=13.924;MAF_USDA=15.882
NC_035089.1	37016707	.	G	A	.	.	MAF_USDA=1.639
NC_035089.1	37016739	.	A	C	.	.	MAF_INRAE=11.392;MAF_USDA=9.016
NC_035089.1	37016797	.	G	A	.	.	MAF_INRAE=25.949;MAF_USDA=8.824
NC_035089.1	37016855	.	A	G	.	.	MAF_INRAE=26.582;MAF_USDA=23.529
NC_035089.1	37016889	.	T	C	.	.	MAF_INRAE=12.025;MAF_USDA=11.176
NC_035089.1	37017011	.	A	C	.	.	MAF_USDA=9.836
NC_035089.1	37017012	.	G	A	.	.	MAF_USDA=22.941
NC_035089.1	37017025	.	A	G	.	.	MAF_INRAE=21.053;MAF_USDA=46.471
NC_035089.1	37017043	.	C	A	.	.	MAF_INRAE=5.263;MAF_USDA=21.176
NC_035089.1	37017051	.	C	A	.	.	MAF_INRAE=47.368;MAF_USDA=29.762
NC_035089.1	37017052	.	C	T	.	.	MAF_USDA=29.762
NC_035089.1	37017075	.	A	C	.	.	MAF_INRAE=25.949;MAF_USDA=15.882
NC_035089.1	37017080	.	A	G	.	.	MAF_INRAE=33.544;MAF_USDA=49.412
NC_035089.1	37017086	.	T	G	.	.	MAF_INRAE=14.557;MAF_USDA=12.353
NC_035089.1	37017111	.	T	A	.	.	MAF_INRAE=2.5;MAF_USDA=2.459
NC_035089.1	37017135	.	G	A	.	.	MAF_INRAE=14.557;MAF_USDA=25.882
NC_035089.1	37017164	.	G	A	.	.	MAF_USDA=6.557
NC_035089.1	37017179	.	G	T	.	.	MAF_USDA=8.197
NC_035089.1	37017217	.	T	C	.	.	MAF_USDA=4.918
NC_035089.1	37017241	.	T	C	.	.	MAF_USDA=1.639
NC_035089.1	37017933	.	C	T	.	.	MAF_USDA=8.696
NC_035089.1	37018242	.	A	G	.	.	MAF_USDA=22.727
NC_035089.1	37018600	.	T	G	.	.	MAF_USDA=3.279
NC_035089.1	37018740	.	C	T	.	.	MAF_INRAE=2.5
NC_035089.1	37018773	.	T	C	.	.	MAF_INRAE=14.557;MAF_USDA=14.118
NC_035089.1	37018780	.	T	C	.	.	MAF_INRAE=49.367;MAF_USDA=13.529
NC_035089.1	37018868	.	G	A	.	.	MAF_USDA=21.311
NC_035089.1	37018912	.	C	T	.	.	MAF_INRAE=24.051;MAF_USDA=2.353
NC_035089.1	37018941	.	C	T	.	.	MAF_INRAE=30.38;MAF_USDA=28.235
NC_035089.1	37019050	.	C	A	.	.	MAF_INRAE=13.333
NC_035089.1	37019062	.	T	A	.	.	MAF_USDA=7.647
NC_035089.1	37019103	.	T	C	.	.	MAF_INRAE=44.167
NC_035089.1	37019116	.	G	T	.	.	MAF_INRAE=10.833;MAF_USDA=6.25
NC_035089.1	37019141	.	C	T	.	.	MAF_INRAE=48.333
NC_035089.1	37019143	.	G	T	.	.	MAF_INRAE=39.167
NC_035089.1	37019172	.	T	A	.	.	MAF_INRAE=49.167
NC_035089.1	37019190	.	C	A	.	.	MAF_INRAE=49.167
NC_035089.1	37019206	.	A	G	.	.	MAF_INRAE=50.0
NC_035089.1	37019210	.	A	G	.	.	MAF_INRAE=50.0
NC_035089.1	37019215	.	G	A	.	.	MAF_INRAE=50.0
NC_035089.1	37019224	.	A	G	.	.	MAF_INRAE=50.0
NC_035089.1	37019229	.	G	A	.	.	MAF_INRAE=50.0
NC_035089.1	37019232	.	G	A	.	.	MAF_INRAE=17.5
NC_035089.1	37019240	.	T	G	.	.	MAF_INRAE=50.0
NC_035089.1	37019303	.	G	T	.	.	MAF_INRAE=49.167
NC_035089.1	37019314	.	A	C	.	.	MAF_INRAE=50.0
NC_035089.1	37019347	.	G	C	.	.	MAF_INRAE=6.667
NC_035089.1	37019360	.	C	T	.	.	MAF_INRAE=31.667
NC_035089.1	37019367	.	G	T	.	.	MAF_INRAE=49.167
NC_035089.1	37019368	.	T	A	.	.	MAF_INRAE=49.167
NC_035089.1	37019372	.	G	A	.	.	MAF_INRAE=49.167
NC_035089.1	37019374	.	C	T	.	.	MAF_INRAE=49.167
NC_035089.1	37019375	.	C	T	.	.	MAF_INRAE=49.167
NC_035089.1	37019376	.	G	T	.	.	MAF_INRAE=49.167
NC_035089.1	37019380	.	T	A	.	.	MAF_INRAE=49.167
NC_035089.1	37019410	.	A	C	.	.	MAF_INRAE=44.167
NC_035089.1	37019453	.	T	A	.	.	MAF_INRAE=42.5
NC_035089.1	37019473	.	A	T	.	.	MAF_INRAE=41.667
NC_035089.1	37019491	.	C	T	.	.	MAF_INRAE=1.667
NC_035089.1	37019537	.	G	A	.	.	MAF_INRAE=30.0
NC_035089.1	37019539	.	A	T	.	.	MAF_INRAE=30.0
NC_035089.1	37019560	.	C	A	.	.	MAF_INRAE=25.0
NC_035089.1	37019568	.	A	G	.	.	MAF_INRAE=23.333
NC_035089.1	37019611	.	G	A	.	.	MAF_INRAE=12.658;MAF_USDA=8.235
NC_035089.1	37019626	.	T	C	.	.	MAF_INRAE=1.667
NC_035089.1	37019665	.	C	T	.	.	MAF_USDA=10.0
NC_035089.1	37019675	.	G	A	.	.	MAF_INRAE=4.167
NC_035089.1	37019684	.	C	T	.	.	MAF_INRAE=5.263
NC_035089.1	37019689	.	T	C	.	.	MAF_INRAE=50.0;MAF_USDA=18.75
NC_035089.1	37019717	.	C	T	.	.	MAF_INRAE=7.595;MAF_USDA=5.882
NC_035089.1	37019880	.	G	A	.	.	MAF_INRAE=42.105
NC_035089.1	37019896	.	G	A	.	.	MAF_INRAE=18.421
NC_035089.1	37019915	.	G	A	.	.	MAF_INRAE=2.632
NC_035089.1	37019917	.	A	T	.	.	MAF_USDA=10.0
NC_035089.1	37019927	.	T	C	.	.	MAF_INRAE=2.632
NC_035089.1	37019938	.	C	A	.	.	MAF_INRAE=2.632
NC_035089.1	37019991	.	G	A	.	.	MAF_USDA=2.459
NC_035089.1	37019997	.	T	C	.	.	MAF_INRAE=11.667
NC_035089.1	37020049	.	T	A	.	.	MAF_INRAE=20.0
NC_035089.1	37020053	.	C	T	.	.	MAF_INRAE=19.167
NC_035089.1	37020069	.	C	T	.	.	MAF_INRAE=17.5
NC_035089.1	37020079	.	T	A	.	.	MAF_INRAE=17.5
NC_035089.1	37020080	.	A	T	.	.	MAF_INRAE=1.667;MAF_USDA=8.235
NC_035089.1	37020085	.	A	G	.	.	MAF_INRAE=17.5;MAF_USDA=31.25
NC_035089.1	37020089	.	A	C	.	.	MAF_USDA=11.475
NC_035089.1	37020090	.	T	G	.	.	MAF_INRAE=17.5;MAF_USDA=45.833
NC_035089.1	37020092	.	T	C	.	.	MAF_USDA=5.294
NC_035089.1	37020095	.	G	T	.	.	MAF_INRAE=16.667;MAF_USDA=39.412
NC_035089.1	37020098	.	A	T	.	.	MAF_INRAE=16.667;MAF_USDA=38.824
NC_035089.1	37020104	.	G	T	.	.	MAF_INRAE=15.833;MAF_USDA=41.667
NC_035089.1	37020118	.	T	C	.	.	MAF_INRAE=42.5;MAF_USDA=16.667
NC_035089.1	37020126	.	A	T	.	.	MAF_USDA=34.118
NC_035089.1	37020162	.	C	T	.	.	MAF_INRAE=3.333
NC_035089.1	37020166	.	T	C	.	.	MAF_INRAE=3.333
NC_035089.1	37020173	.	A	T	.	.	MAF_INRAE=1.667
NC_035089.1	37020226	.	G	A	.	.	MAF_INRAE=48.734;MAF_USDA=20.833
NC_035089.1	37020345	.	A	G	.	.	MAF_INRAE=49.367;MAF_USDA=14.118
NC_035089.1	37020362	.	T	C	.	.	MAF_USDA=1.639
NC_035089.1	37020408	.	G	A	.	.	MAF_USDA=25.0
NC_035089.1	37020478	.	G	A	.	.	MAF_INRAE=11.667;MAF_USDA=16.393
NC_035089.1	37020495	.	T	G	.	.	MAF_USDA=15.574
NC_035089.1	37020513	.	G	T	.	.	MAF_USDA=1.639
NC_035089.1	37020537	.	C	T	.	.	MAF_INRAE=11.667
NC_035089.1	37020571	.	T	A	.	.	MAF_INRAE=33.544;MAF_USDA=1.765
NC_035089.1	37020586	.	C	G	.	.	MAF_INRAE=11.667
NC_035089.1	37020597	.	A	G	.	.	MAF_USDA=1.639
NC_035089.1	37020627	.	C	T	.	.	MAF_USDA=2.459
NC_035089.1	37020712	.	C	T	.	.	MAF_USDA=11.176
NC_035089.1	37020779	.	C	T	.	.	MAF_USDA=11.176
NC_035089.1	37020798	.	A	T	.	.	MAF_INRAE=7.595;MAF_USDA=12.353
NC_035089.1	37020877	.	G	A	.	.	MAF_INRAE=40.506;MAF_USDA=38.235
NC_035089.1	37020943	.	G	A	.	.	MAF_INRAE=9.167;MAF_USDA=14.118
NC_035089.1	37020964	.	G	A	.	.	MAF_INRAE=8.333
NC_035089.1	37020978	.	G	A	.	.	MAF_USDA=4.098
NC_035089.1	37020983	.	G	A	.	.	MAF_USDA=2.459
NC_035089.1	37021033	.	G	A	.	.	MAF_USDA=2.5
NC_035089.1	37021038	.	C	A	.	.	MAF_USDA=18.75
NC_035089.1	37021049	.	C	T	.	.	MAF_USDA=2.5
NC_035089.1	37021072	.	G	A	.	.	MAF_USDA=1.639
NC_035089.1	37021090	.	G	A	.	.	MAF_USDA=1.639
NC_035089.1	37021092	.	G	A	.	.	MAF_USDA=10.87
NC_035089.1	37021094	.	T	G	.	.	MAF_USDA=1.639
NC_035089.1	37021095	.	A	T	.	.	MAF_INRAE=1.667
NC_035089.1	37021106	.	C	T	.	.	MAF_USDA=13.043
NC_035089.1	37021115	.	A	G	.	.	MAF_USDA=3.279
NC_035089.1	37021145	.	A	C	.	.	MAF_USDA=1.667
NC_035089.1	37021147	.	G	A	.	.	MAF_USDA=1.667
NC_035089.1	37021152	.	C	A	.	.	MAF_USDA=50.0
NC_035089.1	37021157	.	A	G	.	.	MAF_USDA=41.304
NC_035089.1	37021163	.	C	T	.	.	MAF_USDA=10.976
NC_035089.1	37021172	.	A	G	.	.	MAF_USDA=4.237
NC_035089.1	37021177	.	T	A	.	.	MAF_USDA=15.254
NC_035089.1	37021179	.	A	C	.	.	MAF_USDA=10.169
NC_035089.1	37021180	.	C	A	.	.	MAF_USDA=17.391
NC_035089.1	37021202	.	A	C	.	.	MAF_USDA=6.098
NC_035089.1	37021220	.	T	C	.	.	MAF_USDA=16.463
NC_035089.1	37021261	.	G	A	.	.	MAF_USDA=7.627
NC_035089.1	37021264	.	T	C	.	.	MAF_INRAE=9.167
NC_035089.1	37021278	.	G	T	.	.	MAF_INRAE=9.167;MAF_USDA=8.537
NC_035089.1	37021284	.	T	G	.	.	MAF_INRAE=9.167
NC_035089.1	37021291	.	T	C	.	.	MAF_USDA=3.39
NC_035089.1	37021320	.	T	G	.	.	MAF_INRAE=24.684;MAF_USDA=17.647
NC_035089.1	37021326	.	G	A	.	.	MAF_USDA=11.176
NC_035089.1	37021411	.	C	A	.	.	MAF_INRAE=24.051;MAF_USDA=22.941
NC_035089.1	37021445	.	C	T	.	.	MAF_INRAE=11.667;MAF_USDA=12.353
NC_035089.1	37021455	.	A	G	.	.	MAF_INRAE=24.684;MAF_USDA=1.639
NC_035089.1	37021456	.	T	G	.	.	MAF_INRAE=33.544;MAF_USDA=49.412
NC_035089.1	37021488	.	T	C	.	.	MAF_USDA=10.119
NC_035089.1	37021504	.	A	T	.	.	MAF_USDA=1.639
NC_035089.1	37021582	.	C	T	.	.	MAF_USDA=10.0
NC_035089.1	37021600	.	G	A	.	.	MAF_USDA=10.0
NC_035089.1	37021619	.	C	T	.	.	MAF_USDA=10.0
NC_035089.1	37021701	.	T	C	.	.	MAF_INRAE=10.833;MAF_USDA=11.765
NC_035089.1	37021814	.	G	T	.	.	MAF_INRAE=13.924;MAF_USDA=7.059
NC_035089.1	37021818	.	C	T	.	.	MAF_USDA=10.0
NC_035089.1	37021865	.	C	T	.	.	MAF_USDA=9.836
NC_035089.1	37021873	.	C	A	.	.	MAF_INRAE=5.0;MAF_USDA=7.647
NC_035089.1	37021874	.	G	T	.	.	MAF_INRAE=5.0;MAF_USDA=20.588
NC_035089.1	37021878	.	G	A	.	.	MAF_USDA=9.412
NC_035089.1	37021881	.	A	T	.	.	MAF_INRAE=5.0;MAF_USDA=6.25
NC_035089.1	37021909	.	C	G	.	.	MAF_USDA=16.393
NC_035089.1	37021927	.	G	A	.	.	MAF_USDA=9.412
NC_035089.1	37021928	.	G	T	.	.	MAF_INRAE=5.696;MAF_USDA=25.0
NC_035089.1	37021957	.	A	G	.	.	MAF_USDA=17.213
NC_035089.1	37021998	.	T	C	.	.	MAF_USDA=14.754
NC_035089.1	37022053	.	A	C	.	.	MAF_INRAE=11.667
NC_035089.1	37022063	.	C	T	.	.	MAF_INRAE=37.5;MAF_USDA=14.706
NC_035089.1	37022064	.	G	A	.	.	MAF_INRAE=2.5
NC_035089.1	37022080	.	C	A	.	.	MAF_USDA=9.412
NC_035089.1	37022107	.	C	G	.	.	MAF_USDA=10.0
NC_035089.1	37022189	.	C	A	.	.	MAF_INRAE=10.526;MAF_USDA=22.561
NC_035089.1	37022216	.	T	G	.	.	MAF_USDA=2.353
NC_035089.1	37022236	.	G	T	.	.	MAF_INRAE=32.911;MAF_USDA=22.941
NC_035089.1	37022254	.	A	C	.	.	MAF_USDA=10.0
NC_035089.1	37022288	.	A	C	.	.	MAF_USDA=3.279
NC_035089.1	37022298	.	T	G	.	.	MAF_INRAE=30.0;MAF_USDA=12.941
NC_035089.1	37022324	.	G	A	.	.	MAF_USDA=10.0
NC_035089.1	37022431	.	T	A	.	.	MAF_INRAE=11.667
NC_035089.1	37022523	.	T	C	.	.	MAF_INRAE=34.177;MAF_USDA=50.0
NC_035089.1	37022631	.	T	C	.	.	MAF_INRAE=34.177;MAF_USDA=34.118
NC_035089.1	37022657	.	A	G	.	.	MAF_INRAE=16.667;MAF_USDA=5.294
NC_035089.1	37022685	.	C	T	.	.	MAF_INRAE=11.667
NC_035089.1	37022710	.	G	A	.	.	MAF_INRAE=25.316;MAF_USDA=18.235
NC_035089.1	37022789	.	T	C	.	.	MAF_INRAE=11.667;MAF_USDA=2.459
NC_035089.1	37022804	.	G	A	.	.	MAF_USDA=1.639
NC_035089.1	37022805	.	A	G	.	.	MAF_INRAE=2.5
NC_035089.1	37022878	.	A	G	.	.	MAF_INRAE=34.177;MAF_USDA=34.706
NC_035089.1	37022885	.	C	G	.	.	MAF_USDA=9.412
NC_035089.1	37022930	.	C	T	.	.	MAF_INRAE=30.0
NC_035089.1	37022952	.	T	A	.	.	MAF_USDA=2.459
NC_035089.1	37022971	.	G	A	.	.	MAF_USDA=3.279
NC_035089.1	37022980	.	G	A	.	.	MAF_INRAE=11.667;MAF_USDA=10.588
NC_035089.1	37022997	.	T	G	.	.	MAF_USDA=3.529
NC_035089.1	37022999	.	G	T	.	.	MAF_USDA=8.824
NC_035089.1	37023023	.	C	T	.	.	MAF_INRAE=25.316;MAF_USDA=22.353
NC_035089.1	37023025	.	A	G	.	.	MAF_INRAE=11.667;MAF_USDA=2.459
NC_035089.1	37023045	.	T	A	.	.	MAF_INRAE=34.177;MAF_USDA=34.706
NC_035089.1	37023053	.	A	C	.	.	MAF_INRAE=7.595;MAF_USDA=6.471
NC_035089.1	37023058	.	C	A	.	.	MAF_USDA=1.639
NC_035089.1	37023119	.	C	A	.	.	MAF_USDA=2.459
NC_035089.1	37023131	.	C	T	.	.	MAF_USDA=2.459
NC_035089.1	37023227	.	C	G	.	.	MAF_USDA=9.412
NC_035089.1	37023264	.	T	A	.	.	MAF_USDA=2.459
NC_035089.1	37023275	.	C	T	.	.	MAF_USDA=6.557
NC_035089.1	37023321	.	G	T	.	.	MAF_USDA=10.588
NC_035089.1	37023325	.	A	C	.	.	MAF_USDA=4.167
NC_035089.1	37023390	.	T	C	.	.	MAF_USDA=3.279
NC_035089.1	37023392	.	C	A	.	.	MAF_INRAE=11.667
NC_035089.1	37023396	.	A	G	.	.	MAF_INRAE=34.177;MAF_USDA=31.765
NC_035089.1	37023400	.	C	T	.	.	MAF_INRAE=11.667
NC_035089.1	37023511	.	G	A	.	.	MAF_INRAE=25.316;MAF_USDA=18.235
NC_035089.1	37023534	.	C	T	.	.	MAF_INRAE=33.544;MAF_USDA=38.235
NC_035089.1	37023559	.	T	A	.	.	MAF_INRAE=13.924;MAF_USDA=8.235
NC_035089.1	37023562	.	G	A	.	.	MAF_USDA=9.836
NC_035089.1	37023565	.	T	C	.	.	MAF_USDA=9.836
NC_035089.1	37023632	.	C	T	.	.	MAF_USDA=3.279
NC_035089.1	37023650	.	A	G	.	.	MAF_USDA=10.588
NC_035089.1	37023665	.	T	A	.	.	MAF_USDA=1.765
NC_035089.1	37023687	.	A	G	.	.	MAF_INRAE=40.506;MAF_USDA=42.857
NC_035089.1	37023788	.	C	T	.	.	MAF_USDA=1.765
NC_035089.1	37023797	.	C	T	.	.	MAF_USDA=8.333
NC_035089.1	37023857	.	G	A	.	.	MAF_INRAE=36.076
NC_035089.1	37023982	.	T	A	.	.	MAF_INRAE=40.506;MAF_USDA=47.647
NC_035089.1	37023994	.	C	T	.	.	MAF_USDA=2.459
NC_035089.1	37024030	.	C	A	.	.	MAF_USDA=12.295
NC_035089.1	37024170	.	G	C	.	.	MAF_INRAE=11.667
NC_035089.1	37024175	.	A	T	.	.	MAF_USDA=3.279
NC_035089.1	37024201	.	T	C	.	.	MAF_INRAE=2.5;MAF_USDA=20.588
NC_035089.1	37024209	.	C	T	.	.	MAF_INRAE=42.405;MAF_USDA=14.706
NC_035089.1	37024220	.	C	G	.	.	MAF_INRAE=11.667
NC_035089.1	37024237	.	T	C	.	.	MAF_INRAE=11.392;MAF_USDA=10.588
NC_035089.1	37024263	.	C	T	.	.	MAF_USDA=3.279
NC_035089.1	37024289	.	T	A	.	.	MAF_INRAE=39.873;MAF_USDA=25.882
NC_035089.1	37024327	.	C	T	.	.	MAF_INRAE=42.405;MAF_USDA=50.0
NC_035089.1	37024350	.	G	A	.	.	MAF_INRAE=6.329;MAF_USDA=13.529
NC_035089.1	37024419	.	A	C	.	.	MAF_USDA=14.167
NC_035089.1	37024427	.	T	A	.	.	MAF_USDA=3.333
NC_035089.1	37024477	.	C	A	.	.	MAF_USDA=2.5
NC_035089.1	37024497	.	T	A	.	.	MAF_INRAE=7.595;MAF_USDA=5.952
NC_035089.1	37024498	.	A	G	.	.	MAF_INRAE=2.5;MAF_USDA=11.31
NC_035089.1	37024504	.	A	T	.	.	MAF_INRAE=13.924;MAF_USDA=10.119
NC_035089.1	37024558	.	C	T	.	.	MAF_INRAE=14.167;MAF_USDA=20.0
NC_035089.1	37024583	.	C	A	.	.	MAF_INRAE=24.684;MAF_USDA=4.098
NC_035089.1	37024602	.	G	A	.	.	MAF_INRAE=26.582;MAF_USDA=11.765
NC_035089.1	37024627	.	T	G	.	.	MAF_USDA=1.639
NC_035089.1	37024628	.	G	A	.	.	MAF_INRAE=11.392;MAF_USDA=16.471
NC_035089.1	37024645	.	A	T	.	.	MAF_INRAE=42.405;MAF_USDA=49.412
NC_035089.1	37024667	.	G	A	.	.	MAF_USDA=3.529
NC_035089.1	37024671	.	C	A	.	.	MAF_USDA=4.918
NC_035089.1	37024681	.	G	A	.	.	MAF_USDA=9.836
NC_035089.1	37024688	.	T	A	.	.	MAF_USDA=4.918
NC_035089.1	37024689	.	G	T	.	.	MAF_INRAE=26.582;MAF_USDA=21.765
NC_035089.1	37024695	.	G	T	.	.	MAF_INRAE=5.263;MAF_USDA=1.639
NC_035089.1	37024705	.	C	A	.	.	MAF_INRAE=5.263;MAF_USDA=1.639
NC_035089.1	37024706	.	C	T	.	.	MAF_INRAE=44.167;MAF_USDA=37.059
NC_035089.1	37024717	.	G	T	.	.	MAF_USDA=2.459
NC_035089.1	37024733	.	A	T	.	.	MAF_USDA=4.098
NC_035089.1	37024734	.	G	C	.	.	MAF_INRAE=29.167;MAF_USDA=14.706
NC_035089.1	37024801	.	C	T	.	.	MAF_INRAE=36.076;MAF_USDA=39.412
NC_035089.1	37024810	.	A	C	.	.	MAF_USDA=2.459
NC_035089.1	37024814	.	T	A	.	.	MAF_INRAE=6.329;MAF_USDA=11.765
NC_035089.1	37024818	.	C	A	.	.	MAF_INRAE=13.924;MAF_USDA=11.765
NC_035089.1	37024862	.	C	T	.	.	MAF_USDA=1.639
NC_035089.1	37024879	.	C	T	.	.	MAF_USDA=4.098
NC_035089.1	37024884	.	A	C	.	.	MAF_INRAE=27.215;MAF_USDA=22.941
NC_035089.1	37024930	.	T	C	.	.	MAF_INRAE=11.667
NC_035089.1	37024933	.	G	T	.	.	MAF_INRAE=36.076;MAF_USDA=33.529
NC_035089.1	37024953	.	C	A	.	.	MAF_INRAE=11.392;MAF_USDA=12.353
NC_035089.1	37024982	.	G	A	.	.	MAF_USDA=4.918
NC_035089.1	37024993	.	C	G	.	.	MAF_INRAE=2.5;MAF_USDA=8.824
NC_035089.1	37025040	.	G	A	.	.	MAF_INRAE=1.667;MAF_USDA=9.412
NC_035089.1	37025068	.	C	T	.	.	MAF_USDA=4.918
NC_035089.1	37025149	.	T	C	.	.	MAF_USDA=3.279
NC_035089.1	37025162	.	T	G	.	.	MAF_INRAE=25.316;MAF_USDA=14.706
NC_035089.1	37025254	.	T	G	.	.	MAF_INRAE=36.076;MAF_USDA=29.412
NC_035089.1	37025273	.	C	A	.	.	MAF_USDA=1.639
NC_035089.1	37025307	.	T	A	.	.	MAF_INRAE=11.667;MAF_USDA=4.918
NC_035089.1	37025417	.	C	A	.	.	MAF_USDA=2.459
NC_035089.1	37025418	.	G	A	.	.	MAF_INRAE=2.5;MAF_USDA=10.588
NC_035089.1	37025419	.	A	G	.	.	MAF_USDA=3.279
NC_035089.1	37025462	.	C	T	.	.	MAF_USDA=3.279
NC_035089.1	37025497	.	G	T	.	.	MAF_INRAE=14.167;MAF_USDA=17.647
NC_035089.1	37025500	.	C	T	.	.	MAF_INRAE=36.076;MAF_USDA=32.353
NC_035089.1	37025515	.	C	T	.	.	MAF_INRAE=36.076;MAF_USDA=31.765
NC_035089.1	37025516	.	A	G	.	.	MAF_INRAE=44.167;MAF_USDA=31.765
NC_035089.1	37025522	.	C	A	.	.	MAF_INRAE=12.5;MAF_USDA=4.918
NC_035089.1	37025544	.	C	A	.	.	MAF_INRAE=12.5;MAF_USDA=7.377
NC_035089.1	37025551	.	G	A	.	.	MAF_INRAE=44.167;MAF_USDA=28.824
NC_035089.1	37025556	.	A	G	.	.	MAF_INRAE=25.949;MAF_USDA=22.353
NC_035089.1	37025558	.	T	C	.	.	MAF_INRAE=29.167;MAF_USDA=10.588
NC_035089.1	37025576	.	G	T	.	.	MAF_USDA=27.083
NC_035089.1	37025578	.	C	G	.	.	MAF_USDA=27.083
NC_035089.1	37025580	.	A	G	.	.	MAF_USDA=27.083
NC_035089.1	37025581	.	G	A	.	.	MAF_USDA=27.083
NC_035089.1	37025620	.	C	T	.	.	MAF_USDA=2.459
NC_035089.1	37025684	.	G	A	.	.	MAF_INRAE=20.886;MAF_USDA=8.824
NC_035089.1	37025685	.	T	C	.	.	MAF_INRAE=8.333;MAF_USDA=5.882
NC_035089.1	37025700	.	C	A	.	.	MAF_INRAE=6.329;MAF_USDA=11.765
NC_035089.1	37025713	.	T	G	.	.	MAF_INRAE=2.5;MAF_USDA=8.824
NC_035089.1	37025731	.	T	G	.	.	MAF_INRAE=7.595;MAF_USDA=6.471
NC_035089.1	37025735	.	T	A	.	.	MAF_INRAE=2.5;MAF_USDA=8.824
NC_035089.1	37025779	.	A	G	.	.	MAF_INRAE=1.667;MAF_USDA=7.647
NC_035089.1	37025809	.	A	G	.	.	MAF_USDA=7.377
NC_035089.1	37025815	.	A	C	.	.	MAF_USDA=12.5
NC_035089.1	37025844	.	A	T	.	.	MAF_USDA=1.639
NC_035089.1	37025923	.	C	A	.	.	MAF_INRAE=23.418;MAF_USDA=20.833
NC_035089.1	37025924	.	C	T	.	.	MAF_INRAE=27.5;MAF_USDA=20.833
NC_035089.1	37025937	.	C	T	.	.	MAF_USDA=1.667
NC_035089.1	37025956	.	G	T	.	.	MAF_INRAE=2.5
NC_035089.1	37025993	.	C	A	.	.	MAF_INRAE=1.667;MAF_USDA=7.738
NC_035089.1	37026038	.	C	T	.	.	MAF_USDA=8.333
NC_035089.1	37026039	.	G	T	.	.	MAF_USDA=3.333
NC_035089.1	37026064	.	C	G	.	.	MAF_INRAE=24.684;MAF_USDA=4.918
NC_035089.1	37026112	.	G	T	.	.	MAF_INRAE=25.316;MAF_USDA=14.118
NC_035089.1	37026118	.	T	A	.	.	MAF_INRAE=2.5;MAF_USDA=9.412
NC_035089.1	37026124	.	T	C	.	.	MAF_INRAE=2.5;MAF_USDA=9.412
NC_035089.1	37026135	.	G	T	.	.	MAF_INRAE=25.316
NC_035089.1	37026311	.	A	G	.	.	MAF_INRAE=25.316;MAF_USDA=12.353
NC_035089.1	37026400	.	C	A	.	.	MAF_USDA=1.639
NC_035089.1	37026403	.	G	T	.	.	MAF_INRAE=7.595;MAF_USDA=20.833
NC_035089.1	37026426	.	G	T	.	.	MAF_INRAE=36.076;MAF_USDA=38.235
NC_035089.1	37026427	.	A	C	.	.	MAF_INRAE=2.5;MAF_USDA=10.0
NC_035089.1	37026431	.	T	A	.	.	MAF_INRAE=2.5;MAF_USDA=9.412
NC_035089.1	37026437	.	G	C	.	.	MAF_INRAE=36.076;MAF_USDA=38.235
NC_035089.1	37026447	.	C	A	.	.	MAF_INRAE=36.076;MAF_USDA=37.647
NC_035089.1	37026451	.	T	G	.	.	MAF_USDA=12.295
NC_035089.1	37026452	.	G	C	.	.	MAF_USDA=9.836
NC_035089.1	37026455	.	C	G	.	.	MAF_INRAE=11.667;MAF_USDA=9.016
NC_035089.1	37026529	.	A	C	.	.	MAF_USDA=2.459
NC_035089.1	37026584	.	G	C	.	.	MAF_INRAE=12.658;MAF_USDA=10.0
NC_035089.1	37026588	.	G	C	.	.	MAF_INRAE=2.5;MAF_USDA=8.824
NC_035089.1	37026600	.	A	C	.	.	MAF_INRAE=2.5;MAF_USDA=8.824
NC_035089.1	37026604	.	A	C	.	.	MAF_INRAE=34.81;MAF_USDA=30.588
NC_035089.1	37026605	.	A	T	.	.	MAF_INRAE=10.0;MAF_USDA=4.098
NC_035089.1	37026644	.	G	T	.	.	MAF_INRAE=2.5;MAF_USDA=9.412
NC_035089.1	37026649	.	G	T	.	.	MAF_INRAE=6.329;MAF_USDA=11.765
NC_035089.1	37026745	.	T	C	.	.	MAF_USDA=12.048
NC_035089.1	37026762	.	C	G	.	.	MAF_USDA=20.833
NC_035089.1	37026776	.	T	A	.	.	MAF_USDA=38.636
NC_035089.1	37026942	.	C	A	.	.	MAF_USDA=3.571
NC_035089.1	37027028	.	G	C	.	.	MAF_USDA=14.815
NC_035089.1	37027049	.	T	G	.	.	MAF_USDA=3.279
NC_035089.1	37027094	.	T	A	.	.	MAF_USDA=16.667
NC_035089.1	37027111	.	G	T	.	.	MAF_INRAE=2.5;MAF_USDA=9.412
NC_035089.1	37027113	.	A	C	.	.	MAF_USDA=4.918
NC_035089.1	37027152	.	A	T	.	.	MAF_INRAE=8.333
NC_035089.1	37027205	.	A	G	.	.	MAF_USDA=2.459
NC_035089.1	37027271	.	T	A	.	.	MAF_INRAE=2.5;MAF_USDA=9.412
NC_035089.1	37027276	.	G	T	.	.	MAF_USDA=7.647
NC_035089.1	37027313	.	C	T	.	.	MAF_INRAE=5.263;MAF_USDA=12.941
NC_035089.1	37027314	.	C	T	.	.	MAF_USDA=8.197
NC_035089.1	37027359	.	A	G	.	.	MAF_USDA=2.459
NC_035089.1	37027367	.	C	A	.	.	MAF_INRAE=7.595;MAF_USDA=5.882
NC_035089.1	37027384	.	A	T	.	.	MAF_INRAE=15.823;MAF_USDA=15.294
NC_035089.1	37027405	.	C	A	.	.	MAF_INRAE=5.263;MAF_USDA=12.941
NC_035089.1	37027437	.	C	T	.	.	MAF_INRAE=2.5;MAF_USDA=16.667
NC_035089.1	37027443	.	C	A	.	.	MAF_INRAE=2.5;MAF_USDA=11.176
NC_035089.1	37027466	.	A	G	.	.	MAF_INRAE=25.316;MAF_USDA=14.706
NC_035089.1	37027499	.	T	C	.	.	MAF_USDA=2.459
NC_035089.1	37027557	.	T	C	.	.	MAF_INRAE=2.5;MAF_USDA=12.941
NC_035089.1	37027566	.	T	G	.	.	MAF_USDA=1.639
NC_035089.1	37027828	.	G	T	.	.	MAF_USDA=1.639
NC_035089.1	37028062	.	T	C	.	.	MAF_INRAE=3.333;MAF_USDA=15.882
NC_035089.1	37028065	.	T	A	.	.	MAF_INRAE=40.0;MAF_USDA=27.647
NC_035089.1	37028079	.	C	T	.	.	MAF_USDA=16.667
NC_035089.1	37028081	.	T	A	.	.	MAF_USDA=7.377
NC_035089.1	37028083	.	T	G	.	.	MAF_USDA=7.377
NC_035089.1	37028133	.	T	C	.	.	MAF_USDA=4.918
NC_035089.1	37028174	.	T	G	.	.	MAF_USDA=2.941
NC_035089.1	37028176	.	A	G	.	.	MAF_INRAE=36.076;MAF_USDA=9.412
NC_035089.1	37028192	.	C	G	.	.	MAF_USDA=3.333
NC_035089.1	37028230	.	A	C	.	.	MAF_USDA=2.353
NC_035089.1	37028552	.	C	T	.	.	MAF_INRAE=32.911;MAF_USDA=22.353
NC_035089.1	37028553	.	G	A	.	.	MAF_USDA=1.639
NC_035089.1	37028566	.	G	C	.	.	MAF_INRAE=32.911;MAF_USDA=23.529
NC_035089.1	37028574	.	T	G	.	.	MAF_INRAE=32.911;MAF_USDA=22.941
NC_035089.1	37028575	.	G	T	.	.	MAF_INRAE=18.333;MAF_USDA=22.941
NC_035089.1	37028583	.	A	G	.	.	MAF_INRAE=4.167;MAF_USDA=6.471
NC_035089.1	37028611	.	G	A	.	.	MAF_INRAE=32.911;MAF_USDA=4.167
NC_035089.1	37028630	.	C	T	.	.	MAF_INRAE=36.709;MAF_USDA=44.706
NC_035089.1	37028631	.	C	A	.	.	MAF_INRAE=45.0;MAF_USDA=44.118
NC_035089.1	37028647	.	G	T	.	.	MAF_INRAE=13.291;MAF_USDA=5.738
NC_035089.1	37028676	.	A	C	.	.	MAF_INRAE=36.709;MAF_USDA=44.118
NC_035089.1	37028678	.	T	C	.	.	MAF_INRAE=32.911;MAF_USDA=22.353
NC_035089.1	37028712	.	A	G	.	.	MAF_INRAE=32.911;MAF_USDA=24.118
NC_035089.1	37028975	.	A	T	.	.	MAF_USDA=3.279
NC_035089.1	37028999	.	G	T	.	.	MAF_USDA=2.459
NC_035089.1	37029087	.	G	T	.	.	MAF_INRAE=27.215;MAF_USDA=13.529
NC_035089.1	37029203	.	C	T	.	.	MAF_INRAE=31.646;MAF_USDA=21.176
NC_035089.1	37029268	.	C	T	.	.	MAF_INRAE=29.747;MAF_USDA=22.941
NC_035089.1	37029286	.	T	A	.	.	MAF_USDA=4.706
NC_035089.1	37029297	.	G	A	.	.	MAF_USDA=1.639
NC_035089.1	37029333	.	A	G	.	.	MAF_INRAE=26.582;MAF_USDA=2.459
NC_035089.1	37029359	.	C	G	.	.	MAF_INRAE=10.526;MAF_USDA=13.934
NC_035089.1	37029397	.	A	G	.	.	MAF_INRAE=32.911;MAF_USDA=32.353
NC_035089.1	37029526	.	G	C	.	.	MAF_INRAE=30.38;MAF_USDA=14.583
NC_035089.1	37029561	.	C	T	.	.	MAF_USDA=2.459
NC_035089.1	37030165	.	A	C	.	.	MAF_USDA=35.417
NC_035089.1	37030169	.	G	T	.	.	MAF_USDA=2.586
NC_035089.1	37030192	.	G	A	.	.	MAF_USDA=1.667
NC_035089.1	37030193	.	T	A	.	.	MAF_USDA=2.381
NC_035089.1	37030203	.	A	G	.	.	MAF_USDA=9.836
NC_035089.1	37030245	.	A	C	.	.	MAF_USDA=3.279
NC_035089.1	37030316	.	A	T	.	.	MAF_USDA=2.459
NC_035089.1	37030401	.	G	A	.	.	MAF_USDA=2.459
NC_035089.1	37030487	.	T	A	.	.	MAF_INRAE=3.333;MAF_USDA=14.706
NC_035089.1	37030507	.	G	A	.	.	MAF_USDA=3.279
NC_035089.1	37030520	.	T	A	.	.	MAF_INRAE=30.38;MAF_USDA=28.824
NC_035089.1	37030745	.	G	A	.	.	MAF_INRAE=5.696;MAF_USDA=9.016
NC_035089.1	37030781	.	T	C	.	.	MAF_INRAE=48.101;MAF_USDA=47.647
NC_035089.1	37030804	.	A	G	.	.	MAF_INRAE=48.101;MAF_USDA=47.647
NC_035089.1	37030817	.	C	T	.	.	MAF_USDA=1.639
NC_035089.1	37030832	.	T	C	.	.	MAF_INRAE=48.101;MAF_USDA=48.235
NC_035089.1	37030835	.	G	T	.	.	MAF_INRAE=46.667;MAF_USDA=47.059
NC_035089.1	37030872	.	T	C	.	.	MAF_USDA=2.459
NC_035089.1	37030926	.	T	C	.	.	MAF_INRAE=48.101;MAF_USDA=47.647
NC_035089.1	37030929	.	C	T	.	.	MAF_INRAE=29.747;MAF_USDA=24.706
NC_035089.1	37030982	.	G	A	.	.	MAF_USDA=2.459
NC_035089.1	37031046	.	T	A	.	.	MAF_USDA=1.639
NC_035089.1	37031057	.	C	T	.	.	MAF_INRAE=47.468;MAF_USDA=47.647
NC_035089.1	37031071	.	G	C	.	.	MAF_INRAE=5.696;MAF_USDA=5.738
NC_035089.1	37031117	.	C	G	.	.	MAF_USDA=7.377
NC_035089.1	37031119	.	T	C	.	.	MAF_INRAE=16.456;MAF_USDA=16.471
NC_035089.1	37031143	.	C	T	.	.	MAF_INRAE=13.924;MAF_USDA=9.412
NC_035089.1	37031166	.	T	C	.	.	MAF_INRAE=16.456;MAF_USDA=16.471
NC_035089.1	37031217	.	G	A	.	.	MAF_INRAE=4.167;MAF_USDA=10.417
NC_035089.1	37031221	.	C	T	.	.	MAF_INRAE=5.696;MAF_USDA=9.016
NC_035089.1	37031222	.	T	C	.	.	MAF_INRAE=13.333;MAF_USDA=16.471
NC_035089.1	37031245	.	G	A	.	.	MAF_USDA=3.279
NC_035089.1	37031338	.	C	T	.	.	MAF_INRAE=48.101;MAF_USDA=47.059
NC_035089.1	37031393	.	C	T	.	.	MAF_INRAE=35.443;MAF_USDA=31.176
NC_035089.1	37031419	.	C	T	.	.	MAF_INRAE=5.696;MAF_USDA=9.016
NC_035089.1	37031480	.	G	T	.	.	MAF_INRAE=35.443;MAF_USDA=31.176
NC_035089.1	37031502	.	C	T	.	.	MAF_INRAE=5.696;MAF_USDA=9.016
NC_035089.1	37031530	.	C	A	.	.	MAF_INRAE=35.443;MAF_USDA=31.176
NC_035089.1	37031536	.	T	C	.	.	MAF_INRAE=35.443;MAF_USDA=31.765
NC_035089.1	37031544	.	A	T	.	.	MAF_INRAE=35.443;MAF_USDA=31.176
NC_035089.1	37031691	.	T	A	.	.	MAF_INRAE=5.696;MAF_USDA=9.016
NC_035089.1	37031737	.	T	C	.	.	MAF_INRAE=16.456;MAF_USDA=7.059
NC_035089.1	37031888	.	C	T	.	.	MAF_USDA=22.917
NC_035089.1	37031936	.	G	A	.	.	MAF_USDA=1.639
NC_035089.1	37031979	.	C	A	.	.	MAF_USDA=1.639
NC_035089.1	37031980	.	G	A	.	.	MAF_INRAE=16.456;MAF_USDA=18.235
NC_035089.1	37032015	.	G	A	.	.	MAF_INRAE=48.101;MAF_USDA=37.647
NC_035089.1	37032072	.	T	C	.	.	MAF_USDA=1.639
NC_035089.1	37032201	.	C	T	.	.	MAF_USDA=1.639
NC_035089.1	37032255	.	A	G	.	.	MAF_USDA=1.639
NC_035089.1	37032275	.	C	G	.	.	MAF_USDA=13.115
NC_035089.1	37032313	.	A	G	.	.	MAF_INRAE=13.291;MAF_USDA=5.738
NC_035089.1	37032468	.	T	G	.	.	MAF_USDA=9.016
NC_035089.1	37032485	.	C	A	.	.	MAF_INRAE=5.696;MAF_USDA=8.197
NC_035089.1	37032516	.	G	T	.	.	MAF_INRAE=3.333;MAF_USDA=2.459
NC_035089.1	37032545	.	A	G	.	.	MAF_INRAE=13.291;MAF_USDA=5.738
NC_035089.1	37032577	.	T	C	.	.	MAF_INRAE=46.203;MAF_USDA=41.765
NC_035089.1	37032598	.	G	A	.	.	MAF_INRAE=4.167;MAF_USDA=10.417
NC_035089.1	37032654	.	G	T	.	.	MAF_INRAE=5.063;MAF_USDA=8.197
NC_035089.1	37032655	.	C	T	.	.	MAF_INRAE=48.101;MAF_USDA=47.647
NC_035089.1	37032737	.	C	T	.	.	MAF_INRAE=5.0;MAF_USDA=3.529
NC_035089.1	37032838	.	T	C	.	.	MAF_INRAE=29.747;MAF_USDA=24.706
NC_035089.1	37032905	.	T	C	.	.	MAF_INRAE=46.203;MAF_USDA=31.765
NC_035089.1	37032924	.	A	G	.	.	MAF_INRAE=46.203;MAF_USDA=43.529
NC_035089.1	37032927	.	G	A	.	.	MAF_USDA=2.459
NC_035089.1	37032961	.	A	T	.	.	MAF_INRAE=29.747;MAF_USDA=24.706
NC_035089.1	37032973	.	C	G	.	.	MAF_INRAE=4.167;MAF_USDA=10.417
NC_035089.1	37033203	.	G	A	.	.	MAF_INRAE=5.696;MAF_USDA=5.738
NC_035089.1	37033235	.	A	T	.	.	MAF_INRAE=5.696;MAF_USDA=5.738
NC_035089.1	37033283	.	G	A	.	.	MAF_INRAE=13.291;MAF_USDA=5.738
NC_035089.1	37033346	.	C	A	.	.	MAF_USDA=10.417
NC_035089.1	37033347	.	G	T	.	.	MAF_INRAE=4.167;MAF_USDA=10.417
NC_035089.1	37033349	.	G	A	.	.	MAF_INRAE=4.167;MAF_USDA=10.417
NC_035089.1	37033408	.	C	A	.	.	MAF_USDA=15.294
NC_035089.1	37033472	.	A	T	.	.	MAF_USDA=3.279
NC_035089.1	37033473	.	G	T	.	.	MAF_USDA=3.279
NC_035089.1	37033505	.	C	T	.	.	MAF_INRAE=5.0
NC_035089.1	37033528	.	C	A	.	.	MAF_INRAE=4.167;MAF_USDA=10.417
NC_035089.1	37033561	.	C	T	.	.	MAF_USDA=1.765
NC_035089.1	37033569	.	C	G	.	.	MAF_INRAE=31.646;MAF_USDA=19.412
NC_035089.1	37033607	.	C	T	.	.	MAF_INRAE=4.43;MAF_USDA=7.377
NC_035089.1	37033675	.	T	A	.	.	MAF_INRAE=15.823;MAF_USDA=16.667
NC_035089.1	37033716	.	A	C	.	.	MAF_INRAE=5.263;MAF_USDA=5.738
NC_035089.1	37033894	.	A	G	.	.	MAF_INRAE=48.734;MAF_USDA=38.824
NC_035089.1	37033960	.	G	A	.	.	MAF_USDA=1.639
NC_035089.1	37033981	.	C	A	.	.	MAF_USDA=2.459
NC_035089.1	37034048	.	G	A	.	.	MAF_USDA=3.279
NC_035089.1	37034129	.	C	G	.	.	MAF_INRAE=4.167;MAF_USDA=10.417
NC_035089.1	37034240	.	A	T	.	.	MAF_INRAE=15.823
NC_035089.1	37034281	.	C	T	.	.	MAF_INRAE=11.392;MAF_USDA=10.656
NC_035089.1	37034294	.	G	T	.	.	MAF_USDA=12.295
NC_035089.1	37034321	.	A	G	.	.	MAF_INRAE=4.167;MAF_USDA=29.412
NC_035089.1	37034329	.	G	C	.	.	MAF_INRAE=31.646;MAF_USDA=31.765
NC_035089.1	37034358	.	C	A	.	.	MAF_USDA=1.639
NC_035089.1	37034409	.	A	C	.	.	MAF_USDA=2.459
NC_035089.1	37034418	.	A	T	.	.	MAF_INRAE=24.684;MAF_USDA=1.765
NC_035089.1	37034442	.	C	T	.	.	MAF_USDA=16.667
NC_035089.1	37034444	.	C	A	.	.	MAF_USDA=16.667
NC_035089.1	37034447	.	T	G	.	.	MAF_INRAE=3.333;MAF_USDA=18.75
NC_035089.1	37034476	.	G	A	.	.	MAF_INRAE=4.43;MAF_USDA=4.098
NC_035089.1	37034717	.	C	T	.	.	MAF_INRAE=17.722;MAF_USDA=6.557
NC_035089.1	37034767	.	C	A	.	.	MAF_INRAE=17.722;MAF_USDA=9.016
NC_035089.1	37034770	.	G	A	.	.	MAF_INRAE=7.5;MAF_USDA=30.0
NC_035089.1	37034793	.	A	C	.	.	MAF_INRAE=23.418;MAF_USDA=40.588
NC_035089.1	37034798	.	A	C	.	.	MAF_INRAE=44.937;MAF_USDA=18.824
NC_035089.1	37034806	.	G	A	.	.	MAF_USDA=17.647
NC_035089.1	37035512	.	G	C	.	.	MAF_USDA=4.098
NC_035089.1	37035696	.	C	G	.	.	MAF_USDA=8.197
NC_035089.1	37035741	.	A	T	.	.	MAF_INRAE=1.667
NC_035089.1	37035746	.	T	G	.	.	MAF_INRAE=1.667
NC_035089.1	37035765	.	G	T	.	.	MAF_INRAE=3.333
NC_035089.1	37035899	.	G	A	.	.	MAF_INRAE=5.0
NC_035089.1	37035903	.	C	G	.	.	MAF_INRAE=6.667
NC_035089.1	37035910	.	G	C	.	.	MAF_INRAE=5.0
NC_035089.1	37035921	.	C	T	.	.	MAF_INRAE=3.333
NC_035089.1	37035939	.	C	A	.	.	MAF_INRAE=31.013;MAF_USDA=14.706
NC_035089.1	37035975	.	T	G	.	.	MAF_USDA=2.459
NC_035089.1	37036019	.	C	A	.	.	MAF_USDA=2.459
NC_035089.1	37036036	.	T	A	.	.	MAF_INRAE=7.5
NC_035089.1	37036037	.	T	G	.	.	MAF_INRAE=18.354;MAF_USDA=47.917
NC_035089.1	37036043	.	T	C	.	.	MAF_USDA=3.529
NC_035089.1	37036099	.	A	G	.	.	MAF_INRAE=45.0
NC_035089.1	37036135	.	A	T	.	.	MAF_INRAE=44.167
NC_035089.1	37036151	.	C	T	.	.	MAF_INRAE=47.5
NC_035089.1	37036162	.	T	G	.	.	MAF_INRAE=43.333
NC_035089.1	37036176	.	G	C	.	.	MAF_INRAE=39.167
NC_035089.1	37036185	.	T	C	.	.	MAF_INRAE=39.167
NC_035089.1	37036186	.	G	A	.	.	MAF_INRAE=40.0
NC_035089.1	37036189	.	T	C	.	.	MAF_INRAE=6.667
NC_035089.1	37036224	.	T	C	.	.	MAF_INRAE=37.5
NC_035089.1	37036245	.	G	A	.	.	MAF_INRAE=31.667
NC_035089.1	37036283	.	T	C	.	.	MAF_INRAE=34.167
NC_035089.1	37036289	.	C	T	.	.	MAF_INRAE=33.333
NC_035089.1	37036293	.	C	T	.	.	MAF_INRAE=33.333
NC_035089.1	37036304	.	T	C	.	.	MAF_INRAE=34.167
NC_035089.1	37036371	.	C	T	.	.	MAF_INRAE=25.0
NC_035089.1	37036380	.	C	A	.	.	MAF_INRAE=22.5
NC_035089.1	37036392	.	C	G	.	.	MAF_INRAE=22.5
NC_035089.1	37036420	.	C	A	.	.	MAF_INRAE=2.632
NC_035089.1	37036673	.	G	T	.	.	MAF_USDA=2.459
NC_035089.1	37036869	.	C	T	.	.	MAF_INRAE=27.848;MAF_USDA=5.882
NC_035089.1	37036929	.	G	A	.	.	MAF_INRAE=31.013;MAF_USDA=18.824
NC_035089.1	37036945	.	T	A	.	.	MAF_USDA=4.918
NC_035089.1	37036980	.	C	T	.	.	MAF_INRAE=13.924;MAF_USDA=7.647
NC_035089.1	37037187	.	G	T	.	.	MAF_INRAE=20.886;MAF_USDA=28.824
NC_035089.1	37037192	.	A	G	.	.	MAF_INRAE=34.81;MAF_USDA=4.706
NC_035089.1	37037194	.	A	G	.	.	MAF_USDA=14.754
NC_035089.1	37037219	.	A	C	.	.	MAF_USDA=1.639
NC_035089.1	37037287	.	G	T	.	.	MAF_INRAE=2.5;MAF_USDA=7.647
NC_035089.1	37037319	.	A	G	.	.	MAF_USDA=2.459
NC_035089.1	37037320	.	G	T	.	.	MAF_USDA=4.098
NC_035089.1	37037358	.	C	A	.	.	MAF_USDA=2.459
NC_035089.1	37037374	.	G	C	.	.	MAF_USDA=13.934
NC_035089.1	37037419	.	A	G	.	.	MAF_INRAE=49.367;MAF_USDA=38.235
NC_035089.1	37037460	.	G	C	.	.	MAF_USDA=2.459
NC_035089.1	37037599	.	A	C	.	.	MAF_INRAE=42.405;MAF_USDA=18.824
NC_035089.1	37037624	.	T	C	.	.	MAF_INRAE=18.987;MAF_USDA=12.5
NC_035089.1	37037656	.	G	T	.	.	MAF_INRAE=13.924;MAF_USDA=22.353
NC_035089.1	37037735	.	G	A	.	.	MAF_INRAE=33.333
NC_035089.1	37037824	.	A	G	.	.	MAF_USDA=1.639
NC_035089.1	37037834	.	A	T	.	.	MAF_USDA=14.706
NC_035089.1	37037845	.	A	T	.	.	MAF_USDA=8.235
NC_035089.1	37037846	.	C	A	.	.	MAF_USDA=9.412
NC_035089.1	37037877	.	C	T	.	.	MAF_INRAE=6.962;MAF_USDA=15.882
NC_035089.1	37038082	.	C	A	.	.	MAF_USDA=7.377
NC_035089.1	37038325	.	C	A	.	.	MAF_USDA=4.706
NC_035089.1	37038349	.	A	G	.	.	MAF_USDA=2.459
NC_035089.1	37038363	.	A	T	.	.	MAF_USDA=5.294
NC_035089.1	37038396	.	T	G	.	.	MAF_INRAE=43.671;MAF_USDA=12.941
NC_035089.1	37038399	.	C	A	.	.	MAF_USDA=1.639
NC_035089.1	37038412	.	T	C	.	.	MAF_INRAE=2.5;MAF_USDA=4.918
NC_035089.1	37038427	.	G	C	.	.	MAF_INRAE=43.671;MAF_USDA=12.941
NC_035089.1	37038428	.	C	T	.	.	MAF_USDA=8.197
NC_035089.1	37038541	.	A	G	.	.	MAF_USDA=2.353
NC_035089.1	37038544	.	A	C	.	.	MAF_INRAE=43.671;MAF_USDA=26.471
NC_035089.1	37038598	.	A	T	.	.	MAF_USDA=1.639
NC_035089.1	37038678	.	T	A	.	.	MAF_INRAE=2.5;MAF_USDA=4.098
NC_035089.1	37038712	.	C	T	.	.	MAF_INRAE=43.671;MAF_USDA=12.941
NC_035089.1	37038738	.	A	G	.	.	MAF_USDA=5.738
NC_035089.1	37038741	.	T	G	.	.	MAF_USDA=1.639
NC_035089.1	37038832	.	G	T	.	.	MAF_INRAE=21.519;MAF_USDA=31.548
NC_035089.1	37038868	.	A	G	.	.	MAF_INRAE=6.962;MAF_USDA=35.714
NC_035089.1	37038869	.	T	A	.	.	MAF_INRAE=7.5;MAF_USDA=36.31
NC_035089.1	37039026	.	G	C	.	.	MAF_INRAE=2.5
NC_035089.1	37039074	.	G	A	.	.	MAF_INRAE=43.671;MAF_USDA=12.941
NC_035089.1	37039100	.	G	T	.	.	MAF_INRAE=21.519;MAF_USDA=32.353
NC_035089.1	37039110	.	G	A	.	.	MAF_INRAE=43.671;MAF_USDA=12.941
NC_035089.1	37039138	.	G	T	.	.	MAF_INRAE=43.671;MAF_USDA=10.588
NC_035089.1	37039257	.	T	C	.	.	MAF_INRAE=43.671;MAF_USDA=12.941
NC_035089.1	37039295	.	G	A	.	.	MAF_INRAE=2.5;MAF_USDA=4.918
NC_035089.1	37039413	.	T	C	.	.	MAF_INRAE=2.5;MAF_USDA=4.098
NC_035089.1	37039479	.	A	G	.	.	MAF_INRAE=13.291;MAF_USDA=9.016
NC_035089.1	37039526	.	G	A	.	.	MAF_INRAE=13.924;MAF_USDA=9.016
NC_035089.1	37039600	.	A	G	.	.	MAF_INRAE=2.5;MAF_USDA=4.098
NC_035089.1	37039604	.	A	T	.	.	MAF_INRAE=41.772;MAF_USDA=15.574
NC_035089.1	37039639	.	G	T	.	.	MAF_USDA=1.639
NC_035089.1	37039683	.	T	C	.	.	MAF_INRAE=41.772;MAF_USDA=15.882
NC_035089.1	37039731	.	G	A	.	.	MAF_INRAE=3.333
NC_035089.1	37039737	.	A	G	.	.	MAF_INRAE=3.333
NC_035089.1	37039764	.	A	G	.	.	MAF_INRAE=25.833
NC_035089.1	37039765	.	C	T	.	.	MAF_INRAE=25.833
NC_035089.1	37039825	.	T	C	.	.	MAF_INRAE=10.0
NC_035089.1	37039832	.	T	C	.	.	MAF_INRAE=45.833
NC_035089.1	37039872	.	G	A	.	.	MAF_INRAE=10.0
NC_035089.1	37039898	.	C	G	.	.	MAF_INRAE=35.0
NC_035089.1	37039918	.	A	C	.	.	MAF_INRAE=33.333
NC_035089.1	37039974	.	G	C	.	.	MAF_INRAE=13.333
NC_035089.1	37040008	.	C	A	.	.	MAF_INRAE=49.167
NC_035089.1	37040033	.	T	G	.	.	MAF_INRAE=47.5
NC_035089.1	37040036	.	A	G	.	.	MAF_INRAE=48.333
NC_035089.1	37040043	.	G	T	.	.	MAF_INRAE=48.333
NC_035089.1	37040053	.	C	A	.	.	MAF_INRAE=31.667
NC_035089.1	37040073	.	G	A	.	.	MAF_INRAE=25.0
NC_035089.1	37040079	.	G	C	.	.	MAF_INRAE=14.167
NC_035089.1	37040090	.	T	G	.	.	MAF_INRAE=13.333
NC_035089.1	37040107	.	C	A	.	.	MAF_INRAE=48.333
NC_035089.1	37040111	.	C	T	.	.	MAF_INRAE=48.333
NC_035089.1	37040123	.	C	T	.	.	MAF_INRAE=48.333
NC_035089.1	37040130	.	C	T	.	.	MAF_INRAE=49.167
NC_035089.1	37040156	.	T	C	.	.	MAF_INRAE=14.167
NC_035089.1	37040162	.	T	C	.	.	MAF_INRAE=49.167
NC_035089.1	37040166	.	T	A	.	.	MAF_INRAE=49.167
NC_035089.1	37040170	.	A	G	.	.	MAF_INRAE=49.167
NC_035089.1	37040196	.	T	G	.	.	MAF_INRAE=49.167
NC_035089.1	37040198	.	C	A	.	.	MAF_INRAE=49.167
NC_035089.1	37040252	.	A	G	.	.	MAF_INRAE=43.333
NC_035089.1	37040257	.	A	T	.	.	MAF_INRAE=3.333
NC_035089.1	37040271	.	T	A	.	.	MAF_INRAE=3.333;MAF_USDA=2.459
NC_035089.1	37040272	.	G	A	.	.	MAF_INRAE=40.0
NC_035089.1	37040296	.	C	T	.	.	MAF_INRAE=3.797;MAF_USDA=4.918
NC_035089.1	37040314	.	T	G	.	.	MAF_USDA=3.279
NC_035089.1	37040329	.	A	G	.	.	MAF_INRAE=1.667
NC_035089.1	37040339	.	C	A	.	.	MAF_INRAE=41.772;MAF_USDA=21.765
NC_035089.1	37040340	.	A	T	.	.	MAF_INRAE=32.5;MAF_USDA=12.941
NC_035089.1	37040422	.	T	C	.	.	MAF_INRAE=14.557;MAF_USDA=37.5
NC_035089.1	37040548	.	G	A	.	.	MAF_INRAE=37.342;MAF_USDA=27.647
NC_035089.1	37040598	.	C	A	.	.	MAF_USDA=1.639
NC_035089.1	37040641	.	C	T	.	.	MAF_INRAE=13.291;MAF_USDA=7.377
NC_035089.1	37040695	.	T	A	.	.	MAF_INRAE=43.671;MAF_USDA=13.529
NC_035089.1	37040749	.	C	A	.	.	MAF_INRAE=30.0
NC_035089.1	37040796	.	C	T	.	.	MAF_USDA=2.459
NC_035089.1	37040798	.	G	A	.	.	MAF_INRAE=37.975;MAF_USDA=30.0
NC_035089.1	37040809	.	T	G	.	.	MAF_USDA=2.459
NC_035089.1	37040833	.	A	C	.	.	MAF_INRAE=8.333;MAF_USDA=27.647
NC_035089.1	37040888	.	G	T	.	.	MAF_INRAE=43.671;MAF_USDA=12.941
NC_035089.1	37040895	.	G	C	.	.	MAF_USDA=8.197
NC_035089.1	37041037	.	C	A	.	.	MAF_INRAE=43.038;MAF_USDA=12.941
NC_035089.1	37041139	.	C	A	.	.	MAF_INRAE=43.671;MAF_USDA=12.941
NC_035089.1	37041141	.	C	T	.	.	MAF_INRAE=32.5;MAF_USDA=12.941
NC_035089.1	37041177	.	G	A	.	.	MAF_INRAE=13.924;MAF_USDA=17.647
NC_035089.1	37041321	.	C	T	.	.	MAF_USDA=1.639
NC_035089.1	37041523	.	A	G	.	.	MAF_INRAE=8.333;MAF_USDA=27.647
NC_035089.1	37041667	.	A	G	.	.	MAF_INRAE=13.924;MAF_USDA=37.059
NC_035089.1	37041689	.	C	A	.	.	MAF_USDA=8.197
NC_035089.1	37041701	.	T	A	.	.	MAF_INRAE=3.797;MAF_USDA=17.059
NC_035089.1	37041825	.	G	T	.	.	MAF_USDA=4.918
NC_035089.1	37041835	.	C	T	.	.	MAF_USDA=2.459
NC_035089.1	37041847	.	T	G	.	.	MAF_INRAE=2.5
NC_035089.1	37041848	.	G	T	.	.	MAF_INRAE=2.5
NC_035089.1	37041906	.	C	T	.	.	MAF_INRAE=5.833
NC_035089.1	37041915	.	C	T	.	.	MAF_USDA=4.098
NC_035089.1	37042078	.	C	A	.	.	MAF_USDA=20.833
NC_035089.1	37042146	.	T	A	.	.	MAF_USDA=2.5
NC_035089.1	37042163	.	A	G	.	.	MAF_USDA=19.672
NC_035089.1	37042176	.	A	T	.	.	MAF_INRAE=30.38;MAF_USDA=17.647
NC_035089.1	37042177	.	T	A	.	.	MAF_USDA=24.59
NC_035089.1	37042182	.	A	G	.	.	MAF_USDA=23.77
NC_035089.1	37042218	.	C	A	.	.	MAF_USDA=4.098
NC_035089.1	37042239	.	T	A	.	.	MAF_USDA=4.098
NC_035089.1	37042255	.	G	A	.	.	MAF_INRAE=10.0
NC_035089.1	37042294	.	G	A	.	.	MAF_INRAE=19.167
NC_035089.1	37042330	.	G	A	.	.	MAF_INRAE=26.667
NC_035089.1	37042333	.	C	T	.	.	MAF_INRAE=30.833
NC_035089.1	37042345	.	G	A	.	.	MAF_USDA=4.918
NC_035089.1	37042346	.	G	A	.	.	MAF_INRAE=30.833
NC_035089.1	37042352	.	C	T	.	.	MAF_INRAE=31.667
NC_035089.1	37042368	.	G	T	.	.	MAF_INRAE=40.833;MAF_USDA=18.75
NC_035089.1	37042377	.	A	T	.	.	MAF_INRAE=28.333
NC_035089.1	37042407	.	A	T	.	.	MAF_INRAE=12.5;MAF_USDA=20.833
NC_035089.1	37042410	.	G	A	.	.	MAF_USDA=8.197
NC_035089.1	37042411	.	A	G	.	.	MAF_USDA=7.377
NC_035089.1	37042417	.	T	C	.	.	MAF_USDA=9.016
NC_035089.1	37042419	.	C	T	.	.	MAF_USDA=9.016
NC_035089.1	37042420	.	T	A	.	.	MAF_USDA=9.016
NC_035089.1	37042421	.	A	G	.	.	MAF_USDA=9.016
NC_035089.1	37042424	.	C	A	.	.	MAF_USDA=9.836
NC_035089.1	37042425	.	A	C	.	.	MAF_USDA=9.836
NC_035089.1	37042427	.	C	G	.	.	MAF_USDA=10.656
NC_035089.1	37042428	.	C	G	.	.	MAF_INRAE=8.333
NC_035089.1	37042429	.	T	G	.	.	MAF_USDA=10.656
NC_035089.1	37042430	.	G	C	.	.	MAF_USDA=10.656
NC_035089.1	37042433	.	T	C	.	.	MAF_USDA=10.656
NC_035089.1	37042434	.	C	T	.	.	MAF_USDA=10.656
NC_035089.1	37042435	.	T	A	.	.	MAF_USDA=10.656
NC_035089.1	37042436	.	A	C	.	.	MAF_USDA=10.656
NC_035089.1	37042437	.	C	A	.	.	MAF_USDA=10.656
NC_035089.1	37042439	.	T	A	.	.	MAF_INRAE=10.0;MAF_USDA=18.75
NC_035089.1	37042440	.	C	T	.	.	MAF_USDA=10.656
NC_035089.1	37042444	.	A	T	.	.	MAF_USDA=10.656
NC_035089.1	37042445	.	T	C	.	.	MAF_USDA=10.656
NC_035089.1	37042446	.	T	C	.	.	MAF_INRAE=8.333
NC_035089.1	37042447	.	G	C	.	.	MAF_USDA=10.656
NC_035089.1	37042448	.	C	T	.	.	MAF_USDA=10.656
NC_035089.1	37042450	.	T	G	.	.	MAF_USDA=9.836
NC_035089.1	37042451	.	G	C	.	.	MAF_USDA=10.656
NC_035089.1	37042452	.	C	T	.	.	MAF_USDA=9.836
NC_035089.1	37042453	.	T	G	.	.	MAF_USDA=9.836
NC_035089.1	37042454	.	G	T	.	.	MAF_USDA=10.656
NC_035089.1	37042461	.	C	T	.	.	MAF_INRAE=12.5;MAF_USDA=17.059
NC_035089.1	37042469	.	T	A	.	.	MAF_INRAE=13.333;MAF_USDA=31.765
NC_035089.1	37042470	.	A	G	.	.	MAF_INRAE=13.333;MAF_USDA=31.176
NC_035089.1	37042498	.	C	T	.	.	MAF_INRAE=25.833
NC_035089.1	37042520	.	T	G	.	.	MAF_INRAE=35.0
NC_035089.1	37042525	.	C	A	.	.	MAF_INRAE=37.5
NC_035089.1	37042563	.	G	T	.	.	MAF_INRAE=40.0
NC_035089.1	37042586	.	G	C	.	.	MAF_INRAE=40.0
NC_035089.1	37042594	.	A	C	.	.	MAF_INRAE=39.167
NC_035089.1	37042599	.	G	A	.	.	MAF_INRAE=39.167
NC_035089.1	37042610	.	C	A	.	.	MAF_INRAE=1.667
NC_035089.1	37042611	.	C	T	.	.	MAF_INRAE=39.167
NC_035089.1	37042635	.	T	A	.	.	MAF_INRAE=22.5
NC_035089.1	37042642	.	A	G	.	.	MAF_INRAE=15.0
NC_035089.1	37042648	.	G	A	.	.	MAF_INRAE=3.165;MAF_USDA=5.738
NC_035089.1	37042651	.	C	A	.	.	MAF_INRAE=10.833
NC_035089.1	37042655	.	G	A	.	.	MAF_INRAE=7.5
NC_035089.1	37042677	.	C	A	.	.	MAF_INRAE=4.43
NC_035089.1	37042703	.	C	G	.	.	MAF_INRAE=43.671
NC_035089.1	37042797	.	T	C	.	.	MAF_INRAE=36.076;MAF_USDA=35.417
NC_035089.1	37042867	.	T	C	.	.	MAF_INRAE=32.911;MAF_USDA=44.118
NC_035089.1	37042887	.	C	A	.	.	MAF_INRAE=13.291
NC_035089.1	37042914	.	T	G	.	.	MAF_INRAE=13.924;MAF_USDA=17.059
NC_035089.1	37042923	.	C	T	.	.	MAF_INRAE=36.076;MAF_USDA=36.471
NC_035089.1	37042948	.	A	C	.	.	MAF_INRAE=31.646;MAF_USDA=45.294
NC_035089.1	37043027	.	T	C	.	.	MAF_USDA=4.167
NC_035089.1	37043040	.	T	C	.	.	MAF_USDA=4.098
NC_035089.1	37043086	.	G	A	.	.	MAF_INRAE=24.051;MAF_USDA=21.176
NC_035089.1	37043088	.	C	T	.	.	MAF_INRAE=32.5;MAF_USDA=23.529
NC_035089.1	37043107	.	C	T	.	.	MAF_USDA=5.738
NC_035089.1	37043157	.	A	C	.	.	MAF_USDA=9.016
NC_035089.1	37043313	.	A	G	.	.	MAF_USDA=3.279
NC_035089.1	37043329	.	G	A	.	.	MAF_USDA=9.836
NC_035089.1	37043400	.	G	A	.	.	MAF_INRAE=18.987;MAF_USDA=29.412
NC_035089.1	37043426	.	T	C	.	.	MAF_INRAE=4.167
NC_035089.1	37043429	.	T	C	.	.	MAF_INRAE=18.987;MAF_USDA=35.882
NC_035089.1	37043510	.	G	A	.	.	MAF_INRAE=3.333;MAF_USDA=2.459
NC_035089.1	37043599	.	T	C	.	.	MAF_USDA=3.279
NC_035089.1	37043643	.	T	A	.	.	MAF_USDA=4.098
NC_035089.1	37043677	.	G	T	.	.	MAF_USDA=7.377
NC_035089.1	37043678	.	C	T	.	.	MAF_USDA=7.377
NC_035089.1	37043732	.	C	A	.	.	MAF_INRAE=41.772;MAF_USDA=11.176
NC_035089.1	37043751	.	C	T	.	.	MAF_INRAE=28.481;MAF_USDA=5.882
NC_035089.1	37043763	.	C	T	.	.	MAF_USDA=2.459
NC_035089.1	37043823	.	G	A	.	.	MAF_INRAE=24.684;MAF_USDA=2.083
NC_035089.1	37043825	.	T	G	.	.	MAF_INRAE=4.167;MAF_USDA=24.118
NC_035089.1	37043826	.	T	C	.	.	MAF_INRAE=4.167;MAF_USDA=24.118
NC_035089.1	37043865	.	C	T	.	.	MAF_INRAE=13.291;MAF_USDA=1.639
NC_035089.1	37043897	.	C	T	.	.	MAF_USDA=3.279
NC_035089.1	37043900	.	G	A	.	.	MAF_USDA=4.098
NC_035089.1	37043901	.	C	A	.	.	MAF_INRAE=18.987;MAF_USDA=38.824
NC_035089.1	37043999	.	C	T	.	.	MAF_INRAE=13.924;MAF_USDA=17.059
NC_035089.1	37044002	.	T	A	.	.	MAF_USDA=2.459
NC_035089.1	37044044	.	C	T	.	.	MAF_INRAE=4.167;MAF_USDA=10.0
NC_035089.1	37044070	.	C	T	.	.	MAF_INRAE=18.987;MAF_USDA=37.059
NC_035089.1	37044129	.	G	A	.	.	MAF_INRAE=42.105;MAF_USDA=14.706
NC_035089.1	37044136	.	C	T	.	.	MAF_USDA=19.412
NC_035089.1	37044142	.	T	C	.	.	MAF_USDA=4.098
NC_035089.1	37044297	.	A	C	.	.	MAF_USDA=41.667
NC_035089.1	37045038	.	T	A	.	.	MAF_USDA=19.048
NC_035089.1	37045059	.	C	T	.	.	MAF_USDA=2.5
NC_035089.1	37045120	.	C	T	.	.	MAF_USDA=23.529
NC_035089.1	37045174	.	A	G	.	.	MAF_INRAE=5.263;MAF_USDA=17.213
NC_035089.1	37045210	.	C	A	.	.	MAF_INRAE=24.051;MAF_USDA=6.25
NC_035089.1	37045219	.	C	T	.	.	MAF_INRAE=34.81;MAF_USDA=15.294
NC_035089.1	37045289	.	C	A	.	.	MAF_INRAE=18.354;MAF_USDA=38.824
NC_035089.1	37045333	.	T	C	.	.	MAF_INRAE=13.924;MAF_USDA=45.294
NC_035089.1	37045339	.	G	A	.	.	MAF_USDA=5.738
NC_035089.1	37045445	.	C	T	.	.	MAF_INRAE=5.263;MAF_USDA=10.656
NC_035089.1	37045625	.	C	T	.	.	MAF_USDA=1.639
NC_035089.1	37045653	.	A	C	.	.	MAF_INRAE=13.924;MAF_USDA=16.471
NC_035089.1	37045668	.	T	A	.	.	MAF_INRAE=4.167;MAF_USDA=3.279
NC_035089.1	37045670	.	G	A	.	.	MAF_INRAE=15.789;MAF_USDA=4.167
NC_035089.1	37045776	.	C	T	.	.	MAF_INRAE=3.333;MAF_USDA=3.279
NC_035089.1	37045802	.	G	C	.	.	MAF_INRAE=27.215;MAF_USDA=21.765
NC_035089.1	37045808	.	C	T	.	.	MAF_INRAE=25.316;MAF_USDA=32.353
NC_035089.1	37045847	.	T	G	.	.	MAF_USDA=4.098
NC_035089.1	37045861	.	C	A	.	.	MAF_INRAE=13.924;MAF_USDA=17.059
NC_035089.1	37045876	.	C	A	.	.	MAF_INRAE=40.506;MAF_USDA=5.882
NC_035089.1	37045925	.	G	A	.	.	MAF_USDA=3.279
NC_035089.1	37046058	.	T	C	.	.	MAF_INRAE=13.924
NC_035089.1	37046128	.	G	A	.	.	MAF_USDA=2.459
NC_035089.1	37046175	.	C	A	.	.	MAF_INRAE=37.5;MAF_USDA=8.824
NC_035089.1	37046192	.	C	G	.	.	MAF_INRAE=34.177;MAF_USDA=18.235
NC_035089.1	37046219	.	G	T	.	.	MAF_INRAE=34.177;MAF_USDA=18.235
NC_035089.1	37046220	.	C	T	.	.	MAF_INRAE=41.667;MAF_USDA=18.235
NC_035089.1	37046253	.	C	T	.	.	MAF_INRAE=4.167;MAF_USDA=3.279
NC_035089.1	37046254	.	C	A	.	.	MAF_USDA=4.118
NC_035089.1	37046297	.	G	A	.	.	MAF_USDA=4.098
NC_035089.1	37046413	.	T	G	.	.	MAF_INRAE=3.333;MAF_USDA=3.279
NC_035089.1	37046417	.	C	T	.	.	MAF_INRAE=17.089;MAF_USDA=10.656
NC_035089.1	37046470	.	C	A	.	.	MAF_INRAE=20.886;MAF_USDA=30.588
NC_035089.1	37046495	.	C	T	.	.	MAF_INRAE=31.646;MAF_USDA=11.765
NC_035089.1	37046498	.	C	T	.	.	MAF_USDA=4.118
NC_035089.1	37046523	.	A	C	.	.	MAF_INRAE=13.924;MAF_USDA=17.059
NC_035089.1	37046553	.	A	C	.	.	MAF_USDA=4.918
NC_035089.1	37046555	.	A	G	.	.	MAF_INRAE=4.167
NC_035089.1	37046603	.	T	G	.	.	MAF_INRAE=9.167
NC_035089.1	37046613	.	A	T	.	.	MAF_USDA=33.333
NC_035089.1	37046615	.	T	A	.	.	MAF_INRAE=9.167;MAF_USDA=31.25
NC_035089.1	37046617	.	G	C	.	.	MAF_INRAE=9.167;MAF_USDA=31.25
NC_035089.1	37046623	.	C	A	.	.	MAF_INRAE=5.263
NC_035089.1	37047007	.	T	G	.	.	MAF_INRAE=4.43;MAF_USDA=3.279
NC_035089.1	37047042	.	T	G	.	.	MAF_USDA=2.459
NC_035089.1	37047062	.	C	T	.	.	MAF_USDA=5.738
NC_035089.1	37047104	.	G	T	.	.	MAF_USDA=1.639
NC_035089.1	37047123	.	T	G	.	.	MAF_USDA=2.459
NC_035089.1	37047126	.	G	A	.	.	MAF_INRAE=34.81;MAF_USDA=38.235
NC_035089.1	37047136	.	G	C	.	.	MAF_USDA=2.459
NC_035089.1	37047137	.	G	T	.	.	MAF_INRAE=38.608;MAF_USDA=26.471
NC_035089.1	37047158	.	A	C	.	.	MAF_INRAE=31.013;MAF_USDA=15.882
NC_035089.1	37047201	.	T	C	.	.	MAF_INRAE=31.013;MAF_USDA=34.706
NC_035089.1	37047636	.	T	A	.	.	MAF_USDA=10.588
NC_035089.1	37047661	.	C	T	.	.	MAF_INRAE=13.924;MAF_USDA=16.471
NC_035089.1	37047802	.	A	C	.	.	MAF_INRAE=49.367;MAF_USDA=26.471
NC_035089.1	37047897	.	A	C	.	.	MAF_USDA=23.529
NC_035089.1	37047899	.	A	T	.	.	MAF_USDA=23.529
NC_035089.1	37047900	.	A	T	.	.	MAF_USDA=23.529
NC_035089.1	37047901	.	A	T	.	.	MAF_USDA=22.941
NC_035089.1	37047902	.	A	C,T	.	.	MAF_INRAE=48.333;MAF_USDA=23.529
NC_035089.1	37047903	.	A	T	.	.	MAF_USDA=41.765
NC_035089.1	37047904	.	T	A	.	.	MAF_INRAE=3.333;MAF_USDA=2.459
NC_035089.1	37047952	.	G	A	.	.	MAF_INRAE=42.105;MAF_USDA=39.583
NC_035089.1	37048261	.	C	G	.	.	MAF_USDA=21.311
NC_035089.1	37048272	.	C	A	.	.	MAF_USDA=1.639
NC_035089.1	37048297	.	C	G	.	.	MAF_USDA=4.098
NC_035089.1	37048324	.	A	G	.	.	MAF_USDA=3.279
NC_035089.1	37048332	.	G	A	.	.	MAF_USDA=22.941
NC_035089.1	37048335	.	G	C	.	.	MAF_INRAE=2.5
NC_035089.1	37048366	.	T	C	.	.	MAF_USDA=18.75
NC_035089.1	37048369	.	G	A	.	.	MAF_USDA=18.75
NC_035089.1	37048376	.	C	T	.	.	MAF_USDA=18.75
NC_035089.1	37048409	.	A	T	.	.	MAF_INRAE=3.333;MAF_USDA=2.459
NC_035089.1	37048480	.	C	T	.	.	MAF_INRAE=31.013;MAF_USDA=10.588
NC_035089.1	37048483	.	G	T	.	.	MAF_INRAE=45.833;MAF_USDA=28.235
NC_035089.1	37048485	.	C	G	.	.	MAF_INRAE=3.797;MAF_USDA=4.706
NC_035089.1	37048497	.	C	A	.	.	MAF_INRAE=3.797;MAF_USDA=4.706
NC_035089.1	37048542	.	T	G	.	.	MAF_INRAE=4.167;MAF_USDA=5.0
NC_035089.1	37048594	.	A	G	.	.	MAF_USDA=4.098
NC_035089.1	37048598	.	T	G	.	.	MAF_INRAE=48.734;MAF_USDA=24.706
NC_035089.1	37048633	.	A	C	.	.	MAF_INRAE=4.43
NC_035089.1	37048642	.	T	G	.	.	MAF_INRAE=46.835;MAF_USDA=28.824
NC_035089.1	37048659	.	A	T	.	.	MAF_INRAE=3.333;MAF_USDA=4.098
NC_035089.1	37048797	.	A	G	.	.	MAF_INRAE=49.367;MAF_USDA=22.941
NC_035089.1	37048818	.	T	A	.	.	MAF_USDA=3.279
NC_035089.1	37048967	.	A	G	.	.	MAF_INRAE=49.367;MAF_USDA=23.529
NC_035089.1	37048979	.	C	T	.	.	MAF_INRAE=49.367;MAF_USDA=24.118
NC_035089.1	37049067	.	G	A	.	.	MAF_USDA=6.471
NC_035089.1	37049155	.	G	T	.	.	MAF_INRAE=49.367;MAF_USDA=24.118
NC_035089.1	37049173	.	A	G	.	.	MAF_INRAE=15.789;MAF_USDA=4.167
NC_035089.1	37049186	.	A	C	.	.	MAF_INRAE=49.367;MAF_USDA=25.294
NC_035089.1	37049193	.	A	C	.	.	MAF_INRAE=31.646;MAF_USDA=10.0
NC_035089.1	37049217	.	C	T	.	.	MAF_INRAE=49.367;MAF_USDA=24.118
NC_035089.1	37049292	.	G	A	.	.	MAF_INRAE=5.263;MAF_USDA=4.167
NC_035089.1	37049338	.	G	T	.	.	MAF_USDA=1.639
NC_035089.1	37049355	.	T	A	.	.	MAF_USDA=2.459
NC_035089.1	37049404	.	C	T	.	.	MAF_INRAE=49.367;MAF_USDA=25.294
NC_035089.1	37049487	.	C	T	.	.	MAF_INRAE=3.333;MAF_USDA=2.459
NC_035089.1	37049553	.	C	T	.	.	MAF_USDA=1.639
NC_035089.1	37049579	.	C	T	.	.	MAF_USDA=1.639
NC_035089.1	37049645	.	G	A	.	.	MAF_USDA=13.115
NC_035089.1	37049667	.	A	G	.	.	MAF_USDA=1.695
NC_035089.1	37049676	.	A	T	.	.	MAF_INRAE=20.253;MAF_USDA=20.833
NC_035089.1	37049699	.	A	G	.	.	MAF_INRAE=49.367;MAF_USDA=23.529
NC_035089.1	37049739	.	C	A	.	.	MAF_INRAE=49.367;MAF_USDA=27.059
NC_035089.1	37049763	.	C	A	.	.	MAF_USDA=1.639
NC_035089.1	37049797	.	C	T	.	.	MAF_USDA=4.098
NC_035089.1	37049891	.	C	A	.	.	MAF_USDA=9.836
NC_035089.1	37050077	.	C	T	.	.	MAF_INRAE=4.43
NC_035089.1	37050124	.	C	A	.	.	MAF_INRAE=48.734;MAF_USDA=27.647
NC_035089.1	37050184	.	A	G	.	.	MAF_USDA=1.639
NC_035089.1	37050204	.	C	A	.	.	MAF_INRAE=24.051;MAF_USDA=5.882
NC_035089.1	37050219	.	A	C	.	.	MAF_INRAE=50.0;MAF_USDA=24.118
NC_035089.1	37050254	.	T	G	.	.	MAF_INRAE=49.367;MAF_USDA=23.529
NC_035089.1	37050401	.	G	A	.	.	MAF_INRAE=17.722;MAF_USDA=18.852
NC_035089.1	37050443	.	C	T	.	.	MAF_INRAE=4.167;MAF_USDA=3.529
NC_035089.1	37050480	.	C	T	.	.	MAF_INRAE=49.367;MAF_USDA=14.706
NC_035089.1	37050496	.	C	A	.	.	MAF_USDA=2.459
NC_035089.1	37050563	.	G	A	.	.	MAF_INRAE=31.646
NC_035089.1	37050574	.	T	C	.	.	MAF_INRAE=49.367;MAF_USDA=14.706
NC_035089.1	37050663	.	T	C	.	.	MAF_INRAE=49.367;MAF_USDA=14.706
NC_035089.1	37050675	.	G	A	.	.	MAF_INRAE=24.684;MAF_USDA=1.765
NC_035089.1	37050786	.	C	T	.	.	MAF_INRAE=49.367;MAF_USDA=14.118
NC_035089.1	37050879	.	A	G	.	.	MAF_INRAE=5.263
NC_035089.1	37050890	.	G	A	.	.	MAF_USDA=7.647
NC_035089.1	37051128	.	T	G	.	.	MAF_INRAE=48.734;MAF_USDA=14.706
NC_035089.1	37051161	.	G	A	.	.	MAF_INRAE=49.367;MAF_USDA=15.294
NC_035089.1	37051317	.	T	C	.	.	MAF_INRAE=4.167;MAF_USDA=4.098
NC_035089.1	37051360	.	T	A	.	.	MAF_INRAE=49.367;MAF_USDA=14.118
NC_035089.1	37051416	.	G	C	.	.	MAF_INRAE=49.367;MAF_USDA=11.667
NC_035089.1	37051537	.	A	T	.	.	MAF_USDA=1.639
NC_035089.1	37051538	.	T	A	.	.	MAF_USDA=1.639
NC_035089.1	37051561	.	T	C	.	.	MAF_INRAE=45.57;MAF_USDA=20.588
NC_035089.1	37051581	.	C	A	.	.	MAF_USDA=6.78
NC_035089.1	37051584	.	A	C	.	.	MAF_USDA=2.542
NC_035089.1	37051615	.	C	T	.	.	MAF_USDA=12.712
NC_035089.1	37051676	.	G	A	.	.	MAF_INRAE=42.105;MAF_USDA=14.118
NC_035089.1	37051707	.	T	A	.	.	MAF_INRAE=17.089;MAF_USDA=2.459
NC_035089.1	37051741	.	T	A	.	.	MAF_INRAE=48.101;MAF_USDA=14.706
NC_035089.1	37051752	.	C	A	.	.	MAF_INRAE=48.101;MAF_USDA=19.412
NC_035089.1	37051771	.	C	T	.	.	MAF_INRAE=6.329;MAF_USDA=13.115
NC_035089.1	37051842	.	C	G	.	.	MAF_INRAE=49.367;MAF_USDA=14.706
NC_035089.1	37051869	.	G	A	.	.	MAF_USDA=7.377
NC_035089.1	37051883	.	G	A	.	.	MAF_USDA=1.639
NC_035089.1	37051888	.	T	C	.	.	MAF_INRAE=49.367;MAF_USDA=14.706
NC_035089.1	37051898	.	A	C	.	.	MAF_INRAE=24.684;MAF_USDA=20.0
NC_035089.1	37051905	.	G	A	.	.	MAF_INRAE=3.333;MAF_USDA=5.738
NC_035089.1	37051972	.	G	A	.	.	MAF_INRAE=48.734;MAF_USDA=14.706
NC_035089.1	37051990	.	G	T	.	.	MAF_INRAE=50.0;MAF_USDA=16.471
NC_035089.1	37051994	.	T	G	.	.	MAF_INRAE=49.167;MAF_USDA=15.294
NC_035089.1	37051996	.	A	C	.	.	MAF_INRAE=49.167;MAF_USDA=15.294
NC_035089.1	37052006	.	T	A	.	.	MAF_INRAE=48.101;MAF_USDA=15.882
NC_035089.1	37052062	.	A	T	.	.	MAF_INRAE=4.167;MAF_USDA=12.941
NC_035089.1	37052124	.	T	A	.	.	MAF_INRAE=24.051;MAF_USDA=1.639
NC_035089.1	37052137	.	C	T	.	.	MAF_INRAE=31.646;MAF_USDA=11.765
NC_035089.1	37052158	.	T	C	.	.	MAF_INRAE=31.646;MAF_USDA=10.0
NC_035089.1	37052161	.	T	C	.	.	MAF_INRAE=17.5;MAF_USDA=21.765
NC_035089.1	37052165	.	A	C	.	.	MAF_INRAE=2.5;MAF_USDA=5.738
NC_035089.1	37052198	.	G	T	.	.	MAF_USDA=13.115
NC_035089.1	37052228	.	A	G	.	.	MAF_INRAE=30.38;MAF_USDA=17.059
NC_035089.1	37052265	.	A	T	.	.	MAF_INRAE=30.38;MAF_USDA=11.765
NC_035089.1	37052282	.	C	A	.	.	MAF_INRAE=30.38;MAF_USDA=11.176
NC_035089.1	37052302	.	G	T	.	.	MAF_INRAE=30.38;MAF_USDA=12.353
NC_035089.1	37052331	.	C	T	.	.	MAF_USDA=1.639
NC_035089.1	37052371	.	A	C	.	.	MAF_INRAE=31.013;MAF_USDA=22.619
NC_035089.1	37052373	.	G	A	.	.	MAF_USDA=2.5
NC_035089.1	37052376	.	G	T	.	.	MAF_INRAE=33.333
NC_035089.1	37052392	.	G	T	.	.	MAF_INRAE=44.304;MAF_USDA=16.393
NC_035089.1	37052438	.	T	C	.	.	MAF_INRAE=19.62;MAF_USDA=13.115
NC_035089.1	37052441	.	G	T	.	.	MAF_INRAE=31.646;MAF_USDA=14.118
NC_035089.1	37052480	.	C	G	.	.	MAF_USDA=20.0
NC_035089.1	37052483	.	C	G	.	.	MAF_INRAE=4.167;MAF_USDA=11.176
NC_035089.1	37052552	.	A	G	.	.	MAF_USDA=2.459
NC_035089.1	37052586	.	A	G	.	.	MAF_USDA=10.0
NC_035089.1	37052632	.	C	T	.	.	MAF_INRAE=31.646;MAF_USDA=11.765
NC_035089.1	37052656	.	G	C	.	.	MAF_USDA=2.459
NC_035089.1	37052664	.	T	C	.	.	MAF_INRAE=26.582;MAF_USDA=3.529
NC_035089.1	37052799	.	G	A	.	.	MAF_INRAE=44.937
NC_035089.1	37052906	.	A	G	.	.	MAF_USDA=9.016
NC_035089.1	37053292	.	G	A	.	.	MAF_USDA=7.647
NC_035089.1	37053325	.	C	A	.	.	MAF_INRAE=24.684;MAF_USDA=1.765
NC_035089.1	37053392	.	G	C	.	.	MAF_USDA=6.557
NC_035089.1	37053519	.	C	T	.	.	MAF_USDA=7.377
NC_035089.1	37053710	.	C	A	.	.	MAF_USDA=3.279
NC_035089.1	37053717	.	A	G	.	.	MAF_INRAE=13.291;MAF_USDA=3.279
NC_035089.1	37053806	.	A	G	.	.	MAF_INRAE=6.329;MAF_USDA=1.639
NC_035089.1	37053842	.	C	G	.	.	MAF_USDA=7.647
NC_035089.1	37053921	.	C	T	.	.	MAF_USDA=2.459
NC_035089.1	37053994	.	C	T	.	.	MAF_INRAE=31.646;MAF_USDA=9.412
NC_035089.1	37054057	.	C	T	.	.	MAF_USDA=5.738
NC_035089.1	37054060	.	T	G	.	.	MAF_USDA=2.459
NC_035089.1	37054068	.	T	C	.	.	MAF_USDA=4.918
NC_035089.1	37054071	.	T	G	.	.	MAF_USDA=4.098
NC_035089.1	37054179	.	T	C	.	.	MAF_USDA=13.115
NC_035089.1	37054243	.	G	T	.	.	MAF_USDA=10.0
NC_035089.1	37054301	.	G	A	.	.	MAF_INRAE=5.263;MAF_USDA=1.667
NC_035089.1	37054354	.	A	G	.	.	MAF_USDA=8.197
NC_035089.1	37054359	.	A	G	.	.	MAF_USDA=8.197
NC_035089.1	37054434	.	T	C	.	.	MAF_INRAE=15.19;MAF_USDA=34.118
NC_035089.1	37054545	.	A	G	.	.	MAF_USDA=10.714
NC_035089.1	37054547	.	C	G	.	.	MAF_INRAE=5.0;MAF_USDA=42.857
NC_035089.1	37054643	.	A	T	.	.	MAF_USDA=1.639
NC_035089.1	37054665	.	C	A	.	.	MAF_USDA=5.738
NC_035089.1	37054685	.	C	T	.	.	MAF_INRAE=18.354;MAF_USDA=49.412
NC_035089.1	37054772	.	T	A	.	.	MAF_INRAE=18.354;MAF_USDA=42.353
NC_035089.1	37054813	.	C	T	.	.	MAF_USDA=2.459
NC_035089.1	37054892	.	T	A	.	.	MAF_INRAE=13.291;MAF_USDA=3.279
NC_035089.1	37054930	.	A	G	.	.	MAF_INRAE=5.263;MAF_USDA=4.918
NC_035089.1	37054941	.	C	T	.	.	MAF_INRAE=6.329;MAF_USDA=1.639
NC_035089.1	37054970	.	G	A	.	.	MAF_INRAE=13.924;MAF_USDA=17.059
NC_035089.1	37054995	.	C	T	.	.	MAF_USDA=3.279
NC_035089.1	37055012	.	G	A	.	.	MAF_USDA=2.083
NC_035089.1	37055029	.	G	A	.	.	MAF_USDA=1.639
NC_035089.1	37055038	.	G	A	.	.	MAF_USDA=17.647
NC_035089.1	37055039	.	C	A	.	.	MAF_USDA=17.059
NC_035089.1	37055044	.	C	T	.	.	MAF_USDA=17.647
NC_035089.1	37055070	.	C	T	.	.	MAF_USDA=18.235
NC_035089.1	37055174	.	G	A	.	.	MAF_USDA=1.639
NC_035089.1	37055238	.	T	G	.	.	MAF_INRAE=31.646;MAF_USDA=8.824
NC_035089.1	37055259	.	A	C	.	.	MAF_INRAE=24.684;MAF_USDA=1.765
NC_035089.1	37055289	.	G	A	.	.	MAF_USDA=2.459
NC_035089.1	37055339	.	G	A	.	.	MAF_USDA=2.459
NC_035089.1	37055349	.	G	A	.	.	MAF_USDA=4.918
NC_035089.1	37055383	.	G	C	.	.	MAF_USDA=2.459
NC_035089.1	37055484	.	A	C	.	.	MAF_USDA=2.941
NC_035089.1	37055499	.	T	A	.	.	MAF_INRAE=10.833
NC_035089.1	37055511	.	A	G	.	.	MAF_USDA=18.824
NC_035089.1	37055592	.	C	A	.	.	MAF_USDA=17.059
NC_035089.1	37055601	.	G	A	.	.	MAF_USDA=2.459
NC_035089.1	37055644	.	G	T	.	.	MAF_USDA=2.941
NC_035089.1	37055661	.	C	T	.	.	MAF_USDA=4.706
NC_035089.1	37055699	.	G	T	.	.	MAF_INRAE=14.557;MAF_USDA=30.588
NC_035089.1	37055758	.	G	A	.	.	MAF_USDA=2.459
NC_035089.1	37055763	.	G	A	.	.	MAF_INRAE=13.291;MAF_USDA=3.279
NC_035089.1	37055783	.	T	C	.	.	MAF_USDA=2.941
NC_035089.1	37055858	.	G	A	.	.	MAF_USDA=3.279
NC_035089.1	37055870	.	A	G	.	.	MAF_USDA=2.459
NC_035089.1	37055903	.	A	C	.	.	MAF_USDA=6.557
NC_035089.1	37056095	.	G	A	.	.	MAF_USDA=5.738
NC_035089.1	37056127	.	G	A	.	.	MAF_USDA=7.377
NC_035089.1	37056153	.	C	T	.	.	MAF_INRAE=48.101;MAF_USDA=18.235
NC_035089.1	37056154	.	G	T	.	.	MAF_INRAE=4.43
NC_035089.1	37056191	.	C	T	.	.	MAF_INRAE=4.167;MAF_USDA=6.471
NC_035089.1	37056348	.	C	T	.	.	MAF_USDA=3.279
NC_035089.1	37056400	.	C	T	.	.	MAF_INRAE=7.5;MAF_USDA=36.066
NC_035089.1	37056412	.	G	A	.	.	MAF_INRAE=30.38;MAF_USDA=7.647
NC_035089.1	37056558	.	T	A	.	.	MAF_USDA=5.738
NC_035089.1	37056559	.	G	T	.	.	MAF_USDA=6.25
NC_035089.1	37056671	.	C	A	.	.	MAF_INRAE=2.5;MAF_USDA=31.967
NC_035089.1	37056673	.	A	C	.	.	MAF_INRAE=2.5;MAF_USDA=31.967
NC_035089.1	37056719	.	G	T	.	.	MAF_INRAE=2.5;MAF_USDA=13.934
NC_035089.1	37056745	.	C	T	.	.	MAF_USDA=4.098
NC_035089.1	37056812	.	A	T	.	.	MAF_INRAE=4.167;MAF_USDA=5.294
NC_035089.1	37056829	.	A	C	.	.	MAF_INRAE=23.418;MAF_USDA=47.647
NC_035089.1	37056848	.	G	A	.	.	MAF_INRAE=15.19;MAF_USDA=34.706
NC_035089.1	37056937	.	A	T	.	.	MAF_USDA=8.197
NC_035089.1	37056950	.	C	T	.	.	MAF_INRAE=4.167
NC_035089.1	37057001	.	T	C	.	.	MAF_USDA=12.941
NC_035089.1	37057053	.	G	A	.	.	MAF_INRAE=31.646;MAF_USDA=9.412
NC_035089.1	37057090	.	C	T	.	.	MAF_USDA=2.459
NC_035089.1	37057154	.	T	C	.	.	MAF_INRAE=6.962;MAF_USDA=25.882
NC_035089.1	37057339	.	T	C	.	.	MAF_INRAE=7.5;MAF_USDA=26.471
NC_035089.1	37057340	.	G	A	.	.	MAF_USDA=4.098
NC_035089.1	37057448	.	T	A	.	.	MAF_INRAE=11.392;MAF_USDA=19.672
NC_035089.1	37057601	.	T	C	.	.	MAF_INRAE=11.392;MAF_USDA=5.738
NC_035089.1	37057626	.	C	A	.	.	MAF_INRAE=11.392;MAF_USDA=5.738
NC_035089.1	37057897	.	C	T	.	.	MAF_USDA=1.639
NC_035089.1	37057962	.	C	T	.	.	MAF_INRAE=11.392;MAF_USDA=7.377
NC_035089.1	37057974	.	C	A	.	.	MAF_USDA=10.588
NC_035089.1	37057997	.	A	C	.	.	MAF_INRAE=11.392;MAF_USDA=7.377
NC_035089.1	37058037	.	C	T	.	.	MAF_INRAE=38.608;MAF_USDA=11.176
NC_035089.1	37058061	.	C	G	.	.	MAF_USDA=1.765
NC_035089.1	37058268	.	T	G	.	.	MAF_INRAE=30.0;MAF_USDA=7.059
NC_035089.1	37058276	.	T	C	.	.	MAF_INRAE=2.5
NC_035089.1	37058351	.	T	A	.	.	MAF_INRAE=11.392;MAF_USDA=5.738
NC_035089.1	37058478	.	A	G	.	.	MAF_INRAE=11.392;MAF_USDA=13.115
NC_035089.1	37058521	.	C	T	.	.	MAF_USDA=1.639
NC_035089.1	37058657	.	T	C	.	.	MAF_INRAE=11.392;MAF_USDA=7.377
NC_035089.1	37058701	.	A	G	.	.	MAF_USDA=2.459
NC_035089.1	37058705	.	G	A	.	.	MAF_INRAE=6.667;MAF_USDA=9.412
NC_035089.1	37058787	.	G	C	.	.	MAF_USDA=1.639
NC_035089.1	37058813	.	T	C	.	.	MAF_USDA=1.639
NC_035089.1	37058825	.	A	C	.	.	MAF_INRAE=37.342;MAF_USDA=12.353
NC_035089.1	37058967	.	A	G	.	.	MAF_INRAE=37.342;MAF_USDA=12.353
NC_035089.1	37059015	.	C	T	.	.	MAF_USDA=9.412
NC_035089.1	37059061	.	C	T	.	.	MAF_INRAE=39.241;MAF_USDA=12.353
NC_035089.1	37059117	.	A	G	.	.	MAF_INRAE=49.367;MAF_USDA=12.941
NC_035089.1	37059118	.	A	C	.	.	MAF_INRAE=48.333;MAF_USDA=12.941
NC_035089.1	37059123	.	T	A	.	.	MAF_INRAE=7.5;MAF_USDA=24.706
NC_035089.1	37059135	.	T	C	.	.	MAF_INRAE=23.418;MAF_USDA=1.765
NC_035089.1	37059137	.	G	A	.	.	MAF_USDA=1.639
NC_035089.1	37059176	.	G	A	.	.	MAF_INRAE=37.975;MAF_USDA=12.941
NC_035089.1	37059204	.	C	A	.	.	MAF_USDA=4.918
NC_035089.1	37059207	.	C	T	.	.	MAF_USDA=2.459
NC_035089.1	37059257	.	G	A	.	.	MAF_INRAE=10.759
NC_035089.1	37059285	.	C	T	.	.	MAF_INRAE=24.684;MAF_USDA=1.765
NC_035089.1	37059289	.	T	C	.	.	MAF_INRAE=37.975;MAF_USDA=12.353
NC_035089.1	37059294	.	T	G	.	.	MAF_INRAE=49.367;MAF_USDA=16.471
NC_035089.1	37059317	.	A	G	.	.	MAF_USDA=2.459
NC_035089.1	37059320	.	A	T	.	.	MAF_USDA=2.459
NC_035089.1	37059321	.	A	T	.	.	MAF_USDA=2.459
NC_035089.1	37059330	.	A	G	.	.	MAF_INRAE=49.367;MAF_USDA=16.471
NC_035089.1	37059335	.	C	A	.	.	MAF_INRAE=21.053
NC_035089.1	37059342	.	A	C	.	.	MAF_INRAE=17.089;MAF_USDA=39.881
NC_035089.1	37059345	.	T	C	.	.	MAF_INRAE=9.494;MAF_USDA=17.647
NC_035089.1	37059369	.	C	T	.	.	MAF_INRAE=50.0;MAF_USDA=15.882
NC_035089.1	37059371	.	T	C	.	.	MAF_INRAE=45.0;MAF_USDA=31.176
NC_035089.1	37059375	.	C	T	.	.	MAF_INRAE=47.5;MAF_USDA=15.882
NC_035089.1	37059389	.	C	T	.	.	MAF_INRAE=29.747;MAF_USDA=37.647
NC_035089.1	37059393	.	C	T	.	.	MAF_INRAE=50.0;MAF_USDA=15.882
NC_035089.1	37059397	.	C	T	.	.	MAF_INRAE=48.333;MAF_USDA=16.471
NC_035089.1	37059407	.	A	T	.	.	MAF_INRAE=4.167
NC_035089.1	37059419	.	G	C	.	.	MAF_INRAE=25.949;MAF_USDA=5.882
NC_035089.1	37059431	.	T	C	.	.	MAF_INRAE=2.5;MAF_USDA=4.118
NC_035089.1	37059435	.	A	T	.	.	MAF_USDA=4.918
NC_035089.1	37059457	.	A	G	.	.	MAF_INRAE=26.582;MAF_USDA=1.765
NC_035089.1	37059470	.	G	A	.	.	MAF_USDA=3.529
NC_035089.1	37059485	.	C	A	.	.	MAF_INRAE=6.329;MAF_USDA=2.459
NC_035089.1	37059525	.	A	G	.	.	MAF_INRAE=5.263;MAF_USDA=1.639
NC_035089.1	37059558	.	G	C	.	.	MAF_USDA=5.738
NC_035089.1	37059573	.	G	A	.	.	MAF_INRAE=4.43
NC_035089.1	37059579	.	C	T	.	.	MAF_USDA=1.639
NC_035089.1	37059586	.	C	T	.	.	MAF_USDA=1.639
NC_035089.1	37059587	.	G	A	.	.	MAF_USDA=4.918
NC_035089.1	37059588	.	C	T	.	.	MAF_USDA=4.918
NC_035089.1	37059710	.	C	T	.	.	MAF_USDA=15.574
NC_035089.1	37059823	.	G	A	.	.	MAF_INRAE=11.392
NC_035089.1	37059835	.	T	G	.	.	MAF_INRAE=11.392;MAF_USDA=5.738
NC_035089.1	37059870	.	G	T	.	.	MAF_USDA=7.647
NC_035089.1	37059905	.	G	A	.	.	MAF_INRAE=37.975
NC_035089.1	37059917	.	C	T	.	.	MAF_INRAE=42.105;MAF_USDA=17.059
NC_035089.1	37059918	.	A	G	.	.	MAF_INRAE=48.333;MAF_USDA=17.059
NC_035089.1	37060115	.	T	A	.	.	MAF_INRAE=11.392;MAF_USDA=5.738
NC_035089.1	37060280	.	C	T	.	.	MAF_USDA=1.639
NC_035089.1	37060302	.	T	A	.	.	MAF_INRAE=25.949;MAF_USDA=12.941
NC_035089.1	37060304	.	T	A	.	.	MAF_USDA=14.754
NC_035089.1	37060311	.	C	A	.	.	MAF_INRAE=17.089;MAF_USDA=18.235
NC_035089.1	37060371	.	T	G	.	.	MAF_USDA=2.459
NC_035089.1	37060443	.	G	T	.	.	MAF_INRAE=11.392;MAF_USDA=5.738
NC_035089.1	37060501	.	T	A	.	.	MAF_USDA=5.294
NC_035089.1	37060515	.	T	A	.	.	MAF_INRAE=37.975;MAF_USDA=12.353
NC_035089.1	37060536	.	G	A	.	.	MAF_INRAE=13.924;MAF_USDA=17.059
NC_035089.1	37060585	.	C	T	.	.	MAF_INRAE=49.367;MAF_USDA=21.176
NC_035089.1	37060637	.	A	G	.	.	MAF_INRAE=49.367;MAF_USDA=17.059
NC_035089.1	37060640	.	G	A	.	.	MAF_INRAE=48.333;MAF_USDA=17.059
NC_035089.1	37060794	.	C	G	.	.	MAF_INRAE=3.333;MAF_USDA=2.459
NC_035089.1	37060894	.	C	T	.	.	MAF_USDA=5.738
NC_035089.1	37060922	.	C	T	.	.	MAF_INRAE=49.367;MAF_USDA=22.941
NC_035089.1	37060969	.	G	A	.	.	MAF_USDA=10.833
NC_035089.1	37061011	.	A	T	.	.	MAF_USDA=1.667
NC_035089.1	37061087	.	A	C	.	.	MAF_USDA=3.279
NC_035089.1	37061158	.	A	T	.	.	MAF_INRAE=3.333
NC_035089.1	37061160	.	C	T	.	.	MAF_USDA=1.639
NC_035089.1	37061255	.	A	T	.	.	MAF_USDA=21.311
NC_035089.1	37061415	.	T	C	.	.	MAF_INRAE=14.167;MAF_USDA=31.765
NC_035089.1	37061423	.	T	A	.	.	MAF_INRAE=13.924;MAF_USDA=10.0
NC_035089.1	37061441	.	T	A	.	.	MAF_USDA=10.0
NC_035089.1	37061454	.	G	T	.	.	MAF_INRAE=4.167;MAF_USDA=25.882
NC_035089.1	37061474	.	A	T	.	.	MAF_INRAE=2.5;MAF_USDA=33.333
NC_035089.1	37061477	.	A	C	.	.	MAF_INRAE=26.582;MAF_USDA=6.25
NC_035089.1	37061547	.	A	C	.	.	MAF_INRAE=3.333;MAF_USDA=2.459
NC_035089.1	37061549	.	A	T	.	.	MAF_INRAE=3.333;MAF_USDA=2.459
NC_035089.1	37061551	.	G	T	.	.	MAF_INRAE=3.333;MAF_USDA=2.459
NC_035089.1	37061680	.	A	T	.	.	MAF_USDA=2.459
NC_035089.1	37061742	.	T	A	.	.	MAF_INRAE=6.667;MAF_USDA=14.118
NC_035089.1	37061835	.	A	T	.	.	MAF_USDA=2.459
NC_035089.1	37061850	.	C	A	.	.	MAF_INRAE=5.263
NC_035089.1	37061962	.	G	A	.	.	MAF_USDA=4.918
NC_035089.1	37062008	.	C	T	.	.	MAF_INRAE=4.167;MAF_USDA=10.417
NC_035089.1	37062020	.	G	A	.	.	MAF_USDA=2.459
NC_035089.1	37062128	.	G	A	.	.	MAF_USDA=1.639
NC_035089.1	37062148	.	G	A	.	.	MAF_INRAE=2.5;MAF_USDA=14.118
NC_035089.1	37062150	.	T	A	.	.	MAF_INRAE=2.5;MAF_USDA=14.118
NC_035089.1	37062218	.	A	T	.	.	MAF_INRAE=7.5;MAF_USDA=9.412
NC_035089.1	37062279	.	C	A	.	.	MAF_INRAE=2.5;MAF_USDA=41.765
NC_035089.1	37062301	.	C	T	.	.	MAF_INRAE=47.368
NC_035089.1	37062325	.	T	A	.	.	MAF_INRAE=4.167;MAF_USDA=14.754
NC_035089.1	37062330	.	G	T	.	.	MAF_INRAE=2.5;MAF_USDA=1.639
NC_035089.1	37062558	.	T	G	.	.	MAF_USDA=4.918
NC_035089.1	37062588	.	G	A	.	.	MAF_INRAE=4.167;MAF_USDA=3.279
NC_035089.1	37062772	.	T	A	.	.	MAF_INRAE=6.667;MAF_USDA=48.81
NC_035089.1	37062945	.	T	C	.	.	MAF_INRAE=5.063;MAF_USDA=44.706
NC_035089.1	37063025	.	G	A	.	.	MAF_INRAE=10.127;MAF_USDA=18.235
NC_035089.1	37063082	.	A	C	.	.	MAF_INRAE=40.506;MAF_USDA=44.706
NC_035089.1	37063119	.	T	C	.	.	MAF_INRAE=5.063;MAF_USDA=14.754
NC_035089.1	37063148	.	G	A	.	.	MAF_USDA=24.118
NC_035089.1	37063203	.	G	A	.	.	MAF_INRAE=9.494;MAF_USDA=18.235
NC_035089.1	37063287	.	A	C	.	.	MAF_INRAE=5.0;MAF_USDA=15.882
NC_035089.1	37063370	.	T	A	.	.	MAF_USDA=5.738
NC_035089.1	37063407	.	G	A	.	.	MAF_INRAE=10.127;MAF_USDA=18.235
NC_035089.1	37063408	.	T	A	.	.	MAF_INRAE=8.333;MAF_USDA=18.235
NC_035089.1	37063416	.	T	A	.	.	MAF_INRAE=10.127;MAF_USDA=18.824
NC_035089.1	37063459	.	C	A	.	.	MAF_INRAE=35.443;MAF_USDA=13.529
NC_035089.1	37063492	.	C	A	.	.	MAF_INRAE=36.076;MAF_USDA=12.941
NC_035089.1	37063533	.	T	A	.	.	MAF_INRAE=35.443;MAF_USDA=8.235
NC_035089.1	37063539	.	C	A	.	.	MAF_INRAE=9.494;MAF_USDA=18.235
NC_035089.1	37063545	.	T	C	.	.	MAF_USDA=1.639
NC_035089.1	37063611	.	C	T	.	.	MAF_USDA=5.738
NC_035089.1	37063628	.	T	A	.	.	MAF_USDA=14.754
NC_035089.1	37063632	.	T	C	.	.	MAF_INRAE=5.0;MAF_USDA=42.353
NC_035089.1	37063735	.	G	T	.	.	MAF_INRAE=15.19;MAF_USDA=47.059
NC_035089.1	37063736	.	G	T	.	.	MAF_USDA=5.294
NC_035089.1	37063753	.	C	A	.	.	MAF_INRAE=4.167;MAF_USDA=33.333
NC_035089.1	37063828	.	T	C	.	.	MAF_INRAE=10.127;MAF_USDA=17.059
NC_035089.1	37063829	.	T	A	.	.	MAF_INRAE=8.333;MAF_USDA=17.059
NC_035089.1	37063924	.	T	C	.	.	MAF_INRAE=15.19;MAF_USDA=38.824
NC_035089.1	37063977	.	A	C	.	.	MAF_INRAE=34.177;MAF_USDA=31.176
NC_035089.1	37063985	.	A	T	.	.	MAF_INRAE=2.5
NC_035089.1	37064060	.	T	G	.	.	MAF_INRAE=10.759;MAF_USDA=8.197
NC_035089.1	37064259	.	C	T	.	.	MAF_INRAE=15.19;MAF_USDA=39.412
NC_035089.1	37064262	.	G	C	.	.	MAF_INRAE=10.127;MAF_USDA=17.647
NC_035089.1	37064302	.	C	A	.	.	MAF_INRAE=2.5;MAF_USDA=4.118
NC_035089.1	37064339	.	G	C	.	.	MAF_INRAE=15.19;MAF_USDA=38.824
NC_035089.1	37064391	.	G	A	.	.	MAF_INRAE=8.333;MAF_USDA=18.033
NC_035089.1	37064406	.	G	T	.	.	MAF_INRAE=8.333;MAF_USDA=28.235
NC_035089.1	37064415	.	T	G	.	.	MAF_INRAE=2.5;MAF_USDA=4.118
NC_035089.1	37064452	.	G	A	.	.	MAF_INRAE=24.684;MAF_USDA=1.639
NC_035089.1	37064470	.	G	T	.	.	MAF_USDA=11.475
NC_035089.1	37064543	.	A	C	.	.	MAF_INRAE=24.684;MAF_USDA=1.639
NC_035089.1	37064595	.	T	G	.	.	MAF_INRAE=23.418;MAF_USDA=10.0
NC_035089.1	37064635	.	A	G	.	.	MAF_INRAE=5.063;MAF_USDA=44.706
NC_035089.1	37064752	.	A	C	.	.	MAF_INRAE=40.506;MAF_USDA=42.353
NC_035089.1	37064758	.	G	T	.	.	MAF_INRAE=40.506;MAF_USDA=42.353
NC_035089.1	37064763	.	T	C	.	.	MAF_USDA=4.918
NC_035089.1	37064789	.	A	T	.	.	MAF_USDA=3.279
NC_035089.1	37064839	.	G	T	.	.	MAF_INRAE=10.127;MAF_USDA=17.647
NC_035089.1	37064908	.	G	C	.	.	MAF_INRAE=40.506;MAF_USDA=41.765
NC_035089.1	37064911	.	T	C	.	.	MAF_INRAE=38.333;MAF_USDA=41.765
NC_035089.1	37064999	.	C	A	.	.	MAF_USDA=41.667
NC_035089.1	37065009	.	T	C	.	.	MAF_INRAE=47.368;MAF_USDA=42.353
NC_035089.1	37065027	.	G	A	.	.	MAF_INRAE=41.139;MAF_USDA=42.353
NC_035089.1	37065057	.	G	C	.	.	MAF_INRAE=38.333;MAF_USDA=42.353
NC_035089.1	37065069	.	G	C	.	.	MAF_INRAE=40.506;MAF_USDA=42.941
NC_035089.1	37065075	.	C	T	.	.	MAF_INRAE=40.506;MAF_USDA=42.353
NC_035089.1	37065136	.	A	G	.	.	MAF_INRAE=40.506;MAF_USDA=41.765
NC_035089.1	37065260	.	C	T	.	.	MAF_INRAE=15.789
NC_035089.1	37065278	.	A	G	.	.	MAF_INRAE=2.5;MAF_USDA=4.118
NC_035089.1	37065297	.	C	T	.	.	MAF_INRAE=42.405;MAF_USDA=35.294
NC_035089.1	37065442	.	G	T	.	.	MAF_INRAE=23.333
NC_035089.1	37065468	.	T	C	.	.	MAF_USDA=3.529
NC_035089.1	37065620	.	T	C	.	.	MAF_INRAE=37.342;MAF_USDA=22.353
NC_035089.1	37065633	.	T	G	.	.	MAF_USDA=3.529
NC_035089.1	37065638	.	C	A	.	.	MAF_INRAE=47.468;MAF_USDA=21.765
NC_035089.1	37065680	.	T	G	.	.	MAF_USDA=3.279
NC_035089.1	37065712	.	G	A	.	.	MAF_USDA=1.639
NC_035089.1	37065761	.	T	G	.	.	MAF_INRAE=10.127;MAF_USDA=13.529
NC_035089.1	37065766	.	G	A	.	.	MAF_INRAE=10.127;MAF_USDA=17.647
NC_035089.1	37065897	.	G	A	.	.	MAF_INRAE=15.789
NC_035089.1	37065938	.	G	T	.	.	MAF_INRAE=15.789;MAF_USDA=4.762
NC_035089.1	37066039	.	G	A	.	.	MAF_INRAE=4.167;MAF_USDA=10.417
NC_035089.1	37066043	.	A	G	.	.	MAF_INRAE=10.127;MAF_USDA=18.824
NC_035089.1	37066116	.	C	G	.	.	MAF_INRAE=2.5
NC_035089.1	37066160	.	C	T	.	.	MAF_INRAE=36.709;MAF_USDA=20.588
NC_035089.1	37066461	.	C	G	.	.	MAF_INRAE=37.342;MAF_USDA=21.176
NC_035089.1	37066463	.	G	A	.	.	MAF_INRAE=42.5;MAF_USDA=40.0
NC_035089.1	37066472	.	G	T	.	.	MAF_USDA=21.311
NC_035089.1	37066477	.	T	C	.	.	MAF_USDA=4.098
NC_035089.1	37066482	.	T	A	.	.	MAF_USDA=22.951
NC_035089.1	37066517	.	C	A	.	.	MAF_INRAE=15.789;MAF_USDA=4.118
NC_035089.1	37066542	.	A	T	.	.	MAF_INRAE=47.468;MAF_USDA=21.176
NC_035089.1	37066574	.	G	A	.	.	MAF_INRAE=48.101;MAF_USDA=40.588
NC_035089.1	37066597	.	A	G	.	.	MAF_INRAE=47.368;MAF_USDA=21.176
NC_035089.1	37066683	.	C	T	.	.	MAF_INRAE=2.5;MAF_USDA=4.118
NC_035089.1	37066726	.	A	T	.	.	MAF_INRAE=24.051;MAF_USDA=4.918
NC_035089.1	37066771	.	G	A	.	.	MAF_INRAE=5.263;MAF_USDA=3.279
NC_035089.1	37066778	.	A	T	.	.	MAF_INRAE=15.19;MAF_USDA=44.118
NC_035089.1	37066787	.	T	A	.	.	MAF_INRAE=15.19;MAF_USDA=43.529
NC_035089.1	37066801	.	T	A	.	.	MAF_USDA=3.279
NC_035089.1	37066836	.	T	G	.	.	MAF_INRAE=10.127;MAF_USDA=18.824
NC_035089.1	37066851	.	C	T	.	.	MAF_USDA=1.639
NC_035089.1	37066858	.	T	A	.	.	MAF_INRAE=47.468;MAF_USDA=22.353
NC_035089.1	37066861	.	A	G	.	.	MAF_INRAE=7.5;MAF_USDA=10.588
NC_035089.1	37066895	.	G	T	.	.	MAF_INRAE=5.263
NC_035089.1	37066917	.	C	T	.	.	MAF_USDA=4.918
NC_035089.1	37066919	.	C	T	.	.	MAF_INRAE=5.263;MAF_USDA=2.459
NC_035089.1	37067024	.	A	C	.	.	MAF_INRAE=2.632
NC_035089.1	37067096	.	T	G	.	.	MAF_USDA=27.647
NC_035089.1	37067106	.	C	A	.	.	MAF_USDA=33.333
NC_035089.1	37067140	.	T	G	.	.	MAF_USDA=20.588
NC_035089.1	37067156	.	A	C	.	.	MAF_USDA=5.294
NC_035089.1	37067162	.	G	A	.	.	MAF_USDA=4.098
NC_035089.1	37067184	.	G	A	.	.	MAF_USDA=10.0
NC_035089.1	37067226	.	A	T	.	.	MAF_USDA=10.417
NC_035089.1	37067227	.	T	A	.	.	MAF_INRAE=28.947
NC_035089.1	37067320	.	T	G	.	.	MAF_USDA=12.5
NC_035089.1	37067355	.	C	A	.	.	MAF_USDA=1.639
NC_035089.1	37067403	.	C	T	.	.	MAF_USDA=2.459
NC_035089.1	37067404	.	G	A	.	.	MAF_INRAE=10.759;MAF_USDA=7.377
NC_035089.1	37067430	.	G	A	.	.	MAF_INRAE=36.842;MAF_USDA=43.443
NC_035089.1	37067648	.	C	A	.	.	MAF_USDA=22.917
NC_035089.1	37068271	.	C	T	.	.	MAF_USDA=18.75
NC_035089.1	37068415	.	C	T	.	.	MAF_USDA=4.098
NC_035089.1	37068588	.	G	T	.	.	MAF_INRAE=8.861
NC_035089.1	37068596	.	T	A	.	.	MAF_USDA=2.459
NC_035089.1	37068620	.	T	C	.	.	MAF_INRAE=47.468;MAF_USDA=48.824
NC_035089.1	37068683	.	T	C	.	.	MAF_USDA=7.647
NC_035089.1	37068785	.	A	T	.	.	MAF_USDA=2.459
NC_035089.1	37068811	.	T	C	.	.	MAF_INRAE=7.5;MAF_USDA=10.0
NC_035089.1	37068985	.	T	C	.	.	MAF_USDA=4.098
NC_035089.1	37069056	.	C	T	.	.	MAF_INRAE=15.789;MAF_USDA=4.706
NC_035089.1	37069202	.	A	C	.	.	MAF_USDA=3.279
NC_035089.1	37069226	.	T	C	.	.	MAF_USDA=33.333
NC_035089.1	37069231	.	C	A	.	.	MAF_USDA=4.167
NC_035089.1	37069271	.	T	G	.	.	MAF_USDA=2.459
NC_035089.1	37069289	.	A	G	.	.	MAF_INRAE=12.658;MAF_USDA=1.639
NC_035089.1	37069300	.	C	T	.	.	MAF_INRAE=35.443;MAF_USDA=22.941
NC_035089.1	37069341	.	C	A	.	.	MAF_INRAE=15.789;MAF_USDA=4.706
NC_035089.1	37069358	.	T	C	.	.	MAF_INRAE=37.342;MAF_USDA=23.529
NC_035089.1	37069507	.	A	G	.	.	MAF_USDA=16.667
NC_035089.1	37069597	.	T	C	.	.	MAF_INRAE=36.076;MAF_USDA=24.118
NC_035089.1	37069706	.	C	A	.	.	MAF_INRAE=35.443;MAF_USDA=6.25
NC_035089.1	37069744	.	G	T	.	.	MAF_USDA=1.639
NC_035089.1	37069771	.	C	A	.	.	MAF_INRAE=24.051;MAF_USDA=4.098
NC_035089.1	37069792	.	T	A	.	.	MAF_INRAE=24.051;MAF_USDA=4.098
NC_035089.1	37069798	.	G	A	.	.	MAF_INRAE=24.051;MAF_USDA=4.098
NC_035089.1	37069864	.	G	A	.	.	MAF_USDA=21.311
NC_035089.1	37069906	.	A	C	.	.	MAF_USDA=8.197
NC_035089.1	37069909	.	G	A	.	.	MAF_USDA=2.459
NC_035089.1	37069939	.	T	G	.	.	MAF_INRAE=4.167;MAF_USDA=10.0
NC_035089.1	37069948	.	C	T	.	.	MAF_USDA=2.459
NC_035089.1	37069965	.	T	G	.	.	MAF_INRAE=36.076;MAF_USDA=23.529
NC_035089.1	37070022	.	T	C	.	.	MAF_USDA=3.279
NC_035089.1	37070069	.	G	A	.	.	MAF_INRAE=35.443;MAF_USDA=25.882
NC_035089.1	37070128	.	A	T	.	.	MAF_USDA=12.295
NC_035089.1	37070132	.	A	G	.	.	MAF_USDA=10.0
NC_035089.1	37070443	.	C	T	.	.	MAF_USDA=4.098
NC_035089.1	37070460	.	T	C	.	.	MAF_INRAE=10.759;MAF_USDA=17.647
NC_035089.1	37070612	.	T	A	.	.	MAF_INRAE=10.526;MAF_USDA=32.941
NC_035089.1	37070659	.	T	C	.	.	MAF_INRAE=25.316;MAF_USDA=7.377
NC_035089.1	37070678	.	C	A	.	.	MAF_INRAE=3.333;MAF_USDA=5.738
NC_035089.1	37070914	.	C	G	.	.	MAF_USDA=1.639
NC_035089.1	37070972	.	C	A	.	.	MAF_USDA=4.918
NC_035089.1	37070995	.	T	G	.	.	MAF_USDA=4.918
NC_035089.1	37071108	.	A	T	.	.	MAF_INRAE=10.759;MAF_USDA=17.647
NC_035089.1	37071115	.	T	G	.	.	MAF_INRAE=24.051;MAF_USDA=4.918
NC_035089.1	37071334	.	C	T	.	.	MAF_USDA=16.667
NC_035089.1	37071680	.	C	A	.	.	MAF_INRAE=11.392;MAF_USDA=2.459
NC_035089.1	37071720	.	T	A	.	.	MAF_USDA=3.279
NC_035089.1	37071796	.	A	T	.	.	MAF_INRAE=24.684;MAF_USDA=1.639
NC_035089.1	37071867	.	G	A	.	.	MAF_INRAE=4.167;MAF_USDA=10.0
NC_035089.1	37071880	.	C	T	.	.	MAF_INRAE=25.949;MAF_USDA=7.377
NC_035089.1	37072140	.	G	T	.	.	MAF_INRAE=5.263
NC_035089.1	37072145	.	A	T	.	.	MAF_USDA=1.639
NC_035089.1	37072195	.	C	A	.	.	MAF_INRAE=24.051;MAF_USDA=4.918
NC_035089.1	37072215	.	G	T	.	.	MAF_INRAE=12.658;MAF_USDA=12.353
NC_035089.1	37072247	.	C	A	.	.	MAF_INRAE=37.342;MAF_USDA=28.235
NC_035089.1	37072268	.	C	T	.	.	MAF_INRAE=24.051;MAF_USDA=14.118
NC_035089.1	37072299	.	A	C	.	.	MAF_INRAE=22.785;MAF_USDA=10.588
NC_035089.1	37072313	.	A	T	.	.	MAF_INRAE=11.392
NC_035089.1	37072365	.	C	T	.	.	MAF_USDA=4.098
NC_035089.1	37072400	.	A	T	.	.	MAF_INRAE=37.975;MAF_USDA=28.235
NC_035089.1	37072442	.	C	T	.	.	MAF_USDA=4.167
NC_035089.1	37072443	.	T	A	.	.	MAF_INRAE=37.342;MAF_USDA=29.412
NC_035089.1	37072448	.	A	G	.	.	MAF_INRAE=37.342;MAF_USDA=29.412
NC_035089.1	37072461	.	C	T	.	.	MAF_INRAE=10.127;MAF_USDA=8.197
NC_035089.1	37072526	.	G	C	.	.	MAF_INRAE=7.5;MAF_USDA=10.0
NC_035089.1	37072597	.	T	A	.	.	MAF_USDA=10.417
NC_035089.1	37072600	.	G	A	.	.	MAF_INRAE=3.333;MAF_USDA=2.459
NC_035089.1	37072609	.	T	A	.	.	MAF_INRAE=47.468;MAF_USDA=14.118
NC_035089.1	37072635	.	C	T	.	.	MAF_INRAE=2.5
NC_035089.1	37072640	.	C	T	.	.	MAF_INRAE=39.241;MAF_USDA=40.0
NC_035089.1	37072658	.	C	G	.	.	MAF_INRAE=2.5
NC_035089.1	37072712	.	C	A	.	.	MAF_USDA=2.459
NC_035089.1	37072765	.	T	C	.	.	MAF_INRAE=39.241;MAF_USDA=41.176
NC_035089.1	37072795	.	G	T	.	.	MAF_INRAE=35.443;MAF_USDA=45.882
NC_035089.1	37072811	.	T	C	.	.	MAF_INRAE=47.468;MAF_USDA=27.647
NC_035089.1	37072888	.	T	G	.	.	MAF_USDA=11.475
NC_035089.1	37072890	.	C	T	.	.	MAF_USDA=3.279
NC_035089.1	37072893	.	G	A	.	.	MAF_INRAE=49.367;MAF_USDA=15.882
NC_035089.1	37072914	.	G	A	.	.	MAF_USDA=3.279
NC_035089.1	37073013	.	C	G	.	.	MAF_INRAE=23.418;MAF_USDA=4.098
NC_035089.1	37073129	.	G	A	.	.	MAF_INRAE=2.5
NC_035089.1	37073200	.	G	A	.	.	MAF_INRAE=15.19;MAF_USDA=27.059
NC_035089.1	37073216	.	C	A	.	.	MAF_INRAE=11.392;MAF_USDA=17.647
NC_035089.1	37073228	.	A	C	.	.	MAF_USDA=11.475
NC_035089.1	37073312	.	G	A	.	.	MAF_USDA=1.639
NC_035089.1	37073338	.	G	A	.	.	MAF_USDA=4.098
NC_035089.1	37073398	.	G	T	.	.	MAF_USDA=5.738
NC_035089.1	37073415	.	A	G	.	.	MAF_INRAE=35.443;MAF_USDA=46.471
NC_035089.1	37073493	.	T	A	.	.	MAF_USDA=1.639
NC_035089.1	37073502	.	G	A	.	.	MAF_USDA=3.279
NC_035089.1	37073546	.	C	A	.	.	MAF_INRAE=15.19;MAF_USDA=27.059
NC_035089.1	37073641	.	T	C	.	.	MAF_USDA=4.167
NC_035089.1	37073659	.	T	G	.	.	MAF_INRAE=24.051;MAF_USDA=1.765
NC_035089.1	37073702	.	A	G	.	.	MAF_INRAE=15.19;MAF_USDA=27.059
NC_035089.1	37073717	.	G	T	.	.	MAF_USDA=1.639
NC_035089.1	37073807	.	C	T	.	.	MAF_INRAE=15.19;MAF_USDA=27.647
NC_035089.1	37073808	.	T	C	.	.	MAF_INRAE=5.0;MAF_USDA=27.647
NC_035089.1	37073913	.	C	T	.	.	MAF_INRAE=4.167;MAF_USDA=4.118
NC_035089.1	37073927	.	G	A	.	.	MAF_INRAE=5.263;MAF_USDA=1.639
NC_035089.1	37073983	.	G	A	.	.	MAF_INRAE=10.759;MAF_USDA=11.176
NC_035089.1	37073990	.	T	A	.	.	MAF_INRAE=15.19;MAF_USDA=28.235
NC_035089.1	37074039	.	G	T	.	.	MAF_INRAE=15.789;MAF_USDA=4.706
NC_035089.1	37074040	.	G	A	.	.	MAF_USDA=4.706
NC_035089.1	37074188	.	T	A	.	.	MAF_USDA=4.918
NC_035089.1	37074270	.	C	T	.	.	MAF_INRAE=15.789;MAF_USDA=4.706
NC_035089.1	37074382	.	C	T	.	.	MAF_INRAE=26.316;MAF_USDA=4.918
NC_035089.1	37074405	.	T	A	.	.	MAF_USDA=46.471
NC_035089.1	37074406	.	C	A	.	.	MAF_USDA=46.471
NC_035089.1	37074437	.	T	A	.	.	MAF_USDA=45.833
NC_035089.1	37074474	.	A	G	.	.	MAF_USDA=7.831
NC_035089.1	37074669	.	C	A	.	.	MAF_USDA=4.237
NC_035089.1	37074691	.	T	G	.	.	MAF_USDA=25.595
NC_035089.1	37074879	.	T	A	.	.	MAF_INRAE=15.789;MAF_USDA=8.235
NC_035089.1	37074892	.	C	G	.	.	MAF_INRAE=15.19;MAF_USDA=27.059
NC_035089.1	37074987	.	C	T	.	.	MAF_USDA=4.918
NC_035089.1	37075016	.	T	A	.	.	MAF_INRAE=15.19;MAF_USDA=27.647
NC_035089.1	37075052	.	C	T	.	.	MAF_INRAE=15.19;MAF_USDA=27.059
NC_035089.1	37075057	.	G	T	.	.	MAF_INRAE=15.789;MAF_USDA=8.235
NC_035089.1	37075079	.	T	G	.	.	MAF_INRAE=3.333;MAF_USDA=5.738
NC_035089.1	37075093	.	A	T	.	.	MAF_INRAE=15.789;MAF_USDA=8.824
NC_035089.1	37075122	.	G	T	.	.	MAF_USDA=2.459
NC_035089.1	37075140	.	G	C	.	.	MAF_INRAE=15.19;MAF_USDA=26.471
NC_035089.1	37075250	.	G	T	.	.	MAF_USDA=3.529
NC_035089.1	37075306	.	C	T	.	.	MAF_USDA=3.279
NC_035089.1	37075427	.	T	C	.	.	MAF_INRAE=4.167;MAF_USDA=8.824
NC_035089.1	37075436	.	T	A	.	.	MAF_INRAE=35.443;MAF_USDA=42.353
NC_035089.1	37075443	.	C	T	.	.	MAF_USDA=8.197
NC_035089.1	37075460	.	C	T	.	.	MAF_USDA=9.836
NC_035089.1	37075461	.	T	G	.	.	MAF_USDA=14.583
NC_035089.1	37075545	.	T	A	.	.	MAF_INRAE=7.5;MAF_USDA=10.0
NC_035089.1	37075566	.	G	T	.	.	MAF_USDA=3.279
NC_035089.1	37075620	.	C	T	.	.	MAF_USDA=5.738
NC_035089.1	37075674	.	T	C	.	.	MAF_INRAE=24.684;MAF_USDA=21.765
NC_035089.1	37075689	.	C	A	.	.	MAF_USDA=2.459
NC_035089.1	37075728	.	G	A	.	.	MAF_USDA=1.639
NC_035089.1	37075733	.	A	T	.	.	MAF_USDA=33.333
NC_035089.1	37075741	.	T	C	.	.	MAF_INRAE=24.684;MAF_USDA=5.294
NC_035089.1	37075791	.	C	A	.	.	MAF_INRAE=47.468;MAF_USDA=14.118
NC_035089.1	37075830	.	G	A	.	.	MAF_USDA=7.377
NC_035089.1	37075868	.	A	T	.	.	MAF_INRAE=2.5
NC_035089.1	37075877	.	A	T	.	.	MAF_INRAE=5.0;MAF_USDA=27.059
NC_035089.1	37075879	.	T	G	.	.	MAF_INRAE=5.0;MAF_USDA=18.235
NC_035089.1	37075881	.	C	G	.	.	MAF_INRAE=5.0;MAF_USDA=27.647
NC_035089.1	37075897	.	G	T	.	.	MAF_USDA=14.754
NC_035089.1	37075907	.	G	T	.	.	MAF_USDA=14.754
NC_035089.1	37075947	.	A	G	.	.	MAF_USDA=4.918
NC_035089.1	37075950	.	A	G	.	.	MAF_INRAE=41.667;MAF_USDA=42.353
NC_035089.1	37075952	.	G	T	.	.	MAF_USDA=20.492
NC_035089.1	37075969	.	A	G	.	.	MAF_INRAE=2.5;MAF_USDA=15.294
NC_035089.1	37075981	.	G	A	.	.	MAF_INRAE=24.684;MAF_USDA=5.294
NC_035089.1	37075989	.	A	T	.	.	MAF_USDA=10.417
NC_035089.1	37076011	.	A	C	.	.	MAF_INRAE=15.0;MAF_USDA=50.0
NC_035089.1	37076073	.	A	G	.	.	MAF_USDA=1.639
NC_035089.1	37076074	.	C	G	.	.	MAF_USDA=1.639
NC_035089.1	37076200	.	C	T	.	.	MAF_INRAE=21.053;MAF_USDA=5.882
NC_035089.1	37076223	.	A	T	.	.	MAF_INRAE=17.089;MAF_USDA=24.118
NC_035089.1	37076274	.	G	A	.	.	MAF_USDA=5.294
NC_035089.1	37076289	.	G	A	.	.	MAF_INRAE=7.5;MAF_USDA=30.0
NC_035089.1	37076298	.	A	G	.	.	MAF_USDA=5.738
NC_035089.1	37076310	.	C	T	.	.	MAF_USDA=4.098
NC_035089.1	37076348	.	C	T	.	.	MAF_INRAE=3.333;MAF_USDA=2.459
NC_035089.1	37076384	.	C	T	.	.	MAF_USDA=4.918
NC_035089.1	37076390	.	A	T	.	.	MAF_INRAE=15.19;MAF_USDA=22.941
NC_035089.1	37076415	.	G	A	.	.	MAF_INRAE=5.263;MAF_USDA=11.475
NC_035089.1	37076463	.	T	A	.	.	MAF_INRAE=41.139;MAF_USDA=41.765
NC_035089.1	37076489	.	C	T	.	.	MAF_INRAE=40.506;MAF_USDA=41.176
NC_035089.1	37076630	.	C	T	.	.	MAF_USDA=5.738
NC_035089.1	37076637	.	G	A	.	.	MAF_USDA=5.357
NC_035089.1	37076646	.	T	G	.	.	MAF_USDA=11.475
NC_035089.1	37076685	.	C	A	.	.	MAF_INRAE=2.5;MAF_USDA=1.639
NC_035089.1	37076687	.	C	T	.	.	MAF_INRAE=49.367;MAF_USDA=26.471
NC_035089.1	37076709	.	T	A	.	.	MAF_USDA=7.377
NC_035089.1	37076738	.	T	C	.	.	MAF_USDA=4.918
NC_035089.1	37076740	.	G	A	.	.	MAF_USDA=7.647
NC_035089.1	37076741	.	A	T	.	.	MAF_INRAE=11.667;MAF_USDA=31.176
NC_035089.1	37076749	.	T	C	.	.	MAF_INRAE=2.5
NC_035089.1	37076843	.	A	G	.	.	MAF_INRAE=2.5
NC_035089.1	37077191	.	A	C	.	.	MAF_USDA=3.279
NC_035089.1	37077194	.	T	G	.	.	MAF_USDA=4.918
NC_035089.1	37077237	.	C	T	.	.	MAF_INRAE=11.667;MAF_USDA=40.0
NC_035089.1	37077276	.	A	T	.	.	MAF_INRAE=5.263
NC_035089.1	37077335	.	G	C	.	.	MAF_USDA=5.738
NC_035089.1	37077391	.	C	A	.	.	MAF_INRAE=11.667;MAF_USDA=44.643
NC_035089.1	37077434	.	A	C	.	.	MAF_USDA=4.167
NC_035089.1	37077437	.	A	T	.	.	MAF_INRAE=5.263;MAF_USDA=6.034
NC_035089.1	37077503	.	T	C	.	.	MAF_INRAE=24.684;MAF_USDA=1.765
NC_035089.1	37077586	.	T	G	.	.	MAF_INRAE=23.418;MAF_USDA=11.176
NC_035089.1	37077598	.	G	A	.	.	MAF_INRAE=5.696
NC_035089.1	37077631	.	T	C	.	.	MAF_USDA=4.918
NC_035089.1	37077661	.	A	C	.	.	MAF_INRAE=5.263;MAF_USDA=10.656
NC_035089.1	37077665	.	T	G	.	.	MAF_USDA=4.918
NC_035089.1	37077681	.	A	G	.	.	MAF_INRAE=4.167;MAF_USDA=10.0
NC_035089.1	37077707	.	T	A	.	.	MAF_USDA=4.918
NC_035089.1	37077719	.	G	T	.	.	MAF_USDA=4.098
NC_035089.1	37077727	.	C	T	.	.	MAF_INRAE=47.468;MAF_USDA=18.235
NC_035089.1	37077744	.	T	A	.	.	MAF_USDA=5.738
NC_035089.1	37077760	.	C	T	.	.	MAF_USDA=5.738
NC_035089.1	37077778	.	C	A	.	.	MAF_USDA=3.279
NC_035089.1	37077963	.	T	G	.	.	MAF_USDA=2.459
NC_035089.1	37077989	.	C	A	.	.	MAF_USDA=11.475
NC_035089.1	37078073	.	C	T	.	.	MAF_USDA=2.459
NC_035089.1	37078102	.	G	A	.	.	MAF_USDA=7.377
NC_035089.1	37078154	.	C	A	.	.	MAF_INRAE=5.696;MAF_USDA=5.294
NC_035089.1	37078189	.	T	G	.	.	MAF_USDA=8.235
NC_035089.1	37078244	.	G	A	.	.	MAF_INRAE=22.785;MAF_USDA=10.588
NC_035089.1	37078319	.	C	T	.	.	MAF_INRAE=47.468;MAF_USDA=22.353
NC_035089.1	37078502	.	T	A	.	.	MAF_INRAE=5.696;MAF_USDA=8.824
NC_035089.1	37078694	.	C	A	.	.	MAF_USDA=4.918
NC_035089.1	37078737	.	T	C	.	.	MAF_INRAE=5.696;MAF_USDA=9.412
NC_035089.1	37078748	.	A	G	.	.	MAF_INRAE=15.789;MAF_USDA=4.706
NC_035089.1	37078754	.	A	G	.	.	MAF_INRAE=7.5;MAF_USDA=10.588
NC_035089.1	37078828	.	T	C	.	.	MAF_INRAE=5.063;MAF_USDA=7.647
NC_035089.1	37078857	.	T	C	.	.	MAF_INRAE=41.772;MAF_USDA=32.941
NC_035089.1	37078861	.	A	C	.	.	MAF_INRAE=15.789;MAF_USDA=9.016
NC_035089.1	37078924	.	A	C	.	.	MAF_USDA=7.377
NC_035089.1	37078926	.	A	T	.	.	MAF_USDA=4.918
NC_035089.1	37078955	.	T	C	.	.	MAF_INRAE=5.696;MAF_USDA=8.824
NC_035089.1	37078956	.	A	C	.	.	MAF_INRAE=2.5;MAF_USDA=8.824
NC_035089.1	37078968	.	G	T	.	.	MAF_INRAE=36.709;MAF_USDA=23.529
NC_035089.1	37079060	.	T	A	.	.	MAF_INRAE=6.667;MAF_USDA=11.765
NC_035089.1	37079071	.	C	T	.	.	MAF_INRAE=24.051;MAF_USDA=4.098
NC_035089.1	37079100	.	G	T	.	.	MAF_INRAE=9.494;MAF_USDA=7.377
NC_035089.1	37079151	.	T	G	.	.	MAF_INRAE=6.962;MAF_USDA=18.824
NC_035089.1	37079182	.	C	A	.	.	MAF_USDA=2.459
NC_035089.1	37079232	.	G	A	.	.	MAF_INRAE=24.684;MAF_USDA=1.765
NC_035089.1	37079270	.	A	T	.	.	MAF_USDA=4.098
NC_035089.1	37079309	.	G	A	.	.	MAF_USDA=4.918
NC_035089.1	37079361	.	A	T	.	.	MAF_USDA=4.918
NC_035089.1	37079367	.	T	A	.	.	MAF_USDA=4.918
NC_035089.1	37079393	.	G	A	.	.	MAF_INRAE=2.5
NC_035089.1	37079402	.	T	A	.	.	MAF_INRAE=26.316;MAF_USDA=9.016
NC_035089.1	37079442	.	T	C	.	.	MAF_INRAE=24.051;MAF_USDA=18.824
NC_035089.1	37079486	.	T	A	.	.	MAF_USDA=4.918
NC_035089.1	37079519	.	G	T	.	.	MAF_INRAE=24.051;MAF_USDA=17.647
NC_035089.1	37079542	.	G	T	.	.	MAF_INRAE=24.051;MAF_USDA=13.529
NC_035089.1	37079644	.	T	C	.	.	MAF_INRAE=25.316;MAF_USDA=35.294
NC_035089.1	37079722	.	T	G	.	.	MAF_USDA=13.115
NC_035089.1	37079723	.	C	A	.	.	MAF_INRAE=46.835;MAF_USDA=45.294
NC_035089.1	37079727	.	G	T	.	.	MAF_USDA=1.639
NC_035089.1	37079751	.	A	T	.	.	MAF_USDA=1.639
NC_035089.1	37079768	.	A	T	.	.	MAF_USDA=4.918
NC_035089.1	37079797	.	A	C	.	.	MAF_USDA=1.639
NC_035089.1	37079802	.	A	G	.	.	MAF_INRAE=14.557;MAF_USDA=2.459
NC_035089.1	37079821	.	C	A	.	.	MAF_INRAE=12.025;MAF_USDA=29.412
NC_035089.1	37079864	.	T	C	.	.	MAF_USDA=2.459
NC_035089.1	37079881	.	G	A	.	.	MAF_USDA=5.738
NC_035089.1	37079891	.	C	T	.	.	MAF_INRAE=25.316;MAF_USDA=15.882
NC_035089.1	37079957	.	G	C	.	.	MAF_INRAE=4.167
NC_035089.1	37079986	.	A	C	.	.	MAF_INRAE=36.709;MAF_USDA=49.412
NC_035089.1	37080092	.	C	A	.	.	MAF_USDA=3.279
NC_035089.1	37080105	.	G	T	.	.	MAF_INRAE=2.5
NC_035089.1	37080148	.	T	C	.	.	MAF_INRAE=4.167
NC_035089.1	37080171	.	G	T	.	.	MAF_INRAE=3.333;MAF_USDA=2.459
NC_035089.1	37080213	.	G	T	.	.	MAF_INRAE=23.418;MAF_USDA=14.706
NC_035089.1	37080385	.	G	A	.	.	MAF_USDA=1.639
NC_035089.1	37080403	.	A	T	.	.	MAF_INRAE=3.333;MAF_USDA=1.639
NC_035089.1	37080407	.	C	A	.	.	MAF_USDA=1.639
NC_035089.1	37080457	.	T	A	.	.	MAF_INRAE=32.911;MAF_USDA=35.294
NC_035089.1	37080507	.	A	C	.	.	MAF_INRAE=13.291;MAF_USDA=11.176
NC_035089.1	37080550	.	C	T	.	.	MAF_INRAE=6.962;MAF_USDA=20.0
NC_035089.1	37080551	.	C	T	.	.	MAF_INRAE=4.167;MAF_USDA=19.412
NC_035089.1	37080552	.	A	G	.	.	MAF_INRAE=4.167;MAF_USDA=19.412
NC_035089.1	37080603	.	C	T	.	.	MAF_USDA=3.279
NC_035089.1	37080660	.	C	A	.	.	MAF_USDA=3.279
NC_035089.1	37080688	.	C	T	.	.	MAF_INRAE=2.5
NC_035089.1	37080690	.	G	A	.	.	MAF_USDA=2.459
NC_035089.1	37080691	.	T	C	.	.	MAF_USDA=3.279
NC_035089.1	37080727	.	T	C	.	.	MAF_INRAE=5.263;MAF_USDA=1.176
NC_035089.1	37080755	.	T	A	.	.	MAF_INRAE=6.667;MAF_USDA=18.824
NC_035089.1	37080756	.	A	C	.	.	MAF_INRAE=6.667;MAF_USDA=18.824
NC_035089.1	37080796	.	C	A	.	.	MAF_USDA=1.639
NC_035089.1	37080808	.	T	C	.	.	MAF_USDA=2.459
NC_035089.1	37080809	.	G	T	.	.	MAF_USDA=3.279
NC_035089.1	37080853	.	C	T	.	.	MAF_INRAE=5.263;MAF_USDA=1.176
NC_035089.1	37080987	.	C	A	.	.	MAF_INRAE=18.333;MAF_USDA=16.471
NC_035089.1	37081021	.	G	A	.	.	MAF_USDA=1.639
NC_035089.1	37081053	.	A	C	.	.	MAF_USDA=1.639
NC_035089.1	37081054	.	T	A	.	.	MAF_USDA=1.639
NC_035089.1	37081082	.	C	A	.	.	MAF_USDA=3.279
NC_035089.1	37081132	.	A	T	.	.	MAF_INRAE=20.253
NC_035089.1	37081144	.	C	T	.	.	MAF_INRAE=4.167;MAF_USDA=17.647
NC_035089.1	37081145	.	A	G	.	.	MAF_INRAE=20.833;MAF_USDA=22.353
NC_035089.1	37081450	.	G	A	.	.	MAF_INRAE=36.709;MAF_USDA=35.294
NC_035089.1	37081509	.	C	T	.	.	MAF_INRAE=5.263;MAF_USDA=2.083
NC_035089.1	37081519	.	G	T	.	.	MAF_USDA=5.294
NC_035089.1	37081546	.	T	A	.	.	MAF_INRAE=16.456;MAF_USDA=12.941
NC_035089.1	37081561	.	A	T	.	.	MAF_USDA=4.918
NC_035089.1	37081610	.	T	G	.	.	MAF_USDA=1.639
NC_035089.1	37081631	.	A	C	.	.	MAF_INRAE=21.667;MAF_USDA=22.353
NC_035089.1	37081665	.	T	C	.	.	MAF_USDA=2.459
NC_035089.1	37081674	.	G	C	.	.	MAF_INRAE=20.833;MAF_USDA=17.059
NC_035089.1	37081690	.	G	A	.	.	MAF_INRAE=15.823;MAF_USDA=3.279
NC_035089.1	37081712	.	A	G	.	.	MAF_INRAE=5.833
NC_035089.1	37081737	.	C	T	.	.	MAF_USDA=17.262
NC_035089.1	37081792	.	C	T	.	.	MAF_INRAE=21.667;MAF_USDA=27.059
NC_035089.1	37081824	.	C	T	.	.	MAF_INRAE=13.291;MAF_USDA=7.059
NC_035089.1	37081884	.	C	T	.	.	MAF_INRAE=22.5;MAF_USDA=23.529
NC_035089.1	37081893	.	T	G	.	.	MAF_INRAE=22.5;MAF_USDA=22.941
NC_035089.1	37081943	.	A	G	.	.	MAF_USDA=1.639
NC_035089.1	37082001	.	G	A	.	.	MAF_INRAE=22.5;MAF_USDA=18.824
NC_035089.1	37082004	.	A	C	.	.	MAF_INRAE=4.167;MAF_USDA=13.529
NC_035089.1	37082007	.	T	G	.	.	MAF_USDA=2.459
NC_035089.1	37082008	.	T	G	.	.	MAF_INRAE=38.333;MAF_USDA=45.294
NC_035089.1	37082130	.	C	A	.	.	MAF_INRAE=22.5;MAF_USDA=22.353
NC_035089.1	37082191	.	C	T	.	.	MAF_INRAE=4.167
NC_035089.1	37082219	.	C	T	.	.	MAF_INRAE=22.5;MAF_USDA=26.471
NC_035089.1	37082256	.	A	T	.	.	MAF_INRAE=10.759
NC_035089.1	37082258	.	A	G	.	.	MAF_USDA=6.557
NC_035089.1	37082262	.	G	A	.	.	MAF_USDA=2.459
NC_035089.1	37082295	.	A	C	.	.	MAF_INRAE=21.667;MAF_USDA=22.353
NC_035089.1	37082326	.	C	T	.	.	MAF_USDA=2.459
NC_035089.1	37082332	.	A	C	.	.	MAF_INRAE=36.076;MAF_USDA=35.294
NC_035089.1	37082350	.	C	T	.	.	MAF_USDA=4.918
NC_035089.1	37082459	.	G	A	.	.	MAF_INRAE=21.667;MAF_USDA=19.412
NC_035089.1	37082548	.	A	C	.	.	MAF_USDA=1.667
NC_035089.1	37082734	.	A	T	.	.	MAF_INRAE=5.263;MAF_USDA=1.176
NC_035089.1	37082741	.	C	T	.	.	MAF_INRAE=5.263;MAF_USDA=1.176
NC_035089.1	37082765	.	T	C	.	.	MAF_USDA=5.294
NC_035089.1	37082825	.	A	G	.	.	MAF_INRAE=22.5;MAF_USDA=27.647
NC_035089.1	37082830	.	T	C	.	.	MAF_INRAE=22.5;MAF_USDA=24.118
NC_035089.1	37082839	.	G	T	.	.	MAF_INRAE=22.5;MAF_USDA=18.235
NC_035089.1	37082890	.	T	A	.	.	MAF_INRAE=22.5;MAF_USDA=27.059
NC_035089.1	37082981	.	C	A	.	.	MAF_INRAE=5.263;MAF_USDA=2.083
NC_035089.1	37083024	.	C	T	.	.	MAF_USDA=5.738
NC_035089.1	37083115	.	C	A	.	.	MAF_INRAE=6.667;MAF_USDA=5.738
NC_035089.1	37083186	.	G	T	.	.	MAF_USDA=3.279
NC_035089.1	37083190	.	C	A	.	.	MAF_INRAE=5.263;MAF_USDA=1.176
NC_035089.1	37083227	.	C	G	.	.	MAF_INRAE=22.5;MAF_USDA=30.588
NC_035089.1	37083248	.	A	C	.	.	MAF_INRAE=24.051;MAF_USDA=1.765
NC_035089.1	37083326	.	A	C	.	.	MAF_USDA=16.667
NC_035089.1	37083411	.	T	C	.	.	MAF_USDA=4.918
NC_035089.1	37084362	.	G	T	.	.	MAF_USDA=5.738
NC_035089.1	37084535	.	G	C	.	.	MAF_INRAE=5.263;MAF_USDA=1.176
NC_035089.1	37084560	.	G	A	.	.	MAF_INRAE=11.392;MAF_USDA=3.279
NC_035089.1	37084573	.	T	G	.	.	MAF_INRAE=21.667;MAF_USDA=30.588
NC_035089.1	37084578	.	C	A	.	.	MAF_USDA=3.529
NC_035089.1	37084589	.	G	C	.	.	MAF_USDA=5.294
NC_035089.1	37084598	.	G	C	.	.	MAF_USDA=3.529
NC_035089.1	37084657	.	G	C	.	.	MAF_INRAE=22.5;MAF_USDA=22.941
NC_035089.1	37084694	.	C	T	.	.	MAF_INRAE=11.392;MAF_USDA=4.098
NC_035089.1	37084755	.	C	T	.	.	MAF_INRAE=40.506;MAF_USDA=32.941
NC_035089.1	37084783	.	A	G	.	.	MAF_USDA=5.738
NC_035089.1	37084787	.	C	T	.	.	MAF_USDA=5.738
NC_035089.1	37084821	.	A	T	.	.	MAF_INRAE=22.5;MAF_USDA=26.471
NC_035089.1	37084836	.	T	G	.	.	MAF_INRAE=22.5;MAF_USDA=22.353
NC_035089.1	37084849	.	A	G	.	.	MAF_INRAE=22.5;MAF_USDA=30.588
NC_035089.1	37084853	.	G	A	.	.	MAF_USDA=4.918
NC_035089.1	37084862	.	C	T	.	.	MAF_USDA=2.459
NC_035089.1	37084869	.	G	A	.	.	MAF_USDA=4.918
NC_035089.1	37084936	.	C	A	.	.	MAF_INRAE=22.5;MAF_USDA=22.353
NC_035089.1	37084937	.	C	T	.	.	MAF_INRAE=22.5;MAF_USDA=31.765
NC_035089.1	37084940	.	G	T	.	.	MAF_USDA=5.738
NC_035089.1	37084947	.	G	A	.	.	MAF_USDA=12.295
NC_035089.1	37084964	.	G	A	.	.	MAF_USDA=4.918
NC_035089.1	37084997	.	C	T	.	.	MAF_USDA=4.918
NC_035089.1	37085002	.	C	T	.	.	MAF_USDA=2.459
NC_035089.1	37085213	.	C	A	.	.	MAF_USDA=2.459
NC_035089.1	37085271	.	C	G	.	.	MAF_USDA=16.667
NC_035089.1	37085301	.	C	A	.	.	MAF_USDA=4.918
NC_035089.1	37085331	.	A	T	.	.	MAF_INRAE=6.667
NC_035089.1	37085438	.	T	C	.	.	MAF_INRAE=21.667;MAF_USDA=30.0
NC_035089.1	37085460	.	G	A	.	.	MAF_USDA=5.738
NC_035089.1	37085472	.	C	T	.	.	MAF_INRAE=5.263;MAF_USDA=1.176
NC_035089.1	37085481	.	C	T	.	.	MAF_INRAE=15.19;MAF_USDA=21.176
NC_035089.1	37085588	.	C	T	.	.	MAF_USDA=33.333
NC_035089.1	37085712	.	G	T	.	.	MAF_INRAE=5.696
NC_035089.1	37085757	.	T	G	.	.	MAF_USDA=4.918
NC_035089.1	37085824	.	T	A	.	.	MAF_USDA=5.294
NC_035089.1	37085840	.	C	T	.	.	MAF_INRAE=25.316;MAF_USDA=4.118
NC_035089.1	37085856	.	C	A	.	.	MAF_USDA=14.754
NC_035089.1	37085880	.	T	C	.	.	MAF_USDA=8.197
NC_035089.1	37085912	.	G	A	.	.	MAF_INRAE=10.759;MAF_USDA=17.647
NC_035089.1	37085929	.	G	A	.	.	MAF_USDA=4.918
NC_035089.1	37086023	.	C	T	.	.	MAF_USDA=5.738
NC_035089.1	37086036	.	G	T	.	.	MAF_INRAE=24.684;MAF_USDA=4.167
NC_035089.1	37086048	.	G	A	.	.	MAF_USDA=3.279
NC_035089.1	37086121	.	T	C	.	.	MAF_USDA=10.656
NC_035089.1	37086184	.	C	A	.	.	MAF_USDA=5.294
NC_035089.1	37086207	.	G	A	.	.	MAF_USDA=4.918
NC_035089.1	37086278	.	C	T	.	.	MAF_INRAE=10.759;MAF_USDA=9.412
NC_035089.1	37086318	.	G	A	.	.	MAF_USDA=3.279
NC_035089.1	37086345	.	G	A	.	.	MAF_USDA=4.118
NC_035089.1	37086371	.	G	A	.	.	MAF_INRAE=5.263
NC_035089.1	37086382	.	G	A	.	.	MAF_INRAE=14.557;MAF_USDA=22.353
NC_035089.1	37086389	.	G	A	.	.	MAF_USDA=4.918
NC_035089.1	37086421	.	T	C	.	.	MAF_USDA=10.656
NC_035089.1	37086425	.	T	G	.	.	MAF_USDA=4.918
NC_035089.1	37086469	.	A	T	.	.	MAF_USDA=11.475
NC_035089.1	37086569	.	G	A	.	.	MAF_USDA=9.836
NC_035089.1	37086572	.	A	T	.	.	MAF_USDA=9.836
NC_035089.1	37086622	.	A	G	.	.	MAF_INRAE=22.5;MAF_USDA=17.059
NC_035089.1	37086682	.	T	A	.	.	MAF_USDA=4.098
NC_035089.1	37086704	.	C	T	.	.	MAF_INRAE=15.19;MAF_USDA=34.118
NC_035089.1	37086707	.	A	T	.	.	MAF_USDA=4.167
NC_035089.1	37086739	.	A	G	.	.	MAF_USDA=5.738
NC_035089.1	37086780	.	T	C	.	.	MAF_USDA=5.738
NC_035089.1	37086781	.	A	G	.	.	MAF_INRAE=6.667
NC_035089.1	37086805	.	G	A	.	.	MAF_USDA=16.667
NC_035089.1	37086902	.	C	G	.	.	MAF_USDA=4.918
NC_035089.1	37086957	.	G	A	.	.	MAF_USDA=6.557
NC_035089.1	37087179	.	T	C	.	.	MAF_USDA=11.475
NC_035089.1	37087254	.	C	T	.	.	MAF_INRAE=5.263;MAF_USDA=1.176
NC_035089.1	37087364	.	G	A	.	.	MAF_USDA=4.918
NC_035089.1	37087392	.	C	A	.	.	MAF_USDA=9.836
NC_035089.1	37087515	.	A	T	.	.	MAF_USDA=4.098
NC_035089.1	37087550	.	T	A	.	.	MAF_USDA=7.059
NC_035089.1	37087616	.	T	C	.	.	MAF_USDA=5.085
NC_035089.1	37087621	.	C	T	.	.	MAF_USDA=6.627
NC_035089.1	37087696	.	A	C	.	.	MAF_USDA=1.667
NC_035089.1	37087716	.	C	T	.	.	MAF_INRAE=22.5;MAF_USDA=19.643
NC_035089.1	37087730	.	C	A	.	.	MAF_USDA=5.085
NC_035089.1	37087780	.	A	C	.	.	MAF_USDA=5.085
NC_035089.1	37087815	.	T	G	.	.	MAF_USDA=1.695
NC_035089.1	37087828	.	C	T	.	.	MAF_USDA=5.085
NC_035089.1	37087897	.	A	C	.	.	MAF_INRAE=40.506;MAF_USDA=45.732
NC_035089.1	37088072	.	A	T	.	.	MAF_INRAE=25.316;MAF_USDA=3.614
NC_035089.1	37088080	.	G	T	.	.	MAF_INRAE=25.316;MAF_USDA=4.217
NC_035089.1	37088087	.	C	T	.	.	MAF_USDA=7.229
NC_035089.1	37088433	.	C	A	.	.	MAF_USDA=4.237
NC_035089.1	37088437	.	A	T	.	.	MAF_USDA=4.237
NC_035089.1	37088467	.	C	T	.	.	MAF_INRAE=11.392
NC_035089.1	37088469	.	C	G	.	.	MAF_USDA=6.78
NC_035089.1	37088478	.	T	C	.	.	MAF_USDA=5.085
NC_035089.1	37088523	.	C	T	.	.	MAF_USDA=4.098
NC_035089.1	37088671	.	A	C	.	.	MAF_USDA=9.836
NC_035089.1	37088701	.	C	T	.	.	MAF_USDA=7.377
NC_035089.1	37088744	.	A	G	.	.	MAF_USDA=22.353
NC_035089.1	37088773	.	A	C	.	.	MAF_USDA=6.557
NC_035089.1	37088780	.	T	A	.	.	MAF_USDA=2.459
NC_035089.1	37088782	.	C	A	.	.	MAF_USDA=2.459
NC_035089.1	37088796	.	T	C	.	.	MAF_USDA=27.083
NC_035089.1	37088806	.	C	T	.	.	MAF_USDA=3.279
NC_035089.1	37088838	.	A	C	.	.	MAF_USDA=3.279
NC_035089.1	37088839	.	C	A	.	.	MAF_USDA=3.279
NC_035089.1	37088854	.	A	T	.	.	MAF_USDA=4.098
NC_035089.1	37088878	.	T	A	.	.	MAF_USDA=2.459
NC_035089.1	37088880	.	G	A	.	.	MAF_INRAE=2.632
NC_035089.1	37088909	.	A	T	.	.	MAF_USDA=2.459
NC_035089.1	37088926	.	A	C	.	.	MAF_USDA=1.639
NC_035089.1	37089003	.	G	A	.	.	MAF_INRAE=5.0;MAF_USDA=18.824
NC_035089.1	37089029	.	G	A	.	.	MAF_USDA=5.738
NC_035089.1	37089049	.	G	A	.	.	MAF_INRAE=10.759;MAF_USDA=9.412
NC_035089.1	37089067	.	A	G	.	.	MAF_USDA=11.475
NC_035089.1	37089070	.	C	T	.	.	MAF_USDA=6.557
NC_035089.1	37089098	.	C	A	.	.	MAF_USDA=5.738
NC_035089.1	37089099	.	G	T	.	.	MAF_USDA=4.098
NC_035089.1	37089142	.	C	T	.	.	MAF_USDA=4.918
NC_035089.1	37089180	.	T	A	.	.	MAF_USDA=4.918
NC_035089.1	37089186	.	C	G	.	.	MAF_INRAE=22.5;MAF_USDA=18.235
NC_035089.1	37089198	.	C	T	.	.	MAF_INRAE=24.684;MAF_USDA=1.765
NC_035089.1	37089230	.	C	T	.	.	MAF_USDA=3.279
NC_035089.1	37089231	.	G	C	.	.	MAF_USDA=33.333
NC_035089.1	37089263	.	C	A	.	.	MAF_INRAE=12.5;MAF_USDA=50.0
NC_035089.1	37089295	.	C	T	.	.	MAF_USDA=33.333
NC_035089.1	37089311	.	T	C	.	.	MAF_USDA=11.475
NC_035089.1	37089341	.	G	A	.	.	MAF_USDA=4.918
NC_035089.1	37089361	.	C	T	.	.	MAF_USDA=4.098
NC_035089.1	37089375	.	T	C	.	.	MAF_USDA=4.098
NC_035089.1	37089383	.	T	A	.	.	MAF_USDA=6.471
NC_035089.1	37089402	.	T	G	.	.	MAF_USDA=10.417
NC_035089.1	37089413	.	T	G	.	.	MAF_INRAE=11.392
NC_035089.1	37089419	.	T	C	.	.	MAF_USDA=5.738
NC_035089.1	37089431	.	G	C	.	.	MAF_USDA=5.738
NC_035089.1	37089479	.	G	A	.	.	MAF_INRAE=12.658
NC_035089.1	37089509	.	T	G	.	.	MAF_INRAE=22.5;MAF_USDA=20.833
NC_035089.1	37089531	.	C	A	.	.	MAF_USDA=5.833
NC_035089.1	37089556	.	T	C	.	.	MAF_USDA=5.833
NC_035089.1	37089603	.	A	C	.	.	MAF_USDA=5.738
NC_035089.1	37089618	.	G	T	.	.	MAF_USDA=4.918
NC_035089.1	37089706	.	G	A	.	.	MAF_USDA=1.639
NC_035089.1	37089739	.	G	A	.	.	MAF_INRAE=6.667
NC_035089.1	37089761	.	C	T	.	.	MAF_USDA=3.529
NC_035089.1	37089764	.	C	A	.	.	MAF_INRAE=24.684
NC_035089.1	37089775	.	C	T	.	.	MAF_USDA=4.098
NC_035089.1	37089784	.	A	G	.	.	MAF_USDA=4.098
NC_035089.1	37089822	.	A	T	.	.	MAF_USDA=4.098
NC_035089.1	37089915	.	T	G	.	.	MAF_USDA=6.78
NC_035089.1	37090019	.	T	G	.	.	MAF_INRAE=43.038;MAF_USDA=27.711
NC_035089.1	37090161	.	C	A	.	.	MAF_USDA=2.586
NC_035089.1	37090608	.	C	T	.	.	MAF_INRAE=8.861;MAF_USDA=2.5
NC_035089.1	37090622	.	C	A	.	.	MAF_USDA=5.738
NC_035089.1	37090646	.	A	G	.	.	MAF_USDA=4.167
NC_035089.1	37090718	.	A	T	.	.	MAF_INRAE=8.861;MAF_USDA=2.459
NC_035089.1	37090738	.	T	C	.	.	MAF_USDA=2.459
NC_035089.1	37090739	.	C	T	.	.	MAF_USDA=4.098
NC_035089.1	37090780	.	T	C	.	.	MAF_USDA=4.918
NC_035089.1	37090798	.	A	C	.	.	MAF_USDA=4.167
NC_035089.1	37090847	.	T	G	.	.	MAF_USDA=4.098
NC_035089.1	37090864	.	C	T	.	.	MAF_INRAE=22.5;MAF_USDA=21.176
NC_035089.1	37090892	.	G	A	.	.	MAF_USDA=4.167
NC_035089.1	37090922	.	A	T	.	.	MAF_INRAE=21.053;MAF_USDA=30.588
NC_035089.1	37090980	.	G	T	.	.	MAF_INRAE=21.667;MAF_USDA=20.0
NC_035089.1	37091045	.	G	A	.	.	MAF_USDA=5.738
NC_035089.1	37091087	.	C	T	.	.	MAF_USDA=2.941
NC_035089.1	37091092	.	C	G	.	.	MAF_INRAE=12.025;MAF_USDA=1.639
NC_035089.1	37091146	.	T	C	.	.	MAF_USDA=2.976
NC_035089.1	37091156	.	C	A	.	.	MAF_USDA=2.083
NC_035089.1	37091161	.	A	C	.	.	MAF_USDA=1.639
NC_035089.1	37091188	.	T	A	.	.	MAF_INRAE=10.759;MAF_USDA=8.197
NC_035089.1	37091291	.	A	C	.	.	MAF_USDA=5.738
NC_035089.1	37091396	.	G	T	.	.	MAF_INRAE=13.333;MAF_USDA=12.5
NC_035089.1	37091421	.	C	T	.	.	MAF_USDA=5.738
NC_035089.1	37091485	.	C	T	.	.	MAF_USDA=2.459
NC_035089.1	37091521	.	C	T	.	.	MAF_USDA=2.083
NC_035089.1	37091527	.	G	A	.	.	MAF_INRAE=32.278;MAF_USDA=38.235
NC_035089.1	37091530	.	C	G	.	.	MAF_USDA=2.083
NC_035089.1	37091546	.	G	A	.	.	MAF_INRAE=13.333;MAF_USDA=12.5
NC_035089.1	37091607	.	C	A	.	.	MAF_INRAE=42.405;MAF_USDA=19.412
NC_035089.1	37091620	.	C	T	.	.	MAF_INRAE=31.646;MAF_USDA=50.0
NC_035089.1	37091664	.	G	T	.	.	MAF_USDA=4.918
NC_035089.1	37091720	.	T	G	.	.	MAF_USDA=4.918
NC_035089.1	37091726	.	G	A	.	.	MAF_USDA=5.294
NC_035089.1	37091729	.	T	C	.	.	MAF_USDA=5.738
NC_035089.1	37091757	.	T	C	.	.	MAF_USDA=4.918
NC_035089.1	37091826	.	T	C	.	.	MAF_USDA=6.557
NC_035089.1	37091834	.	G	A	.	.	MAF_USDA=4.918
NC_035089.1	37091843	.	C	T	.	.	MAF_USDA=3.279
NC_035089.1	37091930	.	C	G	.	.	MAF_USDA=4.918
NC_035089.1	37091968	.	T	G	.	.	MAF_USDA=6.557
NC_035089.1	37091991	.	A	T	.	.	MAF_USDA=2.459
NC_035089.1	37092058	.	T	C	.	.	MAF_USDA=7.377
NC_035089.1	37092070	.	T	C	.	.	MAF_USDA=4.918
NC_035089.1	37092080	.	A	T	.	.	MAF_USDA=4.167
NC_035089.1	37092101	.	C	T	.	.	MAF_INRAE=40.833;MAF_USDA=44.118
NC_035089.1	37092109	.	C	A	.	.	MAF_USDA=2.459
NC_035089.1	37092125	.	A	C	.	.	MAF_USDA=4.918
NC_035089.1	37092142	.	A	C	.	.	MAF_USDA=4.918
NC_035089.1	37092150	.	G	T	.	.	MAF_USDA=5.738
NC_035089.1	37092167	.	G	T	.	.	MAF_USDA=4.167
NC_035089.1	37092189	.	C	T	.	.	MAF_USDA=4.918
NC_035089.1	37092253	.	T	G	.	.	MAF_USDA=4.098
NC_035089.1	37092288	.	A	C	.	.	MAF_USDA=1.639
NC_035089.1	37092310	.	A	C	.	.	MAF_USDA=4.098
NC_035089.1	37092349	.	C	G	.	.	MAF_USDA=4.918
NC_035089.1	37092353	.	G	T	.	.	MAF_INRAE=12.658;MAF_USDA=5.882
NC_035089.1	37092420	.	A	T	.	.	MAF_USDA=4.918
NC_035089.1	37092421	.	T	A	.	.	MAF_USDA=4.918
NC_035089.1	37092479	.	C	A	.	.	MAF_USDA=4.918
NC_035089.1	37092507	.	G	C	.	.	MAF_USDA=33.333
NC_035089.1	37092666	.	C	T	.	.	MAF_USDA=7.059
NC_035089.1	37092684	.	T	C	.	.	MAF_USDA=4.098
NC_035089.1	37092692	.	G	A	.	.	MAF_USDA=4.918
NC_035089.1	37092696	.	G	T	.	.	MAF_USDA=7.377
NC_035089.1	37092742	.	T	A	.	.	MAF_USDA=2.459
NC_035089.1	37092763	.	G	C	.	.	MAF_USDA=33.333
NC_035089.1	37092801	.	T	C	.	.	MAF_USDA=4.918
NC_035089.1	37092840	.	T	C	.	.	MAF_USDA=2.459
NC_035089.1	37092857	.	A	G	.	.	MAF_USDA=5.738
NC_035089.1	37092864	.	G	T	.	.	MAF_INRAE=22.5;MAF_USDA=21.765
NC_035089.1	37092888	.	TAAAAAA	TAAAAAC	.	.	MAF_USDA=16.667
NC_035089.1	37093025	.	G	T	.	.	MAF_USDA=4.167
NC_035089.1	37093029	.	A	G	.	.	MAF_USDA=4.167
NC_035089.1	37093030	.	G	A	.	.	MAF_USDA=4.167
NC_035089.1	37093035	.	G	A	.	.	MAF_USDA=2.459
NC_035089.1	37093059	.	T	G	.	.	MAF_USDA=5.738
NC_035089.1	37093064	.	C	T	.	.	MAF_INRAE=27.215
NC_035089.1	37093090	.	A	C	.	.	MAF_USDA=5.738
NC_035089.1	37093124	.	A	G	.	.	MAF_USDA=5.738
NC_035089.1	37093126	.	G	A	.	.	MAF_USDA=5.738
NC_035089.1	37093133	.	T	C	.	.	MAF_USDA=4.918
NC_035089.1	37093159	.	C	T	.	.	MAF_USDA=4.706
NC_035089.1	37093223	.	T	A	.	.	MAF_USDA=5.738
NC_035089.1	37093244	.	C	G	.	.	MAF_USDA=2.083
NC_035089.1	37093276	.	C	A	.	.	MAF_USDA=7.059
NC_035089.1	37093299	.	C	A	.	.	MAF_INRAE=12.658;MAF_USDA=1.639
NC_035089.1	37093309	.	A	T	.	.	MAF_USDA=5.738
NC_035089.1	37093350	.	T	A	.	.	MAF_INRAE=12.658;MAF_USDA=1.639
NC_035089.1	37093352	.	A	T	.	.	MAF_INRAE=13.333;MAF_USDA=7.059
NC_035089.1	37093362	.	T	C	.	.	MAF_INRAE=13.291;MAF_USDA=6.471
NC_035089.1	37093435	.	A	C	.	.	MAF_USDA=3.279
NC_035089.1	37093463	.	G	A	.	.	MAF_USDA=1.639
NC_035089.1	37093483	.	T	G	.	.	MAF_USDA=12.295
NC_035089.1	37093598	.	T	C	.	.	MAF_INRAE=8.333
NC_035089.1	37093649	.	G	A	.	.	MAF_INRAE=26.316;MAF_USDA=1.639
NC_035089.1	37093664	.	G	T	.	.	MAF_INRAE=5.263
NC_035089.1	37093817	.	G	T	.	.	MAF_USDA=5.738
NC_035089.1	37093960	.	T	A	.	.	MAF_USDA=5.738
NC_035089.1	37093994	.	A	T	.	.	MAF_USDA=5.738
NC_035089.1	37093999	.	C	T	.	.	MAF_USDA=14.583
NC_035089.1	37094025	.	G	T	.	.	MAF_USDA=4.918
NC_035089.1	37094109	.	C	A	.	.	MAF_USDA=7.059
NC_035089.1	37094118	.	C	A	.	.	MAF_INRAE=12.658;MAF_USDA=6.471
NC_035089.1	37094127	.	A	G	.	.	MAF_INRAE=6.667
NC_035089.1	37094135	.	C	G	.	.	MAF_USDA=12.295
NC_035089.1	37094154	.	C	T	.	.	MAF_INRAE=12.658;MAF_USDA=1.639
NC_035089.1	37094273	.	A	G	.	.	MAF_USDA=4.918
NC_035089.1	37094292	.	G	T	.	.	MAF_USDA=4.918
NC_035089.1	37094342	.	C	T	.	.	MAF_USDA=4.167
NC_035089.1	37094346	.	A	T	.	.	MAF_USDA=4.167
NC_035089.1	37094438	.	C	A	.	.	MAF_USDA=5.738
NC_035089.1	37094495	.	C	T	.	.	MAF_USDA=7.059
NC_035089.1	37094558	.	G	C	.	.	MAF_USDA=2.459
NC_035089.1	37094605	.	G	T	.	.	MAF_USDA=3.279
NC_035089.1	37094652	.	T	C	.	.	MAF_USDA=7.059
NC_035089.1	37094671	.	G	A	.	.	MAF_USDA=1.639
NC_035089.1	37094720	.	G	A	.	.	MAF_USDA=4.918
NC_035089.1	37094785	.	A	G	.	.	MAF_USDA=2.941
NC_035089.1	37094831	.	A	G	.	.	MAF_INRAE=15.789;MAF_USDA=4.167
NC_035089.1	37094887	.	C	T	.	.	MAF_USDA=6.471
NC_035089.1	37094899	.	T	C	.	.	MAF_USDA=3.529
NC_035089.1	37094900	.	A	G	.	.	MAF_USDA=2.083
NC_035089.1	37094950	.	A	T	.	.	MAF_USDA=1.639
NC_035089.1	37094984	.	G	A	.	.	MAF_USDA=4.167
NC_035089.1	37095021	.	T	C	.	.	MAF_INRAE=13.291;MAF_USDA=1.639
NC_035089.1	37095057	.	C	A	.	.	MAF_USDA=6.471
NC_035089.1	37095285	.	G	A	.	.	MAF_INRAE=11.392
NC_035089.1	37095296	.	T	C	.	.	MAF_USDA=5.738
NC_035089.1	37095304	.	T	G	.	.	MAF_INRAE=42.405;MAF_USDA=48.235
NC_035089.1	37095379	.	C	A	.	.	MAF_USDA=1.176
NC_035089.1	37095423	.	G	T	.	.	MAF_USDA=2.459
NC_035089.1	37095575	.	T	G	.	.	MAF_USDA=5.738
NC_035089.1	37095642	.	G	A	.	.	MAF_USDA=5.738
NC_035089.1	37095728	.	T	A	.	.	MAF_USDA=2.459
NC_035089.1	37095752	.	G	T	.	.	MAF_USDA=4.098
NC_035089.1	37095793	.	T	C	.	.	MAF_INRAE=16.667;MAF_USDA=10.588
NC_035089.1	37095839	.	C	T	.	.	MAF_USDA=3.279
NC_035089.1	37095860	.	G	A	.	.	MAF_INRAE=11.392
NC_035089.1	37095884	.	G	T	.	.	MAF_INRAE=6.962;MAF_USDA=1.639
NC_035089.1	37095889	.	C	T	.	.	MAF_INRAE=12.658
NC_035089.1	37096063	.	G	A	.	.	MAF_USDA=4.918
NC_035089.1	37096100	.	C	G	.	.	MAF_USDA=7.143
NC_035089.1	37096109	.	A	G	.	.	MAF_USDA=4.918
NC_035089.1	37096128	.	C	A	.	.	MAF_INRAE=4.167
NC_035089.1	37096163	.	C	T	.	.	MAF_USDA=3.529
NC_035089.1	37096204	.	T	G	.	.	MAF_USDA=2.459
NC_035089.1	37096226	.	A	G	.	.	MAF_USDA=2.459
NC_035089.1	37096238	.	T	A	.	.	MAF_USDA=1.176
NC_035089.1	37096294	.	G	A	.	.	MAF_INRAE=11.392
NC_035089.1	37096333	.	A	G	.	.	MAF_INRAE=42.405;MAF_USDA=18.824
NC_035089.1	37096340	.	T	A	.	.	MAF_USDA=2.459
NC_035089.1	37096439	.	C	T	.	.	MAF_USDA=5.738
NC_035089.1	37096461	.	G	T	.	.	MAF_INRAE=11.392
NC_035089.1	37096624	.	G	A	.	.	MAF_USDA=1.639
NC_035089.1	37096634	.	A	G	.	.	MAF_USDA=5.738
NC_035089.1	37096654	.	T	G	.	.	MAF_USDA=10.0
NC_035089.1	37096684	.	A	G	.	.	MAF_USDA=5.738
NC_035089.1	37096717	.	T	C	.	.	MAF_USDA=5.085
NC_035089.1	37096723	.	T	C	.	.	MAF_USDA=1.176
NC_035089.1	37096775	.	C	T	.	.	MAF_INRAE=15.789;MAF_USDA=4.167
NC_035089.1	37096781	.	G	A	.	.	MAF_USDA=11.176
NC_035089.1	37096788	.	G	A	.	.	MAF_USDA=2.459
NC_035089.1	37096840	.	C	T	.	.	MAF_USDA=2.459
NC_035089.1	37096855	.	C	T	.	.	MAF_USDA=11.176
NC_035089.1	37096920	.	T	G	.	.	MAF_INRAE=12.658;MAF_USDA=14.583
NC_035089.1	37096922	.	T	A	.	.	MAF_INRAE=8.333;MAF_USDA=14.583
NC_035089.1	37096933	.	A	C	.	.	MAF_USDA=16.667
NC_035089.1	37097005	.	A	C	.	.	MAF_USDA=4.098
NC_035089.1	37097029	.	T	A	.	.	MAF_USDA=12.353
NC_035089.1	37097085	.	T	A	.	.	MAF_USDA=7.059
NC_035089.1	37097165	.	T	C	.	.	MAF_INRAE=31.646;MAF_USDA=18.235
NC_035089.1	37097202	.	C	T	.	.	MAF_USDA=2.459
NC_035089.1	37097339	.	A	G	.	.	MAF_USDA=4.098
NC_035089.1	37097521	.	C	T	.	.	MAF_USDA=3.529
NC_035089.1	37097543	.	C	T	.	.	MAF_USDA=2.083
NC_035089.1	37097560	.	C	T	.	.	MAF_INRAE=10.759;MAF_USDA=18.033
NC_035089.1	37097573	.	C	T	.	.	MAF_INRAE=11.392
NC_035089.1	37097643	.	A	G	.	.	MAF_USDA=7.059
NC_035089.1	37097709	.	T	A	.	.	MAF_INRAE=27.848;MAF_USDA=31.176
NC_035089.1	37097781	.	G	A	.	.	MAF_USDA=2.459
NC_035089.1	37097883	.	C	T	.	.	MAF_INRAE=10.759
NC_035089.1	37097920	.	T	C	.	.	MAF_USDA=7.059
NC_035089.1	37097965	.	T	C	.	.	MAF_USDA=12.5
NC_035089.1	37097968	.	A	C	.	.	MAF_INRAE=5.833
NC_035089.1	37097973	.	G	A	.	.	MAF_INRAE=5.833;MAF_USDA=14.583
NC_035089.1	37098017	.	A	C	.	.	MAF_USDA=1.639
NC_035089.1	37098033	.	A	G	.	.	MAF_USDA=7.059
NC_035089.1	37098035	.	C	T	.	.	MAF_USDA=7.377
NC_035089.1	37098038	.	C	T	.	.	MAF_USDA=4.098
NC_035089.1	37098072	.	C	A	.	.	MAF_INRAE=4.167
NC_035089.1	37098153	.	C	T	.	.	MAF_USDA=1.639
NC_035089.1	37098175	.	C	A	.	.	MAF_USDA=2.459
NC_035089.1	37098310	.	A	C	.	.	MAF_INRAE=15.833;MAF_USDA=10.588
NC_035089.1	37098491	.	C	T	.	.	MAF_USDA=6.557
NC_035089.1	37098560	.	A	C	.	.	MAF_USDA=5.738
NC_035089.1	37098623	.	G	A	.	.	MAF_USDA=1.765
NC_035089.1	37098662	.	A	C	.	.	MAF_INRAE=29.747;MAF_USDA=26.471
NC_035089.1	37098705	.	A	G	.	.	MAF_INRAE=12.658;MAF_USDA=2.459
NC_035089.1	37098756	.	G	T	.	.	MAF_USDA=4.918
NC_035089.1	37098763	.	T	A	.	.	MAF_USDA=4.918
NC_035089.1	37098850	.	A	T	.	.	MAF_USDA=33.333
NC_035089.1	37098945	.	G	C	.	.	MAF_INRAE=24.684;MAF_USDA=1.765
NC_035089.1	37098988	.	A	G	.	.	MAF_USDA=1.667
NC_035089.1	37099342	.	T	C	.	.	MAF_INRAE=15.789;MAF_USDA=4.167
NC_035089.1	37099345	.	T	C	.	.	MAF_INRAE=35.833;MAF_USDA=30.0
NC_035089.1	37099426	.	G	T	.	.	MAF_INRAE=13.924;MAF_USDA=3.279
NC_035089.1	37099510	.	A	G	.	.	MAF_INRAE=4.167
NC_035089.1	37099563	.	G	A	.	.	MAF_USDA=5.738
NC_035089.1	37099574	.	C	T	.	.	MAF_USDA=1.639
NC_035089.1	37099622	.	G	A	.	.	MAF_USDA=10.656
NC_035089.1	37099637	.	C	T	.	.	MAF_INRAE=24.684;MAF_USDA=1.765
NC_035089.1	37099787	.	A	C	.	.	MAF_INRAE=46.203;MAF_USDA=37.647
NC_035089.1	37099930	.	C	A	.	.	MAF_INRAE=15.789;MAF_USDA=6.25
NC_035089.1	37099982	.	T	C	.	.	MAF_INRAE=10.759;MAF_USDA=16.393
NC_035089.1	37100116	.	C	T	.	.	MAF_USDA=1.639
NC_035089.1	37100259	.	G	A	.	.	MAF_USDA=2.083
NC_035089.1	37100371	.	T	C	.	.	MAF_INRAE=35.443;MAF_USDA=29.762
NC_035089.1	37100527	.	G	A	.	.	MAF_USDA=5.738
NC_035089.1	37100547	.	G	A	.	.	MAF_USDA=4.918
NC_035089.1	37100688	.	T	C	.	.	MAF_INRAE=47.468;MAF_USDA=49.412
NC_035089.1	37100691	.	C	G	.	.	MAF_USDA=4.918
NC_035089.1	37100720	.	C	T	.	.	MAF_INRAE=5.0;MAF_USDA=7.377
NC_035089.1	37100725	.	T	A	.	.	MAF_INRAE=10.759;MAF_USDA=2.083
NC_035089.1	37100735	.	G	A	.	.	MAF_INRAE=5.263
NC_035089.1	37100736	.	C	T	.	.	MAF_USDA=1.639
NC_035089.1	37100745	.	C	T	.	.	MAF_INRAE=22.5;MAF_USDA=17.059
NC_035089.1	37100830	.	T	G	.	.	MAF_INRAE=12.658;MAF_USDA=18.235
NC_035089.1	37100968	.	C	T	.	.	MAF_INRAE=10.759;MAF_USDA=12.941
NC_035089.1	37101022	.	C	T	.	.	MAF_USDA=4.918
NC_035089.1	37101426	.	C	T	.	.	MAF_INRAE=33.544;MAF_USDA=46.429
NC_035089.1	37101481	.	G	A	.	.	MAF_INRAE=32.911;MAF_USDA=41.765
NC_035089.1	37101560	.	T	A	.	.	MAF_INRAE=21.667;MAF_USDA=18.235
NC_035089.1	37101605	.	G	T	.	.	MAF_INRAE=29.747;MAF_USDA=38.235
NC_035089.1	37101651	.	A	G	.	.	MAF_USDA=1.639
NC_035089.1	37101774	.	T	C	.	.	MAF_USDA=4.918
NC_035089.1	37102036	.	A	T	.	.	MAF_USDA=3.279
NC_035089.1	37102095	.	C	A	.	.	MAF_USDA=5.738
NC_035089.1	37102120	.	T	C	.	.	MAF_USDA=33.333
NC_035089.1	37102133	.	T	G	.	.	MAF_INRAE=39.873;MAF_USDA=42.941
NC_035089.1	37102141	.	A	T	.	.	MAF_INRAE=39.873;MAF_USDA=41.176
NC_035089.1	37102189	.	A	C	.	.	MAF_USDA=25.0
NC_035089.1	37102239	.	A	T	.	.	MAF_USDA=29.167
NC_035089.1	37102241	.	T	A	.	.	MAF_USDA=12.5
NC_035089.1	37102664	.	C	G	.	.	MAF_INRAE=39.873;MAF_USDA=38.824
NC_035089.1	37102992	.	G	T	.	.	MAF_USDA=4.918
NC_035089.1	37103197	.	C	T	.	.	MAF_INRAE=4.167
NC_035089.1	37103247	.	C	T	.	.	MAF_USDA=5.738
NC_035089.1	37103313	.	C	T	.	.	MAF_INRAE=39.873;MAF_USDA=38.235
NC_035089.1	37103532	.	G	A	.	.	MAF_USDA=2.459
NC_035089.1	37103861	.	T	C	.	.	MAF_INRAE=5.263
NC_035089.1	37103961	.	T	C	.	.	MAF_USDA=1.639
NC_035089.1	37103962	.	G	A	.	.	MAF_USDA=1.639
NC_035089.1	37104034	.	C	T	.	.	MAF_INRAE=5.263;MAF_USDA=4.098
NC_035089.1	37104098	.	C	T	.	.	MAF_USDA=3.279
NC_035089.1	37104236	.	G	A	.	.	MAF_USDA=2.083
NC_035089.1	37104273	.	G	A	.	.	MAF_USDA=5.738
NC_035089.1	37104483	.	T	A	.	.	MAF_USDA=7.059
NC_035089.1	37104582	.	T	G	.	.	MAF_USDA=5.882
NC_035089.1	37104736	.	G	T	.	.	MAF_USDA=6.557
NC_035089.1	37104804	.	A	G	.	.	MAF_USDA=16.667
NC_035089.1	37104856	.	T	A	.	.	MAF_USDA=4.918
NC_035089.1	37104888	.	T	A	.	.	MAF_INRAE=4.167
NC_035089.1	37104952	.	C	A	.	.	MAF_USDA=3.279
NC_035089.1	37104965	.	G	T	.	.	MAF_USDA=2.459
NC_035089.1	37104966	.	T	C	.	.	MAF_USDA=2.459
NC_035089.1	37104995	.	G	T	.	.	MAF_USDA=4.918
NC_035089.1	37105069	.	A	C	.	.	MAF_USDA=2.459
NC_035089.1	37105303	.	T	C	.	.	MAF_USDA=5.738
NC_035089.1	37105578	.	A	G	.	.	MAF_INRAE=9.494;MAF_USDA=17.647
NC_035089.1	37105586	.	A	G	.	.	MAF_INRAE=39.873;MAF_USDA=49.412
NC_035089.1	37105712	.	C	G	.	.	MAF_INRAE=29.167;MAF_USDA=18.235
NC_035089.1	37105833	.	A	G	.	.	MAF_USDA=4.918
NC_035089.1	37105885	.	C	A	.	.	MAF_USDA=4.918
NC_035089.1	37106073	.	G	T	.	.	MAF_USDA=2.459
NC_035089.1	37106090	.	A	C	.	.	MAF_USDA=7.377
NC_035089.1	37106118	.	C	T	.	.	MAF_USDA=5.738
NC_035089.1	37106136	.	C	T	.	.	MAF_USDA=4.918
NC_035089.1	37106137	.	C	T	.	.	MAF_USDA=5.738
NC_035089.1	37106139	.	C	G	.	.	MAF_INRAE=14.557;MAF_USDA=10.656
NC_035089.1	37106154	.	T	A	.	.	MAF_INRAE=36.076;MAF_USDA=27.083
NC_035089.1	37106201	.	G	C	.	.	MAF_INRAE=39.241;MAF_USDA=48.824
NC_035089.1	37106245	.	C	A	.	.	MAF_INRAE=4.167;MAF_USDA=4.098
NC_035089.1	37106253	.	C	G	.	.	MAF_USDA=2.459
NC_035089.1	37106407	.	C	T	.	.	MAF_USDA=2.459
NC_035089.1	37106429	.	T	C	.	.	MAF_USDA=2.083
NC_035089.1	37106532	.	G	C	.	.	MAF_INRAE=29.167;MAF_USDA=19.412
NC_035089.1	37106771	.	A	G	.	.	MAF_INRAE=12.658
NC_035089.1	37106838	.	A	T	.	.	MAF_USDA=4.098
NC_035089.1	37107003	.	G	A	.	.	MAF_INRAE=3.333;MAF_USDA=7.647
NC_035089.1	37107019	.	C	T	.	.	MAF_USDA=3.279
NC_035089.1	37107056	.	C	T	.	.	MAF_USDA=1.639
NC_035089.1	37107114	.	T	G	.	.	MAF_USDA=2.083
NC_035089.1	37107134	.	C	T	.	.	MAF_USDA=4.167
NC_035089.1	37107225	.	C	G	.	.	MAF_INRAE=4.167
NC_035089.1	37107460	.	T	A	.	.	MAF_INRAE=13.291;MAF_USDA=15.882
NC_035089.1	37107573	.	C	A	.	.	MAF_USDA=4.918
NC_035089.1	37107679	.	A	T	.	.	MAF_INRAE=15.0;MAF_USDA=26.471
NC_035089.1	37107682	.	T	A	.	.	MAF_INRAE=13.291
NC_035089.1	37107683	.	A	T	.	.	MAF_INRAE=37.5;MAF_USDA=25.0
NC_035089.1	37107685	.	T	A	.	.	MAF_INRAE=4.167
NC_035089.1	37107698	.	G	T	.	.	MAF_USDA=5.294
NC_035089.1	37107838	.	C	A	.	.	MAF_INRAE=8.228
NC_035089.1	37107900	.	A	C	.	.	MAF_INRAE=5.0
NC_035089.1	37107941	.	T	G	.	.	MAF_INRAE=30.38;MAF_USDA=40.588
NC_035089.1	37107945	.	A	C	.	.	MAF_USDA=16.393
NC_035089.1	37107991	.	G	A	.	.	MAF_INRAE=6.962
NC_035089.1	37108014	.	C	T	.	.	MAF_USDA=4.918
NC_035089.1	37108089	.	C	A	.	.	MAF_USDA=4.098
NC_035089.1	37108298	.	A	G	.	.	MAF_USDA=4.918
NC_035089.1	37108348	.	T	A	.	.	MAF_INRAE=40.506;MAF_USDA=33.333
NC_035089.1	37108349	.	T	A	.	.	MAF_INRAE=38.333;MAF_USDA=32.353
NC_035089.1	37108412	.	G	T	.	.	MAF_USDA=3.279
NC_035089.1	37108422	.	G	T	.	.	MAF_INRAE=40.506;MAF_USDA=32.353
NC_035089.1	37108436	.	G	T	.	.	MAF_INRAE=40.506;MAF_USDA=33.333
NC_035089.1	37108442	.	A	G	.	.	MAF_INRAE=7.5
NC_035089.1	37108491	.	A	G	.	.	MAF_INRAE=45.57;MAF_USDA=34.118
NC_035089.1	37108501	.	A	C	.	.	MAF_INRAE=8.861
NC_035089.1	37108753	.	G	A	.	.	MAF_USDA=3.279
NC_035089.1	37108840	.	A	G	.	.	MAF_USDA=3.279
NC_035089.1	37108847	.	A	G	.	.	MAF_INRAE=24.684;MAF_USDA=1.639
NC_035089.1	37108874	.	T	G	.	.	MAF_USDA=3.279
NC_035089.1	37108876	.	T	G	.	.	MAF_INRAE=6.962;MAF_USDA=1.639
NC_035089.1	37108971	.	A	T	.	.	MAF_USDA=4.918
NC_035089.1	37108983	.	T	C	.	.	MAF_INRAE=23.333;MAF_USDA=32.941
NC_035089.1	37109163	.	G	A	.	.	MAF_USDA=3.279
NC_035089.1	37109239	.	ATCG	ATCA	.	.	MAF_USDA=12.5
NC_035089.1	37109269	.	A	T	.	.	MAF_INRAE=22.785;MAF_USDA=23.529
NC_035089.1	37109441	.	G	A	.	.	MAF_USDA=2.083
NC_035089.1	37109713	.	T	A	.	.	MAF_USDA=4.098
NC_035089.1	37109720	.	G	T	.	.	MAF_INRAE=20.0
NC_035089.1	37109853	.	C	T	.	.	MAF_USDA=2.083
NC_035089.1	37109888	.	C	A	.	.	MAF_USDA=2.459
NC_035089.1	37109974	.	G	A	.	.	MAF_USDA=4.098
NC_035089.1	37109997	.	C	T	.	.	MAF_INRAE=23.418;MAF_USDA=45.882
NC_035089.1	37110032	.	A	T	.	.	MAF_USDA=1.639
NC_035089.1	37110054	.	A	G	.	.	MAF_INRAE=4.167;MAF_USDA=6.557
NC_035089.1	37110139	.	G	A	.	.	MAF_USDA=4.098
NC_035089.1	37110154	.	C	T	.	.	MAF_INRAE=6.962;MAF_USDA=8.824
NC_035089.1	37110341	.	A	T	.	.	MAF_USDA=7.377
NC_035089.1	37110343	.	G	T	.	.	MAF_USDA=6.557
NC_035089.1	37110381	.	C	A	.	.	MAF_INRAE=22.785;MAF_USDA=48.235
NC_035089.1	37110382	.	G	A	.	.	MAF_INRAE=25.0;MAF_USDA=48.824
NC_035089.1	37110439	.	G	T	.	.	MAF_INRAE=23.418;MAF_USDA=49.412
NC_035089.1	37110568	.	A	G	.	.	MAF_INRAE=23.418;MAF_USDA=48.824
NC_035089.1	37110616	.	C	T	.	.	MAF_USDA=1.765
NC_035089.1	37110755	.	G	A	.	.	MAF_USDA=2.5
NC_035089.1	37110831	.	C	T	.	.	MAF_INRAE=43.038;MAF_USDA=20.0
NC_035089.1	37110845	.	T	C	.	.	MAF_INRAE=39.241;MAF_USDA=48.824
NC_035089.1	37110917	.	G	A	.	.	MAF_INRAE=11.667;MAF_USDA=11.765
NC_035089.1	37111014	.	G	A	.	.	MAF_INRAE=6.962
NC_035089.1	37111070	.	C	T	.	.	MAF_INRAE=23.418;MAF_USDA=48.235
NC_035089.1	37111078	.	A	G	.	.	MAF_INRAE=23.418;MAF_USDA=48.235
NC_035089.1	37111114	.	A	G	.	.	MAF_INRAE=23.418;MAF_USDA=48.824
NC_035089.1	37111155	.	G	A	.	.	MAF_USDA=1.765
NC_035089.1	37111161	.	C	A	.	.	MAF_USDA=43.75
NC_035089.1	37111162	.	T	A	.	.	MAF_INRAE=25.833;MAF_USDA=45.833
NC_035089.1	37111234	.	T	A	.	.	MAF_USDA=3.279
NC_035089.1	37111249	.	T	C	.	.	MAF_USDA=1.639
NC_035089.1	37111320	.	G	T	.	.	MAF_INRAE=17.722;MAF_USDA=21.765
NC_035089.1	37111364	.	T	C	.	.	MAF_INRAE=19.167;MAF_USDA=18.235
NC_035089.1	37111391	.	T	G	.	.	MAF_INRAE=23.418;MAF_USDA=49.412
NC_035089.1	37111500	.	C	T	.	.	MAF_INRAE=23.418;MAF_USDA=49.412
NC_035089.1	37111701	.	T	C	.	.	MAF_INRAE=22.785;MAF_USDA=49.412
NC_035089.1	37111849	.	C	T	.	.	MAF_INRAE=3.333;MAF_USDA=4.118
NC_035089.1	37111917	.	G	A	.	.	MAF_USDA=1.639
NC_035089.1	37111988	.	G	C	.	.	MAF_INRAE=24.051;MAF_USDA=48.235
NC_035089.1	37112046	.	C	G	.	.	MAF_USDA=1.639
NC_035089.1	37112083	.	C	T	.	.	MAF_INRAE=17.722;MAF_USDA=17.647
NC_035089.1	37112123	.	G	A	.	.	MAF_INRAE=23.418;MAF_USDA=46.471
NC_035089.1	37112132	.	C	T	.	.	MAF_INRAE=23.418;MAF_USDA=48.235
NC_035089.1	37112312	.	G	A	.	.	MAF_INRAE=19.167;MAF_USDA=17.059
NC_035089.1	37112442	.	C	T	.	.	MAF_USDA=3.279
NC_035089.1	37112558	.	C	T	.	.	MAF_USDA=3.279
NC_035089.1	37112784	.	G	A	.	.	MAF_USDA=5.882
NC_035089.1	37112804	.	T	G	.	.	MAF_INRAE=36.709;MAF_USDA=2.941
NC_035089.1	37112805	.	A	T	.	.	MAF_INRAE=43.333;MAF_USDA=2.941
NC_035089.1	37112893	.	T	C	.	.	MAF_USDA=2.459
NC_035089.1	37112988	.	T	C	.	.	MAF_INRAE=23.418
NC_035089.1	37113028	.	C	G	.	.	MAF_INRAE=37.975;MAF_USDA=31.765
NC_035089.1	37113159	.	T	A	.	.	MAF_INRAE=29.114;MAF_USDA=35.294
NC_035089.1	37113171	.	C	A	.	.	MAF_INRAE=11.667;MAF_USDA=13.529
NC_035089.1	37113180	.	A	C	.	.	MAF_USDA=3.333
NC_035089.1	37113213	.	T	G	.	.	MAF_INRAE=24.167;MAF_USDA=23.81
NC_035089.1	37113235	.	A	G	.	.	MAF_INRAE=32.5;MAF_USDA=20.833
NC_035089.1	37113257	.	A	G	.	.	MAF_INRAE=32.5;MAF_USDA=22.917
NC_035089.1	37113413	.	G	A	.	.	MAF_USDA=20.833
NC_035089.1	37113503	.	A	C	.	.	MAF_INRAE=32.5
NC_035089.1	37113521	.	G	A	.	.	MAF_USDA=4.098
NC_035089.1	37113571	.	A	C	.	.	MAF_USDA=7.647
NC_035089.1	37113620	.	C	T	.	.	MAF_USDA=18.75
NC_035089.1	37113702	.	T	G	.	.	MAF_INRAE=29.114;MAF_USDA=29.412
NC_035089.1	37113992	.	G	A	.	.	MAF_USDA=20.455
NC_035089.1	37114131	.	T	C	.	.	MAF_USDA=25.0
NC_035089.1	37114203	.	A	G	.	.	MAF_USDA=18.75
NC_035089.1	37114237	.	C	T	.	.	MAF_USDA=34.706
NC_035089.1	37114240	.	T	C	.	.	MAF_USDA=6.557
NC_035089.1	37114241	.	C	T	.	.	MAF_USDA=14.118
NC_035089.1	37114270	.	A	T	.	.	MAF_INRAE=34.167;MAF_USDA=39.286
NC_035089.1	37114410	.	C	T	.	.	MAF_INRAE=45.57;MAF_USDA=26.471
NC_035089.1	37114470	.	C	T	.	.	MAF_INRAE=29.114;MAF_USDA=33.529
NC_035089.1	37114513	.	G	A	.	.	MAF_INRAE=29.114;MAF_USDA=37.195
NC_035089.1	37114514	.	G	T	.	.	MAF_INRAE=30.0;MAF_USDA=37.195
NC_035089.1	37114523	.	T	G	.	.	MAF_INRAE=11.667
NC_035089.1	37114524	.	T	A	.	.	MAF_USDA=10.417
NC_035089.1	37114528	.	T	A	.	.	MAF_USDA=10.417
NC_035089.1	37114630	.	T	C	.	.	MAF_USDA=6.557
NC_035089.1	37114657	.	C	T	.	.	MAF_USDA=6.557
NC_035089.1	37114726	.	A	G	.	.	MAF_INRAE=29.114;MAF_USDA=34.118
NC_035089.1	37114767	.	A	G	.	.	MAF_USDA=6.557
NC_035089.1	37114908	.	A	G	.	.	MAF_USDA=14.118
NC_035089.1	37114910	.	C	T	.	.	MAF_INRAE=29.114;MAF_USDA=34.118
NC_035089.1	37114954	.	C	A	.	.	MAF_INRAE=44.937;MAF_USDA=28.824
NC_035089.1	37114977	.	A	C	.	.	MAF_USDA=3.279
NC_035089.1	37115085	.	C	T	.	.	MAF_INRAE=11.667;MAF_USDA=18.235
NC_035089.1	37115119	.	G	A	.	.	MAF_USDA=13.529
NC_035089.1	37115193	.	C	A	.	.	MAF_USDA=6.557
NC_035089.1	37115273	.	T	G	.	.	MAF_INRAE=6.962;MAF_USDA=2.941
NC_035089.1	37115373	.	T	C	.	.	MAF_USDA=1.639
NC_035089.1	37115475	.	G	A	.	.	MAF_INRAE=37.342;MAF_USDA=37.059
NC_035089.1	37115692	.	C	T	.	.	MAF_USDA=5.294
NC_035089.1	37115769	.	T	C	.	.	MAF_USDA=4.167
NC_035089.1	37115809	.	T	A	.	.	MAF_USDA=5.738
NC_035089.1	37115812	.	G	A	.	.	MAF_INRAE=32.911;MAF_USDA=21.176
NC_035089.1	37115863	.	C	A	.	.	MAF_USDA=5.738
NC_035089.1	37115918	.	C	T	.	.	MAF_INRAE=3.333;MAF_USDA=4.118
NC_035089.1	37116105	.	G	C	.	.	MAF_INRAE=48.734;MAF_USDA=19.412
NC_035089.1	37116112	.	C	A	.	.	MAF_USDA=3.279
NC_035089.1	37116122	.	C	T	.	.	MAF_INRAE=6.667
NC_035089.1	37116149	.	T	G	.	.	MAF_USDA=27.059
NC_035089.1	37116225	.	G	T	.	.	MAF_INRAE=43.038;MAF_USDA=28.689
NC_035089.1	37116227	.	A	T	.	.	MAF_INRAE=2.5
NC_035089.1	37116275	.	T	C	.	.	MAF_INRAE=49.367;MAF_USDA=18.452
NC_035089.1	37116424	.	T	C	.	.	MAF_INRAE=13.291;MAF_USDA=16.471
NC_035089.1	37116426	.	T	A	.	.	MAF_INRAE=37.5;MAF_USDA=35.882
NC_035089.1	37116493	.	A	C	.	.	MAF_INRAE=48.734;MAF_USDA=18.824
NC_035089.1	37116497	.	T	G	.	.	MAF_INRAE=47.5;MAF_USDA=18.824
NC_035089.1	37116501	.	T	C	.	.	MAF_INRAE=10.0;MAF_USDA=17.647
NC_035089.1	37116605	.	C	T	.	.	MAF_INRAE=5.263
NC_035089.1	37116645	.	A	T	.	.	MAF_INRAE=48.734;MAF_USDA=18.824
NC_035089.1	37116836	.	A	T	.	.	MAF_USDA=27.059
NC_035089.1	37116914	.	G	A	.	.	MAF_INRAE=10.0;MAF_USDA=20.0
NC_035089.1	37116963	.	T	C	.	.	MAF_INRAE=41.139;MAF_USDA=32.941
NC_035089.1	37117042	.	A	C	.	.	MAF_INRAE=41.139;MAF_USDA=32.941
NC_035089.1	37117107	.	C	T	.	.	MAF_INRAE=45.57;MAF_USDA=13.529
NC_035089.1	37117114	.	A	T	.	.	MAF_INRAE=2.5
NC_035089.1	37117115	.	T	C	.	.	MAF_USDA=27.059
NC_035089.1	37117284	.	T	G	.	.	MAF_INRAE=37.5;MAF_USDA=39.583
NC_035089.1	37117397	.	G	T	.	.	MAF_USDA=26.471
NC_035089.1	37117403	.	A	T	.	.	MAF_USDA=4.167
NC_035089.1	37117417	.	G	A	.	.	MAF_INRAE=12.658
NC_035089.1	37117430	.	G	C	.	.	MAF_INRAE=6.962
NC_035089.1	37117434	.	G	T	.	.	MAF_INRAE=47.5;MAF_USDA=19.412
NC_035089.1	37117518	.	A	C	.	.	MAF_INRAE=49.367;MAF_USDA=18.824
NC_035089.1	37117564	.	G	T	.	.	MAF_INRAE=48.734;MAF_USDA=40.588
NC_035089.1	37117567	.	T	G	.	.	MAF_USDA=41.765
NC_035089.1	37117774	.	G	C	.	.	MAF_INRAE=9.167;MAF_USDA=9.016
NC_035089.1	37117948	.	C	A	.	.	MAF_USDA=5.738
NC_035089.1	37117949	.	T	G	.	.	MAF_USDA=5.738
NC_035089.1	37117968	.	T	G	.	.	MAF_USDA=5.738
NC_035089.1	37117973	.	T	C	.	.	MAF_INRAE=20.886;MAF_USDA=27.647
NC_035089.1	37117974	.	G	C	.	.	MAF_INRAE=24.167;MAF_USDA=28.235
NC_035089.1	37117982	.	C	T	.	.	MAF_INRAE=18.987;MAF_USDA=25.882
NC_035089.1	37118058	.	A	C	.	.	MAF_INRAE=23.418;MAF_USDA=37.647
NC_035089.1	37118135	.	A	T	.	.	MAF_INRAE=8.861;MAF_USDA=4.118
NC_035089.1	37118160	.	C	A	.	.	MAF_INRAE=5.263
NC_035089.1	37118185	.	G	A	.	.	MAF_INRAE=31.013;MAF_USDA=43.443
NC_035089.1	37118224	.	T	C	.	.	MAF_INRAE=19.167;MAF_USDA=12.353
NC_035089.1	37118235	.	A	T	.	.	MAF_INRAE=9.167;MAF_USDA=2.459
NC_035089.1	37118282	.	T	A	.	.	MAF_INRAE=12.025;MAF_USDA=31.176
NC_035089.1	37118305	.	C	A	.	.	MAF_INRAE=12.658
NC_035089.1	37118442	.	C	A	.	.	MAF_USDA=2.353
NC_035089.1	37118445	.	T	C	.	.	MAF_INRAE=9.167
NC_035089.1	37118564	.	G	A	.	.	MAF_USDA=6.557
NC_035089.1	37118631	.	C	T	.	.	MAF_USDA=5.882
NC_035089.1	37118653	.	G	T	.	.	MAF_USDA=1.639
NC_035089.1	37118698	.	C	T	.	.	MAF_INRAE=13.333;MAF_USDA=17.647
NC_035089.1	37118783	.	T	G	.	.	MAF_INRAE=4.167
NC_035089.1	37118805	.	T	G	.	.	MAF_INRAE=24.051;MAF_USDA=17.647
NC_035089.1	37118867	.	G	C	.	.	MAF_USDA=1.639
NC_035089.1	37119025	.	A	G	.	.	MAF_INRAE=12.658;MAF_USDA=2.459
NC_035089.1	37119064	.	C	T	.	.	MAF_INRAE=9.167;MAF_USDA=15.574
NC_035089.1	37119128	.	A	G	.	.	MAF_USDA=5.738
NC_035089.1	37119139	.	C	T	.	.	MAF_INRAE=24.051;MAF_USDA=17.647
NC_035089.1	37119193	.	C	T	.	.	MAF_USDA=1.639
NC_035089.1	37119233	.	A	G	.	.	MAF_USDA=4.918
NC_035089.1	37119261	.	G	A	.	.	MAF_INRAE=13.333;MAF_USDA=17.647
NC_035089.1	37119406	.	G	C	.	.	MAF_USDA=6.557
NC_035089.1	37119511	.	A	G	.	.	MAF_INRAE=13.333;MAF_USDA=21.765
NC_035089.1	37119539	.	G	A	.	.	MAF_INRAE=9.167
NC_035089.1	37119582	.	T	A	.	.	MAF_USDA=1.639
NC_035089.1	37119595	.	T	C	.	.	MAF_INRAE=13.333;MAF_USDA=22.941
NC_035089.1	37119677	.	T	G	.	.	MAF_USDA=8.197
NC_035089.1	37119715	.	C	A	.	.	MAF_USDA=1.639
NC_035089.1	37119721	.	C	T	.	.	MAF_INRAE=13.333;MAF_USDA=17.059
NC_035089.1	37119747	.	T	C	.	.	MAF_USDA=4.098
NC_035089.1	37119754	.	C	A	.	.	MAF_USDA=6.557
NC_035089.1	37119802	.	G	T	.	.	MAF_INRAE=43.038;MAF_USDA=27.647
NC_035089.1	37119881	.	C	T	.	.	MAF_USDA=9.016
NC_035089.1	37119905	.	G	A	.	.	MAF_USDA=8.197
NC_035089.1	37119931	.	T	A	.	.	MAF_USDA=5.882
NC_035089.1	37119935	.	C	G	.	.	MAF_USDA=5.294
NC_035089.1	37119949	.	C	T	.	.	MAF_USDA=4.918
NC_035089.1	37120181	.	C	T	.	.	MAF_INRAE=9.167
NC_035089.1	37120250	.	A	G	.	.	MAF_INRAE=12.5;MAF_USDA=21.765
NC_035089.1	37120254	.	G	A	.	.	MAF_USDA=7.377
NC_035089.1	37120307	.	T	C	.	.	MAF_USDA=1.639
NC_035089.1	37120342	.	A	C	.	.	MAF_INRAE=12.5;MAF_USDA=24.118
NC_035089.1	37120373	.	G	T	.	.	MAF_INRAE=12.658
NC_035089.1	37120378	.	C	A	.	.	MAF_INRAE=12.658
NC_035089.1	37120420	.	T	A	.	.	MAF_USDA=1.639
NC_035089.1	37120463	.	G	T	.	.	MAF_USDA=1.639
NC_035089.1	37120509	.	T	G	.	.	MAF_USDA=2.5
NC_035089.1	37120527	.	A	T	.	.	MAF_INRAE=15.823;MAF_USDA=19.412
NC_035089.1	37120528	.	G	A	.	.	MAF_INRAE=15.833;MAF_USDA=19.412
NC_035089.1	37120577	.	T	G	.	.	MAF_INRAE=22.5;MAF_USDA=35.882
NC_035089.1	37120597	.	G	T	.	.	MAF_INRAE=20.0;MAF_USDA=35.882
NC_035089.1	37120694	.	C	T	.	.	MAF_INRAE=11.392;MAF_USDA=15.294
NC_035089.1	37120720	.	C	T	.	.	MAF_USDA=1.639
NC_035089.1	37120721	.	C	T	.	.	MAF_USDA=1.639
NC_035089.1	37120834	.	T	C	.	.	MAF_USDA=6.557
NC_035089.1	37121055	.	G	T	.	.	MAF_USDA=4.098
NC_035089.1	37121064	.	T	G	.	.	MAF_INRAE=9.167
NC_035089.1	37121289	.	C	T	.	.	MAF_INRAE=11.392;MAF_USDA=9.412
NC_035089.1	37121329	.	T	G	.	.	MAF_USDA=5.738
NC_035089.1	37121344	.	G	T	.	.	MAF_INRAE=12.658;MAF_USDA=2.459
NC_035089.1	37121378	.	A	G	.	.	MAF_USDA=5.738
NC_035089.1	37121382	.	T	G	.	.	MAF_USDA=2.459
NC_035089.1	37121395	.	G	C	.	.	MAF_USDA=5.738
NC_035089.1	37121407	.	C	G	.	.	MAF_USDA=6.557
NC_035089.1	37121511	.	C	T	.	.	MAF_INRAE=4.167
NC_035089.1	37121650	.	A	G	.	.	MAF_INRAE=12.5;MAF_USDA=16.471
NC_035089.1	37121665	.	G	A	.	.	MAF_USDA=4.918
NC_035089.1	37121721	.	C	T	.	.	MAF_INRAE=13.333;MAF_USDA=18.235
NC_035089.1	37121733	.	C	T	.	.	MAF_INRAE=12.658;MAF_USDA=4.098
NC_035089.1	37121751	.	A	T	.	.	MAF_INRAE=12.658;MAF_USDA=2.459
NC_035089.1	37121766	.	G	T	.	.	MAF_INRAE=2.5
NC_035089.1	37121820	.	T	G	.	.	MAF_USDA=3.279
NC_035089.1	37121885	.	A	C	.	.	MAF_USDA=5.738
NC_035089.1	37121953	.	A	C	.	.	MAF_INRAE=33.544;MAF_USDA=35.882
NC_035089.1	37121971	.	A	T	.	.	MAF_USDA=4.918
NC_035089.1	37121973	.	C	A	.	.	MAF_INRAE=27.215;MAF_USDA=36.471
NC_035089.1	37121978	.	A	T	.	.	MAF_USDA=3.279
NC_035089.1	37122251	.	A	G	.	.	MAF_INRAE=26.582;MAF_USDA=31.176
NC_035089.1	37122538	.	G	C	.	.	MAF_USDA=33.333
NC_035089.1	37122540	.	G	T	.	.	MAF_USDA=5.738
NC_035089.1	37122548	.	T	A	.	.	MAF_INRAE=6.962;MAF_USDA=1.639
NC_035089.1	37122551	.	G	C	.	.	MAF_USDA=1.639
NC_035089.1	37122556	.	A	G	.	.	MAF_INRAE=5.263;MAF_USDA=6.471
NC_035089.1	37122609	.	G	A	.	.	MAF_INRAE=12.658;MAF_USDA=2.459
NC_035089.1	37122611	.	C	T	.	.	MAF_USDA=5.294
NC_035089.1	37122896	.	A	T	.	.	MAF_INRAE=10.759;MAF_USDA=1.765
NC_035089.1	37122912	.	C	A	.	.	MAF_INRAE=5.0
NC_035089.1	37122998	.	C	A	.	.	MAF_INRAE=11.392;MAF_USDA=15.882
NC_035089.1	37123147	.	T	C	.	.	MAF_INRAE=18.987;MAF_USDA=32.353
NC_035089.1	37123280	.	G	A	.	.	MAF_USDA=2.459
NC_035089.1	37123307	.	C	T	.	.	MAF_INRAE=40.506;MAF_USDA=47.647
NC_035089.1	37123328	.	G	A	.	.	MAF_INRAE=36.709;MAF_USDA=46.471
NC_035089.1	37123460	.	A	G	.	.	MAF_USDA=8.197
NC_035089.1	37123645	.	G	T	.	.	MAF_USDA=8.197
NC_035089.1	37123779	.	G	A	.	.	MAF_USDA=2.459
NC_035089.1	37123811	.	T	C	.	.	MAF_USDA=4.918
NC_035089.1	37123850	.	C	T	.	.	MAF_INRAE=13.333;MAF_USDA=16.667
NC_035089.1	37124198	.	A	G	.	.	MAF_INRAE=11.392;MAF_USDA=16.471
NC_035089.1	37124615	.	G	A	.	.	MAF_INRAE=9.167;MAF_USDA=10.588
NC_035089.1	37124753	.	T	C	.	.	MAF_INRAE=5.263;MAF_USDA=6.471
NC_035089.1	37124764	.	A	G	.	.	MAF_INRAE=17.722;MAF_USDA=17.059
NC_035089.1	37124831	.	G	T	.	.	MAF_USDA=6.557
NC_035089.1	37124880	.	G	A	.	.	MAF_USDA=5.738
NC_035089.1	37124925	.	C	A	.	.	MAF_INRAE=13.333;MAF_USDA=12.5
NC_035089.1	37124927	.	A	G	.	.	MAF_INRAE=26.582;MAF_USDA=41.765
NC_035089.1	37125001	.	T	C	.	.	MAF_INRAE=10.0;MAF_USDA=13.529
NC_035089.1	37125018	.	T	C	.	.	MAF_USDA=13.934
NC_035089.1	37125138	.	C	A	.	.	MAF_USDA=3.279
NC_035089.1	37125146	.	T	C	.	.	MAF_INRAE=23.333;MAF_USDA=13.529
NC_035089.1	37125152	.	T	C	.	.	MAF_USDA=14.118
NC_035089.1	37125251	.	A	T	.	.	MAF_INRAE=23.333;MAF_USDA=14.706
NC_035089.1	37125368	.	C	A	.	.	MAF_INRAE=10.0;MAF_USDA=12.353
NC_035089.1	37125372	.	T	A	.	.	MAF_USDA=2.459
NC_035089.1	37125392	.	A	T	.	.	MAF_INRAE=39.241;MAF_USDA=27.059
NC_035089.1	37125401	.	T	G	.	.	MAF_INRAE=10.0;MAF_USDA=11.176
NC_035089.1	37125493	.	C	A	.	.	MAF_INRAE=38.608;MAF_USDA=24.706
NC_035089.1	37125506	.	T	C	.	.	MAF_INRAE=9.167;MAF_USDA=10.588
NC_035089.1	37125533	.	T	C	.	.	MAF_INRAE=24.684;MAF_USDA=17.059
NC_035089.1	37125632	.	T	C	.	.	MAF_USDA=14.706
NC_035089.1	37125658	.	C	T	.	.	MAF_USDA=1.639
NC_035089.1	37125823	.	T	G	.	.	MAF_USDA=4.098
NC_035089.1	37125854	.	C	T	.	.	MAF_USDA=5.294
NC_035089.1	37125952	.	C	A	.	.	MAF_USDA=4.098
NC_035089.1	37126074	.	A	G	.	.	MAF_USDA=4.098
NC_035089.1	37126086	.	T	C	.	.	MAF_INRAE=29.747;MAF_USDA=24.118
NC_035089.1	37126103	.	C	T	.	.	MAF_INRAE=29.747;MAF_USDA=25.294
NC_035089.1	37126142	.	G	A	.	.	MAF_USDA=4.918
NC_035089.1	37126171	.	G	A	.	.	MAF_USDA=2.459
NC_035089.1	37126175	.	G	A	.	.	MAF_USDA=4.098
NC_035089.1	37126274	.	A	T	.	.	MAF_INRAE=4.167
NC_035089.1	37126306	.	G	A	.	.	MAF_USDA=4.706
NC_035089.1	37126313	.	G	T	.	.	MAF_INRAE=29.167
NC_035089.1	37126348	.	C	T	.	.	MAF_USDA=4.706
NC_035089.1	37126431	.	G	T	.	.	MAF_USDA=1.765
NC_035089.1	37126494	.	C	T	.	.	MAF_USDA=4.706
NC_035089.1	37126556	.	G	T	.	.	MAF_USDA=3.279
NC_035089.1	37126630	.	G	A	.	.	MAF_INRAE=10.0;MAF_USDA=10.0
NC_035089.1	37126660	.	C	A	.	.	MAF_INRAE=15.789
NC_035089.1	37126776	.	C	A	.	.	MAF_INRAE=29.747;MAF_USDA=24.706
NC_035089.1	37127002	.	A	T	.	.	MAF_INRAE=12.658;MAF_USDA=2.459
NC_035089.1	37127020	.	G	T	.	.	MAF_USDA=8.197
NC_035089.1	37127031	.	G	A	.	.	MAF_USDA=4.098
NC_035089.1	37127118	.	A	G	.	.	MAF_INRAE=3.333;MAF_USDA=4.118
NC_035089.1	37127173	.	C	T	.	.	MAF_USDA=3.279
NC_035089.1	37127253	.	C	T	.	.	MAF_USDA=4.706
NC_035089.1	37127287	.	G	A	.	.	MAF_USDA=4.098
NC_035089.1	37127456	.	T	G	.	.	MAF_USDA=8.235
NC_035089.1	37127520	.	A	T	.	.	MAF_INRAE=13.924;MAF_USDA=5.882
NC_035089.1	37127839	.	A	T	.	.	MAF_INRAE=13.333;MAF_USDA=12.5
NC_035089.1	37127977	.	C	T	.	.	MAF_USDA=3.279
NC_035089.1	37127981	.	G	A	.	.	MAF_USDA=3.279
NC_035089.1	37128018	.	T	G	.	.	MAF_INRAE=13.333;MAF_USDA=12.5
NC_035089.1	37128029	.	C	A	.	.	MAF_USDA=2.459
NC_035089.1	37128069	.	A	G	.	.	MAF_USDA=2.459
NC_035089.1	37128148	.	G	T	.	.	MAF_USDA=6.557
NC_035089.1	37128157	.	T	G	.	.	MAF_INRAE=12.658;MAF_USDA=3.279
NC_035089.1	37128210	.	T	A	.	.	MAF_USDA=5.294
NC_035089.1	37128247	.	T	C	.	.	MAF_INRAE=12.658;MAF_USDA=1.667
NC_035089.1	37128338	.	C	T	.	.	MAF_INRAE=12.658
NC_035089.1	37128349	.	G	T	.	.	MAF_USDA=3.279
NC_035089.1	37128486	.	G	C	.	.	MAF_USDA=4.167
NC_035089.1	37128566	.	T	C	.	.	MAF_USDA=4.918
NC_035089.1	37128654	.	G	A	.	.	MAF_INRAE=10.0;MAF_USDA=10.588
NC_035089.1	37128675	.	C	T	.	.	MAF_USDA=10.417
NC_035089.1	37128802	.	T	A	.	.	MAF_INRAE=26.582;MAF_USDA=27.059
NC_035089.1	37128849	.	A	T	.	.	MAF_INRAE=5.833;MAF_USDA=10.417
NC_035089.1	37128926	.	T	G	.	.	MAF_INRAE=16.456;MAF_USDA=25.294
NC_035089.1	37129018	.	A	G	.	.	MAF_USDA=13.529
NC_035089.1	37129064	.	A	C	.	.	MAF_INRAE=15.789;MAF_USDA=4.167
NC_035089.1	37129244	.	T	C	.	.	MAF_USDA=2.459
NC_035089.1	37129287	.	G	T	.	.	MAF_USDA=8.333
NC_035089.1	37129339	.	A	C,T	.	.	MAF_INRAE=6.667;MAF_USDA=4.167
NC_035089.1	37129396	.	A	C	.	.	MAF_INRAE=6.667
NC_035089.1	37129468	.	G	C	.	.	MAF_INRAE=6.667
NC_035089.1	37129552	.	G	A	.	.	MAF_INRAE=15.789;MAF_USDA=4.167
NC_035089.1	37129557	.	G	A	.	.	MAF_USDA=1.639
NC_035089.1	37129632	.	C	A	.	.	MAF_INRAE=11.392;MAF_USDA=14.118
NC_035089.1	37129825	.	C	T	.	.	MAF_USDA=2.941
NC_035089.1	37129857	.	G	A	.	.	MAF_USDA=2.459
NC_035089.1	37129887	.	A	C	.	.	MAF_INRAE=41.139;MAF_USDA=25.882
NC_035089.1	37129977	.	T	A	.	.	MAF_USDA=3.279
NC_035089.1	37130004	.	G	A	.	.	MAF_INRAE=7.595;MAF_USDA=8.235
NC_035089.1	37130111	.	A	G	.	.	MAF_INRAE=15.789
NC_035089.1	37130113	.	A	T	.	.	MAF_INRAE=41.139;MAF_USDA=26.471
NC_035089.1	37130156	.	C	T	.	.	MAF_INRAE=15.789;MAF_USDA=3.529
NC_035089.1	37130275	.	G	A	.	.	MAF_INRAE=12.658
NC_035089.1	37130341	.	A	G	.	.	MAF_INRAE=41.139;MAF_USDA=26.471
NC_035089.1	37130454	.	C	A	.	.	MAF_USDA=10.588
NC_035089.1	37130505	.	G	A	.	.	MAF_INRAE=10.0;MAF_USDA=10.588
NC_035089.1	37130687	.	G	T	.	.	MAF_INRAE=5.263
NC_035089.1	37130823	.	C	T	.	.	MAF_USDA=1.639
NC_035089.1	37130866	.	C	A	.	.	MAF_INRAE=41.139;MAF_USDA=25.0
NC_035089.1	37130929	.	T	G	.	.	MAF_INRAE=10.0;MAF_USDA=10.0
NC_035089.1	37130942	.	G	T	.	.	MAF_USDA=5.738
NC_035089.1	37131002	.	A	T	.	.	MAF_INRAE=41.139;MAF_USDA=25.882
NC_035089.1	37131020	.	A	G	.	.	MAF_INRAE=29.114;MAF_USDA=34.118
NC_035089.1	37131044	.	C	A	.	.	MAF_INRAE=41.139;MAF_USDA=25.882
NC_035089.1	37131062	.	G	A	.	.	MAF_INRAE=8.228;MAF_USDA=14.118
NC_035089.1	37131080	.	C	T	.	.	MAF_INRAE=32.911;MAF_USDA=40.0
NC_035089.1	37131102	.	G	A	.	.	MAF_INRAE=41.139;MAF_USDA=25.882
NC_035089.1	37131123	.	T	C	.	.	MAF_USDA=3.279
NC_035089.1	37131128	.	G	T	.	.	MAF_INRAE=13.333;MAF_USDA=12.5
NC_035089.1	37131165	.	C	T	.	.	MAF_USDA=10.417
NC_035089.1	37131178	.	T	G	.	.	MAF_INRAE=13.333;MAF_USDA=12.5
NC_035089.1	37131187	.	T	A	.	.	MAF_INRAE=41.139;MAF_USDA=25.882
NC_035089.1	37131190	.	G	A	.	.	MAF_INRAE=15.789;MAF_USDA=4.167
NC_035089.1	37131243	.	T	G	.	.	MAF_INRAE=8.228;MAF_USDA=7.738
NC_035089.1	37131336	.	T	C	.	.	MAF_INRAE=41.139;MAF_USDA=25.882
NC_035089.1	37131489	.	G	A	.	.	MAF_USDA=6.557
NC_035089.1	37131505	.	G	T	.	.	MAF_INRAE=41.139;MAF_USDA=25.882
NC_035089.1	37131709	.	A	G	.	.	MAF_USDA=17.059
NC_035089.1	37131712	.	T	G	.	.	MAF_INRAE=31.667;MAF_USDA=33.529
NC_035089.1	37131824	.	G	A	.	.	MAF_INRAE=6.667
NC_035089.1	37131945	.	A	C	.	.	MAF_INRAE=32.911;MAF_USDA=44.706
NC_035089.1	37131955	.	A	T	.	.	MAF_INRAE=8.333;MAF_USDA=14.583
NC_035089.1	37131957	.	A	T	.	.	MAF_INRAE=8.333;MAF_USDA=16.667
NC_035089.1	37131970	.	G	A	.	.	MAF_USDA=5.738
NC_035089.1	37132016	.	T	G	.	.	MAF_INRAE=41.139;MAF_USDA=25.882
NC_035089.1	37132175	.	T	C	.	.	MAF_INRAE=46.203;MAF_USDA=24.706
NC_035089.1	37132212	.	T	A	.	.	MAF_INRAE=41.139;MAF_USDA=25.882
NC_035089.1	37132230	.	T	C	.	.	MAF_INRAE=13.291
NC_035089.1	37132235	.	T	C	.	.	MAF_INRAE=8.228;MAF_USDA=19.412
NC_035089.1	37132244	.	A	T	.	.	MAF_INRAE=9.167;MAF_USDA=10.588
NC_035089.1	37132297	.	A	T	.	.	MAF_INRAE=8.228;MAF_USDA=18.824
NC_035089.1	37132298	.	G	T	.	.	MAF_INRAE=5.833;MAF_USDA=18.824
NC_035089.1	37132349	.	T	A	.	.	MAF_INRAE=8.228;MAF_USDA=19.412
NC_035089.1	37132357	.	C	T	.	.	MAF_INRAE=4.167
NC_035089.1	37132426	.	C	A	.	.	MAF_INRAE=8.228;MAF_USDA=18.235
NC_035089.1	37132536	.	A	C	.	.	MAF_INRAE=5.263;MAF_USDA=2.459
NC_035089.1	37132540	.	A	T	.	.	MAF_USDA=18.824
NC_035089.1	37132637	.	C	T	.	.	MAF_INRAE=8.228;MAF_USDA=17.059
NC_035089.1	37132674	.	C	T	.	.	MAF_INRAE=7.595;MAF_USDA=18.235
NC_035089.1	37132676	.	G	A	.	.	MAF_INRAE=4.167;MAF_USDA=17.647
NC_035089.1	37132681	.	C	T	.	.	MAF_INRAE=6.962;MAF_USDA=17.059
NC_035089.1	37132710	.	G	C	.	.	MAF_USDA=2.459
NC_035089.1	37132735	.	C	T	.	.	MAF_USDA=2.976
NC_035089.1	37132746	.	T	G	.	.	MAF_USDA=29.167
NC_035089.1	37132813	.	G	T	.	.	MAF_USDA=27.083
NC_035089.1	37132817	.	T	A	.	.	MAF_USDA=33.333
NC_035089.1	37132857	.	T	C	.	.	MAF_USDA=2.459
NC_035089.1	37132872	.	C	T	.	.	MAF_INRAE=13.333;MAF_USDA=12.5
NC_035089.1	37132892	.	G	T	.	.	MAF_USDA=8.197
NC_035089.1	37132913	.	T	C	.	.	MAF_INRAE=37.5;MAF_USDA=43.75
NC_035089.1	37133063	.	G	T	.	.	MAF_USDA=3.279
NC_035089.1	37133099	.	G	T	.	.	MAF_INRAE=7.595;MAF_USDA=14.118
NC_035089.1	37133135	.	G	A	.	.	MAF_USDA=2.459
NC_035089.1	37133163	.	G	A	.	.	MAF_INRAE=7.595;MAF_USDA=12.941
NC_035089.1	37133446	.	A	G	.	.	MAF_USDA=3.279
NC_035089.1	37133467	.	T	G	.	.	MAF_INRAE=37.5;MAF_USDA=35.417
NC_035089.1	37133475	.	T	C	.	.	MAF_USDA=17.647
NC_035089.1	37133525	.	C	A	.	.	MAF_USDA=3.333
NC_035089.1	37133558	.	A	G	.	.	MAF_USDA=2.083
NC_035089.1	37133577	.	G	A	.	.	MAF_INRAE=8.333;MAF_USDA=16.667
NC_035089.1	37133624	.	A	G	.	.	MAF_USDA=2.083
NC_035089.1	37133637	.	C	T	.	.	MAF_USDA=13.333
NC_035089.1	37133668	.	T	A	.	.	MAF_INRAE=13.158;MAF_USDA=3.279
NC_035089.1	37133679	.	C	T	.	.	MAF_USDA=3.279
NC_035089.1	37133687	.	C	T	.	.	MAF_INRAE=37.5;MAF_USDA=29.167
NC_035089.1	37133700	.	T	A	.	.	MAF_INRAE=38.333;MAF_USDA=33.333
NC_035089.1	37133749	.	A	T	.	.	MAF_USDA=29.412
NC_035089.1	37133801	.	A	G	.	.	MAF_INRAE=5.833;MAF_USDA=10.417
NC_035089.1	37133802	.	C	G	.	.	MAF_INRAE=38.333;MAF_USDA=29.167
NC_035089.1	37133834	.	G	T	.	.	MAF_USDA=27.083
NC_035089.1	37133868	.	C	T	.	.	MAF_INRAE=5.833;MAF_USDA=10.417
NC_035089.1	37133876	.	G	T	.	.	MAF_USDA=22.917
NC_035089.1	37133898	.	G	A	.	.	MAF_INRAE=1.667;MAF_USDA=19.672
NC_035089.1	37133915	.	A	G	.	.	MAF_INRAE=39.167
NC_035089.1	37133935	.	C	A	.	.	MAF_USDA=14.754
NC_035089.1	37133941	.	A	G	.	.	MAF_INRAE=5.833;MAF_USDA=5.294
NC_035089.1	37133947	.	C	T	.	.	MAF_USDA=10.656
NC_035089.1	37133968	.	T	C	.	.	MAF_INRAE=5.833;MAF_USDA=27.647
NC_035089.1	37134039	.	A	C	.	.	MAF_INRAE=8.228;MAF_USDA=17.647
NC_035089.1	37134041	.	A	T	.	.	MAF_INRAE=5.833;MAF_USDA=17.647
NC_035089.1	37134128	.	C	T	.	.	MAF_INRAE=41.139;MAF_USDA=26.19
NC_035089.1	37134193	.	C	A	.	.	MAF_INRAE=8.228;MAF_USDA=18.824
NC_035089.1	37134262	.	A	G	.	.	MAF_USDA=10.588
NC_035089.1	37134275	.	T	A	.	.	MAF_USDA=17.059
NC_035089.1	37134320	.	G	T	.	.	MAF_INRAE=11.392;MAF_USDA=13.69
NC_035089.1	37134380	.	A	C	.	.	MAF_INRAE=15.789;MAF_USDA=3.529
NC_035089.1	37134398	.	A	G	.	.	MAF_INRAE=10.0;MAF_USDA=10.588
NC_035089.1	37134403	.	T	C	.	.	MAF_INRAE=41.139;MAF_USDA=25.294
NC_035089.1	37134422	.	C	T	.	.	MAF_USDA=2.083
NC_035089.1	37134523	.	T	G	.	.	MAF_USDA=17.059
NC_035089.1	37134607	.	G	T	.	.	MAF_INRAE=11.392;MAF_USDA=12.353
NC_035089.1	37134701	.	G	A	.	.	MAF_USDA=2.459
NC_035089.1	37134715	.	T	A	.	.	MAF_INRAE=29.114;MAF_USDA=48.824
NC_035089.1	37134765	.	T	G	.	.	MAF_USDA=2.459
NC_035089.1	37134796	.	G	C	.	.	MAF_USDA=2.083
NC_035089.1	37134877	.	G	A	.	.	MAF_INRAE=7.595;MAF_USDA=7.059
NC_035089.1	37134931	.	T	A	.	.	MAF_INRAE=6.667
NC_035089.1	37134950	.	G	A	.	.	MAF_INRAE=29.114;MAF_USDA=50.0
NC_035089.1	37134959	.	A	G	.	.	MAF_USDA=16.471
NC_035089.1	37134996	.	G	A	.	.	MAF_INRAE=3.333
NC_035089.1	37135012	.	G	A	.	.	MAF_USDA=16.471
NC_035089.1	37135045	.	T	G	.	.	MAF_INRAE=15.789;MAF_USDA=4.167
NC_035089.1	37135076	.	C	A	.	.	MAF_INRAE=29.114;MAF_USDA=46.471
NC_035089.1	37135109	.	G	C	.	.	MAF_INRAE=29.114;MAF_USDA=47.059
NC_035089.1	37135175	.	C	T	.	.	MAF_USDA=5.738
NC_035089.1	37135183	.	T	C	.	.	MAF_USDA=3.279
NC_035089.1	37135196	.	C	T	.	.	MAF_INRAE=8.861;MAF_USDA=17.059
NC_035089.1	37135251	.	G	A	.	.	MAF_INRAE=8.228;MAF_USDA=14.118
NC_035089.1	37135437	.	T	A	.	.	MAF_INRAE=13.333;MAF_USDA=12.5
NC_035089.1	37135470	.	T	G	.	.	MAF_INRAE=29.114;MAF_USDA=48.235
NC_035089.1	37135484	.	A	C	.	.	MAF_USDA=3.279
NC_035089.1	37135548	.	G	T	.	.	MAF_USDA=4.098
NC_035089.1	37135587	.	A	T	.	.	MAF_USDA=1.639
NC_035089.1	37135599	.	G	T	.	.	MAF_USDA=17.857
NC_035089.1	37135705	.	G	A	.	.	MAF_USDA=4.098
NC_035089.1	37135744	.	G	A	.	.	MAF_USDA=4.918
NC_035089.1	37135779	.	C	T	.	.	MAF_USDA=2.459
NC_035089.1	37135780	.	G	A	.	.	MAF_INRAE=21.053;MAF_USDA=37.059
NC_035089.1	37135798	.	G	T	.	.	MAF_USDA=22.353
NC_035089.1	37135837	.	C	T	.	.	MAF_USDA=47.917
NC_035089.1	37135910	.	A	G	.	.	MAF_USDA=6.557
NC_035089.1	37135960	.	A	G	.	.	MAF_INRAE=15.789;MAF_USDA=2.941
NC_035089.1	37135987	.	G	T	.	.	MAF_INRAE=13.333;MAF_USDA=12.5
NC_035089.1	37136039	.	C	A	.	.	MAF_USDA=3.279
NC_035089.1	37136167	.	C	A	.	.	MAF_USDA=2.459
NC_035089.1	37136202	.	T	C	.	.	MAF_INRAE=15.789;MAF_USDA=3.529
NC_035089.1	37136306	.	G	T	.	.	MAF_INRAE=15.789;MAF_USDA=3.529
NC_035089.1	37136321	.	G	C	.	.	MAF_USDA=3.279
NC_035089.1	37136339	.	C	A	.	.	MAF_USDA=17.059
NC_035089.1	37136426	.	C	T	.	.	MAF_INRAE=41.772;MAF_USDA=24.706
NC_035089.1	37136470	.	T	C	.	.	MAF_USDA=3.279
NC_035089.1	37136481	.	T	C	.	.	MAF_USDA=16.471
NC_035089.1	37136598	.	T	C	.	.	MAF_INRAE=15.19;MAF_USDA=22.353
NC_035089.1	37136698	.	A	G	.	.	MAF_INRAE=8.228;MAF_USDA=2.459
NC_035089.1	37136786	.	G	T	.	.	MAF_INRAE=8.228;MAF_USDA=14.118
NC_035089.1	37136823	.	A	G	.	.	MAF_INRAE=8.228;MAF_USDA=2.459
NC_035089.1	37136840	.	C	T	.	.	MAF_INRAE=13.333;MAF_USDA=12.5
NC_035089.1	37136889	.	G	A	.	.	MAF_INRAE=8.228;MAF_USDA=12.941
NC_035089.1	37137003	.	T	G	.	.	MAF_USDA=2.459
NC_035089.1	37137099	.	G	A	.	.	MAF_USDA=2.459
NC_035089.1	37137293	.	A	G	.	.	MAF_USDA=3.529
NC_035089.1	37137312	.	T	C	.	.	MAF_INRAE=21.519;MAF_USDA=31.765
NC_035089.1	37137330	.	G	A	.	.	MAF_USDA=6.557
NC_035089.1	37137737	.	C	T	.	.	MAF_USDA=3.279
NC_035089.1	37137830	.	C	G	.	.	MAF_USDA=3.279
NC_035089.1	37137880	.	C	G	.	.	MAF_INRAE=8.228;MAF_USDA=21.765
NC_035089.1	37137902	.	G	A	.	.	MAF_USDA=3.279
NC_035089.1	37137940	.	T	C	.	.	MAF_USDA=3.279
NC_035089.1	37137956	.	T	A	.	.	MAF_USDA=1.639
NC_035089.1	37137970	.	C	T	.	.	MAF_USDA=2.083
NC_035089.1	37137994	.	G	T	.	.	MAF_USDA=5.738
NC_035089.1	37138002	.	G	T	.	.	MAF_INRAE=8.228;MAF_USDA=20.0
NC_035089.1	37138008	.	G	A	.	.	MAF_INRAE=5.263;MAF_USDA=1.639
NC_035089.1	37138026	.	T	C	.	.	MAF_USDA=1.639
NC_035089.1	37138037	.	A	G	.	.	MAF_INRAE=13.333;MAF_USDA=12.5
NC_035089.1	37138090	.	C	T	.	.	MAF_USDA=8.824
NC_035089.1	37138201	.	G	C	.	.	MAF_INRAE=12.5;MAF_USDA=12.5
NC_035089.1	37138274	.	A	G	.	.	MAF_INRAE=11.392;MAF_USDA=12.353
NC_035089.1	37138444	.	T	C	.	.	MAF_INRAE=2.5
NC_035089.1	37138893	.	T	G	.	.	MAF_INRAE=42.405;MAF_USDA=27.647
NC_035089.1	37138940	.	A	C	.	.	MAF_INRAE=24.684;MAF_USDA=2.459
NC_035089.1	37138948	.	C	T	.	.	MAF_INRAE=42.405;MAF_USDA=28.235
NC_035089.1	37139028	.	G	T	.	.	MAF_INRAE=42.405;MAF_USDA=27.059
NC_035089.1	37139166	.	C	A	.	.	MAF_INRAE=11.392;MAF_USDA=10.588
NC_035089.1	37139167	.	T	C	.	.	MAF_INRAE=8.333;MAF_USDA=10.588
NC_035089.1	37139298	.	C	T	.	.	MAF_USDA=2.459
NC_035089.1	37139308	.	G	A	.	.	MAF_INRAE=8.228;MAF_USDA=2.459
NC_035089.1	37139360	.	A	C	.	.	MAF_INRAE=11.392;MAF_USDA=27.647
NC_035089.1	37139398	.	T	G	.	.	MAF_USDA=2.459
NC_035089.1	37139422	.	G	A	.	.	MAF_INRAE=11.392;MAF_USDA=10.588
NC_035089.1	37139428	.	G	A	.	.	MAF_INRAE=5.263
NC_035089.1	37139521	.	G	A	.	.	MAF_USDA=2.459
NC_035089.1	37139676	.	C	T	.	.	MAF_USDA=4.098
NC_035089.1	37139755	.	T	C	.	.	MAF_INRAE=11.392;MAF_USDA=14.706
NC_035089.1	37139766	.	C	T	.	.	MAF_USDA=12.941
NC_035089.1	37139777	.	C	T	.	.	MAF_INRAE=13.333;MAF_USDA=12.5
NC_035089.1	37139790	.	C	T	.	.	MAF_USDA=3.279
NC_035089.1	37139813	.	G	T	.	.	MAF_USDA=4.098
NC_035089.1	37139865	.	C	T	.	.	MAF_USDA=1.639
NC_035089.1	37139927	.	C	A	.	.	MAF_INRAE=6.667;MAF_USDA=2.459
NC_035089.1	37139953	.	A	T	.	.	MAF_INRAE=24.684;MAF_USDA=2.459
NC_035089.1	37139956	.	C	A	.	.	MAF_USDA=2.083
NC_035089.1	37140004	.	C	A	.	.	MAF_USDA=2.459
NC_035089.1	37140012	.	T	A	.	.	MAF_USDA=5.738
NC_035089.1	37140061	.	A	T	.	.	MAF_USDA=4.918
NC_035089.1	37140108	.	C	A	.	.	MAF_USDA=3.279
NC_035089.1	37140273	.	G	A	.	.	MAF_USDA=4.167
NC_035089.1	37140385	.	G	A	.	.	MAF_INRAE=24.684;MAF_USDA=10.588
NC_035089.1	37140489	.	T	C	.	.	MAF_INRAE=39.241;MAF_USDA=22.941
NC_035089.1	37140584	.	G	A	.	.	MAF_INRAE=2.532;MAF_USDA=16.471
NC_035089.1	37140623	.	T	G	.	.	MAF_USDA=2.459
NC_035089.1	37140628	.	T	G	.	.	MAF_INRAE=15.19;MAF_USDA=43.75
NC_035089.1	37140691	.	C	A	.	.	MAF_INRAE=4.167
NC_035089.1	37140706	.	T	G	.	.	MAF_USDA=10.417
NC_035089.1	37140707	.	T	C	.	.	MAF_USDA=10.417
NC_035089.1	37140718	.	G	C	.	.	MAF_USDA=4.918
NC_035089.1	37140744	.	T	C	.	.	MAF_INRAE=46.835;MAF_USDA=24.706
NC_035089.1	37140755	.	T	G	.	.	MAF_INRAE=15.789;MAF_USDA=4.167
NC_035089.1	37140771	.	A	T	.	.	MAF_INRAE=13.291;MAF_USDA=4.167
NC_035089.1	37140875	.	T	A	.	.	MAF_INRAE=4.167;MAF_USDA=3.279
NC_035089.1	37140941	.	C	T	.	.	MAF_USDA=1.639
NC_035089.1	37140948	.	A	C	.	.	MAF_INRAE=4.167
NC_035089.1	37140952	.	T	A	.	.	MAF_USDA=2.459
NC_035089.1	37140970	.	A	T	.	.	MAF_USDA=2.459
NC_035089.1	37141015	.	G	T	.	.	MAF_USDA=1.639
NC_035089.1	37141018	.	G	T	.	.	MAF_USDA=2.459
NC_035089.1	37141093	.	C	A	.	.	MAF_USDA=2.459
NC_035089.1	37141109	.	G	A	.	.	MAF_USDA=8.197
NC_035089.1	37141142	.	G	T	.	.	MAF_INRAE=13.333;MAF_USDA=6.471
NC_035089.1	37141149	.	C	A	.	.	MAF_USDA=2.459
NC_035089.1	37141346	.	G	A	.	.	MAF_INRAE=3.333
NC_035089.1	37141355	.	G	T	.	.	MAF_INRAE=2.5
NC_035089.1	37141475	.	G	A	.	.	MAF_USDA=3.333
NC_035089.1	37141570	.	C	A	.	.	MAF_USDA=3.333
NC_035089.1	37141694	.	C	T	.	.	MAF_INRAE=3.333;MAF_USDA=2.941
NC_035089.1	37141696	.	G	T	.	.	MAF_USDA=2.083
NC_035089.1	37141726	.	G	T	.	.	MAF_USDA=41.667
NC_035089.1	37141899	.	G	A	.	.	MAF_USDA=3.279
NC_035089.1	37141905	.	C	T	.	.	MAF_USDA=1.639
NC_035089.1	37141932	.	T	C	.	.	MAF_INRAE=2.5;MAF_USDA=3.279
NC_035089.1	37142018	.	C	T	.	.	MAF_USDA=2.459
NC_035089.1	37142037	.	C	A	.	.	MAF_INRAE=33.544;MAF_USDA=16.471
NC_035089.1	37142141	.	A	G	.	.	MAF_USDA=1.639
NC_035089.1	37142182	.	G	C	.	.	MAF_USDA=2.459
NC_035089.1	37142192	.	G	A	.	.	MAF_USDA=8.197
NC_035089.1	37142252	.	A	G	.	.	MAF_INRAE=25.949;MAF_USDA=16.667
NC_035089.1	37142285	.	A	T	.	.	MAF_USDA=4.918
NC_035089.1	37142331	.	C	A	.	.	MAF_USDA=9.167
NC_035089.1	37142356	.	G	T	.	.	MAF_USDA=2.5
NC_035089.1	37142362	.	T	C	.	.	MAF_INRAE=31.013;MAF_USDA=8.475
NC_035089.1	37142372	.	G	T	.	.	MAF_INRAE=30.38
NC_035089.1	37142398	.	G	C	.	.	MAF_USDA=4.167
NC_035089.1	37142431	.	G	T	.	.	MAF_USDA=6.25
NC_035089.1	37142514	.	A	C	.	.	MAF_USDA=4.167
NC_035089.1	37142605	.	G	T	.	.	MAF_USDA=4.167
NC_035089.1	37142653	.	T	A	.	.	MAF_USDA=21.311
NC_035089.1	37142666	.	A	G	.	.	MAF_INRAE=12.658;MAF_USDA=2.459
NC_035089.1	37142701	.	A	T	.	.	MAF_INRAE=43.671;MAF_USDA=41.176
NC_035089.1	37142813	.	G	A	.	.	MAF_INRAE=33.544;MAF_USDA=15.294
NC_035089.1	37142835	.	G	A	.	.	MAF_USDA=17.213
NC_035089.1	37142843	.	A	C	.	.	MAF_INRAE=42.5;MAF_USDA=22.917
NC_035089.1	37142846	.	G	A	.	.	MAF_INRAE=31.667;MAF_USDA=14.583
NC_035089.1	37142871	.	C	T	.	.	MAF_INRAE=2.5;MAF_USDA=15.882
NC_035089.1	37142898	.	T	C	.	.	MAF_INRAE=5.263;MAF_USDA=1.639
NC_035089.1	37142952	.	A	C	.	.	MAF_USDA=18.033
NC_035089.1	37143168	.	T	G	.	.	MAF_USDA=5.952
NC_035089.1	37143240	.	G	A	.	.	MAF_USDA=4.237
NC_035089.1	37143423	.	A	C	.	.	MAF_INRAE=44.937;MAF_USDA=39.881
NC_035089.1	37143485	.	T	C	.	.	MAF_INRAE=44.937;MAF_USDA=39.412
NC_035089.1	37143494	.	G	A	.	.	MAF_USDA=14.583
NC_035089.1	37143636	.	G	A	.	.	MAF_INRAE=11.392;MAF_USDA=6.471
NC_035089.1	37143749	.	G	A	.	.	MAF_INRAE=44.937;MAF_USDA=38.824
NC_035089.1	37143997	.	G	T	.	.	MAF_USDA=18.033
NC_035089.1	37144053	.	C	T	.	.	MAF_INRAE=11.392;MAF_USDA=9.412
NC_035089.1	37144168	.	A	G	.	.	MAF_USDA=2.459
NC_035089.1	37144213	.	T	A	.	.	MAF_INRAE=12.658;MAF_USDA=4.167
NC_035089.1	37144215	.	A	T	.	.	MAF_INRAE=8.333;MAF_USDA=4.118
NC_035089.1	37144231	.	G	A	.	.	MAF_USDA=8.333
NC_035089.1	37144285	.	A	T	.	.	MAF_INRAE=44.937;MAF_USDA=46.471
NC_035089.1	37144327	.	C	A	.	.	MAF_INRAE=5.263
NC_035089.1	37144375	.	A	C	.	.	MAF_INRAE=17.5;MAF_USDA=26.471
NC_035089.1	37144395	.	T	G	.	.	MAF_USDA=19.672
NC_035089.1	37144397	.	A	C	.	.	MAF_USDA=18.852
NC_035089.1	37144430	.	T	A	.	.	MAF_USDA=18.033
NC_035089.1	37144489	.	A	T	.	.	MAF_INRAE=13.333;MAF_USDA=12.5
NC_035089.1	37144524	.	C	T	.	.	MAF_USDA=4.167
NC_035089.1	37144575	.	G	C	.	.	MAF_INRAE=6.962
NC_035089.1	37144602	.	A	T	.	.	MAF_INRAE=9.494;MAF_USDA=7.377
NC_035089.1	37144644	.	T	C	.	.	MAF_INRAE=11.392;MAF_USDA=25.294
NC_035089.1	37144655	.	T	A	.	.	MAF_USDA=2.083
NC_035089.1	37144680	.	G	A	.	.	MAF_INRAE=26.582;MAF_USDA=16.471
NC_035089.1	37144702	.	C	T	.	.	MAF_INRAE=13.333;MAF_USDA=10.417
NC_035089.1	37144736	.	C	G	.	.	MAF_INRAE=11.392;MAF_USDA=8.235
NC_035089.1	37145126	.	T	G	.	.	MAF_INRAE=5.263;MAF_USDA=12.295
NC_035089.1	37145255	.	A	G	.	.	MAF_INRAE=12.658;MAF_USDA=7.647
NC_035089.1	37145294	.	C	T	.	.	MAF_INRAE=49.167;MAF_USDA=37.059
NC_035089.1	37145295	.	G	A	.	.	MAF_INRAE=49.167;MAF_USDA=44.706
NC_035089.1	37145317	.	T	G	.	.	MAF_INRAE=16.667;MAF_USDA=21.176
NC_035089.1	37145331	.	G	A	.	.	MAF_INRAE=30.833;MAF_USDA=22.353
NC_035089.1	37145332	.	C	T	.	.	MAF_INRAE=30.833;MAF_USDA=22.353
NC_035089.1	37145377	.	C	T	.	.	MAF_USDA=5.738
NC_035089.1	37145391	.	T	G	.	.	MAF_INRAE=32.278;MAF_USDA=19.412
NC_035089.1	37145403	.	G	C	.	.	MAF_INRAE=31.667;MAF_USDA=16.471
NC_035089.1	37145415	.	C	T	.	.	MAF_USDA=6.557
NC_035089.1	37145595	.	G	T	.	.	MAF_INRAE=32.278;MAF_USDA=18.824
NC_035089.1	37145596	.	A	T	.	.	MAF_INRAE=41.667;MAF_USDA=40.588
NC_035089.1	37145641	.	A	T	.	.	MAF_USDA=4.706
NC_035089.1	37145719	.	G	A	.	.	MAF_USDA=4.098
NC_035089.1	37145746	.	T	C	.	.	MAF_INRAE=12.658;MAF_USDA=8.235
NC_035089.1	37145893	.	G	A	.	.	MAF_USDA=8.197
NC_035089.1	37145946	.	G	T	.	.	MAF_USDA=1.639
NC_035089.1	37146026	.	T	G	.	.	MAF_INRAE=22.785;MAF_USDA=11.765
NC_035089.1	37146083	.	C	T	.	.	MAF_INRAE=19.62;MAF_USDA=3.529
NC_035089.1	37146101	.	T	A	.	.	MAF_INRAE=17.5;MAF_USDA=21.176
NC_035089.1	37146147	.	A	C	.	.	MAF_USDA=3.279
NC_035089.1	37146164	.	G	T	.	.	MAF_INRAE=15.0;MAF_USDA=23.529
NC_035089.1	37146170	.	T	A	.	.	MAF_USDA=6.471
NC_035089.1	37146231	.	A	G	.	.	MAF_USDA=7.059
NC_035089.1	37146311	.	G	A	.	.	MAF_USDA=10.656
NC_035089.1	37146366	.	C	T	.	.	MAF_INRAE=11.392;MAF_USDA=9.836
NC_035089.1	37146376	.	C	A	.	.	MAF_INRAE=24.684;MAF_USDA=1.639
NC_035089.1	37146688	.	G	A	.	.	MAF_INRAE=13.333;MAF_USDA=4.706
NC_035089.1	37146936	.	T	A	.	.	MAF_USDA=4.918
NC_035089.1	37146949	.	C	A	.	.	MAF_USDA=3.279
NC_035089.1	37147000	.	A	T	.	.	MAF_USDA=2.083
NC_035089.1	37147012	.	C	T	.	.	MAF_INRAE=48.101;MAF_USDA=44.706
NC_035089.1	37147118	.	T	C	.	.	MAF_USDA=4.706
NC_035089.1	37147142	.	C	T	.	.	MAF_USDA=2.459
NC_035089.1	37147158	.	G	A	.	.	MAF_INRAE=11.392;MAF_USDA=5.882
NC_035089.1	37147209	.	G	A	.	.	MAF_INRAE=9.494;MAF_USDA=7.377
NC_035089.1	37147228	.	G	C	.	.	MAF_USDA=5.882
NC_035089.1	37147416	.	G	A	.	.	MAF_USDA=4.098
NC_035089.1	37147436	.	G	A	.	.	MAF_INRAE=5.263
NC_035089.1	37147454	.	A	G	.	.	MAF_USDA=2.459
NC_035089.1	37147483	.	C	T	.	.	MAF_USDA=1.639
NC_035089.1	37147503	.	G	A	.	.	MAF_USDA=4.098
NC_035089.1	37147605	.	A	C	.	.	MAF_INRAE=36.709;MAF_USDA=24.118
NC_035089.1	37147795	.	C	T	.	.	MAF_USDA=6.25
NC_035089.1	37147796	.	C	A	.	.	MAF_USDA=6.25
NC_035089.1	37147798	.	G	A	.	.	MAF_USDA=6.25
NC_035089.1	37147799	.	C	T	.	.	MAF_USDA=6.25
NC_035089.1	37147841	.	T	C	.	.	MAF_INRAE=5.263
NC_035089.1	37147919	.	C	T	.	.	MAF_INRAE=17.5;MAF_USDA=21.176
NC_035089.1	37147987	.	A	G	.	.	MAF_INRAE=19.167;MAF_USDA=21.176
NC_035089.1	37148005	.	A	T	.	.	MAF_USDA=39.583
NC_035089.1	37148006	.	G	T	.	.	MAF_USDA=41.667
NC_035089.1	37148066	.	A	G	.	.	MAF_INRAE=26.316;MAF_USDA=7.377
NC_035089.1	37148169	.	T	A	.	.	MAF_USDA=3.529
NC_035089.1	37148241	.	T	A	.	.	MAF_INRAE=9.494;MAF_USDA=7.377
NC_035089.1	37148290	.	G	A	.	.	MAF_USDA=22.941
NC_035089.1	37148306	.	G	C	.	.	MAF_INRAE=27.215;MAF_USDA=16.667
NC_035089.1	37148308	.	T	C	.	.	MAF_INRAE=22.5;MAF_USDA=10.588
NC_035089.1	37148313	.	A	G	.	.	MAF_INRAE=13.924;MAF_USDA=27.049
NC_035089.1	37148322	.	C	A	.	.	MAF_USDA=1.639
NC_035089.1	37148323	.	A	G	.	.	MAF_USDA=1.639
NC_035089.1	37148325	.	T	A	.	.	MAF_USDA=1.639
NC_035089.1	37148363	.	G	A	.	.	MAF_INRAE=16.667;MAF_USDA=23.529
NC_035089.1	37148453	.	G	A	.	.	MAF_INRAE=14.557;MAF_USDA=25.294
NC_035089.1	37148460	.	A	T	.	.	MAF_INRAE=16.456;MAF_USDA=6.471
NC_035089.1	37148517	.	G	A	.	.	MAF_USDA=14.583
NC_035089.1	37148723	.	C	T	.	.	MAF_INRAE=46.203;MAF_USDA=21.176
NC_035089.1	37148725	.	G	A	.	.	MAF_USDA=1.639
NC_035089.1	37148896	.	C	A	.	.	MAF_INRAE=9.494;MAF_USDA=7.377
NC_035089.1	37148945	.	C	T	.	.	MAF_INRAE=11.392;MAF_USDA=2.459
NC_035089.1	37149152	.	C	A	.	.	MAF_USDA=8.197
NC_035089.1	37149273	.	C	A	.	.	MAF_USDA=2.459
NC_035089.1	37149300	.	A	C	.	.	MAF_INRAE=5.263;MAF_USDA=9.836
NC_035089.1	37149372	.	G	A	.	.	MAF_USDA=2.353
NC_035089.1	37149400	.	T	A	.	.	MAF_USDA=3.279
NC_035089.1	37149410	.	G	T	.	.	MAF_INRAE=11.392;MAF_USDA=2.459
NC_035089.1	37149441	.	C	G	.	.	MAF_INRAE=27.215;MAF_USDA=14.118
NC_035089.1	37149547	.	A	C	.	.	MAF_INRAE=5.263;MAF_USDA=9.016
NC_035089.1	37149567	.	C	T	.	.	MAF_INRAE=5.263
NC_035089.1	37149685	.	A	G	.	.	MAF_INRAE=25.949;MAF_USDA=2.083
NC_035089.1	37149703	.	C	T	.	.	MAF_INRAE=11.667;MAF_USDA=4.118
NC_035089.1	37149797	.	C	A	.	.	MAF_INRAE=26.582;MAF_USDA=14.118
NC_035089.1	37149839	.	G	T	.	.	MAF_USDA=2.353
NC_035089.1	37149877	.	C	A	.	.	MAF_USDA=6.557
NC_035089.1	37149978	.	C	T	.	.	MAF_INRAE=26.582;MAF_USDA=18.235
NC_035089.1	37150013	.	T	G	.	.	MAF_INRAE=47.468;MAF_USDA=15.882
NC_035089.1	37150057	.	C	T	.	.	MAF_INRAE=15.789;MAF_USDA=4.167
NC_035089.1	37150060	.	A	C	.	.	MAF_USDA=3.279
NC_035089.1	37150099	.	C	A	.	.	MAF_INRAE=5.263;MAF_USDA=7.059
NC_035089.1	37150256	.	C	A	.	.	MAF_INRAE=5.263;MAF_USDA=20.492
NC_035089.1	37150278	.	T	C	.	.	MAF_INRAE=18.354;MAF_USDA=25.294
NC_035089.1	37150356	.	T	A	.	.	MAF_INRAE=16.456;MAF_USDA=6.471
NC_035089.1	37150502	.	A	C	.	.	MAF_INRAE=11.392;MAF_USDA=25.882
NC_035089.1	37150514	.	T	A	.	.	MAF_INRAE=16.667;MAF_USDA=21.176
NC_035089.1	37150712	.	G	A	.	.	MAF_USDA=4.098
NC_035089.1	37150757	.	G	A	.	.	MAF_USDA=18.033
NC_035089.1	37150809	.	A	T	.	.	MAF_INRAE=6.962
NC_035089.1	37150862	.	C	G	.	.	MAF_USDA=1.639
NC_035089.1	37150953	.	G	A	.	.	MAF_USDA=5.738
NC_035089.1	37150990	.	C	T	.	.	MAF_USDA=21.311
NC_035089.1	37151099	.	C	A	.	.	MAF_USDA=5.738
NC_035089.1	37151244	.	C	T	.	.	MAF_INRAE=13.333;MAF_USDA=4.118
NC_035089.1	37151472	.	T	C	.	.	MAF_USDA=1.667
NC_035089.1	37151617	.	C	T	.	.	MAF_USDA=9.836
NC_035089.1	37151746	.	C	T	.	.	MAF_INRAE=16.667;MAF_USDA=22.353
NC_035089.1	37151844	.	C	T	.	.	MAF_INRAE=16.667;MAF_USDA=21.176
NC_035089.1	37151864	.	G	A	.	.	MAF_USDA=2.459
NC_035089.1	37151933	.	G	A	.	.	MAF_USDA=1.639
NC_035089.1	37151956	.	G	A	.	.	MAF_INRAE=13.333;MAF_USDA=14.583
NC_035089.1	37151990	.	C	A	.	.	MAF_INRAE=44.304;MAF_USDA=43.443
NC_035089.1	37152027	.	A	G	.	.	MAF_INRAE=44.304;MAF_USDA=32.941
NC_035089.1	37152028	.	T	A	.	.	MAF_INRAE=36.667;MAF_USDA=45.294
NC_035089.1	37152164	.	C	T	.	.	MAF_INRAE=16.667;MAF_USDA=21.176
NC_035089.1	37152170	.	A	G	.	.	MAF_USDA=2.459
NC_035089.1	37152238	.	C	A	.	.	MAF_INRAE=2.5;MAF_USDA=12.353
NC_035089.1	37152249	.	A	T	.	.	MAF_INRAE=44.937;MAF_USDA=34.118
NC_035089.1	37152317	.	C	T	.	.	MAF_INRAE=6.962
NC_035089.1	37152318	.	G	T	.	.	MAF_INRAE=5.263
NC_035089.1	37152332	.	C	T	.	.	MAF_INRAE=24.684;MAF_USDA=1.639
NC_035089.1	37152358	.	G	A	.	.	MAF_USDA=2.459
NC_035089.1	37152388	.	G	A	.	.	MAF_INRAE=12.658
NC_035089.1	37152417	.	G	T	.	.	MAF_USDA=2.459
NC_035089.1	37152488	.	A	C	.	.	MAF_USDA=4.118
NC_035089.1	37152509	.	T	C	.	.	MAF_USDA=6.25
NC_035089.1	37152549	.	C	T	.	.	MAF_INRAE=44.304;MAF_USDA=34.118
NC_035089.1	37152641	.	C	T	.	.	MAF_INRAE=15.833;MAF_USDA=21.176
NC_035089.1	37152683	.	C	T	.	.	MAF_USDA=1.639
NC_035089.1	37152689	.	A	C	.	.	MAF_INRAE=44.304;MAF_USDA=33.529
NC_035089.1	37152701	.	T	G	.	.	MAF_INRAE=44.304;MAF_USDA=12.5
NC_035089.1	37152760	.	C	T	.	.	MAF_INRAE=2.5;MAF_USDA=12.353
NC_035089.1	37153000	.	C	G	.	.	MAF_INRAE=44.937;MAF_USDA=34.118
NC_035089.1	37153100	.	C	T	.	.	MAF_USDA=3.279
NC_035089.1	37153190	.	T	A	.	.	MAF_INRAE=6.962
NC_035089.1	37153278	.	G	A	.	.	MAF_INRAE=11.392;MAF_USDA=8.197
NC_035089.1	37153310	.	C	T	.	.	MAF_INRAE=13.333;MAF_USDA=4.118
NC_035089.1	37153372	.	A	G	.	.	MAF_INRAE=5.263
NC_035089.1	37153404	.	C	G	.	.	MAF_INRAE=44.304;MAF_USDA=30.588
NC_035089.1	37153411	.	C	T	.	.	MAF_USDA=4.098
NC_035089.1	37153457	.	C	T	.	.	MAF_USDA=2.459
NC_035089.1	37153645	.	C	G	.	.	MAF_INRAE=44.937;MAF_USDA=35.714
NC_035089.1	37153814	.	T	C	.	.	MAF_INRAE=13.333;MAF_USDA=5.294
NC_035089.1	37153820	.	C	A	.	.	MAF_USDA=20.492
NC_035089.1	37153852	.	A	G	.	.	MAF_INRAE=3.797;MAF_USDA=16.471
NC_035089.1	37153854	.	C	A	.	.	MAF_USDA=4.918
NC_035089.1	37153855	.	C	T	.	.	MAF_USDA=6.557
NC_035089.1	37153862	.	G	A	.	.	MAF_INRAE=5.263;MAF_USDA=4.918
NC_035089.1	37153865	.	G	A	.	.	MAF_USDA=3.279
NC_035089.1	37153969	.	C	A	.	.	MAF_INRAE=16.667;MAF_USDA=21.176
NC_035089.1	37154023	.	T	C	.	.	MAF_USDA=3.279
NC_035089.1	37154062	.	A	G	.	.	MAF_INRAE=2.5;MAF_USDA=13.529
NC_035089.1	37154333	.	T	A	.	.	MAF_INRAE=43.038;MAF_USDA=31.765
NC_035089.1	37154378	.	G	C	.	.	MAF_INRAE=42.405;MAF_USDA=9.412
NC_035089.1	37154429	.	G	A	.	.	MAF_USDA=4.167
NC_035089.1	37154524	.	A	T	.	.	MAF_USDA=1.639
NC_035089.1	37154527	.	A	T	.	.	MAF_INRAE=24.051;MAF_USDA=18.824
NC_035089.1	37154749	.	A	G	.	.	MAF_USDA=5.738
NC_035089.1	37154806	.	G	T	.	.	MAF_INRAE=11.392;MAF_USDA=11.475
NC_035089.1	37154841	.	C	T	.	.	MAF_INRAE=23.418;MAF_USDA=41.176
NC_035089.1	37154842	.	G	A	.	.	MAF_USDA=4.918
NC_035089.1	37154902	.	G	A	.	.	MAF_USDA=1.639
NC_035089.1	37154937	.	G	A	.	.	MAF_USDA=1.639
NC_035089.1	37155009	.	G	A	.	.	MAF_INRAE=6.962
NC_035089.1	37155053	.	C	T	.	.	MAF_USDA=4.098
NC_035089.1	37155114	.	C	T	.	.	MAF_INRAE=37.342;MAF_USDA=22.941
NC_035089.1	37155116	.	G	T	.	.	MAF_INRAE=13.333;MAF_USDA=4.118
NC_035089.1	37155217	.	C	T	.	.	MAF_INRAE=12.658
NC_035089.1	37155278	.	A	T	.	.	MAF_INRAE=11.392;MAF_USDA=34.426
NC_035089.1	37155290	.	G	C	.	.	MAF_INRAE=2.5;MAF_USDA=12.353
NC_035089.1	37155332	.	C	T	.	.	MAF_INRAE=6.962;MAF_USDA=3.279
NC_035089.1	37155344	.	C	G	.	.	MAF_USDA=1.639
NC_035089.1	37155445	.	G	T	.	.	MAF_INRAE=37.342;MAF_USDA=23.529
NC_035089.1	37155455	.	A	T	.	.	MAF_INRAE=41.139;MAF_USDA=47.059
NC_035089.1	37155456	.	G	T	.	.	MAF_INRAE=32.5;MAF_USDA=47.059
NC_035089.1	37155484	.	G	T	.	.	MAF_INRAE=37.342;MAF_USDA=24.118
NC_035089.1	37155539	.	C	G	.	.	MAF_USDA=2.459
NC_035089.1	37155710	.	G	A	.	.	MAF_INRAE=16.667;MAF_USDA=20.588
NC_035089.1	37155805	.	C	T	.	.	MAF_INRAE=5.263;MAF_USDA=1.639
NC_035089.1	37155811	.	C	G	.	.	MAF_USDA=4.167
NC_035089.1	37155970	.	A	T	.	.	MAF_INRAE=5.263
NC_035089.1	37156113	.	T	C	.	.	MAF_USDA=3.279
NC_035089.1	37156186	.	C	G	.	.	MAF_INRAE=37.342;MAF_USDA=24.706
NC_035089.1	37156239	.	T	A	.	.	MAF_INRAE=37.342;MAF_USDA=24.706
NC_035089.1	37156344	.	A	C	.	.	MAF_INRAE=13.333;MAF_USDA=12.5
NC_035089.1	37156377	.	A	G	.	.	MAF_USDA=5.882
NC_035089.1	37156496	.	A	T	.	.	MAF_INRAE=13.333;MAF_USDA=4.706
NC_035089.1	37156560	.	T	C	.	.	MAF_INRAE=10.526
NC_035089.1	37157504	.	T	G	.	.	MAF_USDA=3.279
NC_035089.1	37157544	.	T	C	.	.	MAF_INRAE=46.667;MAF_USDA=22.353
NC_035089.1	37157545	.	C	A	.	.	MAF_USDA=10.0
NC_035089.1	37157581	.	A	T	.	.	MAF_USDA=4.167
NC_035089.1	37157589	.	G	T	.	.	MAF_USDA=4.098
NC_035089.1	37157597	.	G	A	.	.	MAF_INRAE=12.5;MAF_USDA=6.471
NC_035089.1	37157643	.	C	A	.	.	MAF_USDA=3.279
NC_035089.1	37157655	.	C	A	.	.	MAF_INRAE=2.5
NC_035089.1	37157684	.	T	A	.	.	MAF_INRAE=11.392;MAF_USDA=30.328
NC_035089.1	37157706	.	G	T	.	.	MAF_INRAE=40.506;MAF_USDA=24.706
NC_035089.1	37157865	.	G	A	.	.	MAF_INRAE=17.722;MAF_USDA=8.824
NC_035089.1	37157883	.	G	A	.	.	MAF_INRAE=12.5;MAF_USDA=4.118
NC_035089.1	37157928	.	T	G	.	.	MAF_INRAE=12.5;MAF_USDA=12.5
NC_035089.1	37157957	.	T	A	.	.	MAF_INRAE=2.5;MAF_USDA=12.353
NC_035089.1	37158099	.	A	C	.	.	MAF_USDA=3.279
NC_035089.1	37158131	.	C	A	.	.	MAF_USDA=3.279
NC_035089.1	37158148	.	A	G	.	.	MAF_INRAE=5.263
NC_035089.1	37158205	.	C	T	.	.	MAF_INRAE=24.684;MAF_USDA=2.353
NC_035089.1	37158271	.	C	T	.	.	MAF_INRAE=4.167
NC_035089.1	37158272	.	G	A	.	.	MAF_INRAE=37.975;MAF_USDA=24.118
NC_035089.1	37158288	.	C	T	.	.	MAF_INRAE=37.975;MAF_USDA=26.471
NC_035089.1	37158374	.	T	C	.	.	MAF_USDA=5.294
NC_035089.1	37158383	.	A	T	.	.	MAF_INRAE=11.392;MAF_USDA=34.426
NC_035089.1	37158402	.	G	A	.	.	MAF_INRAE=11.392;MAF_USDA=34.426
NC_035089.1	37158415	.	C	A	.	.	MAF_USDA=1.639
NC_035089.1	37158430	.	C	A	.	.	MAF_INRAE=2.5;MAF_USDA=3.279
NC_035089.1	37158431	.	C	T	.	.	MAF_USDA=39.583
NC_035089.1	37158491	.	G	A	.	.	MAF_USDA=1.639
NC_035089.1	37158508	.	G	A	.	.	MAF_USDA=1.639
NC_035089.1	37158542	.	G	A	.	.	MAF_USDA=3.279
NC_035089.1	37158658	.	A	C	.	.	MAF_INRAE=5.263
NC_035089.1	37158661	.	G	T	.	.	MAF_INRAE=2.5;MAF_USDA=3.279
NC_035089.1	37158669	.	G	A	.	.	MAF_INRAE=2.5;MAF_USDA=3.279
NC_035089.1	37158710	.	T	C	.	.	MAF_USDA=2.459
NC_035089.1	37158762	.	A	G	.	.	MAF_USDA=1.639
NC_035089.1	37158801	.	G	T	.	.	MAF_INRAE=18.354;MAF_USDA=4.167
NC_035089.1	37158803	.	G	A	.	.	MAF_USDA=1.639
NC_035089.1	37158811	.	G	T	.	.	MAF_USDA=6.25
NC_035089.1	37158818	.	G	A	.	.	MAF_USDA=1.639
NC_035089.1	37158830	.	C	A	.	.	MAF_INRAE=5.263;MAF_USDA=3.529
NC_035089.1	37158832	.	A	C	.	.	MAF_INRAE=37.342;MAF_USDA=22.941
NC_035089.1	37158856	.	A	T	.	.	MAF_USDA=2.941
NC_035089.1	37158979	.	T	G	.	.	MAF_USDA=1.639
NC_035089.1	37159098	.	T	C	.	.	MAF_USDA=2.459
NC_035089.1	37159146	.	T	C	.	.	MAF_USDA=18.852
NC_035089.1	37159157	.	A	G	.	.	MAF_USDA=1.639
NC_035089.1	37159207	.	C	T	.	.	MAF_USDA=2.459
NC_035089.1	37159305	.	G	A	.	.	MAF_INRAE=37.342;MAF_USDA=22.353
NC_035089.1	37159340	.	C	T	.	.	MAF_USDA=4.098
NC_035089.1	37159350	.	C	G	.	.	MAF_USDA=4.167
NC_035089.1	37159366	.	C	T	.	.	MAF_USDA=2.459
NC_035089.1	37159371	.	G	A	.	.	MAF_INRAE=13.333;MAF_USDA=12.5
NC_035089.1	37159474	.	A	G	.	.	MAF_INRAE=37.342;MAF_USDA=27.059
NC_035089.1	37159597	.	C	T	.	.	MAF_INRAE=6.962;MAF_USDA=1.639
NC_035089.1	37159807	.	G	A	.	.	MAF_USDA=1.639
NC_035089.1	37159883	.	C	T	.	.	MAF_INRAE=16.667;MAF_USDA=21.176
NC_035089.1	37159936	.	C	T	.	.	MAF_USDA=2.459
NC_035089.1	37160305	.	C	A	.	.	MAF_USDA=1.639
NC_035089.1	37160331	.	A	G	.	.	MAF_USDA=4.706
NC_035089.1	37160397	.	C	T	.	.	MAF_USDA=1.639
NC_035089.1	37160474	.	T	A	.	.	MAF_USDA=2.459
NC_035089.1	37160479	.	G	A	.	.	MAF_INRAE=5.263
NC_035089.1	37160493	.	G	T	.	.	MAF_USDA=1.639
NC_035089.1	37160693	.	T	A	.	.	MAF_USDA=2.459
NC_035089.1	37160705	.	C	T	.	.	MAF_INRAE=36.709;MAF_USDA=26.471
NC_035089.1	37160727	.	T	A	.	.	MAF_USDA=2.459
NC_035089.1	37160894	.	C	T	.	.	MAF_USDA=4.098
NC_035089.1	37160924	.	A	C	.	.	MAF_INRAE=10.526;MAF_USDA=26.471
NC_035089.1	37160931	.	G	C	.	.	MAF_USDA=9.412
NC_035089.1	37160938	.	G	A	.	.	MAF_USDA=16.667
NC_035089.1	37160950	.	G	C	.	.	MAF_USDA=1.639
NC_035089.1	37160996	.	A	C	.	.	MAF_USDA=1.639
NC_035089.1	37161115	.	C	T	.	.	MAF_USDA=4.098
NC_035089.1	37161196	.	A	G	.	.	MAF_INRAE=31.646;MAF_USDA=27.647
NC_035089.1	37161242	.	T	G	.	.	MAF_INRAE=17.722;MAF_USDA=7.059
NC_035089.1	37161381	.	C	A	.	.	MAF_INRAE=36.709;MAF_USDA=22.941
NC_035089.1	37161391	.	G	A	.	.	MAF_INRAE=36.709;MAF_USDA=22.941
NC_035089.1	37161407	.	G	A	.	.	MAF_USDA=2.459
NC_035089.1	37161636	.	G	A	.	.	MAF_USDA=1.639
NC_035089.1	37161693	.	A	G	.	.	MAF_INRAE=36.709;MAF_USDA=24.118
NC_035089.1	37161719	.	A	T	.	.	MAF_USDA=6.25
NC_035089.1	37161737	.	C	T	.	.	MAF_INRAE=37.342;MAF_USDA=22.941
NC_035089.1	37161864	.	A	C	.	.	MAF_INRAE=43.038;MAF_USDA=35.882
NC_035089.1	37161869	.	C	A	.	.	MAF_INRAE=36.709;MAF_USDA=32.941
NC_035089.1	37161901	.	A	T	.	.	MAF_INRAE=16.667;MAF_USDA=16.471
NC_035089.1	37161998	.	A	C	.	.	MAF_INRAE=11.392;MAF_USDA=10.656
NC_035089.1	37162002	.	C	G	.	.	MAF_INRAE=8.333;MAF_USDA=12.295
NC_035089.1	37162032	.	C	T	.	.	MAF_INRAE=11.392;MAF_USDA=9.836
NC_035089.1	37162036	.	G	A	.	.	MAF_USDA=4.098
NC_035089.1	37162053	.	A	G	.	.	MAF_INRAE=11.392;MAF_USDA=12.295
NC_035089.1	37162142	.	G	A	.	.	MAF_INRAE=37.342;MAF_USDA=23.529
NC_035089.1	37162367	.	T	G	.	.	MAF_USDA=4.118
NC_035089.1	37162383	.	G	C	.	.	MAF_USDA=11.905
NC_035089.1	37162385	.	G	T	.	.	MAF_USDA=2.5
NC_035089.1	37162424	.	G	A	.	.	MAF_INRAE=15.833;MAF_USDA=15.882
NC_035089.1	37162470	.	T	C	.	.	MAF_INRAE=42.405;MAF_USDA=20.0
NC_035089.1	37162571	.	G	A	.	.	MAF_USDA=1.639
NC_035089.1	37162573	.	A	G	.	.	MAF_USDA=2.459
NC_035089.1	37162623	.	A	T	.	.	MAF_INRAE=22.5;MAF_USDA=41.667
NC_035089.1	37162649	.	A	G	.	.	MAF_INRAE=44.304;MAF_USDA=24.118
NC_035089.1	37162766	.	G	C	.	.	MAF_USDA=2.353
NC_035089.1	37162812	.	T	C	.	.	MAF_INRAE=15.0;MAF_USDA=24.706
NC_035089.1	37162818	.	A	G	.	.	MAF_USDA=1.639
NC_035089.1	37162832	.	G	C	.	.	MAF_USDA=10.417
NC_035089.1	37162889	.	G	A	.	.	MAF_USDA=4.098
NC_035089.1	37162911	.	T	C	.	.	MAF_USDA=1.639
NC_035089.1	37162921	.	A	T	.	.	MAF_USDA=22.353
NC_035089.1	37162969	.	T	C	.	.	MAF_INRAE=6.962
NC_035089.1	37162985	.	T	A	.	.	MAF_USDA=4.918
NC_035089.1	37163094	.	T	G	.	.	MAF_INRAE=9.494;MAF_USDA=7.377
NC_035089.1	37163284	.	T	C	.	.	MAF_INRAE=19.62;MAF_USDA=24.706
NC_035089.1	37163286	.	G	T	.	.	MAF_USDA=4.098
NC_035089.1	37163416	.	C	A	.	.	MAF_USDA=2.459
NC_035089.1	37163474	.	C	A	.	.	MAF_USDA=24.167
NC_035089.1	37163475	.	C	A	.	.	MAF_USDA=29.167
NC_035089.1	37163478	.	G	T	.	.	MAF_USDA=4.167
NC_035089.1	37163486	.	T	A	.	.	MAF_INRAE=18.333;MAF_USDA=12.5
NC_035089.1	37163541	.	C	T	.	.	MAF_INRAE=6.329;MAF_USDA=4.167
NC_035089.1	37163585	.	C	T	.	.	MAF_INRAE=5.263
NC_035089.1	37163654	.	C	T	.	.	MAF_USDA=2.459
NC_035089.1	37163824	.	G	A	.	.	MAF_USDA=2.459
NC_035089.1	37163877	.	T	C	.	.	MAF_INRAE=24.051;MAF_USDA=9.016
NC_035089.1	37163904	.	T	C	.	.	MAF_INRAE=24.051;MAF_USDA=13.529
NC_035089.1	37163932	.	T	C	.	.	MAF_USDA=4.167
NC_035089.1	37163957	.	A	T	.	.	MAF_INRAE=16.667;MAF_USDA=24.706
NC_035089.1	37164025	.	C	G	.	.	MAF_USDA=1.639
NC_035089.1	37164072	.	T	G	.	.	MAF_INRAE=6.962
NC_035089.1	37164086	.	T	A	.	.	MAF_INRAE=6.962
NC_035089.1	37164247	.	G	A	.	.	MAF_INRAE=13.333;MAF_USDA=12.5
NC_035089.1	37164320	.	A	G	.	.	MAF_USDA=11.765
NC_035089.1	37164346	.	C	A	.	.	MAF_USDA=2.083
NC_035089.1	37164397	.	T	C	.	.	MAF_USDA=2.459
NC_035089.1	37164398	.	G	A	.	.	MAF_USDA=2.459
NC_035089.1	37164428	.	A	G	.	.	MAF_USDA=4.098
NC_035089.1	37164594	.	G	T	.	.	MAF_USDA=1.639
NC_035089.1	37164607	.	A	C	.	.	MAF_USDA=8.824
NC_035089.1	37164639	.	C	T	.	.	MAF_USDA=3.279
NC_035089.1	37164671	.	C	A	.	.	MAF_USDA=1.639
NC_035089.1	37164684	.	A	T	.	.	MAF_USDA=8.333
NC_035089.1	37164690	.	G	A	.	.	MAF_USDA=8.333
NC_035089.1	37164968	.	G	T	.	.	MAF_USDA=2.459
NC_035089.1	37165009	.	G	T	.	.	MAF_INRAE=2.5;MAF_USDA=3.279
NC_035089.1	37165119	.	C	G	.	.	MAF_INRAE=6.962
NC_035089.1	37165139	.	C	T	.	.	MAF_USDA=2.459
NC_035089.1	37165145	.	C	T	.	.	MAF_INRAE=24.051;MAF_USDA=12.295
NC_035089.1	37165148	.	A	T	.	.	MAF_USDA=2.459
NC_035089.1	37165222	.	G	A	.	.	MAF_USDA=2.459
NC_035089.1	37165288	.	C	T	.	.	MAF_INRAE=16.667;MAF_USDA=41.667
NC_035089.1	37165336	.	G	A	.	.	MAF_USDA=4.098
NC_035089.1	37165383	.	T	C	.	.	MAF_INRAE=2.632;MAF_USDA=22.131
NC_035089.1	37165386	.	T	A	.	.	MAF_INRAE=10.833;MAF_USDA=17.647
NC_035089.1	37165458	.	G	A	.	.	MAF_INRAE=13.333;MAF_USDA=5.294
NC_035089.1	37165568	.	C	A	.	.	MAF_USDA=4.167
NC_035089.1	37165593	.	G	T	.	.	MAF_USDA=4.918
NC_035089.1	37165698	.	T	C	.	.	MAF_INRAE=16.667;MAF_USDA=21.765
NC_035089.1	37165860	.	A	G	.	.	MAF_USDA=2.459
NC_035089.1	37165865	.	C	A	.	.	MAF_INRAE=16.667;MAF_USDA=21.176
NC_035089.1	37165869	.	T	G	.	.	MAF_INRAE=16.667;MAF_USDA=21.176
NC_035089.1	37165887	.	G	A	.	.	MAF_USDA=4.918
NC_035089.1	37166004	.	C	A	.	.	MAF_INRAE=16.667;MAF_USDA=21.176
NC_035089.1	37166009	.	A	G	.	.	MAF_INRAE=16.667;MAF_USDA=20.0
NC_035089.1	37166034	.	C	T	.	.	MAF_INRAE=23.418;MAF_USDA=9.016
NC_035089.1	37166120	.	G	A	.	.	MAF_INRAE=16.667;MAF_USDA=20.588
NC_035089.1	37166141	.	G	T	.	.	MAF_INRAE=50.0
NC_035089.1	37166142	.	G	T	.	.	MAF_INRAE=47.5
NC_035089.1	37166149	.	T	C	.	.	MAF_USDA=45.833
NC_035089.1	37166195	.	C	T	.	.	MAF_USDA=1.639
NC_035089.1	37166248	.	A	T	.	.	MAF_USDA=1.639
NC_035089.1	37166273	.	G	A	.	.	MAF_USDA=2.459
NC_035089.1	37166373	.	T	G	.	.	MAF_USDA=12.941
NC_035089.1	37166436	.	G	T	.	.	MAF_INRAE=3.333;MAF_USDA=5.294
NC_035089.1	37166471	.	A	C	.	.	MAF_USDA=1.639
NC_035089.1	37166495	.	T	C	.	.	MAF_INRAE=16.667;MAF_USDA=22.941
NC_035089.1	37166556	.	C	A	.	.	MAF_USDA=1.667
NC_035089.1	37166609	.	C	T	.	.	MAF_INRAE=15.833;MAF_USDA=24.405
NC_035089.1	37166634	.	C	A	.	.	MAF_USDA=41.667
NC_035089.1	37166637	.	G	T	.	.	MAF_USDA=41.667
NC_035089.1	37166705	.	C	T	.	.	MAF_USDA=1.639
NC_035089.1	37166747	.	T	C	.	.	MAF_USDA=1.639
NC_035089.1	37166811	.	G	A	.	.	MAF_USDA=22.131
NC_035089.1	37167792	.	G	A	.	.	MAF_INRAE=15.833
NC_035089.1	37167812	.	G	C	.	.	MAF_INRAE=5.263
NC_035089.1	37167835	.	G	A	.	.	MAF_INRAE=29.747
NC_035089.1	37167960	.	C	T	.	.	MAF_USDA=1.695
NC_035089.1	37168149	.	T	A	.	.	MAF_INRAE=27.215;MAF_USDA=2.586
NC_035089.1	37168150	.	G	A	.	.	MAF_USDA=2.586
NC_035089.1	37168173	.	C	T	.	.	MAF_INRAE=27.215;MAF_USDA=2.586
NC_035089.1	37168517	.	G	A	.	.	MAF_INRAE=16.667;MAF_USDA=20.588
NC_035089.1	37168560	.	C	T	.	.	MAF_INRAE=16.667;MAF_USDA=22.353
NC_035089.1	37168576	.	C	G	.	.	MAF_USDA=2.459
NC_035089.1	37168600	.	G	A	.	.	MAF_USDA=2.459
NC_035089.1	37168613	.	C	A	.	.	MAF_USDA=4.098
NC_035089.1	37168731	.	C	A	.	.	MAF_INRAE=25.316;MAF_USDA=2.353
NC_035089.1	37168741	.	G	A	.	.	MAF_INRAE=24.684;MAF_USDA=8.197
NC_035089.1	37168746	.	G	A	.	.	MAF_USDA=21.176
NC_035089.1	37168762	.	G	T	.	.	MAF_USDA=1.639
NC_035089.1	37168841	.	C	A	.	.	MAF_INRAE=16.667;MAF_USDA=22.941
NC_035089.1	37168843	.	G	A	.	.	MAF_INRAE=16.667;MAF_USDA=22.353
NC_035089.1	37168859	.	G	T	.	.	MAF_INRAE=16.667;MAF_USDA=24.706
NC_035089.1	37168867	.	T	G	.	.	MAF_INRAE=3.333
NC_035089.1	37168892	.	A	G	.	.	MAF_INRAE=16.667;MAF_USDA=41.667
NC_035089.1	37168943	.	A	G	.	.	MAF_INRAE=38.333
NC_035089.1	37168945	.	A	T	.	.	MAF_INRAE=38.333
NC_035089.1	37168958	.	A	T	.	.	MAF_INRAE=40.0
NC_035089.1	37168975	.	A	G	.	.	MAF_INRAE=43.333
NC_035089.1	37168976	.	A	C	.	.	MAF_INRAE=43.333
NC_035089.1	37168977	.	A	C	.	.	MAF_INRAE=43.333
NC_035089.1	37168982	.	C	T	.	.	MAF_INRAE=43.333
NC_035089.1	37168984	.	A	C	.	.	MAF_INRAE=43.333
NC_035089.1	37168988	.	T	A	.	.	MAF_INRAE=16.667
NC_035089.1	37169010	.	A	C	.	.	MAF_INRAE=15.833
NC_035089.1	37169019	.	T	G	.	.	MAF_INRAE=40.0
NC_035089.1	37169020	.	G	A	.	.	MAF_INRAE=40.0
NC_035089.1	37169022	.	C	T	.	.	MAF_INRAE=2.632
NC_035089.1	37169080	.	A	T	.	.	MAF_INRAE=6.667
NC_035089.1	37169091	.	C	T	.	.	MAF_INRAE=4.167
NC_035089.1	37169092	.	C	T	.	.	MAF_INRAE=24.684;MAF_USDA=2.459
NC_035089.1	37169109	.	G	A	.	.	MAF_INRAE=2.5
NC_035089.1	37169117	.	C	A	.	.	MAF_USDA=2.083
NC_035089.1	37169122	.	A	G	.	.	MAF_INRAE=6.962
NC_035089.1	37169174	.	T	G	.	.	MAF_INRAE=24.051;MAF_USDA=2.353
NC_035089.1	37169209	.	T	A	.	.	MAF_INRAE=15.823;MAF_USDA=18.235
NC_035089.1	37169210	.	A	T	.	.	MAF_INRAE=16.667;MAF_USDA=27.647
NC_035089.1	37169291	.	T	C	.	.	MAF_USDA=4.098
NC_035089.1	37169327	.	T	A	.	.	MAF_USDA=4.098
NC_035089.1	37169345	.	A	C	.	.	MAF_USDA=6.557
NC_035089.1	37169364	.	T	G	.	.	MAF_INRAE=47.5
NC_035089.1	37169370	.	G	T	.	.	MAF_INRAE=47.5
NC_035089.1	37169385	.	T	C	.	.	MAF_INRAE=48.333
NC_035089.1	37169398	.	C	A	.	.	MAF_INRAE=38.333
NC_035089.1	37169408	.	C	T	.	.	MAF_INRAE=49.167
NC_035089.1	37169432	.	G	A	.	.	MAF_INRAE=49.167
NC_035089.1	37169443	.	A	G	.	.	MAF_INRAE=49.167
NC_035089.1	37169453	.	C	T	.	.	MAF_INRAE=49.167
NC_035089.1	37169457	.	G	T	.	.	MAF_INRAE=49.167
NC_035089.1	37169460	.	T	A	.	.	MAF_INRAE=49.167
NC_035089.1	37169479	.	A	G	.	.	MAF_INRAE=49.167
NC_035089.1	37169503	.	A	T	.	.	MAF_INRAE=49.167
NC_035089.1	37169578	.	A	G	.	.	MAF_INRAE=50.0
NC_035089.1	37169587	.	C	T	.	.	MAF_INRAE=50.0
NC_035089.1	37169607	.	G	A	.	.	MAF_INRAE=50.0
NC_035089.1	37169624	.	G	A	.	.	MAF_INRAE=50.0
NC_035089.1	37169628	.	G	T	.	.	MAF_INRAE=50.0
NC_035089.1	37169656	.	C	T	.	.	MAF_INRAE=50.0
NC_035089.1	37169657	.	T	C	.	.	MAF_INRAE=50.0
NC_035089.1	37169666	.	T	A	.	.	MAF_INRAE=50.0
NC_035089.1	37169680	.	T	C	.	.	MAF_INRAE=50.0
NC_035089.1	37169727	.	T	C	.	.	MAF_INRAE=50.0
NC_035089.1	37169728	.	T	A	.	.	MAF_INRAE=50.0
NC_035089.1	37169738	.	T	G	.	.	MAF_INRAE=17.5
NC_035089.1	37169752	.	A	G	.	.	MAF_INRAE=50.0
NC_035089.1	37169760	.	C	T	.	.	MAF_USDA=2.083
NC_035089.1	37169766	.	A	G	.	.	MAF_INRAE=50.0
NC_035089.1	37169773	.	T	A	.	.	MAF_INRAE=50.0
NC_035089.1	37169780	.	C	T	.	.	MAF_INRAE=1.667
NC_035089.1	37169784	.	C	T	.	.	MAF_INRAE=50.0
NC_035089.1	37169797	.	G	T	.	.	MAF_INRAE=50.0
NC_035089.1	37169842	.	A	T	.	.	MAF_INRAE=50.0
NC_035089.1	37169844	.	C	G	.	.	MAF_INRAE=50.0
NC_035089.1	37169846	.	T	G	.	.	MAF_INRAE=50.0
NC_035089.1	37169849	.	C	T	.	.	MAF_INRAE=50.0
NC_035089.1	37169850	.	T	G	.	.	MAF_INRAE=50.0
NC_035089.1	37169858	.	A	T	.	.	MAF_INRAE=50.0
NC_035089.1	37169861	.	C	T	.	.	MAF_INRAE=50.0
NC_035089.1	37169877	.	C	A	.	.	MAF_INRAE=21.667
NC_035089.1	37169932	.	C	T	.	.	MAF_INRAE=16.667;MAF_USDA=22.353
NC_035089.1	37169965	.	T	A	.	.	MAF_INRAE=8.333;MAF_USDA=8.197
NC_035089.1	37170074	.	T	C	.	.	MAF_INRAE=8.333
NC_035089.1	37170076	.	C	T	.	.	MAF_USDA=4.098
NC_035089.1	37170082	.	A	C	.	.	MAF_INRAE=5.0
NC_035089.1	37170090	.	C	A	.	.	MAF_INRAE=4.167;MAF_USDA=10.656
NC_035089.1	37170185	.	T	G	.	.	MAF_INRAE=49.167
NC_035089.1	37170187	.	T	A	.	.	MAF_INRAE=50.0
NC_035089.1	37170188	.	A	G	.	.	MAF_INRAE=50.0
NC_035089.1	37170197	.	A	G	.	.	MAF_INRAE=14.557
NC_035089.1	37170215	.	G	A	.	.	MAF_INRAE=13.924
NC_035089.1	37170230	.	A	C	.	.	MAF_INRAE=50.0
NC_035089.1	37170234	.	T	G	.	.	MAF_INRAE=50.0
NC_035089.1	37170241	.	G	C	.	.	MAF_INRAE=49.167
NC_035089.1	37170255	.	G	C	.	.	MAF_INRAE=19.167
NC_035089.1	37170270	.	T	G	.	.	MAF_INRAE=49.167
NC_035089.1	37170274	.	T	C	.	.	MAF_INRAE=50.0
NC_035089.1	37170314	.	A	C	.	.	MAF_INRAE=47.5
NC_035089.1	37170321	.	C	A	.	.	MAF_INRAE=46.667
NC_035089.1	37170337	.	G	A	.	.	MAF_INRAE=43.333
NC_035089.1	37170362	.	A	T	.	.	MAF_INRAE=26.667
NC_035089.1	37170365	.	A	T	.	.	MAF_INRAE=2.5
NC_035089.1	37170493	.	T	C	.	.	MAF_INRAE=10.127;MAF_USDA=10.656
NC_035089.1	37170495	.	T	G	.	.	MAF_INRAE=2.5;MAF_USDA=3.279
NC_035089.1	37170528	.	G	T	.	.	MAF_INRAE=16.667;MAF_USDA=22.353
NC_035089.1	37170556	.	C	T	.	.	MAF_INRAE=13.333;MAF_USDA=12.5
NC_035089.1	37170704	.	T	A	.	.	MAF_INRAE=5.263;MAF_USDA=4.918
NC_035089.1	37170766	.	G	A	.	.	MAF_USDA=1.639
NC_035089.1	37170837	.	T	G	.	.	MAF_USDA=4.918
NC_035089.1	37170867	.	C	T	.	.	MAF_INRAE=11.392;MAF_USDA=26.471
NC_035089.1	37171247	.	T	C	.	.	MAF_INRAE=15.823;MAF_USDA=11.475
NC_035089.1	37171253	.	A	T	.	.	MAF_INRAE=15.823;MAF_USDA=2.459
NC_035089.1	37171462	.	G	C	.	.	MAF_USDA=1.639
NC_035089.1	37171464	.	A	C	.	.	MAF_USDA=1.639
NC_035089.1	37171512	.	G	A	.	.	MAF_USDA=3.279
NC_035089.1	37171515	.	T	C	.	.	MAF_USDA=5.738
NC_035089.1	37171699	.	A	T	.	.	MAF_USDA=8.333
NC_035089.1	37171707	.	C	A	.	.	MAF_INRAE=1.667
NC_035089.1	37171716	.	G	A	.	.	MAF_USDA=9.016
NC_035089.1	37171719	.	C	T	.	.	MAF_USDA=27.059
NC_035089.1	37171747	.	T	G	.	.	MAF_USDA=15.574
NC_035089.1	37171767	.	A	T	.	.	MAF_USDA=29.167
NC_035089.1	37171841	.	G	T	.	.	MAF_USDA=45.833
NC_035089.1	37171872	.	A	C	.	.	MAF_USDA=13.934
NC_035089.1	37171874	.	C	A	.	.	MAF_USDA=16.667
NC_035089.1	37171903	.	T	A	.	.	MAF_USDA=6.471
NC_035089.1	37171909	.	G	T	.	.	MAF_USDA=4.706
NC_035089.1	37171941	.	C	A	.	.	MAF_USDA=21.765
NC_035089.1	37171942	.	A	G	.	.	MAF_USDA=21.765
NC_035089.1	37171972	.	C	A	.	.	MAF_INRAE=6.962
NC_035089.1	37171976	.	T	C	.	.	MAF_INRAE=5.263;MAF_USDA=20.588
NC_035089.1	37172048	.	T	A	.	.	MAF_USDA=1.639
NC_035089.1	37172168	.	T	C	.	.	MAF_INRAE=5.263
NC_035089.1	37172229	.	C	T	.	.	MAF_INRAE=5.263
NC_035089.1	37172234	.	C	G	.	.	MAF_USDA=21.176
NC_035089.1	37172253	.	T	A	.	.	MAF_USDA=10.0
NC_035089.1	37173325	.	T	C	.	.	MAF_USDA=6.25
NC_035089.1	37173362	.	C	T	.	.	MAF_USDA=39.583
NC_035089.1	37173453	.	T	G	.	.	MAF_USDA=21.765
NC_035089.1	37173788	.	C	T	.	.	MAF_USDA=2.459
NC_035089.1	37174030	.	T	C	.	.	MAF_INRAE=4.167
NC_035089.1	37174085	.	C	G	.	.	MAF_INRAE=6.667
NC_035089.1	37174172	.	G	A	.	.	MAF_USDA=10.0
NC_035089.1	37174239	.	G	A	.	.	MAF_USDA=14.118
NC_035089.1	37174273	.	C	T	.	.	MAF_USDA=11.765
NC_035089.1	37174289	.	A	T	.	.	MAF_INRAE=12.5;MAF_USDA=5.294
NC_035089.1	37174301	.	C	A	.	.	MAF_USDA=1.639
NC_035089.1	37174308	.	G	T	.	.	MAF_INRAE=5.263;MAF_USDA=6.471
NC_035089.1	37174337	.	G	A	.	.	MAF_USDA=29.167
NC_035089.1	37174393	.	T	G	.	.	MAF_INRAE=22.152;MAF_USDA=9.412
NC_035089.1	37174399	.	C	G	.	.	MAF_INRAE=12.5;MAF_USDA=4.118
NC_035089.1	37174443	.	C	T	.	.	MAF_USDA=1.639
NC_035089.1	37174513	.	T	C	.	.	MAF_USDA=1.639
NC_035089.1	37174555	.	A	T	.	.	MAF_INRAE=46.835;MAF_USDA=26.471
NC_035089.1	37174556	.	T	G	.	.	MAF_INRAE=43.333;MAF_USDA=26.471
NC_035089.1	37174712	.	A	C	.	.	MAF_INRAE=5.833
NC_035089.1	37174808	.	A	C	.	.	MAF_INRAE=15.789;MAF_USDA=4.167
NC_035089.1	37174986	.	G	A	.	.	MAF_INRAE=12.658
NC_035089.1	37175048	.	C	T	.	.	MAF_INRAE=6.962;MAF_USDA=15.294
NC_035089.1	37175062	.	C	A	.	.	MAF_INRAE=10.0;MAF_USDA=13.529
NC_035089.1	37175109	.	A	C	.	.	MAF_INRAE=2.5;MAF_USDA=17.059
NC_035089.1	37175235	.	A	G	.	.	MAF_INRAE=15.789;MAF_USDA=4.167
NC_035089.1	37175292	.	T	A	.	.	MAF_USDA=5.294
NC_035089.1	37175303	.	A	G	.	.	MAF_INRAE=2.5;MAF_USDA=17.647
NC_035089.1	37175525	.	C	T	.	.	MAF_USDA=11.475
NC_035089.1	37175539	.	G	A	.	.	MAF_USDA=4.918
NC_035089.1	37175543	.	T	C	.	.	MAF_INRAE=5.833
NC_035089.1	37175551	.	C	T	.	.	MAF_USDA=8.235
NC_035089.1	37175644	.	C	T	.	.	MAF_USDA=1.639
NC_035089.1	37175696	.	G	T	.	.	MAF_INRAE=6.962
NC_035089.1	37175734	.	G	T	.	.	MAF_USDA=9.836
NC_035089.1	37175744	.	T	C	.	.	MAF_INRAE=12.658
NC_035089.1	37175748	.	A	G	.	.	MAF_INRAE=12.5;MAF_USDA=18.235
NC_035089.1	37175835	.	A	G	.	.	MAF_USDA=18.033
NC_035089.1	37175897	.	T	A	.	.	MAF_INRAE=10.0;MAF_USDA=14.706
NC_035089.1	37175958	.	T	G	.	.	MAF_INRAE=12.658
NC_035089.1	37175962	.	T	G	.	.	MAF_USDA=1.639
NC_035089.1	37175987	.	T	C	.	.	MAF_INRAE=37.342;MAF_USDA=43.529
NC_035089.1	37176028	.	T	A	.	.	MAF_INRAE=25.949;MAF_USDA=15.882
NC_035089.1	37176059	.	C	T	.	.	MAF_USDA=4.167
NC_035089.1	37176084	.	T	C	.	.	MAF_INRAE=15.789;MAF_USDA=2.941
NC_035089.1	37176088	.	T	A	.	.	MAF_USDA=6.25
NC_035089.1	37176089	.	C	A	.	.	MAF_USDA=2.459
NC_035089.1	37176101	.	G	A	.	.	MAF_USDA=10.417
NC_035089.1	37176116	.	A	C	.	.	MAF_USDA=8.333
NC_035089.1	37176198	.	C	G	.	.	MAF_INRAE=10.0;MAF_USDA=15.882
NC_035089.1	37176279	.	T	A	.	.	MAF_USDA=3.279
NC_035089.1	37176304	.	G	A	.	.	MAF_INRAE=10.0;MAF_USDA=14.706
NC_035089.1	37176463	.	G	T	.	.	MAF_INRAE=10.0;MAF_USDA=14.118
NC_035089.1	37176554	.	T	G	.	.	MAF_INRAE=10.0
NC_035089.1	37176654	.	G	A	.	.	MAF_INRAE=15.833;MAF_USDA=14.706
NC_035089.1	37176750	.	G	A	.	.	MAF_INRAE=13.291;MAF_USDA=21.176
NC_035089.1	37176935	.	C	T	.	.	MAF_INRAE=19.167;MAF_USDA=13.529
NC_035089.1	37176966	.	A	T	.	.	MAF_USDA=5.882
NC_035089.1	37177008	.	A	T	.	.	MAF_USDA=4.098
NC_035089.1	37177011	.	C	T	.	.	MAF_INRAE=13.291;MAF_USDA=7.059
NC_035089.1	37177056	.	G	T	.	.	MAF_INRAE=27.848;MAF_USDA=34.118
NC_035089.1	37177068	.	G	A	.	.	MAF_USDA=1.639
NC_035089.1	37177077	.	T	C	.	.	MAF_USDA=1.639
NC_035089.1	37177078	.	A	G	.	.	MAF_INRAE=27.848;MAF_USDA=34.118
NC_035089.1	37177122	.	T	C	.	.	MAF_USDA=1.639
NC_035089.1	37177305	.	G	A	.	.	MAF_USDA=39.583
NC_035089.1	37177338	.	G	T	.	.	MAF_USDA=18.75
NC_035089.1	37177724	.	G	T	.	.	MAF_INRAE=5.263
NC_035089.1	37177741	.	G	A	.	.	MAF_USDA=15.476
NC_035089.1	37177908	.	G	T	.	.	MAF_INRAE=36.842
NC_035089.1	37178062	.	T	A	.	.	MAF_INRAE=26.316
NC_035089.1	37178129	.	A	T	.	.	MAF_USDA=2.083
NC_035089.1	37178152	.	C	G	.	.	MAF_INRAE=26.316;MAF_USDA=27.083
NC_035089.1	37178197	.	G	T	.	.	MAF_USDA=4.762
NC_035089.1	37178207	.	A	T	.	.	MAF_USDA=11.667
NC_035089.1	37178247	.	G	T	.	.	MAF_INRAE=14.557;MAF_USDA=14.706
NC_035089.1	37178348	.	G	A	.	.	MAF_USDA=8.824
NC_035089.1	37178352	.	C	A	.	.	MAF_INRAE=25.0;MAF_USDA=47.917
NC_035089.1	37178362	.	T	A	.	.	MAF_INRAE=13.291;MAF_USDA=13.529
NC_035089.1	37178370	.	C	T	.	.	MAF_USDA=1.639
NC_035089.1	37178375	.	T	G	.	.	MAF_INRAE=14.557;MAF_USDA=14.706
NC_035089.1	37178403	.	T	G	.	.	MAF_USDA=4.098
NC_035089.1	37178410	.	G	C	.	.	MAF_USDA=9.016
NC_035089.1	37178461	.	G	T	.	.	MAF_USDA=2.459
NC_035089.1	37178474	.	G	A	.	.	MAF_INRAE=12.658
NC_035089.1	37178491	.	C	G	.	.	MAF_INRAE=14.557;MAF_USDA=14.706
NC_035089.1	37178493	.	A	G	.	.	MAF_INRAE=13.291;MAF_USDA=10.0
NC_035089.1	37178583	.	A	T	.	.	MAF_INRAE=14.557;MAF_USDA=14.706
NC_035089.1	37178630	.	A	G	.	.	MAF_INRAE=14.557;MAF_USDA=14.706
NC_035089.1	37178640	.	C	T	.	.	MAF_INRAE=25.949;MAF_USDA=8.824
NC_035089.1	37178684	.	G	T	.	.	MAF_USDA=5.738
NC_035089.1	37178819	.	A	T	.	.	MAF_INRAE=27.848;MAF_USDA=30.0
NC_035089.1	37178873	.	A	G	.	.	MAF_INRAE=13.291;MAF_USDA=13.529
NC_035089.1	37179000	.	G	T	.	.	MAF_INRAE=9.494;MAF_USDA=7.377
NC_035089.1	37179012	.	C	T	.	.	MAF_USDA=1.639
NC_035089.1	37179041	.	G	C	.	.	MAF_INRAE=2.5;MAF_USDA=7.377
NC_035089.1	37179149	.	T	C	.	.	MAF_USDA=1.639
NC_035089.1	37179186	.	A	T	.	.	MAF_INRAE=3.333;MAF_USDA=2.459
NC_035089.1	37179225	.	T	C	.	.	MAF_INRAE=12.658
NC_035089.1	37179262	.	A	G	.	.	MAF_INRAE=14.557;MAF_USDA=14.706
NC_035089.1	37179477	.	G	T	.	.	MAF_INRAE=5.263;MAF_USDA=4.706
NC_035089.1	37179509	.	G	C	.	.	MAF_INRAE=14.557;MAF_USDA=14.706
NC_035089.1	37179973	.	C	A	.	.	MAF_USDA=5.738
NC_035089.1	37180036	.	A	C	.	.	MAF_INRAE=5.263;MAF_USDA=2.459
NC_035089.1	37180192	.	A	C	.	.	MAF_USDA=1.667
NC_035089.1	37180193	.	C	A	.	.	MAF_INRAE=16.456;MAF_USDA=15.854
NC_035089.1	37180285	.	G	A	.	.	MAF_INRAE=2.5
NC_035089.1	37180499	.	T	G	.	.	MAF_INRAE=14.557;MAF_USDA=14.706
NC_035089.1	37180510	.	C	T	.	.	MAF_INRAE=14.557;MAF_USDA=14.706
NC_035089.1	37180530	.	A	C	.	.	MAF_USDA=2.459
NC_035089.1	37180536	.	G	A	.	.	MAF_INRAE=5.263
NC_035089.1	37180564	.	A	T	.	.	MAF_INRAE=24.684;MAF_USDA=1.639
NC_035089.1	37180755	.	C	T	.	.	MAF_INRAE=15.789;MAF_USDA=2.941
NC_035089.1	37180927	.	C	G	.	.	MAF_USDA=9.016
NC_035089.1	37180928	.	T	C	.	.	MAF_USDA=9.016
NC_035089.1	37180963	.	A	T	.	.	MAF_INRAE=39.873;MAF_USDA=32.941
NC_035089.1	37181035	.	T	C	.	.	MAF_INRAE=36.076;MAF_USDA=42.353
NC_035089.1	37181069	.	T	C	.	.	MAF_INRAE=25.949;MAF_USDA=8.235
NC_035089.1	37181089	.	A	T	.	.	MAF_USDA=2.459
NC_035089.1	37181097	.	T	A	.	.	MAF_USDA=2.459
NC_035089.1	37181322	.	G	A	.	.	MAF_USDA=5.294
NC_035089.1	37181445	.	A	T	.	.	MAF_INRAE=29.747;MAF_USDA=36.471
NC_035089.1	37181479	.	C	T	.	.	MAF_INRAE=12.658
NC_035089.1	37181530	.	G	T	.	.	MAF_USDA=4.098
NC_035089.1	37181614	.	T	A	.	.	MAF_INRAE=39.241;MAF_USDA=42.941
NC_035089.1	37181736	.	C	A	.	.	MAF_INRAE=12.025;MAF_USDA=9.836
NC_035089.1	37181831	.	G	A	.	.	MAF_INRAE=12.658;MAF_USDA=3.279
NC_035089.1	37181905	.	A	G	.	.	MAF_USDA=44.706
NC_035089.1	37182077	.	A	G	.	.	MAF_INRAE=14.557;MAF_USDA=14.706
NC_035089.1	37182126	.	C	T	.	.	MAF_INRAE=10.759;MAF_USDA=8.235
NC_035089.1	37182238	.	C	T	.	.	MAF_INRAE=13.291
NC_035089.1	37182290	.	C	G	.	.	MAF_INRAE=2.5;MAF_USDA=6.557
NC_035089.1	37182447	.	T	G	.	.	MAF_INRAE=5.833;MAF_USDA=12.353
NC_035089.1	37182600	.	A	G	.	.	MAF_INRAE=15.789;MAF_USDA=2.941
NC_035089.1	37182717	.	C	T	.	.	MAF_INRAE=13.333;MAF_USDA=12.5
NC_035089.1	37182789	.	G	T	.	.	MAF_INRAE=14.167
NC_035089.1	37182826	.	G	C	.	.	MAF_INRAE=4.167
NC_035089.1	37182827	.	A	T	.	.	MAF_INRAE=4.167
NC_035089.1	37182839	.	T	A	.	.	MAF_INRAE=33.333
NC_035089.1	37182840	.	G	A	.	.	MAF_INRAE=33.333
NC_035089.1	37182876	.	G	T	.	.	MAF_INRAE=25.833
NC_035089.1	37182889	.	C	T	.	.	MAF_INRAE=12.5
NC_035089.1	37182933	.	G	A	.	.	MAF_INRAE=18.333
NC_035089.1	37182984	.	A	C	.	.	MAF_USDA=7.377
NC_035089.1	37183518	.	T	C	.	.	MAF_USDA=2.542
NC_035089.1	37183535	.	T	C	.	.	MAF_INRAE=10.526;MAF_USDA=5.0
NC_035089.1	37183640	.	A	G	.	.	MAF_USDA=2.459
NC_035089.1	37183820	.	A	T	.	.	MAF_USDA=1.639
NC_035089.1	37183980	.	A	G	.	.	MAF_INRAE=2.5;MAF_USDA=7.377
NC_035089.1	37184059	.	G	T	.	.	MAF_INRAE=35.443;MAF_USDA=39.412
NC_035089.1	37184118	.	G	T	.	.	MAF_INRAE=44.304;MAF_USDA=38.824
NC_035089.1	37184183	.	A	G	.	.	MAF_USDA=2.459
NC_035089.1	37184271	.	C	T	.	.	MAF_USDA=4.098
NC_035089.1	37184806	.	G	A	.	.	MAF_INRAE=16.456;MAF_USDA=20.588
NC_035089.1	37184910	.	G	T	.	.	MAF_INRAE=14.557;MAF_USDA=14.706
NC_035089.1	37184911	.	T	C	.	.	MAF_USDA=9.016
NC_035089.1	37184954	.	A	T	.	.	MAF_USDA=12.5
NC_035089.1	37185020	.	C	T	.	.	MAF_INRAE=2.5;MAF_USDA=3.279
NC_035089.1	37185139	.	T	A	.	.	MAF_INRAE=22.5
NC_035089.1	37185239	.	C	T	.	.	MAF_INRAE=14.557;MAF_USDA=14.706
NC_035089.1	37185333	.	C	T	.	.	MAF_USDA=4.918
NC_035089.1	37185354	.	G	A	.	.	MAF_INRAE=37.975;MAF_USDA=40.0
NC_035089.1	37185365	.	T	A	.	.	MAF_INRAE=37.342;MAF_USDA=40.0
NC_035089.1	37185368	.	G	A	.	.	MAF_INRAE=40.833;MAF_USDA=40.0
NC_035089.1	37185375	.	C	A	.	.	MAF_USDA=8.197
NC_035089.1	37185513	.	C	A	.	.	MAF_INRAE=25.949;MAF_USDA=2.459
NC_035089.1	37185514	.	A	G	.	.	MAF_INRAE=29.167;MAF_USDA=2.459
NC_035089.1	37185832	.	C	T	.	.	MAF_INRAE=5.263
NC_035089.1	37185839	.	G	A	.	.	MAF_USDA=2.459
NC_035089.1	37186677	.	C	T	.	.	MAF_USDA=2.083
NC_035089.1	37186772	.	G	A	.	.	MAF_USDA=9.412
NC_035089.1	37186831	.	T	G	.	.	MAF_INRAE=47.468;MAF_USDA=18.824
NC_035089.1	37186854	.	C	A	.	.	MAF_USDA=3.279
NC_035089.1	37186893	.	T	A	.	.	MAF_USDA=2.459
NC_035089.1	37187000	.	G	C	.	.	MAF_USDA=4.098
NC_035089.1	37187032	.	A	C	.	.	MAF_INRAE=6.962
NC_035089.1	37187183	.	T	A	.	.	MAF_INRAE=12.658;MAF_USDA=4.118
NC_035089.1	37187185	.	A	C	.	.	MAF_INRAE=4.167;MAF_USDA=2.459
NC_035089.1	37187234	.	A	C	.	.	MAF_USDA=8.197
NC_035089.1	37187257	.	A	G	.	.	MAF_USDA=5.738
NC_035089.1	37187269	.	C	A	.	.	MAF_USDA=2.459
NC_035089.1	37187328	.	A	T	.	.	MAF_INRAE=9.494;MAF_USDA=7.377
NC_035089.1	37187380	.	T	A	.	.	MAF_USDA=2.459
NC_035089.1	37187386	.	G	T	.	.	MAF_INRAE=9.494;MAF_USDA=16.471
NC_035089.1	37187497	.	C	T	.	.	MAF_INRAE=15.19;MAF_USDA=28.235
NC_035089.1	37187530	.	A	T	.	.	MAF_USDA=2.459
NC_035089.1	37187563	.	C	A	.	.	MAF_INRAE=24.684;MAF_USDA=2.459
NC_035089.1	37187573	.	C	T	.	.	MAF_INRAE=24.684;MAF_USDA=2.353
NC_035089.1	37187581	.	G	T	.	.	MAF_INRAE=2.5;MAF_USDA=15.294
NC_035089.1	37187588	.	C	A	.	.	MAF_INRAE=25.316;MAF_USDA=2.353
NC_035089.1	37187610	.	T	C	.	.	MAF_USDA=4.918
NC_035089.1	37187772	.	A	G	.	.	MAF_USDA=3.279
NC_035089.1	37187792	.	C	G	.	.	MAF_USDA=16.667
NC_035089.1	37187794	.	G	A	.	.	MAF_USDA=16.667
NC_035089.1	37187797	.	G	C	.	.	MAF_USDA=18.75
NC_035089.1	37187821	.	A	C	.	.	MAF_INRAE=9.494;MAF_USDA=13.115
NC_035089.1	37188006	.	G	C	.	.	MAF_USDA=5.882
NC_035089.1	37188027	.	T	C	.	.	MAF_USDA=1.639
NC_035089.1	37188031	.	G	T	.	.	MAF_USDA=5.882
NC_035089.1	37188074	.	G	T	.	.	MAF_INRAE=14.557;MAF_USDA=15.294
NC_035089.1	37188108	.	C	A	.	.	MAF_USDA=1.639
NC_035089.1	37188453	.	G	A	.	.	MAF_INRAE=2.5;MAF_USDA=14.706
NC_035089.1	37188490	.	C	A	.	.	MAF_INRAE=9.494;MAF_USDA=9.016
NC_035089.1	37188503	.	A	C	.	.	MAF_INRAE=4.167;MAF_USDA=2.459
NC_035089.1	37188601	.	G	A	.	.	MAF_INRAE=9.494;MAF_USDA=9.836
NC_035089.1	37188671	.	G	A	.	.	MAF_INRAE=13.924;MAF_USDA=14.706
NC_035089.1	37188736	.	G	A	.	.	MAF_INRAE=2.5;MAF_USDA=6.557
NC_035089.1	37188751	.	A	T	.	.	MAF_USDA=4.118
NC_035089.1	37188820	.	A	T	.	.	MAF_INRAE=9.494;MAF_USDA=9.836
NC_035089.1	37189020	.	C	T	.	.	MAF_USDA=1.639
NC_035089.1	37189113	.	G	A	.	.	MAF_INRAE=5.263
NC_035089.1	37189139	.	A	G	.	.	MAF_INRAE=9.494;MAF_USDA=10.656
NC_035089.1	37189158	.	G	A	.	.	MAF_USDA=5.882
NC_035089.1	37189197	.	C	A	.	.	MAF_INRAE=2.5;MAF_USDA=7.377
NC_035089.1	37189252	.	C	T	.	.	MAF_INRAE=13.333;MAF_USDA=12.5
NC_035089.1	37189338	.	G	A	.	.	MAF_USDA=3.279
NC_035089.1	37189467	.	C	T	.	.	MAF_INRAE=2.5;MAF_USDA=3.279
NC_035089.1	37189469	.	C	T	.	.	MAF_INRAE=2.5;MAF_USDA=3.279
NC_035089.1	37189484	.	C	A	.	.	MAF_USDA=4.098
NC_035089.1	37189488	.	A	T	.	.	MAF_USDA=3.529
NC_035089.1	37189494	.	C	A	.	.	MAF_INRAE=14.557;MAF_USDA=14.706
NC_035089.1	37189563	.	C	T	.	.	MAF_INRAE=14.557;MAF_USDA=14.706
NC_035089.1	37189606	.	A	T	.	.	MAF_INRAE=25.316;MAF_USDA=2.459
NC_035089.1	37189624	.	A	T	.	.	MAF_INRAE=9.494;MAF_USDA=10.656
NC_035089.1	37189704	.	A	C	.	.	MAF_INRAE=11.392;MAF_USDA=8.824
NC_035089.1	37189780	.	C	A	.	.	MAF_INRAE=9.494;MAF_USDA=10.656
NC_035089.1	37189811	.	A	C	.	.	MAF_USDA=2.459
NC_035089.1	37189863	.	A	T	.	.	MAF_INRAE=2.5;MAF_USDA=4.918
NC_035089.1	37189872	.	T	G	.	.	MAF_INRAE=13.291;MAF_USDA=2.459
NC_035089.1	37189967	.	G	A	.	.	MAF_USDA=3.333
NC_035089.1	37190039	.	T	C	.	.	MAF_USDA=2.459
NC_035089.1	37190049	.	T	C	.	.	MAF_USDA=2.459
NC_035089.1	37190179	.	G	T	.	.	MAF_INRAE=12.658
NC_035089.1	37190197	.	C	G	.	.	MAF_USDA=4.918
NC_035089.1	37190227	.	G	T	.	.	MAF_INRAE=13.333;MAF_USDA=12.5
NC_035089.1	37190290	.	C	T	.	.	MAF_USDA=5.738
NC_035089.1	37190299	.	G	A	.	.	MAF_USDA=5.833
NC_035089.1	37190340	.	G	A	.	.	MAF_USDA=4.918
NC_035089.1	37190346	.	C	T	.	.	MAF_USDA=4.918
NC_035089.1	37190347	.	T	A	.	.	MAF_USDA=4.918
NC_035089.1	37190373	.	G	C	.	.	MAF_INRAE=24.684;MAF_USDA=15.882
NC_035089.1	37190456	.	A	G	.	.	MAF_INRAE=9.494;MAF_USDA=10.656
NC_035089.1	37190473	.	C	A	.	.	MAF_INRAE=24.684;MAF_USDA=2.459
NC_035089.1	37190527	.	G	C	.	.	MAF_INRAE=2.5;MAF_USDA=12.353
NC_035089.1	37190529	.	T	C	.	.	MAF_INRAE=2.5;MAF_USDA=12.353
NC_035089.1	37190531	.	C	T	.	.	MAF_INRAE=2.5;MAF_USDA=12.941
NC_035089.1	37190535	.	A	G	.	.	MAF_INRAE=2.5;MAF_USDA=12.353
NC_035089.1	37190583	.	G	T	.	.	MAF_INRAE=2.5;MAF_USDA=12.353
NC_035089.1	37190598	.	T	G	.	.	MAF_INRAE=18.354;MAF_USDA=20.0
NC_035089.1	37190640	.	A	C	.	.	MAF_USDA=1.639
NC_035089.1	37190666	.	C	T	.	.	MAF_INRAE=9.494;MAF_USDA=10.656
NC_035089.1	37190668	.	G	A	.	.	MAF_INRAE=11.392;MAF_USDA=8.235
NC_035089.1	37190742	.	A	T	.	.	MAF_USDA=2.459
NC_035089.1	37190743	.	G	T	.	.	MAF_USDA=2.459
NC_035089.1	37190744	.	C	T	.	.	MAF_USDA=2.459
NC_035089.1	37190826	.	C	A	.	.	MAF_INRAE=19.167;MAF_USDA=10.588
NC_035089.1	37190827	.	G	C	.	.	MAF_USDA=8.197
NC_035089.1	37190877	.	C	T	.	.	MAF_INRAE=14.557;MAF_USDA=18.824
NC_035089.1	37190955	.	T	C	.	.	MAF_USDA=1.667
NC_035089.1	37191020	.	A	G	.	.	MAF_USDA=10.656
NC_035089.1	37191162	.	T	A	.	.	MAF_INRAE=38.608;MAF_USDA=19.412
NC_035089.1	37191352	.	A	T	.	.	MAF_INRAE=5.263
NC_035089.1	37191372	.	G	A	.	.	MAF_INRAE=12.658;MAF_USDA=3.279
NC_035089.1	37191483	.	A	T	.	.	MAF_INRAE=5.833;MAF_USDA=6.471
NC_035089.1	37191712	.	T	A	.	.	MAF_USDA=8.197
NC_035089.1	37191895	.	T	C	.	.	MAF_INRAE=15.833;MAF_USDA=15.882
NC_035089.1	37191904	.	A	G	.	.	MAF_USDA=2.459
NC_035089.1	37192004	.	G	A	.	.	MAF_INRAE=24.051;MAF_USDA=34.706
NC_035089.1	37192027	.	G	A	.	.	MAF_USDA=4.098
NC_035089.1	37192058	.	G	C	.	.	MAF_INRAE=6.667
NC_035089.1	37192117	.	A	G	.	.	MAF_INRAE=12.658;MAF_USDA=3.279
NC_035089.1	37192157	.	T	C	.	.	MAF_INRAE=14.557;MAF_USDA=14.881
NC_035089.1	37192179	.	T	C	.	.	MAF_INRAE=14.557;MAF_USDA=18.824
NC_035089.1	37192194	.	T	C	.	.	MAF_INRAE=14.557;MAF_USDA=20.0
NC_035089.1	37192226	.	G	A	.	.	MAF_INRAE=46.835;MAF_USDA=34.706
NC_035089.1	37192232	.	A	G	.	.	MAF_INRAE=47.468;MAF_USDA=42.353
NC_035089.1	37192235	.	A	G	.	.	MAF_INRAE=8.333;MAF_USDA=14.118
NC_035089.1	37192268	.	A	T	.	.	MAF_INRAE=22.152;MAF_USDA=32.353
NC_035089.1	37192271	.	T	A	.	.	MAF_INRAE=41.667;MAF_USDA=45.882
NC_035089.1	37192303	.	T	C	.	.	MAF_INRAE=22.152;MAF_USDA=33.529
NC_035089.1	37192311	.	A	G	.	.	MAF_USDA=3.529
NC_035089.1	37192322	.	C	T	.	.	MAF_USDA=3.529
NC_035089.1	37192375	.	G	A	.	.	MAF_INRAE=9.494;MAF_USDA=10.656
NC_035089.1	37192393	.	T	C	.	.	MAF_INRAE=48.101;MAF_USDA=35.882
NC_035089.1	37192418	.	C	T	.	.	MAF_USDA=2.459
NC_035089.1	37192507	.	G	C	.	.	MAF_INRAE=11.392;MAF_USDA=13.529
NC_035089.1	37192542	.	G	A	.	.	MAF_USDA=1.639
NC_035089.1	37192585	.	C	G,T	.	.	MAF_INRAE=5.263;MAF_USDA=4.167
NC_035089.1	37192699	.	A	G	.	.	MAF_INRAE=14.557;MAF_USDA=14.706
NC_035089.1	37192708	.	T	C	.	.	MAF_INRAE=48.101;MAF_USDA=33.529
NC_035089.1	37192720	.	T	A	.	.	MAF_USDA=4.098
NC_035089.1	37192963	.	A	T	.	.	MAF_INRAE=44.304;MAF_USDA=34.706
NC_035089.1	37192982	.	C	T	.	.	MAF_INRAE=6.962
NC_035089.1	37193155	.	C	T	.	.	MAF_USDA=1.639
NC_035089.1	37193160	.	G	T	.	.	MAF_USDA=3.529
NC_035089.1	37193217	.	C	T	.	.	MAF_INRAE=11.392;MAF_USDA=8.824
NC_035089.1	37193283	.	A	G	.	.	MAF_USDA=4.918
NC_035089.1	37193285	.	A	G	.	.	MAF_INRAE=13.333;MAF_USDA=16.667
NC_035089.1	37193290	.	C	T	.	.	MAF_INRAE=9.494
NC_035089.1	37193307	.	G	A	.	.	MAF_INRAE=35.833;MAF_USDA=43.75
NC_035089.1	37193318	.	C	T	.	.	MAF_USDA=1.639
NC_035089.1	37193354	.	A	T	.	.	MAF_INRAE=5.263
NC_035089.1	37193445	.	G	C	.	.	MAF_INRAE=46.667;MAF_USDA=34.706
NC_035089.1	37193600	.	T	G	.	.	MAF_INRAE=48.101;MAF_USDA=35.294
NC_035089.1	37193619	.	C	A	.	.	MAF_USDA=1.639
NC_035089.1	37193637	.	G	A	.	.	MAF_USDA=6.557
NC_035089.1	37193710	.	A	T	.	.	MAF_USDA=2.459
NC_035089.1	37193796	.	G	T	.	.	MAF_USDA=2.459
NC_035089.1	37193812	.	C	T	.	.	MAF_INRAE=13.924;MAF_USDA=15.882
NC_035089.1	37193817	.	C	T	.	.	MAF_USDA=6.471
NC_035089.1	37193855	.	T	A	.	.	MAF_INRAE=2.5;MAF_USDA=13.529
NC_035089.1	37193912	.	G	A	.	.	MAF_USDA=6.25
NC_035089.1	37193933	.	C	G	.	.	MAF_USDA=7.377
NC_035089.1	37194048	.	A	G	.	.	MAF_INRAE=48.101;MAF_USDA=36.471
NC_035089.1	37194086	.	A	T	.	.	MAF_INRAE=11.392;MAF_USDA=14.706
NC_035089.1	37194090	.	T	C	.	.	MAF_USDA=5.882
NC_035089.1	37194118	.	G	C	.	.	MAF_USDA=3.279
NC_035089.1	37194189	.	T	C	.	.	MAF_USDA=6.557
NC_035089.1	37194343	.	C	T	.	.	MAF_USDA=3.571
NC_035089.1	37194464	.	T	A	.	.	MAF_INRAE=44.937;MAF_USDA=36.31
NC_035089.1	37194472	.	G	C	.	.	MAF_INRAE=5.263;MAF_USDA=1.667
NC_035089.1	37194483	.	G	C	.	.	MAF_INRAE=40.506;MAF_USDA=47.024
NC_035089.1	37194554	.	T	G	.	.	MAF_USDA=33.333
NC_035089.1	37194570	.	C	A	.	.	MAF_USDA=27.083
NC_035089.1	37194593	.	G	T	.	.	MAF_USDA=18.75
NC_035089.1	37194598	.	G	A	.	.	MAF_USDA=12.5
NC_035089.1	37194600	.	C	T	.	.	MAF_USDA=14.583
NC_035089.1	37194631	.	A	T	.	.	MAF_USDA=25.0
NC_035089.1	37196373	.	T	G	.	.	MAF_USDA=27.083
NC_035089.1	37196381	.	C	A	.	.	MAF_USDA=10.417
NC_035089.1	37196399	.	A	C	.	.	MAF_USDA=8.333
NC_035089.1	37196435	.	G	T	.	.	MAF_USDA=3.279
NC_035089.1	37196532	.	C	T	.	.	MAF_USDA=3.279
NC_035089.1	37196557	.	T	A	.	.	MAF_INRAE=9.494;MAF_USDA=9.836
NC_035089.1	37196629	.	C	T	.	.	MAF_INRAE=48.101;MAF_USDA=35.882
NC_035089.1	37196652	.	G	A	.	.	MAF_INRAE=48.101;MAF_USDA=35.294
NC_035089.1	37196669	.	A	G	.	.	MAF_INRAE=13.291;MAF_USDA=14.706
NC_035089.1	37196720	.	G	A	.	.	MAF_INRAE=31.579;MAF_USDA=35.294
NC_035089.1	37196755	.	T	A	.	.	MAF_USDA=3.279
NC_035089.1	37196820	.	T	G	.	.	MAF_USDA=35.882
NC_035089.1	37196899	.	A	G	.	.	MAF_USDA=16.393
NC_035089.1	37196904	.	A	G	.	.	MAF_USDA=1.639
NC_035089.1	37196922	.	G	A	.	.	MAF_USDA=4.918
NC_035089.1	37196925	.	T	A	.	.	MAF_USDA=33.333
NC_035089.1	37196950	.	G	A	.	.	MAF_USDA=21.176
NC_035089.1	37196963	.	C	T	.	.	MAF_INRAE=17.722
NC_035089.1	37196986	.	C	T	.	.	MAF_INRAE=12.5
NC_035089.1	37196994	.	A	T	.	.	MAF_INRAE=3.333
NC_035089.1	37196996	.	A	G	.	.	MAF_INRAE=3.333
NC_035089.1	37197006	.	C	T	.	.	MAF_INRAE=1.667
NC_035089.1	37197126	.	T	G	.	.	MAF_INRAE=15.789
NC_035089.1	37197194	.	G	T	.	.	MAF_INRAE=46.667
NC_035089.1	37197198	.	T	A	.	.	MAF_INRAE=41.667
NC_035089.1	37197229	.	T	A	.	.	MAF_INRAE=50.0
NC_035089.1	37197268	.	G	T	.	.	MAF_INRAE=49.167
NC_035089.1	37197281	.	G	A	.	.	MAF_INRAE=50.0
NC_035089.1	37197284	.	G	C	.	.	MAF_INRAE=50.0
NC_035089.1	37197287	.	A	G	.	.	MAF_INRAE=50.0
NC_035089.1	37197289	.	G	A	.	.	MAF_INRAE=50.0
NC_035089.1	37197299	.	A	T	.	.	MAF_USDA=3.279
NC_035089.1	37197324	.	C	T	.	.	MAF_INRAE=41.667
NC_035089.1	37197337	.	T	C	.	.	MAF_USDA=3.529
NC_035089.1	37197548	.	G	A	.	.	MAF_USDA=4.118
NC_035089.1	37197647	.	C	T	.	.	MAF_INRAE=5.263;MAF_USDA=1.639
NC_035089.1	37197815	.	A	G	.	.	MAF_USDA=2.353
NC_035089.1	37197838	.	G	C	.	.	MAF_INRAE=5.263;MAF_USDA=2.459
NC_035089.1	37197896	.	A	C	.	.	MAF_INRAE=25.949;MAF_USDA=14.706
NC_035089.1	37198007	.	G	A	.	.	MAF_INRAE=25.949;MAF_USDA=42.353
NC_035089.1	37198031	.	A	G	.	.	MAF_USDA=4.918
NC_035089.1	37198120	.	G	T	.	.	MAF_INRAE=24.684;MAF_USDA=35.882
NC_035089.1	37198153	.	C	T	.	.	MAF_INRAE=25.949;MAF_USDA=32.941
NC_035089.1	37198183	.	A	C	.	.	MAF_INRAE=14.557;MAF_USDA=14.706
NC_035089.1	37198197	.	C	A	.	.	MAF_INRAE=14.557;MAF_USDA=14.706
NC_035089.1	37198211	.	C	A	.	.	MAF_USDA=2.459
NC_035089.1	37198213	.	T	C	.	.	MAF_INRAE=11.392;MAF_USDA=18.824
NC_035089.1	37198229	.	A	C	.	.	MAF_INRAE=24.051;MAF_USDA=22.353
NC_035089.1	37198253	.	A	T	.	.	MAF_INRAE=11.392;MAF_USDA=20.588
NC_035089.1	37198332	.	G	A	.	.	MAF_INRAE=13.291;MAF_USDA=30.588
NC_035089.1	37198424	.	T	C	.	.	MAF_INRAE=24.051;MAF_USDA=24.706
NC_035089.1	37198454	.	T	C	.	.	MAF_INRAE=3.333;MAF_USDA=3.529
NC_035089.1	37198486	.	T	A	.	.	MAF_INRAE=12.658;MAF_USDA=2.459
NC_035089.1	37198656	.	A	C	.	.	MAF_INRAE=35.443;MAF_USDA=48.235
NC_035089.1	37198736	.	T	G	.	.	MAF_INRAE=25.949;MAF_USDA=38.824
NC_035089.1	37198738	.	T	G	.	.	MAF_INRAE=4.167;MAF_USDA=3.279
NC_035089.1	37198739	.	A	T	.	.	MAF_INRAE=12.025
NC_035089.1	37198805	.	A	C	.	.	MAF_INRAE=25.949;MAF_USDA=38.235
NC_035089.1	37198897	.	T	C	.	.	MAF_INRAE=13.333;MAF_USDA=12.5
NC_035089.1	37198971	.	C	T	.	.	MAF_INRAE=40.506;MAF_USDA=47.647
NC_035089.1	37199043	.	T	C	.	.	MAF_USDA=4.167
NC_035089.1	37199079	.	T	G	.	.	MAF_INRAE=4.167
NC_035089.1	37199107	.	C	G	.	.	MAF_INRAE=15.789;MAF_USDA=1.765
NC_035089.1	37199220	.	G	A	.	.	MAF_INRAE=13.333;MAF_USDA=12.5
NC_035089.1	37199274	.	T	C	.	.	MAF_INRAE=25.949;MAF_USDA=37.647
NC_035089.1	37199316	.	G	A	.	.	MAF_INRAE=14.557;MAF_USDA=14.706
NC_035089.1	37199510	.	C	T	.	.	MAF_USDA=4.098
NC_035089.1	37199526	.	A	C	.	.	MAF_INRAE=9.494;MAF_USDA=10.656
NC_035089.1	37199726	.	C	T	.	.	MAF_INRAE=14.557;MAF_USDA=14.706
NC_035089.1	37199738	.	C	G	.	.	MAF_INRAE=15.833;MAF_USDA=35.417
NC_035089.1	37199740	.	T	A	.	.	MAF_INRAE=15.833;MAF_USDA=35.417
NC_035089.1	37199783	.	A	T	.	.	MAF_INRAE=14.557;MAF_USDA=14.881
NC_035089.1	37199805	.	G	A	.	.	MAF_INRAE=14.557;MAF_USDA=14.706
NC_035089.1	37199882	.	C	A	.	.	MAF_INRAE=9.494;MAF_USDA=18.852
NC_035089.1	37200004	.	G	T	.	.	MAF_INRAE=14.557;MAF_USDA=15.882
NC_035089.1	37200062	.	G	T	.	.	MAF_INRAE=14.557;MAF_USDA=22.353
NC_035089.1	37200077	.	T	C	.	.	MAF_INRAE=37.975;MAF_USDA=32.941
NC_035089.1	37200098	.	T	C	.	.	MAF_INRAE=14.557;MAF_USDA=14.706
NC_035089.1	37200151	.	G	A	.	.	MAF_INRAE=37.342;MAF_USDA=48.824
NC_035089.1	37200158	.	G	A	.	.	MAF_INRAE=14.557;MAF_USDA=14.706
NC_035089.1	37200202	.	C	A	.	.	MAF_USDA=35.417
NC_035089.1	37200231	.	C	T	.	.	MAF_USDA=7.377
NC_035089.1	37200251	.	A	G,T	.	.	MAF_INRAE=42.105
NC_035089.1	37200264	.	C	T	.	.	MAF_INRAE=20.886;MAF_USDA=25.294
NC_035089.1	37200269	.	T	C	.	.	MAF_USDA=5.738
NC_035089.1	37200271	.	G	A	.	.	MAF_INRAE=39.873;MAF_USDA=39.412
NC_035089.1	37200278	.	T	C	.	.	MAF_INRAE=39.873;MAF_USDA=41.765
NC_035089.1	37200281	.	A	G	.	.	MAF_INRAE=15.789;MAF_USDA=4.167
NC_035089.1	37200312	.	A	C	.	.	MAF_INRAE=4.167
NC_035089.1	37200587	.	C	A	.	.	MAF_INRAE=14.557;MAF_USDA=14.706
NC_035089.1	37200684	.	C	T	.	.	MAF_USDA=2.459
NC_035089.1	37200725	.	C	T	.	.	MAF_INRAE=12.658;MAF_USDA=11.475
NC_035089.1	37200745	.	G	A	.	.	MAF_USDA=4.918
NC_035089.1	37200906	.	G	A	.	.	MAF_INRAE=17.089;MAF_USDA=26.471
NC_035089.1	37200976	.	C	T	.	.	MAF_INRAE=27.848;MAF_USDA=40.476
NC_035089.1	37200996	.	C	T	.	.	MAF_USDA=10.833
NC_035089.1	37200997	.	A	G	.	.	MAF_USDA=10.0
NC_035089.1	37201073	.	C	T	.	.	MAF_INRAE=4.167
NC_035089.1	37201100	.	T	G	.	.	MAF_INRAE=5.833;MAF_USDA=15.294
NC_035089.1	37201171	.	G	T	.	.	MAF_INRAE=4.167
NC_035089.1	37201195	.	A	G	.	.	MAF_INRAE=22.5
NC_035089.1	37201219	.	A	C	.	.	MAF_USDA=3.279
NC_035089.1	37201226	.	T	A	.	.	MAF_INRAE=10.833
NC_035089.1	37201237	.	T	A	.	.	MAF_INRAE=10.833
NC_035089.1	37201280	.	C	G	.	.	MAF_INRAE=9.167;MAF_USDA=14.754
NC_035089.1	37201281	.	T	A	.	.	MAF_INRAE=9.167;MAF_USDA=14.754
NC_035089.1	37201282	.	C	A	.	.	MAF_USDA=4.918
NC_035089.1	37201295	.	C	G	.	.	MAF_INRAE=9.167
NC_035089.1	37201296	.	T	C	.	.	MAF_INRAE=9.167
NC_035089.1	37201338	.	A	C	.	.	MAF_INRAE=3.333
NC_035089.1	37201378	.	A	C	.	.	MAF_INRAE=26.667
NC_035089.1	37201384	.	C	A	.	.	MAF_INRAE=17.5
NC_035089.1	37201400	.	A	G	.	.	MAF_INRAE=22.5
NC_035089.1	37201402	.	G	A	.	.	MAF_INRAE=22.5
NC_035089.1	37201407	.	C	T	.	.	MAF_INRAE=22.5
NC_035089.1	37201419	.	A	T	.	.	MAF_INRAE=20.833;MAF_USDA=29.167
NC_035089.1	37201426	.	C	A	.	.	MAF_INRAE=17.5;MAF_USDA=27.083
NC_035089.1	37201448	.	T	A	.	.	MAF_USDA=2.459
NC_035089.1	37201453	.	T	C	.	.	MAF_INRAE=12.5
NC_035089.1	37201457	.	G	T	.	.	MAF_INRAE=13.333
NC_035089.1	37201464	.	G	A	.	.	MAF_INRAE=12.5
NC_035089.1	37201467	.	T	A	.	.	MAF_USDA=5.738
NC_035089.1	37201471	.	T	C	.	.	MAF_INRAE=10.833
NC_035089.1	37201480	.	A	T	.	.	MAF_INRAE=8.333
NC_035089.1	37201516	.	T	C	.	.	MAF_INRAE=30.38;MAF_USDA=48.235
NC_035089.1	37201527	.	T	A	.	.	MAF_INRAE=49.367;MAF_USDA=21.176
NC_035089.1	37201546	.	C	A	.	.	MAF_INRAE=3.333;MAF_USDA=8.824
NC_035089.1	37201558	.	G	A	.	.	MAF_INRAE=13.333;MAF_USDA=14.583
NC_035089.1	37201573	.	C	T	.	.	MAF_INRAE=30.38;MAF_USDA=48.824
NC_035089.1	37201635	.	G	A	.	.	MAF_USDA=10.0
NC_035089.1	37201647	.	G	C	.	.	MAF_INRAE=30.38;MAF_USDA=48.235
NC_035089.1	37201650	.	C	T	.	.	MAF_INRAE=20.0;MAF_USDA=48.235
NC_035089.1	37201699	.	G	A	.	.	MAF_USDA=1.639
NC_035089.1	37201707	.	G	A	.	.	MAF_INRAE=9.494;MAF_USDA=8.197
NC_035089.1	37201737	.	G	A	.	.	MAF_INRAE=25.949;MAF_USDA=2.941
NC_035089.1	37201744	.	A	G	.	.	MAF_INRAE=5.833;MAF_USDA=14.706
NC_035089.1	37201760	.	A	G	.	.	MAF_INRAE=30.38;MAF_USDA=48.824
NC_035089.1	37201781	.	C	A	.	.	MAF_INRAE=29.747;MAF_USDA=48.81
NC_035089.1	37201788	.	C	G	.	.	MAF_USDA=4.167
NC_035089.1	37201836	.	T	C	.	.	MAF_INRAE=25.949;MAF_USDA=2.941
NC_035089.1	37201860	.	A	G	.	.	MAF_INRAE=24.684;MAF_USDA=13.529
NC_035089.1	37201865	.	A	T	.	.	MAF_INRAE=30.38;MAF_USDA=48.824
NC_035089.1	37201925	.	A	C	.	.	MAF_USDA=12.295
NC_035089.1	37201934	.	T	G	.	.	MAF_INRAE=14.557;MAF_USDA=14.754
NC_035089.1	37201990	.	G	A	.	.	MAF_USDA=10.656
NC_035089.1	37202087	.	G	C	.	.	MAF_INRAE=30.38;MAF_USDA=37.5
NC_035089.1	37202106	.	A	T	.	.	MAF_USDA=1.639
NC_035089.1	37202223	.	C	T	.	.	MAF_INRAE=49.367;MAF_USDA=21.176
NC_035089.1	37202249	.	G	C	.	.	MAF_INRAE=14.557;MAF_USDA=14.706
NC_035089.1	37202308	.	T	A	.	.	MAF_INRAE=30.38;MAF_USDA=49.412
NC_035089.1	37202361	.	C	T	.	.	MAF_INRAE=13.291;MAF_USDA=14.754
NC_035089.1	37202384	.	A	T	.	.	MAF_USDA=1.639
NC_035089.1	37202403	.	A	T	.	.	MAF_USDA=10.656
NC_035089.1	37202552	.	C	T	.	.	MAF_USDA=4.918
NC_035089.1	37202578	.	C	T	.	.	MAF_INRAE=10.0;MAF_USDA=4.118
NC_035089.1	37202588	.	G	A	.	.	MAF_INRAE=5.263;MAF_USDA=1.639
NC_035089.1	37202611	.	C	T	.	.	MAF_INRAE=32.278;MAF_USDA=49.412
NC_035089.1	37202672	.	A	C	.	.	MAF_INRAE=20.833;MAF_USDA=50.0
NC_035089.1	37202678	.	A	C	.	.	MAF_USDA=1.765
NC_035089.1	37202684	.	G	T	.	.	MAF_INRAE=32.278;MAF_USDA=50.0
NC_035089.1	37202685	.	G	T	.	.	MAF_INRAE=8.861;MAF_USDA=2.5
NC_035089.1	37202705	.	G	T	.	.	MAF_USDA=7.738
NC_035089.1	37202708	.	C	T	.	.	MAF_INRAE=12.658;MAF_USDA=10.833
NC_035089.1	37202728	.	G	A	.	.	MAF_USDA=12.5
NC_035089.1	37202761	.	C	T	.	.	MAF_INRAE=4.43;MAF_USDA=8.824
NC_035089.1	37202770	.	G	A	.	.	MAF_INRAE=18.354;MAF_USDA=30.0
NC_035089.1	37202784	.	A	G	.	.	MAF_INRAE=3.333;MAF_USDA=7.647
NC_035089.1	37202791	.	A	G	.	.	MAF_INRAE=4.43;MAF_USDA=9.412
NC_035089.1	37202872	.	A	G	.	.	MAF_USDA=6.25
NC_035089.1	37202930	.	G	T	.	.	MAF_USDA=2.459
NC_035089.1	37202931	.	T	A	.	.	MAF_INRAE=25.949;MAF_USDA=2.353
NC_035089.1	37202947	.	C	T	.	.	MAF_INRAE=29.114;MAF_USDA=37.647
NC_035089.1	37202988	.	G	A	.	.	MAF_INRAE=18.987;MAF_USDA=29.412
NC_035089.1	37202996	.	G	A	.	.	MAF_INRAE=18.987;MAF_USDA=30.0
NC_035089.1	37202998	.	T	G	.	.	MAF_INRAE=4.167;MAF_USDA=1.639
NC_035089.1	37203002	.	G	A	.	.	MAF_USDA=5.738
NC_035089.1	37203014	.	G	T	.	.	MAF_INRAE=15.789;MAF_USDA=4.167
NC_035089.1	37203030	.	T	C	.	.	MAF_INRAE=18.354
NC_035089.1	37203041	.	G	A	.	.	MAF_INRAE=13.924
NC_035089.1	37203067	.	C	T	.	.	MAF_USDA=12.5
NC_035089.1	37203087	.	C	A	.	.	MAF_INRAE=32.278;MAF_USDA=49.412
NC_035089.1	37203103	.	C	T	.	.	MAF_INRAE=32.278;MAF_USDA=50.0
NC_035089.1	37203104	.	T	A	.	.	MAF_INRAE=20.833;MAF_USDA=50.0
NC_035089.1	37203118	.	T	C	.	.	MAF_INRAE=5.833;MAF_USDA=15.294
NC_035089.1	37203140	.	T	C	.	.	MAF_INRAE=32.278;MAF_USDA=50.0
NC_035089.1	37203142	.	G	A	.	.	MAF_INRAE=20.833;MAF_USDA=50.0
NC_035089.1	37203162	.	G	T	.	.	MAF_INRAE=12.658;MAF_USDA=9.016
NC_035089.1	37203163	.	T	C	.	.	MAF_INRAE=15.0;MAF_USDA=9.016
NC_035089.1	37203209	.	G	T	.	.	MAF_INRAE=3.333;MAF_USDA=8.235
NC_035089.1	37203245	.	G	T	.	.	MAF_USDA=14.583
NC_035089.1	37203257	.	T	C	.	.	MAF_INRAE=14.557;MAF_USDA=14.118
NC_035089.1	37203354	.	C	T	.	.	MAF_INRAE=33.544;MAF_USDA=50.0
NC_035089.1	37203362	.	G	A	.	.	MAF_INRAE=32.911;MAF_USDA=50.0
NC_035089.1	37203378	.	C	A	.	.	MAF_INRAE=3.333;MAF_USDA=3.571
NC_035089.1	37203393	.	G	A	.	.	MAF_INRAE=32.278;MAF_USDA=48.214
NC_035089.1	37203413	.	A	C	.	.	MAF_INRAE=32.911;MAF_USDA=49.405
NC_035089.1	37203415	.	G	A	.	.	MAF_INRAE=15.789;MAF_USDA=4.167
NC_035089.1	37203420	.	G	A	.	.	MAF_INRAE=32.911;MAF_USDA=48.214
NC_035089.1	37203427	.	C	G	.	.	MAF_INRAE=46.835;MAF_USDA=17.262
NC_035089.1	37203447	.	T	A	.	.	MAF_INRAE=1.667;MAF_USDA=6.667
NC_035089.1	37203454	.	G	A	.	.	MAF_INRAE=12.658;MAF_USDA=8.333
NC_035089.1	37203503	.	T	G	.	.	MAF_USDA=4.918
NC_035089.1	37203532	.	A	T	.	.	MAF_INRAE=31.579;MAF_USDA=45.833
NC_035089.1	37203606	.	A	T	.	.	MAF_INRAE=5.263
NC_035089.1	37203614	.	A	T	.	.	MAF_INRAE=42.105;MAF_USDA=27.083
NC_035089.1	37203759	.	C	T	.	.	MAF_USDA=10.656
NC_035089.1	37203836	.	G	T	.	.	MAF_INRAE=12.658;MAF_USDA=9.836
NC_035089.1	37204017	.	C	T	.	.	MAF_USDA=1.639
NC_035089.1	37204088	.	A	C	.	.	MAF_INRAE=32.278;MAF_USDA=49.405
NC_035089.1	37204107	.	T	A	.	.	MAF_INRAE=15.789;MAF_USDA=4.167
NC_035089.1	37204316	.	G	A	.	.	MAF_INRAE=11.392;MAF_USDA=32.317
NC_035089.1	37204318	.	T	C	.	.	MAF_INRAE=11.392;MAF_USDA=19.512
NC_035089.1	37204343	.	G	C	.	.	MAF_INRAE=5.263
NC_035089.1	37204426	.	C	T	.	.	MAF_INRAE=14.557;MAF_USDA=35.417
NC_035089.1	37204449	.	A	T	.	.	MAF_INRAE=25.949;MAF_USDA=45.833
NC_035089.1	37204495	.	G	T	.	.	MAF_USDA=1.639
NC_035089.1	37204518	.	G	T	.	.	MAF_INRAE=11.392;MAF_USDA=10.417
NC_035089.1	37204560	.	G	T	.	.	MAF_INRAE=5.833;MAF_USDA=12.5
NC_035089.1	37204561	.	C	T	.	.	MAF_INRAE=25.949;MAF_USDA=2.083
NC_035089.1	37204587	.	A	G	.	.	MAF_INRAE=11.392;MAF_USDA=15.294
NC_035089.1	37204589	.	C	G	.	.	MAF_INRAE=3.333;MAF_USDA=8.235
NC_035089.1	37204654	.	C	G	.	.	MAF_INRAE=12.025;MAF_USDA=27.059
NC_035089.1	37204774	.	C	T	.	.	MAF_USDA=11.475
NC_035089.1	37204888	.	G	A	.	.	MAF_INRAE=12.5;MAF_USDA=12.5
NC_035089.1	37204924	.	G	A	.	.	MAF_INRAE=3.333;MAF_USDA=6.548
NC_035089.1	37204989	.	T	A	.	.	MAF_INRAE=9.494;MAF_USDA=7.377
NC_035089.1	37205023	.	G	A	.	.	MAF_USDA=2.459
NC_035089.1	37205030	.	C	T	.	.	MAF_INRAE=11.392;MAF_USDA=11.765
NC_035089.1	37205032	.	G	A	.	.	MAF_USDA=3.279
NC_035089.1	37205120	.	T	A	.	.	MAF_INRAE=4.167;MAF_USDA=1.765
NC_035089.1	37205143	.	C	A	.	.	MAF_USDA=1.765
NC_035089.1	37205150	.	A	G	.	.	MAF_USDA=1.639
NC_035089.1	37205295	.	G	T	.	.	MAF_INRAE=5.263;MAF_USDA=9.016
NC_035089.1	37205387	.	G	C	.	.	MAF_INRAE=3.333;MAF_USDA=7.647
NC_035089.1	37205423	.	C	T	.	.	MAF_USDA=1.765
NC_035089.1	37205687	.	G	T	.	.	MAF_INRAE=41.772;MAF_USDA=48.824
NC_035089.1	37205710	.	T	A	.	.	MAF_INRAE=5.263;MAF_USDA=2.459
NC_035089.1	37205824	.	A	C	.	.	MAF_USDA=4.098
NC_035089.1	37205843	.	C	T	.	.	MAF_INRAE=10.526;MAF_USDA=18.235
NC_035089.1	37205874	.	T	C	.	.	MAF_USDA=4.098
NC_035089.1	37206002	.	G	A	.	.	MAF_USDA=3.279
NC_035089.1	37206018	.	T	G	.	.	MAF_INRAE=46.203;MAF_USDA=34.706
NC_035089.1	37206204	.	C	T	.	.	MAF_INRAE=9.494;MAF_USDA=18.852
NC_035089.1	37206209	.	T	C	.	.	MAF_INRAE=9.494;MAF_USDA=18.033
NC_035089.1	37206292	.	C	A	.	.	MAF_USDA=10.656
NC_035089.1	37206378	.	C	T	.	.	MAF_USDA=3.333
NC_035089.1	37206429	.	G	T	.	.	MAF_INRAE=5.833;MAF_USDA=1.667
NC_035089.1	37206470	.	T	G	.	.	MAF_INRAE=4.167
NC_035089.1	37206499	.	G	T	.	.	MAF_INRAE=3.333;MAF_USDA=8.333
NC_035089.1	37206509	.	C	T	.	.	MAF_INRAE=3.333;MAF_USDA=8.333
NC_035089.1	37206510	.	G	A	.	.	MAF_INRAE=15.833;MAF_USDA=15.476
NC_035089.1	37206600	.	A	G	.	.	MAF_USDA=3.333
NC_035089.1	37206601	.	G	A	.	.	MAF_USDA=5.833
NC_035089.1	37206603	.	T	C	.	.	MAF_USDA=5.833
NC_035089.1	37206620	.	T	A	.	.	MAF_INRAE=14.557;MAF_USDA=15.476
NC_035089.1	37206621	.	C	T	.	.	MAF_INRAE=15.833;MAF_USDA=14.881
NC_035089.1	37206623	.	C	G	.	.	MAF_INRAE=15.0;MAF_USDA=7.738
NC_035089.1	37206635	.	G	A	.	.	MAF_USDA=3.279
NC_035089.1	37206659	.	T	C	.	.	MAF_USDA=3.279
NC_035089.1	37206671	.	C	G	.	.	MAF_USDA=3.279
NC_035089.1	37206685	.	A	G	.	.	MAF_USDA=12.295
NC_035089.1	37206701	.	C	G	.	.	MAF_INRAE=10.526;MAF_USDA=12.295
NC_035089.1	37206723	.	T	G	.	.	MAF_USDA=3.279
NC_035089.1	37206768	.	C	T	.	.	MAF_USDA=9.167
NC_035089.1	37206801	.	G	T	.	.	MAF_USDA=10.833
NC_035089.1	37206803	.	G	A	.	.	MAF_INRAE=14.167;MAF_USDA=10.417
NC_035089.1	37206813	.	G	A	.	.	MAF_INRAE=13.333;MAF_USDA=26.19
NC_035089.1	37206831	.	C	A	.	.	MAF_INRAE=3.333;MAF_USDA=9.524
NC_035089.1	37206998	.	T	C	.	.	MAF_USDA=1.724
NC_035089.1	37207048	.	T	G	.	.	MAF_INRAE=1.667
NC_035089.1	37207052	.	G	T	.	.	MAF_INRAE=4.167
NC_035089.1	37207056	.	G	T	.	.	MAF_USDA=4.167
NC_035089.1	37207058	.	A	C	.	.	MAF_INRAE=1.667
NC_035089.1	37207094	.	G	T	.	.	MAF_INRAE=1.667
NC_035089.1	37207098	.	G	A	.	.	MAF_INRAE=1.667
NC_035089.1	37207152	.	C	A	.	.	MAF_INRAE=4.167
NC_035089.1	37207153	.	C	A	.	.	MAF_INRAE=4.167
NC_035089.1	37207175	.	T	G	.	.	MAF_INRAE=14.557;MAF_USDA=15.882
NC_035089.1	37207202	.	G	A	.	.	MAF_INRAE=12.025;MAF_USDA=21.176
NC_035089.1	37207299	.	G	A	.	.	MAF_INRAE=3.333;MAF_USDA=8.824
NC_035089.1	37207329	.	T	G	.	.	MAF_INRAE=40.506;MAF_USDA=21.176
NC_035089.1	37207501	.	T	A	.	.	MAF_INRAE=22.785;MAF_USDA=30.0
NC_035089.1	37207503	.	A	G	.	.	MAF_INRAE=41.139;MAF_USDA=21.765
NC_035089.1	37207543	.	G	A	.	.	MAF_INRAE=2.5;MAF_USDA=7.831
NC_035089.1	37207573	.	G	C	.	.	MAF_USDA=4.918
NC_035089.1	37207612	.	A	C	.	.	MAF_INRAE=49.367;MAF_USDA=28.235
NC_035089.1	37207644	.	C	A	.	.	MAF_INRAE=24.684;MAF_USDA=22.353
NC_035089.1	37207737	.	C	T	.	.	MAF_USDA=1.765
NC_035089.1	37207832	.	C	T	.	.	MAF_INRAE=24.684;MAF_USDA=22.353
NC_035089.1	37207885	.	A	T	.	.	MAF_USDA=1.765
NC_035089.1	37208163	.	A	T	.	.	MAF_INRAE=49.367;MAF_USDA=28.824
NC_035089.1	37208238	.	T	C	.	.	MAF_INRAE=12.5;MAF_USDA=12.5
NC_035089.1	37208276	.	T	G	.	.	MAF_INRAE=25.316;MAF_USDA=2.353
NC_035089.1	37208305	.	T	C	.	.	MAF_USDA=1.639
NC_035089.1	37208389	.	T	C	.	.	MAF_USDA=5.738
NC_035089.1	37208401	.	T	C	.	.	MAF_INRAE=40.506;MAF_USDA=22.353
NC_035089.1	37208456	.	C	T	.	.	MAF_INRAE=40.506;MAF_USDA=21.176
NC_035089.1	37208607	.	T	C	.	.	MAF_USDA=6.557
NC_035089.1	37208723	.	C	T	.	.	MAF_INRAE=40.506;MAF_USDA=22.941
NC_035089.1	37208739	.	G	T	.	.	MAF_INRAE=40.506;MAF_USDA=22.024
NC_035089.1	37208809	.	G	A	.	.	MAF_INRAE=5.833;MAF_USDA=14.583
NC_035089.1	37208894	.	A	G	.	.	MAF_INRAE=39.167;MAF_USDA=37.059
NC_035089.1	37208915	.	T	G	.	.	MAF_INRAE=44.937;MAF_USDA=39.583
NC_035089.1	37208916	.	A	T	.	.	MAF_USDA=1.639
NC_035089.1	37208945	.	A	C	.	.	MAF_INRAE=8.228;MAF_USDA=18.824
NC_035089.1	37208952	.	T	G	.	.	MAF_INRAE=14.557;MAF_USDA=25.41
NC_035089.1	37209070	.	C	T	.	.	MAF_INRAE=45.57;MAF_USDA=37.5
NC_035089.1	37209076	.	C	A	.	.	MAF_INRAE=45.57;MAF_USDA=37.5
NC_035089.1	37209077	.	T	A	.	.	MAF_INRAE=40.0;MAF_USDA=37.5
NC_035089.1	37209078	.	C	G	.	.	MAF_INRAE=40.0;MAF_USDA=37.5
NC_035089.1	37209081	.	C	A	.	.	MAF_INRAE=40.0
NC_035089.1	37209171	.	G	T	.	.	MAF_INRAE=44.937;MAF_USDA=37.059
NC_035089.1	37209247	.	G	A	.	.	MAF_INRAE=48.101;MAF_USDA=39.412
NC_035089.1	37209254	.	C	T	.	.	MAF_USDA=8.197
NC_035089.1	37209315	.	T	C	.	.	MAF_INRAE=3.333;MAF_USDA=8.235
NC_035089.1	37209374	.	A	G	.	.	MAF_INRAE=44.937;MAF_USDA=36.471
NC_035089.1	37209399	.	C	T	.	.	MAF_INRAE=3.333
NC_035089.1	37209404	.	G	A	.	.	MAF_INRAE=13.333
NC_035089.1	37209407	.	T	A	.	.	MAF_INRAE=3.333;MAF_USDA=3.529
NC_035089.1	37209438	.	G	T	.	.	MAF_INRAE=18.987;MAF_USDA=25.882
NC_035089.1	37209458	.	C	T	.	.	MAF_INRAE=25.949
NC_035089.1	37209534	.	G	A	.	.	MAF_INRAE=36.842;MAF_USDA=31.25
NC_035089.1	37209592	.	T	A	.	.	MAF_INRAE=9.494
NC_035089.1	37209674	.	A	T	.	.	MAF_INRAE=4.167;MAF_USDA=7.059
NC_035089.1	37209675	.	C	T	.	.	MAF_INRAE=4.167;MAF_USDA=2.353
NC_035089.1	37209680	.	T	C	.	.	MAF_INRAE=4.167
NC_035089.1	37209690	.	C	A	.	.	MAF_USDA=1.639
NC_035089.1	37209860	.	ACC	ACG	.	.	MAF_USDA=12.5
NC_035089.1	37209865	.	C	A	.	.	MAF_INRAE=15.833
NC_035089.1	37209867	.	G	A	.	.	MAF_INRAE=15.833;MAF_USDA=27.869
NC_035089.1	37209877	.	A	G	.	.	MAF_USDA=41.667
NC_035089.1	37209933	.	A	G	.	.	MAF_INRAE=13.924;MAF_USDA=18.824
NC_035089.1	37209941	.	A	G	.	.	MAF_INRAE=15.19;MAF_USDA=18.235
NC_035089.1	37209987	.	A	T	.	.	MAF_INRAE=32.911;MAF_USDA=2.941
NC_035089.1	37209990	.	T	A	.	.	MAF_INRAE=18.987;MAF_USDA=15.882
NC_035089.1	37209991	.	A	T	.	.	MAF_INRAE=3.333;MAF_USDA=10.417
NC_035089.1	37210084	.	A	G	.	.	MAF_INRAE=13.924;MAF_USDA=19.412
NC_035089.1	37210087	.	G	A	.	.	MAF_INRAE=4.167
NC_035089.1	37210094	.	C	T	.	.	MAF_INRAE=44.937;MAF_USDA=41.176
NC_035089.1	37210114	.	C	T	.	.	MAF_INRAE=14.557;MAF_USDA=31.967
NC_035089.1	37210185	.	C	G	.	.	MAF_INRAE=4.167
NC_035089.1	37210194	.	A	T	.	.	MAF_USDA=2.459
NC_035089.1	37210195	.	T	G	.	.	MAF_USDA=3.279
NC_035089.1	37210200	.	A	G	.	.	MAF_USDA=2.459
NC_035089.1	37210221	.	T	A	.	.	MAF_USDA=2.459
NC_035089.1	37210268	.	T	A	.	.	MAF_USDA=1.639
NC_035089.1	37210296	.	T	G	.	.	MAF_INRAE=2.5;MAF_USDA=10.417
NC_035089.1	37210349	.	G	A	.	.	MAF_INRAE=4.167;MAF_USDA=11.475
NC_035089.1	37210388	.	T	G	.	.	MAF_INRAE=24.051;MAF_USDA=31.176
NC_035089.1	37210448	.	T	C	.	.	MAF_INRAE=9.494;MAF_USDA=8.197
NC_035089.1	37210458	.	A	T	.	.	MAF_INRAE=13.333;MAF_USDA=12.5
NC_035089.1	37210550	.	C	T	.	.	MAF_INRAE=3.333;MAF_USDA=7.059
NC_035089.1	37210577	.	G	A	.	.	MAF_INRAE=12.5;MAF_USDA=31.765
NC_035089.1	37210594	.	C	T	.	.	MAF_INRAE=3.333;MAF_USDA=3.529
NC_035089.1	37210627	.	G	A	.	.	MAF_INRAE=4.167;MAF_USDA=9.836
NC_035089.1	37210648	.	A	T	.	.	MAF_USDA=2.459
NC_035089.1	37210650	.	T	G	.	.	MAF_USDA=2.459
NC_035089.1	37210662	.	A	G	.	.	MAF_INRAE=20.886
NC_035089.1	37210721	.	C	T	.	.	MAF_USDA=2.459
NC_035089.1	37210730	.	G	C	.	.	MAF_INRAE=32.5
NC_035089.1	37210734	.	G	A	.	.	MAF_INRAE=1.667
NC_035089.1	37210806	.	A	C	.	.	MAF_USDA=6.557
NC_035089.1	37210993	.	G	A	.	.	MAF_INRAE=9.167;MAF_USDA=15.294
NC_035089.1	37211047	.	G	T	.	.	MAF_INRAE=28.481;MAF_USDA=30.588
NC_035089.1	37211103	.	G	T	.	.	MAF_USDA=2.941
NC_035089.1	37211146	.	C	T	.	.	MAF_INRAE=41.139;MAF_USDA=17.647
NC_035089.1	37211176	.	A	T	.	.	MAF_INRAE=4.167
NC_035089.1	37211270	.	G	T	.	.	MAF_USDA=17.059
NC_035089.1	37211271	.	A	T	.	.	MAF_USDA=17.059
NC_035089.1	37211272	.	T	C	.	.	MAF_USDA=17.059
NC_035089.1	37211279	.	A	T	.	.	MAF_INRAE=32.911;MAF_USDA=2.353
NC_035089.1	37211364	.	C	A	.	.	MAF_USDA=4.706
NC_035089.1	37211376	.	C	G	.	.	MAF_INRAE=4.167
NC_035089.1	37211449	.	G	T	.	.	MAF_INRAE=8.861;MAF_USDA=2.459
NC_035089.1	37211481	.	G	A	.	.	MAF_INRAE=18.987;MAF_USDA=20.588
NC_035089.1	37211543	.	C	T	.	.	MAF_USDA=2.459
NC_035089.1	37211652	.	C	T	.	.	MAF_INRAE=32.911;MAF_USDA=36.471
NC_035089.1	37211660	.	C	T	.	.	MAF_INRAE=32.278;MAF_USDA=2.353
NC_035089.1	37211760	.	A	G	.	.	MAF_INRAE=32.911;MAF_USDA=2.459
NC_035089.1	37211761	.	T	C	.	.	MAF_INRAE=12.658;MAF_USDA=22.131
NC_035089.1	37211874	.	T	G	.	.	MAF_USDA=4.918
NC_035089.1	37211875	.	G	T	.	.	MAF_USDA=3.279
NC_035089.1	37211931	.	G	T	.	.	MAF_INRAE=9.494;MAF_USDA=10.656
NC_035089.1	37211971	.	G	A	.	.	MAF_INRAE=32.911;MAF_USDA=4.118
NC_035089.1	37211983	.	A	G	.	.	MAF_INRAE=45.57;MAF_USDA=49.412
NC_035089.1	37211993	.	A	T	.	.	MAF_INRAE=13.924;MAF_USDA=27.647
NC_035089.1	37212085	.	G	A	.	.	MAF_INRAE=13.924;MAF_USDA=28.235
NC_035089.1	37212094	.	G	A	.	.	MAF_INRAE=12.658;MAF_USDA=22.131
NC_035089.1	37212095	.	G	A	.	.	MAF_INRAE=8.333;MAF_USDA=22.131
NC_035089.1	37212109	.	A	C	.	.	MAF_INRAE=4.167
NC_035089.1	37212211	.	G	T	.	.	MAF_USDA=3.279
NC_035089.1	37212264	.	G	T	.	.	MAF_INRAE=2.5
NC_035089.1	37212338	.	T	G	.	.	MAF_INRAE=5.833;MAF_USDA=12.5
NC_035089.1	37212417	.	G	T	.	.	MAF_INRAE=12.658;MAF_USDA=22.131
NC_035089.1	37212485	.	A	G	.	.	MAF_INRAE=8.861;MAF_USDA=5.738
NC_035089.1	37212527	.	C	G	.	.	MAF_USDA=2.459
NC_035089.1	37212590	.	G	C	.	.	MAF_INRAE=32.911;MAF_USDA=4.098
NC_035089.1	37212649	.	T	G	.	.	MAF_INRAE=32.911;MAF_USDA=3.529
NC_035089.1	37212718	.	T	A	.	.	MAF_USDA=1.639
NC_035089.1	37212746	.	T	C	.	.	MAF_USDA=2.459
NC_035089.1	37212767	.	A	C	.	.	MAF_INRAE=48.734;MAF_USDA=35.294
NC_035089.1	37212941	.	A	C	.	.	MAF_USDA=2.459
NC_035089.1	37213068	.	A	T	.	.	MAF_INRAE=18.987;MAF_USDA=35.294
NC_035089.1	37213104	.	A	T	.	.	MAF_USDA=4.918
NC_035089.1	37213124	.	T	C	.	.	MAF_INRAE=15.823;MAF_USDA=34.706
NC_035089.1	37213187	.	C	T	.	.	MAF_USDA=1.639
NC_035089.1	37213344	.	C	T	.	.	MAF_INRAE=3.333;MAF_USDA=5.882
NC_035089.1	37213437	.	T	G	.	.	MAF_USDA=4.918
NC_035089.1	37213546	.	A	C	.	.	MAF_INRAE=29.747;MAF_USDA=41.176
NC_035089.1	37213553	.	A	T	.	.	MAF_INRAE=3.333;MAF_USDA=5.882
NC_035089.1	37213625	.	C	A	.	.	MAF_USDA=2.459
NC_035089.1	37213668	.	C	G	.	.	MAF_INRAE=13.333;MAF_USDA=4.118
NC_035089.1	37213723	.	A	G	.	.	MAF_USDA=8.197
NC_035089.1	37213761	.	C	G	.	.	MAF_USDA=4.098
NC_035089.1	37213762	.	T	G	.	.	MAF_USDA=1.639
NC_035089.1	37213773	.	T	G	.	.	MAF_USDA=4.098
NC_035089.1	37213788	.	C	T	.	.	MAF_INRAE=4.167
NC_035089.1	37213817	.	C	T	.	.	MAF_USDA=4.706
NC_035089.1	37213853	.	T	C	.	.	MAF_USDA=3.279
NC_035089.1	37213892	.	T	A	.	.	MAF_USDA=1.639
NC_035089.1	37213949	.	A	C	.	.	MAF_INRAE=46.203;MAF_USDA=31.765
NC_035089.1	37214091	.	A	T	.	.	MAF_INRAE=48.734;MAF_USDA=37.059
NC_035089.1	37214113	.	C	A	.	.	MAF_INRAE=11.392;MAF_USDA=30.952
NC_035089.1	37214114	.	T	A	.	.	MAF_USDA=3.333
NC_035089.1	37214464	.	C	A	.	.	MAF_INRAE=14.557;MAF_USDA=1.639
NC_035089.1	37214490	.	G	T	.	.	MAF_USDA=1.639
NC_035089.1	37214520	.	A	T	.	.	MAF_INRAE=29.114;MAF_USDA=35.882
NC_035089.1	37214581	.	G	A	.	.	MAF_USDA=2.459
NC_035089.1	37214667	.	T	A	.	.	MAF_USDA=2.459
NC_035089.1	37214668	.	A	C	.	.	MAF_INRAE=50.0;MAF_USDA=35.417
NC_035089.1	37214675	.	T	A	.	.	MAF_USDA=12.5
NC_035089.1	37214800	.	C	G	.	.	MAF_USDA=1.639
NC_035089.1	37214812	.	T	G	.	.	MAF_USDA=4.706
NC_035089.1	37214823	.	G	T	.	.	MAF_USDA=1.639
NC_035089.1	37214973	.	C	T	.	.	MAF_INRAE=17.089;MAF_USDA=18.824
NC_035089.1	37215266	.	C	T	.	.	MAF_USDA=2.941
NC_035089.1	37215328	.	A	C	.	.	MAF_USDA=5.738
NC_035089.1	37215338	.	G	A	.	.	MAF_INRAE=3.333;MAF_USDA=9.412
NC_035089.1	37215376	.	A	T	.	.	MAF_USDA=4.098
NC_035089.1	37215434	.	G	A	.	.	MAF_INRAE=7.5;MAF_USDA=24.118
NC_035089.1	37215485	.	C	T	.	.	MAF_INRAE=5.0;MAF_USDA=20.588
NC_035089.1	37215490	.	C	A	.	.	MAF_INRAE=5.0;MAF_USDA=22.941
NC_035089.1	37215492	.	T	G	.	.	MAF_INRAE=5.0;MAF_USDA=21.176
NC_035089.1	37215493	.	T	C	.	.	MAF_INRAE=5.0;MAF_USDA=21.176
NC_035089.1	37215495	.	C	A	.	.	MAF_INRAE=5.0;MAF_USDA=21.176
NC_035089.1	37215541	.	G	A	.	.	MAF_USDA=3.279
NC_035089.1	37215579	.	G	C	.	.	MAF_INRAE=12.5;MAF_USDA=12.5
NC_035089.1	37215586	.	C	T	.	.	MAF_USDA=4.918
NC_035089.1	37215666	.	T	G	.	.	MAF_USDA=8.333
NC_035089.1	37215683	.	C	T	.	.	MAF_INRAE=25.949;MAF_USDA=5.294
NC_035089.1	37215717	.	T	C	.	.	MAF_INRAE=13.291;MAF_USDA=3.529
NC_035089.1	37215776	.	C	G	.	.	MAF_INRAE=5.263;MAF_USDA=10.588
NC_035089.1	37215867	.	T	C	.	.	MAF_USDA=2.459
NC_035089.1	37215872	.	G	A	.	.	MAF_USDA=5.738
NC_035089.1	37215874	.	T	A	.	.	MAF_USDA=5.738
NC_035089.1	37215885	.	A	C	.	.	MAF_USDA=5.738
NC_035089.1	37215887	.	C	T	.	.	MAF_USDA=5.738
NC_035089.1	37215897	.	G	A	.	.	MAF_USDA=5.738
NC_035089.1	37215909	.	T	A	.	.	MAF_INRAE=5.263;MAF_USDA=7.377
NC_035089.1	37215911	.	A	G	.	.	MAF_USDA=7.377
NC_035089.1	37215926	.	C	T	.	.	MAF_USDA=10.656
NC_035089.1	37215949	.	A	T	.	.	MAF_INRAE=2.5;MAF_USDA=2.459
NC_035089.1	37216007	.	C	A	.	.	MAF_USDA=1.639
NC_035089.1	37216016	.	T	C	.	.	MAF_INRAE=2.532;MAF_USDA=12.941
NC_035089.1	37216050	.	C	T	.	.	MAF_USDA=4.918
NC_035089.1	37216097	.	G	A	.	.	MAF_INRAE=34.177;MAF_USDA=44.706
NC_035089.1	37216110	.	C	G	.	.	MAF_USDA=8.197
NC_035089.1	37216124	.	A	G	.	.	MAF_INRAE=17.722;MAF_USDA=27.647
NC_035089.1	37216229	.	G	A	.	.	MAF_INRAE=12.658
NC_035089.1	37216465	.	T	G	.	.	MAF_USDA=4.098
NC_035089.1	37216610	.	C	T	.	.	MAF_INRAE=6.329;MAF_USDA=14.118
NC_035089.1	37216628	.	C	T	.	.	MAF_INRAE=25.316;MAF_USDA=5.882
NC_035089.1	37216771	.	G	T	.	.	MAF_INRAE=13.291;MAF_USDA=5.294
NC_035089.1	37216779	.	G	A	.	.	MAF_INRAE=6.962
NC_035089.1	37216780	.	C	T	.	.	MAF_USDA=4.918
NC_035089.1	37216782	.	A	C	.	.	MAF_USDA=4.918
NC_035089.1	37216795	.	C	G	.	.	MAF_USDA=4.918
NC_035089.1	37216901	.	T	A	.	.	MAF_INRAE=12.658;MAF_USDA=27.647
NC_035089.1	37217003	.	G	A	.	.	MAF_INRAE=14.557;MAF_USDA=6.471
NC_035089.1	37217023	.	G	T	.	.	MAF_INRAE=12.658
NC_035089.1	37217025	.	C	T	.	.	MAF_INRAE=46.203;MAF_USDA=30.588
NC_035089.1	37217169	.	C	G	.	.	MAF_INRAE=25.949;MAF_USDA=25.882
NC_035089.1	37217222	.	G	T	.	.	MAF_USDA=8.197
NC_035089.1	37217276	.	T	C	.	.	MAF_INRAE=17.089;MAF_USDA=9.412
NC_035089.1	37217317	.	C	A	.	.	MAF_INRAE=10.0;MAF_USDA=9.412
NC_035089.1	37217318	.	A	C	.	.	MAF_INRAE=10.0;MAF_USDA=9.412
NC_035089.1	37217320	.	A	G	.	.	MAF_INRAE=10.0;MAF_USDA=10.0
NC_035089.1	37217335	.	T	G	.	.	MAF_USDA=1.639
NC_035089.1	37217634	.	G	A	.	.	MAF_INRAE=15.789;MAF_USDA=5.294
NC_035089.1	37217691	.	G	T	.	.	MAF_USDA=3.279
NC_035089.1	37217724	.	A	T	.	.	MAF_USDA=3.279
NC_035089.1	37217728	.	T	G	.	.	MAF_USDA=2.353
NC_035089.1	37217755	.	C	T	.	.	MAF_INRAE=22.152;MAF_USDA=12.5
NC_035089.1	37217777	.	C	G	.	.	MAF_USDA=7.377
NC_035089.1	37217899	.	A	C	.	.	MAF_INRAE=25.949;MAF_USDA=13.095
NC_035089.1	37217964	.	A	T	.	.	MAF_USDA=29.167
NC_035089.1	37218024	.	C	A	.	.	MAF_INRAE=4.167
NC_035089.1	37218032	.	C	T	.	.	MAF_INRAE=26.582;MAF_USDA=14.118
NC_035089.1	37218049	.	C	T	.	.	MAF_USDA=1.639
NC_035089.1	37218069	.	G	T	.	.	MAF_USDA=4.918
NC_035089.1	37218154	.	T	G	.	.	MAF_INRAE=47.468;MAF_USDA=29.412
NC_035089.1	37218164	.	G	T	.	.	MAF_INRAE=5.263;MAF_USDA=4.918
NC_035089.1	37218180	.	T	C	.	.	MAF_USDA=4.706
NC_035089.1	37218225	.	C	A	.	.	MAF_USDA=1.667
NC_035089.1	37218239	.	A	C	.	.	MAF_USDA=5.0
NC_035089.1	37218260	.	C	T	.	.	MAF_INRAE=47.468;MAF_USDA=44.118
NC_035089.1	37218261	.	G	A	.	.	MAF_USDA=3.279
NC_035089.1	37218270	.	C	G	.	.	MAF_USDA=19.672
NC_035089.1	37218325	.	G	A	.	.	MAF_USDA=19.672
NC_035089.1	37218493	.	C	G	.	.	MAF_INRAE=48.101;MAF_USDA=30.0
NC_035089.1	37218517	.	A	C	.	.	MAF_INRAE=25.316;MAF_USDA=13.934
NC_035089.1	37218524	.	T	C	.	.	MAF_INRAE=48.101;MAF_USDA=30.588
NC_035089.1	37218544	.	C	A	.	.	MAF_USDA=9.836
NC_035089.1	37218563	.	T	G	.	.	MAF_USDA=1.639
NC_035089.1	37218566	.	C	A	.	.	MAF_USDA=20.492
NC_035089.1	37218625	.	C	T	.	.	MAF_INRAE=2.5;MAF_USDA=11.765
NC_035089.1	37218660	.	A	T	.	.	MAF_INRAE=45.57;MAF_USDA=19.412
NC_035089.1	37218709	.	A	G	.	.	MAF_USDA=4.098
NC_035089.1	37218844	.	T	G	.	.	MAF_INRAE=3.797;MAF_USDA=11.176
NC_035089.1	37218886	.	C	A	.	.	MAF_INRAE=10.0;MAF_USDA=2.083
NC_035089.1	37218892	.	T	G	.	.	MAF_INRAE=16.456;MAF_USDA=17.059
NC_035089.1	37218932	.	C	T	.	.	MAF_USDA=1.639
NC_035089.1	37218943	.	C	T	.	.	MAF_USDA=4.918
NC_035089.1	37218944	.	G	A	.	.	MAF_USDA=9.016
NC_035089.1	37219106	.	T	C	.	.	MAF_INRAE=25.949;MAF_USDA=13.529
NC_035089.1	37219148	.	T	C	.	.	MAF_INRAE=10.0
NC_035089.1	37219184	.	A	C	.	.	MAF_USDA=4.098
NC_035089.1	37219196	.	A	G	.	.	MAF_INRAE=25.949;MAF_USDA=14.118
NC_035089.1	37219197	.	C	A	.	.	MAF_USDA=1.639
NC_035089.1	37219245	.	C	A	.	.	MAF_INRAE=27.848;MAF_USDA=20.588
NC_035089.1	37219251	.	G	T	.	.	MAF_INRAE=5.263;MAF_USDA=8.197
NC_035089.1	37219315	.	G	A	.	.	MAF_USDA=4.098
NC_035089.1	37219384	.	C	A	.	.	MAF_USDA=4.098
NC_035089.1	37219389	.	G	A	.	.	MAF_USDA=6.471
NC_035089.1	37219470	.	G	T	.	.	MAF_USDA=6.25
NC_035089.1	37219516	.	A	C	.	.	MAF_USDA=8.197
NC_035089.1	37219587	.	A	T	.	.	MAF_USDA=3.279
NC_035089.1	37219588	.	A	C	.	.	MAF_USDA=1.639
NC_035089.1	37219610	.	G	A	.	.	MAF_USDA=2.459
NC_035089.1	37219616	.	A	T	.	.	MAF_USDA=1.639
NC_035089.1	37219628	.	A	G	.	.	MAF_USDA=5.738
NC_035089.1	37219639	.	C	A	.	.	MAF_INRAE=3.333;MAF_USDA=13.529
NC_035089.1	37219640	.	T	A	.	.	MAF_INRAE=3.333;MAF_USDA=13.529
NC_035089.1	37219641	.	T	G	.	.	MAF_USDA=8.197
NC_035089.1	37219718	.	A	T	.	.	MAF_INRAE=3.797;MAF_USDA=17.059
NC_035089.1	37219757	.	G	T	.	.	MAF_USDA=5.294
NC_035089.1	37219782	.	C	G	.	.	MAF_INRAE=5.263;MAF_USDA=7.377
NC_035089.1	37219817	.	G	T	.	.	MAF_USDA=6.25
NC_035089.1	37219818	.	A	T	.	.	MAF_INRAE=2.5;MAF_USDA=6.25
NC_035089.1	37219834	.	G	A	.	.	MAF_USDA=2.459
NC_035089.1	37219841	.	C	T	.	.	MAF_USDA=29.167
NC_035089.1	37219998	.	G	A	.	.	MAF_USDA=29.167
NC_035089.1	37220096	.	C	G	.	.	MAF_USDA=13.529
NC_035089.1	37220214	.	C	T	.	.	MAF_INRAE=40.833
NC_035089.1	37220229	.	A	C	.	.	MAF_INRAE=40.833
NC_035089.1	37220301	.	C	A	.	.	MAF_USDA=1.765
NC_035089.1	37220306	.	A	G	.	.	MAF_INRAE=34.81;MAF_USDA=14.118
NC_035089.1	37220351	.	A	T	.	.	MAF_INRAE=36.709;MAF_USDA=17.647
NC_035089.1	37220352	.	G	A	.	.	MAF_USDA=4.098
NC_035089.1	37220373	.	A	C	.	.	MAF_INRAE=12.658
NC_035089.1	37220413	.	T	A	.	.	MAF_INRAE=49.367;MAF_USDA=20.588
NC_035089.1	37220422	.	T	G	.	.	MAF_INRAE=24.684;MAF_USDA=15.294
NC_035089.1	37220448	.	T	G	.	.	MAF_INRAE=5.833;MAF_USDA=45.882
NC_035089.1	37220490	.	C	A	.	.	MAF_USDA=1.639
NC_035089.1	37220499	.	C	T	.	.	MAF_INRAE=36.076;MAF_USDA=15.294
NC_035089.1	37220581	.	A	G	.	.	MAF_INRAE=41.772;MAF_USDA=23.529
NC_035089.1	37220609	.	A	T	.	.	MAF_USDA=2.459
NC_035089.1	37220643	.	T	G	.	.	MAF_USDA=10.417
NC_035089.1	37220667	.	T	A	.	.	MAF_INRAE=12.658;MAF_USDA=18.333
NC_035089.1	37220934	.	A	G	.	.	MAF_USDA=1.639
NC_035089.1	37220969	.	A	G	.	.	MAF_USDA=4.918
NC_035089.1	37220983	.	C	A	.	.	MAF_INRAE=15.19;MAF_USDA=32.353
NC_035089.1	37221037	.	T	G	.	.	MAF_INRAE=40.506;MAF_USDA=20.588
NC_035089.1	37221076	.	G	A	.	.	MAF_USDA=1.765
NC_035089.1	37221084	.	T	G	.	.	MAF_INRAE=2.5;MAF_USDA=9.412
NC_035089.1	37221104	.	A	C	.	.	MAF_INRAE=31.646;MAF_USDA=20.0
NC_035089.1	37221106	.	C	G	.	.	MAF_INRAE=8.861
NC_035089.1	37221107	.	T	G	.	.	MAF_INRAE=5.0
NC_035089.1	37221136	.	C	T	.	.	MAF_USDA=2.459
NC_035089.1	37221155	.	T	G	.	.	MAF_INRAE=43.333;MAF_USDA=19.412
NC_035089.1	37221160	.	A	T	.	.	MAF_USDA=19.412
NC_035089.1	37221193	.	A	T	.	.	MAF_USDA=1.765
NC_035089.1	37221209	.	A	G	.	.	MAF_INRAE=19.167;MAF_USDA=35.417
NC_035089.1	37221214	.	C	T	.	.	MAF_INRAE=37.5;MAF_USDA=18.824
NC_035089.1	37221251	.	G	A	.	.	MAF_INRAE=4.167
NC_035089.1	37221265	.	T	C	.	.	MAF_USDA=2.459
NC_035089.1	37221267	.	G	C	.	.	MAF_USDA=16.393
NC_035089.1	37221303	.	G	A	.	.	MAF_INRAE=37.5;MAF_USDA=20.0
NC_035089.1	37221317	.	C	A	.	.	MAF_INRAE=5.833
NC_035089.1	37221456	.	T	C	.	.	MAF_INRAE=15.19;MAF_USDA=40.0
NC_035089.1	37221482	.	G	T	.	.	MAF_INRAE=31.013;MAF_USDA=37.647
NC_035089.1	37221609	.	C	T	.	.	MAF_USDA=3.279
NC_035089.1	37221681	.	A	T	.	.	MAF_USDA=1.765
NC_035089.1	37221687	.	C	T	.	.	MAF_INRAE=47.468;MAF_USDA=20.0
NC_035089.1	37221700	.	T	C	.	.	MAF_INRAE=15.19;MAF_USDA=37.647
NC_035089.1	37221783	.	T	A	.	.	MAF_INRAE=17.089;MAF_USDA=9.412
NC_035089.1	37221804	.	C	A	.	.	MAF_INRAE=31.013;MAF_USDA=18.824
NC_035089.1	37221831	.	A	G	.	.	MAF_INRAE=31.646;MAF_USDA=17.647
NC_035089.1	37221889	.	C	A	.	.	MAF_INRAE=30.38;MAF_USDA=18.235
NC_035089.1	37222101	.	A	C	.	.	MAF_INRAE=4.167;MAF_USDA=1.765
NC_035089.1	37222109	.	G	A	.	.	MAF_USDA=2.459
NC_035089.1	37222167	.	C	A	.	.	MAF_INRAE=15.823;MAF_USDA=8.235
NC_035089.1	37222346	.	G	A	.	.	MAF_INRAE=15.19;MAF_USDA=30.588
NC_035089.1	37222352	.	T	C	.	.	MAF_INRAE=36.076;MAF_USDA=37.647
NC_035089.1	37222362	.	G	T	.	.	MAF_INRAE=3.333;MAF_USDA=11.765
NC_035089.1	37222511	.	A	G	.	.	MAF_USDA=5.738
NC_035089.1	37222518	.	C	A	.	.	MAF_USDA=18.852
NC_035089.1	37222525	.	T	A	.	.	MAF_USDA=16.667
NC_035089.1	37222687	.	A	G	.	.	MAF_USDA=2.5
NC_035089.1	37222713	.	G	C	.	.	MAF_USDA=1.667
NC_035089.1	37222742	.	G	T	.	.	MAF_USDA=4.167
NC_035089.1	37222762	.	G	C	.	.	MAF_USDA=2.459
NC_035089.1	37222794	.	G	A	.	.	MAF_INRAE=6.962
NC_035089.1	37222853	.	G	A	.	.	MAF_INRAE=17.722;MAF_USDA=9.412
NC_035089.1	37222854	.	G	A	.	.	MAF_USDA=1.639
NC_035089.1	37222936	.	G	A	.	.	MAF_INRAE=4.167
NC_035089.1	37222992	.	T	A	.	.	MAF_INRAE=3.333
NC_035089.1	37223044	.	C	G	.	.	MAF_USDA=2.459
NC_035089.1	37223077	.	C	T	.	.	MAF_INRAE=29.747;MAF_USDA=10.588
NC_035089.1	37223085	.	C	T	.	.	MAF_INRAE=27.848;MAF_USDA=23.529
NC_035089.1	37223119	.	A	G	.	.	MAF_USDA=6.25
NC_035089.1	37223141	.	G	A	.	.	MAF_INRAE=14.167;MAF_USDA=9.412
NC_035089.1	37223146	.	C	A	.	.	MAF_USDA=2.941
NC_035089.1	37223244	.	G	A	.	.	MAF_USDA=4.167
NC_035089.1	37223296	.	C	T	.	.	MAF_USDA=4.167
NC_035089.1	37223312	.	T	G	.	.	MAF_USDA=1.639
NC_035089.1	37223343	.	C	T	.	.	MAF_USDA=4.706
NC_035089.1	37223365	.	G	T	.	.	MAF_INRAE=5.833
NC_035089.1	37223370	.	T	G	.	.	MAF_INRAE=6.962
NC_035089.1	37223463	.	T	G	.	.	MAF_INRAE=6.962;MAF_USDA=7.059
NC_035089.1	37223464	.	T	A	.	.	MAF_USDA=16.393
NC_035089.1	37223484	.	C	G	.	.	MAF_INRAE=11.392;MAF_USDA=18.235
NC_035089.1	37223605	.	C	T	.	.	MAF_USDA=3.279
NC_035089.1	37223631	.	A	G	.	.	MAF_INRAE=8.861;MAF_USDA=23.529
NC_035089.1	37223718	.	CC	CT	.	.	MAF_USDA=47.917
NC_035089.1	37223719	.	C	T	.	.	MAF_INRAE=38.608
NC_035089.1	37223745	.	C	T	.	.	MAF_INRAE=12.658
NC_035089.1	37223784	.	T	A	.	.	MAF_INRAE=17.722;MAF_USDA=19.412
NC_035089.1	37223865	.	C	T	.	.	MAF_INRAE=38.608;MAF_USDA=31.176
NC_035089.1	37223949	.	T	C	.	.	MAF_INRAE=10.526;MAF_USDA=37.705
NC_035089.1	37223956	.	C	G	.	.	MAF_INRAE=25.949;MAF_USDA=44.118
NC_035089.1	37223980	.	T	A	.	.	MAF_INRAE=2.5;MAF_USDA=27.647
NC_035089.1	37224002	.	A	G	.	.	MAF_INRAE=2.5;MAF_USDA=31.176
NC_035089.1	37224031	.	G	A	.	.	MAF_USDA=5.882
NC_035089.1	37224069	.	G	A	.	.	MAF_USDA=1.639
NC_035089.1	37224077	.	C	G	.	.	MAF_INRAE=4.167
NC_035089.1	37224090	.	G	A	.	.	MAF_USDA=1.639
NC_035089.1	37224127	.	G	A	.	.	MAF_USDA=4.098
NC_035089.1	37224174	.	T	G	.	.	MAF_USDA=15.217
NC_035089.1	37224207	.	T	A	.	.	MAF_USDA=33.735
NC_035089.1	37224253	.	G	T	.	.	MAF_USDA=1.667
NC_035089.1	37224288	.	G	A	.	.	MAF_USDA=30.723
NC_035089.1	37224289	.	G	T	.	.	MAF_USDA=21.084
NC_035089.1	37224341	.	T	G	.	.	MAF_USDA=1.667
NC_035089.1	37224352	.	G	C	.	.	MAF_USDA=41.304
NC_035089.1	37224366	.	T	C	.	.	MAF_USDA=3.614
NC_035089.1	37224396	.	A	T	.	.	MAF_USDA=7.5
NC_035089.1	37224410	.	A	G	.	.	MAF_USDA=3.333
NC_035089.1	37224413	.	G	C	.	.	MAF_USDA=2.5
NC_035089.1	37224511	.	C	G	.	.	MAF_USDA=1.639
NC_035089.1	37224520	.	G	T	.	.	MAF_USDA=1.639
NC_035089.1	37224533	.	G	A	.	.	MAF_USDA=3.529
NC_035089.1	37224551	.	A	T	.	.	MAF_USDA=3.279
NC_035089.1	37224574	.	C	T	.	.	MAF_INRAE=33.333;MAF_USDA=37.647
NC_035089.1	37224749	.	C	A	.	.	MAF_INRAE=10.127
NC_035089.1	37224765	.	T	C	.	.	MAF_USDA=2.353
NC_035089.1	37224769	.	C	T	.	.	MAF_USDA=1.639
NC_035089.1	37224981	.	C	T	.	.	MAF_INRAE=4.167
NC_035089.1	37225027	.	G	T	.	.	MAF_USDA=1.639
NC_035089.1	37225103	.	C	T	.	.	MAF_INRAE=3.333
NC_035089.1	37225145	.	T	G	.	.	MAF_USDA=1.639
NC_035089.1	37225147	.	A	G	.	.	MAF_USDA=3.279
NC_035089.1	37225171	.	A	G	.	.	MAF_INRAE=4.167
NC_035089.1	37225190	.	A	G	.	.	MAF_INRAE=4.167
NC_035089.1	37225258	.	C	T	.	.	MAF_INRAE=4.167
NC_035089.1	37225273	.	G	A	.	.	MAF_USDA=1.639
NC_035089.1	37225275	.	T	G	.	.	MAF_USDA=29.167
NC_035089.1	37225464	.	C	A	.	.	MAF_INRAE=4.167
NC_035089.1	37225488	.	T	A	.	.	MAF_INRAE=4.167
NC_035089.1	37225522	.	C	A	.	.	MAF_USDA=8.197
NC_035089.1	37225622	.	G	T	.	.	MAF_USDA=4.167
NC_035089.1	37225688	.	T	C	.	.	MAF_USDA=2.459
NC_035089.1	37225703	.	T	A	.	.	MAF_INRAE=18.354;MAF_USDA=24.118
NC_035089.1	37225859	.	C	T	.	.	MAF_INRAE=21.519;MAF_USDA=26.471
NC_035089.1	37226039	.	G	A	.	.	MAF_INRAE=18.354;MAF_USDA=24.706
NC_035089.1	37226061	.	A	G	.	.	MAF_INRAE=25.316;MAF_USDA=24.405
NC_035089.1	37226225	.	A	T	.	.	MAF_INRAE=5.0
NC_035089.1	37226319	.	C	G	.	.	MAF_INRAE=3.333;MAF_USDA=10.417
NC_035089.1	37226365	.	C	T	.	.	MAF_INRAE=5.0
NC_035089.1	37226423	.	C	A	.	.	MAF_INRAE=5.263;MAF_USDA=29.412
NC_035089.1	37226440	.	G	A	.	.	MAF_USDA=1.639
NC_035089.1	37226511	.	T	C	.	.	MAF_INRAE=5.0
NC_035089.1	37226535	.	C	A	.	.	MAF_INRAE=3.797;MAF_USDA=8.197
NC_035089.1	37226573	.	T	A	.	.	MAF_INRAE=3.797;MAF_USDA=20.0
NC_035089.1	37226626	.	C	A	.	.	MAF_USDA=4.918
NC_035089.1	37226662	.	C	T	.	.	MAF_INRAE=3.797;MAF_USDA=8.235
NC_035089.1	37226675	.	G	A	.	.	MAF_INRAE=13.333;MAF_USDA=12.5
NC_035089.1	37227037	.	G	C	.	.	MAF_USDA=4.098
NC_035089.1	37227077	.	A	G	.	.	MAF_USDA=1.639
NC_035089.1	37227226	.	G	T	.	.	MAF_USDA=8.197
NC_035089.1	37227275	.	T	G	.	.	MAF_INRAE=18.354;MAF_USDA=24.706
NC_035089.1	37227279	.	G	C	.	.	MAF_USDA=2.083
NC_035089.1	37227304	.	A	G	.	.	MAF_INRAE=22.152;MAF_USDA=45.833
NC_035089.1	37227313	.	T	C	.	.	MAF_INRAE=22.152;MAF_USDA=30.588
NC_035089.1	37227347	.	T	C	.	.	MAF_INRAE=25.949;MAF_USDA=18.824
NC_035089.1	37227399	.	C	T	.	.	MAF_INRAE=25.316;MAF_USDA=30.588
NC_035089.1	37227420	.	A	T	.	.	MAF_INRAE=3.797;MAF_USDA=9.016
NC_035089.1	37227456	.	A	C	.	.	MAF_INRAE=46.203;MAF_USDA=49.412
NC_035089.1	37227545	.	C	T	.	.	MAF_USDA=4.098
NC_035089.1	37227563	.	A	C	.	.	MAF_INRAE=10.127;MAF_USDA=17.059
NC_035089.1	37227642	.	T	G	.	.	MAF_INRAE=27.215;MAF_USDA=39.412
NC_035089.1	37227802	.	C	A	.	.	MAF_INRAE=49.367;MAF_USDA=36.471
NC_035089.1	37227899	.	T	C	.	.	MAF_USDA=1.639
NC_035089.1	37227900	.	C	T	.	.	MAF_USDA=1.639
NC_035089.1	37227984	.	G	A	.	.	MAF_INRAE=13.333;MAF_USDA=10.588
NC_035089.1	37228004	.	A	G	.	.	MAF_INRAE=23.418;MAF_USDA=15.294
NC_035089.1	37228110	.	G	T	.	.	MAF_INRAE=26.582;MAF_USDA=42.353
NC_035089.1	37228195	.	T	A	.	.	MAF_INRAE=2.5;MAF_USDA=5.738
NC_035089.1	37228202	.	A	G	.	.	MAF_INRAE=8.861;MAF_USDA=13.115
NC_035089.1	37228289	.	T	C	.	.	MAF_USDA=2.353
NC_035089.1	37228296	.	T	G	.	.	MAF_INRAE=5.696;MAF_USDA=13.529
NC_035089.1	37228328	.	T	C	.	.	MAF_USDA=5.738
NC_035089.1	37228329	.	C	A	.	.	MAF_USDA=5.738
NC_035089.1	37228330	.	C	A	.	.	MAF_USDA=5.738
NC_035089.1	37228332	.	T	A	.	.	MAF_USDA=5.738
NC_035089.1	37228360	.	A	C	.	.	MAF_INRAE=8.861;MAF_USDA=13.934
NC_035089.1	37228497	.	T	G	.	.	MAF_USDA=4.167
NC_035089.1	37228598	.	C	T	.	.	MAF_USDA=4.098
NC_035089.1	37228602	.	G	C	.	.	MAF_USDA=3.279
NC_035089.1	37228621	.	A	G	.	.	MAF_INRAE=12.658;MAF_USDA=4.918
NC_035089.1	37228651	.	A	T	.	.	MAF_USDA=4.098
NC_035089.1	37228653	.	G	T	.	.	MAF_USDA=4.098
NC_035089.1	37228673	.	G	A	.	.	MAF_USDA=1.639
NC_035089.1	37228682	.	T	G	.	.	MAF_INRAE=22.5;MAF_USDA=9.412
NC_035089.1	37228694	.	T	C	.	.	MAF_INRAE=12.658;MAF_USDA=3.279
NC_035089.1	37228757	.	C	G	.	.	MAF_USDA=2.459
NC_035089.1	37228767	.	G	T	.	.	MAF_INRAE=11.667;MAF_USDA=23.529
NC_035089.1	37228814	.	C	T	.	.	MAF_INRAE=11.667;MAF_USDA=28.235
NC_035089.1	37228903	.	T	G	.	.	MAF_INRAE=13.333;MAF_USDA=12.353
NC_035089.1	37228938	.	C	T	.	.	MAF_USDA=3.279
NC_035089.1	37228956	.	C	A	.	.	MAF_USDA=2.459
NC_035089.1	37228968	.	T	A	.	.	MAF_INRAE=5.263;MAF_USDA=13.529
NC_035089.1	37228996	.	C	T	.	.	MAF_USDA=4.918
NC_035089.1	37228999	.	T	A	.	.	MAF_INRAE=12.658;MAF_USDA=4.918
NC_035089.1	37229029	.	G	T	.	.	MAF_USDA=2.459
NC_035089.1	37229119	.	A	C	.	.	MAF_INRAE=31.013;MAF_USDA=36.471
NC_035089.1	37229167	.	C	T	.	.	MAF_USDA=1.639
NC_035089.1	37229199	.	A	G	.	.	MAF_USDA=2.459
NC_035089.1	37229252	.	G	A	.	.	MAF_USDA=2.459
NC_035089.1	37229284	.	G	A	.	.	MAF_INRAE=5.0;MAF_USDA=2.941
NC_035089.1	37229513	.	G	A	.	.	MAF_INRAE=12.658;MAF_USDA=3.279
NC_035089.1	37229519	.	G	T	.	.	MAF_INRAE=5.0;MAF_USDA=4.167
NC_035089.1	37229536	.	A	G	.	.	MAF_USDA=5.738
NC_035089.1	37229543	.	C	A	.	.	MAF_INRAE=5.0;MAF_USDA=1.765
NC_035089.1	37229732	.	T	G	.	.	MAF_INRAE=5.0;MAF_USDA=1.765
NC_035089.1	37229782	.	G	T	.	.	MAF_USDA=8.197
NC_035089.1	37229916	.	A	G	.	.	MAF_INRAE=11.667;MAF_USDA=23.529
NC_035089.1	37229921	.	T	G	.	.	MAF_USDA=2.083
NC_035089.1	37229935	.	A	G	.	.	MAF_INRAE=14.557;MAF_USDA=16.393
NC_035089.1	37230002	.	G	A	.	.	MAF_INRAE=20.253;MAF_USDA=26.471
NC_035089.1	37230042	.	T	C	.	.	MAF_USDA=1.639
NC_035089.1	37230056	.	A	G	.	.	MAF_INRAE=11.667;MAF_USDA=41.765
NC_035089.1	37230079	.	T	C	.	.	MAF_INRAE=40.506;MAF_USDA=20.0
NC_035089.1	37230208	.	T	A	.	.	MAF_INRAE=15.789;MAF_USDA=8.824
NC_035089.1	37230218	.	A	T	.	.	MAF_INRAE=5.263;MAF_USDA=10.656
NC_035089.1	37230237	.	A	G	.	.	MAF_INRAE=13.924;MAF_USDA=20.0
NC_035089.1	37230255	.	A	G	.	.	MAF_INRAE=15.789;MAF_USDA=8.824
NC_035089.1	37230275	.	T	C	.	.	MAF_INRAE=39.873;MAF_USDA=47.059
NC_035089.1	37230319	.	C	T	.	.	MAF_INRAE=9.494;MAF_USDA=3.279
NC_035089.1	37230351	.	C	A	.	.	MAF_INRAE=13.291;MAF_USDA=10.119
NC_035089.1	37230354	.	A	C	.	.	MAF_USDA=1.667
NC_035089.1	37230492	.	T	A	.	.	MAF_INRAE=9.494;MAF_USDA=1.639
NC_035089.1	37230684	.	G	T	.	.	MAF_INRAE=9.494;MAF_USDA=2.459
NC_035089.1	37230701	.	G	C	.	.	MAF_USDA=3.279
NC_035089.1	37230725	.	A	G	.	.	MAF_USDA=1.639
NC_035089.1	37230768	.	C	T	.	.	MAF_INRAE=6.962
NC_035089.1	37230901	.	T	A	.	.	MAF_USDA=1.639
NC_035089.1	37230914	.	G	A	.	.	MAF_INRAE=6.962
NC_035089.1	37230936	.	A	G	.	.	MAF_USDA=2.459
NC_035089.1	37231085	.	C	G	.	.	MAF_INRAE=6.667
NC_035089.1	37231162	.	C	A	.	.	MAF_INRAE=8.861;MAF_USDA=3.279
NC_035089.1	37231267	.	G	C	.	.	MAF_USDA=3.279
NC_035089.1	37231298	.	C	A	.	.	MAF_USDA=2.459
NC_035089.1	37231310	.	G	T	.	.	MAF_USDA=1.639
NC_035089.1	37231453	.	C	A	.	.	MAF_INRAE=16.456;MAF_USDA=25.882
NC_035089.1	37231455	.	T	A	.	.	MAF_INRAE=13.333;MAF_USDA=26.471
NC_035089.1	37231462	.	C	T	.	.	MAF_INRAE=13.333;MAF_USDA=14.583
NC_035089.1	37231465	.	T	A	.	.	MAF_USDA=1.639
NC_035089.1	37231466	.	T	A	.	.	MAF_USDA=1.639
NC_035089.1	37231485	.	G	T	.	.	MAF_INRAE=14.557;MAF_USDA=21.429
NC_035089.1	37231536	.	A	C	.	.	MAF_USDA=9.836
NC_035089.1	37231541	.	A	C	.	.	MAF_INRAE=5.0;MAF_USDA=15.294
NC_035089.1	37231577	.	T	G	.	.	MAF_INRAE=15.789;MAF_USDA=8.824
NC_035089.1	37231674	.	A	G	.	.	MAF_INRAE=17.722;MAF_USDA=21.765
NC_035089.1	37231775	.	C	G	.	.	MAF_USDA=4.167
NC_035089.1	37231828	.	T	C	.	.	MAF_USDA=16.667
NC_035089.1	37231837	.	G	A	.	.	MAF_USDA=4.098
NC_035089.1	37231846	.	G	A	.	.	MAF_USDA=7.377
NC_035089.1	37231887	.	A	C	.	.	MAF_USDA=23.529
NC_035089.1	37231902	.	G	T	.	.	MAF_INRAE=37.342;MAF_USDA=34.118
NC_035089.1	37231904	.	C	T	.	.	MAF_INRAE=32.5;MAF_USDA=35.882
NC_035089.1	37231961	.	T	G	.	.	MAF_INRAE=5.263;MAF_USDA=2.459
NC_035089.1	37232100	.	C	G	.	.	MAF_INRAE=32.278;MAF_USDA=38.235
NC_035089.1	37232111	.	G	A	.	.	MAF_INRAE=15.789;MAF_USDA=9.412
NC_035089.1	37232188	.	C	A	.	.	MAF_USDA=2.459
NC_035089.1	37232251	.	C	T	.	.	MAF_INRAE=20.253;MAF_USDA=37.647
NC_035089.1	37232260	.	C	T	.	.	MAF_USDA=3.279
NC_035089.1	37232304	.	G	A	.	.	MAF_INRAE=12.025;MAF_USDA=11.765
NC_035089.1	37232305	.	C	T	.	.	MAF_INRAE=31.667;MAF_USDA=34.706
NC_035089.1	37232330	.	C	T	.	.	MAF_INRAE=3.333;MAF_USDA=3.529
NC_035089.1	37232415	.	C	G	.	.	MAF_INRAE=8.228;MAF_USDA=18.824
NC_035089.1	37232466	.	A	G	.	.	MAF_USDA=3.279
NC_035089.1	37232613	.	A	C	.	.	MAF_USDA=9.016
NC_035089.1	37232614	.	T	C	.	.	MAF_INRAE=9.494;MAF_USDA=7.377
NC_035089.1	37232654	.	G	A	.	.	MAF_INRAE=9.494;MAF_USDA=1.639
NC_035089.1	37232689	.	T	A	.	.	MAF_USDA=2.459
NC_035089.1	37232755	.	C	A	.	.	MAF_USDA=1.639
NC_035089.1	37232769	.	T	A	.	.	MAF_INRAE=13.291;MAF_USDA=7.059
NC_035089.1	37232835	.	G	T	.	.	MAF_USDA=1.639
NC_035089.1	37232836	.	T	A	.	.	MAF_USDA=1.639
NC_035089.1	37232896	.	A	T	.	.	MAF_USDA=7.377
NC_035089.1	37232910	.	A	G	.	.	MAF_INRAE=17.722;MAF_USDA=39.412
NC_035089.1	37232912	.	G	A	.	.	MAF_INRAE=25.0;MAF_USDA=48.824
NC_035089.1	37233030	.	C	T	.	.	MAF_INRAE=40.506;MAF_USDA=21.429
NC_035089.1	37233121	.	G	C	.	.	MAF_INRAE=11.667;MAF_USDA=45.833
NC_035089.1	37233151	.	C	T	.	.	MAF_USDA=3.279
NC_035089.1	37233202	.	C	A	.	.	MAF_INRAE=40.506;MAF_USDA=24.706
NC_035089.1	37233225	.	C	A	.	.	MAF_INRAE=5.263;MAF_USDA=6.557
NC_035089.1	37233234	.	G	C	.	.	MAF_INRAE=40.506;MAF_USDA=23.529
NC_035089.1	37233247	.	C	G	.	.	MAF_INRAE=26.582;MAF_USDA=47.647
NC_035089.1	37233476	.	C	A	.	.	MAF_USDA=4.918
NC_035089.1	37233482	.	G	A	.	.	MAF_INRAE=25.0;MAF_USDA=22.917
NC_035089.1	37233552	.	A	G	.	.	MAF_INRAE=30.38;MAF_USDA=48.824
NC_035089.1	37233561	.	G	T	.	.	MAF_INRAE=13.291;MAF_USDA=6.471
NC_035089.1	37233567	.	T	C	.	.	MAF_INRAE=10.833;MAF_USDA=23.529
NC_035089.1	37233571	.	A	G	.	.	MAF_INRAE=40.506;MAF_USDA=22.353
NC_035089.1	37233616	.	T	C	.	.	MAF_INRAE=31.013;MAF_USDA=47.647
NC_035089.1	37233674	.	C	T	.	.	MAF_INRAE=5.263;MAF_USDA=5.738
NC_035089.1	37233864	.	G	A	.	.	MAF_USDA=26.471
NC_035089.1	37233868	.	C	A	.	.	MAF_USDA=2.459
NC_035089.1	37233970	.	G	T	.	.	MAF_INRAE=5.263;MAF_USDA=4.098
NC_035089.1	37234014	.	T	G	.	.	MAF_USDA=2.459
NC_035089.1	37234091	.	C	T	.	.	MAF_INRAE=6.962
NC_035089.1	37234107	.	G	T	.	.	MAF_INRAE=15.789;MAF_USDA=7.059
NC_035089.1	37234259	.	A	T	.	.	MAF_USDA=1.765
NC_035089.1	37234307	.	A	G	.	.	MAF_USDA=7.377
NC_035089.1	37234312	.	T	G	.	.	MAF_USDA=1.639
NC_035089.1	37234372	.	C	T	.	.	MAF_INRAE=29.747;MAF_USDA=3.529
NC_035089.1	37234373	.	T	A	.	.	MAF_INRAE=35.833;MAF_USDA=3.529
NC_035089.1	37234390	.	C	G	.	.	MAF_USDA=1.639
NC_035089.1	37234479	.	G	A	.	.	MAF_INRAE=39.241;MAF_USDA=20.588
NC_035089.1	37234534	.	A	C	.	.	MAF_INRAE=5.263;MAF_USDA=5.738
NC_035089.1	37234543	.	T	A	.	.	MAF_INRAE=12.658
NC_035089.1	37234636	.	G	A,C	.	.	MAF_INRAE=6.962;MAF_USDA=1.639
NC_035089.1	37234644	.	T	C	.	.	MAF_USDA=7.377
NC_035089.1	37234654	.	C	T	.	.	MAF_USDA=2.459
NC_035089.1	37234761	.	A	C	.	.	MAF_INRAE=5.263;MAF_USDA=13.934
NC_035089.1	37234776	.	C	A	.	.	MAF_USDA=1.639
NC_035089.1	37234791	.	T	C	.	.	MAF_INRAE=5.263;MAF_USDA=13.934
NC_035089.1	37234826	.	T	G	.	.	MAF_INRAE=6.962
NC_035089.1	37235048	.	G	A	.	.	MAF_INRAE=15.789;MAF_USDA=4.167
NC_035089.1	37235054	.	C	T	.	.	MAF_USDA=3.279
NC_035089.1	37235059	.	A	G	.	.	MAF_INRAE=5.263;MAF_USDA=13.115
NC_035089.1	37235202	.	A	C	.	.	MAF_USDA=1.667
NC_035089.1	37235208	.	A	C	.	.	MAF_USDA=2.5
NC_035089.1	37235224	.	A	C	.	.	MAF_USDA=3.333
NC_035089.1	37235235	.	C	T	.	.	MAF_USDA=5.833
NC_035089.1	37235236	.	G	A	.	.	MAF_INRAE=12.658;MAF_USDA=7.143
NC_035089.1	37235238	.	T	G	.	.	MAF_INRAE=15.0;MAF_USDA=7.143
NC_035089.1	37235254	.	A	T	.	.	MAF_USDA=1.667
NC_035089.1	37235414	.	G	T	.	.	MAF_INRAE=34.177;MAF_USDA=22.024
NC_035089.1	37235569	.	C	T	.	.	MAF_INRAE=13.333;MAF_USDA=9.524
NC_035089.1	37235660	.	A	T	.	.	MAF_USDA=2.5
NC_035089.1	37235667	.	C	A	.	.	MAF_USDA=8.333
NC_035089.1	37235678	.	C	T	.	.	MAF_USDA=2.5
NC_035089.1	37235683	.	T	C	.	.	MAF_USDA=8.333
NC_035089.1	37235776	.	T	G	.	.	MAF_USDA=2.459
NC_035089.1	37235913	.	T	G	.	.	MAF_USDA=8.197
NC_035089.1	37235914	.	T	A	.	.	MAF_USDA=6.557
NC_035089.1	37235916	.	T	A	.	.	MAF_USDA=1.639
NC_035089.1	37235917	.	A	T	.	.	MAF_USDA=6.557
NC_035089.1	37235955	.	C	A	.	.	MAF_INRAE=13.333;MAF_USDA=14.583
NC_035089.1	37236010	.	A	G	.	.	MAF_USDA=1.639
NC_035089.1	37236016	.	C	T	.	.	MAF_USDA=9.016
NC_035089.1	37236019	.	G	A	.	.	MAF_INRAE=12.658
NC_035089.1	37236055	.	T	C	.	.	MAF_INRAE=5.0;MAF_USDA=7.647
NC_035089.1	37236058	.	C	A	.	.	MAF_USDA=8.197
NC_035089.1	37236108	.	C	A	.	.	MAF_INRAE=15.789;MAF_USDA=4.167
NC_035089.1	37236109	.	A	G	.	.	MAF_USDA=4.167
NC_035089.1	37236111	.	C	A	.	.	MAF_INRAE=45.0;MAF_USDA=25.294
NC_035089.1	37236155	.	T	G	.	.	MAF_INRAE=20.253;MAF_USDA=9.167
NC_035089.1	37236194	.	G	T	.	.	MAF_INRAE=18.354;MAF_USDA=9.016
NC_035089.1	37236195	.	T	G	.	.	MAF_USDA=5.738
NC_035089.1	37236203	.	T	A	.	.	MAF_INRAE=6.329;MAF_USDA=34.118
NC_035089.1	37236354	.	C	T	.	.	MAF_USDA=17.213
NC_035089.1	37236385	.	G	T	.	.	MAF_USDA=1.639
NC_035089.1	37236515	.	T	C	.	.	MAF_INRAE=6.962
NC_035089.1	37236554	.	A	G	.	.	MAF_USDA=1.639
NC_035089.1	37236637	.	C	T	.	.	MAF_USDA=1.639
NC_035089.1	37236666	.	C	T	.	.	MAF_USDA=1.639
NC_035089.1	37236761	.	T	C	.	.	MAF_USDA=7.377
NC_035089.1	37236772	.	C	T	.	.	MAF_USDA=1.639
NC_035089.1	37236897	.	T	C	.	.	MAF_USDA=27.869
NC_035089.1	37236939	.	T	A	.	.	MAF_INRAE=32.278;MAF_USDA=13.529
NC_035089.1	37236946	.	G	A	.	.	MAF_INRAE=6.962
NC_035089.1	37237078	.	T	A	.	.	MAF_USDA=4.098
NC_035089.1	37237114	.	G	A	.	.	MAF_USDA=7.377
NC_035089.1	37237492	.	T	C	.	.	MAF_USDA=3.279
NC_035089.1	37237561	.	T	C	.	.	MAF_INRAE=15.833
NC_035089.1	37237565	.	T	C	.	.	MAF_INRAE=14.167
NC_035089.1	37237593	.	T	C	.	.	MAF_INRAE=6.667
NC_035089.1	37237597	.	C	T,A	.	.	MAF_INRAE=2.5;MAF_USDA=7.377
NC_035089.1	37237601	.	C	T	.	.	MAF_INRAE=2.5
NC_035089.1	37237602	.	G	A	.	.	MAF_INRAE=5.263
NC_035089.1	37237606	.	A	G	.	.	MAF_INRAE=26.667;MAF_USDA=40.588
NC_035089.1	37237639	.	G	T	.	.	MAF_INRAE=5.0
NC_035089.1	37237640	.	G	A	.	.	MAF_USDA=4.098
NC_035089.1	37237662	.	A	C	.	.	MAF_USDA=8.333
NC_035089.1	37237697	.	G	T	.	.	MAF_INRAE=2.632;MAF_USDA=4.098
NC_035089.1	37237710	.	G	A	.	.	MAF_INRAE=39.167
NC_035089.1	37237724	.	C	A	.	.	MAF_INRAE=27.5
NC_035089.1	37237736	.	C	T	.	.	MAF_USDA=4.706
NC_035089.1	37237753	.	A	C	.	.	MAF_INRAE=1.899
NC_035089.1	37237847	.	G	T	.	.	MAF_INRAE=28.333
NC_035089.1	37237892	.	G	A	.	.	MAF_INRAE=1.899
NC_035089.1	37237968	.	T	C	.	.	MAF_INRAE=41.667
NC_035089.1	37238001	.	G	A	.	.	MAF_INRAE=40.833
NC_035089.1	37238266	.	T	G	.	.	MAF_INRAE=29.114;MAF_USDA=15.882
NC_035089.1	37238267	.	A	C	.	.	MAF_INRAE=15.833;MAF_USDA=20.588
NC_035089.1	37238287	.	A	C	.	.	MAF_USDA=5.738
NC_035089.1	37238338	.	G	A	.	.	MAF_INRAE=12.5;MAF_USDA=12.5
NC_035089.1	37238339	.	G	T	.	.	MAF_INRAE=12.5;MAF_USDA=12.5
NC_035089.1	37238513	.	T	A	.	.	MAF_INRAE=5.263;MAF_USDA=16.393
NC_035089.1	37238556	.	C	T	.	.	MAF_USDA=1.639
NC_035089.1	37238580	.	C	A	.	.	MAF_INRAE=5.263
NC_035089.1	37238666	.	C	T	.	.	MAF_INRAE=6.962;MAF_USDA=7.377
NC_035089.1	37238682	.	G	A	.	.	MAF_INRAE=5.0;MAF_USDA=2.353
NC_035089.1	37238683	.	A	G	.	.	MAF_INRAE=5.0;MAF_USDA=2.353
NC_035089.1	37238765	.	C	A	.	.	MAF_INRAE=15.789
NC_035089.1	37238827	.	C	T	.	.	MAF_INRAE=45.57;MAF_USDA=46.471
NC_035089.1	37238978	.	G	A	.	.	MAF_INRAE=19.62;MAF_USDA=27.647
NC_035089.1	37239022	.	C	T	.	.	MAF_USDA=2.459
NC_035089.1	37239208	.	A	G	.	.	MAF_USDA=22.024
NC_035089.1	37239211	.	G	A	.	.	MAF_USDA=3.571
NC_035089.1	37239238	.	T	C	.	.	MAF_USDA=17.391
NC_035089.1	37239240	.	A	C	.	.	MAF_USDA=15.217
NC_035089.1	37239266	.	A	G	.	.	MAF_USDA=18.182
NC_035089.1	37239269	.	G	A	.	.	MAF_USDA=43.478
NC_035089.1	37239472	.	C	A	.	.	MAF_USDA=10.417
NC_035089.1	37239519	.	G	C	.	.	MAF_INRAE=3.333
NC_035089.1	37239552	.	A	G	.	.	MAF_USDA=5.738
NC_035089.1	37239619	.	A	G	.	.	MAF_INRAE=5.263;MAF_USDA=9.836
NC_035089.1	37239671	.	A	C	.	.	MAF_USDA=7.377
NC_035089.1	37239677	.	T	A	.	.	MAF_USDA=2.459
NC_035089.1	37239718	.	A	G	.	.	MAF_USDA=1.639
NC_035089.1	37239768	.	T	A	.	.	MAF_INRAE=5.263;MAF_USDA=3.279
NC_035089.1	37239796	.	T	C	.	.	MAF_USDA=6.557
NC_035089.1	37239950	.	G	T	.	.	MAF_USDA=2.459
NC_035089.1	37240006	.	A	C	.	.	MAF_USDA=4.098
NC_035089.1	37240065	.	G	T	.	.	MAF_INRAE=13.333;MAF_USDA=12.5
NC_035089.1	37240228	.	G	A	.	.	MAF_USDA=2.459
NC_035089.1	37240240	.	T	C	.	.	MAF_USDA=6.557
NC_035089.1	37240560	.	G	T	.	.	MAF_INRAE=21.519;MAF_USDA=8.824
NC_035089.1	37240675	.	C	A	.	.	MAF_USDA=1.667
NC_035089.1	37240817	.	C	G	.	.	MAF_USDA=1.765
NC_035089.1	37240836	.	A	C	.	.	MAF_INRAE=22.152;MAF_USDA=14.118
NC_035089.1	37240839	.	C	A	.	.	MAF_USDA=2.459
NC_035089.1	37240967	.	A	G	.	.	MAF_INRAE=6.962
NC_035089.1	37240989	.	C	T	.	.	MAF_USDA=4.167
NC_035089.1	37241027	.	A	G	.	.	MAF_USDA=3.279
NC_035089.1	37241106	.	G	A	.	.	MAF_USDA=3.279
NC_035089.1	37241115	.	T	A	.	.	MAF_INRAE=19.62;MAF_USDA=27.059
NC_035089.1	37241117	.	A	C	.	.	MAF_USDA=1.765
NC_035089.1	37241118	.	T	A	.	.	MAF_INRAE=35.833;MAF_USDA=48.824
NC_035089.1	37241119	.	T	A	.	.	MAF_INRAE=25.0
NC_035089.1	37241120	.	T	A	.	.	MAF_INRAE=11.667;MAF_USDA=26.471
NC_035089.1	37241121	.	T	A	.	.	MAF_USDA=2.459
NC_035089.1	37241122	.	T	G	.	.	MAF_INRAE=10.833;MAF_USDA=23.529
NC_035089.1	37241156	.	G	T	.	.	MAF_USDA=14.583
NC_035089.1	37241157	.	A	G	.	.	MAF_USDA=5.738
NC_035089.1	37241193	.	T	A	.	.	MAF_USDA=2.459
NC_035089.1	37241276	.	T	G	.	.	MAF_USDA=12.941
NC_035089.1	37241290	.	TGTTGTATTTGACTGCTATTTGTGGCCAATATA	TGTTGTATTTGACTGCTATTTGTGGCCAATATT	.	.	MAF_USDA=2.083
NC_035089.1	37241332	.	A	C	.	.	MAF_INRAE=21.053
NC_035089.1	37241334	.	T	G	.	.	MAF_INRAE=50.0;MAF_USDA=24.706
NC_035089.1	37241343	.	T	G	.	.	MAF_USDA=9.016
NC_035089.1	37241352	.	T	G	.	.	MAF_USDA=2.083
NC_035089.1	37241381	.	T	C	.	.	MAF_USDA=1.765
NC_035089.1	37241392	.	C	T	.	.	MAF_INRAE=29.747;MAF_USDA=3.529
NC_035089.1	37241396	.	C	A	.	.	MAF_USDA=11.475
NC_035089.1	37241458	.	C	G	.	.	MAF_USDA=1.639
NC_035089.1	37241464	.	A	C	.	.	MAF_INRAE=22.152;MAF_USDA=4.118
NC_035089.1	37241554	.	G	C	.	.	MAF_INRAE=22.152;MAF_USDA=6.471
NC_035089.1	37241711	.	G	T	.	.	MAF_INRAE=22.152;MAF_USDA=6.471
NC_035089.1	37241936	.	G	A	.	.	MAF_INRAE=4.43
NC_035089.1	37242055	.	T	G	.	.	MAF_USDA=3.279
NC_035089.1	37242060	.	C	A	.	.	MAF_USDA=3.279
NC_035089.1	37242086	.	T	C	.	.	MAF_USDA=3.279
NC_035089.1	37242114	.	G	T	.	.	MAF_USDA=3.279
NC_035089.1	37242164	.	A	T	.	.	MAF_INRAE=3.333;MAF_USDA=4.118
NC_035089.1	37242181	.	C	T	.	.	MAF_INRAE=5.263;MAF_USDA=3.279
NC_035089.1	37242184	.	A	G	.	.	MAF_USDA=4.098
NC_035089.1	37242249	.	G	A	.	.	MAF_INRAE=3.333;MAF_USDA=3.529
NC_035089.1	37242250	.	T	A	.	.	MAF_INRAE=3.333;MAF_USDA=2.941
NC_035089.1	37242330	.	C	T	.	.	MAF_USDA=2.459
NC_035089.1	37242336	.	G	A	.	.	MAF_INRAE=13.291;MAF_USDA=12.353
NC_035089.1	37242410	.	C	T	.	.	MAF_USDA=17.059
NC_035089.1	37242419	.	A	G	.	.	MAF_INRAE=20.253;MAF_USDA=15.294
NC_035089.1	37242435	.	C	T	.	.	MAF_USDA=18.235
NC_035089.1	37242463	.	G	C	.	.	MAF_INRAE=13.333;MAF_USDA=14.583
NC_035089.1	37242507	.	A	C	.	.	MAF_USDA=8.197
NC_035089.1	37243029	.	C	A	.	.	MAF_INRAE=17.722;MAF_USDA=6.25
NC_035089.1	37243030	.	C	G	.	.	MAF_USDA=7.059
NC_035089.1	37243207	.	C	T	.	.	MAF_INRAE=5.263;MAF_USDA=3.279
NC_035089.1	37243336	.	T	C	.	.	MAF_INRAE=20.253;MAF_USDA=15.294
NC_035089.1	37243463	.	C	T	.	.	MAF_INRAE=17.722;MAF_USDA=20.0
NC_035089.1	37243543	.	T	G	.	.	MAF_USDA=8.197
NC_035089.1	37243544	.	G	C	.	.	MAF_USDA=8.197
NC_035089.1	37243638	.	C	A	.	.	MAF_USDA=3.279
NC_035089.1	37243658	.	T	A	.	.	MAF_USDA=21.311
NC_035089.1	37243669	.	A	T	.	.	MAF_USDA=2.459
NC_035089.1	37243773	.	G	T	.	.	MAF_USDA=1.639
NC_035089.1	37243781	.	C	G	.	.	MAF_USDA=21.311
NC_035089.1	37243815	.	C	T	.	.	MAF_USDA=4.098
NC_035089.1	37243846	.	A	G	.	.	MAF_USDA=8.197
NC_035089.1	37243947	.	C	A	.	.	MAF_USDA=22.951
NC_035089.1	37244011	.	C	T	.	.	MAF_INRAE=37.975;MAF_USDA=42.353
NC_035089.1	37244017	.	T	A	.	.	MAF_USDA=7.377
NC_035089.1	37244042	.	C	T	.	.	MAF_USDA=9.836
NC_035089.1	37244181	.	G	T	.	.	MAF_USDA=8.197
NC_035089.1	37244286	.	C	A	.	.	MAF_INRAE=17.089;MAF_USDA=10.588
NC_035089.1	37244332	.	C	G	.	.	MAF_USDA=2.459
NC_035089.1	37244367	.	T	C	.	.	MAF_INRAE=16.456;MAF_USDA=10.119
NC_035089.1	37244371	.	C	G	.	.	MAF_INRAE=12.5;MAF_USDA=10.714
NC_035089.1	37244387	.	G	T	.	.	MAF_INRAE=15.19;MAF_USDA=8.235
NC_035089.1	37244391	.	C	A	.	.	MAF_INRAE=10.0;MAF_USDA=9.016
NC_035089.1	37244392	.	A	C	.	.	MAF_INRAE=10.0;MAF_USDA=9.016
NC_035089.1	37244412	.	A	G	.	.	MAF_INRAE=13.924;MAF_USDA=17.647
NC_035089.1	37244414	.	G	T	.	.	MAF_USDA=9.836
NC_035089.1	37244424	.	A	T	.	.	MAF_INRAE=44.304;MAF_USDA=22.917
NC_035089.1	37244434	.	G	T	.	.	MAF_INRAE=8.333
NC_035089.1	37244461	.	A	G	.	.	MAF_USDA=16.667
NC_035089.1	37244465	.	T	C	.	.	MAF_USDA=18.75
NC_035089.1	37244471	.	A	G	.	.	MAF_USDA=18.75
NC_035089.1	37244473	.	G	C	.	.	MAF_USDA=16.667
NC_035089.1	37244492	.	G	A	.	.	MAF_USDA=2.083
NC_035089.1	37244520	.	A	C	.	.	MAF_USDA=2.5
NC_035089.1	37244530	.	C	A	.	.	MAF_USDA=11.176
NC_035089.1	37244537	.	C	A	.	.	MAF_USDA=21.765
NC_035089.1	37244538	.	T	C	.	.	MAF_USDA=21.176
NC_035089.1	37244555	.	C	T	.	.	MAF_USDA=12.941
NC_035089.1	37244564	.	A	T	.	.	MAF_USDA=13.415
NC_035089.1	37244567	.	C	T	.	.	MAF_USDA=8.824
NC_035089.1	37244597	.	G	A	.	.	MAF_INRAE=8.861;MAF_USDA=2.459
NC_035089.1	37244632	.	A	G	.	.	MAF_INRAE=39.241;MAF_USDA=11.765
NC_035089.1	37244658	.	T	C	.	.	MAF_USDA=9.016
NC_035089.1	37244659	.	C	T	.	.	MAF_INRAE=41.772;MAF_USDA=24.706
NC_035089.1	37244724	.	G	A	.	.	MAF_USDA=4.098
NC_035089.1	37244751	.	T	C	.	.	MAF_INRAE=49.367;MAF_USDA=28.235
NC_035089.1	37244797	.	A	G	.	.	MAF_USDA=1.639
NC_035089.1	37244917	.	GTAATAATAATAA	GTAATAATAATAC	.	.	MAF_USDA=14.583
NC_035089.1	37244929	.	A	C	.	.	MAF_INRAE=23.333;MAF_USDA=4.098
NC_035089.1	37244935	.	C	A	.	.	MAF_INRAE=5.696
NC_035089.1	37244956	.	A	T	.	.	MAF_USDA=2.459
NC_035089.1	37244967	.	A	G	.	.	MAF_INRAE=15.823;MAF_USDA=5.882
NC_035089.1	37244974	.	A	G	.	.	MAF_INRAE=5.0;MAF_USDA=8.197
NC_035089.1	37244984	.	C	T	.	.	MAF_INRAE=24.684;MAF_USDA=3.279
NC_035089.1	37244985	.	G	T	.	.	MAF_INRAE=8.861
NC_035089.1	37245003	.	A	G	.	.	MAF_INRAE=14.557;MAF_USDA=10.417
NC_035089.1	37245031	.	G	A	.	.	MAF_USDA=1.639
NC_035089.1	37245032	.	T	G	.	.	MAF_USDA=3.279
NC_035089.1	37245058	.	T	G	.	.	MAF_USDA=4.167
NC_035089.1	37245081	.	C	T	.	.	MAF_USDA=1.639
NC_035089.1	37245104	.	A	C	.	.	MAF_INRAE=22.152;MAF_USDA=20.833
NC_035089.1	37245185	.	A	G	.	.	MAF_INRAE=12.658;MAF_USDA=2.5
NC_035089.1	37245244	.	T	G	.	.	MAF_INRAE=6.667;MAF_USDA=11.176
NC_035089.1	37245437	.	T	A	.	.	MAF_USDA=1.639
NC_035089.1	37245469	.	C	T	.	.	MAF_INRAE=3.333;MAF_USDA=7.059
NC_035089.1	37245476	.	A	C	.	.	MAF_INRAE=6.667;MAF_USDA=10.588
NC_035089.1	37245502	.	G	A	.	.	MAF_INRAE=3.333;MAF_USDA=7.059
NC_035089.1	37245512	.	A	T	.	.	MAF_INRAE=6.667;MAF_USDA=7.647
NC_035089.1	37245577	.	T	A	.	.	MAF_INRAE=15.789;MAF_USDA=4.167
NC_035089.1	37245624	.	A	G	.	.	MAF_INRAE=28.481;MAF_USDA=33.607
NC_035089.1	37245665	.	C	T	.	.	MAF_USDA=1.639
NC_035089.1	37245747	.	A	T	.	.	MAF_INRAE=13.291;MAF_USDA=3.571
NC_035089.1	37245775	.	G	T	.	.	MAF_INRAE=13.291;MAF_USDA=2.083
NC_035089.1	37245820	.	T	G	.	.	MAF_USDA=1.639
NC_035089.1	37245822	.	C	A	.	.	MAF_INRAE=6.962;MAF_USDA=1.639
NC_035089.1	37245856	.	T	A	.	.	MAF_USDA=1.639
NC_035089.1	37245868	.	G	T	.	.	MAF_USDA=1.639
NC_035089.1	37245919	.	T	C	.	.	MAF_USDA=1.639
NC_035089.1	37245927	.	G	T	.	.	MAF_INRAE=6.667;MAF_USDA=7.647
NC_035089.1	37245955	.	G	A	.	.	MAF_INRAE=5.263
NC_035089.1	37245959	.	C	T	.	.	MAF_USDA=1.639
NC_035089.1	37245973	.	T	C	.	.	MAF_INRAE=13.291;MAF_USDA=2.941
NC_035089.1	37245976	.	C	A	.	.	MAF_USDA=1.639
NC_035089.1	37245999	.	A	T	.	.	MAF_INRAE=16.667
NC_035089.1	37246020	.	G	T,A	.	.	MAF_INRAE=10.526;MAF_USDA=10.417
NC_035089.1	37246034	.	T	C	.	.	MAF_INRAE=33.333
NC_035089.1	37246037	.	T	C	.	.	MAF_INRAE=32.5
NC_035089.1	37246043	.	A	C	.	.	MAF_INRAE=33.333
NC_035089.1	37246050	.	A	G	.	.	MAF_INRAE=33.333
NC_035089.1	37246078	.	G	T	.	.	MAF_USDA=1.639
NC_035089.1	37246080	.	T	C	.	.	MAF_INRAE=29.167
NC_035089.1	37246084	.	G	A	.	.	MAF_INRAE=28.333
NC_035089.1	37246098	.	G	T	.	.	MAF_INRAE=22.5
NC_035089.1	37246110	.	T	A	.	.	MAF_USDA=5.738
NC_035089.1	37246115	.	T	C	.	.	MAF_INRAE=20.833
NC_035089.1	37246146	.	C	T	.	.	MAF_INRAE=29.167
NC_035089.1	37246147	.	T	G	.	.	MAF_INRAE=29.167
NC_035089.1	37246156	.	A	C	.	.	MAF_INRAE=38.333
NC_035089.1	37246185	.	A	G	.	.	MAF_INRAE=36.667
NC_035089.1	37246188	.	C	A	.	.	MAF_INRAE=5.833
NC_035089.1	37246205	.	C	A	.	.	MAF_INRAE=43.333
NC_035089.1	37246218	.	T	A	.	.	MAF_INRAE=46.667
NC_035089.1	37246225	.	A	T	.	.	MAF_INRAE=46.667
NC_035089.1	37246229	.	C	T	.	.	MAF_INRAE=47.5
NC_035089.1	37246232	.	C	T	.	.	MAF_INRAE=49.167
NC_035089.1	37246242	.	T	C	.	.	MAF_INRAE=49.167
NC_035089.1	37246248	.	G	T	.	.	MAF_INRAE=49.167
NC_035089.1	37246255	.	T	C	.	.	MAF_INRAE=48.333
NC_035089.1	37246258	.	C	A	.	.	MAF_INRAE=48.333
NC_035089.1	37246259	.	A	T	.	.	MAF_INRAE=48.333
NC_035089.1	37246271	.	T	G	.	.	MAF_INRAE=12.658;MAF_USDA=3.279
NC_035089.1	37246281	.	T	C	.	.	MAF_INRAE=1.667
NC_035089.1	37246300	.	A	C	.	.	MAF_INRAE=14.557
NC_035089.1	37246360	.	C	A	.	.	MAF_INRAE=5.833
NC_035089.1	37246362	.	T	G	.	.	MAF_INRAE=4.167
NC_035089.1	37246425	.	C	T	.	.	MAF_USDA=8.824
NC_035089.1	37246430	.	G	A	.	.	MAF_USDA=1.639
NC_035089.1	37246449	.	G	T	.	.	MAF_INRAE=4.167
NC_035089.1	37246452	.	G	A	.	.	MAF_INRAE=4.167
NC_035089.1	37246457	.	A	G	.	.	MAF_INRAE=3.333
NC_035089.1	37247112	.	T	G	.	.	MAF_USDA=4.098
NC_035089.1	37247116	.	A	G	.	.	MAF_USDA=4.098
NC_035089.1	37247140	.	A	C	.	.	MAF_USDA=2.459
NC_035089.1	37247153	.	A	G	.	.	MAF_USDA=3.333
NC_035089.1	37247172	.	G	A	.	.	MAF_USDA=3.279
NC_035089.1	37247180	.	A	T	.	.	MAF_USDA=1.639
NC_035089.1	37247199	.	T	G	.	.	MAF_USDA=1.765
NC_035089.1	37247216	.	T	G	.	.	MAF_USDA=1.639
NC_035089.1	37247222	.	G	T	.	.	MAF_USDA=3.279
NC_035089.1	37247235	.	T	A	.	.	MAF_USDA=1.639
NC_035089.1	37247239	.	T	C	.	.	MAF_USDA=3.279
NC_035089.1	37247268	.	A	G	.	.	MAF_INRAE=26.582;MAF_USDA=11.176
NC_035089.1	37247287	.	A	T	.	.	MAF_USDA=4.098
NC_035089.1	37247310	.	G	T	.	.	MAF_INRAE=9.494;MAF_USDA=11.475
NC_035089.1	37247366	.	C	T	.	.	MAF_USDA=1.639
NC_035089.1	37247506	.	A	T	.	.	MAF_USDA=1.639
NC_035089.1	37247510	.	T	G	.	.	MAF_USDA=11.905
NC_035089.1	37247639	.	A	G	.	.	MAF_INRAE=5.263;MAF_USDA=4.098
NC_035089.1	37247725	.	T	G	.	.	MAF_INRAE=14.557;MAF_USDA=20.0
NC_035089.1	37247729	.	G	T	.	.	MAF_USDA=10.417
NC_035089.1	37247751	.	T	A	.	.	MAF_INRAE=3.333;MAF_USDA=7.059
NC_035089.1	37247766	.	C	A	.	.	MAF_USDA=2.459
NC_035089.1	37247819	.	C	A	.	.	MAF_USDA=4.098
NC_035089.1	37247852	.	G	T	.	.	MAF_USDA=20.588
NC_035089.1	37247867	.	G	A	.	.	MAF_INRAE=5.833;MAF_USDA=7.143
NC_035089.1	37247876	.	C	A	.	.	MAF_INRAE=5.263
NC_035089.1	37247882	.	G	A	.	.	MAF_USDA=10.417
NC_035089.1	37247996	.	T	C	.	.	MAF_USDA=4.167
NC_035089.1	37248018	.	A	G	.	.	MAF_INRAE=13.291;MAF_USDA=3.571
NC_035089.1	37248061	.	G	A	.	.	MAF_INRAE=9.494;MAF_USDA=10.0
NC_035089.1	37248080	.	G	T	.	.	MAF_INRAE=35.443;MAF_USDA=47.619
NC_035089.1	37248081	.	G	T	.	.	MAF_INRAE=4.167;MAF_USDA=5.0
NC_035089.1	37248173	.	A	C	.	.	MAF_INRAE=24.684;MAF_USDA=2.941
NC_035089.1	37248219	.	G	A	.	.	MAF_INRAE=10.127;MAF_USDA=8.197
NC_035089.1	37248272	.	G	A	.	.	MAF_USDA=1.639
NC_035089.1	37248276	.	G	T	.	.	MAF_USDA=2.459
NC_035089.1	37248388	.	T	C	.	.	MAF_USDA=2.459
NC_035089.1	37248396	.	A	C	.	.	MAF_USDA=1.639
NC_035089.1	37248398	.	C	A	.	.	MAF_USDA=3.279
NC_035089.1	37248420	.	G	A	.	.	MAF_USDA=1.639
NC_035089.1	37248438	.	G	T	.	.	MAF_INRAE=14.557;MAF_USDA=20.0
NC_035089.1	37248463	.	A	C	.	.	MAF_USDA=1.639
NC_035089.1	37248478	.	T	G	.	.	MAF_INRAE=13.333;MAF_USDA=12.5
NC_035089.1	37248538	.	G	T	.	.	MAF_USDA=4.918
NC_035089.1	37248630	.	C	T	.	.	MAF_INRAE=9.494;MAF_USDA=11.475
NC_035089.1	37248650	.	G	T	.	.	MAF_USDA=2.459
NC_035089.1	37248707	.	A	C	.	.	MAF_USDA=2.353
NC_035089.1	37248714	.	C	A	.	.	MAF_USDA=10.417
NC_035089.1	37248778	.	C	T	.	.	MAF_INRAE=5.833
NC_035089.1	37248805	.	A	G	.	.	MAF_USDA=4.098
NC_035089.1	37248878	.	G	T	.	.	MAF_INRAE=4.167
NC_035089.1	37248925	.	T	C	.	.	MAF_USDA=2.459
NC_035089.1	37248990	.	C	A	.	.	MAF_USDA=3.279
NC_035089.1	37248998	.	C	T	.	.	MAF_INRAE=13.333;MAF_USDA=12.5
NC_035089.1	37249004	.	G	A	.	.	MAF_USDA=4.918
NC_035089.1	37249039	.	G	A	.	.	MAF_USDA=1.639
NC_035089.1	37249049	.	A	T	.	.	MAF_USDA=2.083
NC_035089.1	37249172	.	G	A	.	.	MAF_INRAE=5.0
NC_035089.1	37249259	.	G	C	.	.	MAF_USDA=1.639
NC_035089.1	37249290	.	A	C	.	.	MAF_INRAE=15.19;MAF_USDA=12.295
NC_035089.1	37249294	.	C	T	.	.	MAF_INRAE=12.025;MAF_USDA=18.824
NC_035089.1	37249334	.	G	A	.	.	MAF_INRAE=9.494;MAF_USDA=4.918
NC_035089.1	37249351	.	A	T	.	.	MAF_INRAE=5.263;MAF_USDA=2.459
NC_035089.1	37249380	.	C	T	.	.	MAF_INRAE=29.167;MAF_USDA=2.083
NC_035089.1	37249417	.	A	G	.	.	MAF_INRAE=13.291;MAF_USDA=9.016
NC_035089.1	37249418	.	C	T	.	.	MAF_INRAE=12.025;MAF_USDA=19.412
NC_035089.1	37249421	.	G	A	.	.	MAF_INRAE=9.167;MAF_USDA=19.412
NC_035089.1	37249431	.	C	G	.	.	MAF_INRAE=15.789;MAF_USDA=4.167
NC_035089.1	37249530	.	A	C	.	.	MAF_USDA=4.098
NC_035089.1	37249598	.	C	A	.	.	MAF_INRAE=17.722;MAF_USDA=19.643
NC_035089.1	37249621	.	T	C	.	.	MAF_USDA=1.667
NC_035089.1	37249622	.	C	T	.	.	MAF_INRAE=20.253;MAF_USDA=38.69
NC_035089.1	37249633	.	C	T	.	.	MAF_USDA=2.083
NC_035089.1	37249647	.	A	T	.	.	MAF_USDA=2.083
NC_035089.1	37249775	.	T	C	.	.	MAF_USDA=15.294
NC_035089.1	37249778	.	A	G	.	.	MAF_USDA=10.417
NC_035089.1	37249786	.	C	T	.	.	MAF_USDA=4.118
NC_035089.1	37249787	.	G	A	.	.	MAF_USDA=2.459
NC_035089.1	37250474	.	G	T	.	.	MAF_INRAE=3.333
NC_035089.1	37250532	.	G	T	.	.	MAF_USDA=9.836
NC_035089.1	37250592	.	G	A	.	.	MAF_USDA=7.377
NC_035089.1	37250660	.	T	G	.	.	MAF_USDA=8.197
NC_035089.1	37250711	.	G	C	.	.	MAF_INRAE=10.833;MAF_USDA=9.836
NC_035089.1	37250725	.	A	C	.	.	MAF_INRAE=38.333
NC_035089.1	37250726	.	A	C	.	.	MAF_INRAE=50.0
NC_035089.1	37250729	.	A	T	.	.	MAF_INRAE=50.0
NC_035089.1	37250730	.	A	T	.	.	MAF_INRAE=50.0
NC_035089.1	37250737	.	T	G	.	.	MAF_INRAE=38.333
NC_035089.1	37250740	.	T	G	.	.	MAF_INRAE=49.167
NC_035089.1	37250753	.	A	G	.	.	MAF_USDA=6.557
NC_035089.1	37250755	.	C	T	.	.	MAF_INRAE=49.167
NC_035089.1	37250759	.	A	T	.	.	MAF_INRAE=4.167
NC_035089.1	37250762	.	G	T	.	.	MAF_INRAE=49.167
NC_035089.1	37250790	.	T	C	.	.	MAF_INRAE=5.696
NC_035089.1	37250803	.	A	G	.	.	MAF_INRAE=48.333
NC_035089.1	37250833	.	C	A	.	.	MAF_INRAE=49.167
NC_035089.1	37250842	.	G	T	.	.	MAF_INRAE=49.167
NC_035089.1	37250844	.	T	G	.	.	MAF_INRAE=14.557
NC_035089.1	37250907	.	A	G	.	.	MAF_INRAE=5.0
NC_035089.1	37250914	.	T	G	.	.	MAF_INRAE=12.658
NC_035089.1	37250923	.	C	G	.	.	MAF_INRAE=6.667
NC_035089.1	37250951	.	G	A	.	.	MAF_INRAE=5.263
NC_035089.1	37250956	.	T	A	.	.	MAF_INRAE=1.667
NC_035089.1	37250966	.	A	G	.	.	MAF_INRAE=16.456;MAF_USDA=32.738
NC_035089.1	37250971	.	C	G	.	.	MAF_INRAE=2.5
NC_035089.1	37250975	.	G	T	.	.	MAF_INRAE=2.5
NC_035089.1	37250998	.	A	C	.	.	MAF_INRAE=16.456;MAF_USDA=32.143
NC_035089.1	37251001	.	T	G	.	.	MAF_INRAE=5.0;MAF_USDA=5.952
NC_035089.1	37251047	.	G	A	.	.	MAF_INRAE=5.833;MAF_USDA=14.706
NC_035089.1	37251059	.	G	A	.	.	MAF_INRAE=6.329;MAF_USDA=6.471
NC_035089.1	37251116	.	G	A	.	.	MAF_USDA=6.557
NC_035089.1	37251175	.	T	C	.	.	MAF_INRAE=4.167
NC_035089.1	37251177	.	T	A	.	.	MAF_INRAE=16.667;MAF_USDA=29.167
NC_035089.1	37251205	.	A	G	.	.	MAF_INRAE=45.57
NC_035089.1	37251212	.	G	T	.	.	MAF_INRAE=4.167
NC_035089.1	37251220	.	A	T	.	.	MAF_INRAE=4.167
NC_035089.1	37251224	.	G	A	.	.	MAF_INRAE=4.167
NC_035089.1	37251243	.	C	T	.	.	MAF_INRAE=4.167
NC_035089.1	37251261	.	A	G	.	.	MAF_INRAE=43.038;MAF_USDA=14.583
NC_035089.1	37251264	.	T	G	.	.	MAF_INRAE=1.667
NC_035089.1	37251282	.	T	C	.	.	MAF_USDA=4.918
NC_035089.1	37251315	.	C	T	.	.	MAF_INRAE=33.544
NC_035089.1	37251316	.	G	A	.	.	MAF_INRAE=6.962;MAF_USDA=7.059
NC_035089.1	37251319	.	T	C	.	.	MAF_INRAE=45.833;MAF_USDA=14.583
NC_035089.1	37251336	.	T	C	.	.	MAF_INRAE=6.329;MAF_USDA=7.059
NC_035089.1	37251377	.	C	A	.	.	MAF_INRAE=9.494
NC_035089.1	37251378	.	C	T	.	.	MAF_INRAE=6.667;MAF_USDA=8.235
NC_035089.1	37251386	.	C	T	.	.	MAF_INRAE=10.0
NC_035089.1	37251393	.	T	G	.	.	MAF_INRAE=15.833
NC_035089.1	37251401	.	A	C	.	.	MAF_INRAE=16.667
NC_035089.1	37251431	.	G	A	.	.	MAF_INRAE=37.5
NC_035089.1	37251432	.	A	C	.	.	MAF_INRAE=41.667
NC_035089.1	37251452	.	G	C	.	.	MAF_INRAE=40.0
NC_035089.1	37251464	.	A	T	.	.	MAF_USDA=4.918
NC_035089.1	37251489	.	A	C	.	.	MAF_INRAE=48.333
NC_035089.1	37251496	.	A	T	.	.	MAF_INRAE=48.333
NC_035089.1	37251508	.	A	C	.	.	MAF_INRAE=50.0
NC_035089.1	37251533	.	C	T	.	.	MAF_INRAE=50.0
NC_035089.1	37251535	.	T	G	.	.	MAF_INRAE=39.167
NC_035089.1	37251538	.	G	A	.	.	MAF_INRAE=28.333
NC_035089.1	37251539	.	T	C	.	.	MAF_INRAE=39.167
NC_035089.1	37251586	.	T	A	.	.	MAF_INRAE=47.5
NC_035089.1	37251598	.	A	C	.	.	MAF_INRAE=50.0
NC_035089.1	37251602	.	G	C	.	.	MAF_INRAE=15.0
NC_035089.1	37251641	.	A	C	.	.	MAF_INRAE=2.5
NC_035089.1	37251648	.	T	C	.	.	MAF_INRAE=10.0;MAF_USDA=12.295
NC_035089.1	37251663	.	G	A	.	.	MAF_INRAE=38.333
NC_035089.1	37251681	.	A	T	.	.	MAF_INRAE=47.5
NC_035089.1	37251697	.	C	G	.	.	MAF_INRAE=47.5
NC_035089.1	37251716	.	C	T	.	.	MAF_INRAE=21.667
NC_035089.1	37251728	.	C	A	.	.	MAF_USDA=5.738
NC_035089.1	37251744	.	T	A	.	.	MAF_INRAE=50.0
NC_035089.1	37251747	.	G	A	.	.	MAF_INRAE=50.0
NC_035089.1	37251755	.	C	T	.	.	MAF_INRAE=50.0
NC_035089.1	37251765	.	C	T	.	.	MAF_INRAE=50.0
NC_035089.1	37251767	.	G	A	.	.	MAF_INRAE=50.0
NC_035089.1	37251770	.	A	G	.	.	MAF_INRAE=50.0
NC_035089.1	37251773	.	C	T	.	.	MAF_INRAE=12.025
NC_035089.1	37251775	.	C	T	.	.	MAF_INRAE=50.0
NC_035089.1	37251782	.	C	A	.	.	MAF_INRAE=2.5
NC_035089.1	37251816	.	G	A	.	.	MAF_INRAE=46.667
NC_035089.1	37251817	.	A	T	.	.	MAF_INRAE=50.0
NC_035089.1	37251835	.	C	T	.	.	MAF_INRAE=50.0
NC_035089.1	37251836	.	T	C	.	.	MAF_INRAE=41.667
NC_035089.1	37251844	.	C	T	.	.	MAF_INRAE=50.0
NC_035089.1	37251849	.	T	G	.	.	MAF_INRAE=12.5
NC_035089.1	37251910	.	G	A	.	.	MAF_INRAE=50.0
NC_035089.1	37251923	.	G	T	.	.	MAF_INRAE=50.0
NC_035089.1	37251938	.	C	T	.	.	MAF_INRAE=48.333
NC_035089.1	37251966	.	C	T	.	.	MAF_INRAE=13.291
NC_035089.1	37251968	.	A	C	.	.	MAF_INRAE=48.333
NC_035089.1	37251988	.	C	T	.	.	MAF_INRAE=6.667;MAF_USDA=10.0
NC_035089.1	37251993	.	A	T	.	.	MAF_INRAE=46.667
NC_035089.1	37251999	.	C	A	.	.	MAF_INRAE=24.051
NC_035089.1	37252005	.	T	G	.	.	MAF_INRAE=46.667
NC_035089.1	37252008	.	T	A	.	.	MAF_INRAE=24.051
NC_035089.1	37252018	.	C	T	.	.	MAF_INRAE=13.158
NC_035089.1	37252047	.	G	C	.	.	MAF_INRAE=5.833;MAF_USDA=8.197
NC_035089.1	37252048	.	G	T	.	.	MAF_INRAE=4.167
NC_035089.1	37252054	.	G	A	.	.	MAF_INRAE=49.167
NC_035089.1	37252064	.	T	C	.	.	MAF_INRAE=47.5
NC_035089.1	37252065	.	G	T	.	.	MAF_INRAE=47.5
NC_035089.1	37252067	.	G	T	.	.	MAF_INRAE=47.5
NC_035089.1	37252072	.	A	C	.	.	MAF_INRAE=47.5
NC_035089.1	37252092	.	T	G	.	.	MAF_INRAE=45.833
NC_035089.1	37252102	.	C	T	.	.	MAF_USDA=9.016
NC_035089.1	37252118	.	G	T	.	.	MAF_INRAE=44.167
NC_035089.1	37252121	.	G	A	.	.	MAF_INRAE=43.333
NC_035089.1	37252123	.	G	A	.	.	MAF_INRAE=43.333
NC_035089.1	37252125	.	G	A	.	.	MAF_INRAE=36.667
NC_035089.1	37252126	.	C	T	.	.	MAF_INRAE=43.333
NC_035089.1	37252127	.	G	A	.	.	MAF_INRAE=41.667
NC_035089.1	37252128	.	A	T	.	.	MAF_USDA=5.738
NC_035089.1	37252135	.	T	A	.	.	MAF_USDA=1.639
NC_035089.1	37252148	.	G	C	.	.	MAF_INRAE=40.833
NC_035089.1	37252166	.	C	A	.	.	MAF_USDA=33.333
NC_035089.1	37252168	.	T	G	.	.	MAF_USDA=20.833
NC_035089.1	37252174	.	A	T	.	.	MAF_INRAE=43.333
NC_035089.1	37252181	.	T	C	.	.	MAF_INRAE=43.333
NC_035089.1	37252190	.	T	C	.	.	MAF_INRAE=41.667
NC_035089.1	37252198	.	C	T	.	.	MAF_INRAE=41.667
NC_035089.1	37252200	.	G	A	.	.	MAF_INRAE=41.667
NC_035089.1	37252222	.	T	A	.	.	MAF_INRAE=39.167
NC_035089.1	37252229	.	A	G	.	.	MAF_INRAE=40.0
NC_035089.1	37252258	.	A	G	.	.	MAF_INRAE=36.667
NC_035089.1	37252267	.	A	C	.	.	MAF_INRAE=3.797;MAF_USDA=4.918
NC_035089.1	37252297	.	G	A	.	.	MAF_INRAE=23.333
NC_035089.1	37252309	.	C	G	.	.	MAF_INRAE=21.667
NC_035089.1	37252319	.	C	A	.	.	MAF_INRAE=21.667
NC_035089.1	37252320	.	T	C	.	.	MAF_INRAE=22.5
NC_035089.1	37252344	.	G	A	.	.	MAF_INRAE=17.5
NC_035089.1	37252346	.	G	A	.	.	MAF_INRAE=17.5;MAF_USDA=5.882
NC_035089.1	37252368	.	T	C	.	.	MAF_INRAE=9.167
NC_035089.1	37252374	.	G	A	.	.	MAF_USDA=1.639
NC_035089.1	37252388	.	G	A	.	.	MAF_INRAE=3.333
NC_035089.1	37252390	.	A	T	.	.	MAF_INRAE=3.333
NC_035089.1	37252395	.	C	A	.	.	MAF_INRAE=3.333
NC_035089.1	37252401	.	A	G	.	.	MAF_INRAE=3.333
NC_035089.1	37252416	.	G	A	.	.	MAF_INRAE=6.667;MAF_USDA=2.459
NC_035089.1	37252439	.	G	T	.	.	MAF_USDA=2.083
NC_035089.1	37252515	.	C	T	.	.	MAF_INRAE=1.667
NC_035089.1	37252552	.	A	C	.	.	MAF_INRAE=15.0
NC_035089.1	37252561	.	C	A	.	.	MAF_INRAE=6.667;MAF_USDA=2.459
NC_035089.1	37252562	.	G	A	.	.	MAF_INRAE=17.5;MAF_USDA=20.588
NC_035089.1	37252605	.	A	G	.	.	MAF_INRAE=9.167
NC_035089.1	37252611	.	A	G	.	.	MAF_INRAE=9.167
NC_035089.1	37252616	.	C	T	.	.	MAF_INRAE=10.833
NC_035089.1	37252626	.	T	G	.	.	MAF_USDA=2.459
NC_035089.1	37252629	.	G	T	.	.	MAF_INRAE=40.0
NC_035089.1	37252663	.	T	A	.	.	MAF_INRAE=30.0
NC_035089.1	37252675	.	A	T	.	.	MAF_INRAE=31.667
NC_035089.1	37252700	.	G	C	.	.	MAF_INRAE=43.333
NC_035089.1	37252704	.	G	A	.	.	MAF_INRAE=37.5
NC_035089.1	37252713	.	T	G	.	.	MAF_INRAE=48.333
NC_035089.1	37252740	.	G	A	.	.	MAF_INRAE=25.0
NC_035089.1	37252764	.	A	G	.	.	MAF_INRAE=23.333
NC_035089.1	37252808	.	T	C	.	.	MAF_INRAE=13.158
NC_035089.1	37252816	.	G	C	.	.	MAF_INRAE=8.333
NC_035089.1	37252818	.	C	T	.	.	MAF_INRAE=13.158;MAF_USDA=4.167
NC_035089.1	37252833	.	C	G	.	.	MAF_INRAE=2.5
NC_035089.1	37252835	.	C	G	.	.	MAF_INRAE=2.5
NC_035089.1	37252839	.	G	A	.	.	MAF_INRAE=5.833;MAF_USDA=8.235
NC_035089.1	37252844	.	G	T	.	.	MAF_INRAE=5.0;MAF_USDA=6.471
NC_035089.1	37252847	.	T	G	.	.	MAF_INRAE=3.333;MAF_USDA=4.098
NC_035089.1	37252854	.	G	A	.	.	MAF_INRAE=33.544;MAF_USDA=4.706
NC_035089.1	37252858	.	C	G	.	.	MAF_INRAE=3.333;MAF_USDA=4.098
NC_035089.1	37252859	.	A	G	.	.	MAF_INRAE=3.333;MAF_USDA=4.098
NC_035089.1	37252868	.	C	G	.	.	MAF_USDA=2.083
NC_035089.1	37252875	.	G	T	.	.	MAF_INRAE=19.62;MAF_USDA=23.529
NC_035089.1	37252888	.	C	G	.	.	MAF_INRAE=7.595;MAF_USDA=2.941
NC_035089.1	37252895	.	T	C	.	.	MAF_INRAE=35.0;MAF_USDA=41.176
NC_035089.1	37252903	.	C	T	.	.	MAF_INRAE=1.667;MAF_USDA=4.098
NC_035089.1	37252909	.	G	A	.	.	MAF_INRAE=1.667;MAF_USDA=6.471
NC_035089.1	37252924	.	C	T	.	.	MAF_INRAE=2.5;MAF_USDA=6.471
NC_035089.1	37252927	.	T	C	.	.	MAF_INRAE=2.5;MAF_USDA=7.059
NC_035089.1	37252942	.	C	T	.	.	MAF_INRAE=2.5;MAF_USDA=8.824
NC_035089.1	37252944	.	A	G	.	.	MAF_INRAE=12.025;MAF_USDA=17.059
NC_035089.1	37252971	.	C	T	.	.	MAF_INRAE=7.5;MAF_USDA=8.824
NC_035089.1	37252974	.	C	A	.	.	MAF_INRAE=7.5;MAF_USDA=8.824
NC_035089.1	37252982	.	C	A	.	.	MAF_INRAE=8.333;MAF_USDA=8.824
NC_035089.1	37253000	.	G	A	.	.	MAF_INRAE=8.333;MAF_USDA=8.824
NC_035089.1	37253009	.	G	A	.	.	MAF_INRAE=8.333;MAF_USDA=8.824
NC_035089.1	37253044	.	G	A	.	.	MAF_INRAE=8.333;MAF_USDA=8.235
NC_035089.1	37253055	.	T	G	.	.	MAF_INRAE=31.646
NC_035089.1	37253067	.	G	A	.	.	MAF_USDA=10.417
NC_035089.1	37253068	.	G	C	.	.	MAF_USDA=10.417
NC_035089.1	37253069	.	G	A	.	.	MAF_USDA=12.5
NC_035089.1	37253077	.	C	T	.	.	MAF_INRAE=5.833;MAF_USDA=2.459
NC_035089.1	37253081	.	T	G	.	.	MAF_INRAE=5.0;MAF_USDA=2.459
NC_035089.1	37253082	.	A	C	.	.	MAF_INRAE=29.167;MAF_USDA=25.882
NC_035089.1	37253083	.	A	C	.	.	MAF_INRAE=29.167;MAF_USDA=25.882
NC_035089.1	37253133	.	C	T	.	.	MAF_INRAE=5.833;MAF_USDA=7.647
NC_035089.1	37253137	.	C	A	.	.	MAF_INRAE=5.833;MAF_USDA=8.235
NC_035089.1	37253179	.	A	G	.	.	MAF_INRAE=6.667;MAF_USDA=3.279
NC_035089.1	37253182	.	T	C	.	.	MAF_INRAE=6.667;MAF_USDA=3.333
NC_035089.1	37253190	.	T	A	.	.	MAF_INRAE=6.667;MAF_USDA=7.143
NC_035089.1	37253201	.	G	A	.	.	MAF_INRAE=6.667;MAF_USDA=7.738
NC_035089.1	37253204	.	T	A	.	.	MAF_INRAE=6.667;MAF_USDA=7.143
NC_035089.1	37253233	.	C	T	.	.	MAF_INRAE=6.667;MAF_USDA=7.143
NC_035089.1	37253242	.	C	A	.	.	MAF_INRAE=5.833;MAF_USDA=7.143
NC_035089.1	37253245	.	C	T	.	.	MAF_INRAE=5.833;MAF_USDA=7.738
NC_035089.1	37253269	.	G	A	.	.	MAF_INRAE=6.667;MAF_USDA=10.119
NC_035089.1	37253279	.	C	T	.	.	MAF_INRAE=5.0;MAF_USDA=8.929
NC_035089.1	37253312	.	T	C	.	.	MAF_INRAE=9.494;MAF_USDA=10.0
NC_035089.1	37253320	.	G	T	.	.	MAF_USDA=12.5
NC_035089.1	37253333	.	C	T	.	.	MAF_INRAE=17.722;MAF_USDA=10.417
NC_035089.1	37253334	.	G	T	.	.	MAF_USDA=6.548
NC_035089.1	37253376	.	C	G	.	.	MAF_INRAE=8.228;MAF_USDA=15.663
NC_035089.1	37253411	.	C	A	.	.	MAF_INRAE=14.557
NC_035089.1	37255971	.	T	C	.	.	MAF_USDA=27.381
NC_035089.1	37256008	.	T	C	.	.	MAF_INRAE=5.833;MAF_USDA=7.647
NC_035089.1	37256020	.	T	C	.	.	MAF_INRAE=6.667;MAF_USDA=7.647
NC_035089.1	37256030	.	T	C	.	.	MAF_INRAE=6.962
NC_035089.1	37256085	.	C	T	.	.	MAF_INRAE=7.5;MAF_USDA=22.917
NC_035089.1	37256102	.	T	C	.	.	MAF_INRAE=9.167;MAF_USDA=8.235
NC_035089.1	37256103	.	T	C	.	.	MAF_INRAE=9.167;MAF_USDA=3.279
NC_035089.1	37256110	.	C	G	.	.	MAF_INRAE=13.924;MAF_USDA=1.639
NC_035089.1	37256152	.	C	G	.	.	MAF_USDA=5.294
NC_035089.1	37256162	.	T	A	.	.	MAF_USDA=5.294
NC_035089.1	37256174	.	G	A	.	.	MAF_INRAE=6.962;MAF_USDA=10.0
NC_035089.1	37256192	.	G	T	.	.	MAF_USDA=8.333
NC_035089.1	37256212	.	G	T	.	.	MAF_INRAE=18.354;MAF_USDA=16.471
NC_035089.1	37256221	.	G	A	.	.	MAF_INRAE=20.253;MAF_USDA=23.529
NC_035089.1	37256322	.	C	A	.	.	MAF_USDA=1.639
NC_035089.1	37256386	.	G	A	.	.	MAF_USDA=4.167
NC_035089.1	37256417	.	T	A	.	.	MAF_USDA=2.353
NC_035089.1	37256491	.	G	A	.	.	MAF_INRAE=18.354;MAF_USDA=24.706
NC_035089.1	37256511	.	G	A	.	.	MAF_INRAE=13.924;MAF_USDA=20.0
NC_035089.1	37256526	.	C	A	.	.	MAF_INRAE=19.62;MAF_USDA=24.118
NC_035089.1	37256560	.	T	C	.	.	MAF_INRAE=31.646;MAF_USDA=42.262
NC_035089.1	37256583	.	G	T	.	.	MAF_INRAE=2.632;MAF_USDA=1.667
NC_035089.1	37256631	.	A	T	.	.	MAF_INRAE=7.595;MAF_USDA=5.357
NC_035089.1	37256658	.	C	T	.	.	MAF_USDA=4.167
NC_035089.1	37256664	.	G	A	.	.	MAF_USDA=2.5
NC_035089.1	37256691	.	A	G	.	.	MAF_USDA=2.459
NC_035089.1	37256699	.	G	T	.	.	MAF_INRAE=15.0
NC_035089.1	37256700	.	C	T	.	.	MAF_INRAE=6.667;MAF_USDA=2.459
NC_035089.1	37256709	.	T	C	.	.	MAF_USDA=3.279
NC_035089.1	37256715	.	C	T	.	.	MAF_INRAE=5.263;MAF_USDA=9.016
NC_035089.1	37256720	.	G	A	.	.	MAF_INRAE=6.667;MAF_USDA=2.459
NC_035089.1	37256721	.	A	T	.	.	MAF_INRAE=6.667;MAF_USDA=2.459
NC_035089.1	37256732	.	A	C	.	.	MAF_INRAE=5.0
NC_035089.1	37256750	.	G	T	.	.	MAF_INRAE=3.333;MAF_USDA=4.167
NC_035089.1	37256790	.	C	T	.	.	MAF_INRAE=15.789;MAF_USDA=4.167
NC_035089.1	37256798	.	G	A	.	.	MAF_USDA=2.459
NC_035089.1	37256816	.	A	G	.	.	MAF_INRAE=21.519;MAF_USDA=31.765
NC_035089.1	37256855	.	T	A	.	.	MAF_INRAE=12.658;MAF_USDA=1.639
NC_035089.1	37256865	.	G	A	.	.	MAF_INRAE=5.263;MAF_USDA=9.016
NC_035089.1	37256866	.	G	T	.	.	MAF_INRAE=6.667;MAF_USDA=2.459
NC_035089.1	37256988	.	CT	CC	.	.	MAF_USDA=25.0
NC_035089.1	37256989	.	T	C	.	.	MAF_INRAE=31.646;MAF_USDA=29.508
NC_035089.1	37257032	.	G	T	.	.	MAF_USDA=1.639
NC_035089.1	37257117	.	A	C	.	.	MAF_INRAE=6.667;MAF_USDA=10.588
NC_035089.1	37257118	.	G	C	.	.	MAF_INRAE=50.0;MAF_USDA=22.941
NC_035089.1	37257120	.	C	A	.	.	MAF_USDA=5.738
NC_035089.1	37257166	.	G	A	.	.	MAF_INRAE=10.127;MAF_USDA=18.75
NC_035089.1	37257175	.	A	T	.	.	MAF_INRAE=21.519;MAF_USDA=32.353
NC_035089.1	37257214	.	T	G	.	.	MAF_INRAE=10.127
NC_035089.1	37257256	.	G	T	.	.	MAF_USDA=1.639
NC_035089.1	37257263	.	T	C	.	.	MAF_USDA=13.934
NC_035089.1	37257332	.	C	A	.	.	MAF_INRAE=9.494;MAF_USDA=9.836
NC_035089.1	37257347	.	T	C	.	.	MAF_INRAE=40.506;MAF_USDA=10.0
NC_035089.1	37257358	.	C	A	.	.	MAF_INRAE=3.333;MAF_USDA=10.417
NC_035089.1	37257415	.	T	G	.	.	MAF_INRAE=18.354;MAF_USDA=31.176
NC_035089.1	37257429	.	A	C	.	.	MAF_INRAE=6.667;MAF_USDA=2.459
NC_035089.1	37257430	.	A	C	.	.	MAF_INRAE=12.658;MAF_USDA=1.639
NC_035089.1	37257483	.	T	C	.	.	MAF_INRAE=26.582;MAF_USDA=47.647
NC_035089.1	37257692	.	G	A	.	.	MAF_INRAE=5.0;MAF_USDA=3.529
NC_035089.1	37257719	.	C	A	.	.	MAF_INRAE=5.263
NC_035089.1	37257725	.	C	T	.	.	MAF_INRAE=33.544;MAF_USDA=4.118
NC_035089.1	37257727	.	G	T	.	.	MAF_USDA=1.639
NC_035089.1	37257798	.	G	T	.	.	MAF_INRAE=14.557;MAF_USDA=20.0
NC_035089.1	37257956	.	G	T	.	.	MAF_USDA=6.557
NC_035089.1	37257990	.	A	G	.	.	MAF_USDA=4.167
NC_035089.1	37257995	.	T	A	.	.	MAF_USDA=10.417
NC_035089.1	37259285	.	G	A	.	.	MAF_USDA=5.0
NC_035089.1	37259530	.	C	T	.	.	MAF_INRAE=6.667;MAF_USDA=2.459
NC_035089.1	37259561	.	A	C	.	.	MAF_USDA=11.765
NC_035089.1	37259676	.	G	C	.	.	MAF_INRAE=2.5
NC_035089.1	37259690	.	C	T	.	.	MAF_USDA=3.279
NC_035089.1	37259758	.	C	G	.	.	MAF_USDA=2.459
NC_035089.1	37259875	.	C	A	.	.	MAF_INRAE=19.62;MAF_USDA=45.882
NC_035089.1	37259951	.	G	A	.	.	MAF_USDA=5.738
NC_035089.1	37259993	.	G	T	.	.	MAF_USDA=4.167
NC_035089.1	37260057	.	G	T	.	.	MAF_USDA=4.098
NC_035089.1	37260153	.	T	C	.	.	MAF_USDA=14.583
NC_035089.1	37260157	.	T	G	.	.	MAF_USDA=14.583
NC_035089.1	37260158	.	C	T	.	.	MAF_USDA=6.471
NC_035089.1	37260179	.	C	T	.	.	MAF_USDA=1.639
NC_035089.1	37260180	.	A	G	.	.	MAF_USDA=2.459
NC_035089.1	37260445	.	G	A	.	.	MAF_USDA=10.417
NC_035089.1	37260471	.	A	G	.	.	MAF_USDA=1.639
NC_035089.1	37260508	.	G	A	.	.	MAF_USDA=7.377
NC_035089.1	37260613	.	T	G	.	.	MAF_USDA=1.639
NC_035089.1	37260627	.	C	T	.	.	MAF_USDA=1.639
NC_035089.1	37260666	.	C	T	.	.	MAF_USDA=4.918
NC_035089.1	37260670	.	A	G	.	.	MAF_INRAE=19.62;MAF_USDA=38.824
NC_035089.1	37260778	.	G	A	.	.	MAF_USDA=7.377
NC_035089.1	37260953	.	C	T	.	.	MAF_USDA=8.197
NC_035089.1	37260969	.	C	T	.	.	MAF_USDA=8.333
NC_035089.1	37261100	.	T	G	.	.	MAF_INRAE=24.051;MAF_USDA=1.765
NC_035089.1	37261120	.	G	A	.	.	MAF_INRAE=13.924;MAF_USDA=35.882
NC_035089.1	37261139	.	C	T	.	.	MAF_USDA=17.213
NC_035089.1	37261190	.	C	T	.	.	MAF_INRAE=6.667;MAF_USDA=21.765
NC_035089.1	37261210	.	G	T	.	.	MAF_INRAE=15.823;MAF_USDA=26.471
NC_035089.1	37261237	.	A	G	.	.	MAF_INRAE=9.494;MAF_USDA=16.393
NC_035089.1	37261244	.	A	C	.	.	MAF_INRAE=43.038;MAF_USDA=37.647
NC_035089.1	37261255	.	T	C	.	.	MAF_INRAE=39.873;MAF_USDA=29.412
NC_035089.1	37261261	.	A	G	.	.	MAF_USDA=4.918
NC_035089.1	37261265	.	C	T	.	.	MAF_INRAE=5.263;MAF_USDA=14.754
NC_035089.1	37261307	.	C	A	.	.	MAF_INRAE=15.823;MAF_USDA=29.762
NC_035089.1	37261320	.	G	T	.	.	MAF_USDA=2.5
NC_035089.1	37261370	.	G	T	.	.	MAF_USDA=5.833
NC_035089.1	37261377	.	C	T	.	.	MAF_INRAE=5.263
NC_035089.1	37261398	.	T	G	.	.	MAF_INRAE=6.667;MAF_USDA=8.929
NC_035089.1	37261437	.	C	T	.	.	MAF_INRAE=23.418;MAF_USDA=41.071
NC_035089.1	37261457	.	G	T	.	.	MAF_USDA=1.639
NC_035089.1	37261535	.	T	C	.	.	MAF_INRAE=14.557;MAF_USDA=37.647
NC_035089.1	37261541	.	G	T	.	.	MAF_INRAE=5.696;MAF_USDA=3.279
NC_035089.1	37261583	.	A	G	.	.	MAF_INRAE=16.456;MAF_USDA=41.176
NC_035089.1	37261612	.	A	G	.	.	MAF_INRAE=37.975;MAF_USDA=4.762
NC_035089.1	37261613	.	T	A	.	.	MAF_USDA=1.667
NC_035089.1	37261626	.	G	T	.	.	MAF_USDA=2.459
NC_035089.1	37261639	.	A	G	.	.	MAF_USDA=4.098
NC_035089.1	37261690	.	G	C	.	.	MAF_USDA=5.738
NC_035089.1	37261858	.	T	C	.	.	MAF_USDA=34.783
NC_035089.1	37261889	.	A	C	.	.	MAF_USDA=3.333
NC_035089.1	37261936	.	G	A	.	.	MAF_INRAE=12.025;MAF_USDA=4.762
NC_035089.1	37261956	.	C	A	.	.	MAF_INRAE=25.833;MAF_USDA=41.071
NC_035089.1	37262020	.	C	T	.	.	MAF_INRAE=5.0
NC_035089.1	37262103	.	G	A	.	.	MAF_USDA=16.393
NC_035089.1	37262140	.	G	T	.	.	MAF_INRAE=10.127;MAF_USDA=18.033
NC_035089.1	37262163	.	C	A	.	.	MAF_INRAE=6.667;MAF_USDA=8.235
NC_035089.1	37262182	.	T	A	.	.	MAF_USDA=4.098
NC_035089.1	37262197	.	C	T	.	.	MAF_USDA=4.098
NC_035089.1	37262209	.	T	A	.	.	MAF_USDA=4.098
NC_035089.1	37262218	.	T	A	.	.	MAF_USDA=4.098
NC_035089.1	37262219	.	T	C	.	.	MAF_USDA=4.098
NC_035089.1	37262275	.	A	G	.	.	MAF_USDA=10.417
NC_035089.1	37262276	.	A	T	.	.	MAF_USDA=4.098
NC_035089.1	37262298	.	C	A	.	.	MAF_USDA=1.639
NC_035089.1	37262309	.	C	A	.	.	MAF_USDA=18.033
NC_035089.1	37262359	.	T	A	.	.	MAF_INRAE=4.167
NC_035089.1	37262382	.	G	A	.	.	MAF_INRAE=4.167
NC_035089.1	37262424	.	C	T	.	.	MAF_USDA=1.765
NC_035089.1	37262484	.	C	A	.	.	MAF_INRAE=9.494;MAF_USDA=7.377
NC_035089.1	37262503	.	T	A	.	.	MAF_USDA=7.377
NC_035089.1	37262509	.	G	A	.	.	MAF_USDA=16.393
NC_035089.1	37262571	.	G	T	.	.	MAF_USDA=8.197
NC_035089.1	37262583	.	G	T	.	.	MAF_INRAE=9.167;MAF_USDA=2.459
NC_035089.1	37262603	.	T	C	.	.	MAF_INRAE=13.924;MAF_USDA=35.294
NC_035089.1	37262683	.	A	C	.	.	MAF_INRAE=14.557;MAF_USDA=35.294
NC_035089.1	37262736	.	G	A	.	.	MAF_INRAE=3.333
NC_035089.1	37262940	.	C	T	.	.	MAF_INRAE=14.557;MAF_USDA=35.882
NC_035089.1	37262984	.	C	T	.	.	MAF_INRAE=14.557
NC_035089.1	37262993	.	G	A	.	.	MAF_INRAE=5.263;MAF_USDA=3.279
NC_035089.1	37263019	.	T	G	.	.	MAF_USDA=1.639
NC_035089.1	37263025	.	C	T	.	.	MAF_USDA=2.459
NC_035089.1	37263071	.	C	T	.	.	MAF_INRAE=3.333;MAF_USDA=3.529
NC_035089.1	37263121	.	G	A	.	.	MAF_INRAE=9.494;MAF_USDA=4.918
NC_035089.1	37263250	.	G	A	.	.	MAF_INRAE=14.557;MAF_USDA=20.0
NC_035089.1	37263403	.	T	G	.	.	MAF_USDA=1.667
NC_035089.1	37263404	.	G	T	.	.	MAF_INRAE=14.557;MAF_USDA=22.619
NC_035089.1	37263409	.	G	A	.	.	MAF_INRAE=12.025;MAF_USDA=6.471
NC_035089.1	37263420	.	G	A	.	.	MAF_INRAE=3.333;MAF_USDA=9.412
NC_035089.1	37263441	.	T	G	.	.	MAF_INRAE=5.0;MAF_USDA=5.0
NC_035089.1	37263442	.	T	G	.	.	MAF_USDA=2.5
NC_035089.1	37263470	.	G	C	.	.	MAF_INRAE=47.468;MAF_USDA=17.647
NC_035089.1	37263520	.	A	C	.	.	MAF_INRAE=41.772;MAF_USDA=4.118
NC_035089.1	37263536	.	G	A	.	.	MAF_INRAE=5.0
NC_035089.1	37263627	.	G	T	.	.	MAF_USDA=8.197
NC_035089.1	37263641	.	T	C	.	.	MAF_INRAE=1.667
NC_035089.1	37263647	.	G	A	.	.	MAF_INRAE=15.0;MAF_USDA=12.5
NC_035089.1	37263673	.	T	G	.	.	MAF_USDA=1.639
NC_035089.1	37263716	.	T	C	.	.	MAF_INRAE=15.19;MAF_USDA=38.824
NC_035089.1	37263767	.	T	G	.	.	MAF_INRAE=2.5;MAF_USDA=2.459
NC_035089.1	37263805	.	A	C	.	.	MAF_INRAE=15.19;MAF_USDA=38.235
NC_035089.1	37263822	.	C	T	.	.	MAF_INRAE=9.494;MAF_USDA=9.836
NC_035089.1	37263838	.	C	A	.	.	MAF_INRAE=37.975;MAF_USDA=6.25
NC_035089.1	37263857	.	G	A	.	.	MAF_INRAE=37.975;MAF_USDA=4.118
NC_035089.1	37263929	.	G	A	.	.	MAF_INRAE=6.667;MAF_USDA=7.647
NC_035089.1	37263987	.	A	T	.	.	MAF_USDA=3.279
NC_035089.1	37264020	.	C	T	.	.	MAF_USDA=8.197
NC_035089.1	37264035	.	T	C	.	.	MAF_INRAE=31.013;MAF_USDA=50.0
NC_035089.1	37264197	.	A	T	.	.	MAF_INRAE=2.5;MAF_USDA=8.333
NC_035089.1	37264271	.	G	A	.	.	MAF_INRAE=9.494;MAF_USDA=6.557
NC_035089.1	37264300	.	C	G	.	.	MAF_INRAE=36.709;MAF_USDA=8.235
NC_035089.1	37264366	.	G	A	.	.	MAF_INRAE=29.114;MAF_USDA=47.059
NC_035089.1	37264391	.	A	T	.	.	MAF_INRAE=3.333;MAF_USDA=10.417
NC_035089.1	37264417	.	A	T	.	.	MAF_USDA=13.115
NC_035089.1	37264465	.	C	T	.	.	MAF_INRAE=31.013;MAF_USDA=42.353
NC_035089.1	37264477	.	T	C	.	.	MAF_INRAE=10.526;MAF_USDA=45.882
NC_035089.1	37264481	.	G	C	.	.	MAF_USDA=45.294
NC_035089.1	37264511	.	G	A	.	.	MAF_USDA=46.471
NC_035089.1	37264516	.	G	C	.	.	MAF_USDA=47.059
NC_035089.1	37264537	.	A	T	.	.	MAF_USDA=6.522
NC_035089.1	37264555	.	G	T	.	.	MAF_USDA=45.294
NC_035089.1	37264604	.	G	A	.	.	MAF_USDA=12.353
NC_035089.1	37264609	.	T	G	.	.	MAF_USDA=4.098
NC_035089.1	37264616	.	T	A	.	.	MAF_USDA=11.765
NC_035089.1	37264643	.	G	T	.	.	MAF_USDA=3.529
NC_035089.1	37264793	.	G	C	.	.	MAF_INRAE=4.43;MAF_USDA=16.471
NC_035089.1	37264968	.	G	C	.	.	MAF_INRAE=29.114;MAF_USDA=45.882
NC_035089.1	37264969	.	G	A	.	.	MAF_INRAE=35.0;MAF_USDA=45.882
NC_035089.1	37265006	.	A	T	.	.	MAF_USDA=1.639
NC_035089.1	37265007	.	G	A	.	.	MAF_INRAE=29.114;MAF_USDA=44.706
NC_035089.1	37265048	.	C	T	.	.	MAF_USDA=4.918
NC_035089.1	37265150	.	C	T	.	.	MAF_USDA=7.647
NC_035089.1	37265172	.	G	C	.	.	MAF_USDA=10.417
NC_035089.1	37265195	.	C	T	.	.	MAF_USDA=1.639
NC_035089.1	37265267	.	C	T	.	.	MAF_INRAE=27.215;MAF_USDA=47.647
NC_035089.1	37265271	.	C	T	.	.	MAF_USDA=6.471
NC_035089.1	37265322	.	G	A	.	.	MAF_INRAE=27.215;MAF_USDA=46.471
NC_035089.1	37265407	.	C	G	.	.	MAF_INRAE=3.333;MAF_USDA=2.941
NC_035089.1	37265422	.	T	A	.	.	MAF_INRAE=14.557;MAF_USDA=20.0
NC_035089.1	37265441	.	A	C	.	.	MAF_USDA=2.459
NC_035089.1	37265519	.	C	T	.	.	MAF_USDA=5.738
NC_035089.1	37265576	.	G	T	.	.	MAF_INRAE=27.215;MAF_USDA=45.882
NC_035089.1	37265610	.	G	A	.	.	MAF_INRAE=14.557;MAF_USDA=20.0
NC_035089.1	37265659	.	G	A	.	.	MAF_INRAE=27.215;MAF_USDA=47.059
NC_035089.1	37265676	.	T	A	.	.	MAF_USDA=4.098
NC_035089.1	37265678	.	G	A	.	.	MAF_INRAE=7.5;MAF_USDA=6.471
NC_035089.1	37265768	.	G	A	.	.	MAF_INRAE=29.747;MAF_USDA=48.824
NC_035089.1	37265800	.	C	G	.	.	MAF_INRAE=6.962
NC_035089.1	37265841	.	C	T	.	.	MAF_INRAE=12.658;MAF_USDA=1.639
NC_035089.1	37265860	.	T	C	.	.	MAF_USDA=2.459
NC_035089.1	37265901	.	G	A	.	.	MAF_USDA=4.098
NC_035089.1	37265984	.	C	T	.	.	MAF_USDA=8.824
NC_035089.1	37266188	.	A	G	.	.	MAF_INRAE=14.557;MAF_USDA=20.0
NC_035089.1	37266202	.	A	G	.	.	MAF_USDA=8.197
NC_035089.1	37266247	.	A	G	.	.	MAF_USDA=13.934
NC_035089.1	37266417	.	G	T	.	.	MAF_INRAE=14.557;MAF_USDA=20.0
NC_035089.1	37266428	.	T	C	.	.	MAF_INRAE=8.861
NC_035089.1	37266460	.	G	A	.	.	MAF_USDA=13.115
NC_035089.1	37266527	.	C	T	.	.	MAF_USDA=5.294
NC_035089.1	37266538	.	T	C	.	.	MAF_USDA=4.706
NC_035089.1	37266596	.	C	A	.	.	MAF_USDA=1.639
NC_035089.1	37266611	.	G	A	.	.	MAF_INRAE=4.167
NC_035089.1	37266676	.	C	A	.	.	MAF_INRAE=15.19;MAF_USDA=40.588
NC_035089.1	37266719	.	C	T	.	.	MAF_USDA=10.417
NC_035089.1	37266788	.	T	C	.	.	MAF_USDA=5.294
NC_035089.1	37266799	.	A	G	.	.	MAF_USDA=2.459
NC_035089.1	37266834	.	T	A	.	.	MAF_USDA=4.098
NC_035089.1	37266905	.	G	A	.	.	MAF_INRAE=14.557;MAF_USDA=47.647
NC_035089.1	37266924	.	T	A	.	.	MAF_USDA=2.459
NC_035089.1	37266946	.	G	A	.	.	MAF_USDA=14.118
NC_035089.1	37266983	.	A	G	.	.	MAF_USDA=7.377
NC_035089.1	37267011	.	C	T	.	.	MAF_INRAE=5.263
NC_035089.1	37267049	.	T	C	.	.	MAF_USDA=18.852
NC_035089.1	37267103	.	C	A	.	.	MAF_USDA=10.0
NC_035089.1	37267174	.	A	G	.	.	MAF_INRAE=23.333
NC_035089.1	37267349	.	A	G	.	.	MAF_USDA=1.639
NC_035089.1	37267463	.	A	G	.	.	MAF_INRAE=18.354;MAF_USDA=13.934
NC_035089.1	37267502	.	G	A	.	.	MAF_INRAE=14.557;MAF_USDA=32.941
NC_035089.1	37267511	.	A	G	.	.	MAF_USDA=4.098
NC_035089.1	37267513	.	C	A	.	.	MAF_INRAE=18.354;MAF_USDA=8.197
NC_035089.1	37267524	.	C	T	.	.	MAF_USDA=4.098
NC_035089.1	37267547	.	G	A	.	.	MAF_INRAE=20.886;MAF_USDA=48.824
NC_035089.1	37267568	.	C	T	.	.	MAF_USDA=4.098
NC_035089.1	37267590	.	C	G	.	.	MAF_USDA=2.459
NC_035089.1	37267598	.	A	T	.	.	MAF_USDA=9.016
NC_035089.1	37267631	.	G	A	.	.	MAF_INRAE=13.924;MAF_USDA=21.176
NC_035089.1	37267689	.	C	T	.	.	MAF_USDA=3.279
NC_035089.1	37267727	.	G	A	.	.	MAF_INRAE=17.5;MAF_USDA=48.171
NC_035089.1	37267741	.	C	T	.	.	MAF_USDA=13.529
NC_035089.1	37267752	.	C	T	.	.	MAF_USDA=2.459
NC_035089.1	37267757	.	G	T	.	.	MAF_INRAE=14.557;MAF_USDA=20.588
NC_035089.1	37267789	.	A	T	.	.	MAF_USDA=4.098
NC_035089.1	37267792	.	C	A	.	.	MAF_INRAE=14.557;MAF_USDA=20.588
NC_035089.1	37267793	.	T	C	.	.	MAF_INRAE=4.167
NC_035089.1	37267795	.	G	A	.	.	MAF_USDA=4.098
NC_035089.1	37267802	.	C	A	.	.	MAF_USDA=4.098
NC_035089.1	37267845	.	A	C	.	.	MAF_USDA=4.918
NC_035089.1	37267852	.	A	C	.	.	MAF_INRAE=12.658;MAF_USDA=5.738
NC_035089.1	37267853	.	C	T	.	.	MAF_USDA=2.459
NC_035089.1	37267854	.	G	A	.	.	MAF_USDA=2.459
NC_035089.1	37267863	.	T	A	.	.	MAF_USDA=20.492
NC_035089.1	37267882	.	A	C	.	.	MAF_INRAE=15.833
NC_035089.1	37267883	.	G	A	.	.	MAF_INRAE=9.494;MAF_USDA=1.765
NC_035089.1	37267958	.	A	G	.	.	MAF_USDA=13.529
NC_035089.1	37268013	.	C	T	.	.	MAF_USDA=2.459
NC_035089.1	37268029	.	T	A	.	.	MAF_USDA=13.529
NC_035089.1	37268039	.	A	C	.	.	MAF_USDA=43.75
NC_035089.1	37268043	.	G	T	.	.	MAF_USDA=43.75
NC_035089.1	37268048	.	T	A	.	.	MAF_USDA=48.795
NC_035089.1	37268061	.	A	G	.	.	MAF_USDA=16.393
NC_035089.1	37268138	.	C	T	.	.	MAF_USDA=1.639
NC_035089.1	37268147	.	C	T	.	.	MAF_USDA=4.098
NC_035089.1	37268244	.	C	A	.	.	MAF_USDA=4.167
NC_035089.1	37268283	.	G	A	.	.	MAF_INRAE=14.557;MAF_USDA=20.0
NC_035089.1	37268334	.	T	G	.	.	MAF_USDA=13.529
NC_035089.1	37268339	.	A	G	.	.	MAF_USDA=1.639
NC_035089.1	37268421	.	G	T	.	.	MAF_USDA=10.588
NC_035089.1	37268436	.	G	T	.	.	MAF_USDA=3.279
NC_035089.1	37268506	.	T	A	.	.	MAF_INRAE=13.924;MAF_USDA=19.672
NC_035089.1	37268691	.	A	T	.	.	MAF_INRAE=5.263
NC_035089.1	37268695	.	A	T	.	.	MAF_USDA=11.176
NC_035089.1	37268727	.	C	A	.	.	MAF_USDA=4.098
NC_035089.1	37268728	.	C	A	.	.	MAF_USDA=4.098
NC_035089.1	37268820	.	G	A	.	.	MAF_INRAE=3.333;MAF_USDA=10.417
NC_035089.1	37268822	.	C	T	.	.	MAF_INRAE=21.519;MAF_USDA=39.412
NC_035089.1	37268829	.	T	A	.	.	MAF_USDA=4.918
NC_035089.1	37268833	.	T	C	.	.	MAF_USDA=4.918
NC_035089.1	37268847	.	A	T	.	.	MAF_USDA=4.918
NC_035089.1	37268891	.	T	A	.	.	MAF_INRAE=20.253;MAF_USDA=44.118
NC_035089.1	37268965	.	C	G	.	.	MAF_USDA=2.459
NC_035089.1	37268997	.	G	A	.	.	MAF_INRAE=12.658;MAF_USDA=2.459
NC_035089.1	37269022	.	T	C	.	.	MAF_USDA=4.918
NC_035089.1	37269111	.	C	G	.	.	MAF_INRAE=13.924;MAF_USDA=23.81
NC_035089.1	37269121	.	A	G	.	.	MAF_USDA=5.738
NC_035089.1	37269124	.	G	A	.	.	MAF_INRAE=5.263
NC_035089.1	37269134	.	A	C	.	.	MAF_INRAE=12.658;MAF_USDA=2.459
NC_035089.1	37269143	.	A	T	.	.	MAF_INRAE=12.658;MAF_USDA=2.459
NC_035089.1	37269146	.	C	A	.	.	MAF_USDA=5.738
NC_035089.1	37269150	.	A	G	.	.	MAF_INRAE=12.658;MAF_USDA=2.459
NC_035089.1	37269193	.	G	C	.	.	MAF_INRAE=27.848;MAF_USDA=47.059
NC_035089.1	37269224	.	A	T	.	.	MAF_INRAE=15.19;MAF_USDA=47.647
NC_035089.1	37269248	.	A	C	.	.	MAF_INRAE=15.19;MAF_USDA=22.917
NC_035089.1	37269251	.	T	A	.	.	MAF_INRAE=17.5;MAF_USDA=48.824
NC_035089.1	37269263	.	T	G	.	.	MAF_USDA=15.574
NC_035089.1	37269277	.	A	C	.	.	MAF_INRAE=14.557;MAF_USDA=45.882
NC_035089.1	37269279	.	C	T	.	.	MAF_INRAE=17.5;MAF_USDA=45.882
NC_035089.1	37269344	.	A	T	.	.	MAF_INRAE=4.167
NC_035089.1	37269348	.	C	G	.	.	MAF_INRAE=12.658;MAF_USDA=2.459
NC_035089.1	37269416	.	T	G	.	.	MAF_USDA=3.279
NC_035089.1	37269475	.	G	A	.	.	MAF_USDA=2.542
NC_035089.1	37269512	.	T	C	.	.	MAF_USDA=4.237
NC_035089.1	37269527	.	C	T	.	.	MAF_USDA=3.39
NC_035089.1	37269594	.	C	G	.	.	MAF_INRAE=27.215;MAF_USDA=48.795
NC_035089.1	37269628	.	G	A	.	.	MAF_INRAE=13.333;MAF_USDA=12.5
NC_035089.1	37269643	.	C	T	.	.	MAF_INRAE=27.848;MAF_USDA=49.398
NC_035089.1	37269654	.	T	G	.	.	MAF_INRAE=9.167
NC_035089.1	37269700	.	C	A	.	.	MAF_INRAE=27.848;MAF_USDA=48.235
NC_035089.1	37269745	.	A	T	.	.	MAF_INRAE=12.658
NC_035089.1	37269748	.	T	A	.	.	MAF_INRAE=8.861;MAF_USDA=4.167
NC_035089.1	37269760	.	T	C	.	.	MAF_USDA=18.824
NC_035089.1	37269854	.	G	A	.	.	MAF_INRAE=27.215;MAF_USDA=48.235
NC_035089.1	37269904	.	C	T	.	.	MAF_USDA=22.917
NC_035089.1	37269960	.	G	C	.	.	MAF_USDA=47.647
NC_035089.1	37269969	.	G	C	.	.	MAF_INRAE=44.937;MAF_USDA=10.0
NC_035089.1	37270030	.	G	A	.	.	MAF_INRAE=16.456;MAF_USDA=18.852
NC_035089.1	37270220	.	C	A	.	.	MAF_INRAE=4.167
NC_035089.1	37270223	.	C	A	.	.	MAF_INRAE=4.167
NC_035089.1	37270375	.	A	T	.	.	MAF_USDA=12.5
NC_035089.1	37270515	.	C	A	.	.	MAF_INRAE=26.582;MAF_USDA=43.529
NC_035089.1	37270529	.	C	T	.	.	MAF_INRAE=26.582;MAF_USDA=42.941
NC_035089.1	37270533	.	C	T	.	.	MAF_INRAE=30.833;MAF_USDA=42.941
NC_035089.1	37270536	.	T	A	.	.	MAF_INRAE=31.667;MAF_USDA=22.917
NC_035089.1	37270544	.	T	C	.	.	MAF_INRAE=13.924;MAF_USDA=34.118
NC_035089.1	37270567	.	T	C	.	.	MAF_INRAE=27.215;MAF_USDA=43.529
NC_035089.1	37270572	.	T	C	.	.	MAF_INRAE=27.215;MAF_USDA=22.917
NC_035089.1	37270585	.	T	A	.	.	MAF_INRAE=27.215;MAF_USDA=44.118
NC_035089.1	37270604	.	C	A	.	.	MAF_INRAE=27.215;MAF_USDA=44.118
NC_035089.1	37270630	.	T	G	.	.	MAF_USDA=22.917
NC_035089.1	37270635	.	T	A	.	.	MAF_USDA=2.459
NC_035089.1	37270673	.	A	C	.	.	MAF_USDA=5.738
NC_035089.1	37270712	.	A	C	.	.	MAF_INRAE=5.0
NC_035089.1	37270735	.	C	A	.	.	MAF_INRAE=27.215;MAF_USDA=44.706
NC_035089.1	37270782	.	T	C	.	.	MAF_USDA=1.639
NC_035089.1	37270820	.	C	A	.	.	MAF_USDA=1.639
NC_035089.1	37270828	.	G	C	.	.	MAF_USDA=6.557
NC_035089.1	37270896	.	G	T	.	.	MAF_USDA=42.771
NC_035089.1	37272685	.	A	G	.	.	MAF_INRAE=27.215;MAF_USDA=33.333
NC_035089.1	37272702	.	G	A	.	.	MAF_INRAE=14.167;MAF_USDA=12.5
NC_035089.1	37272716	.	A	T	.	.	MAF_INRAE=12.025
NC_035089.1	37272760	.	C	T	.	.	MAF_INRAE=27.215;MAF_USDA=42.353
NC_035089.1	37272829	.	A	T	.	.	MAF_USDA=10.417
NC_035089.1	37272896	.	G	A	.	.	MAF_USDA=2.459
NC_035089.1	37272910	.	G	C	.	.	MAF_USDA=8.197
NC_035089.1	37272944	.	C	T	.	.	MAF_USDA=9.016
NC_035089.1	37272946	.	C	T	.	.	MAF_INRAE=27.215;MAF_USDA=44.118
NC_035089.1	37273013	.	T	C	.	.	MAF_INRAE=12.658;MAF_USDA=1.639
NC_035089.1	37273055	.	C	T	.	.	MAF_USDA=2.459
NC_035089.1	37273075	.	A	G	.	.	MAF_USDA=10.417
NC_035089.1	37273086	.	G	A	.	.	MAF_USDA=10.417
NC_035089.1	37273088	.	A	T	.	.	MAF_USDA=6.25
NC_035089.1	37273185	.	A	C	.	.	MAF_INRAE=29.747;MAF_USDA=42.353
NC_035089.1	37273210	.	C	T	.	.	MAF_USDA=10.417
NC_035089.1	37273302	.	T	G	.	.	MAF_USDA=4.918
NC_035089.1	37273303	.	T	G	.	.	MAF_USDA=4.098
NC_035089.1	37273307	.	A	T	.	.	MAF_USDA=2.459
NC_035089.1	37273319	.	T	C	.	.	MAF_INRAE=26.582;MAF_USDA=48.824
NC_035089.1	37273324	.	T	C	.	.	MAF_USDA=12.295
NC_035089.1	37273507	.	G	T	.	.	MAF_USDA=1.639
NC_035089.1	37273652	.	A	C	.	.	MAF_INRAE=27.215;MAF_USDA=43.529
NC_035089.1	37273654	.	A	G	.	.	MAF_INRAE=12.5;MAF_USDA=19.672
NC_035089.1	37273677	.	C	T	.	.	MAF_USDA=7.377
NC_035089.1	37273698	.	G	A	.	.	MAF_USDA=2.459
NC_035089.1	37273715	.	G	T	.	.	MAF_USDA=1.639
NC_035089.1	37273716	.	A	C	.	.	MAF_INRAE=4.167
NC_035089.1	37273743	.	A	T	.	.	MAF_INRAE=27.848;MAF_USDA=49.412
NC_035089.1	37273784	.	T	A	.	.	MAF_USDA=9.016
NC_035089.1	37273876	.	G	C	.	.	MAF_USDA=9.016
NC_035089.1	37273967	.	G	A	.	.	MAF_INRAE=27.848;MAF_USDA=44.118
NC_035089.1	37274005	.	A	C	.	.	MAF_INRAE=28.481;MAF_USDA=42.857
NC_035089.1	37274060	.	C	A	.	.	MAF_USDA=1.639
NC_035089.1	37274061	.	A	T	.	.	MAF_INRAE=4.167
NC_035089.1	37274146	.	C	T	.	.	MAF_INRAE=5.263
NC_035089.1	37274166	.	CATGG	CATGA	.	.	MAF_USDA=22.917
NC_035089.1	37274170	.	G	A	.	.	MAF_INRAE=27.848;MAF_USDA=48.361
NC_035089.1	37274235	.	G	A	.	.	MAF_USDA=1.639
NC_035089.1	37274251	.	G	A	.	.	MAF_USDA=2.459
NC_035089.1	37274343	.	G	T	.	.	MAF_USDA=5.294
NC_035089.1	37274359	.	G	A	.	.	MAF_USDA=2.5
NC_035089.1	37274371	.	G	T	.	.	MAF_INRAE=27.848;MAF_USDA=44.643
NC_035089.1	37274409	.	C	A	.	.	MAF_INRAE=29.114;MAF_USDA=45.882
NC_035089.1	37274456	.	T	C	.	.	MAF_USDA=1.639
NC_035089.1	37274463	.	A	C	.	.	MAF_USDA=1.639
NC_035089.1	37274496	.	A	G	.	.	MAF_INRAE=27.215;MAF_USDA=45.294
NC_035089.1	37274589	.	T	C	.	.	MAF_USDA=9.016
NC_035089.1	37274618	.	C	G	.	.	MAF_INRAE=3.333;MAF_USDA=2.941
NC_035089.1	37274628	.	C	G	.	.	MAF_INRAE=27.848;MAF_USDA=44.118
NC_035089.1	37274629	.	A	G	.	.	MAF_INRAE=33.333;MAF_USDA=44.118
NC_035089.1	37274644	.	C	T	.	.	MAF_USDA=7.059
NC_035089.1	37274678	.	C	A	.	.	MAF_INRAE=27.215;MAF_USDA=43.529
NC_035089.1	37274704	.	G	T	.	.	MAF_INRAE=26.582;MAF_USDA=39.412
NC_035089.1	37274712	.	G	A	.	.	MAF_INRAE=5.0
NC_035089.1	37274740	.	A	C	.	.	MAF_USDA=2.459
NC_035089.1	37274781	.	T	G	.	.	MAF_INRAE=3.333;MAF_USDA=12.353
NC_035089.1	37274897	.	C	A	.	.	MAF_USDA=4.098
NC_035089.1	37274976	.	G	A	.	.	MAF_USDA=5.294
NC_035089.1	37275107	.	A	C	.	.	MAF_INRAE=27.215;MAF_USDA=44.706
NC_035089.1	37275134	.	T	A	.	.	MAF_INRAE=27.215;MAF_USDA=42.353
NC_035089.1	37275236	.	C	A	.	.	MAF_INRAE=27.215;MAF_USDA=42.353
NC_035089.1	37275276	.	T	C	.	.	MAF_INRAE=27.848;MAF_USDA=43.529
NC_035089.1	37275328	.	T	C	.	.	MAF_INRAE=27.215;MAF_USDA=42.941
NC_035089.1	37275388	.	G	T	.	.	MAF_USDA=7.059
NC_035089.1	37275396	.	C	T	.	.	MAF_INRAE=35.833;MAF_USDA=42.941
NC_035089.1	37275431	.	T	C	.	.	MAF_USDA=4.167
NC_035089.1	37275537	.	G	A	.	.	MAF_INRAE=10.526;MAF_USDA=29.762
NC_035089.1	37275637	.	A	C	.	.	MAF_INRAE=29.747;MAF_USDA=40.588
NC_035089.1	37275646	.	A	T	.	.	MAF_INRAE=29.747;MAF_USDA=39.412
NC_035089.1	37275731	.	G	A	.	.	MAF_INRAE=35.833;MAF_USDA=42.941
NC_035089.1	37275768	.	G	T	.	.	MAF_INRAE=14.557;MAF_USDA=20.0
NC_035089.1	37275778	.	G	T	.	.	MAF_INRAE=14.557;MAF_USDA=27.059
NC_035089.1	37275796	.	C	T	.	.	MAF_INRAE=31.013;MAF_USDA=42.941
NC_035089.1	37275802	.	C	A	.	.	MAF_INRAE=3.333
NC_035089.1	37275849	.	C	A	.	.	MAF_USDA=4.098
NC_035089.1	37275889	.	A	G	.	.	MAF_USDA=4.706
NC_035089.1	37275906	.	A	C	.	.	MAF_INRAE=27.848;MAF_USDA=44.118
NC_035089.1	37276007	.	A	T	.	.	MAF_INRAE=27.215;MAF_USDA=42.941
NC_035089.1	37276033	.	C	T	.	.	MAF_USDA=4.098
NC_035089.1	37276113	.	A	G	.	.	MAF_INRAE=5.0;MAF_USDA=5.738
NC_035089.1	37276224	.	A	G	.	.	MAF_INRAE=27.848;MAF_USDA=44.118
NC_035089.1	37276325	.	C	T	.	.	MAF_USDA=2.459
NC_035089.1	37276365	.	A	G	.	.	MAF_INRAE=31.646;MAF_USDA=40.588
NC_035089.1	37276519	.	G	C	.	.	MAF_USDA=1.639
NC_035089.1	37276597	.	T	A	.	.	MAF_INRAE=27.848;MAF_USDA=43.529
NC_035089.1	37276639	.	A	T	.	.	MAF_INRAE=26.582;MAF_USDA=48.235
NC_035089.1	37276645	.	C	A	.	.	MAF_USDA=1.639
NC_035089.1	37276659	.	C	T	.	.	MAF_INRAE=18.354;MAF_USDA=20.492
NC_035089.1	37276721	.	C	T	.	.	MAF_USDA=8.235
NC_035089.1	37276813	.	C	T	.	.	MAF_USDA=10.417
NC_035089.1	37276831	.	C	T	.	.	MAF_USDA=5.738
NC_035089.1	37276879	.	G	A	.	.	MAF_USDA=43.75
NC_035089.1	37276892	.	C	T	.	.	MAF_USDA=1.176
NC_035089.1	37276898	.	G	A	.	.	MAF_USDA=4.098
NC_035089.1	37276953	.	A	C	.	.	MAF_INRAE=27.215;MAF_USDA=50.0
NC_035089.1	37276957	.	C	T	.	.	MAF_INRAE=32.5;MAF_USDA=44.118
NC_035089.1	37277042	.	C	T	.	.	MAF_USDA=7.647
NC_035089.1	37277058	.	C	T	.	.	MAF_USDA=2.083
NC_035089.1	37277059	.	G	A	.	.	MAF_USDA=7.647
NC_035089.1	37277070	.	C	T	.	.	MAF_INRAE=27.848;MAF_USDA=44.118
NC_035089.1	37277095	.	A	C	.	.	MAF_INRAE=4.43;MAF_USDA=10.0
NC_035089.1	37277109	.	C	T	.	.	MAF_INRAE=27.848;MAF_USDA=22.917
NC_035089.1	37277184	.	T	G	.	.	MAF_INRAE=27.215;MAF_USDA=42.941
NC_035089.1	37277208	.	C	T	.	.	MAF_INRAE=27.215;MAF_USDA=42.941
NC_035089.1	37277296	.	C	A	.	.	MAF_USDA=2.459
NC_035089.1	37277347	.	A	T	.	.	MAF_INRAE=41.139;MAF_USDA=4.706
NC_035089.1	37277420	.	A	C	.	.	MAF_INRAE=42.405;MAF_USDA=4.706
NC_035089.1	37277445	.	C	G	.	.	MAF_USDA=8.197
NC_035089.1	37277536	.	T	G	.	.	MAF_INRAE=3.333;MAF_USDA=7.647
NC_035089.1	37277582	.	G	A	.	.	MAF_USDA=39.157
NC_035089.1	37277606	.	C	T	.	.	MAF_USDA=1.667
NC_035089.1	37277659	.	C	A	.	.	MAF_USDA=2.976
NC_035089.1	37277661	.	G	A	.	.	MAF_USDA=10.0
NC_035089.1	37277663	.	C	T	.	.	MAF_USDA=8.929
NC_035089.1	37277679	.	T	A	.	.	MAF_USDA=39.881
NC_035089.1	37277701	.	A	G	.	.	MAF_USDA=38.554
NC_035089.1	37277772	.	C	T	.	.	MAF_USDA=8.434
NC_035089.1	37277773	.	G	A	.	.	MAF_USDA=3.39
NC_035089.1	37277822	.	T	C	.	.	MAF_USDA=8.333
NC_035089.1	37277853	.	T	A	.	.	MAF_USDA=38.69
NC_035089.1	37277975	.	G	A	.	.	MAF_USDA=40.0
NC_035089.1	37278011	.	C	G	.	.	MAF_USDA=39.881
NC_035089.1	37278038	.	C	T	.	.	MAF_USDA=2.542
NC_035089.1	37278054	.	T	A	.	.	MAF_USDA=7.738
NC_035089.1	37278088	.	C	A	.	.	MAF_USDA=14.583
NC_035089.1	37278113	.	C	T	.	.	MAF_USDA=1.667
NC_035089.1	37278119	.	C	T	.	.	MAF_USDA=3.333
NC_035089.1	37278150	.	G	A	.	.	MAF_USDA=7.738
NC_035089.1	37278163	.	T	C	.	.	MAF_USDA=20.833
NC_035089.1	37278164	.	G	A	.	.	MAF_USDA=22.917
NC_035089.1	37278165	.	T	C	.	.	MAF_USDA=20.833
NC_035089.1	37278167	.	G	C	.	.	MAF_USDA=25.0
NC_035089.1	37278168	.	A	C	.	.	MAF_USDA=20.833
NC_035089.1	37278169	.	A	T	.	.	MAF_USDA=22.917
NC_035089.1	37278268	.	T	G	.	.	MAF_USDA=3.279
NC_035089.1	37278270	.	G	A	.	.	MAF_USDA=1.639
NC_035089.1	37278293	.	A	C	.	.	MAF_INRAE=27.215;MAF_USDA=22.917
NC_035089.1	37278304	.	T	C	.	.	MAF_USDA=4.098
NC_035089.1	37278334	.	A	C	.	.	MAF_INRAE=4.167;MAF_USDA=3.279
NC_035089.1	37278336	.	A	T	.	.	MAF_USDA=5.882
NC_035089.1	37278337	.	A	T	.	.	MAF_USDA=7.059
NC_035089.1	37278338	.	A	T	.	.	MAF_INRAE=13.333;MAF_USDA=18.824
NC_035089.1	37278339	.	A	T	.	.	MAF_INRAE=38.608;MAF_USDA=32.941
NC_035089.1	37278340	.	A	T	.	.	MAF_INRAE=39.167;MAF_USDA=34.706
NC_035089.1	37278341	.	T	A	.	.	MAF_INRAE=5.0
NC_035089.1	37278344	.	A	T	.	.	MAF_INRAE=39.167;MAF_USDA=32.941
NC_035089.1	37278349	.	G	A	.	.	MAF_USDA=10.417
NC_035089.1	37278419	.	T	C	.	.	MAF_INRAE=27.215;MAF_USDA=41.176
NC_035089.1	37278549	.	C	T	.	.	MAF_INRAE=1.667
NC_035089.1	37278558	.	A	G	.	.	MAF_INRAE=1.667
NC_035089.1	37278562	.	A	G	.	.	MAF_INRAE=1.667
NC_035089.1	37278600	.	G	A	.	.	MAF_INRAE=13.333;MAF_USDA=12.5
NC_035089.1	37278608	.	C	T	.	.	MAF_USDA=12.295
NC_035089.1	37278622	.	A	T	.	.	MAF_INRAE=27.215;MAF_USDA=37.647
NC_035089.1	37278684	.	G	T	.	.	MAF_USDA=2.083
NC_035089.1	37278729	.	C	T	.	.	MAF_INRAE=5.0;MAF_USDA=6.557
NC_035089.1	37278748	.	G	T	.	.	MAF_INRAE=27.215;MAF_USDA=41.765
NC_035089.1	37278750	.	T	A	.	.	MAF_USDA=8.235
NC_035089.1	37278789	.	T	C	.	.	MAF_INRAE=27.215;MAF_USDA=41.176
NC_035089.1	37278860	.	C	T	.	.	MAF_INRAE=1.667
NC_035089.1	37278874	.	C	T	.	.	MAF_INRAE=1.667
NC_035089.1	37278906	.	C	G	.	.	MAF_INRAE=1.667
NC_035089.1	37278910	.	C	T	.	.	MAF_INRAE=12.5
NC_035089.1	37278919	.	C	T	.	.	MAF_INRAE=13.333;MAF_USDA=11.475
NC_035089.1	37278929	.	T	C	.	.	MAF_INRAE=5.833
NC_035089.1	37278930	.	T	A	.	.	MAF_USDA=8.197
NC_035089.1	37278944	.	T	G	.	.	MAF_INRAE=26.667;MAF_USDA=20.833
NC_035089.1	37278968	.	T	A	.	.	MAF_INRAE=20.833;MAF_USDA=10.417
NC_035089.1	37278973	.	C	A	.	.	MAF_USDA=7.377
NC_035089.1	37278985	.	A	T	.	.	MAF_INRAE=6.667
NC_035089.1	37278992	.	C	T	.	.	MAF_INRAE=6.667
NC_035089.1	37278996	.	C	T	.	.	MAF_INRAE=5.833
NC_035089.1	37279012	.	C	T	.	.	MAF_USDA=7.059
NC_035089.1	37279016	.	C	T	.	.	MAF_USDA=7.059
NC_035089.1	37279027	.	T	C	.	.	MAF_INRAE=4.167;MAF_USDA=15.574
NC_035089.1	37279046	.	T	C	.	.	MAF_INRAE=5.0;MAF_USDA=10.656
NC_035089.1	37279059	.	G	A	.	.	MAF_INRAE=5.0;MAF_USDA=13.529
NC_035089.1	37279067	.	C	T	.	.	MAF_INRAE=35.833;MAF_USDA=36.471
NC_035089.1	37279078	.	A	G	.	.	MAF_INRAE=35.833;MAF_USDA=22.917
NC_035089.1	37279090	.	C	T	.	.	MAF_INRAE=35.0;MAF_USDA=37.059
NC_035089.1	37279101	.	T	G	.	.	MAF_INRAE=4.167
NC_035089.1	37279104	.	T	C	.	.	MAF_INRAE=4.167
NC_035089.1	37279121	.	G	A	.	.	MAF_USDA=5.738
NC_035089.1	37279132	.	C	T	.	.	MAF_INRAE=1.667
NC_035089.1	37279135	.	C	T	.	.	MAF_USDA=1.639
NC_035089.1	37279143	.	G	A	.	.	MAF_INRAE=1.667;MAF_USDA=11.475
NC_035089.1	37279163	.	C	T	.	.	MAF_INRAE=5.0
NC_035089.1	37279164	.	G	A	.	.	MAF_INRAE=14.557;MAF_USDA=27.647
NC_035089.1	37279203	.	A	G	.	.	MAF_INRAE=31.013;MAF_USDA=42.941
NC_035089.1	37279265	.	C	T	.	.	MAF_INRAE=28.481;MAF_USDA=48.824
NC_035089.1	37279280	.	A	G	.	.	MAF_INRAE=29.114;MAF_USDA=41.765
NC_035089.1	37279310	.	G	C	.	.	MAF_USDA=7.647
NC_035089.1	37279351	.	G	T	.	.	MAF_USDA=1.639
NC_035089.1	37279352	.	A	C	.	.	MAF_INRAE=12.025
NC_035089.1	37279368	.	T	G	.	.	MAF_INRAE=27.215;MAF_USDA=42.941
NC_035089.1	37279406	.	G	A	.	.	MAF_USDA=4.706
NC_035089.1	37279425	.	C	T	.	.	MAF_USDA=4.706
NC_035089.1	37279450	.	C	T	.	.	MAF_INRAE=12.658;MAF_USDA=1.639
NC_035089.1	37279463	.	C	T	.	.	MAF_USDA=10.417
NC_035089.1	37279498	.	G	A	.	.	MAF_INRAE=12.658;MAF_USDA=1.639
NC_035089.1	37279618	.	C	T	.	.	MAF_INRAE=4.167
NC_035089.1	37279691	.	C	A	.	.	MAF_INRAE=5.0;MAF_USDA=2.459
NC_035089.1	37279760	.	A	G	.	.	MAF_USDA=8.197
NC_035089.1	37279834	.	A	G	.	.	MAF_INRAE=3.797;MAF_USDA=10.588
NC_035089.1	37279836	.	G	A	.	.	MAF_INRAE=4.167;MAF_USDA=10.588
NC_035089.1	37280004	.	A	G	.	.	MAF_INRAE=27.215;MAF_USDA=48.361
NC_035089.1	37280064	.	C	A	.	.	MAF_USDA=2.459
NC_035089.1	37280065	.	G	T	.	.	MAF_INRAE=18.354;MAF_USDA=20.588
NC_035089.1	37280096	.	G	A	.	.	MAF_INRAE=5.263
NC_035089.1	37280112	.	T	C	.	.	MAF_USDA=12.295
NC_035089.1	37280124	.	T	G	.	.	MAF_INRAE=11.392;MAF_USDA=7.377
NC_035089.1	37280156	.	A	G	.	.	MAF_INRAE=4.167
NC_035089.1	37280160	.	C	A	.	.	MAF_INRAE=27.215;MAF_USDA=49.412
NC_035089.1	37280162	.	T	C	.	.	MAF_INRAE=32.5;MAF_USDA=43.529
NC_035089.1	37280168	.	G	C	.	.	MAF_INRAE=27.215;MAF_USDA=44.118
NC_035089.1	37280186	.	C	T	.	.	MAF_USDA=7.647
NC_035089.1	37280199	.	G	A	.	.	MAF_INRAE=27.215;MAF_USDA=43.529
NC_035089.1	37280210	.	C	T	.	.	MAF_INRAE=26.582;MAF_USDA=44.118
NC_035089.1	37280235	.	A	T	.	.	MAF_INRAE=27.215;MAF_USDA=43.529
NC_035089.1	37280260	.	C	A	.	.	MAF_INRAE=27.215;MAF_USDA=42.941
NC_035089.1	37280280	.	C	T	.	.	MAF_INRAE=27.215;MAF_USDA=42.941
NC_035089.1	37280351	.	T	C	.	.	MAF_INRAE=5.0;MAF_USDA=2.459
NC_035089.1	37280357	.	T	G	.	.	MAF_INRAE=26.582;MAF_USDA=43.529
NC_035089.1	37280408	.	G	A	.	.	MAF_INRAE=25.949;MAF_USDA=42.941
NC_035089.1	37280423	.	A	T	.	.	MAF_USDA=10.417
NC_035089.1	37280437	.	C	T	.	.	MAF_INRAE=5.263
NC_035089.1	37280473	.	A	T	.	.	MAF_INRAE=27.215;MAF_USDA=44.118
NC_035089.1	37280492	.	A	G	.	.	MAF_INRAE=11.392;MAF_USDA=7.377
NC_035089.1	37280516	.	C	T	.	.	MAF_INRAE=27.215;MAF_USDA=43.529
NC_035089.1	37280517	.	C	A	.	.	MAF_USDA=2.083
NC_035089.1	37280523	.	C	T	.	.	MAF_INRAE=11.392;MAF_USDA=6.557
NC_035089.1	37280534	.	G	A	.	.	MAF_INRAE=27.215;MAF_USDA=42.353
NC_035089.1	37280548	.	T	A	.	.	MAF_INRAE=42.405;MAF_USDA=4.706
NC_035089.1	37280562	.	T	C	.	.	MAF_INRAE=3.333;MAF_USDA=10.417
NC_035089.1	37280649	.	T	C	.	.	MAF_INRAE=13.333;MAF_USDA=12.5
NC_035089.1	37280671	.	G	A	.	.	MAF_INRAE=22.785;MAF_USDA=22.917
NC_035089.1	37280684	.	C	T	.	.	MAF_USDA=1.639
NC_035089.1	37280688	.	C	T	.	.	MAF_USDA=42.941
NC_035089.1	37280730	.	C	T	.	.	MAF_USDA=10.417
NC_035089.1	37280788	.	A	T	.	.	MAF_INRAE=18.354;MAF_USDA=16.393
NC_035089.1	37280809	.	T	C	.	.	MAF_INRAE=36.076;MAF_USDA=38.824
NC_035089.1	37280857	.	A	G	.	.	MAF_USDA=10.417
NC_035089.1	37280974	.	G	T	.	.	MAF_INRAE=13.333;MAF_USDA=12.5
NC_035089.1	37280980	.	G	C	.	.	MAF_INRAE=32.5;MAF_USDA=40.588
NC_035089.1	37281037	.	A	C	.	.	MAF_USDA=4.098
NC_035089.1	37281061	.	T	A	.	.	MAF_INRAE=5.063
NC_035089.1	37281176	.	C	G	.	.	MAF_INRAE=27.848;MAF_USDA=42.353
NC_035089.1	37281217	.	A	T	.	.	MAF_USDA=4.098
NC_035089.1	37281223	.	A	C	.	.	MAF_INRAE=28.481;MAF_USDA=42.941
NC_035089.1	37281331	.	T	G	.	.	MAF_INRAE=8.861
NC_035089.1	37281372	.	T	A	.	.	MAF_USDA=7.059
NC_035089.1	37281404	.	T	C	.	.	MAF_USDA=2.459
NC_035089.1	37281405	.	A	C	.	.	MAF_USDA=2.459
NC_035089.1	37281409	.	A	G	.	.	MAF_INRAE=18.354;MAF_USDA=18.033
NC_035089.1	37281429	.	C	T	.	.	MAF_INRAE=6.962
NC_035089.1	37281499	.	T	C	.	.	MAF_USDA=7.377
NC_035089.1	37281500	.	C	A	.	.	MAF_INRAE=3.333;MAF_USDA=8.235
NC_035089.1	37281525	.	C	T	.	.	MAF_USDA=8.824
NC_035089.1	37281550	.	A	G,*	.	.	MAF_INRAE=5.263;MAF_USDA=14.754
NC_035089.1	37281583	.	G	A	.	.	MAF_USDA=4.706
NC_035089.1	37281638	.	A	T	.	.	MAF_INRAE=8.228;MAF_USDA=1.765
NC_035089.1	37281664	.	C	T	.	.	MAF_INRAE=29.747;MAF_USDA=50.0
NC_035089.1	37281699	.	C	T	.	.	MAF_USDA=7.647
NC_035089.1	37281723	.	C	T	.	.	MAF_USDA=1.639
NC_035089.1	37281724	.	T	A	.	.	MAF_USDA=1.639
NC_035089.1	37284505	.	G	A	.	.	MAF_USDA=7.059
NC_035089.1	37284511	.	A	T	.	.	MAF_USDA=7.647
NC_035089.1	37284513	.	A	T	.	.	MAF_USDA=7.647
NC_035089.1	37284599	.	C	T	.	.	MAF_INRAE=4.167
NC_035089.1	37284600	.	G	A	.	.	MAF_INRAE=5.0;MAF_USDA=3.279
NC_035089.1	37284659	.	T	A	.	.	MAF_USDA=7.647
NC_035089.1	37284671	.	G	A	.	.	MAF_USDA=9.016
NC_035089.1	37284678	.	G	T	.	.	MAF_INRAE=29.114;MAF_USDA=30.0
NC_035089.1	37284713	.	C	A	.	.	MAF_INRAE=5.263
NC_035089.1	37284725	.	T	A	.	.	MAF_INRAE=4.43;MAF_USDA=9.412
NC_035089.1	37284752	.	A	G	.	.	MAF_USDA=4.918
NC_035089.1	37284938	.	T	G	.	.	MAF_USDA=1.639
NC_035089.1	37284998	.	C	T	.	.	MAF_USDA=9.016
NC_035089.1	37285072	.	G	A	.	.	MAF_USDA=2.459
NC_035089.1	37285136	.	T	G	.	.	MAF_USDA=14.583
NC_035089.1	37285140	.	G	T	.	.	MAF_INRAE=4.167;MAF_USDA=14.583
NC_035089.1	37285163	.	G	T	.	.	MAF_USDA=9.016
NC_035089.1	37285187	.	C	G	.	.	MAF_USDA=3.279
NC_035089.1	37285249	.	G	A	.	.	MAF_USDA=1.639
NC_035089.1	37285280	.	G	A	.	.	MAF_INRAE=6.962;MAF_USDA=2.459
NC_035089.1	37285281	.	C	A	.	.	MAF_INRAE=5.833;MAF_USDA=2.459
NC_035089.1	37285343	.	A	C	.	.	MAF_INRAE=10.526;MAF_USDA=45.238
NC_035089.1	37285344	.	T	C	.	.	MAF_USDA=1.667
NC_035089.1	37285376	.	G	A	.	.	MAF_INRAE=4.167;MAF_USDA=8.333
NC_035089.1	37285496	.	G	C	.	.	MAF_USDA=6.557
NC_035089.1	37285498	.	C	T	.	.	MAF_INRAE=4.167
NC_035089.1	37285585	.	G	C	.	.	MAF_INRAE=5.0;MAF_USDA=9.412
NC_035089.1	37285605	.	G	T	.	.	MAF_INRAE=27.215;MAF_USDA=47.647
NC_035089.1	37285618	.	C	T	.	.	MAF_INRAE=32.5;MAF_USDA=35.417
NC_035089.1	37285736	.	G	T	.	.	MAF_INRAE=17.5;MAF_USDA=26.471
NC_035089.1	37285752	.	A	C	.	.	MAF_INRAE=6.667;MAF_USDA=4.706
NC_035089.1	37285816	.	C	A	.	.	MAF_USDA=12.5
NC_035089.1	37285854	.	C	A	.	.	MAF_INRAE=13.924;MAF_USDA=25.294
NC_035089.1	37285971	.	A	G	.	.	MAF_USDA=10.0
NC_035089.1	37285972	.	T	G	.	.	MAF_USDA=10.0
NC_035089.1	37285977	.	G	T	.	.	MAF_USDA=10.417
NC_035089.1	37286074	.	T	C	.	.	MAF_INRAE=8.861
NC_035089.1	37286172	.	A	G	.	.	MAF_INRAE=47.368
NC_035089.1	37286191	.	T	G	.	.	MAF_USDA=29.167
NC_035089.1	37286381	.	C	G	.	.	MAF_INRAE=12.658
NC_035089.1	37286430	.	C	T	.	.	MAF_INRAE=5.0;MAF_USDA=12.295
NC_035089.1	37286472	.	T	C	.	.	MAF_INRAE=5.263;MAF_USDA=2.459
NC_035089.1	37286518	.	T	G	.	.	MAF_USDA=29.167
NC_035089.1	37286533	.	G	T	.	.	MAF_USDA=18.824
NC_035089.1	37286552	.	T	G	.	.	MAF_USDA=15.294
NC_035089.1	37286571	.	T	G	.	.	MAF_USDA=2.459
NC_035089.1	37286589	.	C	T	.	.	MAF_USDA=2.459
NC_035089.1	37286627	.	C	T	.	.	MAF_INRAE=5.263
NC_035089.1	37286676	.	G	A	.	.	MAF_INRAE=4.43;MAF_USDA=16.471
NC_035089.1	37286743	.	C	A	.	.	MAF_USDA=8.197
NC_035089.1	37286782	.	C	T	.	.	MAF_USDA=7.647
NC_035089.1	37286811	.	G	T	.	.	MAF_USDA=2.083
NC_035089.1	37286825	.	A	C	.	.	MAF_INRAE=12.658;MAF_USDA=6.557
NC_035089.1	37286866	.	A	C	.	.	MAF_USDA=5.294
NC_035089.1	37286869	.	A	G	.	.	MAF_USDA=2.083
NC_035089.1	37286969	.	T	G	.	.	MAF_USDA=2.459
NC_035089.1	37287124	.	A	G	.	.	MAF_INRAE=8.861;MAF_USDA=4.167
NC_035089.1	37287154	.	C	T	.	.	MAF_INRAE=5.063;MAF_USDA=8.929
NC_035089.1	37287211	.	A	C	.	.	MAF_INRAE=22.152;MAF_USDA=26.471
NC_035089.1	37287364	.	T	G	.	.	MAF_USDA=1.639
NC_035089.1	37287417	.	C	G	.	.	MAF_INRAE=4.43;MAF_USDA=24.118
NC_035089.1	37287437	.	T	C	.	.	MAF_INRAE=13.333;MAF_USDA=12.5
NC_035089.1	37287550	.	T	C	.	.	MAF_INRAE=29.747;MAF_USDA=32.353
NC_035089.1	37287559	.	C	T	.	.	MAF_USDA=14.754
NC_035089.1	37287576	.	T	C	.	.	MAF_USDA=3.279
NC_035089.1	37287655	.	G	T	.	.	MAF_INRAE=13.333
NC_035089.1	37287726	.	A	G	.	.	MAF_INRAE=27.848;MAF_USDA=15.882
NC_035089.1	37287833	.	T	G	.	.	MAF_INRAE=3.333
NC_035089.1	37287872	.	A	G	.	.	MAF_USDA=1.639
NC_035089.1	37287915	.	T	C	.	.	MAF_INRAE=15.789;MAF_USDA=2.941
NC_035089.1	37287955	.	C	T	.	.	MAF_USDA=3.279
NC_035089.1	37288017	.	A	G	.	.	MAF_INRAE=11.392;MAF_USDA=7.5
NC_035089.1	37288018	.	G	T	.	.	MAF_INRAE=6.667;MAF_USDA=7.5
NC_035089.1	37288038	.	A	C	.	.	MAF_INRAE=10.833;MAF_USDA=8.235
NC_035089.1	37288093	.	G	T	.	.	MAF_INRAE=27.848;MAF_USDA=1.765
NC_035089.1	37288197	.	C	T	.	.	MAF_INRAE=11.392;MAF_USDA=11.176
NC_035089.1	37288218	.	G	A	.	.	MAF_INRAE=15.789;MAF_USDA=2.941
NC_035089.1	37288230	.	T	A	.	.	MAF_USDA=10.417
NC_035089.1	37288273	.	G	A	.	.	MAF_USDA=5.738
NC_035089.1	37288288	.	C	T	.	.	MAF_INRAE=10.833;MAF_USDA=1.639
NC_035089.1	37288295	.	G	T	.	.	MAF_INRAE=6.329
NC_035089.1	37288356	.	C	T	.	.	MAF_USDA=4.918
NC_035089.1	37288442	.	C	T	.	.	MAF_USDA=1.639
NC_035089.1	37288464	.	T	C	.	.	MAF_USDA=1.639
NC_035089.1	37288493	.	C	T	.	.	MAF_USDA=4.918
NC_035089.1	37288563	.	C	G	.	.	MAF_USDA=1.639
NC_035089.1	37288570	.	C	G	.	.	MAF_USDA=8.824
NC_035089.1	37288584	.	C	G	.	.	MAF_USDA=1.639
NC_035089.1	37288592	.	G	A	.	.	MAF_USDA=1.639
NC_035089.1	37288607	.	C	A	.	.	MAF_INRAE=4.43;MAF_USDA=6.471
NC_035089.1	37289241	.	G	A	.	.	MAF_INRAE=29.747
NC_035089.1	37289248	.	C	A	.	.	MAF_INRAE=25.316;MAF_USDA=7.377
NC_035089.1	37289329	.	A	T	.	.	MAF_INRAE=29.167
NC_035089.1	37289384	.	C	A	.	.	MAF_USDA=11.765
NC_035089.1	37289429	.	A	T	.	.	MAF_USDA=1.639
NC_035089.1	37289492	.	A	C	.	.	MAF_USDA=4.918
NC_035089.1	37289499	.	A	G	.	.	MAF_INRAE=5.263;MAF_USDA=3.279
NC_035089.1	37289583	.	C	A	.	.	MAF_INRAE=10.833;MAF_USDA=8.824
NC_035089.1	37289584	.	C	A	.	.	MAF_USDA=8.197
NC_035089.1	37289585	.	C	A	.	.	MAF_USDA=8.197
NC_035089.1	37289623	.	G	T	.	.	MAF_USDA=1.639
NC_035089.1	37289641	.	G	A	.	.	MAF_INRAE=6.962
NC_035089.1	37289736	.	A	G	.	.	MAF_USDA=42.941
NC_035089.1	37289741	.	C	T	.	.	MAF_USDA=2.941
NC_035089.1	37289742	.	C	A	.	.	MAF_USDA=1.639
NC_035089.1	37289750	.	T	C	.	.	MAF_USDA=1.639
NC_035089.1	37289785	.	T	C	.	.	MAF_INRAE=5.263;MAF_USDA=21.176
NC_035089.1	37289825	.	C	T	.	.	MAF_USDA=35.417
NC_035089.1	37289872	.	T	C	.	.	MAF_USDA=1.639
NC_035089.1	37289908	.	T	A	.	.	MAF_USDA=8.235
NC_035089.1	37289920	.	T	G	.	.	MAF_USDA=2.459
NC_035089.1	37289972	.	G	A	.	.	MAF_INRAE=15.789;MAF_USDA=2.941
NC_035089.1	37290008	.	T	A	.	.	MAF_USDA=4.098
NC_035089.1	37290108	.	A	C	.	.	MAF_USDA=7.377
NC_035089.1	37290111	.	A	T	.	.	MAF_INRAE=10.833;MAF_USDA=8.824
NC_035089.1	37290116	.	A	T	.	.	MAF_USDA=10.417
NC_035089.1	37290122	.	G	A	.	.	MAF_INRAE=5.063;MAF_USDA=24.118
NC_035089.1	37290202	.	C	T	.	.	MAF_USDA=2.459
NC_035089.1	37290254	.	G	T	.	.	MAF_INRAE=5.263;MAF_USDA=19.412
NC_035089.1	37290264	.	A	C	.	.	MAF_INRAE=28.481;MAF_USDA=4.118
NC_035089.1	37290388	.	A	G	.	.	MAF_USDA=2.083
NC_035089.1	37290501	.	G	A	.	.	MAF_USDA=1.639
NC_035089.1	37290600	.	C	T	.	.	MAF_USDA=10.417
NC_035089.1	37290689	.	C	T	.	.	MAF_USDA=2.459
NC_035089.1	37290728	.	T	C	.	.	MAF_USDA=1.667
NC_035089.1	37290761	.	T	A	.	.	MAF_INRAE=6.329
NC_035089.1	37290783	.	T	G	.	.	MAF_INRAE=18.987
NC_035089.1	37290785	.	C	G	.	.	MAF_USDA=15.574
NC_035089.1	37290791	.	T	A	.	.	MAF_USDA=9.016
NC_035089.1	37290792	.	T	C	.	.	MAF_INRAE=34.81;MAF_USDA=45.294
NC_035089.1	37290805	.	T	A	.	.	MAF_INRAE=10.759;MAF_USDA=28.235
NC_035089.1	37290864	.	G	A	.	.	MAF_USDA=1.639
NC_035089.1	37290876	.	A	C	.	.	MAF_USDA=2.459
NC_035089.1	37290882	.	T	A	.	.	MAF_USDA=1.639
NC_035089.1	37290949	.	A	G	.	.	MAF_INRAE=27.215;MAF_USDA=3.529
NC_035089.1	37290967	.	C	A	.	.	MAF_USDA=10.417
NC_035089.1	37290969	.	A	G	.	.	MAF_USDA=10.417
NC_035089.1	37290979	.	C	T	.	.	MAF_USDA=3.279
NC_035089.1	37291055	.	G	T	.	.	MAF_USDA=10.417
NC_035089.1	37291119	.	A	C	.	.	MAF_USDA=10.417
NC_035089.1	37291241	.	C	A	.	.	MAF_INRAE=5.263
NC_035089.1	37291249	.	A	G	.	.	MAF_INRAE=39.241;MAF_USDA=23.529
NC_035089.1	37291269	.	G	A	.	.	MAF_USDA=1.639
NC_035089.1	37291292	.	C	T	.	.	MAF_INRAE=13.924;MAF_USDA=36.471
NC_035089.1	37291327	.	T	G	.	.	MAF_USDA=2.459
NC_035089.1	37291343	.	G	A	.	.	MAF_INRAE=5.0;MAF_USDA=30.588
NC_035089.1	37291514	.	G	A	.	.	MAF_INRAE=4.167;MAF_USDA=3.279
NC_035089.1	37291556	.	G	C	.	.	MAF_INRAE=30.38;MAF_USDA=21.765
NC_035089.1	37291563	.	G	A	.	.	MAF_USDA=42.353
NC_035089.1	37291598	.	T	A	.	.	MAF_INRAE=5.263;MAF_USDA=1.639
NC_035089.1	37291601	.	A	C	.	.	MAF_USDA=1.639
NC_035089.1	37291669	.	T	C	.	.	MAF_INRAE=20.253;MAF_USDA=11.176
NC_035089.1	37291681	.	T	G	.	.	MAF_INRAE=33.544;MAF_USDA=9.016
NC_035089.1	37291701	.	T	G	.	.	MAF_USDA=2.459
NC_035089.1	37291736	.	T	C	.	.	MAF_INRAE=31.646;MAF_USDA=6.557
NC_035089.1	37291768	.	T	G	.	.	MAF_USDA=2.459
NC_035089.1	37291931	.	C	T	.	.	MAF_INRAE=6.962
NC_035089.1	37292011	.	C	T	.	.	MAF_USDA=8.197
NC_035089.1	37292191	.	A	T	.	.	MAF_USDA=12.295
NC_035089.1	37292221	.	A	G	.	.	MAF_INRAE=10.526;MAF_USDA=2.353
NC_035089.1	37292294	.	C	T	.	.	MAF_INRAE=20.886;MAF_USDA=23.529
NC_035089.1	37292566	.	G	A	.	.	MAF_USDA=7.377
NC_035089.1	37292717	.	G	A	.	.	MAF_USDA=1.639
NC_035089.1	37292778	.	C	A	.	.	MAF_USDA=2.459
NC_035089.1	37292806	.	A	C	.	.	MAF_INRAE=6.962
NC_035089.1	37292846	.	T	C	.	.	MAF_INRAE=10.833;MAF_USDA=3.333
NC_035089.1	37292879	.	T	C	.	.	MAF_USDA=6.667
NC_035089.1	37292973	.	T	C	.	.	MAF_INRAE=5.063;MAF_USDA=30.588
NC_035089.1	37293047	.	C	G	.	.	MAF_INRAE=5.0;MAF_USDA=23.529
NC_035089.1	37293067	.	G	A	.	.	MAF_INRAE=13.333;MAF_USDA=12.5
NC_035089.1	37293244	.	C	T	.	.	MAF_INRAE=4.167
NC_035089.1	37293251	.	A	G	.	.	MAF_INRAE=4.167;MAF_USDA=1.639
NC_035089.1	37293259	.	A	G	.	.	MAF_INRAE=4.167
NC_035089.1	37293265	.	C	T	.	.	MAF_INRAE=3.333;MAF_USDA=3.279
NC_035089.1	37293424	.	G	A	.	.	MAF_INRAE=5.0;MAF_USDA=12.295
NC_035089.1	37293576	.	A	G	.	.	MAF_INRAE=5.063;MAF_USDA=28.235
NC_035089.1	37293721	.	C	A	.	.	MAF_INRAE=8.861;MAF_USDA=38.235
NC_035089.1	37293729	.	C	A	.	.	MAF_USDA=1.639
NC_035089.1	37293819	.	G	T	.	.	MAF_INRAE=15.789;MAF_USDA=4.706
NC_035089.1	37293869	.	C	A	.	.	MAF_INRAE=5.063;MAF_USDA=24.706
NC_035089.1	37294068	.	G	A	.	.	MAF_USDA=2.459
NC_035089.1	37294214	.	C	T	.	.	MAF_INRAE=5.263;MAF_USDA=3.279
NC_035089.1	37294364	.	G	A	.	.	MAF_USDA=1.639
NC_035089.1	37294591	.	C	T	.	.	MAF_USDA=1.639
NC_035089.1	37294675	.	T	A	.	.	MAF_USDA=3.279
NC_035089.1	37294797	.	C	T	.	.	MAF_INRAE=15.19;MAF_USDA=7.377
NC_035089.1	37295144	.	C	T	.	.	MAF_USDA=4.098
NC_035089.1	37295289	.	G	A	.	.	MAF_INRAE=24.684;MAF_USDA=2.459
NC_035089.1	37295305	.	T	A	.	.	MAF_INRAE=24.684;MAF_USDA=2.459
NC_035089.1	37295369	.	G	C	.	.	MAF_INRAE=6.962
NC_035089.1	37295372	.	A	C	.	.	MAF_INRAE=5.063;MAF_USDA=24.706
NC_035089.1	37295395	.	C	A	.	.	MAF_INRAE=15.19;MAF_USDA=18.852
NC_035089.1	37295414	.	G	A	.	.	MAF_USDA=2.083
NC_035089.1	37295415	.	G	A	.	.	MAF_INRAE=15.789;MAF_USDA=4.706
NC_035089.1	37295430	.	T	C	.	.	MAF_INRAE=15.823;MAF_USDA=18.852
NC_035089.1	37295538	.	A	C	.	.	MAF_USDA=1.639
NC_035089.1	37295614	.	G	A	.	.	MAF_USDA=2.083
NC_035089.1	37295629	.	G	T	.	.	MAF_INRAE=5.063;MAF_USDA=24.706
NC_035089.1	37295674	.	G	T	.	.	MAF_USDA=1.639
NC_035089.1	37295766	.	T	G	.	.	MAF_USDA=4.098
NC_035089.1	37295795	.	T	G	.	.	MAF_USDA=3.279
NC_035089.1	37295899	.	C	A	.	.	MAF_INRAE=13.924;MAF_USDA=21.176
NC_035089.1	37295926	.	G	T	.	.	MAF_USDA=4.167
NC_035089.1	37295956	.	C	A	.	.	MAF_INRAE=4.43;MAF_USDA=41.765
NC_035089.1	37295962	.	T	A	.	.	MAF_INRAE=24.684;MAF_USDA=2.353
NC_035089.1	37296211	.	T	A	.	.	MAF_INRAE=25.949;MAF_USDA=2.353
NC_035089.1	37296213	.	A	G	.	.	MAF_USDA=1.639
NC_035089.1	37296329	.	A	G	.	.	MAF_INRAE=23.418;MAF_USDA=46.471
NC_035089.1	37296356	.	G	A	.	.	MAF_INRAE=22.785;MAF_USDA=4.706
NC_035089.1	37296382	.	A	G	.	.	MAF_INRAE=5.0;MAF_USDA=11.475
NC_035089.1	37296504	.	C	A	.	.	MAF_INRAE=3.333;MAF_USDA=2.976
NC_035089.1	37296604	.	G	T	.	.	MAF_USDA=12.295
NC_035089.1	37296629	.	C	T	.	.	MAF_USDA=1.639
NC_035089.1	37296637	.	A	C	.	.	MAF_INRAE=14.167;MAF_USDA=7.647
NC_035089.1	37296689	.	G	A	.	.	MAF_USDA=1.639
NC_035089.1	37296773	.	A	G	.	.	MAF_INRAE=11.392;MAF_USDA=4.918
NC_035089.1	37296806	.	G	A	.	.	MAF_INRAE=15.789;MAF_USDA=4.706
NC_035089.1	37296852	.	C	A	.	.	MAF_INRAE=5.263;MAF_USDA=3.279
NC_035089.1	37296853	.	C	A	.	.	MAF_USDA=3.279
NC_035089.1	37296981	.	G	A	.	.	MAF_USDA=4.098
NC_035089.1	37297040	.	A	T	.	.	MAF_INRAE=21.519;MAF_USDA=48.235
NC_035089.1	37297062	.	G	C	.	.	MAF_USDA=4.098
NC_035089.1	37297122	.	C	T	.	.	MAF_USDA=4.918
NC_035089.1	37297159	.	T	G	.	.	MAF_INRAE=7.595
NC_035089.1	37297453	.	G	T	.	.	MAF_USDA=4.167
NC_035089.1	37297454	.	G	C	.	.	MAF_USDA=4.167
NC_035089.1	37297481	.	C	T	.	.	MAF_USDA=43.75
NC_035089.1	37298410	.	T	C	.	.	MAF_USDA=2.542
NC_035089.1	37298483	.	T	C	.	.	MAF_USDA=1.724
NC_035089.1	37298530	.	A	C	.	.	MAF_USDA=2.083
NC_035089.1	37298548	.	C	A	.	.	MAF_INRAE=4.167
NC_035089.1	37298562	.	G	A	.	.	MAF_INRAE=5.263
NC_035089.1	37298580	.	G	A	.	.	MAF_INRAE=5.833
NC_035089.1	37298590	.	G	C	.	.	MAF_INRAE=5.833
NC_035089.1	37298592	.	A	G	.	.	MAF_USDA=1.724
NC_035089.1	37298618	.	T	A	.	.	MAF_INRAE=6.667;MAF_USDA=4.31
NC_035089.1	37298667	.	C	A	.	.	MAF_USDA=4.237
NC_035089.1	37298701	.	C	T	.	.	MAF_INRAE=10.759
NC_035089.1	37298715	.	T	G	.	.	MAF_USDA=1.695
NC_035089.1	37298727	.	G	A	.	.	MAF_INRAE=5.833;MAF_USDA=10.417
NC_035089.1	37298771	.	T	A	.	.	MAF_USDA=4.237
NC_035089.1	37298825	.	C	G	.	.	MAF_USDA=2.5
NC_035089.1	37298870	.	G	T	.	.	MAF_USDA=6.78
NC_035089.1	37298879	.	T	C	.	.	MAF_INRAE=4.167
NC_035089.1	37298889	.	C	T	.	.	MAF_USDA=3.333
NC_035089.1	37298937	.	C	A	.	.	MAF_INRAE=3.333
NC_035089.1	37299026	.	C	T	.	.	MAF_INRAE=5.063;MAF_USDA=24.405
NC_035089.1	37299031	.	G	A	.	.	MAF_INRAE=3.333
NC_035089.1	37299041	.	C	A	.	.	MAF_USDA=2.5
NC_035089.1	37299063	.	A	T	.	.	MAF_INRAE=11.392;MAF_USDA=9.167
NC_035089.1	37299064	.	G	T	.	.	MAF_INRAE=3.333
NC_035089.1	37299176	.	C	A	.	.	MAF_INRAE=5.0;MAF_USDA=13.69
NC_035089.1	37299332	.	T	C	.	.	MAF_USDA=6.78
NC_035089.1	37299654	.	G	A	.	.	MAF_INRAE=5.263;MAF_USDA=2.542
NC_035089.1	37299833	.	A	G	.	.	MAF_INRAE=3.333;MAF_USDA=43.75
NC_035089.1	37300023	.	G	A	.	.	MAF_USDA=6.25
NC_035089.1	37300160	.	T	G	.	.	MAF_INRAE=5.263;MAF_USDA=50.0
NC_035089.1	37300320	.	A	T	.	.	MAF_USDA=1.667
NC_035089.1	37300393	.	C	A	.	.	MAF_USDA=1.667
NC_035089.1	37300421	.	C	A	.	.	MAF_USDA=7.627
NC_035089.1	37300465	.	A	G	.	.	MAF_INRAE=5.063;MAF_USDA=24.699
NC_035089.1	37300476	.	A	T	.	.	MAF_INRAE=4.167;MAF_USDA=13.855
NC_035089.1	37300543	.	C	T	.	.	MAF_USDA=3.39
NC_035089.1	37300618	.	G	A	.	.	MAF_USDA=3.39
NC_035089.1	37300689	.	T	A	.	.	MAF_USDA=3.39
NC_035089.1	37300699	.	G	T	.	.	MAF_INRAE=5.063;MAF_USDA=25.301
NC_035089.1	37300752	.	G	A	.	.	MAF_USDA=3.39
NC_035089.1	37300785	.	G	A	.	.	MAF_USDA=1.695
NC_035089.1	37300957	.	T	C	.	.	MAF_USDA=2.5
NC_035089.1	37301033	.	C	G	.	.	MAF_INRAE=36.842;MAF_USDA=45.238
NC_035089.1	37301038	.	A	T	.	.	MAF_USDA=2.5
NC_035089.1	37301049	.	C	G	.	.	MAF_INRAE=12.5
NC_035089.1	37301053	.	A	G	.	.	MAF_INRAE=12.5
NC_035089.1	37301081	.	C	T	.	.	MAF_INRAE=4.167;MAF_USDA=12.5
NC_035089.1	37301189	.	A	G	.	.	MAF_USDA=3.333
NC_035089.1	37301290	.	A	G	.	.	MAF_INRAE=25.316;MAF_USDA=4.762
NC_035089.1	37301395	.	T	C	.	.	MAF_INRAE=25.949;MAF_USDA=4.167
NC_035089.1	37301429	.	C	T	.	.	MAF_USDA=1.639
NC_035089.1	37301495	.	G	T	.	.	MAF_INRAE=11.392;MAF_USDA=7.377
NC_035089.1	37301538	.	G	A	.	.	MAF_INRAE=3.797;MAF_USDA=24.118
NC_035089.1	37301577	.	A	G	.	.	MAF_USDA=2.459
NC_035089.1	37301780	.	G	A	.	.	MAF_INRAE=31.646;MAF_USDA=10.588
NC_035089.1	37301861	.	C	A	.	.	MAF_USDA=7.377
NC_035089.1	37301976	.	T	C	.	.	MAF_USDA=1.639
NC_035089.1	37301999	.	C	T	.	.	MAF_INRAE=6.962
NC_035089.1	37302012	.	C	T	.	.	MAF_INRAE=11.392;MAF_USDA=7.377
NC_035089.1	37302014	.	A	C	.	.	MAF_USDA=3.279
NC_035089.1	37302050	.	C	G	.	.	MAF_INRAE=22.152;MAF_USDA=48.235
NC_035089.1	37302065	.	C	T	.	.	MAF_INRAE=5.0;MAF_USDA=11.475
NC_035089.1	37302262	.	G	C	.	.	MAF_USDA=1.639
NC_035089.1	37302282	.	C	T	.	.	MAF_USDA=3.279
NC_035089.1	37302303	.	C	G	.	.	MAF_USDA=1.639
NC_035089.1	37302341	.	T	A	.	.	MAF_USDA=4.918
NC_035089.1	37302342	.	T	A	.	.	MAF_USDA=4.918
NC_035089.1	37302345	.	G	A	.	.	MAF_INRAE=5.0
NC_035089.1	37302415	.	G	A	.	.	MAF_INRAE=13.333;MAF_USDA=12.5
NC_035089.1	37302426	.	T	G	.	.	MAF_USDA=15.294
NC_035089.1	37302437	.	C	T	.	.	MAF_USDA=2.459
NC_035089.1	37302440	.	C	G	.	.	MAF_USDA=2.459
NC_035089.1	37302456	.	G	A	.	.	MAF_USDA=3.279
NC_035089.1	37302459	.	A	G	.	.	MAF_USDA=4.098
NC_035089.1	37302466	.	G	A	.	.	MAF_USDA=4.098
NC_035089.1	37302511	.	T	A	.	.	MAF_USDA=1.639
NC_035089.1	37302515	.	A	T	.	.	MAF_USDA=9.016
NC_035089.1	37302552	.	C	T	.	.	MAF_INRAE=5.063;MAF_USDA=21.765
NC_035089.1	37302558	.	G	A	.	.	MAF_INRAE=2.5;MAF_USDA=3.279
NC_035089.1	37302561	.	T	C	.	.	MAF_INRAE=2.5;MAF_USDA=7.377
NC_035089.1	37302568	.	G	A	.	.	MAF_INRAE=2.5
NC_035089.1	37302570	.	T	C	.	.	MAF_INRAE=2.5;MAF_USDA=13.115
NC_035089.1	37302642	.	G	A	.	.	MAF_INRAE=4.43;MAF_USDA=22.353
NC_035089.1	37302707	.	C	A	.	.	MAF_INRAE=6.962
NC_035089.1	37302769	.	T	C	.	.	MAF_USDA=2.083
NC_035089.1	37302774	.	C	T	.	.	MAF_INRAE=5.263;MAF_USDA=6.557
NC_035089.1	37302775	.	C	T	.	.	MAF_USDA=29.167
NC_035089.1	37302776	.	G	T	.	.	MAF_USDA=6.557
NC_035089.1	37302811	.	C	A	.	.	MAF_USDA=1.639
NC_035089.1	37302906	.	G	T	.	.	MAF_INRAE=5.263;MAF_USDA=6.557
NC_035089.1	37302920	.	C	A	.	.	MAF_INRAE=5.063;MAF_USDA=23.529
NC_035089.1	37303109	.	G	A	.	.	MAF_INRAE=5.063;MAF_USDA=24.118
NC_035089.1	37303135	.	T	A	.	.	MAF_USDA=1.639
NC_035089.1	37303162	.	C	T	.	.	MAF_USDA=1.639
NC_035089.1	37303187	.	C	T	.	.	MAF_INRAE=11.392;MAF_USDA=9.836
NC_035089.1	37303196	.	T	C	.	.	MAF_INRAE=5.063;MAF_USDA=22.353
NC_035089.1	37303217	.	C	T	.	.	MAF_USDA=4.098
NC_035089.1	37303277	.	G	A	.	.	MAF_USDA=2.459
NC_035089.1	37303296	.	G	C	.	.	MAF_USDA=6.471
NC_035089.1	37303301	.	A	C	.	.	MAF_USDA=4.918
NC_035089.1	37303316	.	T	C	.	.	MAF_USDA=5.738
NC_035089.1	37303384	.	T	G	.	.	MAF_INRAE=3.333;MAF_USDA=12.353
NC_035089.1	37303385	.	T	A	.	.	MAF_INRAE=3.333;MAF_USDA=12.353
NC_035089.1	37303386	.	C	A	.	.	MAF_INRAE=3.333;MAF_USDA=12.353
NC_035089.1	37303402	.	T	A	.	.	MAF_USDA=4.118
NC_035089.1	37303431	.	T	C	.	.	MAF_USDA=2.459
NC_035089.1	37303447	.	C	T	.	.	MAF_USDA=2.459
NC_035089.1	37303616	.	C	A	.	.	MAF_USDA=2.459
NC_035089.1	37303696	.	C	T	.	.	MAF_INRAE=5.0;MAF_USDA=12.295
NC_035089.1	37303756	.	C	T	.	.	MAF_USDA=4.918
NC_035089.1	37303824	.	T	C	.	.	MAF_USDA=1.639
NC_035089.1	37303864	.	C	T	.	.	MAF_INRAE=3.333;MAF_USDA=11.765
NC_035089.1	37304038	.	G	T	.	.	MAF_INRAE=6.667;MAF_USDA=5.738
NC_035089.1	37304053	.	T	A	.	.	MAF_USDA=2.459
NC_035089.1	37304057	.	G	A	.	.	MAF_INRAE=5.0;MAF_USDA=12.295
NC_035089.1	37304061	.	C	T	.	.	MAF_INRAE=5.263
NC_035089.1	37304062	.	G	T	.	.	MAF_INRAE=5.263
NC_035089.1	37304098	.	C	T	.	.	MAF_INRAE=21.519;MAF_USDA=14.583
NC_035089.1	37304125	.	G	A	.	.	MAF_INRAE=25.316;MAF_USDA=3.529
NC_035089.1	37304143	.	T	A	.	.	MAF_INRAE=5.0;MAF_USDA=12.295
NC_035089.1	37304180	.	A	G	.	.	MAF_INRAE=8.861;MAF_USDA=32.941
NC_035089.1	37304193	.	G	T	.	.	MAF_USDA=1.639
NC_035089.1	37304219	.	G	A	.	.	MAF_INRAE=3.333;MAF_USDA=11.765
NC_035089.1	37304242	.	C	T	.	.	MAF_USDA=1.639
NC_035089.1	37304602	.	G	T	.	.	MAF_USDA=1.639
NC_035089.1	37304664	.	G	C	.	.	MAF_INRAE=5.263;MAF_USDA=5.738
NC_035089.1	37304666	.	A	T	.	.	MAF_INRAE=4.43;MAF_USDA=24.118
NC_035089.1	37304747	.	A	T	.	.	MAF_INRAE=12.025;MAF_USDA=38.824
NC_035089.1	37304751	.	G	A	.	.	MAF_INRAE=5.263;MAF_USDA=2.459
NC_035089.1	37304753	.	A	G	.	.	MAF_USDA=3.279
NC_035089.1	37304795	.	G	A	.	.	MAF_USDA=4.167
NC_035089.1	37304874	.	T	G	.	.	MAF_USDA=1.639
NC_035089.1	37304894	.	A	G	.	.	MAF_INRAE=4.43;MAF_USDA=24.118
NC_035089.1	37304900	.	A	G	.	.	MAF_USDA=3.279
NC_035089.1	37304940	.	T	C	.	.	MAF_USDA=10.656
NC_035089.1	37304949	.	A	G	.	.	MAF_USDA=3.279
NC_035089.1	37304957	.	A	T	.	.	MAF_INRAE=7.595;MAF_USDA=10.588
NC_035089.1	37304978	.	A	G	.	.	MAF_USDA=2.459
NC_035089.1	37305034	.	C	T	.	.	MAF_USDA=1.639
NC_035089.1	37305047	.	G	T	.	.	MAF_USDA=1.639
NC_035089.1	37305154	.	C	G	.	.	MAF_INRAE=7.595;MAF_USDA=10.0
NC_035089.1	37305308	.	A	G	.	.	MAF_INRAE=5.263;MAF_USDA=1.639
NC_035089.1	37305465	.	G	A	.	.	MAF_USDA=1.639
NC_035089.1	37305476	.	A	C	.	.	MAF_USDA=3.279
NC_035089.1	37305554	.	G	C	.	.	MAF_USDA=11.475
NC_035089.1	37305634	.	A	C	.	.	MAF_INRAE=5.063;MAF_USDA=24.706
NC_035089.1	37305645	.	C	T	.	.	MAF_USDA=9.836
NC_035089.1	37305718	.	C	T	.	.	MAF_USDA=1.639
NC_035089.1	37305727	.	G	T	.	.	MAF_USDA=1.639
NC_035089.1	37305868	.	C	T	.	.	MAF_INRAE=5.263;MAF_USDA=1.639
NC_035089.1	37305878	.	G	T	.	.	MAF_USDA=2.459
NC_035089.1	37305888	.	G	T	.	.	MAF_INRAE=6.962
NC_035089.1	37305998	.	T	C	.	.	MAF_INRAE=6.962
NC_035089.1	37306053	.	A	C	.	.	MAF_INRAE=6.962
NC_035089.1	37306077	.	A	T	.	.	MAF_INRAE=6.962
NC_035089.1	37306222	.	C	T	.	.	MAF_INRAE=10.833;MAF_USDA=44.706
NC_035089.1	37306304	.	C	T	.	.	MAF_INRAE=12.025;MAF_USDA=44.118
NC_035089.1	37306339	.	T	A	.	.	MAF_USDA=5.882
NC_035089.1	37306429	.	T	C	.	.	MAF_USDA=2.459
NC_035089.1	37306494	.	G	T	.	.	MAF_USDA=13.115
NC_035089.1	37306502	.	C	T	.	.	MAF_INRAE=14.557;MAF_USDA=13.115
NC_035089.1	37306553	.	T	G	.	.	MAF_INRAE=6.962;MAF_USDA=12.295
NC_035089.1	37306649	.	G	A	.	.	MAF_INRAE=6.962;MAF_USDA=12.295
NC_035089.1	37306885	.	A	C	.	.	MAF_INRAE=5.063;MAF_USDA=24.118
NC_035089.1	37306925	.	T	C	.	.	MAF_USDA=1.765
NC_035089.1	37307006	.	C	A	.	.	MAF_USDA=1.639
NC_035089.1	37307043	.	A	G	.	.	MAF_INRAE=5.063;MAF_USDA=23.529
NC_035089.1	37307099	.	G	A	.	.	MAF_INRAE=11.392;MAF_USDA=7.377
NC_035089.1	37307136	.	T	C	.	.	MAF_INRAE=5.263
NC_035089.1	37307150	.	C	T	.	.	MAF_INRAE=25.316;MAF_USDA=2.353
NC_035089.1	37307212	.	C	A	.	.	MAF_INRAE=5.0
NC_035089.1	37307230	.	T	G	.	.	MAF_INRAE=24.684;MAF_USDA=2.353
NC_035089.1	37307356	.	A	G	.	.	MAF_USDA=13.115
NC_035089.1	37307441	.	T	C	.	.	MAF_USDA=1.639
NC_035089.1	37307453	.	T	G	.	.	MAF_USDA=3.279
NC_035089.1	37307544	.	G	A	.	.	MAF_USDA=1.639
NC_035089.1	37307556	.	T	G	.	.	MAF_INRAE=5.063;MAF_USDA=24.118
NC_035089.1	37307822	.	T	A	.	.	MAF_USDA=13.934
NC_035089.1	37307829	.	C	G	.	.	MAF_INRAE=6.962
NC_035089.1	37307830	.	C	T	.	.	MAF_USDA=3.279
NC_035089.1	37307837	.	G	A	.	.	MAF_USDA=2.083
NC_035089.1	37307910	.	A	T	.	.	MAF_INRAE=5.833
NC_035089.1	37307917	.	T	C	.	.	MAF_INRAE=5.833
NC_035089.1	37307971	.	A	G	.	.	MAF_INRAE=12.658
NC_035089.1	37307988	.	G	C	.	.	MAF_INRAE=24.684;MAF_USDA=2.353
NC_035089.1	37308033	.	G	A	.	.	MAF_USDA=13.934
NC_035089.1	37308073	.	T	C	.	.	MAF_USDA=1.639
NC_035089.1	37308195	.	C	G	.	.	MAF_USDA=13.115
NC_035089.1	37308219	.	G	C	.	.	MAF_INRAE=5.063;MAF_USDA=5.738
NC_035089.1	37308281	.	G	A	.	.	MAF_USDA=5.833
NC_035089.1	37308334	.	T	A	.	.	MAF_USDA=13.115
NC_035089.1	37308435	.	C	T	.	.	MAF_INRAE=5.0
NC_035089.1	37308478	.	G	A	.	.	MAF_USDA=2.459
NC_035089.1	37308481	.	A	G	.	.	MAF_USDA=1.639
NC_035089.1	37308552	.	C	A	.	.	MAF_USDA=1.724
NC_035089.1	37308652	.	G	A	.	.	MAF_INRAE=5.0;MAF_USDA=24.096
NC_035089.1	37308742	.	G	T	.	.	MAF_USDA=21.687
NC_035089.1	37308754	.	G	A	.	.	MAF_USDA=1.807
NC_035089.1	37308894	.	A	G	.	.	MAF_USDA=2.542
NC_035089.1	37308963	.	A	G	.	.	MAF_INRAE=8.861;MAF_USDA=10.656
NC_035089.1	37308975	.	G	A	.	.	MAF_INRAE=9.494
NC_035089.1	37309010	.	C	A	.	.	MAF_USDA=13.934
NC_035089.1	37309032	.	C	A	.	.	MAF_INRAE=5.063;MAF_USDA=24.118
NC_035089.1	37309131	.	A	T	.	.	MAF_USDA=13.115
NC_035089.1	37309157	.	G	T	.	.	MAF_INRAE=8.861;MAF_USDA=5.294
NC_035089.1	37309181	.	G	A	.	.	MAF_INRAE=21.519;MAF_USDA=4.118
NC_035089.1	37309196	.	A	C	.	.	MAF_INRAE=8.861;MAF_USDA=5.422
NC_035089.1	37309218	.	T	C	.	.	MAF_INRAE=4.167
NC_035089.1	37309285	.	G	A	.	.	MAF_USDA=4.098
NC_035089.1	37309362	.	C	T	.	.	MAF_INRAE=23.418;MAF_USDA=49.412
NC_035089.1	37309372	.	G	C	.	.	MAF_INRAE=11.392;MAF_USDA=7.377
NC_035089.1	37309378	.	T	G	.	.	MAF_USDA=6.557
NC_035089.1	37309389	.	T	A	.	.	MAF_USDA=1.639
NC_035089.1	37309422	.	C	A	.	.	MAF_USDA=13.115
NC_035089.1	37309426	.	G	A	.	.	MAF_USDA=4.098
NC_035089.1	37309504	.	A	G	.	.	MAF_USDA=13.934
NC_035089.1	37309775	.	G	A	.	.	MAF_INRAE=5.0
NC_035089.1	37309811	.	G	A	.	.	MAF_INRAE=3.333;MAF_USDA=11.765
NC_035089.1	37309894	.	C	T	.	.	MAF_INRAE=18.354;MAF_USDA=21.311
NC_035089.1	37309899	.	A	T	.	.	MAF_USDA=3.279
NC_035089.1	37309963	.	C	A	.	.	MAF_INRAE=36.076;MAF_USDA=28.824
NC_035089.1	37310005	.	G	A	.	.	MAF_INRAE=36.076;MAF_USDA=28.235
NC_035089.1	37310008	.	C	T	.	.	MAF_USDA=19.672
NC_035089.1	37310038	.	G	T	.	.	MAF_INRAE=2.5;MAF_USDA=21.176
NC_035089.1	37310090	.	A	G	.	.	MAF_INRAE=1.667;MAF_USDA=19.88
NC_035089.1	37310105	.	C	A	.	.	MAF_INRAE=31.646;MAF_USDA=48.235
NC_035089.1	37310159	.	G	A	.	.	MAF_INRAE=4.167;MAF_USDA=22.619
NC_035089.1	37310184	.	G	C	.	.	MAF_USDA=1.639
NC_035089.1	37310185	.	C	A	.	.	MAF_INRAE=36.076;MAF_USDA=26.471
NC_035089.1	37310213	.	G	A	.	.	MAF_INRAE=11.392;MAF_USDA=27.049
NC_035089.1	37310235	.	G	A	.	.	MAF_INRAE=5.063;MAF_USDA=8.824
NC_035089.1	37310242	.	T	A	.	.	MAF_USDA=3.279
NC_035089.1	37310246	.	A	G	.	.	MAF_INRAE=6.667;MAF_USDA=8.197
NC_035089.1	37310270	.	T	A	.	.	MAF_INRAE=6.667
NC_035089.1	37310272	.	G	T	.	.	MAF_USDA=12.295
NC_035089.1	37310292	.	G	A	.	.	MAF_INRAE=5.063;MAF_USDA=24.706
NC_035089.1	37310297	.	C	T	.	.	MAF_INRAE=5.063;MAF_USDA=25.294
NC_035089.1	37310316	.	G	T	.	.	MAF_USDA=1.765
NC_035089.1	37310350	.	C	T	.	.	MAF_USDA=6.557
NC_035089.1	37310362	.	C	T	.	.	MAF_INRAE=5.063
NC_035089.1	37310417	.	G	A	.	.	MAF_INRAE=5.063;MAF_USDA=5.738
NC_035089.1	37310484	.	G	A	.	.	MAF_INRAE=10.759;MAF_USDA=7.377
NC_035089.1	37310502	.	C	A	.	.	MAF_USDA=2.459
NC_035089.1	37310619	.	A	T	.	.	MAF_USDA=18.75
NC_035089.1	37310620	.	T	A	.	.	MAF_USDA=5.172
NC_035089.1	37310654	.	C	A	.	.	MAF_USDA=18.033
NC_035089.1	37310673	.	C	G	.	.	MAF_INRAE=5.063;MAF_USDA=9.412
NC_035089.1	37310708	.	A	T	.	.	MAF_USDA=1.639
NC_035089.1	37310709	.	C	T	.	.	MAF_USDA=1.639
NC_035089.1	37310798	.	G	A	.	.	MAF_INRAE=5.063;MAF_USDA=41.765
NC_035089.1	37310843	.	G	A	.	.	MAF_USDA=11.475
NC_035089.1	37310853	.	C	A	.	.	MAF_USDA=4.118
NC_035089.1	37310865	.	C	T	.	.	MAF_INRAE=6.962
NC_035089.1	37310872	.	T	C	.	.	MAF_INRAE=41.139;MAF_USDA=33.529
NC_035089.1	37310885	.	A	C	.	.	MAF_USDA=18.033
NC_035089.1	37311093	.	T	G	.	.	MAF_INRAE=25.316;MAF_USDA=42.941
NC_035089.1	37311142	.	G	A	.	.	MAF_USDA=2.459
NC_035089.1	37311159	.	G	A	.	.	MAF_INRAE=5.263;MAF_USDA=8.235
NC_035089.1	37311219	.	T	A	.	.	MAF_USDA=1.765
NC_035089.1	37311244	.	C	T	.	.	MAF_USDA=39.583
NC_035089.1	37311347	.	G	A	.	.	MAF_INRAE=16.667;MAF_USDA=22.353
NC_035089.1	37311360	.	G	T	.	.	MAF_USDA=14.583
NC_035089.1	37311379	.	C	A	.	.	MAF_INRAE=20.886;MAF_USDA=19.412
NC_035089.1	37311389	.	C	T	.	.	MAF_USDA=3.279
NC_035089.1	37311543	.	T	C	.	.	MAF_USDA=1.639
NC_035089.1	37311561	.	T	A	.	.	MAF_INRAE=8.861
NC_035089.1	37311572	.	G	A	.	.	MAF_INRAE=11.392;MAF_USDA=7.377
NC_035089.1	37311582	.	A	T	.	.	MAF_USDA=12.295
NC_035089.1	37311644	.	G	T	.	.	MAF_INRAE=41.772;MAF_USDA=29.412
NC_035089.1	37311808	.	C	T	.	.	MAF_INRAE=5.063;MAF_USDA=24.118
NC_035089.1	37311832	.	C	A	.	.	MAF_INRAE=15.789;MAF_USDA=4.167
NC_035089.1	37311878	.	G	A	.	.	MAF_USDA=3.279
NC_035089.1	37312037	.	C	A	.	.	MAF_USDA=1.765
NC_035089.1	37312477	.	T	C	.	.	MAF_USDA=11.475
NC_035089.1	37312479	.	C	A	.	.	MAF_INRAE=15.789;MAF_USDA=4.167
NC_035089.1	37312516	.	G	T	.	.	MAF_USDA=1.639
NC_035089.1	37312524	.	C	T	.	.	MAF_USDA=1.639
NC_035089.1	37312643	.	G	A	.	.	MAF_INRAE=25.949;MAF_USDA=9.412
NC_035089.1	37312670	.	A	T	.	.	MAF_USDA=1.639
NC_035089.1	37312786	.	A	G	.	.	MAF_USDA=10.656
NC_035089.1	37312797	.	A	T	.	.	MAF_USDA=9.836
NC_035089.1	37312811	.	C	A	.	.	MAF_USDA=10.656
NC_035089.1	37312824	.	C	T	.	.	MAF_INRAE=6.962
NC_035089.1	37312860	.	T	G	.	.	MAF_INRAE=11.667;MAF_USDA=13.793
NC_035089.1	37312866	.	G	A	.	.	MAF_INRAE=10.526
NC_035089.1	37312876	.	A	C	.	.	MAF_INRAE=5.0;MAF_USDA=13.115
NC_035089.1	37312892	.	A	C	.	.	MAF_INRAE=10.759;MAF_USDA=8.333
NC_035089.1	37312976	.	C	T	.	.	MAF_USDA=11.475
NC_035089.1	37313000	.	C	A	.	.	MAF_INRAE=6.667;MAF_USDA=2.5
NC_035089.1	37313111	.	C	T	.	.	MAF_USDA=1.639
NC_035089.1	37313174	.	T	G	.	.	MAF_INRAE=5.0;MAF_USDA=13.115
NC_035089.1	37313317	.	G	T	.	.	MAF_USDA=10.656
NC_035089.1	37313366	.	T	C	.	.	MAF_USDA=13.934
NC_035089.1	37313372	.	A	G	.	.	MAF_INRAE=20.886;MAF_USDA=18.824
NC_035089.1	37313481	.	C	T	.	.	MAF_USDA=2.459
NC_035089.1	37313543	.	G	T	.	.	MAF_INRAE=10.759;MAF_USDA=14.118
NC_035089.1	37313544	.	C	G	.	.	MAF_INRAE=9.167;MAF_USDA=14.706
NC_035089.1	37313562	.	C	T	.	.	MAF_INRAE=7.595;MAF_USDA=12.353
NC_035089.1	37313596	.	G	A	.	.	MAF_INRAE=5.0;MAF_USDA=15.574
NC_035089.1	37313634	.	T	C	.	.	MAF_INRAE=4.167;MAF_USDA=3.279
NC_035089.1	37313856	.	A	T	.	.	MAF_INRAE=4.167;MAF_USDA=19.672
NC_035089.1	37313987	.	G	C	.	.	MAF_USDA=1.765
NC_035089.1	37314122	.	G	A	.	.	MAF_USDA=2.459
NC_035089.1	37314140	.	G	A	.	.	MAF_INRAE=4.167
NC_035089.1	37314189	.	T	C	.	.	MAF_USDA=2.459
NC_035089.1	37314236	.	C	A	.	.	MAF_INRAE=6.962;MAF_USDA=8.235
NC_035089.1	37314264	.	A	G	.	.	MAF_USDA=4.098
NC_035089.1	37314325	.	G	A	.	.	MAF_USDA=4.098
NC_035089.1	37314380	.	T	C	.	.	MAF_USDA=1.639
NC_035089.1	37314396	.	C	T	.	.	MAF_INRAE=12.658;MAF_USDA=42.353
NC_035089.1	37314413	.	C	T	.	.	MAF_INRAE=5.063;MAF_USDA=24.118
NC_035089.1	37314507	.	C	T	.	.	MAF_INRAE=6.962;MAF_USDA=13.115
NC_035089.1	37314533	.	G	C	.	.	MAF_INRAE=23.418;MAF_USDA=5.882
NC_035089.1	37314560	.	T	G	.	.	MAF_USDA=10.656
NC_035089.1	37314642	.	T	A	.	.	MAF_INRAE=12.5;MAF_USDA=6.471
NC_035089.1	37314861	.	G	A	.	.	MAF_INRAE=4.167;MAF_USDA=3.279
NC_035089.1	37314900	.	G	A	.	.	MAF_USDA=3.279
NC_035089.1	37314935	.	A	T	.	.	MAF_USDA=1.639
NC_035089.1	37314938	.	T	A	.	.	MAF_INRAE=23.418;MAF_USDA=5.882
NC_035089.1	37315003	.	A	C	.	.	MAF_USDA=3.279
NC_035089.1	37315073	.	A	C	.	.	MAF_INRAE=7.595;MAF_USDA=20.588
NC_035089.1	37315091	.	A	G	.	.	MAF_INRAE=5.063;MAF_USDA=20.588
NC_035089.1	37315114	.	T	A	.	.	MAF_USDA=5.738
NC_035089.1	37315121	.	T	C	.	.	MAF_USDA=18.033
NC_035089.1	37315136	.	T	A	.	.	MAF_USDA=20.492
NC_035089.1	37315147	.	G	A	.	.	MAF_USDA=18.033
NC_035089.1	37315152	.	T	C	.	.	MAF_USDA=7.377
NC_035089.1	37315153	.	T	C	.	.	MAF_USDA=4.167
NC_035089.1	37315162	.	A	G	.	.	MAF_USDA=7.377
NC_035089.1	37315164	.	C	A	.	.	MAF_USDA=20.492
NC_035089.1	37315184	.	A	C	.	.	MAF_USDA=13.934
NC_035089.1	37315208	.	A	G	.	.	MAF_USDA=5.738
NC_035089.1	37315211	.	G	A	.	.	MAF_USDA=2.459
NC_035089.1	37315213	.	T	A	.	.	MAF_USDA=5.738
NC_035089.1	37315214	.	A	C	.	.	MAF_USDA=5.738
NC_035089.1	37315297	.	C	T	.	.	MAF_USDA=22.951
NC_035089.1	37315408	.	A	T	.	.	MAF_USDA=2.459
NC_035089.1	37315456	.	T	C	.	.	MAF_USDA=4.098
NC_035089.1	37315475	.	C	A	.	.	MAF_INRAE=2.532;MAF_USDA=14.706
NC_035089.1	37315494	.	A	G	.	.	MAF_USDA=1.639
NC_035089.1	37315541	.	C	A	.	.	MAF_INRAE=5.833;MAF_USDA=4.167
NC_035089.1	37315547	.	C	T	.	.	MAF_USDA=2.459
NC_035089.1	37315568	.	G	T	.	.	MAF_USDA=3.279
NC_035089.1	37315582	.	T	G	.	.	MAF_USDA=3.279
NC_035089.1	37315623	.	T	G	.	.	MAF_USDA=1.765
NC_035089.1	37315627	.	C	T	.	.	MAF_INRAE=5.263;MAF_USDA=16.471
NC_035089.1	37315706	.	T	C	.	.	MAF_INRAE=10.127;MAF_USDA=15.294
NC_035089.1	37315759	.	G	A	.	.	MAF_USDA=1.639
NC_035089.1	37315881	.	A	T	.	.	MAF_USDA=1.639
NC_035089.1	37315882	.	C	T	.	.	MAF_USDA=1.639
NC_035089.1	37315899	.	T	G	.	.	MAF_USDA=5.882
NC_035089.1	37315952	.	C	T	.	.	MAF_INRAE=17.5;MAF_USDA=12.941
NC_035089.1	37315997	.	A	T	.	.	MAF_INRAE=7.595;MAF_USDA=18.235
NC_035089.1	37316020	.	C	A	.	.	MAF_USDA=8.197
NC_035089.1	37316027	.	G	A	.	.	MAF_INRAE=10.526;MAF_USDA=35.294
NC_035089.1	37316031	.	T	C	.	.	MAF_USDA=2.459
NC_035089.1	37316100	.	T	A	.	.	MAF_INRAE=9.494;MAF_USDA=11.176
NC_035089.1	37316143	.	C	T	.	.	MAF_INRAE=5.263;MAF_USDA=4.918
NC_035089.1	37316151	.	C	T	.	.	MAF_USDA=2.459
NC_035089.1	37316157	.	A	T	.	.	MAF_INRAE=3.333;MAF_USDA=12.941
NC_035089.1	37316199	.	T	G	.	.	MAF_USDA=1.639
NC_035089.1	37316237	.	A	G	.	.	MAF_INRAE=12.658;MAF_USDA=18.824
NC_035089.1	37316279	.	C	T	.	.	MAF_INRAE=4.167
NC_035089.1	37316281	.	C	A	.	.	MAF_USDA=1.639
NC_035089.1	37316292	.	A	T	.	.	MAF_INRAE=5.0;MAF_USDA=1.765
NC_035089.1	37316364	.	G	T	.	.	MAF_INRAE=12.658;MAF_USDA=14.881
NC_035089.1	37316476	.	C	T	.	.	MAF_INRAE=9.494;MAF_USDA=17.647
NC_035089.1	37316562	.	C	A	.	.	MAF_INRAE=23.418;MAF_USDA=9.836
NC_035089.1	37316591	.	A	G	.	.	MAF_INRAE=5.0;MAF_USDA=10.0
NC_035089.1	37316619	.	C	T	.	.	MAF_USDA=2.459
NC_035089.1	37316631	.	G	A	.	.	MAF_INRAE=9.494;MAF_USDA=5.738
NC_035089.1	37316700	.	G	A	.	.	MAF_USDA=4.098
NC_035089.1	37316890	.	T	A	.	.	MAF_INRAE=29.747;MAF_USDA=31.765
NC_035089.1	37316893	.	T	G	.	.	MAF_USDA=10.0
NC_035089.1	37316956	.	A	G	.	.	MAF_INRAE=6.329
NC_035089.1	37316982	.	A	G	.	.	MAF_USDA=5.882
NC_035089.1	37316984	.	T	G	.	.	MAF_INRAE=24.684;MAF_USDA=18.235
NC_035089.1	37316995	.	C	A	.	.	MAF_INRAE=22.785;MAF_USDA=12.353
NC_035089.1	37317001	.	A	G	.	.	MAF_USDA=2.459
NC_035089.1	37317029	.	A	G	.	.	MAF_INRAE=4.167;MAF_USDA=1.639
NC_035089.1	37317071	.	G	A	.	.	MAF_USDA=2.459
NC_035089.1	37317081	.	A	T	.	.	MAF_INRAE=6.667
NC_035089.1	37317102	.	G	C	.	.	MAF_USDA=2.459
NC_035089.1	37317119	.	T	C	.	.	MAF_USDA=2.459
NC_035089.1	37317124	.	C	A	.	.	MAF_INRAE=21.519;MAF_USDA=1.639
NC_035089.1	37317139	.	G	T	.	.	MAF_INRAE=23.418;MAF_USDA=12.353
NC_035089.1	37317196	.	A	T	.	.	MAF_USDA=2.459
NC_035089.1	37317211	.	T	A	.	.	MAF_USDA=2.459
NC_035089.1	37317224	.	T	G	.	.	MAF_USDA=1.765
NC_035089.1	37317280	.	A	C	.	.	MAF_USDA=3.279
NC_035089.1	37317373	.	T	C	.	.	MAF_INRAE=5.0
NC_035089.1	37317410	.	A	G	.	.	MAF_USDA=4.098
NC_035089.1	37317461	.	T	A	.	.	MAF_USDA=5.882
NC_035089.1	37317887	.	A	C	.	.	MAF_USDA=10.417
NC_035089.1	37317975	.	T	C	.	.	MAF_INRAE=31.579
NC_035089.1	37318033	.	C	T	.	.	MAF_USDA=4.118
NC_035089.1	37318050	.	G	A	.	.	MAF_USDA=8.235
NC_035089.1	37318137	.	C	G	.	.	MAF_USDA=7.377
NC_035089.1	37318282	.	T	A	.	.	MAF_INRAE=23.418;MAF_USDA=11.765
NC_035089.1	37318283	.	G	A	.	.	MAF_INRAE=5.0;MAF_USDA=31.25
NC_035089.1	37318299	.	T	C	.	.	MAF_INRAE=5.0;MAF_USDA=31.25
NC_035089.1	37318302	.	T	A	.	.	MAF_INRAE=27.215;MAF_USDA=21.765
NC_035089.1	37318310	.	G	T	.	.	MAF_INRAE=13.333;MAF_USDA=22.917
NC_035089.1	37318320	.	T	G	.	.	MAF_INRAE=40.506;MAF_USDA=40.588
NC_035089.1	37318340	.	C	A	.	.	MAF_INRAE=4.167;MAF_USDA=17.213
NC_035089.1	37318356	.	A	T	.	.	MAF_INRAE=31.579
NC_035089.1	37318358	.	T	A	.	.	MAF_INRAE=5.0;MAF_USDA=29.167
NC_035089.1	37318369	.	T	G	.	.	MAF_INRAE=22.5;MAF_USDA=28.824
NC_035089.1	37318371	.	A	C	.	.	MAF_INRAE=22.5;MAF_USDA=28.824
NC_035089.1	37318383	.	A	G	.	.	MAF_INRAE=17.5;MAF_USDA=18.824
NC_035089.1	37318394	.	C	T	.	.	MAF_INRAE=12.658;MAF_USDA=2.941
NC_035089.1	37318402	.	G	C	.	.	MAF_INRAE=12.658;MAF_USDA=3.529
NC_035089.1	37318417	.	G	A	.	.	MAF_INRAE=5.0;MAF_USDA=10.0
NC_035089.1	37318516	.	T	C	.	.	MAF_USDA=12.295
NC_035089.1	37318580	.	T	G	.	.	MAF_INRAE=23.418;MAF_USDA=11.765
NC_035089.1	37318597	.	G	A	.	.	MAF_USDA=1.639
NC_035089.1	37318725	.	C	A	.	.	MAF_INRAE=12.658;MAF_USDA=2.941
NC_035089.1	37318815	.	C	A	.	.	MAF_USDA=7.647
NC_035089.1	37318846	.	C	A	.	.	MAF_USDA=10.0
NC_035089.1	37318898	.	T	G	.	.	MAF_INRAE=26.316;MAF_USDA=1.639
NC_035089.1	37318921	.	C	G	.	.	MAF_USDA=6.557
NC_035089.1	37318954	.	A	G	.	.	MAF_INRAE=21.519;MAF_USDA=1.639
NC_035089.1	37318960	.	G	T	.	.	MAF_INRAE=23.418;MAF_USDA=43.529
NC_035089.1	37318968	.	T	C	.	.	MAF_USDA=1.639
NC_035089.1	37319070	.	C	A	.	.	MAF_USDA=9.016
NC_035089.1	37319143	.	G	A	.	.	MAF_INRAE=20.886;MAF_USDA=1.639
NC_035089.1	37319153	.	A	G	.	.	MAF_INRAE=3.333;MAF_USDA=10.0
NC_035089.1	37319156	.	C	T	.	.	MAF_INRAE=3.333;MAF_USDA=10.0
NC_035089.1	37319160	.	G	A	.	.	MAF_INRAE=29.114;MAF_USDA=48.235
NC_035089.1	37319187	.	T	C	.	.	MAF_USDA=12.295
NC_035089.1	37319265	.	T	C	.	.	MAF_USDA=13.333
NC_035089.1	37319324	.	G	A	.	.	MAF_INRAE=38.608;MAF_USDA=28.313
NC_035089.1	37319350	.	C	G	.	.	MAF_USDA=1.639
NC_035089.1	37319412	.	A	T	.	.	MAF_INRAE=34.177;MAF_USDA=28.235
NC_035089.1	37319439	.	C	T	.	.	MAF_USDA=29.167
NC_035089.1	37319493	.	C	G	.	.	MAF_INRAE=38.608;MAF_USDA=32.941
NC_035089.1	37319611	.	A	G	.	.	MAF_USDA=3.279
NC_035089.1	37319635	.	T	A	.	.	MAF_USDA=7.647
NC_035089.1	37319785	.	A	T	.	.	MAF_INRAE=3.333;MAF_USDA=2.459
NC_035089.1	37319797	.	G	A	.	.	MAF_INRAE=7.595;MAF_USDA=7.059
NC_035089.1	37319837	.	T	G	.	.	MAF_INRAE=7.595;MAF_USDA=7.059
NC_035089.1	37319841	.	G	A	.	.	MAF_INRAE=9.167;MAF_USDA=11.176
NC_035089.1	37319883	.	T	C	.	.	MAF_USDA=5.294
NC_035089.1	37319893	.	T	A	.	.	MAF_INRAE=7.595;MAF_USDA=6.471
NC_035089.1	37319948	.	T	G	.	.	MAF_INRAE=41.139;MAF_USDA=34.706
NC_035089.1	37320018	.	A	C	.	.	MAF_USDA=1.639
NC_035089.1	37320066	.	C	T	.	.	MAF_INRAE=9.167;MAF_USDA=17.059
NC_035089.1	37320070	.	A	G	.	.	MAF_INRAE=41.139;MAF_USDA=25.294
NC_035089.1	37320090	.	G	C	.	.	MAF_INRAE=7.595;MAF_USDA=7.059
NC_035089.1	37320097	.	T	A	.	.	MAF_USDA=5.882
NC_035089.1	37320101	.	C	A	.	.	MAF_INRAE=7.595;MAF_USDA=7.059
NC_035089.1	37320114	.	G	A	.	.	MAF_INRAE=10.127;MAF_USDA=8.824
NC_035089.1	37320147	.	C	T	.	.	MAF_INRAE=3.333;MAF_USDA=3.279
NC_035089.1	37320209	.	T	C	.	.	MAF_INRAE=48.734;MAF_USDA=40.588
NC_035089.1	37320221	.	C	G	.	.	MAF_INRAE=48.734;MAF_USDA=39.881
NC_035089.1	37320222	.	A	G	.	.	MAF_INRAE=45.833;MAF_USDA=39.286
NC_035089.1	37320227	.	G	A	.	.	MAF_INRAE=7.595;MAF_USDA=6.471
NC_035089.1	37320296	.	G	T	.	.	MAF_USDA=1.639
NC_035089.1	37320359	.	C	A	.	.	MAF_USDA=5.294
NC_035089.1	37320411	.	A	G	.	.	MAF_INRAE=7.595;MAF_USDA=6.471
NC_035089.1	37320502	.	C	T	.	.	MAF_INRAE=26.582;MAF_USDA=18.824
NC_035089.1	37320503	.	G	A	.	.	MAF_INRAE=5.0
NC_035089.1	37320520	.	G	T	.	.	MAF_INRAE=3.333;MAF_USDA=11.765
NC_035089.1	37320529	.	C	T	.	.	MAF_USDA=3.279
NC_035089.1	37320531	.	A	G	.	.	MAF_INRAE=5.263;MAF_USDA=1.639
NC_035089.1	37320535	.	C	A	.	.	MAF_USDA=1.639
NC_035089.1	37320537	.	T	A	.	.	MAF_USDA=1.639
NC_035089.1	37320595	.	A	G	.	.	MAF_USDA=34.118
NC_035089.1	37320726	.	T	G	.	.	MAF_USDA=5.0
NC_035089.1	37320801	.	A	T	.	.	MAF_USDA=36.31
NC_035089.1	37320875	.	C	T	.	.	MAF_USDA=13.333
NC_035089.1	37320892	.	A	T	.	.	MAF_INRAE=45.833;MAF_USDA=36.31
NC_035089.1	37321011	.	C	A	.	.	MAF_INRAE=16.456;MAF_USDA=27.083
NC_035089.1	37321103	.	C	A	.	.	MAF_INRAE=41.772;MAF_USDA=33.529
NC_035089.1	37321104	.	T	G	.	.	MAF_INRAE=6.667;MAF_USDA=2.459
NC_035089.1	37321205	.	T	C	.	.	MAF_INRAE=3.333
NC_035089.1	37321214	.	T	C	.	.	MAF_INRAE=41.139;MAF_USDA=33.607
NC_035089.1	37321224	.	C	A	.	.	MAF_INRAE=2.5;MAF_USDA=2.459
NC_035089.1	37321244	.	G	A	.	.	MAF_INRAE=4.167;MAF_USDA=1.639
NC_035089.1	37321248	.	C	T	.	.	MAF_USDA=34.118
NC_035089.1	37321249	.	A	G	.	.	MAF_USDA=34.706
NC_035089.1	37321250	.	T	C	.	.	MAF_USDA=34.118
NC_035089.1	37321265	.	T	G	.	.	MAF_INRAE=41.139;MAF_USDA=33.529
NC_035089.1	37321285	.	G	A	.	.	MAF_INRAE=34.177;MAF_USDA=6.471
NC_035089.1	37321383	.	A	T	.	.	MAF_USDA=1.639
NC_035089.1	37321446	.	G	A	.	.	MAF_INRAE=32.278;MAF_USDA=48.235
NC_035089.1	37321460	.	G	A	.	.	MAF_INRAE=9.167;MAF_USDA=11.176
NC_035089.1	37321482	.	C	A	.	.	MAF_INRAE=32.278;MAF_USDA=48.235
NC_035089.1	37321487	.	C	T	.	.	MAF_INRAE=32.278;MAF_USDA=48.235
NC_035089.1	37321557	.	T	G	.	.	MAF_INRAE=3.333;MAF_USDA=3.279
NC_035089.1	37321586	.	C	A	.	.	MAF_INRAE=17.089;MAF_USDA=27.083
NC_035089.1	37321594	.	C	T	.	.	MAF_INRAE=4.167;MAF_USDA=1.639
NC_035089.1	37321730	.	G	A	.	.	MAF_INRAE=19.62;MAF_USDA=42.353
NC_035089.1	37321757	.	C	A	.	.	MAF_INRAE=3.333;MAF_USDA=11.176
NC_035089.1	37321831	.	A	T	.	.	MAF_INRAE=17.722;MAF_USDA=43.75
NC_035089.1	37321879	.	G	T	.	.	MAF_USDA=2.459
NC_035089.1	37321904	.	A	C	.	.	MAF_INRAE=48.101;MAF_USDA=43.75
NC_035089.1	37321923	.	G	T	.	.	MAF_INRAE=5.833;MAF_USDA=2.459
NC_035089.1	37321925	.	A	G	.	.	MAF_INRAE=46.203;MAF_USDA=47.647
NC_035089.1	37321969	.	A	G	.	.	MAF_INRAE=31.013;MAF_USDA=44.706
NC_035089.1	37322223	.	T	G	.	.	MAF_INRAE=3.333;MAF_USDA=2.353
NC_035089.1	37322242	.	T	C	.	.	MAF_INRAE=24.167;MAF_USDA=43.529
NC_035089.1	37322259	.	G	A	.	.	MAF_USDA=3.529
NC_035089.1	37322279	.	A	T	.	.	MAF_USDA=1.639
NC_035089.1	37322281	.	G	T	.	.	MAF_USDA=3.279
NC_035089.1	37322283	.	G	C	.	.	MAF_INRAE=3.333;MAF_USDA=2.459
NC_035089.1	37322341	.	G	T	.	.	MAF_USDA=4.918
NC_035089.1	37322348	.	C	T	.	.	MAF_INRAE=20.0;MAF_USDA=27.647
NC_035089.1	37322363	.	G	A	.	.	MAF_INRAE=22.152;MAF_USDA=27.647
NC_035089.1	37322370	.	G	A	.	.	MAF_INRAE=6.329
NC_035089.1	37322379	.	G	A	.	.	MAF_INRAE=2.5;MAF_USDA=1.639
NC_035089.1	37322382	.	T	G	.	.	MAF_INRAE=6.329;MAF_USDA=1.639
NC_035089.1	37322453	.	C	G	.	.	MAF_INRAE=3.333;MAF_USDA=5.294
NC_035089.1	37322462	.	A	G	.	.	MAF_USDA=9.836
NC_035089.1	37322597	.	T	C	.	.	MAF_USDA=10.588
NC_035089.1	37322601	.	T	C	.	.	MAF_INRAE=11.392;MAF_USDA=20.588
NC_035089.1	37322765	.	G	T	.	.	MAF_USDA=3.279
NC_035089.1	37322800	.	G	T	.	.	MAF_INRAE=7.5;MAF_USDA=18.033
NC_035089.1	37322847	.	C	T	.	.	MAF_INRAE=33.544;MAF_USDA=21.176
NC_035089.1	37322884	.	C	T	.	.	MAF_INRAE=31.013;MAF_USDA=21.765
NC_035089.1	37322929	.	T	C	.	.	MAF_USDA=8.235
NC_035089.1	37322974	.	A	G	.	.	MAF_INRAE=24.684;MAF_USDA=2.941
NC_035089.1	37323158	.	T	G	.	.	MAF_INRAE=36.709;MAF_USDA=3.529
NC_035089.1	37323172	.	A	G	.	.	MAF_INRAE=27.215;MAF_USDA=45.294
NC_035089.1	37323173	.	A	C	.	.	MAF_INRAE=27.5;MAF_USDA=45.294
NC_035089.1	37323175	.	G	A	.	.	MAF_INRAE=27.5;MAF_USDA=46.471
NC_035089.1	37323193	.	G	A	.	.	MAF_USDA=24.706
NC_035089.1	37323221	.	T	C	.	.	MAF_USDA=2.459
NC_035089.1	37323231	.	T	C	.	.	MAF_USDA=1.639
NC_035089.1	37323244	.	A	T	.	.	MAF_USDA=4.918
NC_035089.1	37323338	.	A	T	.	.	MAF_INRAE=11.392;MAF_USDA=10.0
NC_035089.1	37323400	.	G	A	.	.	MAF_USDA=21.765
NC_035089.1	37323509	.	C	A	.	.	MAF_INRAE=29.747;MAF_USDA=10.588
NC_035089.1	37323632	.	C	A	.	.	MAF_USDA=1.639
NC_035089.1	37323679	.	C	A	.	.	MAF_INRAE=23.418;MAF_USDA=25.882
NC_035089.1	37323708	.	G	A	.	.	MAF_INRAE=42.405;MAF_USDA=4.118
NC_035089.1	37323719	.	T	C	.	.	MAF_USDA=9.016
NC_035089.1	37323720	.	A	G	.	.	MAF_USDA=2.459
NC_035089.1	37323764	.	C	T	.	.	MAF_USDA=1.639
NC_035089.1	37323865	.	A	T	.	.	MAF_INRAE=44.304;MAF_USDA=46.471
NC_035089.1	37323890	.	T	G	.	.	MAF_INRAE=12.025;MAF_USDA=7.647
NC_035089.1	37323894	.	A	C	.	.	MAF_USDA=2.459
NC_035089.1	37323945	.	T	G	.	.	MAF_USDA=5.738
NC_035089.1	37324017	.	G	C	.	.	MAF_INRAE=12.658
NC_035089.1	37324092	.	A	C	.	.	MAF_INRAE=24.684;MAF_USDA=25.294
NC_035089.1	37324125	.	C	A	.	.	MAF_USDA=2.459
NC_035089.1	37324180	.	A	C	.	.	MAF_USDA=3.279
NC_035089.1	37324217	.	A	T	.	.	MAF_INRAE=5.263;MAF_USDA=2.459
NC_035089.1	37324225	.	C	T	.	.	MAF_USDA=14.754
NC_035089.1	37324272	.	A	T	.	.	MAF_USDA=7.647
NC_035089.1	37324316	.	G	C	.	.	MAF_USDA=1.639
NC_035089.1	37324396	.	A	T	.	.	MAF_INRAE=35.833;MAF_USDA=2.083
NC_035089.1	37324474	.	G	C	.	.	MAF_INRAE=8.861;MAF_USDA=7.377
NC_035089.1	37324522	.	C	A	.	.	MAF_USDA=3.279
NC_035089.1	37324533	.	C	T	.	.	MAF_USDA=1.639
NC_035089.1	37324650	.	C	A	.	.	MAF_USDA=6.557
NC_035089.1	37324670	.	G	A	.	.	MAF_USDA=4.118
NC_035089.1	37324681	.	A	G	.	.	MAF_INRAE=24.051;MAF_USDA=30.588
NC_035089.1	37324690	.	T	A	.	.	MAF_USDA=2.459
NC_035089.1	37324738	.	A	G	.	.	MAF_INRAE=24.684;MAF_USDA=28.235
NC_035089.1	37324761	.	T	A	.	.	MAF_INRAE=38.608;MAF_USDA=24.118
NC_035089.1	37324785	.	G	C	.	.	MAF_USDA=4.918
NC_035089.1	37324830	.	T	A	.	.	MAF_INRAE=9.494;MAF_USDA=12.353
NC_035089.1	37324836	.	G	A	.	.	MAF_INRAE=46.835;MAF_USDA=35.882
NC_035089.1	37324929	.	T	C	.	.	MAF_USDA=4.098
NC_035089.1	37325006	.	G	A	.	.	MAF_USDA=2.459
NC_035089.1	37325062	.	G	A	.	.	MAF_USDA=7.377
NC_035089.1	37325064	.	A	G	.	.	MAF_USDA=4.918
NC_035089.1	37325163	.	G	A	.	.	MAF_INRAE=15.19;MAF_USDA=7.059
NC_035089.1	37325185	.	C	A	.	.	MAF_INRAE=25.949;MAF_USDA=34.118
NC_035089.1	37325242	.	G	A	.	.	MAF_INRAE=12.025;MAF_USDA=9.412
NC_035089.1	37325505	.	C	A	.	.	MAF_INRAE=12.658;MAF_USDA=28.824
NC_035089.1	37325518	.	C	T	.	.	MAF_INRAE=12.025;MAF_USDA=20.588
NC_035089.1	37325519	.	A	T	.	.	MAF_INRAE=9.167;MAF_USDA=19.412
NC_035089.1	37325528	.	A	G	.	.	MAF_INRAE=10.0;MAF_USDA=2.459
NC_035089.1	37325535	.	A	T	.	.	MAF_USDA=2.459
NC_035089.1	37325549	.	C	T	.	.	MAF_INRAE=11.392;MAF_USDA=12.353
NC_035089.1	37325560	.	T	C	.	.	MAF_INRAE=33.544;MAF_USDA=34.118
NC_035089.1	37325757	.	T	A	.	.	MAF_USDA=4.098
NC_035089.1	37325889	.	G	A	.	.	MAF_USDA=3.279
NC_035089.1	37325891	.	A	C	.	.	MAF_USDA=3.279
NC_035089.1	37325945	.	G	T	.	.	MAF_USDA=9.412
NC_035089.1	37325982	.	T	G	.	.	MAF_USDA=8.235
NC_035089.1	37326004	.	T	A	.	.	MAF_INRAE=29.114;MAF_USDA=10.588
NC_035089.1	37326021	.	C	A	.	.	MAF_USDA=1.639
NC_035089.1	37326023	.	T	C	.	.	MAF_USDA=5.738
NC_035089.1	37326144	.	C	A	.	.	MAF_INRAE=9.494;MAF_USDA=1.639
NC_035089.1	37326147	.	C	T	.	.	MAF_USDA=4.098
NC_035089.1	37326173	.	A	C	.	.	MAF_USDA=4.918
NC_035089.1	37326206	.	G	A	.	.	MAF_USDA=1.639
NC_035089.1	37326246	.	T	G	.	.	MAF_USDA=1.639
NC_035089.1	37326251	.	C	A	.	.	MAF_INRAE=3.333;MAF_USDA=5.882
NC_035089.1	37326328	.	G	T	.	.	MAF_USDA=8.197
NC_035089.1	37326358	.	G	T	.	.	MAF_USDA=3.279
NC_035089.1	37326415	.	G	A	.	.	MAF_INRAE=26.582;MAF_USDA=37.059
NC_035089.1	37326493	.	A	T	.	.	MAF_USDA=5.738
NC_035089.1	37326526	.	A	G	.	.	MAF_USDA=4.918
NC_035089.1	37326533	.	C	T	.	.	MAF_INRAE=21.053;MAF_USDA=29.412
NC_035089.1	37326611	.	T	C	.	.	MAF_USDA=33.333
NC_035089.1	37326708	.	T	G	.	.	MAF_USDA=1.667
NC_035089.1	37326781	.	C	A	.	.	MAF_INRAE=37.342;MAF_USDA=48.81
NC_035089.1	37326845	.	T	A	.	.	MAF_USDA=4.167
NC_035089.1	37326851	.	G	T	.	.	MAF_INRAE=10.0;MAF_USDA=2.459
NC_035089.1	37326890	.	G	A	.	.	MAF_USDA=1.639
NC_035089.1	37326899	.	G	A	.	.	MAF_INRAE=9.167;MAF_USDA=2.459
NC_035089.1	37326906	.	A	T	.	.	MAF_USDA=9.412
NC_035089.1	37326907	.	T	A	.	.	MAF_INRAE=42.405;MAF_USDA=12.353
NC_035089.1	37326944	.	T	C	.	.	MAF_INRAE=38.608;MAF_USDA=47.059
NC_035089.1	37327017	.	T	A	.	.	MAF_USDA=7.059
NC_035089.1	37327107	.	C	A	.	.	MAF_USDA=12.5
NC_035089.1	37327121	.	C	G	.	.	MAF_INRAE=15.789
NC_035089.1	37327122	.	A	T	.	.	MAF_USDA=12.5
NC_035089.1	37327185	.	G	T	.	.	MAF_INRAE=47.468;MAF_USDA=46.471
NC_035089.1	37327190	.	A	G	.	.	MAF_INRAE=10.759;MAF_USDA=11.765
NC_035089.1	37327191	.	A	C	.	.	MAF_INRAE=7.5;MAF_USDA=11.176
NC_035089.1	37327242	.	A	G	.	.	MAF_USDA=1.639
NC_035089.1	37327246	.	G	C	.	.	MAF_USDA=1.639
NC_035089.1	37327268	.	T	G	.	.	MAF_INRAE=36.667;MAF_USDA=37.5
NC_035089.1	37327479	.	A	T	.	.	MAF_INRAE=35.0;MAF_USDA=35.417
NC_035089.1	37327508	.	A	T	.	.	MAF_INRAE=36.667;MAF_USDA=27.647
NC_035089.1	37327622	.	G	C	.	.	MAF_INRAE=9.167
NC_035089.1	37327646	.	C	T	.	.	MAF_INRAE=36.076;MAF_USDA=35.417
NC_035089.1	37327756	.	C	G	.	.	MAF_INRAE=13.291;MAF_USDA=2.941
NC_035089.1	37327824	.	A	G	.	.	MAF_USDA=1.639
NC_035089.1	37327860	.	C	A	.	.	MAF_USDA=2.459
NC_035089.1	37327878	.	G	C	.	.	MAF_INRAE=46.835;MAF_USDA=25.0
NC_035089.1	37327951	.	G	A	.	.	MAF_INRAE=10.526;MAF_USDA=3.529
NC_035089.1	37327969	.	C	T	.	.	MAF_USDA=4.098
NC_035089.1	37327984	.	C	T	.	.	MAF_USDA=4.918
NC_035089.1	37328007	.	A	G	.	.	MAF_USDA=16.667
NC_035089.1	37328049	.	C	T	.	.	MAF_USDA=3.279
NC_035089.1	37328055	.	T	G	.	.	MAF_INRAE=5.263
NC_035089.1	37328081	.	C	T	.	.	MAF_USDA=3.279
NC_035089.1	37328246	.	T	G	.	.	MAF_USDA=22.917
NC_035089.1	37328252	.	T	A	.	.	MAF_USDA=25.0
NC_035089.1	37328255	.	C	A	.	.	MAF_USDA=27.083
NC_035089.1	37328256	.	C	T	.	.	MAF_USDA=22.917
NC_035089.1	37328317	.	T	G	.	.	MAF_USDA=3.279
NC_035089.1	37328366	.	A	G	.	.	MAF_INRAE=11.392;MAF_USDA=11.765
NC_035089.1	37328459	.	A	C	.	.	MAF_USDA=1.639
NC_035089.1	37328510	.	C	A	.	.	MAF_USDA=4.167
NC_035089.1	37328570	.	C	T	.	.	MAF_USDA=7.059
NC_035089.1	37328669	.	C	A	.	.	MAF_INRAE=36.076;MAF_USDA=40.0
NC_035089.1	37328734	.	T	A	.	.	MAF_USDA=3.279
NC_035089.1	37328791	.	G	A	.	.	MAF_INRAE=48.734;MAF_USDA=23.529
NC_035089.1	37328799	.	C	G	.	.	MAF_USDA=1.639
NC_035089.1	37328808	.	C	G	.	.	MAF_USDA=5.738
NC_035089.1	37328835	.	T	G	.	.	MAF_USDA=1.639
NC_035089.1	37328860	.	A	T	.	.	MAF_INRAE=42.405;MAF_USDA=11.176
NC_035089.1	37328942	.	T	A	.	.	MAF_USDA=4.167
NC_035089.1	37328969	.	C	A	.	.	MAF_INRAE=47.468;MAF_USDA=44.706
NC_035089.1	37329019	.	A	T	.	.	MAF_USDA=21.765
NC_035089.1	37329024	.	C	A	.	.	MAF_USDA=4.098
NC_035089.1	37329033	.	C	T	.	.	MAF_USDA=5.738
NC_035089.1	37329112	.	G	T	.	.	MAF_INRAE=12.658
NC_035089.1	37329121	.	C	T	.	.	MAF_USDA=1.639
NC_035089.1	37329144	.	T	C	.	.	MAF_INRAE=1.667;MAF_USDA=20.588
NC_035089.1	37329212	.	A	T	.	.	MAF_INRAE=12.658;MAF_USDA=10.588
NC_035089.1	37329235	.	TATCATAGGTACACTTCA	TATCATAGGTACACTTCG	.	.	MAF_USDA=18.75
NC_035089.1	37329488	.	T	G	.	.	MAF_INRAE=28.333;MAF_USDA=41.667
NC_035089.1	37329531	.	G	A	.	.	MAF_INRAE=13.333;MAF_USDA=4.706
NC_035089.1	37329536	.	T	C	.	.	MAF_INRAE=5.263
NC_035089.1	37329737	.	C	T	.	.	MAF_INRAE=11.392;MAF_USDA=11.176
NC_035089.1	37329827	.	C	T	.	.	MAF_INRAE=38.333;MAF_USDA=22.917
NC_035089.1	37329856	.	C	A	.	.	MAF_USDA=2.459
NC_035089.1	37329891	.	G	A	.	.	MAF_INRAE=5.833;MAF_USDA=5.882
NC_035089.1	37329893	.	C	T	.	.	MAF_INRAE=38.608
NC_035089.1	37329900	.	T	A	.	.	MAF_INRAE=4.167
NC_035089.1	37329994	.	C	A	.	.	MAF_USDA=3.279
NC_035089.1	37330057	.	A	G	.	.	MAF_USDA=4.098
NC_035089.1	37330173	.	A	C	.	.	MAF_USDA=2.459
NC_035089.1	37330211	.	C	A	.	.	MAF_INRAE=48.101;MAF_USDA=42.353
NC_035089.1	37330350	.	T	C	.	.	MAF_INRAE=12.658;MAF_USDA=1.639
NC_035089.1	37330365	.	C	T	.	.	MAF_INRAE=9.167;MAF_USDA=2.459
NC_035089.1	37330375	.	G	T	.	.	MAF_INRAE=49.367;MAF_USDA=22.941
NC_035089.1	37330523	.	T	A	.	.	MAF_INRAE=48.101;MAF_USDA=44.118
NC_035089.1	37330544	.	T	G	.	.	MAF_INRAE=48.101;MAF_USDA=44.706
NC_035089.1	37330575	.	G	T	.	.	MAF_USDA=2.459
NC_035089.1	37330630	.	G	C	.	.	MAF_INRAE=7.5
NC_035089.1	37330646	.	T	G	.	.	MAF_INRAE=21.053;MAF_USDA=41.765
NC_035089.1	37330647	.	A	T	.	.	MAF_INRAE=9.167
NC_035089.1	37330670	.	C	T	.	.	MAF_INRAE=21.053;MAF_USDA=21.176
NC_035089.1	37330698	.	A	C	.	.	MAF_INRAE=9.167
NC_035089.1	37330710	.	A	T	.	.	MAF_INRAE=48.734;MAF_USDA=22.941
NC_035089.1	37330787	.	A	G	.	.	MAF_INRAE=12.025;MAF_USDA=1.639
NC_035089.1	37330817	.	G	A	.	.	MAF_INRAE=2.5;MAF_USDA=2.459
NC_035089.1	37330886	.	T	C	.	.	MAF_USDA=1.639
NC_035089.1	37330961	.	G	A	.	.	MAF_USDA=3.279
NC_035089.1	37331127	.	A	C	.	.	MAF_INRAE=2.5;MAF_USDA=2.459
NC_035089.1	37331164	.	G	A	.	.	MAF_INRAE=24.684;MAF_USDA=1.765
NC_035089.1	37331174	.	C	G	.	.	MAF_INRAE=24.684;MAF_USDA=1.765
NC_035089.1	37331205	.	G	A	.	.	MAF_USDA=7.377
NC_035089.1	37331218	.	G	A	.	.	MAF_USDA=5.738
NC_035089.1	37331235	.	G	T	.	.	MAF_USDA=1.639
NC_035089.1	37331243	.	C	T	.	.	MAF_USDA=1.639
NC_035089.1	37331267	.	A	G	.	.	MAF_INRAE=12.025;MAF_USDA=12.941
NC_035089.1	37331268	.	C	T	.	.	MAF_USDA=4.918
NC_035089.1	37331269	.	T	G	.	.	MAF_USDA=16.393
NC_035089.1	37331282	.	G	A	.	.	MAF_USDA=4.167
NC_035089.1	37331303	.	T	C	.	.	MAF_INRAE=36.076;MAF_USDA=38.824
NC_035089.1	37331414	.	C	T	.	.	MAF_USDA=2.941
NC_035089.1	37331538	.	T	G	.	.	MAF_INRAE=48.101;MAF_USDA=44.118
NC_035089.1	37331561	.	G	T	.	.	MAF_USDA=5.738
NC_035089.1	37331627	.	T	C	.	.	MAF_USDA=9.836
NC_035089.1	37331699	.	A	G	.	.	MAF_INRAE=48.101;MAF_USDA=45.294
NC_035089.1	37331705	.	C	T	.	.	MAF_INRAE=5.263
NC_035089.1	37331707	.	C	T	.	.	MAF_USDA=7.059
NC_035089.1	37331792	.	G	T	.	.	MAF_INRAE=47.468;MAF_USDA=45.294
NC_035089.1	37331859	.	T	A	.	.	MAF_USDA=2.459
NC_035089.1	37331905	.	A	T	.	.	MAF_USDA=16.393
NC_035089.1	37331918	.	G	T	.	.	MAF_USDA=17.213
NC_035089.1	37332032	.	T	G	.	.	MAF_USDA=1.639
NC_035089.1	37332180	.	T	G	.	.	MAF_INRAE=5.0;MAF_USDA=5.738
NC_035089.1	37332216	.	G	A	.	.	MAF_USDA=11.176
NC_035089.1	37332245	.	C	T	.	.	MAF_USDA=6.557
NC_035089.1	37332281	.	G	A	.	.	MAF_INRAE=18.354;MAF_USDA=28.824
NC_035089.1	37332334	.	T	C	.	.	MAF_INRAE=10.526;MAF_USDA=16.071
NC_035089.1	37332342	.	G	A	.	.	MAF_INRAE=5.263
NC_035089.1	37332345	.	C	T	.	.	MAF_USDA=4.918
NC_035089.1	37332346	.	G	A	.	.	MAF_USDA=1.639
NC_035089.1	37332394	.	C	A	.	.	MAF_USDA=10.588
NC_035089.1	37332403	.	C	T	.	.	MAF_USDA=2.459
NC_035089.1	37332408	.	C	A	.	.	MAF_INRAE=31.646;MAF_USDA=5.882
NC_035089.1	37332439	.	G	C	.	.	MAF_USDA=10.656
NC_035089.1	37332445	.	C	G	.	.	MAF_USDA=4.918
NC_035089.1	37332447	.	A	T	.	.	MAF_INRAE=36.709;MAF_USDA=25.882
NC_035089.1	37332456	.	T	A	.	.	MAF_INRAE=30.38;MAF_USDA=9.412
NC_035089.1	37332466	.	G	A	.	.	MAF_INRAE=37.975;MAF_USDA=27.647
NC_035089.1	37332488	.	T	C	.	.	MAF_USDA=5.738
NC_035089.1	37332524	.	T	G	.	.	MAF_INRAE=12.658;MAF_USDA=2.941
NC_035089.1	37332607	.	A	G	.	.	MAF_INRAE=49.367;MAF_USDA=45.882
NC_035089.1	37332704	.	G	A	.	.	MAF_INRAE=16.667;MAF_USDA=13.529
NC_035089.1	37332713	.	T	C	.	.	MAF_INRAE=5.263;MAF_USDA=15.882
NC_035089.1	37332740	.	A	G	.	.	MAF_INRAE=5.263;MAF_USDA=11.475
NC_035089.1	37332749	.	G	C	.	.	MAF_USDA=3.279
NC_035089.1	37332828	.	A	C	.	.	MAF_INRAE=10.0;MAF_USDA=2.459
NC_035089.1	37332911	.	G	T	.	.	MAF_INRAE=22.785;MAF_USDA=21.176
NC_035089.1	37332937	.	G	T	.	.	MAF_INRAE=3.165;MAF_USDA=7.377
NC_035089.1	37332956	.	G	C	.	.	MAF_INRAE=9.494;MAF_USDA=35.417
NC_035089.1	37332960	.	T	A	.	.	MAF_INRAE=4.167
NC_035089.1	37333061	.	C	A	.	.	MAF_INRAE=2.5;MAF_USDA=3.279
NC_035089.1	37333161	.	G	A	.	.	MAF_INRAE=9.494;MAF_USDA=17.059
NC_035089.1	37333214	.	T	A	.	.	MAF_INRAE=9.494;MAF_USDA=9.412
NC_035089.1	37333237	.	G	A	.	.	MAF_INRAE=3.333;MAF_USDA=5.294
NC_035089.1	37333434	.	T	G	.	.	MAF_USDA=6.25
NC_035089.1	37333731	.	C	T	.	.	MAF_INRAE=10.526;MAF_USDA=2.083
NC_035089.1	37333790	.	G	T	.	.	MAF_INRAE=2.5;MAF_USDA=1.639
NC_035089.1	37333838	.	A	T	.	.	MAF_INRAE=10.0;MAF_USDA=2.459
NC_035089.1	37333891	.	G	T	.	.	MAF_INRAE=10.0;MAF_USDA=3.279
NC_035089.1	37333924	.	C	A	.	.	MAF_USDA=4.918
NC_035089.1	37334107	.	G	C	.	.	MAF_USDA=2.459
NC_035089.1	37334142	.	C	G	.	.	MAF_INRAE=6.667
NC_035089.1	37334171	.	C	T	.	.	MAF_INRAE=10.0;MAF_USDA=2.459
NC_035089.1	37334199	.	C	T	.	.	MAF_USDA=1.639
NC_035089.1	37334201	.	G	C	.	.	MAF_USDA=4.918
NC_035089.1	37334251	.	C	T	.	.	MAF_INRAE=4.167
NC_035089.1	37334259	.	C	T	.	.	MAF_INRAE=10.0;MAF_USDA=2.459
NC_035089.1	37334342	.	T	C	.	.	MAF_USDA=1.639
NC_035089.1	37334581	.	A	T	.	.	MAF_USDA=1.639
NC_035089.1	37334596	.	G	A	.	.	MAF_USDA=4.098
NC_035089.1	37334683	.	C	T	.	.	MAF_INRAE=5.263
NC_035089.1	37334711	.	T	C	.	.	MAF_INRAE=12.658;MAF_USDA=2.976
NC_035089.1	37334813	.	A	T	.	.	MAF_INRAE=28.481;MAF_USDA=20.0
NC_035089.1	37334814	.	G	A	.	.	MAF_INRAE=29.167;MAF_USDA=20.0
NC_035089.1	37334844	.	C	T	.	.	MAF_INRAE=16.667;MAF_USDA=17.059
NC_035089.1	37335066	.	G	C	.	.	MAF_INRAE=33.544;MAF_USDA=30.0
NC_035089.1	37335198	.	T	G	.	.	MAF_INRAE=31.013;MAF_USDA=33.529
NC_035089.1	37335216	.	G	T	.	.	MAF_INRAE=8.861;MAF_USDA=6.557
NC_035089.1	37335240	.	T	A	.	.	MAF_INRAE=2.5;MAF_USDA=2.459
NC_035089.1	37335287	.	A	C	.	.	MAF_INRAE=2.5;MAF_USDA=10.588
NC_035089.1	37335424	.	A	G	.	.	MAF_INRAE=9.167;MAF_USDA=2.459
NC_035089.1	37335531	.	A	G	.	.	MAF_INRAE=29.114;MAF_USDA=19.412
NC_035089.1	37335732	.	G	A	.	.	MAF_INRAE=10.0;MAF_USDA=6.557
NC_035089.1	37335897	.	C	T	.	.	MAF_INRAE=10.0;MAF_USDA=2.459
NC_035089.1	37336044	.	C	T	.	.	MAF_USDA=1.639
NC_035089.1	37336082	.	A	G	.	.	MAF_INRAE=16.667;MAF_USDA=15.294
NC_035089.1	37336103	.	G	A	.	.	MAF_USDA=14.706
NC_035089.1	37336107	.	C	T	.	.	MAF_INRAE=8.861;MAF_USDA=7.377
NC_035089.1	37336117	.	T	C	.	.	MAF_INRAE=13.333;MAF_USDA=22.353
NC_035089.1	37336141	.	A	T	.	.	MAF_USDA=1.639
NC_035089.1	37336187	.	C	T	.	.	MAF_INRAE=10.0;MAF_USDA=6.557
NC_035089.1	37336188	.	G	A	.	.	MAF_USDA=7.059
NC_035089.1	37336200	.	A	G	.	.	MAF_USDA=1.639
NC_035089.1	37336224	.	C	T	.	.	MAF_INRAE=12.5;MAF_USDA=5.738
NC_035089.1	37336233	.	C	T	.	.	MAF_USDA=1.639
NC_035089.1	37336238	.	T	A	.	.	MAF_INRAE=2.5;MAF_USDA=3.279
NC_035089.1	37336247	.	T	A	.	.	MAF_INRAE=22.785;MAF_USDA=12.353
NC_035089.1	37336279	.	C	A	.	.	MAF_USDA=13.529
NC_035089.1	37336291	.	A	G	.	.	MAF_INRAE=13.333;MAF_USDA=12.5
NC_035089.1	37336313	.	G	A	.	.	MAF_INRAE=2.5;MAF_USDA=6.557
NC_035089.1	37336372	.	C	T	.	.	MAF_USDA=9.016
NC_035089.1	37336397	.	C	T	.	.	MAF_USDA=13.529
NC_035089.1	37336408	.	G	A	.	.	MAF_INRAE=2.5;MAF_USDA=3.279
NC_035089.1	37336417	.	C	T	.	.	MAF_USDA=8.197
NC_035089.1	37336424	.	T	A	.	.	MAF_USDA=9.016
NC_035089.1	37336478	.	G	A	.	.	MAF_USDA=12.353
NC_035089.1	37336517	.	G	A	.	.	MAF_INRAE=5.263;MAF_USDA=1.639
NC_035089.1	37336527	.	A	G	.	.	MAF_INRAE=5.263;MAF_USDA=2.459
NC_035089.1	37336542	.	C	G	.	.	MAF_USDA=8.333
NC_035089.1	37336544	.	A	T	.	.	MAF_USDA=4.918
NC_035089.1	37336559	.	C	G	.	.	MAF_USDA=4.167
NC_035089.1	37336629	.	G	A	.	.	MAF_USDA=16.667
NC_035089.1	37336659	.	G	T	.	.	MAF_INRAE=5.263
NC_035089.1	37336722	.	A	G	.	.	MAF_USDA=5.882
NC_035089.1	37336739	.	T	A	.	.	MAF_INRAE=10.0;MAF_USDA=2.941
NC_035089.1	37336751	.	A	G	.	.	MAF_INRAE=16.667;MAF_USDA=21.176
NC_035089.1	37336758	.	C	T	.	.	MAF_USDA=6.557
NC_035089.1	37336860	.	G	C	.	.	MAF_INRAE=24.051;MAF_USDA=48.824
NC_035089.1	37336869	.	T	C	.	.	MAF_USDA=7.647
NC_035089.1	37336918	.	C	A	.	.	MAF_USDA=14.706
NC_035089.1	37336924	.	T	G	.	.	MAF_USDA=14.706
NC_035089.1	37336939	.	C	T	.	.	MAF_USDA=10.656
NC_035089.1	37336970	.	A	G	.	.	MAF_INRAE=24.684;MAF_USDA=34.706
NC_035089.1	37336987	.	T	C	.	.	MAF_INRAE=8.861;MAF_USDA=7.377
NC_035089.1	37336995	.	A	G	.	.	MAF_USDA=4.918
NC_035089.1	37337073	.	A	G	.	.	MAF_INRAE=20.886;MAF_USDA=18.033
NC_035089.1	37337083	.	C	T	.	.	MAF_USDA=2.459
NC_035089.1	37337103	.	G	T	.	.	MAF_INRAE=20.886;MAF_USDA=18.033
NC_035089.1	37337205	.	A	G	.	.	MAF_USDA=13.529
NC_035089.1	37337206	.	A	T	.	.	MAF_USDA=9.016
NC_035089.1	37337308	.	G	A	.	.	MAF_USDA=3.279
NC_035089.1	37337318	.	G	A	.	.	MAF_USDA=4.098
NC_035089.1	37337328	.	A	G	.	.	MAF_USDA=3.279
NC_035089.1	37337430	.	C	T	.	.	MAF_USDA=7.059
NC_035089.1	37337487	.	T	C	.	.	MAF_INRAE=5.263;MAF_USDA=4.118
NC_035089.1	37337555	.	C	T	.	.	MAF_INRAE=21.519;MAF_USDA=18.033
NC_035089.1	37337608	.	A	G	.	.	MAF_USDA=7.059
NC_035089.1	37337659	.	G	A	.	.	MAF_USDA=7.647
NC_035089.1	37337717	.	C	T	.	.	MAF_USDA=4.098
NC_035089.1	37337765	.	G	T	.	.	MAF_INRAE=24.051;MAF_USDA=33.529
NC_035089.1	37337868	.	G	A	.	.	MAF_USDA=4.167
NC_035089.1	37337916	.	C	T	.	.	MAF_USDA=8.197
NC_035089.1	37337923	.	A	T	.	.	MAF_INRAE=43.038;MAF_USDA=33.333
NC_035089.1	37337954	.	T	C	.	.	MAF_USDA=1.639
NC_035089.1	37337958	.	C	T	.	.	MAF_USDA=7.059
NC_035089.1	37338004	.	A	C	.	.	MAF_USDA=1.639
NC_035089.1	37338060	.	T	C	.	.	MAF_INRAE=10.833;MAF_USDA=18.75
NC_035089.1	37338134	.	C	A	.	.	MAF_USDA=7.647
NC_035089.1	37338164	.	T	C	.	.	MAF_USDA=8.197
NC_035089.1	37338178	.	G	A	.	.	MAF_INRAE=9.167;MAF_USDA=8.824
NC_035089.1	37338239	.	C	G	.	.	MAF_USDA=9.016
NC_035089.1	37338253	.	A	G	.	.	MAF_INRAE=5.263;MAF_USDA=1.639
NC_035089.1	37338255	.	A	G	.	.	MAF_USDA=2.459
NC_035089.1	37338330	.	C	T	.	.	MAF_USDA=3.279
NC_035089.1	37338398	.	G	T	.	.	MAF_USDA=4.918
NC_035089.1	37338423	.	C	A	.	.	MAF_INRAE=21.053;MAF_USDA=8.197
NC_035089.1	37338430	.	A	T	.	.	MAF_USDA=4.118
NC_035089.1	37338610	.	T	A	.	.	MAF_INRAE=21.053;MAF_USDA=32.738
NC_035089.1	37338618	.	A	T	.	.	MAF_USDA=6.471
NC_035089.1	37338652	.	A	C	.	.	MAF_USDA=1.667
NC_035089.1	37338669	.	C	A	.	.	MAF_USDA=50.0
NC_035089.1	37338683	.	T	G	.	.	MAF_USDA=1.639
NC_035089.1	37338697	.	C	G	.	.	MAF_INRAE=6.667;MAF_USDA=12.5
NC_035089.1	37338718	.	G	A	.	.	MAF_INRAE=8.228
NC_035089.1	37338774	.	C	A	.	.	MAF_INRAE=9.167;MAF_USDA=2.41
NC_035089.1	37338854	.	C	G	.	.	MAF_INRAE=8.333;MAF_USDA=3.049
NC_035089.1	37338906	.	T	A	.	.	MAF_INRAE=15.0;MAF_USDA=20.732
NC_035089.1	37338920	.	G	A	.	.	MAF_USDA=6.034
NC_035089.1	37338946	.	A	T	.	.	MAF_USDA=8.621
NC_035089.1	37339035	.	A	T	.	.	MAF_USDA=3.659
NC_035089.1	37339081	.	C	A	.	.	MAF_INRAE=3.333
NC_035089.1	37339099	.	G	A	.	.	MAF_USDA=4.167
NC_035089.1	37339155	.	T	G	.	.	MAF_INRAE=8.333;MAF_USDA=4.878
NC_035089.1	37339179	.	T	A	.	.	MAF_INRAE=9.167;MAF_USDA=4.268
NC_035089.1	37339181	.	T	C	.	.	MAF_INRAE=36.709;MAF_USDA=28.049
NC_035089.1	37339182	.	G	A	.	.	MAF_INRAE=35.833;MAF_USDA=23.78
NC_035089.1	37339220	.	C	A	.	.	MAF_USDA=4.268
NC_035089.1	37339261	.	G	A	.	.	MAF_USDA=4.268
NC_035089.1	37339298	.	T	A	.	.	MAF_INRAE=5.263
NC_035089.1	37339340	.	T	C	.	.	MAF_INRAE=18.987;MAF_USDA=7.317
NC_035089.1	37339347	.	A	G	.	.	MAF_INRAE=18.987;MAF_USDA=7.317
NC_035089.1	37339436	.	C	G	.	.	MAF_INRAE=10.0;MAF_USDA=4.268
NC_035089.1	37339437	.	T	C	.	.	MAF_INRAE=10.0;MAF_USDA=4.268
NC_035089.1	37339460	.	T	C	.	.	MAF_INRAE=10.0;MAF_USDA=8.537
NC_035089.1	37339462	.	G	T	.	.	MAF_INRAE=3.333;MAF_USDA=14.024
NC_035089.1	37339479	.	C	T	.	.	MAF_INRAE=10.0;MAF_USDA=4.268
NC_035089.1	37339484	.	T	G	.	.	MAF_INRAE=10.0;MAF_USDA=3.049
NC_035089.1	37339572	.	G	T	.	.	MAF_INRAE=10.0;MAF_USDA=4.268
NC_035089.1	37339587	.	C	T	.	.	MAF_INRAE=5.263;MAF_USDA=6.707
NC_035089.1	37339608	.	G	A	.	.	MAF_INRAE=10.0;MAF_USDA=4.268
NC_035089.1	37339635	.	G	C	.	.	MAF_USDA=6.707
NC_035089.1	37339653	.	C	A	.	.	MAF_INRAE=10.0;MAF_USDA=4.878
NC_035089.1	37339665	.	G	A	.	.	MAF_INRAE=10.0;MAF_USDA=4.268
NC_035089.1	37339709	.	T	G	.	.	MAF_INRAE=10.0;MAF_USDA=2.586
NC_035089.1	37339723	.	C	A	.	.	MAF_INRAE=15.823;MAF_USDA=26.724
NC_035089.1	37339745	.	T	A	.	.	MAF_USDA=29.167
NC_035089.1	37339757	.	A	G	.	.	MAF_INRAE=10.0;MAF_USDA=4.268
NC_035089.1	37339779	.	C	T	.	.	MAF_INRAE=5.263;MAF_USDA=16.463
NC_035089.1	37339780	.	G	T	.	.	MAF_INRAE=10.0;MAF_USDA=8.333
NC_035089.1	37339817	.	G	A	.	.	MAF_INRAE=9.167;MAF_USDA=2.941
NC_035089.1	37339830	.	G	A	.	.	MAF_USDA=9.412
NC_035089.1	37339833	.	T	A	.	.	MAF_USDA=3.279
NC_035089.1	37339853	.	C	A	.	.	MAF_INRAE=10.0;MAF_USDA=8.333
NC_035089.1	37339906	.	G	A	.	.	MAF_USDA=5.294
NC_035089.1	37339911	.	T	G	.	.	MAF_INRAE=37.342;MAF_USDA=13.529
NC_035089.1	37339955	.	A	G	.	.	MAF_INRAE=37.342;MAF_USDA=12.941
NC_035089.1	37339981	.	C	T	.	.	MAF_INRAE=37.342;MAF_USDA=12.941
NC_035089.1	37340019	.	A	C	.	.	MAF_USDA=4.098
NC_035089.1	37340086	.	A	G	.	.	MAF_USDA=3.279
NC_035089.1	37340160	.	C	A	.	.	MAF_INRAE=20.886;MAF_USDA=15.882
NC_035089.1	37340217	.	G	A	.	.	MAF_USDA=9.016
NC_035089.1	37340276	.	T	A	.	.	MAF_INRAE=12.658
NC_035089.1	37340277	.	C	T	.	.	MAF_INRAE=15.0
NC_035089.1	37340328	.	G	T	.	.	MAF_INRAE=8.861;MAF_USDA=4.167
NC_035089.1	37340333	.	G	A	.	.	MAF_USDA=6.471
NC_035089.1	37340349	.	G	A	.	.	MAF_INRAE=29.747;MAF_USDA=2.459
NC_035089.1	37340432	.	C	T	.	.	MAF_USDA=2.459
NC_035089.1	37340504	.	G	A	.	.	MAF_USDA=4.918
NC_035089.1	37340548	.	G	A	.	.	MAF_USDA=3.279
NC_035089.1	37340785	.	C	A	.	.	MAF_USDA=2.459
NC_035089.1	37340974	.	T	G	.	.	MAF_INRAE=24.051;MAF_USDA=24.706
NC_035089.1	37340978	.	G	A	.	.	MAF_USDA=1.639
NC_035089.1	37340994	.	A	G	.	.	MAF_INRAE=46.203;MAF_USDA=14.118
NC_035089.1	37340997	.	C	T	.	.	MAF_USDA=3.279
NC_035089.1	37341029	.	T	G	.	.	MAF_INRAE=16.456;MAF_USDA=4.706
NC_035089.1	37341071	.	G	A	.	.	MAF_USDA=3.279
NC_035089.1	37341172	.	C	A	.	.	MAF_INRAE=43.038;MAF_USDA=47.059
NC_035089.1	37341235	.	A	C	.	.	MAF_USDA=4.098
NC_035089.1	37341240	.	A	G	.	.	MAF_INRAE=11.392;MAF_USDA=43.529
NC_035089.1	37341244	.	A	G	.	.	MAF_INRAE=10.759;MAF_USDA=9.836
NC_035089.1	37341368	.	T	C	.	.	MAF_INRAE=12.025
NC_035089.1	37341436	.	C	G	.	.	MAF_INRAE=12.658;MAF_USDA=3.279
NC_035089.1	37341465	.	A	G	.	.	MAF_USDA=4.098
NC_035089.1	37341476	.	T	G	.	.	MAF_INRAE=26.582;MAF_USDA=17.647
NC_035089.1	37341485	.	C	T	.	.	MAF_USDA=3.529
NC_035089.1	37341584	.	G	A	.	.	MAF_INRAE=3.333;MAF_USDA=8.824
NC_035089.1	37341603	.	G	C	.	.	MAF_USDA=4.098
NC_035089.1	37341667	.	T	A	.	.	MAF_INRAE=25.316;MAF_USDA=8.235
NC_035089.1	37341669	.	A	C	.	.	MAF_INRAE=26.582;MAF_USDA=14.754
NC_035089.1	37341688	.	C	T	.	.	MAF_USDA=2.459
NC_035089.1	37341717	.	T	A	.	.	MAF_INRAE=11.667;MAF_USDA=18.824
NC_035089.1	37341803	.	C	T	.	.	MAF_INRAE=34.177
NC_035089.1	37341974	.	G	A	.	.	MAF_USDA=1.639
NC_035089.1	37342094	.	A	C	.	.	MAF_INRAE=44.937;MAF_USDA=37.059
NC_035089.1	37342162	.	TGTAATGG	TGTAATGT	.	.	MAF_USDA=16.667
NC_035089.1	37342169	.	G	T	.	.	MAF_INRAE=10.526
NC_035089.1	37342212	.	C	T	.	.	MAF_INRAE=43.038;MAF_USDA=22.353
NC_035089.1	37342248	.	G	A	.	.	MAF_USDA=4.167
NC_035089.1	37342315	.	A	G	.	.	MAF_USDA=5.882
NC_035089.1	37342426	.	C	T	.	.	MAF_USDA=4.918
NC_035089.1	37342455	.	A	T	.	.	MAF_INRAE=5.0;MAF_USDA=2.459
NC_035089.1	37342584	.	G	T	.	.	MAF_INRAE=2.5
NC_035089.1	37342741	.	C	A	.	.	MAF_USDA=4.918
NC_035089.1	37342785	.	G	C	.	.	MAF_USDA=3.279
NC_035089.1	37342836	.	G	A	.	.	MAF_INRAE=27.5;MAF_USDA=17.059
NC_035089.1	37342912	.	G	T	.	.	MAF_USDA=1.639
NC_035089.1	37342925	.	A	C	.	.	MAF_USDA=12.295
NC_035089.1	37342940	.	T	A	.	.	MAF_INRAE=8.333;MAF_USDA=10.0
NC_035089.1	37342977	.	A	T	.	.	MAF_USDA=1.639
NC_035089.1	37343299	.	G	A	.	.	MAF_USDA=10.417
NC_035089.1	37343306	.	G	T	.	.	MAF_USDA=3.279
NC_035089.1	37343361	.	T	C	.	.	MAF_INRAE=2.5
NC_035089.1	37343853	.	T	A	.	.	MAF_USDA=4.167
NC_035089.1	37344009	.	A	C	.	.	MAF_USDA=4.167
NC_035089.1	37344080	.	T	A	.	.	MAF_USDA=9.836
NC_035089.1	37344082	.	T	C	.	.	MAF_USDA=9.836
NC_035089.1	37344089	.	A	C	.	.	MAF_USDA=9.836
NC_035089.1	37344230	.	C	T	.	.	MAF_USDA=4.098
NC_035089.1	37344263	.	A	G	.	.	MAF_INRAE=24.684;MAF_USDA=11.176
NC_035089.1	37344289	.	G	T	.	.	MAF_INRAE=13.333;MAF_USDA=7.059
NC_035089.1	37344496	.	A	C	.	.	MAF_INRAE=1.667
NC_035089.1	37345507	.	C	A	.	.	MAF_INRAE=2.632
NC_035089.1	37345513	.	C	T	.	.	MAF_INRAE=2.5
NC_035089.1	37345594	.	C	A	.	.	MAF_INRAE=16.667
NC_035089.1	37345627	.	A	T	.	.	MAF_INRAE=4.167
NC_035089.1	37345631	.	G	T	.	.	MAF_INRAE=13.924
NC_035089.1	37345675	.	G	T	.	.	MAF_INRAE=6.667
NC_035089.1	37345709	.	C	T	.	.	MAF_INRAE=40.833
NC_035089.1	37345711	.	A	T	.	.	MAF_INRAE=40.833
NC_035089.1	37345714	.	C	T	.	.	MAF_INRAE=43.333
NC_035089.1	37345724	.	C	T	.	.	MAF_INRAE=43.333
NC_035089.1	37345748	.	G	C	.	.	MAF_INRAE=42.5
NC_035089.1	37345763	.	A	T	.	.	MAF_INRAE=43.333
NC_035089.1	37345815	.	C	T	.	.	MAF_INRAE=40.833
NC_035089.1	37345820	.	G	C	.	.	MAF_USDA=3.279
NC_035089.1	37345821	.	T	G	.	.	MAF_INRAE=7.5
NC_035089.1	37345822	.	C	T	.	.	MAF_INRAE=7.5
NC_035089.1	37345858	.	G	A	.	.	MAF_INRAE=35.0
NC_035089.1	37345878	.	G	A	.	.	MAF_INRAE=33.333
NC_035089.1	37345879	.	G	T	.	.	MAF_USDA=9.412
NC_035089.1	37345880	.	G	T	.	.	MAF_USDA=10.0
NC_035089.1	37345900	.	C	T	.	.	MAF_INRAE=1.667;MAF_USDA=10.656
NC_035089.1	37345901	.	T	G	.	.	MAF_INRAE=26.667
NC_035089.1	37346006	.	C	A	.	.	MAF_INRAE=13.333;MAF_USDA=8.824
NC_035089.1	37346025	.	C	A	.	.	MAF_INRAE=39.241;MAF_USDA=6.25
NC_035089.1	37346047	.	T	C	.	.	MAF_INRAE=3.333;MAF_USDA=5.882
NC_035089.1	37346076	.	T	C	.	.	MAF_USDA=4.167
NC_035089.1	37346111	.	A	C	.	.	MAF_USDA=2.459
NC_035089.1	37346121	.	T	A	.	.	MAF_USDA=4.918
NC_035089.1	37346156	.	G	T	.	.	MAF_USDA=1.639
NC_035089.1	37346178	.	G	A	.	.	MAF_INRAE=24.684;MAF_USDA=1.765
NC_035089.1	37346244	.	T	G	.	.	MAF_INRAE=8.333;MAF_USDA=6.471
NC_035089.1	37346250	.	A	C	.	.	MAF_USDA=4.918
NC_035089.1	37346284	.	C	T	.	.	MAF_USDA=3.279
NC_035089.1	37346294	.	AT	AA	.	.	MAF_USDA=6.25
NC_035089.1	37346317	.	A	G	.	.	MAF_USDA=8.197
NC_035089.1	37346345	.	T	C	.	.	MAF_INRAE=48.734;MAF_USDA=35.882
NC_035089.1	37346356	.	C	G	.	.	MAF_USDA=5.738
NC_035089.1	37346410	.	T	G	.	.	MAF_USDA=8.824
NC_035089.1	37346430	.	C	T	.	.	MAF_INRAE=39.873;MAF_USDA=20.0
NC_035089.1	37346462	.	G	T	.	.	MAF_INRAE=13.333;MAF_USDA=12.5
NC_035089.1	37346465	.	C	T	.	.	MAF_USDA=4.098
NC_035089.1	37346583	.	G	A	.	.	MAF_USDA=1.639
NC_035089.1	37346652	.	C	G	.	.	MAF_USDA=3.279
NC_035089.1	37346674	.	A	C	.	.	MAF_INRAE=8.861;MAF_USDA=4.167
NC_035089.1	37346685	.	C	T	.	.	MAF_USDA=1.639
NC_035089.1	37346857	.	C	T	.	.	MAF_INRAE=5.0
NC_035089.1	37346881	.	T	G	.	.	MAF_INRAE=14.557;MAF_USDA=7.647
NC_035089.1	37346964	.	G	A	.	.	MAF_INRAE=46.203;MAF_USDA=42.857
NC_035089.1	37346966	.	A	T	.	.	MAF_INRAE=29.167;MAF_USDA=2.976
NC_035089.1	37347077	.	A	G	.	.	MAF_USDA=2.459
NC_035089.1	37347103	.	C	T	.	.	MAF_INRAE=43.671;MAF_USDA=47.059
NC_035089.1	37347241	.	G	T	.	.	MAF_INRAE=13.291;MAF_USDA=15.294
NC_035089.1	37347250	.	C	T	.	.	MAF_USDA=1.639
NC_035089.1	37347356	.	T	G	.	.	MAF_INRAE=44.167;MAF_USDA=35.417
NC_035089.1	37347358	.	A	C	.	.	MAF_INRAE=44.167;MAF_USDA=35.417
NC_035089.1	37347391	.	T	C	.	.	MAF_USDA=21.176
NC_035089.1	37347409	.	A	G	.	.	MAF_INRAE=13.333;MAF_USDA=4.706
NC_035089.1	37347496	.	A	T	.	.	MAF_USDA=9.412
NC_035089.1	37347534	.	G	T	.	.	MAF_USDA=20.833
NC_035089.1	37347544	.	C	T	.	.	MAF_INRAE=36.709
NC_035089.1	37347582	.	G	A	.	.	MAF_INRAE=6.667
NC_035089.1	37347610	.	G	A	.	.	MAF_USDA=4.918
NC_035089.1	37347618	.	A	C	.	.	MAF_INRAE=36.709;MAF_USDA=30.0
NC_035089.1	37347686	.	G	A	.	.	MAF_USDA=2.459
NC_035089.1	37347777	.	TA	TT	.	.	MAF_USDA=45.833
NC_035089.1	37347778	.	A	T	.	.	MAF_INRAE=15.789
NC_035089.1	37347779	.	A	T	.	.	MAF_INRAE=5.0
NC_035089.1	37348010	.	T	G	.	.	MAF_INRAE=13.333;MAF_USDA=4.706
NC_035089.1	37348017	.	G	A	.	.	MAF_INRAE=9.167;MAF_USDA=4.167
NC_035089.1	37348035	.	A	G	.	.	MAF_USDA=11.31
NC_035089.1	37348037	.	T	G	.	.	MAF_INRAE=36.076;MAF_USDA=32.738
NC_035089.1	37348045	.	C	T	.	.	MAF_INRAE=10.0;MAF_USDA=4.762
NC_035089.1	37348166	.	T	C	.	.	MAF_INRAE=28.481;MAF_USDA=22.024
NC_035089.1	37348181	.	T	A	.	.	MAF_INRAE=8.861;MAF_USDA=1.765
NC_035089.1	37348186	.	C	A	.	.	MAF_USDA=2.459
NC_035089.1	37348319	.	C	T	.	.	MAF_USDA=1.639
NC_035089.1	37348334	.	A	C	.	.	MAF_INRAE=24.684;MAF_USDA=13.529
NC_035089.1	37348546	.	A	G	.	.	MAF_INRAE=28.481;MAF_USDA=29.167
NC_035089.1	37348562	.	G	A	.	.	MAF_USDA=8.333
NC_035089.1	37348585	.	G	A	.	.	MAF_USDA=4.098
NC_035089.1	37348614	.	G	A	.	.	MAF_INRAE=13.333;MAF_USDA=4.706
NC_035089.1	37348634	.	G	A	.	.	MAF_INRAE=24.684;MAF_USDA=4.706
NC_035089.1	37348796	.	A	G	.	.	MAF_USDA=2.459
NC_035089.1	37348854	.	A	G	.	.	MAF_INRAE=3.333;MAF_USDA=5.882
NC_035089.1	37348860	.	T	G,A	.	.	MAF_INRAE=10.526
NC_035089.1	37348890	.	T	C	.	.	MAF_USDA=18.852
NC_035089.1	37348968	.	T	C	.	.	MAF_INRAE=12.5;MAF_USDA=12.5
NC_035089.1	37348992	.	C	A	.	.	MAF_INRAE=14.557;MAF_USDA=14.706
NC_035089.1	37349115	.	A	G	.	.	MAF_INRAE=13.333;MAF_USDA=4.118
NC_035089.1	37349463	.	G	C	.	.	MAF_USDA=4.167
NC_035089.1	37349467	.	T	C	.	.	MAF_INRAE=13.333;MAF_USDA=4.706
NC_035089.1	37349517	.	T	C	.	.	MAF_INRAE=13.924;MAF_USDA=7.647
NC_035089.1	37349550	.	G	A	.	.	MAF_INRAE=13.333;MAF_USDA=12.5
NC_035089.1	37349629	.	T	A	.	.	MAF_USDA=2.459
NC_035089.1	37349786	.	T	A	.	.	MAF_USDA=4.918
NC_035089.1	37349830	.	G	T	.	.	MAF_USDA=1.639
NC_035089.1	37349869	.	C	T	.	.	MAF_USDA=11.176
NC_035089.1	37349914	.	C	G	.	.	MAF_INRAE=14.557;MAF_USDA=14.286
NC_035089.1	37349947	.	T	G	.	.	MAF_USDA=1.639
NC_035089.1	37349950	.	T	G	.	.	MAF_USDA=2.459
NC_035089.1	37349982	.	T	C	.	.	MAF_INRAE=24.684;MAF_USDA=18.824
NC_035089.1	37350033	.	A	C	.	.	MAF_INRAE=24.684;MAF_USDA=19.412
NC_035089.1	37350074	.	G	A	.	.	MAF_INRAE=6.667
NC_035089.1	37350081	.	A	G	.	.	MAF_USDA=22.131
NC_035089.1	37350118	.	C	A	.	.	MAF_USDA=2.459
NC_035089.1	37350131	.	G	T	.	.	MAF_USDA=2.459
NC_035089.1	37350155	.	C	A	.	.	MAF_INRAE=10.0;MAF_USDA=3.529
NC_035089.1	37350173	.	G	A	.	.	MAF_INRAE=13.333;MAF_USDA=5.294
NC_035089.1	37350215	.	C	A	.	.	MAF_INRAE=10.0;MAF_USDA=2.941
NC_035089.1	37350349	.	G	C	.	.	MAF_INRAE=32.278;MAF_USDA=24.118
NC_035089.1	37350368	.	G	T	.	.	MAF_INRAE=9.167;MAF_USDA=4.167
NC_035089.1	37350373	.	A	T	.	.	MAF_USDA=6.471
NC_035089.1	37350385	.	G	A	.	.	MAF_INRAE=24.684;MAF_USDA=1.765
NC_035089.1	37350521	.	C	A	.	.	MAF_INRAE=3.797;MAF_USDA=8.824
NC_035089.1	37350528	.	T	G	.	.	MAF_INRAE=3.797;MAF_USDA=9.412
NC_035089.1	37350602	.	A	C	.	.	MAF_INRAE=28.481;MAF_USDA=29.412
NC_035089.1	37350815	.	G	T	.	.	MAF_USDA=2.459
NC_035089.1	37350850	.	A	G	.	.	MAF_USDA=2.459
NC_035089.1	37350901	.	A	C	.	.	MAF_INRAE=13.333;MAF_USDA=4.706
NC_035089.1	37350908	.	G	T	.	.	MAF_INRAE=28.481;MAF_USDA=31.176
NC_035089.1	37350909	.	A	G	.	.	MAF_INRAE=32.5;MAF_USDA=31.176
NC_035089.1	37350923	.	C	T	.	.	MAF_INRAE=8.228;MAF_USDA=4.167
NC_035089.1	37350924	.	G	A	.	.	MAF_INRAE=6.667
NC_035089.1	37350986	.	G	T	.	.	MAF_USDA=21.176
NC_035089.1	37351054	.	A	C	.	.	MAF_INRAE=13.924;MAF_USDA=15.294
NC_035089.1	37351073	.	C	A	.	.	MAF_USDA=2.459
NC_035089.1	37351100	.	T	C	.	.	MAF_INRAE=8.861;MAF_USDA=7.377
NC_035089.1	37351197	.	G	T	.	.	MAF_USDA=2.459
NC_035089.1	37351222	.	A	G	.	.	MAF_INRAE=13.333;MAF_USDA=4.706
NC_035089.1	37351275	.	G	T	.	.	MAF_INRAE=9.167;MAF_USDA=4.167
NC_035089.1	37351366	.	T	A	.	.	MAF_USDA=9.836
NC_035089.1	37351390	.	A	T	.	.	MAF_INRAE=38.608;MAF_USDA=32.941
NC_035089.1	37351391	.	C	A	.	.	MAF_INRAE=44.167;MAF_USDA=32.353
NC_035089.1	37351614	.	T	A	.	.	MAF_USDA=1.639
NC_035089.1	37351616	.	A	C	.	.	MAF_INRAE=10.0;MAF_USDA=2.941
NC_035089.1	37351620	.	T	G	.	.	MAF_USDA=1.639
NC_035089.1	37351851	.	C	T	.	.	MAF_USDA=5.294
NC_035089.1	37351860	.	T	C	.	.	MAF_INRAE=3.797;MAF_USDA=12.353
NC_035089.1	37351877	.	C	A	.	.	MAF_INRAE=12.658
NC_035089.1	37351891	.	G	T	.	.	MAF_USDA=1.639
NC_035089.1	37351933	.	A	G	.	.	MAF_INRAE=49.367;MAF_USDA=34.524
NC_035089.1	37352004	.	G	A	.	.	MAF_USDA=1.639
NC_035089.1	37352027	.	C	A	.	.	MAF_INRAE=24.684;MAF_USDA=1.639
NC_035089.1	37352144	.	C	T	.	.	MAF_USDA=12.941
NC_035089.1	37352176	.	G	A	.	.	MAF_INRAE=3.165;MAF_USDA=9.412
NC_035089.1	37352183	.	G	C	.	.	MAF_USDA=25.882
NC_035089.1	37352236	.	C	A	.	.	MAF_USDA=1.639
NC_035089.1	37352264	.	G	A	.	.	MAF_USDA=28.689
NC_035089.1	37352328	.	C	T	.	.	MAF_INRAE=2.5
NC_035089.1	37352593	.	C	A	.	.	MAF_USDA=1.639
NC_035089.1	37352704	.	T	A,C	.	.	MAF_INRAE=26.316
NC_035089.1	37352718	.	C	A	.	.	MAF_INRAE=37.5;MAF_USDA=31.548
NC_035089.1	37352729	.	C	T	.	.	MAF_INRAE=37.5;MAF_USDA=33.929
NC_035089.1	37352733	.	A	C	.	.	MAF_USDA=22.917
NC_035089.1	37352759	.	C	A	.	.	MAF_INRAE=13.333;MAF_USDA=4.706
NC_035089.1	37352797	.	A	G	.	.	MAF_INRAE=33.544;MAF_USDA=29.412
NC_035089.1	37352804	.	C	A	.	.	MAF_INRAE=13.333;MAF_USDA=4.706
NC_035089.1	37352805	.	A	T	.	.	MAF_INRAE=46.835;MAF_USDA=24.706
NC_035089.1	37352814	.	G	C	.	.	MAF_USDA=4.167
NC_035089.1	37352825	.	G	T	.	.	MAF_USDA=4.167
NC_035089.1	37352841	.	G	T	.	.	MAF_USDA=4.167
NC_035089.1	37352866	.	C	T	.	.	MAF_USDA=4.918
NC_035089.1	37352872	.	A	T	.	.	MAF_USDA=4.167
NC_035089.1	37352886	.	C	T	.	.	MAF_INRAE=20.833;MAF_USDA=28.824
NC_035089.1	37353013	.	T	G	.	.	MAF_INRAE=34.177;MAF_USDA=21.765
NC_035089.1	37353075	.	C	T	.	.	MAF_INRAE=34.177;MAF_USDA=17.059
NC_035089.1	37353095	.	T	C	.	.	MAF_INRAE=36.709;MAF_USDA=32.941
NC_035089.1	37353130	.	G	T	.	.	MAF_INRAE=19.167;MAF_USDA=12.941
NC_035089.1	37353187	.	A	G	.	.	MAF_INRAE=12.658;MAF_USDA=7.059
NC_035089.1	37353202	.	G	C	.	.	MAF_USDA=2.353
NC_035089.1	37353212	.	C	G	.	.	MAF_INRAE=24.051;MAF_USDA=26.471
NC_035089.1	37353256	.	A	G	.	.	MAF_INRAE=42.405;MAF_USDA=37.059
NC_035089.1	37353276	.	C	G	.	.	MAF_USDA=1.639
NC_035089.1	37353279	.	A	C	.	.	MAF_INRAE=36.709;MAF_USDA=30.0
NC_035089.1	37353292	.	C	T	.	.	MAF_USDA=1.639
NC_035089.1	37353296	.	G	T	.	.	MAF_USDA=1.639
NC_035089.1	37353308	.	T	A	.	.	MAF_INRAE=17.5;MAF_USDA=13.529
NC_035089.1	37353310	.	C	A	.	.	MAF_INRAE=34.81;MAF_USDA=25.882
NC_035089.1	37353316	.	A	C	.	.	MAF_USDA=3.529
NC_035089.1	37353320	.	A	C	.	.	MAF_INRAE=20.833;MAF_USDA=21.765
NC_035089.1	37353324	.	A	C	.	.	MAF_INRAE=34.81;MAF_USDA=25.882
NC_035089.1	37353395	.	T	C	.	.	MAF_USDA=8.824
NC_035089.1	37353397	.	G	A	.	.	MAF_USDA=9.412
NC_035089.1	37353426	.	C	A	.	.	MAF_INRAE=2.5
NC_035089.1	37353433	.	C	T	.	.	MAF_INRAE=2.5
NC_035089.1	37353451	.	G	A	.	.	MAF_INRAE=14.167;MAF_USDA=15.294
NC_035089.1	37353481	.	G	A	.	.	MAF_USDA=10.588
NC_035089.1	37353508	.	T	A	.	.	MAF_INRAE=6.329
NC_035089.1	37353512	.	A	G	.	.	MAF_INRAE=15.833
NC_035089.1	37353513	.	A	C	.	.	MAF_INRAE=15.833
NC_035089.1	37353547	.	T	G	.	.	MAF_INRAE=15.0;MAF_USDA=15.882
NC_035089.1	37353562	.	A	G	.	.	MAF_INRAE=49.167;MAF_USDA=27.059
NC_035089.1	37353565	.	CATAGGCAGA	CATAGGCAGG	.	.	MAF_USDA=37.5
NC_035089.1	37353605	.	A	T	.	.	MAF_INRAE=25.0;MAF_USDA=37.5
NC_035089.1	37353611	.	A	G	.	.	MAF_INRAE=15.789
NC_035089.1	37353668	.	A	G	.	.	MAF_INRAE=9.167;MAF_USDA=5.882
NC_035089.1	37353683	.	C	T	.	.	MAF_USDA=1.639
NC_035089.1	37353684	.	G	A	.	.	MAF_INRAE=8.228;MAF_USDA=15.294
NC_035089.1	37353708	.	A	G	.	.	MAF_INRAE=6.667;MAF_USDA=24.118
NC_035089.1	37353765	.	T	G	.	.	MAF_USDA=8.333
NC_035089.1	37353766	.	G	T	.	.	MAF_USDA=3.279
NC_035089.1	37353767	.	C	T	.	.	MAF_INRAE=40.506;MAF_USDA=44.706
NC_035089.1	37353859	.	G	A	.	.	MAF_INRAE=5.0
NC_035089.1	37353896	.	G	A	.	.	MAF_USDA=4.098
NC_035089.1	37353908	.	C	T	.	.	MAF_INRAE=8.228;MAF_USDA=15.882
NC_035089.1	37353922	.	G	T	.	.	MAF_INRAE=37.342;MAF_USDA=6.471
NC_035089.1	37353935	.	C	T	.	.	MAF_INRAE=8.228;MAF_USDA=15.882
NC_035089.1	37353989	.	A	G	.	.	MAF_INRAE=21.519;MAF_USDA=34.706
NC_035089.1	37354015	.	G	C	.	.	MAF_INRAE=16.456;MAF_USDA=19.412
NC_035089.1	37354071	.	T	C	.	.	MAF_INRAE=20.886;MAF_USDA=34.118
NC_035089.1	37354083	.	A	C	.	.	MAF_INRAE=37.342;MAF_USDA=8.197
NC_035089.1	37354095	.	G	C	.	.	MAF_INRAE=24.684;MAF_USDA=1.639
NC_035089.1	37354096	.	G	T	.	.	MAF_INRAE=29.167;MAF_USDA=1.639
NC_035089.1	37354138	.	A	C	.	.	MAF_INRAE=3.333;MAF_USDA=11.176
NC_035089.1	37354151	.	G	A	.	.	MAF_USDA=1.639
NC_035089.1	37354219	.	C	T	.	.	MAF_INRAE=21.519;MAF_USDA=33.529
NC_035089.1	37354243	.	G	A	.	.	MAF_INRAE=6.667;MAF_USDA=9.412
NC_035089.1	37354291	.	C	A	.	.	MAF_INRAE=5.696;MAF_USDA=6.557
NC_035089.1	37354303	.	G	A	.	.	MAF_INRAE=5.696;MAF_USDA=6.557
NC_035089.1	37354628	.	G	A	.	.	MAF_INRAE=3.333
NC_035089.1	37354741	.	G	A	.	.	MAF_USDA=5.294
NC_035089.1	37354775	.	C	A	.	.	MAF_INRAE=39.241;MAF_USDA=44.118
NC_035089.1	37354802	.	A	T	.	.	MAF_USDA=8.197
NC_035089.1	37354896	.	G	A	.	.	MAF_USDA=3.279
NC_035089.1	37354971	.	G	A	.	.	MAF_USDA=1.639
NC_035089.1	37355007	.	A	G	.	.	MAF_INRAE=3.333;MAF_USDA=14.118
NC_035089.1	37355013	.	C	G	.	.	MAF_USDA=3.279
NC_035089.1	37355033	.	G	A	.	.	MAF_INRAE=25.949;MAF_USDA=21.765
NC_035089.1	37355049	.	A	G	.	.	MAF_INRAE=5.696;MAF_USDA=6.557
NC_035089.1	37355090	.	A	G	.	.	MAF_INRAE=25.949;MAF_USDA=20.0
NC_035089.1	37355253	.	C	T	.	.	MAF_INRAE=6.962;MAF_USDA=8.235
NC_035089.1	37355318	.	A	G	.	.	MAF_INRAE=8.228;MAF_USDA=24.118
NC_035089.1	37355450	.	T	G	.	.	MAF_INRAE=8.228;MAF_USDA=22.353
NC_035089.1	37355488	.	T	G	.	.	MAF_INRAE=6.667;MAF_USDA=12.941
NC_035089.1	37355540	.	C	T	.	.	MAF_INRAE=15.789
NC_035089.1	37355544	.	T	C	.	.	MAF_INRAE=5.696;MAF_USDA=6.557
NC_035089.1	37355620	.	G	T	.	.	MAF_INRAE=15.789
NC_035089.1	37355627	.	G	A	.	.	MAF_INRAE=9.167
NC_035089.1	37355646	.	T	G	.	.	MAF_INRAE=8.228;MAF_USDA=29.508
NC_035089.1	37355716	.	C	A	.	.	MAF_INRAE=8.228;MAF_USDA=14.583
NC_035089.1	37355730	.	G	A	.	.	MAF_USDA=4.098
NC_035089.1	37355776	.	A	G	.	.	MAF_INRAE=8.228;MAF_USDA=23.529
NC_035089.1	37355790	.	T	A	.	.	MAF_INRAE=5.263
NC_035089.1	37356223	.	T	G	.	.	MAF_INRAE=8.228;MAF_USDA=22.353
NC_035089.1	37356240	.	T	C	.	.	MAF_INRAE=8.228;MAF_USDA=22.941
NC_035089.1	37356389	.	C	T	.	.	MAF_USDA=4.098
NC_035089.1	37356444	.	C	T	.	.	MAF_USDA=2.459
NC_035089.1	37356476	.	G	A	.	.	MAF_USDA=8.197
NC_035089.1	37356484	.	T	G	.	.	MAF_USDA=2.459
NC_035089.1	37356508	.	A	G	.	.	MAF_INRAE=5.696;MAF_USDA=6.557
NC_035089.1	37356615	.	C	G	.	.	MAF_USDA=9.836
NC_035089.1	37356620	.	T	C	.	.	MAF_INRAE=8.228;MAF_USDA=24.706
NC_035089.1	37356671	.	G	T	.	.	MAF_INRAE=3.333;MAF_USDA=10.588
NC_035089.1	37356764	.	A	T	.	.	MAF_USDA=5.882
NC_035089.1	37356820	.	G	A	.	.	MAF_USDA=3.529
NC_035089.1	37356948	.	C	T	.	.	MAF_INRAE=8.228;MAF_USDA=21.176
NC_035089.1	37356989	.	T	G	.	.	MAF_INRAE=9.167;MAF_USDA=4.167
NC_035089.1	37357074	.	C	T	.	.	MAF_USDA=2.459
NC_035089.1	37357125	.	G	C	.	.	MAF_USDA=1.639
NC_035089.1	37357135	.	T	A	.	.	MAF_INRAE=15.19;MAF_USDA=22.941
NC_035089.1	37357188	.	A	C	.	.	MAF_INRAE=15.19;MAF_USDA=24.118
NC_035089.1	37357227	.	A	C	.	.	MAF_USDA=6.471
NC_035089.1	37357231	.	A	T	.	.	MAF_INRAE=24.684;MAF_USDA=41.176
NC_035089.1	37357264	.	T	C	.	.	MAF_USDA=15.294
NC_035089.1	37357268	.	G	C	.	.	MAF_INRAE=14.557;MAF_USDA=17.059
NC_035089.1	37357289	.	G	T	.	.	MAF_INRAE=34.177;MAF_USDA=43.75
NC_035089.1	37357294	.	G	A	.	.	MAF_USDA=1.639
NC_035089.1	37357312	.	A	T	.	.	MAF_USDA=8.824
NC_035089.1	37357356	.	A	C	.	.	MAF_INRAE=49.367;MAF_USDA=45.882
NC_035089.1	37357400	.	G	A	.	.	MAF_INRAE=40.506
NC_035089.1	37357401	.	C	T	.	.	MAF_INRAE=48.333
NC_035089.1	37357456	.	T	G	.	.	MAF_INRAE=8.228;MAF_USDA=28.235
NC_035089.1	37357458	.	T	A	.	.	MAF_USDA=9.836
NC_035089.1	37357470	.	A	T	.	.	MAF_INRAE=8.228;MAF_USDA=28.235
NC_035089.1	37357473	.	A	G	.	.	MAF_INRAE=7.5;MAF_USDA=28.824
NC_035089.1	37357502	.	G	A	.	.	MAF_USDA=6.557
NC_035089.1	37357503	.	T	C	.	.	MAF_USDA=16.393
NC_035089.1	37357514	.	A	G	.	.	MAF_INRAE=13.333
NC_035089.1	37357527	.	A	C	.	.	MAF_INRAE=10.526;MAF_USDA=17.059
NC_035089.1	37357590	.	G	A	.	.	MAF_INRAE=38.333
NC_035089.1	37357591	.	A	C	.	.	MAF_INRAE=38.333
NC_035089.1	37357613	.	C	A	.	.	MAF_USDA=2.083
NC_035089.1	37357618	.	G	C	.	.	MAF_USDA=37.5
NC_035089.1	37357632	.	G	C	.	.	MAF_USDA=18.824
NC_035089.1	37357645	.	T	G	.	.	MAF_USDA=19.412
NC_035089.1	37357664	.	G	A	.	.	MAF_INRAE=46.667;MAF_USDA=12.5
NC_035089.1	37357667	.	G	A	.	.	MAF_INRAE=46.667;MAF_USDA=12.5
NC_035089.1	37357676	.	T	G	.	.	MAF_INRAE=31.646;MAF_USDA=13.529
NC_035089.1	37357681	.	C	T	.	.	MAF_USDA=2.083
NC_035089.1	37357695	.	A	G	.	.	MAF_USDA=18.852
NC_035089.1	37357703	.	T	G	.	.	MAF_USDA=3.279
NC_035089.1	37357705	.	A	T	.	.	MAF_USDA=3.279
NC_035089.1	37357708	.	C	T	.	.	MAF_USDA=3.279
NC_035089.1	37357709	.	A	G	.	.	MAF_USDA=3.279
NC_035089.1	37357711	.	A	G	.	.	MAF_USDA=3.279
NC_035089.1	37357718	.	A	G	.	.	MAF_USDA=3.279
NC_035089.1	37357720	.	T	A	.	.	MAF_USDA=3.279
NC_035089.1	37357750	.	G	C	.	.	MAF_INRAE=32.911;MAF_USDA=28.824
NC_035089.1	37357770	.	G	T	.	.	MAF_USDA=4.918
NC_035089.1	37357771	.	T	C	.	.	MAF_INRAE=5.696;MAF_USDA=21.311
NC_035089.1	37357817	.	A	C	.	.	MAF_USDA=8.197
NC_035089.1	37357818	.	A	C	.	.	MAF_INRAE=41.667;MAF_USDA=31.765
NC_035089.1	37357887	.	A	C	.	.	MAF_INRAE=35.443;MAF_USDA=41.765
NC_035089.1	37357897	.	C	A	.	.	MAF_USDA=4.167
NC_035089.1	37357909	.	C	G	.	.	MAF_INRAE=37.342;MAF_USDA=7.059
NC_035089.1	37357938	.	A	G	.	.	MAF_INRAE=5.696;MAF_USDA=14.118
NC_035089.1	37357955	.	A	G	.	.	MAF_USDA=5.738
NC_035089.1	37357963	.	G	T	.	.	MAF_INRAE=49.367;MAF_USDA=41.176
NC_035089.1	37357983	.	A	G	.	.	MAF_INRAE=29.747;MAF_USDA=12.941
NC_035089.1	37358000	.	A	C	.	.	MAF_INRAE=29.114;MAF_USDA=10.0
NC_035089.1	37358001	.	T	G	.	.	MAF_INRAE=36.667;MAF_USDA=6.557
NC_035089.1	37358063	.	T	C	.	.	MAF_INRAE=7.595;MAF_USDA=12.941
NC_035089.1	37358066	.	C	A	.	.	MAF_USDA=3.279
NC_035089.1	37358140	.	T	G	.	.	MAF_USDA=5.738
NC_035089.1	37358142	.	G	A	.	.	MAF_USDA=5.738
NC_035089.1	37358164	.	T	A	.	.	MAF_USDA=2.459
NC_035089.1	37358222	.	A	G	.	.	MAF_INRAE=31.013;MAF_USDA=14.706
NC_035089.1	37358223	.	A	C	.	.	MAF_INRAE=9.494;MAF_USDA=4.098
NC_035089.1	37358246	.	G	A	.	.	MAF_USDA=2.459
NC_035089.1	37358290	.	T	A	.	.	MAF_INRAE=2.5
NC_035089.1	37358360	.	A	C	.	.	MAF_INRAE=5.263;MAF_USDA=19.412
NC_035089.1	37358361	.	C	A	.	.	MAF_USDA=19.412
NC_035089.1	37358373	.	G	T	.	.	MAF_INRAE=2.5
NC_035089.1	37358376	.	A	C	.	.	MAF_INRAE=30.38;MAF_USDA=19.412
NC_035089.1	37358549	.	A	G	.	.	MAF_INRAE=3.333
NC_035089.1	37358574	.	T	C	.	.	MAF_INRAE=39.167;MAF_USDA=31.176
NC_035089.1	37358615	.	T	C	.	.	MAF_USDA=6.557
NC_035089.1	37358634	.	T	C	.	.	MAF_USDA=7.647
NC_035089.1	37358665	.	T	C	.	.	MAF_USDA=5.738
NC_035089.1	37358751	.	G	A	.	.	MAF_INRAE=30.38;MAF_USDA=16.471
NC_035089.1	37358755	.	G	A	.	.	MAF_INRAE=38.333
NC_035089.1	37358763	.	T	G	.	.	MAF_INRAE=30.38
NC_035089.1	37358774	.	C	T	.	.	MAF_INRAE=39.873;MAF_USDA=18.824
NC_035089.1	37358797	.	T	G	.	.	MAF_INRAE=32.911;MAF_USDA=23.529
NC_035089.1	37358831	.	G	T	.	.	MAF_INRAE=48.734;MAF_USDA=48.235
NC_035089.1	37358862	.	C	T	.	.	MAF_INRAE=7.595;MAF_USDA=6.557
NC_035089.1	37358878	.	C	T	.	.	MAF_INRAE=5.696;MAF_USDA=6.557
NC_035089.1	37358950	.	T	G	.	.	MAF_INRAE=37.342;MAF_USDA=21.176
NC_035089.1	37358955	.	T	C	.	.	MAF_USDA=2.459
NC_035089.1	37359004	.	G	A	.	.	MAF_USDA=1.639
NC_035089.1	37359100	.	C	T	.	.	MAF_INRAE=43.038;MAF_USDA=44.706
NC_035089.1	37359231	.	G	A	.	.	MAF_USDA=5.738
NC_035089.1	37359236	.	G	C	.	.	MAF_USDA=4.918
NC_035089.1	37359293	.	G	A	.	.	MAF_INRAE=12.658
NC_035089.1	37359364	.	A	T	.	.	MAF_INRAE=8.228;MAF_USDA=21.176
NC_035089.1	37359411	.	C	A	.	.	MAF_INRAE=9.494;MAF_USDA=4.918
NC_035089.1	37359430	.	T	G	.	.	MAF_INRAE=37.342;MAF_USDA=6.471
NC_035089.1	37359431	.	T	G	.	.	MAF_INRAE=9.494;MAF_USDA=9.836
NC_035089.1	37359535	.	G	A	.	.	MAF_USDA=6.557
NC_035089.1	37359562	.	A	C	.	.	MAF_INRAE=17.722;MAF_USDA=22.941
NC_035089.1	37359581	.	C	T	.	.	MAF_USDA=8.333
NC_035089.1	37359593	.	G	A	.	.	MAF_INRAE=15.789
NC_035089.1	37359603	.	G	A	.	.	MAF_INRAE=29.747;MAF_USDA=16.667
NC_035089.1	37359631	.	A	G	.	.	MAF_USDA=6.557
NC_035089.1	37359653	.	C	G	.	.	MAF_INRAE=2.5
NC_035089.1	37359692	.	A	G	.	.	MAF_INRAE=36.709;MAF_USDA=8.197
NC_035089.1	37359738	.	C	T	.	.	MAF_USDA=8.197
NC_035089.1	37359760	.	A	G	.	.	MAF_INRAE=43.671;MAF_USDA=45.294
NC_035089.1	37359822	.	T	G	.	.	MAF_INRAE=7.5;MAF_USDA=34.706
NC_035089.1	37359858	.	G	A	.	.	MAF_USDA=11.475
NC_035089.1	37359912	.	T	A	.	.	MAF_INRAE=8.861;MAF_USDA=10.588
NC_035089.1	37359980	.	C	A	.	.	MAF_INRAE=43.038;MAF_USDA=49.412
NC_035089.1	37360118	.	C	G	.	.	MAF_USDA=6.557
NC_035089.1	37360249	.	A	G	.	.	MAF_USDA=2.459
NC_035089.1	37360273	.	C	A	.	.	MAF_USDA=2.459
NC_035089.1	37360291	.	T	A	.	.	MAF_INRAE=42.405;MAF_USDA=42.353
NC_035089.1	37360401	.	A	G	.	.	MAF_INRAE=49.367;MAF_USDA=40.588
NC_035089.1	37360470	.	A	G	.	.	MAF_INRAE=6.962;MAF_USDA=4.167
NC_035089.1	37360493	.	G	C	.	.	MAF_USDA=1.639
NC_035089.1	37360581	.	A	T	.	.	MAF_INRAE=26.582;MAF_USDA=39.412
NC_035089.1	37360684	.	T	A	.	.	MAF_INRAE=27.215;MAF_USDA=47.647
NC_035089.1	37360831	.	T	G	.	.	MAF_INRAE=13.924;MAF_USDA=26.471
NC_035089.1	37360885	.	T	C	.	.	MAF_INRAE=20.886;MAF_USDA=37.647
NC_035089.1	37360938	.	G	T	.	.	MAF_USDA=2.459
NC_035089.1	37360990	.	T	G	.	.	MAF_USDA=2.459
NC_035089.1	37361005	.	A	G	.	.	MAF_INRAE=5.696;MAF_USDA=9.836
NC_035089.1	37361088	.	C	A	.	.	MAF_INRAE=2.5;MAF_USDA=4.098
NC_035089.1	37361102	.	C	G	.	.	MAF_INRAE=17.722;MAF_USDA=37.059
NC_035089.1	37361106	.	T	C	.	.	MAF_USDA=6.471
NC_035089.1	37361108	.	A	C	.	.	MAF_INRAE=9.494;MAF_USDA=12.941
NC_035089.1	37361129	.	T	A	.	.	MAF_INRAE=12.025;MAF_USDA=28.824
NC_035089.1	37361161	.	T	C	.	.	MAF_INRAE=12.025;MAF_USDA=23.529
NC_035089.1	37361204	.	A	C	.	.	MAF_INRAE=36.076;MAF_USDA=49.412
NC_035089.1	37361212	.	G	C	.	.	MAF_USDA=10.417
NC_035089.1	37361283	.	C	T	.	.	MAF_USDA=9.016
NC_035089.1	37361292	.	C	A	.	.	MAF_INRAE=9.494;MAF_USDA=1.639
NC_035089.1	37361293	.	A	C	.	.	MAF_INRAE=17.722;MAF_USDA=31.176
NC_035089.1	37361448	.	C	T	.	.	MAF_INRAE=5.833;MAF_USDA=3.529
NC_035089.1	37361555	.	T	G	.	.	MAF_USDA=2.459
NC_035089.1	37361559	.	G	A	.	.	MAF_USDA=1.639
NC_035089.1	37361583	.	T	A	.	.	MAF_INRAE=37.342;MAF_USDA=7.059
NC_035089.1	37361786	.	G	A	.	.	MAF_INRAE=13.333;MAF_USDA=12.5
NC_035089.1	37361879	.	C	T	.	.	MAF_USDA=1.639
NC_035089.1	37361911	.	T	C	.	.	MAF_INRAE=43.671;MAF_USDA=27.059
NC_035089.1	37362041	.	G	C	.	.	MAF_INRAE=2.5
NC_035089.1	37362109	.	C	T	.	.	MAF_USDA=3.529
NC_035089.1	37362228	.	C	G	.	.	MAF_USDA=12.5
NC_035089.1	37362265	.	A	T	.	.	MAF_USDA=2.459
NC_035089.1	37362402	.	C	A	.	.	MAF_USDA=1.639
NC_035089.1	37362420	.	T	C	.	.	MAF_INRAE=49.367;MAF_USDA=28.824
NC_035089.1	37362472	.	G	A	.	.	MAF_INRAE=25.316;MAF_USDA=28.235
NC_035089.1	37362480	.	G	T	.	.	MAF_INRAE=10.0;MAF_USDA=2.941
NC_035089.1	37362490	.	G	A	.	.	MAF_INRAE=49.367;MAF_USDA=30.0
NC_035089.1	37362627	.	G	A	.	.	MAF_USDA=4.098
NC_035089.1	37362666	.	G	A	.	.	MAF_INRAE=48.734;MAF_USDA=38.824
NC_035089.1	37362877	.	T	C	.	.	MAF_USDA=7.377
NC_035089.1	37362933	.	T	C	.	.	MAF_INRAE=3.333;MAF_USDA=2.459
NC_035089.1	37363110	.	A	C	.	.	MAF_USDA=1.639
NC_035089.1	37363164	.	G	T,C	.	.	MAF_INRAE=26.316
NC_035089.1	37363293	.	T	G	.	.	MAF_INRAE=9.494;MAF_USDA=18.852
NC_035089.1	37363336	.	A	T	.	.	MAF_USDA=4.098
NC_035089.1	37363348	.	G	A	.	.	MAF_INRAE=49.367;MAF_USDA=38.824
NC_035089.1	37363452	.	G	A	.	.	MAF_USDA=2.083
NC_035089.1	37363578	.	C	A	.	.	MAF_INRAE=10.0;MAF_USDA=2.941
NC_035089.1	37363629	.	G	A	.	.	MAF_USDA=2.459
NC_035089.1	37363774	.	G	A	.	.	MAF_INRAE=37.5;MAF_USDA=11.176
NC_035089.1	37363824	.	T	C	.	.	MAF_INRAE=23.418;MAF_USDA=12.5
NC_035089.1	37363917	.	C	A	.	.	MAF_USDA=1.639
NC_035089.1	37364088	.	T	C	.	.	MAF_INRAE=10.0;MAF_USDA=2.941
NC_035089.1	37364327	.	G	A	.	.	MAF_INRAE=3.797;MAF_USDA=4.098
NC_035089.1	37364444	.	C	T	.	.	MAF_INRAE=37.342;MAF_USDA=9.412
NC_035089.1	37364460	.	C	A	.	.	MAF_USDA=2.353
NC_035089.1	37364676	.	T	C	.	.	MAF_USDA=8.197
NC_035089.1	37364747	.	C	T	.	.	MAF_INRAE=37.342;MAF_USDA=10.588
NC_035089.1	37364821	.	T	C	.	.	MAF_INRAE=11.392;MAF_USDA=10.714
NC_035089.1	37364911	.	G	A	.	.	MAF_USDA=5.952
NC_035089.1	37365052	.	C	T	.	.	MAF_USDA=6.25
NC_035089.1	37365565	.	A	G	.	.	MAF_USDA=27.966
NC_035089.1	37365571	.	C	G	.	.	MAF_USDA=14.458
NC_035089.1	37365663	.	C	T	.	.	MAF_INRAE=10.0;MAF_USDA=2.976
NC_035089.1	37365687	.	G	A	.	.	MAF_USDA=5.0
NC_035089.1	37365692	.	G	A	.	.	MAF_INRAE=49.367;MAF_USDA=27.381
NC_035089.1	37365713	.	G	A	.	.	MAF_USDA=5.833
NC_035089.1	37365737	.	A	G	.	.	MAF_INRAE=8.861;MAF_USDA=1.667
NC_035089.1	37365790	.	C	A	.	.	MAF_USDA=2.459
NC_035089.1	37366128	.	T	C	.	.	MAF_USDA=10.417
NC_035089.1	37366243	.	G	A	.	.	MAF_INRAE=48.734;MAF_USDA=28.235
NC_035089.1	37366277	.	G	T	.	.	MAF_USDA=4.918
NC_035089.1	37366309	.	A	G	.	.	MAF_INRAE=10.0;MAF_USDA=4.167
NC_035089.1	37366355	.	G	A	.	.	MAF_INRAE=10.0;MAF_USDA=2.941
NC_035089.1	37366454	.	A	G	.	.	MAF_USDA=5.738
NC_035089.1	37366465	.	C	A	.	.	MAF_USDA=2.459
NC_035089.1	37366467	.	A	T	.	.	MAF_INRAE=24.684;MAF_USDA=1.765
NC_035089.1	37366478	.	A	G	.	.	MAF_USDA=3.279
NC_035089.1	37366583	.	T	C	.	.	MAF_INRAE=49.367;MAF_USDA=33.529
NC_035089.1	37366584	.	G	A	.	.	MAF_USDA=5.882
NC_035089.1	37366707	.	CTA	CTT	.	.	MAF_USDA=10.417
NC_035089.1	37366727	.	T	A	.	.	MAF_USDA=1.639
NC_035089.1	37366836	.	G	T	.	.	MAF_INRAE=1.667
NC_035089.1	37366993	.	G	A	.	.	MAF_INRAE=46.835;MAF_USDA=31.176
NC_035089.1	37367033	.	T	G	.	.	MAF_INRAE=46.835;MAF_USDA=31.765
NC_035089.1	37367101	.	A	G	.	.	MAF_USDA=7.377
NC_035089.1	37367105	.	T	C	.	.	MAF_USDA=7.377
NC_035089.1	37367191	.	G	A	.	.	MAF_INRAE=11.667;MAF_USDA=14.706
NC_035089.1	37367256	.	A	T	.	.	MAF_INRAE=10.0;MAF_USDA=14.706
NC_035089.1	37367293	.	C	T	.	.	MAF_INRAE=10.0;MAF_USDA=3.529
NC_035089.1	37367315	.	T	G	.	.	MAF_INRAE=9.494;MAF_USDA=26.471
NC_035089.1	37367380	.	G	C	.	.	MAF_USDA=10.417
NC_035089.1	37367397	.	C	A	.	.	MAF_USDA=12.295
NC_035089.1	37367398	.	A	G	.	.	MAF_USDA=12.295
NC_035089.1	37367430	.	A	G	.	.	MAF_USDA=12.5
NC_035089.1	37368036	.	G	A	.	.	MAF_USDA=10.588
NC_035089.1	37368052	.	G	A	.	.	MAF_USDA=1.667
NC_035089.1	37368077	.	A	G	.	.	MAF_USDA=13.253
NC_035089.1	37368086	.	A	G	.	.	MAF_INRAE=10.526;MAF_USDA=13.095
NC_035089.1	37368088	.	C	T	.	.	MAF_INRAE=9.494;MAF_USDA=10.833
NC_035089.1	37368104	.	C	A	.	.	MAF_USDA=1.667
NC_035089.1	37368113	.	G	A	.	.	MAF_USDA=19.643
NC_035089.1	37368133	.	A	T	.	.	MAF_USDA=13.095
NC_035089.1	37368139	.	T	C	.	.	MAF_USDA=27.381
NC_035089.1	37368169	.	T	G	.	.	MAF_USDA=5.833
NC_035089.1	37368191	.	T	A	.	.	MAF_INRAE=11.667
NC_035089.1	37368192	.	T	A	.	.	MAF_INRAE=11.667
NC_035089.1	37368208	.	C	A	.	.	MAF_INRAE=10.526;MAF_USDA=3.529
NC_035089.1	37368224	.	T	G	.	.	MAF_USDA=6.25
NC_035089.1	37368245	.	A	T	.	.	MAF_USDA=3.279
NC_035089.1	37368288	.	G	T	.	.	MAF_INRAE=10.0;MAF_USDA=8.235
NC_035089.1	37368464	.	A	T	.	.	MAF_INRAE=9.494;MAF_USDA=13.934
NC_035089.1	37368465	.	T	C	.	.	MAF_INRAE=4.167;MAF_USDA=13.934
NC_035089.1	37368483	.	A	G	.	.	MAF_INRAE=10.526;MAF_USDA=7.059
NC_035089.1	37368555	.	T	A	.	.	MAF_INRAE=3.797;MAF_USDA=24.59
NC_035089.1	37368660	.	G	T	.	.	MAF_USDA=4.918
NC_035089.1	37368683	.	T	A	.	.	MAF_USDA=4.118
NC_035089.1	37368684	.	T	A	.	.	MAF_INRAE=28.481;MAF_USDA=37.059
NC_035089.1	37368685	.	T	A	.	.	MAF_USDA=10.656
NC_035089.1	37368686	.	T	A	.	.	MAF_USDA=8.197
NC_035089.1	37368792	.	T	C	.	.	MAF_INRAE=46.835;MAF_USDA=18.824
NC_035089.1	37368830	.	C	A	.	.	MAF_USDA=8.197
NC_035089.1	37368863	.	G	A	.	.	MAF_USDA=11.765
NC_035089.1	37368903	.	C	T	.	.	MAF_USDA=4.098
NC_035089.1	37368932	.	T	G,A	.	.	MAF_INRAE=47.368
NC_035089.1	37368936	.	C	A	.	.	MAF_INRAE=44.167;MAF_USDA=26.471
NC_035089.1	37368963	.	T	A	.	.	MAF_USDA=13.115
NC_035089.1	37368989	.	C	T	.	.	MAF_INRAE=26.582;MAF_USDA=37.059
NC_035089.1	37369014	.	A	G	.	.	MAF_USDA=2.459
NC_035089.1	37369017	.	A	T	.	.	MAF_INRAE=24.684;MAF_USDA=1.765
NC_035089.1	37369021	.	G	A	.	.	MAF_INRAE=46.835;MAF_USDA=27.059
NC_035089.1	37369023	.	T	G	.	.	MAF_USDA=7.377
NC_035089.1	37369042	.	T	A	.	.	MAF_USDA=7.377
NC_035089.1	37369080	.	G	C	.	.	MAF_USDA=6.557
NC_035089.1	37369123	.	C	A	.	.	MAF_INRAE=28.481;MAF_USDA=31.765
NC_035089.1	37369124	.	G	A	.	.	MAF_INRAE=2.5
NC_035089.1	37369160	.	C	A	.	.	MAF_USDA=5.738
NC_035089.1	37369361	.	A	C	.	.	MAF_USDA=4.167
NC_035089.1	37369486	.	C	T	.	.	MAF_INRAE=13.924;MAF_USDA=42.941
NC_035089.1	37369519	.	G	A	.	.	MAF_INRAE=4.43;MAF_USDA=31.325
NC_035089.1	37369532	.	G	A	.	.	MAF_INRAE=34.167;MAF_USDA=15.254
NC_035089.1	37369690	.	C	A	.	.	MAF_INRAE=1.667
NC_035089.1	37369695	.	G	A	.	.	MAF_INRAE=49.367;MAF_USDA=19.412
NC_035089.1	37369730	.	G	T	.	.	MAF_INRAE=13.924;MAF_USDA=45.882
NC_035089.1	37369887	.	A	G	.	.	MAF_INRAE=44.304;MAF_USDA=41.176
NC_035089.1	37369923	.	A	G	.	.	MAF_USDA=7.377
NC_035089.1	37369947	.	A	G	.	.	MAF_USDA=1.639
NC_035089.1	37369958	.	A	T	.	.	MAF_USDA=4.918
NC_035089.1	37369988	.	C	G	.	.	MAF_INRAE=18.987;MAF_USDA=46.471
NC_035089.1	37369997	.	T	C	.	.	MAF_USDA=7.377
NC_035089.1	37369998	.	A	G	.	.	MAF_INRAE=12.5
NC_035089.1	37370001	.	A	G	.	.	MAF_INRAE=2.5
NC_035089.1	37370029	.	C	T	.	.	MAF_INRAE=10.0;MAF_USDA=16.471
NC_035089.1	37370058	.	C	A	.	.	MAF_USDA=4.706
NC_035089.1	37370147	.	A	G	.	.	MAF_USDA=2.459
NC_035089.1	37370166	.	C	T	.	.	MAF_USDA=1.639
NC_035089.1	37370193	.	C	T	.	.	MAF_INRAE=37.975;MAF_USDA=29.412
NC_035089.1	37370450	.	G	A	.	.	MAF_USDA=10.417
NC_035089.1	37370465	.	C	T	.	.	MAF_USDA=4.706
NC_035089.1	37370520	.	A	T	.	.	MAF_INRAE=22.785;MAF_USDA=4.706
NC_035089.1	37370715	.	C	T	.	.	MAF_USDA=4.098
NC_035089.1	37370731	.	C	T	.	.	MAF_INRAE=18.987;MAF_USDA=44.706
NC_035089.1	37370735	.	C	A	.	.	MAF_INRAE=13.333;MAF_USDA=46.471
NC_035089.1	37370783	.	T	A	.	.	MAF_INRAE=22.152;MAF_USDA=4.706
NC_035089.1	37370799	.	A	G	.	.	MAF_USDA=3.279
NC_035089.1	37370809	.	G	A	.	.	MAF_USDA=4.098
NC_035089.1	37370875	.	A	G	.	.	MAF_INRAE=29.114;MAF_USDA=38.235
NC_035089.1	37370885	.	T	A	.	.	MAF_INRAE=22.785;MAF_USDA=5.294
NC_035089.1	37370913	.	A	C	.	.	MAF_INRAE=6.962;MAF_USDA=4.167
NC_035089.1	37371080	.	G	A	.	.	MAF_INRAE=2.5
NC_035089.1	37371155	.	A	T	.	.	MAF_INRAE=2.5;MAF_USDA=5.294
NC_035089.1	37371168	.	C	T	.	.	MAF_USDA=1.639
NC_035089.1	37371269	.	G	T	.	.	MAF_USDA=5.738
NC_035089.1	37371379	.	C	T	.	.	MAF_USDA=1.639
NC_035089.1	37371386	.	A	T	.	.	MAF_INRAE=6.962
NC_035089.1	37371420	.	G	A	.	.	MAF_INRAE=10.0;MAF_USDA=12.941
NC_035089.1	37371701	.	C	A	.	.	MAF_INRAE=29.114;MAF_USDA=37.059
NC_035089.1	37371787	.	A	T	.	.	MAF_INRAE=46.203;MAF_USDA=23.529
NC_035089.1	37371803	.	C	G	.	.	MAF_INRAE=9.494;MAF_USDA=15.294
NC_035089.1	37371811	.	A	G	.	.	MAF_INRAE=3.797;MAF_USDA=4.098
NC_035089.1	37371838	.	C	T	.	.	MAF_USDA=1.639
NC_035089.1	37371937	.	G	C	.	.	MAF_USDA=10.417
NC_035089.1	37372221	.	G	C	.	.	MAF_INRAE=28.481;MAF_USDA=35.882
NC_035089.1	37372228	.	A	C	.	.	MAF_INRAE=48.101;MAF_USDA=8.235
NC_035089.1	37372425	.	G	A	.	.	MAF_USDA=2.542
NC_035089.1	37372532	.	G	A	.	.	MAF_INRAE=6.962;MAF_USDA=4.167
NC_035089.1	37372625	.	C	T	.	.	MAF_INRAE=24.684;MAF_USDA=2.459
NC_035089.1	37372698	.	C	A	.	.	MAF_INRAE=25.316;MAF_USDA=21.176
NC_035089.1	37372744	.	T	C	.	.	MAF_INRAE=37.975;MAF_USDA=17.647
NC_035089.1	37372748	.	A	G	.	.	MAF_INRAE=10.759;MAF_USDA=17.059
NC_035089.1	37373003	.	G	T	.	.	MAF_INRAE=43.038;MAF_USDA=27.059
NC_035089.1	37373008	.	G	T	.	.	MAF_USDA=2.459
NC_035089.1	37373031	.	T	C	.	.	MAF_INRAE=5.263
NC_035089.1	37373237	.	G	T	.	.	MAF_INRAE=12.025;MAF_USDA=1.639
NC_035089.1	37373292	.	C	A	.	.	MAF_USDA=3.279
NC_035089.1	37373411	.	G	A	.	.	MAF_INRAE=26.316;MAF_USDA=9.016
NC_035089.1	37373460	.	C	T	.	.	MAF_INRAE=47.368;MAF_USDA=30.588
NC_035089.1	37373540	.	T	C	.	.	MAF_INRAE=2.5
NC_035089.1	37373703	.	T	A	.	.	MAF_INRAE=9.494;MAF_USDA=9.016
NC_035089.1	37373750	.	C	T	.	.	MAF_USDA=4.918
NC_035089.1	37373878	.	A	G	.	.	MAF_USDA=2.459
NC_035089.1	37374012	.	G	T	.	.	MAF_INRAE=31.646;MAF_USDA=19.412
```
