## Supplemental Data 1 for "Development of a high-density 665 K SNP array for rainbow trout genome-wide genotyping": INRAE_USDA_MAF1.vcf (part 246 of 1714)

```
NC_035089.1	37374101	.	T	G	.	.	MAF_INRAE=9.494;MAF_USDA=1.639
NC_035089.1	37374116	.	C	T	.	.	MAF_INRAE=36.076;MAF_USDA=11.176
NC_035089.1	37374153	.	A	G	.	.	MAF_INRAE=27.215;MAF_USDA=7.647
NC_035089.1	37374186	.	A	C	.	.	MAF_USDA=7.377
NC_035089.1	37374189	.	T	G	.	.	MAF_INRAE=4.167;MAF_USDA=1.639
NC_035089.1	37374314	.	T	C	.	.	MAF_INRAE=32.911;MAF_USDA=20.0
NC_035089.1	37374373	.	A	G	.	.	MAF_INRAE=36.076;MAF_USDA=10.588
NC_035089.1	37374374	.	C	A	.	.	MAF_USDA=4.167
NC_035089.1	37374584	.	A	C	.	.	MAF_INRAE=31.646;MAF_USDA=10.656
NC_035089.1	37374683	.	C	T	.	.	MAF_USDA=1.639
NC_035089.1	37374703	.	T	G	.	.	MAF_INRAE=9.494;MAF_USDA=2.459
NC_035089.1	37374720	.	G	T	.	.	MAF_USDA=7.377
NC_035089.1	37374928	.	G	T	.	.	MAF_INRAE=31.646;MAF_USDA=20.0
NC_035089.1	37375012	.	G	A	.	.	MAF_INRAE=31.646;MAF_USDA=20.0
NC_035089.1	37375106	.	C	T	.	.	MAF_INRAE=10.526;MAF_USDA=3.529
NC_035089.1	37375199	.	C	G	.	.	MAF_INRAE=36.076;MAF_USDA=11.765
NC_035089.1	37375261	.	G	T	.	.	MAF_INRAE=5.263;MAF_USDA=7.647
NC_035089.1	37375303	.	C	T	.	.	MAF_INRAE=10.0;MAF_USDA=11.176
NC_035089.1	37375321	.	G	A	.	.	MAF_INRAE=3.333;MAF_USDA=7.059
NC_035089.1	37375443	.	C	T	.	.	MAF_INRAE=39.873;MAF_USDA=30.0
NC_035089.1	37375471	.	C	T	.	.	MAF_INRAE=10.759;MAF_USDA=2.459
NC_035089.1	37375547	.	T	A	.	.	MAF_INRAE=17.722;MAF_USDA=3.529
NC_035089.1	37375637	.	C	T	.	.	MAF_INRAE=48.101;MAF_USDA=39.412
NC_035089.1	37375768	.	A	G	.	.	MAF_INRAE=34.81;MAF_USDA=44.118
NC_035089.1	37375853	.	G	A	.	.	MAF_INRAE=37.342;MAF_USDA=33.529
NC_035089.1	37375919	.	C	A	.	.	MAF_USDA=1.765
NC_035089.1	37375983	.	A	G	.	.	MAF_USDA=5.738
NC_035089.1	37375995	.	T	G	.	.	MAF_USDA=4.167
NC_035089.1	37376041	.	A	T	.	.	MAF_USDA=2.459
NC_035089.1	37376069	.	A	G	.	.	MAF_USDA=6.471
NC_035089.1	37376140	.	C	T	.	.	MAF_INRAE=2.5;MAF_USDA=8.824
NC_035089.1	37376251	.	A	C	.	.	MAF_USDA=1.667
NC_035089.1	37376319	.	G	T	.	.	MAF_INRAE=15.19;MAF_USDA=3.279
NC_035089.1	37376386	.	A	G	.	.	MAF_USDA=4.918
NC_035089.1	37376401	.	T	A	.	.	MAF_USDA=1.639
NC_035089.1	37376446	.	A	G	.	.	MAF_INRAE=44.304;MAF_USDA=45.294
NC_035089.1	37376476	.	A	G	.	.	MAF_INRAE=46.835;MAF_USDA=37.059
NC_035089.1	37376505	.	G	A	.	.	MAF_INRAE=42.405;MAF_USDA=22.353
NC_035089.1	37376508	.	G	A	.	.	MAF_USDA=8.197
NC_035089.1	37376542	.	T	C	.	.	MAF_INRAE=13.291;MAF_USDA=11.31
NC_035089.1	37376595	.	T	C	.	.	MAF_USDA=3.279
NC_035089.1	37376642	.	C	A	.	.	MAF_INRAE=33.544;MAF_USDA=32.353
NC_035089.1	37376645	.	G	A	.	.	MAF_INRAE=46.667;MAF_USDA=22.353
NC_035089.1	37376687	.	G	T	.	.	MAF_INRAE=8.861;MAF_USDA=5.0
NC_035089.1	37376758	.	A	C	.	.	MAF_USDA=8.197
NC_035089.1	37376769	.	A	G	.	.	MAF_USDA=8.197
NC_035089.1	37376779	.	C	T	.	.	MAF_USDA=5.882
NC_035089.1	37376843	.	A	G	.	.	MAF_USDA=11.176
NC_035089.1	37376858	.	C	A	.	.	MAF_USDA=7.377
NC_035089.1	37377064	.	G	A	.	.	MAF_USDA=1.765
NC_035089.1	37377067	.	C	T	.	.	MAF_USDA=6.557
NC_035089.1	37377093	.	A	G	.	.	MAF_USDA=3.279
NC_035089.1	37377139	.	G	A	.	.	MAF_INRAE=10.759;MAF_USDA=14.754
NC_035089.1	37377170	.	G	A	.	.	MAF_USDA=1.639
NC_035089.1	37377301	.	T	C	.	.	MAF_INRAE=12.658;MAF_USDA=9.412
NC_035089.1	37377319	.	A	T	.	.	MAF_INRAE=10.127;MAF_USDA=14.583
NC_035089.1	37377330	.	A	C	.	.	MAF_INRAE=6.667;MAF_USDA=35.417
NC_035089.1	37377339	.	A	G	.	.	MAF_USDA=2.459
NC_035089.1	37377599	.	C	T	.	.	MAF_USDA=1.639
NC_035089.1	37377687	.	A	G	.	.	MAF_INRAE=15.19;MAF_USDA=3.279
NC_035089.1	37377696	.	A	C	.	.	MAF_INRAE=16.456;MAF_USDA=21.765
NC_035089.1	37377732	.	G	A	.	.	MAF_INRAE=16.456;MAF_USDA=21.176
NC_035089.1	37377800	.	A	G	.	.	MAF_INRAE=25.316;MAF_USDA=20.588
NC_035089.1	37377825	.	G	A	.	.	MAF_INRAE=12.658;MAF_USDA=9.412
NC_035089.1	37377866	.	T	A	.	.	MAF_USDA=1.639
NC_035089.1	37377914	.	C	A	.	.	MAF_USDA=2.459
NC_035089.1	37377979	.	G	T	.	.	MAF_INRAE=42.405;MAF_USDA=47.647
NC_035089.1	37378005	.	T	C	.	.	MAF_INRAE=24.684;MAF_USDA=32.941
NC_035089.1	37378076	.	G	A	.	.	MAF_USDA=1.639
NC_035089.1	37378211	.	T	C	.	.	MAF_INRAE=8.861;MAF_USDA=11.176
NC_035089.1	37378234	.	G	A	.	.	MAF_INRAE=40.506;MAF_USDA=46.471
NC_035089.1	37378305	.	C	G	.	.	MAF_USDA=4.167
NC_035089.1	37378316	.	C	T	.	.	MAF_USDA=14.583
NC_035089.1	37378416	.	C	T	.	.	MAF_USDA=3.333
NC_035089.1	37378423	.	C	G	.	.	MAF_INRAE=23.418;MAF_USDA=32.738
NC_035089.1	37378514	.	A	G	.	.	MAF_USDA=3.279
NC_035089.1	37378603	.	T	A	.	.	MAF_USDA=43.75
NC_035089.1	37378614	.	T	C	.	.	MAF_USDA=31.25
NC_035089.1	37378652	.	G	T	.	.	MAF_INRAE=13.291;MAF_USDA=6.471
NC_035089.1	37378717	.	A	C	.	.	MAF_INRAE=1.667;MAF_USDA=4.706
NC_035089.1	37378746	.	G	T	.	.	MAF_USDA=3.279
NC_035089.1	37378750	.	G	T	.	.	MAF_USDA=4.167
NC_035089.1	37378806	.	C	T	.	.	MAF_INRAE=24.051;MAF_USDA=27.083
NC_035089.1	37378809	.	A	G	.	.	MAF_INRAE=3.333
NC_035089.1	37378852	.	C	T	.	.	MAF_INRAE=2.5
NC_035089.1	37378870	.	A	G	.	.	MAF_USDA=31.25
NC_035089.1	37378871	.	C	T	.	.	MAF_INRAE=10.526;MAF_USDA=21.765
NC_035089.1	37378872	.	A	T	.	.	MAF_INRAE=2.5;MAF_USDA=31.25
NC_035089.1	37378918	.	T	C	.	.	MAF_INRAE=13.924;MAF_USDA=39.344
NC_035089.1	37378959	.	G	A	.	.	MAF_INRAE=5.263;MAF_USDA=1.639
NC_035089.1	37378974	.	C	T	.	.	MAF_INRAE=12.658;MAF_USDA=9.016
NC_035089.1	37378992	.	T	G	.	.	MAF_INRAE=3.333;MAF_USDA=5.738
NC_035089.1	37379023	.	A	G	.	.	MAF_INRAE=22.785;MAF_USDA=31.765
NC_035089.1	37379084	.	G	C	.	.	MAF_USDA=2.459
NC_035089.1	37379097	.	T	C	.	.	MAF_INRAE=24.684;MAF_USDA=32.353
NC_035089.1	37379187	.	C	A	.	.	MAF_INRAE=24.051;MAF_USDA=31.25
NC_035089.1	37379296	.	T	G	.	.	MAF_INRAE=18.333
NC_035089.1	37379331	.	C	T	.	.	MAF_INRAE=6.667
NC_035089.1	37379347	.	T	A	.	.	MAF_USDA=2.083
NC_035089.1	37379475	.	T	C	.	.	MAF_USDA=10.656
NC_035089.1	37379514	.	G	A	.	.	MAF_INRAE=2.5
NC_035089.1	37379523	.	A	T	.	.	MAF_INRAE=2.5
NC_035089.1	37379719	.	A	G	.	.	MAF_USDA=4.167
NC_035089.1	37379770	.	C	A	.	.	MAF_INRAE=2.5;MAF_USDA=6.557
NC_035089.1	37379813	.	A	G	.	.	MAF_INRAE=25.316;MAF_USDA=32.941
NC_035089.1	37379839	.	T	C	.	.	MAF_USDA=6.557
NC_035089.1	37379878	.	A	G	.	.	MAF_INRAE=41.772;MAF_USDA=12.353
NC_035089.1	37379978	.	A	C	.	.	MAF_INRAE=8.861;MAF_USDA=2.459
NC_035089.1	37379997	.	T	A	.	.	MAF_USDA=3.279
NC_035089.1	37380033	.	C	T	.	.	MAF_USDA=29.167
NC_035089.1	37380034	.	C	T	.	.	MAF_INRAE=15.0;MAF_USDA=26.22
NC_035089.1	37380071	.	A	G	.	.	MAF_INRAE=3.333;MAF_USDA=5.738
NC_035089.1	37380152	.	A	T	.	.	MAF_INRAE=16.456;MAF_USDA=15.882
NC_035089.1	37380154	.	T	G	.	.	MAF_INRAE=30.38;MAF_USDA=50.0
NC_035089.1	37380362	.	T	C	.	.	MAF_INRAE=3.333;MAF_USDA=3.279
NC_035089.1	37380366	.	A	T	.	.	MAF_INRAE=25.316;MAF_USDA=32.941
NC_035089.1	37380391	.	T	C	.	.	MAF_INRAE=42.405;MAF_USDA=12.941
NC_035089.1	37380398	.	C	T	.	.	MAF_INRAE=25.316;MAF_USDA=35.294
NC_035089.1	37380472	.	C	T	.	.	MAF_USDA=2.459
NC_035089.1	37380489	.	A	T	.	.	MAF_USDA=7.377
NC_035089.1	37380649	.	G	T	.	.	MAF_INRAE=20.886;MAF_USDA=8.235
NC_035089.1	37380670	.	T	A	.	.	MAF_INRAE=12.658;MAF_USDA=36.885
NC_035089.1	37380703	.	T	A	.	.	MAF_INRAE=42.405;MAF_USDA=43.529
NC_035089.1	37380704	.	A	T	.	.	MAF_INRAE=29.167;MAF_USDA=42.941
NC_035089.1	37380808	.	T	G	.	.	MAF_INRAE=2.5;MAF_USDA=4.098
NC_035089.1	37380876	.	A	T	.	.	MAF_INRAE=29.167
NC_035089.1	37380877	.	A	T	.	.	MAF_INRAE=29.167
NC_035089.1	37380878	.	A	T	.	.	MAF_INRAE=29.167
NC_035089.1	37380881	.	A	T	.	.	MAF_INRAE=29.167;MAF_USDA=37.5
NC_035089.1	37380900	.	T	A	.	.	MAF_USDA=13.095
NC_035089.1	37380927	.	A	T	.	.	MAF_INRAE=17.089;MAF_USDA=22.941
NC_035089.1	37380953	.	C	T	.	.	MAF_INRAE=25.316;MAF_USDA=31.765
NC_035089.1	37380959	.	C	A	.	.	MAF_USDA=2.459
NC_035089.1	37381013	.	A	C	.	.	MAF_INRAE=15.19;MAF_USDA=43.443
NC_035089.1	37381118	.	T	A	.	.	MAF_INRAE=2.5;MAF_USDA=4.918
NC_035089.1	37381147	.	G	C	.	.	MAF_INRAE=42.405;MAF_USDA=29.167
NC_035089.1	37381170	.	G	A	.	.	MAF_INRAE=20.886;MAF_USDA=9.524
NC_035089.1	37381246	.	T	A	.	.	MAF_INRAE=42.405;MAF_USDA=14.118
NC_035089.1	37381313	.	G	T	.	.	MAF_USDA=29.167
NC_035089.1	37381324	.	T	C	.	.	MAF_INRAE=15.823;MAF_USDA=42.623
NC_035089.1	37381325	.	G	A	.	.	MAF_USDA=6.557
NC_035089.1	37381503	.	C	G	.	.	MAF_INRAE=3.333;MAF_USDA=5.738
NC_035089.1	37381547	.	T	C	.	.	MAF_INRAE=3.333;MAF_USDA=5.294
NC_035089.1	37381627	.	C	A	.	.	MAF_INRAE=40.506;MAF_USDA=44.706
NC_035089.1	37381635	.	G	A	.	.	MAF_INRAE=25.316;MAF_USDA=41.176
NC_035089.1	37382009	.	G	A	.	.	MAF_USDA=43.182
NC_035089.1	37382010	.	C	T	.	.	MAF_USDA=45.455
NC_035089.1	37382458	.	T	C	.	.	MAF_USDA=45.455
NC_035089.1	37382561	.	G	A	.	.	MAF_INRAE=3.333;MAF_USDA=6.557
NC_035089.1	37382707	.	A	G	.	.	MAF_INRAE=3.333;MAF_USDA=6.557
NC_035089.1	37382738	.	G	A	.	.	MAF_USDA=1.639
NC_035089.1	37382923	.	A	G	.	.	MAF_INRAE=13.291;MAF_USDA=36.885
NC_035089.1	37382984	.	G	A	.	.	MAF_USDA=4.918
NC_035089.1	37383064	.	G	A	.	.	MAF_USDA=7.377
NC_035089.1	37383096	.	T	G	.	.	MAF_INRAE=41.772;MAF_USDA=44.118
NC_035089.1	37383099	.	T	G	.	.	MAF_USDA=1.639
NC_035089.1	37383100	.	T	A	.	.	MAF_INRAE=3.333;MAF_USDA=6.557
NC_035089.1	37383122	.	A	C	.	.	MAF_INRAE=3.333;MAF_USDA=6.557
NC_035089.1	37383153	.	C	T	.	.	MAF_INRAE=42.405;MAF_USDA=44.118
NC_035089.1	37383293	.	C	A	.	.	MAF_INRAE=3.333;MAF_USDA=5.738
NC_035089.1	37383331	.	T	G	.	.	MAF_INRAE=47.5;MAF_USDA=12.941
NC_035089.1	37383470	.	C	A	.	.	MAF_USDA=5.738
NC_035089.1	37383586	.	A	C	.	.	MAF_INRAE=27.215;MAF_USDA=41.765
NC_035089.1	37383610	.	A	T	.	.	MAF_USDA=5.294
NC_035089.1	37383611	.	C	A	.	.	MAF_USDA=1.639
NC_035089.1	37383619	.	A	T	.	.	MAF_INRAE=29.114;MAF_USDA=33.529
NC_035089.1	37383676	.	G	A	.	.	MAF_INRAE=5.263;MAF_USDA=2.941
NC_035089.1	37383708	.	C	T	.	.	MAF_INRAE=13.291;MAF_USDA=7.059
NC_035089.1	37383715	.	T	C	.	.	MAF_USDA=1.639
NC_035089.1	37383719	.	G	A	.	.	MAF_INRAE=41.139;MAF_USDA=8.235
NC_035089.1	37383816	.	G	T	.	.	MAF_INRAE=8.861;MAF_USDA=2.459
NC_035089.1	37383957	.	G	A	.	.	MAF_USDA=2.459
NC_035089.1	37383987	.	C	T	.	.	MAF_INRAE=42.405;MAF_USDA=13.529
NC_035089.1	37384083	.	A	T	.	.	MAF_INRAE=29.114;MAF_USDA=36.471
NC_035089.1	37384098	.	C	T	.	.	MAF_INRAE=42.405;MAF_USDA=13.529
NC_035089.1	37384101	.	G	T	.	.	MAF_INRAE=48.333;MAF_USDA=7.059
NC_035089.1	37384107	.	C	T	.	.	MAF_INRAE=42.405;MAF_USDA=13.529
NC_035089.1	37384163	.	C	T	.	.	MAF_USDA=18.75
NC_035089.1	37384176	.	C	T	.	.	MAF_INRAE=43.038;MAF_USDA=14.118
NC_035089.1	37384254	.	A	C	.	.	MAF_USDA=5.294
NC_035089.1	37384281	.	G	A	.	.	MAF_INRAE=42.405;MAF_USDA=13.529
NC_035089.1	37384302	.	C	A	.	.	MAF_INRAE=29.114;MAF_USDA=40.0
NC_035089.1	37384370	.	G	A	.	.	MAF_INRAE=43.038;MAF_USDA=44.706
NC_035089.1	37384382	.	T	A	.	.	MAF_INRAE=2.5
NC_035089.1	37384498	.	G	C	.	.	MAF_USDA=1.639
NC_035089.1	37384539	.	A	G	.	.	MAF_USDA=4.918
NC_035089.1	37384542	.	T	A	.	.	MAF_INRAE=42.405;MAF_USDA=12.941
NC_035089.1	37384551	.	T	C	.	.	MAF_USDA=2.459
NC_035089.1	37384713	.	G	A	.	.	MAF_USDA=2.459
NC_035089.1	37384722	.	T	G	.	.	MAF_USDA=1.639
NC_035089.1	37385089	.	C	A	.	.	MAF_INRAE=39.241;MAF_USDA=12.941
NC_035089.1	37385111	.	G	C	.	.	MAF_INRAE=39.241;MAF_USDA=12.353
NC_035089.1	37385136	.	G	A	.	.	MAF_INRAE=6.667;MAF_USDA=6.471
NC_035089.1	37385250	.	G	A	.	.	MAF_USDA=3.279
NC_035089.1	37385342	.	C	T	.	.	MAF_USDA=3.279
NC_035089.1	37385347	.	C	T	.	.	MAF_USDA=1.639
NC_035089.1	37385379	.	C	T	.	.	MAF_USDA=2.459
NC_035089.1	37385431	.	T	G	.	.	MAF_INRAE=3.333;MAF_USDA=5.294
NC_035089.1	37385506	.	A	G	.	.	MAF_INRAE=8.861;MAF_USDA=4.918
NC_035089.1	37385529	.	T	A	.	.	MAF_INRAE=8.861;MAF_USDA=10.656
NC_035089.1	37385597	.	G	A	.	.	MAF_USDA=5.294
NC_035089.1	37385611	.	C	A	.	.	MAF_USDA=1.639
NC_035089.1	37385647	.	C	T	.	.	MAF_INRAE=46.203;MAF_USDA=34.118
NC_035089.1	37385705	.	A	T	.	.	MAF_USDA=2.459
NC_035089.1	37386049	.	C	T	.	.	MAF_USDA=2.459
NC_035089.1	37386058	.	G	A	.	.	MAF_INRAE=13.291;MAF_USDA=6.557
NC_035089.1	37386095	.	C	T	.	.	MAF_USDA=1.639
NC_035089.1	37386147	.	C	A	.	.	MAF_USDA=2.353
NC_035089.1	37386191	.	G	C	.	.	MAF_USDA=1.765
NC_035089.1	37386256	.	T	G	.	.	MAF_USDA=5.294
NC_035089.1	37386337	.	G	A	.	.	MAF_INRAE=39.241;MAF_USDA=12.941
NC_035089.1	37386420	.	C	T	.	.	MAF_INRAE=32.911;MAF_USDA=48.824
NC_035089.1	37386451	.	A	G	.	.	MAF_USDA=3.279
NC_035089.1	37386497	.	T	A	.	.	MAF_INRAE=27.215;MAF_USDA=44.706
NC_035089.1	37386501	.	C	A	.	.	MAF_INRAE=3.333;MAF_USDA=10.0
NC_035089.1	37386547	.	G	A	.	.	MAF_USDA=1.639
NC_035089.1	37386552	.	C	T	.	.	MAF_INRAE=38.608;MAF_USDA=7.647
NC_035089.1	37386707	.	A	C	.	.	MAF_USDA=25.882
NC_035089.1	37386734	.	C	T	.	.	MAF_INRAE=36.842;MAF_USDA=35.294
NC_035089.1	37386811	.	T	C	.	.	MAF_INRAE=1.667
NC_035089.1	37386812	.	C	T	.	.	MAF_INRAE=1.667
NC_035089.1	37386835	.	C	T	.	.	MAF_INRAE=8.228;MAF_USDA=1.639
NC_035089.1	37386854	.	A	T	.	.	MAF_INRAE=38.333;MAF_USDA=4.706
NC_035089.1	37386906	.	T	C	.	.	MAF_USDA=4.167
NC_035089.1	37387065	.	G	T	.	.	MAF_USDA=1.639
NC_035089.1	37387114	.	C	A	.	.	MAF_USDA=11.475
NC_035089.1	37387128	.	T	A	.	.	MAF_INRAE=38.608;MAF_USDA=18.235
NC_035089.1	37387136	.	A	G	.	.	MAF_USDA=4.098
NC_035089.1	37387145	.	T	G	.	.	MAF_USDA=4.918
NC_035089.1	37387257	.	G	T	.	.	MAF_USDA=1.765
NC_035089.1	37387327	.	C	A	.	.	MAF_USDA=5.294
NC_035089.1	37387334	.	T	A	.	.	MAF_INRAE=39.241;MAF_USDA=17.647
NC_035089.1	37387344	.	A	G	.	.	MAF_INRAE=27.215;MAF_USDA=37.349
NC_035089.1	37387406	.	A	C	.	.	MAF_INRAE=38.608;MAF_USDA=7.647
NC_035089.1	37387417	.	C	T	.	.	MAF_INRAE=12.025;MAF_USDA=13.115
NC_035089.1	37387438	.	A	T	.	.	MAF_INRAE=39.241;MAF_USDA=17.647
NC_035089.1	37387453	.	T	C	.	.	MAF_USDA=1.639
NC_035089.1	37387487	.	C	T	.	.	MAF_USDA=1.765
NC_035089.1	37387565	.	C	T	.	.	MAF_INRAE=38.608;MAF_USDA=7.059
NC_035089.1	37387566	.	G	A	.	.	MAF_INRAE=5.833;MAF_USDA=10.0
NC_035089.1	37387677	.	G	T	.	.	MAF_INRAE=2.5
NC_035089.1	37387701	.	C	T	.	.	MAF_USDA=5.294
NC_035089.1	37387716	.	G	T	.	.	MAF_USDA=1.639
NC_035089.1	37387750	.	C	T	.	.	MAF_INRAE=38.608;MAF_USDA=7.647
NC_035089.1	37387810	.	C	A	.	.	MAF_USDA=1.765
NC_035089.1	37387917	.	C	A	.	.	MAF_INRAE=38.608;MAF_USDA=7.647
NC_035089.1	37387940	.	T	G	.	.	MAF_INRAE=37.975;MAF_USDA=7.647
NC_035089.1	37387999	.	G	T	.	.	MAF_USDA=1.639
NC_035089.1	37388004	.	G	T	.	.	MAF_USDA=1.639
NC_035089.1	37388035	.	T	G	.	.	MAF_USDA=9.836
NC_035089.1	37388088	.	C	T	.	.	MAF_USDA=5.294
NC_035089.1	37388104	.	A	C	.	.	MAF_USDA=9.016
NC_035089.1	37388105	.	C	T	.	.	MAF_INRAE=48.333;MAF_USDA=16.471
NC_035089.1	37388187	.	G	T	.	.	MAF_USDA=4.706
NC_035089.1	37388211	.	A	T	.	.	MAF_INRAE=38.608;MAF_USDA=7.647
NC_035089.1	37388304	.	T	G	.	.	MAF_INRAE=38.608;MAF_USDA=17.059
NC_035089.1	37388345	.	G	T	.	.	MAF_INRAE=31.646;MAF_USDA=34.118
NC_035089.1	37388378	.	C	A	.	.	MAF_INRAE=12.025;MAF_USDA=5.738
NC_035089.1	37388393	.	G	T	.	.	MAF_USDA=4.098
NC_035089.1	37388402	.	A	T	.	.	MAF_USDA=4.918
NC_035089.1	37388407	.	A	G	.	.	MAF_INRAE=38.608;MAF_USDA=17.647
NC_035089.1	37388450	.	A	G	.	.	MAF_USDA=8.197
NC_035089.1	37388484	.	T	A	.	.	MAF_USDA=1.639
NC_035089.1	37388491	.	T	G	.	.	MAF_USDA=18.235
NC_035089.1	37388529	.	A	T	.	.	MAF_INRAE=2.5;MAF_USDA=13.529
NC_035089.1	37388546	.	T	G	.	.	MAF_USDA=3.279
NC_035089.1	37388677	.	G	A	.	.	MAF_INRAE=9.494;MAF_USDA=5.294
NC_035089.1	37388730	.	C	T	.	.	MAF_INRAE=31.646;MAF_USDA=33.529
NC_035089.1	37388737	.	T	A	.	.	MAF_INRAE=5.263
NC_035089.1	37388739	.	T	C	.	.	MAF_INRAE=38.608;MAF_USDA=7.647
NC_035089.1	37388746	.	A	G	.	.	MAF_INRAE=39.241;MAF_USDA=17.647
NC_035089.1	37388897	.	A	C	.	.	MAF_USDA=2.459
NC_035089.1	37388953	.	T	G	.	.	MAF_INRAE=38.608;MAF_USDA=7.647
NC_035089.1	37388980	.	G	T	.	.	MAF_INRAE=8.861;MAF_USDA=5.738
NC_035089.1	37389061	.	G	T	.	.	MAF_INRAE=37.975;MAF_USDA=7.647
NC_035089.1	37389164	.	C	T	.	.	MAF_INRAE=38.608;MAF_USDA=7.647
NC_035089.1	37389222	.	A	G	.	.	MAF_USDA=9.412
NC_035089.1	37389280	.	T	A	.	.	MAF_INRAE=24.684;MAF_USDA=34.118
NC_035089.1	37389326	.	G	A	.	.	MAF_INRAE=37.975;MAF_USDA=7.647
NC_035089.1	37389350	.	T	A	.	.	MAF_USDA=4.098
NC_035089.1	37389487	.	G	T	.	.	MAF_USDA=14.583
NC_035089.1	37389497	.	T	C	.	.	MAF_INRAE=2.5
NC_035089.1	37389501	.	A	C	.	.	MAF_INRAE=22.152;MAF_USDA=17.213
NC_035089.1	37389541	.	C	A	.	.	MAF_INRAE=6.667;MAF_USDA=33.333
NC_035089.1	37389545	.	A	C	.	.	MAF_USDA=1.765
NC_035089.1	37389557	.	A	T	.	.	MAF_USDA=3.279
NC_035089.1	37389567	.	C	T	.	.	MAF_INRAE=27.215;MAF_USDA=19.412
NC_035089.1	37389652	.	A	G	.	.	MAF_USDA=2.941
NC_035089.1	37389810	.	A	T	.	.	MAF_USDA=4.098
NC_035089.1	37389852	.	T	G	.	.	MAF_INRAE=38.608;MAF_USDA=7.647
NC_035089.1	37389858	.	T	A	.	.	MAF_INRAE=3.333;MAF_USDA=15.882
NC_035089.1	37389859	.	A	G	.	.	MAF_INRAE=3.333;MAF_USDA=15.882
NC_035089.1	37389940	.	A	C	.	.	MAF_USDA=4.918
NC_035089.1	37389999	.	A	G	.	.	MAF_INRAE=12.025;MAF_USDA=7.647
NC_035089.1	37390072	.	A	T	.	.	MAF_USDA=11.765
NC_035089.1	37390081	.	G	A	.	.	MAF_USDA=11.765
NC_035089.1	37390096	.	G	C	.	.	MAF_USDA=4.098
NC_035089.1	37390109	.	C	T	.	.	MAF_INRAE=24.684;MAF_USDA=16.471
NC_035089.1	37390144	.	G	A	.	.	MAF_USDA=1.639
NC_035089.1	37390232	.	C	T	.	.	MAF_USDA=3.279
NC_035089.1	37390262	.	C	T	.	.	MAF_INRAE=3.333;MAF_USDA=10.0
NC_035089.1	37390356	.	T	C	.	.	MAF_USDA=11.765
NC_035089.1	37390357	.	T	C	.	.	MAF_INRAE=27.848;MAF_USDA=18.824
NC_035089.1	37390375	.	C	T	.	.	MAF_INRAE=6.667;MAF_USDA=33.333
NC_035089.1	37390387	.	G	A	.	.	MAF_USDA=4.098
NC_035089.1	37390454	.	T	G	.	.	MAF_INRAE=6.962;MAF_USDA=14.118
NC_035089.1	37390577	.	T	C	.	.	MAF_USDA=11.765
NC_035089.1	37390642	.	A	C	.	.	MAF_INRAE=2.5;MAF_USDA=4.167
NC_035089.1	37390650	.	A	T	.	.	MAF_USDA=2.459
NC_035089.1	37390722	.	C	A	.	.	MAF_USDA=11.765
NC_035089.1	37390723	.	C	A	.	.	MAF_USDA=15.294
NC_035089.1	37390753	.	T	C	.	.	MAF_INRAE=24.684;MAF_USDA=40.588
NC_035089.1	37390793	.	C	T	.	.	MAF_USDA=3.529
NC_035089.1	37390794	.	G	T	.	.	MAF_USDA=5.738
NC_035089.1	37390816	.	G	T	.	.	MAF_USDA=2.459
NC_035089.1	37390852	.	C	A	.	.	MAF_INRAE=38.608;MAF_USDA=7.647
NC_035089.1	37390860	.	T	C	.	.	MAF_USDA=1.765
NC_035089.1	37390866	.	A	T	.	.	MAF_INRAE=39.241;MAF_USDA=29.167
NC_035089.1	37390874	.	G	C	.	.	MAF_INRAE=48.333;MAF_USDA=29.167
NC_035089.1	37390928	.	T	G	.	.	MAF_USDA=11.765
NC_035089.1	37390945	.	G	A	.	.	MAF_INRAE=39.241;MAF_USDA=19.412
NC_035089.1	37390984	.	G	A	.	.	MAF_INRAE=2.5
NC_035089.1	37391051	.	G	A	.	.	MAF_INRAE=2.5
NC_035089.1	37391064	.	T	A	.	.	MAF_USDA=11.765
NC_035089.1	37391065	.	G	A	.	.	MAF_USDA=11.765
NC_035089.1	37391085	.	G	A	.	.	MAF_USDA=12.353
NC_035089.1	37391086	.	C	T	.	.	MAF_USDA=3.279
NC_035089.1	37391087	.	G	A	.	.	MAF_USDA=5.882
NC_035089.1	37391107	.	A	C	.	.	MAF_INRAE=38.608;MAF_USDA=7.647
NC_035089.1	37391127	.	T	G	.	.	MAF_USDA=2.459
NC_035089.1	37391129	.	C	G	.	.	MAF_USDA=2.459
NC_035089.1	37391197	.	C	T	.	.	MAF_INRAE=2.5;MAF_USDA=8.197
NC_035089.1	37391211	.	C	A	.	.	MAF_USDA=10.656
NC_035089.1	37391234	.	T	C	.	.	MAF_INRAE=3.333;MAF_USDA=5.294
NC_035089.1	37391250	.	G	A	.	.	MAF_INRAE=38.608;MAF_USDA=7.647
NC_035089.1	37391255	.	C	T	.	.	MAF_INRAE=6.962;MAF_USDA=14.118
NC_035089.1	37391315	.	G	A	.	.	MAF_USDA=2.459
NC_035089.1	37391371	.	T	A	.	.	MAF_USDA=4.098
NC_035089.1	37391400	.	T	A	.	.	MAF_USDA=14.583
NC_035089.1	37391413	.	C	T	.	.	MAF_INRAE=37.975;MAF_USDA=14.583
NC_035089.1	37391414	.	G	C	.	.	MAF_INRAE=6.962
NC_035089.1	37391453	.	G	A	.	.	MAF_USDA=6.557
NC_035089.1	37391480	.	A	G	.	.	MAF_INRAE=27.848;MAF_USDA=31.176
NC_035089.1	37391516	.	G	C	.	.	MAF_USDA=3.279
NC_035089.1	37391572	.	T	C	.	.	MAF_INRAE=29.747;MAF_USDA=33.529
NC_035089.1	37391623	.	A	C	.	.	MAF_INRAE=12.025;MAF_USDA=8.824
NC_035089.1	37391662	.	C	A	.	.	MAF_INRAE=37.975;MAF_USDA=7.647
NC_035089.1	37391720	.	C	T	.	.	MAF_INRAE=24.684;MAF_USDA=28.824
NC_035089.1	37391746	.	G	A	.	.	MAF_INRAE=23.418;MAF_USDA=18.852
NC_035089.1	37391751	.	A	C	.	.	MAF_INRAE=12.658;MAF_USDA=5.738
NC_035089.1	37391755	.	C	A	.	.	MAF_USDA=4.918
NC_035089.1	37391758	.	T	A	.	.	MAF_INRAE=38.608;MAF_USDA=7.647
NC_035089.1	37391765	.	G	A	.	.	MAF_USDA=2.459
NC_035089.1	37391766	.	C	G	.	.	MAF_INRAE=22.152;MAF_USDA=18.033
NC_035089.1	37391772	.	A	G	.	.	MAF_USDA=3.279
NC_035089.1	37391780	.	T	A	.	.	MAF_INRAE=27.848;MAF_USDA=31.176
NC_035089.1	37391862	.	C	T	.	.	MAF_USDA=2.941
NC_035089.1	37391936	.	T	A	.	.	MAF_INRAE=24.051;MAF_USDA=36.066
NC_035089.1	37391967	.	T	G	.	.	MAF_INRAE=24.684;MAF_USDA=36.885
NC_035089.1	37392009	.	A	G	.	.	MAF_INRAE=15.789;MAF_USDA=47.619
NC_035089.1	37392038	.	A	G	.	.	MAF_USDA=5.0
NC_035089.1	37392093	.	G	T	.	.	MAF_INRAE=14.557;MAF_USDA=6.557
NC_035089.1	37392162	.	C	A	.	.	MAF_INRAE=8.333;MAF_USDA=33.333
NC_035089.1	37392167	.	T	G	.	.	MAF_USDA=6.557
NC_035089.1	37392249	.	C	T	.	.	MAF_INRAE=24.684;MAF_USDA=36.885
NC_035089.1	37392255	.	A	G	.	.	MAF_INRAE=12.658;MAF_USDA=5.738
NC_035089.1	37392256	.	T	A	.	.	MAF_INRAE=15.0;MAF_USDA=5.738
NC_035089.1	37392261	.	G	A	.	.	MAF_USDA=4.706
NC_035089.1	37392274	.	G	A	.	.	MAF_INRAE=46.835;MAF_USDA=47.647
NC_035089.1	37392291	.	T	G	.	.	MAF_USDA=48.824
NC_035089.1	37392294	.	G	T	.	.	MAF_USDA=3.279
NC_035089.1	37392308	.	C	T	.	.	MAF_USDA=15.06
NC_035089.1	37392362	.	A	G	.	.	MAF_INRAE=5.063;MAF_USDA=30.952
NC_035089.1	37392369	.	A	C	.	.	MAF_USDA=1.667
NC_035089.1	37392464	.	A	C	.	.	MAF_INRAE=38.608;MAF_USDA=7.059
NC_035089.1	37392469	.	C	T	.	.	MAF_INRAE=13.291;MAF_USDA=3.279
NC_035089.1	37392483	.	G	T	.	.	MAF_INRAE=38.608;MAF_USDA=7.647
NC_035089.1	37392650	.	C	T	.	.	MAF_INRAE=10.127;MAF_USDA=40.0
NC_035089.1	37392690	.	G	A	.	.	MAF_USDA=1.639
NC_035089.1	37392729	.	G	A	.	.	MAF_INRAE=7.5;MAF_USDA=19.412
NC_035089.1	37392737	.	T	G	.	.	MAF_INRAE=48.734;MAF_USDA=47.647
NC_035089.1	37392810	.	G	A	.	.	MAF_INRAE=10.127;MAF_USDA=38.235
NC_035089.1	37392868	.	C	T	.	.	MAF_USDA=7.377
NC_035089.1	37392924	.	G	A	.	.	MAF_INRAE=10.127;MAF_USDA=40.0
NC_035089.1	37392930	.	G	A	.	.	MAF_USDA=4.098
NC_035089.1	37392943	.	C	T	.	.	MAF_INRAE=7.5;MAF_USDA=17.059
NC_035089.1	37392960	.	A	G	.	.	MAF_INRAE=3.797;MAF_USDA=7.059
NC_035089.1	37392983	.	G	T	.	.	MAF_USDA=2.941
NC_035089.1	37392987	.	C	T	.	.	MAF_INRAE=22.152;MAF_USDA=18.033
NC_035089.1	37393011	.	A	C	.	.	MAF_USDA=5.738
NC_035089.1	37393049	.	G	T	.	.	MAF_USDA=5.294
NC_035089.1	37393162	.	G	T	.	.	MAF_INRAE=3.333;MAF_USDA=5.294
NC_035089.1	37393198	.	T	C	.	.	MAF_INRAE=4.43;MAF_USDA=20.588
NC_035089.1	37393251	.	C	T	.	.	MAF_INRAE=10.526;MAF_USDA=7.647
NC_035089.1	37393252	.	C	A	.	.	MAF_INRAE=2.5
NC_035089.1	37393340	.	A	C	.	.	MAF_INRAE=37.975;MAF_USDA=7.059
NC_035089.1	37393349	.	A	G	.	.	MAF_INRAE=47.468;MAF_USDA=47.059
NC_035089.1	37393415	.	G	A	.	.	MAF_USDA=14.583
NC_035089.1	37393488	.	G	A	.	.	MAF_USDA=4.098
NC_035089.1	37393489	.	G	A	.	.	MAF_INRAE=38.608;MAF_USDA=7.059
NC_035089.1	37393510	.	A	G	.	.	MAF_INRAE=2.5
NC_035089.1	37393638	.	T	C	.	.	MAF_USDA=6.667
NC_035089.1	37393751	.	G	A	.	.	MAF_INRAE=40.506;MAF_USDA=11.875
NC_035089.1	37393863	.	T	G	.	.	MAF_USDA=1.667
NC_035089.1	37393864	.	A	G	.	.	MAF_INRAE=41.772;MAF_USDA=5.833
NC_035089.1	37393995	.	C	T	.	.	MAF_INRAE=5.263;MAF_USDA=9.877
NC_035089.1	37393996	.	C	T	.	.	MAF_USDA=4.762
NC_035089.1	37394003	.	T	A	.	.	MAF_USDA=1.667
NC_035089.1	37394008	.	C	T	.	.	MAF_INRAE=42.405;MAF_USDA=22.84
NC_035089.1	37394009	.	G	A	.	.	MAF_INRAE=3.333;MAF_USDA=6.173
NC_035089.1	37394015	.	C	T	.	.	MAF_INRAE=40.506;MAF_USDA=11.111
NC_035089.1	37394018	.	T	C	.	.	MAF_INRAE=50.0;MAF_USDA=11.111
NC_035089.1	37394051	.	G	T	.	.	MAF_INRAE=3.333;MAF_USDA=20.833
NC_035089.1	37394134	.	G	A	.	.	MAF_INRAE=3.333;MAF_USDA=3.333
NC_035089.1	37394322	.	A	C	.	.	MAF_INRAE=3.333;MAF_USDA=5.294
NC_035089.1	37394398	.	G	A	.	.	MAF_USDA=9.016
NC_035089.1	37394406	.	G	A	.	.	MAF_USDA=10.656
NC_035089.1	37394413	.	T	A	.	.	MAF_USDA=12.941
NC_035089.1	37394425	.	T	C	.	.	MAF_USDA=15.294
NC_035089.1	37394426	.	G	T	.	.	MAF_USDA=15.294
NC_035089.1	37394491	.	G	A	.	.	MAF_USDA=5.738
NC_035089.1	37394498	.	A	T	.	.	MAF_INRAE=2.5
NC_035089.1	37394507	.	C	T	.	.	MAF_INRAE=1.667
NC_035089.1	37394511	.	A	G	.	.	MAF_INRAE=1.667
NC_035089.1	37394531	.	G	C	.	.	MAF_INRAE=3.333
NC_035089.1	37394618	.	A	T	.	.	MAF_USDA=17.647
NC_035089.1	37394620	.	T	C	.	.	MAF_INRAE=3.333
NC_035089.1	37394632	.	C	A	.	.	MAF_INRAE=7.5;MAF_USDA=17.647
NC_035089.1	37394708	.	C	T	.	.	MAF_INRAE=5.263;MAF_USDA=7.738
NC_035089.1	37394802	.	G	T	.	.	MAF_INRAE=38.608;MAF_USDA=7.059
NC_035089.1	37394815	.	C	T	.	.	MAF_INRAE=15.19;MAF_USDA=27.869
NC_035089.1	37394837	.	G	T	.	.	MAF_INRAE=3.333
NC_035089.1	37394849	.	C	T	.	.	MAF_INRAE=5.263;MAF_USDA=7.647
NC_035089.1	37394898	.	A	T	.	.	MAF_INRAE=2.5
NC_035089.1	37394912	.	G	T	.	.	MAF_INRAE=37.975;MAF_USDA=7.059
NC_035089.1	37394931	.	A	G	.	.	MAF_INRAE=44.304;MAF_USDA=24.706
NC_035089.1	37395036	.	G	A	.	.	MAF_INRAE=7.5;MAF_USDA=18.235
NC_035089.1	37395128	.	T	A	.	.	MAF_USDA=6.557
NC_035089.1	37395154	.	A	C	.	.	MAF_USDA=1.639
NC_035089.1	37395269	.	C	A	.	.	MAF_INRAE=42.405;MAF_USDA=48.824
NC_035089.1	37395298	.	A	T	.	.	MAF_USDA=3.279
NC_035089.1	37395316	.	A	T	.	.	MAF_INRAE=37.975;MAF_USDA=7.059
NC_035089.1	37395325	.	C	A	.	.	MAF_INRAE=13.291;MAF_USDA=3.279
NC_035089.1	37395342	.	A	G	.	.	MAF_USDA=1.639
NC_035089.1	37395354	.	A	T	.	.	MAF_USDA=5.294
NC_035089.1	37395375	.	G	T	.	.	MAF_INRAE=38.608;MAF_USDA=7.059
NC_035089.1	37395398	.	G	A	.	.	MAF_INRAE=44.304;MAF_USDA=25.294
NC_035089.1	37395516	.	G	A	.	.	MAF_USDA=2.459
NC_035089.1	37395542	.	G	C	.	.	MAF_INRAE=38.608;MAF_USDA=7.059
NC_035089.1	37395646	.	C	A	.	.	MAF_INRAE=10.127
NC_035089.1	37395648	.	C	A	.	.	MAF_INRAE=5.0;MAF_USDA=4.918
NC_035089.1	37395682	.	C	A	.	.	MAF_USDA=6.557
NC_035089.1	37395698	.	G	C	.	.	MAF_USDA=6.557
NC_035089.1	37395736	.	G	A	.	.	MAF_INRAE=3.333;MAF_USDA=5.294
NC_035089.1	37395744	.	G	C	.	.	MAF_INRAE=46.835;MAF_USDA=25.882
NC_035089.1	37395785	.	C	A	.	.	MAF_INRAE=10.833;MAF_USDA=19.412
NC_035089.1	37395833	.	T	C	.	.	MAF_USDA=6.557
NC_035089.1	37395858	.	C	T	.	.	MAF_INRAE=46.203;MAF_USDA=26.471
NC_035089.1	37395940	.	A	T	.	.	MAF_USDA=7.377
NC_035089.1	37395968	.	C	A	.	.	MAF_USDA=1.639
NC_035089.1	37395996	.	G	A	.	.	MAF_USDA=5.882
NC_035089.1	37396212	.	C	T	.	.	MAF_INRAE=10.833;MAF_USDA=19.412
NC_035089.1	37396232	.	C	T	.	.	MAF_INRAE=10.127;MAF_USDA=9.016
NC_035089.1	37396240	.	A	G	.	.	MAF_USDA=1.639
NC_035089.1	37396308	.	G	A	.	.	MAF_USDA=1.639
NC_035089.1	37396329	.	A	T	.	.	MAF_INRAE=12.658;MAF_USDA=11.475
NC_035089.1	37396366	.	C	T	.	.	MAF_INRAE=38.608;MAF_USDA=7.059
NC_035089.1	37396453	.	G	T	.	.	MAF_INRAE=3.333
NC_035089.1	37396499	.	G	A	.	.	MAF_INRAE=13.291;MAF_USDA=18.824
NC_035089.1	37396520	.	G	C	.	.	MAF_USDA=5.738
NC_035089.1	37396582	.	T	C	.	.	MAF_INRAE=38.608;MAF_USDA=7.059
NC_035089.1	37396606	.	T	G	.	.	MAF_INRAE=10.833;MAF_USDA=18.824
NC_035089.1	37396685	.	T	C	.	.	MAF_INRAE=10.833;MAF_USDA=18.824
NC_035089.1	37396696	.	A	C	.	.	MAF_USDA=1.639
NC_035089.1	37396698	.	A	C	.	.	MAF_USDA=1.639
NC_035089.1	37396831	.	G	T	.	.	MAF_USDA=8.197
NC_035089.1	37396853	.	A	T	.	.	MAF_INRAE=15.789
NC_035089.1	37396882	.	A	T	.	.	MAF_INRAE=37.342;MAF_USDA=45.294
NC_035089.1	37396932	.	C	T	.	.	MAF_INRAE=37.342;MAF_USDA=44.118
NC_035089.1	37396934	.	C	T	.	.	MAF_USDA=4.918
NC_035089.1	37397094	.	C	A	.	.	MAF_INRAE=2.5
NC_035089.1	37397134	.	A	T	.	.	MAF_INRAE=3.333;MAF_USDA=2.459
NC_035089.1	37397136	.	G	C	.	.	MAF_USDA=5.882
NC_035089.1	37397144	.	G	A	.	.	MAF_INRAE=12.025;MAF_USDA=11.475
NC_035089.1	37397180	.	C	A	.	.	MAF_INRAE=10.833;MAF_USDA=18.235
NC_035089.1	37397299	.	C	A	.	.	MAF_INRAE=3.333
NC_035089.1	37397331	.	G	A	.	.	MAF_INRAE=3.333;MAF_USDA=5.294
NC_035089.1	37397355	.	C	T	.	.	MAF_INRAE=46.835;MAF_USDA=30.588
NC_035089.1	37397408	.	C	T	.	.	MAF_INRAE=3.333;MAF_USDA=5.294
NC_035089.1	37397422	.	C	A	.	.	MAF_INRAE=2.5
NC_035089.1	37397498	.	G	A	.	.	MAF_INRAE=46.835;MAF_USDA=26.506
NC_035089.1	37397604	.	C	T	.	.	MAF_USDA=1.695
NC_035089.1	37397660	.	C	G	.	.	MAF_USDA=4.237
NC_035089.1	37397764	.	C	T	.	.	MAF_INRAE=3.333
NC_035089.1	37397888	.	T	G	.	.	MAF_USDA=3.333
NC_035089.1	37397896	.	G	A	.	.	MAF_USDA=3.333
NC_035089.1	37398005	.	C	A	.	.	MAF_USDA=16.102
NC_035089.1	37398111	.	A	C	.	.	MAF_USDA=1.667
NC_035089.1	37398136	.	G	A	.	.	MAF_INRAE=13.291;MAF_USDA=7.647
NC_035089.1	37398138	.	A	C	.	.	MAF_USDA=1.639
NC_035089.1	37398193	.	C	T	.	.	MAF_USDA=3.279
NC_035089.1	37398200	.	G	T	.	.	MAF_USDA=2.5
NC_035089.1	37398208	.	T	C	.	.	MAF_INRAE=39.241;MAF_USDA=12.353
NC_035089.1	37398230	.	A	G	.	.	MAF_USDA=2.459
NC_035089.1	37398255	.	T	G	.	.	MAF_USDA=5.738
NC_035089.1	37398288	.	A	C	.	.	MAF_USDA=4.918
NC_035089.1	37398315	.	A	G	.	.	MAF_USDA=5.738
NC_035089.1	37398377	.	C	A	.	.	MAF_USDA=3.279
NC_035089.1	37398378	.	A	T	.	.	MAF_USDA=3.279
NC_035089.1	37398420	.	T	C	.	.	MAF_USDA=5.738
NC_035089.1	37398524	.	C	T	.	.	MAF_USDA=17.059
NC_035089.1	37398554	.	G	T	.	.	MAF_INRAE=38.608;MAF_USDA=7.059
NC_035089.1	37398558	.	A	T	.	.	MAF_INRAE=47.5;MAF_USDA=7.059
NC_035089.1	37398683	.	G	A	.	.	MAF_USDA=3.279
NC_035089.1	37398711	.	G	A	.	.	MAF_USDA=4.167
NC_035089.1	37398736	.	C	G	.	.	MAF_USDA=6.557
NC_035089.1	37398753	.	T	C	.	.	MAF_INRAE=46.835;MAF_USDA=30.588
NC_035089.1	37398794	.	G	A	.	.	MAF_INRAE=46.835;MAF_USDA=30.588
NC_035089.1	37398819	.	A	G	.	.	MAF_INRAE=46.835;MAF_USDA=25.882
NC_035089.1	37398822	.	C	T	.	.	MAF_INRAE=47.5;MAF_USDA=7.059
NC_035089.1	37398836	.	C	A	.	.	MAF_INRAE=8.861;MAF_USDA=1.639
NC_035089.1	37398880	.	A	G	.	.	MAF_USDA=1.639
NC_035089.1	37398888	.	G	C	.	.	MAF_USDA=2.459
NC_035089.1	37398961	.	T	A	.	.	MAF_INRAE=6.667;MAF_USDA=33.333
NC_035089.1	37398963	.	G	A	.	.	MAF_INRAE=3.333;MAF_USDA=4.706
NC_035089.1	37399105	.	T	C	.	.	MAF_INRAE=46.835;MAF_USDA=40.588
NC_035089.1	37399184	.	T	C	.	.	MAF_USDA=1.639
NC_035089.1	37399257	.	C	T	.	.	MAF_INRAE=13.924;MAF_USDA=17.647
NC_035089.1	37399271	.	G	T	.	.	MAF_INRAE=38.608;MAF_USDA=7.059
NC_035089.1	37399290	.	T	G	.	.	MAF_USDA=5.0
NC_035089.1	37399387	.	A	C	.	.	MAF_INRAE=12.658;MAF_USDA=30.833
NC_035089.1	37399393	.	C	A	.	.	MAF_USDA=4.167
NC_035089.1	37399420	.	G	A	.	.	MAF_USDA=11.667
NC_035089.1	37399443	.	G	A	.	.	MAF_INRAE=5.833;MAF_USDA=33.333
NC_035089.1	37399445	.	G	A	.	.	MAF_INRAE=5.833;MAF_USDA=33.333
NC_035089.1	37399475	.	GAGAAG	GAGAAT	.	.	MAF_USDA=43.75
NC_035089.1	37399480	.	G	T	.	.	MAF_INRAE=44.937
NC_035089.1	37399571	.	G	A	.	.	MAF_USDA=18.033
NC_035089.1	37399636	.	A	G	.	.	MAF_INRAE=38.608;MAF_USDA=7.059
NC_035089.1	37399652	.	A	G	.	.	MAF_USDA=20.492
NC_035089.1	37399656	.	G	A	.	.	MAF_INRAE=3.333;MAF_USDA=4.706
NC_035089.1	37399790	.	G	A	.	.	MAF_INRAE=8.861;MAF_USDA=1.639
NC_035089.1	37399801	.	G	C	.	.	MAF_USDA=19.672
NC_035089.1	37399826	.	G	A	.	.	MAF_USDA=2.459
NC_035089.1	37399848	.	T	G	.	.	MAF_INRAE=12.025;MAF_USDA=20.0
NC_035089.1	37399905	.	A	G	.	.	MAF_USDA=21.311
NC_035089.1	37399978	.	C	T	.	.	MAF_INRAE=39.241;MAF_USDA=7.059
NC_035089.1	37399984	.	C	T	.	.	MAF_INRAE=12.025;MAF_USDA=11.765
NC_035089.1	37399987	.	C	T	.	.	MAF_INRAE=10.833;MAF_USDA=12.353
NC_035089.1	37399988	.	T	G	.	.	MAF_INRAE=10.833;MAF_USDA=12.941
NC_035089.1	37400088	.	C	A	.	.	MAF_USDA=21.311
NC_035089.1	37400114	.	C	T	.	.	MAF_USDA=21.311
NC_035089.1	37400161	.	C	A	.	.	MAF_INRAE=38.608;MAF_USDA=6.471
NC_035089.1	37400167	.	T	A	.	.	MAF_USDA=4.918
NC_035089.1	37400196	.	C	A	.	.	MAF_USDA=5.294
NC_035089.1	37400286	.	C	T	.	.	MAF_USDA=5.294
NC_035089.1	37400363	.	T	C	.	.	MAF_INRAE=38.608;MAF_USDA=20.588
NC_035089.1	37400389	.	T	G	.	.	MAF_INRAE=12.658;MAF_USDA=11.475
NC_035089.1	37400441	.	T	A	.	.	MAF_INRAE=38.608;MAF_USDA=7.059
NC_035089.1	37400450	.	G	A	.	.	MAF_INRAE=38.608;MAF_USDA=7.059
NC_035089.1	37400567	.	G	A	.	.	MAF_INRAE=12.658;MAF_USDA=16.393
NC_035089.1	37400605	.	T	C	.	.	MAF_INRAE=38.608;MAF_USDA=22.941
NC_035089.1	37400634	.	A	G	.	.	MAF_INRAE=12.025;MAF_USDA=19.412
NC_035089.1	37400641	.	A	G	.	.	MAF_INRAE=38.608;MAF_USDA=6.471
NC_035089.1	37400675	.	A	G	.	.	MAF_USDA=2.459
NC_035089.1	37400677	.	T	A	.	.	MAF_INRAE=37.975;MAF_USDA=7.059
NC_035089.1	37400719	.	A	G	.	.	MAF_INRAE=14.557;MAF_USDA=29.167
NC_035089.1	37400720	.	G	T	.	.	MAF_INRAE=10.833;MAF_USDA=14.583
NC_035089.1	37400762	.	T	C	.	.	MAF_INRAE=12.025;MAF_USDA=11.765
NC_035089.1	37400882	.	C	T	.	.	MAF_INRAE=10.833;MAF_USDA=20.0
NC_035089.1	37401057	.	T	C	.	.	MAF_USDA=13.934
NC_035089.1	37401064	.	G	A	.	.	MAF_INRAE=12.5;MAF_USDA=17.647
NC_035089.1	37401114	.	C	T	.	.	MAF_INRAE=34.81;MAF_USDA=21.765
NC_035089.1	37401119	.	C	T	.	.	MAF_INRAE=34.81;MAF_USDA=22.353
NC_035089.1	37401137	.	G	T	.	.	MAF_USDA=10.656
NC_035089.1	37401157	.	A	C	.	.	MAF_USDA=1.639
NC_035089.1	37401161	.	G	T	.	.	MAF_INRAE=31.579;MAF_USDA=44.118
NC_035089.1	37401237	.	A	T	.	.	MAF_USDA=5.738
NC_035089.1	37401250	.	G	A	.	.	MAF_INRAE=4.167
NC_035089.1	37401284	.	C	T	.	.	MAF_INRAE=3.333;MAF_USDA=7.647
NC_035089.1	37401305	.	T	C	.	.	MAF_INRAE=5.0
NC_035089.1	37401311	.	A	C	.	.	MAF_INRAE=5.0;MAF_USDA=3.279
NC_035089.1	37401316	.	T	A	.	.	MAF_USDA=16.393
NC_035089.1	37401336	.	A	T	.	.	MAF_INRAE=44.167;MAF_USDA=22.024
NC_035089.1	37401407	.	A	C	.	.	MAF_INRAE=24.051
NC_035089.1	37401560	.	C	A	.	.	MAF_INRAE=31.646;MAF_USDA=14.583
NC_035089.1	37401765	.	G	A	.	.	MAF_INRAE=14.557
NC_035089.1	37401816	.	T	G	.	.	MAF_INRAE=15.789;MAF_USDA=16.667
NC_035089.1	37401843	.	G	A	.	.	MAF_USDA=8.333
NC_035089.1	37401847	.	G	A	.	.	MAF_USDA=41.667
NC_035089.1	37401913	.	C	T	.	.	MAF_USDA=18.033
NC_035089.1	37401947	.	A	T	.	.	MAF_INRAE=3.333;MAF_USDA=5.294
NC_035089.1	37401973	.	G	T	.	.	MAF_INRAE=10.759;MAF_USDA=9.016
NC_035089.1	37401989	.	C	T	.	.	MAF_INRAE=14.167;MAF_USDA=25.882
NC_035089.1	37402023	.	G	T	.	.	MAF_USDA=5.738
NC_035089.1	37402024	.	A	T	.	.	MAF_USDA=1.639
NC_035089.1	37402086	.	G	T	.	.	MAF_USDA=2.459
NC_035089.1	37402104	.	C	T	.	.	MAF_INRAE=37.975;MAF_USDA=21.765
NC_035089.1	37402140	.	A	G	.	.	MAF_INRAE=12.025;MAF_USDA=8.235
NC_035089.1	37402154	.	C	A	.	.	MAF_INRAE=9.167;MAF_USDA=10.588
NC_035089.1	37402227	.	T	C	.	.	MAF_INRAE=38.608;MAF_USDA=21.765
NC_035089.1	37402279	.	G	A	.	.	MAF_USDA=20.492
NC_035089.1	37402319	.	C	T	.	.	MAF_INRAE=37.342;MAF_USDA=7.059
NC_035089.1	37402338	.	G	A	.	.	MAF_USDA=4.098
NC_035089.1	37402404	.	C	A	.	.	MAF_INRAE=12.658;MAF_USDA=18.852
NC_035089.1	37402517	.	T	G	.	.	MAF_USDA=7.059
NC_035089.1	37402519	.	G	A	.	.	MAF_USDA=21.765
NC_035089.1	37402520	.	T	G	.	.	MAF_USDA=7.059
NC_035089.1	37402532	.	G	A	.	.	MAF_USDA=4.918
NC_035089.1	37402543	.	T	C	.	.	MAF_USDA=13.934
NC_035089.1	37402572	.	T	C	.	.	MAF_USDA=2.459
NC_035089.1	37402620	.	C	A	.	.	MAF_USDA=1.639
NC_035089.1	37402690	.	A	C	.	.	MAF_INRAE=48.101;MAF_USDA=48.235
NC_035089.1	37402746	.	A	T	.	.	MAF_INRAE=13.291;MAF_USDA=3.279
NC_035089.1	37402780	.	G	A	.	.	MAF_USDA=1.667
NC_035089.1	37402827	.	C	T	.	.	MAF_USDA=5.357
NC_035089.1	37402873	.	C	T	.	.	MAF_USDA=18.033
NC_035089.1	37402914	.	C	T	.	.	MAF_INRAE=32.911;MAF_USDA=7.647
NC_035089.1	37402936	.	G	T	.	.	MAF_INRAE=23.418;MAF_USDA=10.588
NC_035089.1	37403020	.	G	A	.	.	MAF_USDA=13.115
NC_035089.1	37403025	.	T	C	.	.	MAF_USDA=13.115
NC_035089.1	37403032	.	C	T	.	.	MAF_INRAE=5.833;MAF_USDA=33.333
NC_035089.1	37403033	.	G	A	.	.	MAF_USDA=5.738
NC_035089.1	37403038	.	A	G	.	.	MAF_INRAE=37.342;MAF_USDA=5.882
NC_035089.1	37403043	.	A	C	.	.	MAF_INRAE=5.833;MAF_USDA=13.529
NC_035089.1	37403078	.	G	A	.	.	MAF_INRAE=37.975;MAF_USDA=6.471
NC_035089.1	37403156	.	T	C	.	.	MAF_USDA=4.706
NC_035089.1	37403160	.	G	T	.	.	MAF_USDA=1.639
NC_035089.1	37403226	.	T	A	.	.	MAF_INRAE=12.658;MAF_USDA=17.213
NC_035089.1	37403271	.	G	A	.	.	MAF_USDA=20.492
NC_035089.1	37403273	.	G	T	.	.	MAF_USDA=20.492
NC_035089.1	37403356	.	G	T	.	.	MAF_USDA=4.706
NC_035089.1	37403382	.	G	A	.	.	MAF_INRAE=10.833;MAF_USDA=19.412
NC_035089.1	37403432	.	G	A	.	.	MAF_INRAE=37.975;MAF_USDA=7.059
NC_035089.1	37403473	.	T	A	.	.	MAF_USDA=20.0
NC_035089.1	37403594	.	T	A	.	.	MAF_USDA=15.574
NC_035089.1	37403630	.	G	A	.	.	MAF_USDA=14.583
NC_035089.1	37403707	.	A	T	.	.	MAF_USDA=19.672
NC_035089.1	37403732	.	T	A	.	.	MAF_INRAE=38.608;MAF_USDA=6.471
NC_035089.1	37403733	.	G	T	.	.	MAF_USDA=1.639
NC_035089.1	37403857	.	G	A	.	.	MAF_INRAE=12.658;MAF_USDA=4.918
NC_035089.1	37403928	.	C	A	.	.	MAF_INRAE=3.333;MAF_USDA=4.706
NC_035089.1	37403971	.	C	A	.	.	MAF_USDA=1.639
NC_035089.1	37404004	.	T	G	.	.	MAF_USDA=21.311
NC_035089.1	37404037	.	C	T	.	.	MAF_USDA=6.557
NC_035089.1	37404069	.	C	T	.	.	MAF_USDA=4.706
NC_035089.1	37404135	.	G	A	.	.	MAF_USDA=2.459
NC_035089.1	37404140	.	CTG	CTT	.	.	MAF_USDA=41.667
NC_035089.1	37404142	.	G	T	.	.	MAF_INRAE=10.833
NC_035089.1	37404276	.	A	G	.	.	MAF_USDA=1.639
NC_035089.1	37404281	.	C	A	.	.	MAF_INRAE=25.316;MAF_USDA=15.882
NC_035089.1	37404301	.	G	A	.	.	MAF_USDA=4.918
NC_035089.1	37404404	.	T	G	.	.	MAF_USDA=4.706
NC_035089.1	37404502	.	C	T	.	.	MAF_USDA=19.672
NC_035089.1	37404540	.	C	A	.	.	MAF_USDA=4.918
NC_035089.1	37404556	.	A	G	.	.	MAF_USDA=1.639
NC_035089.1	37404585	.	T	G	.	.	MAF_INRAE=3.333;MAF_USDA=5.294
NC_035089.1	37404611	.	A	T	.	.	MAF_USDA=2.459
NC_035089.1	37404716	.	T	A	.	.	MAF_INRAE=38.608;MAF_USDA=7.059
NC_035089.1	37404754	.	T	A	.	.	MAF_USDA=1.639
NC_035089.1	37404783	.	A	C	.	.	MAF_INRAE=5.833;MAF_USDA=33.333
NC_035089.1	37404841	.	C	T	.	.	MAF_INRAE=13.291;MAF_USDA=3.279
NC_035089.1	37404948	.	A	T	.	.	MAF_USDA=1.639
NC_035089.1	37404967	.	C	A	.	.	MAF_INRAE=3.333;MAF_USDA=4.706
NC_035089.1	37404971	.	C	T	.	.	MAF_INRAE=10.833;MAF_USDA=19.412
NC_035089.1	37405117	.	G	A	.	.	MAF_INRAE=12.658;MAF_USDA=10.656
NC_035089.1	37405131	.	T	A	.	.	MAF_INRAE=10.833
NC_035089.1	37405214	.	T	C	.	.	MAF_INRAE=12.025;MAF_USDA=11.765
NC_035089.1	37405318	.	A	T	.	.	MAF_USDA=13.934
NC_035089.1	37405372	.	A	C	.	.	MAF_USDA=25.41
NC_035089.1	37405397	.	A	G	.	.	MAF_INRAE=2.5;MAF_USDA=3.279
NC_035089.1	37405452	.	A	G	.	.	MAF_INRAE=6.667;MAF_USDA=33.333
NC_035089.1	37405456	.	G	A	.	.	MAF_INRAE=3.333;MAF_USDA=5.294
NC_035089.1	37405531	.	C	T	.	.	MAF_USDA=18.033
NC_035089.1	37405551	.	G	A	.	.	MAF_USDA=2.459
NC_035089.1	37405571	.	C	A	.	.	MAF_INRAE=4.167
NC_035089.1	37405674	.	A	G	.	.	MAF_INRAE=3.333;MAF_USDA=22.941
NC_035089.1	37405695	.	G	A	.	.	MAF_USDA=8.235
NC_035089.1	37405780	.	G	A	.	.	MAF_INRAE=3.333;MAF_USDA=15.882
NC_035089.1	37405842	.	T	A	.	.	MAF_INRAE=3.333;MAF_USDA=16.471
NC_035089.1	37405848	.	T	G	.	.	MAF_USDA=4.167
NC_035089.1	37405910	.	T	A	.	.	MAF_INRAE=3.333;MAF_USDA=5.294
NC_035089.1	37405989	.	A	G	.	.	MAF_USDA=3.279
NC_035089.1	37406026	.	T	A	.	.	MAF_INRAE=3.333;MAF_USDA=10.417
NC_035089.1	37406263	.	A	T	.	.	MAF_INRAE=3.333;MAF_USDA=19.412
NC_035089.1	37406271	.	A	G	.	.	MAF_INRAE=3.333;MAF_USDA=4.706
NC_035089.1	37406308	.	A	G	.	.	MAF_USDA=1.639
NC_035089.1	37406341	.	G	A	.	.	MAF_INRAE=2.5
NC_035089.1	37406362	.	T	C	.	.	MAF_INRAE=3.333;MAF_USDA=10.417
NC_035089.1	37406365	.	A	T	.	.	MAF_USDA=1.639
NC_035089.1	37406425	.	A	G	.	.	MAF_USDA=5.738
NC_035089.1	37406459	.	T	C	.	.	MAF_USDA=5.738
NC_035089.1	37406460	.	C	A	.	.	MAF_INRAE=23.418;MAF_USDA=2.083
NC_035089.1	37406468	.	C	A	.	.	MAF_USDA=6.557
NC_035089.1	37406497	.	C	T	.	.	MAF_USDA=20.0
NC_035089.1	37406601	.	G	A	.	.	MAF_INRAE=2.5;MAF_USDA=5.882
NC_035089.1	37406624	.	C	T	.	.	MAF_INRAE=7.5;MAF_USDA=16.471
NC_035089.1	37406733	.	C	A	.	.	MAF_USDA=4.918
NC_035089.1	37406801	.	G	A	.	.	MAF_USDA=1.639
NC_035089.1	37406843	.	G	A	.	.	MAF_INRAE=3.333;MAF_USDA=20.0
NC_035089.1	37406845	.	G	A	.	.	MAF_INRAE=5.263;MAF_USDA=1.639
NC_035089.1	37406917	.	A	G	.	.	MAF_USDA=2.459
NC_035089.1	37406949	.	A	G	.	.	MAF_USDA=2.459
NC_035089.1	37406972	.	T	G	.	.	MAF_USDA=4.918
NC_035089.1	37406979	.	T	C	.	.	MAF_INRAE=10.833;MAF_USDA=19.412
NC_035089.1	37407028	.	G	A	.	.	MAF_INRAE=3.333;MAF_USDA=18.235
NC_035089.1	37407029	.	T	A	.	.	MAF_INRAE=3.333;MAF_USDA=18.235
NC_035089.1	37407038	.	G	A	.	.	MAF_INRAE=3.333;MAF_USDA=14.118
NC_035089.1	37407124	.	C	T	.	.	MAF_USDA=5.738
NC_035089.1	37407177	.	C	A	.	.	MAF_USDA=2.459
NC_035089.1	37407199	.	A	G	.	.	MAF_INRAE=38.608;MAF_USDA=7.647
NC_035089.1	37407247	.	G	A	.	.	MAF_INRAE=3.333;MAF_USDA=15.882
NC_035089.1	37407250	.	T	G	.	.	MAF_INRAE=10.833;MAF_USDA=24.118
NC_035089.1	37407310	.	T	C	.	.	MAF_INRAE=24.051;MAF_USDA=37.059
NC_035089.1	37407316	.	C	T	.	.	MAF_INRAE=2.5
NC_035089.1	37407323	.	T	G	.	.	MAF_INRAE=3.333;MAF_USDA=19.412
NC_035089.1	37407338	.	C	A	.	.	MAF_INRAE=3.333;MAF_USDA=19.412
NC_035089.1	37407343	.	A	T	.	.	MAF_INRAE=3.333;MAF_USDA=10.417
NC_035089.1	37407349	.	T	C	.	.	MAF_INRAE=5.263
NC_035089.1	37407355	.	T	C	.	.	MAF_USDA=6.557
NC_035089.1	37407361	.	A	C	.	.	MAF_INRAE=3.333;MAF_USDA=19.412
NC_035089.1	37407403	.	G	A	.	.	MAF_USDA=2.459
NC_035089.1	37407421	.	T	G	.	.	MAF_INRAE=3.333;MAF_USDA=5.294
NC_035089.1	37407612	.	C	A	.	.	MAF_INRAE=2.5
NC_035089.1	37407628	.	C	T	.	.	MAF_INRAE=3.333;MAF_USDA=5.882
NC_035089.1	37407656	.	C	A	.	.	MAF_INRAE=13.291;MAF_USDA=4.118
NC_035089.1	37407691	.	G	T	.	.	MAF_USDA=5.294
NC_035089.1	37407729	.	G	A	.	.	MAF_USDA=3.279
NC_035089.1	37407748	.	G	A	.	.	MAF_INRAE=12.025;MAF_USDA=8.235
NC_035089.1	37407830	.	T	C	.	.	MAF_INRAE=3.333;MAF_USDA=18.235
NC_035089.1	37407850	.	A	G	.	.	MAF_INRAE=3.333;MAF_USDA=18.235
NC_035089.1	37407853	.	G	A	.	.	MAF_USDA=5.738
NC_035089.1	37408051	.	G	A	.	.	MAF_USDA=5.294
NC_035089.1	37408113	.	C	T	.	.	MAF_INRAE=38.608;MAF_USDA=7.059
NC_035089.1	37408114	.	C	T	.	.	MAF_USDA=14.754
NC_035089.1	37408144	.	G	A	.	.	MAF_USDA=14.754
NC_035089.1	37408147	.	A	C	.	.	MAF_INRAE=12.025;MAF_USDA=11.765
NC_035089.1	37408189	.	C	A	.	.	MAF_INRAE=7.5;MAF_USDA=15.294
NC_035089.1	37408271	.	T	C	.	.	MAF_INRAE=3.333;MAF_USDA=15.294
NC_035089.1	37408304	.	G	A	.	.	MAF_USDA=4.918
NC_035089.1	37408399	.	C	A	.	.	MAF_INRAE=41.139;MAF_USDA=22.941
NC_035089.1	37408419	.	G	A	.	.	MAF_USDA=3.279
NC_035089.1	37408479	.	C	T	.	.	MAF_INRAE=12.025;MAF_USDA=7.059
NC_035089.1	37408489	.	T	C	.	.	MAF_INRAE=40.506;MAF_USDA=23.529
NC_035089.1	37408519	.	G	A	.	.	MAF_USDA=4.167
NC_035089.1	37408567	.	C	T	.	.	MAF_INRAE=3.333;MAF_USDA=5.294
NC_035089.1	37408596	.	G	A	.	.	MAF_USDA=3.279
NC_035089.1	37408610	.	A	G	.	.	MAF_INRAE=3.333;MAF_USDA=5.294
NC_035089.1	37408665	.	C	T	.	.	MAF_INRAE=41.139;MAF_USDA=24.118
NC_035089.1	37408699	.	A	G	.	.	MAF_INRAE=12.658;MAF_USDA=11.475
NC_035089.1	37408768	.	G	A	.	.	MAF_USDA=4.706
NC_035089.1	37408841	.	C	T	.	.	MAF_USDA=6.557
NC_035089.1	37408872	.	C	G	.	.	MAF_INRAE=12.658;MAF_USDA=4.118
NC_035089.1	37408924	.	T	C	.	.	MAF_USDA=3.279
NC_035089.1	37408929	.	C	A	.	.	MAF_INRAE=3.333;MAF_USDA=5.294
NC_035089.1	37408990	.	C	T	.	.	MAF_USDA=1.639
NC_035089.1	37409025	.	C	A	.	.	MAF_USDA=1.639
NC_035089.1	37409040	.	A	C	.	.	MAF_USDA=4.706
NC_035089.1	37409154	.	G	T	.	.	MAF_INRAE=12.025;MAF_USDA=10.588
NC_035089.1	37409218	.	C	T	.	.	MAF_INRAE=3.333;MAF_USDA=5.294
NC_035089.1	37409293	.	G	A	.	.	MAF_INRAE=38.608;MAF_USDA=7.059
NC_035089.1	37409310	.	A	C	.	.	MAF_INRAE=41.139;MAF_USDA=15.294
NC_035089.1	37409311	.	A	C	.	.	MAF_INRAE=49.167;MAF_USDA=15.294
NC_035089.1	37409376	.	G	C	.	.	MAF_USDA=1.639
NC_035089.1	37409386	.	A	G	.	.	MAF_INRAE=30.38;MAF_USDA=45.294
NC_035089.1	37409393	.	G	T	.	.	MAF_INRAE=17.722;MAF_USDA=21.176
NC_035089.1	37409402	.	A	G	.	.	MAF_INRAE=30.38;MAF_USDA=48.824
NC_035089.1	37409568	.	G	A	.	.	MAF_USDA=5.294
NC_035089.1	37409569	.	T	A	.	.	MAF_USDA=5.294
NC_035089.1	37409593	.	G	A	.	.	MAF_USDA=1.639
NC_035089.1	37409649	.	C	T	.	.	MAF_USDA=7.647
NC_035089.1	37409758	.	C	T	.	.	MAF_INRAE=12.025;MAF_USDA=13.934
NC_035089.1	37409789	.	G	A	.	.	MAF_USDA=3.279
NC_035089.1	37409792	.	G	T	.	.	MAF_USDA=4.098
NC_035089.1	37409878	.	T	G	.	.	MAF_USDA=12.295
NC_035089.1	37409912	.	T	C	.	.	MAF_INRAE=8.861;MAF_USDA=1.639
NC_035089.1	37409949	.	G	T	.	.	MAF_USDA=1.639
NC_035089.1	37409997	.	T	C	.	.	MAF_INRAE=3.333;MAF_USDA=5.294
NC_035089.1	37410007	.	C	A	.	.	MAF_INRAE=40.833;MAF_USDA=47.647
NC_035089.1	37410035	.	G	C	.	.	MAF_INRAE=47.5;MAF_USDA=17.059
NC_035089.1	37410045	.	G	C	.	.	MAF_INRAE=47.5;MAF_USDA=18.824
NC_035089.1	37410077	.	G	A	.	.	MAF_USDA=4.918
NC_035089.1	37410240	.	T	G	.	.	MAF_INRAE=38.608;MAF_USDA=7.059
NC_035089.1	37410245	.	C	T	.	.	MAF_INRAE=38.608;MAF_USDA=7.059
NC_035089.1	37410249	.	A	C	.	.	MAF_USDA=1.639
NC_035089.1	37410251	.	T	C	.	.	MAF_INRAE=38.608;MAF_USDA=7.059
NC_035089.1	37410452	.	C	T	.	.	MAF_USDA=4.098
NC_035089.1	37410454	.	G	T	.	.	MAF_INRAE=11.392;MAF_USDA=31.765
NC_035089.1	37410586	.	G	C	.	.	MAF_USDA=5.294
NC_035089.1	37410590	.	A	G	.	.	MAF_USDA=4.098
NC_035089.1	37410641	.	T	C	.	.	MAF_USDA=1.639
NC_035089.1	37410785	.	A	T	.	.	MAF_INRAE=43.038;MAF_USDA=34.706
NC_035089.1	37410921	.	C	T	.	.	MAF_USDA=18.033
NC_035089.1	37410960	.	G	A	.	.	MAF_INRAE=5.263
NC_035089.1	37411026	.	G	C	.	.	MAF_INRAE=12.025;MAF_USDA=25.882
NC_035089.1	37411120	.	G	T	.	.	MAF_INRAE=38.608;MAF_USDA=7.059
NC_035089.1	37411290	.	A	T	.	.	MAF_USDA=17.213
NC_035089.1	37411353	.	T	C	.	.	MAF_USDA=2.459
NC_035089.1	37411359	.	G	T	.	.	MAF_INRAE=5.263;MAF_USDA=3.279
NC_035089.1	37411360	.	A	T	.	.	MAF_INRAE=2.5
NC_035089.1	37411391	.	C	A	.	.	MAF_USDA=3.279
NC_035089.1	37411458	.	A	G	.	.	MAF_USDA=8.197
NC_035089.1	37411462	.	C	A	.	.	MAF_USDA=8.197
NC_035089.1	37411495	.	G	A	.	.	MAF_USDA=7.377
NC_035089.1	37411644	.	A	C	.	.	MAF_INRAE=3.333
NC_035089.1	37411814	.	C	T	.	.	MAF_USDA=7.377
NC_035089.1	37411816	.	G	A	.	.	MAF_USDA=4.098
NC_035089.1	37411898	.	A	G	.	.	MAF_INRAE=5.263;MAF_USDA=36.066
NC_035089.1	37411903	.	C	T	.	.	MAF_INRAE=3.797;MAF_USDA=34.426
NC_035089.1	37411936	.	T	A	.	.	MAF_INRAE=2.532;MAF_USDA=37.059
NC_035089.1	37411941	.	A	C	.	.	MAF_INRAE=3.333;MAF_USDA=6.471
NC_035089.1	37411969	.	T	C	.	.	MAF_USDA=1.639
NC_035089.1	37412056	.	G	A	.	.	MAF_INRAE=5.263;MAF_USDA=35.246
NC_035089.1	37412122	.	A	G	.	.	MAF_INRAE=5.263;MAF_USDA=36.885
NC_035089.1	37412127	.	C	T	.	.	MAF_INRAE=2.5
NC_035089.1	37412327	.	C	T	.	.	MAF_USDA=21.311
NC_035089.1	37412328	.	G	T	.	.	MAF_USDA=19.672
NC_035089.1	37412360	.	A	G	.	.	MAF_USDA=14.583
NC_035089.1	37412543	.	A	T	.	.	MAF_USDA=4.098
NC_035089.1	37412576	.	C	T	.	.	MAF_INRAE=44.304;MAF_USDA=44.706
NC_035089.1	37412577	.	C	T	.	.	MAF_USDA=1.639
NC_035089.1	37412581	.	G	A	.	.	MAF_INRAE=42.405;MAF_USDA=38.824
NC_035089.1	37412609	.	G	A	.	.	MAF_INRAE=38.608;MAF_USDA=7.059
NC_035089.1	37412627	.	G	T	.	.	MAF_USDA=1.639
NC_035089.1	37412661	.	A	T	.	.	MAF_USDA=1.639
NC_035089.1	37412695	.	T	C	.	.	MAF_USDA=8.235
NC_035089.1	37412711	.	A	G	.	.	MAF_USDA=7.647
NC_035089.1	37412725	.	C	T	.	.	MAF_USDA=2.459
NC_035089.1	37412791	.	A	T	.	.	MAF_INRAE=43.671;MAF_USDA=43.529
NC_035089.1	37412880	.	A	G	.	.	MAF_INRAE=5.263;MAF_USDA=8.197
NC_035089.1	37412927	.	G	A	.	.	MAF_INRAE=2.5;MAF_USDA=2.353
NC_035089.1	37412934	.	T	C	.	.	MAF_INRAE=36.709;MAF_USDA=29.412
NC_035089.1	37412940	.	C	A	.	.	MAF_USDA=2.083
NC_035089.1	37413071	.	T	C	.	.	MAF_INRAE=12.658;MAF_USDA=13.529
NC_035089.1	37413109	.	A	G	.	.	MAF_INRAE=46.835;MAF_USDA=31.765
NC_035089.1	37413113	.	T	C	.	.	MAF_INRAE=4.167;MAF_USDA=3.279
NC_035089.1	37413304	.	G	A	.	.	MAF_INRAE=8.861;MAF_USDA=3.279
NC_035089.1	37413324	.	G	A	.	.	MAF_INRAE=32.911;MAF_USDA=17.059
NC_035089.1	37413365	.	C	A	.	.	MAF_INRAE=6.667;MAF_USDA=22.353
NC_035089.1	37413491	.	T	A	.	.	MAF_INRAE=9.167;MAF_USDA=22.941
NC_035089.1	37413501	.	A	C	.	.	MAF_INRAE=12.658;MAF_USDA=6.557
NC_035089.1	37413520	.	C	T	.	.	MAF_USDA=1.639
NC_035089.1	37413603	.	T	G	.	.	MAF_INRAE=9.167;MAF_USDA=22.941
NC_035089.1	37413635	.	A	G	.	.	MAF_INRAE=5.063;MAF_USDA=3.279
NC_035089.1	37413637	.	G	T	.	.	MAF_INRAE=4.167;MAF_USDA=10.417
NC_035089.1	37413664	.	C	A	.	.	MAF_INRAE=22.785;MAF_USDA=2.941
NC_035089.1	37413751	.	G	A	.	.	MAF_INRAE=9.167;MAF_USDA=22.941
NC_035089.1	37413801	.	G	C	.	.	MAF_INRAE=50.0;MAF_USDA=28.235
NC_035089.1	37413866	.	G	T	.	.	MAF_INRAE=5.063;MAF_USDA=2.459
NC_035089.1	37413885	.	C	T	.	.	MAF_INRAE=5.263;MAF_USDA=2.459
NC_035089.1	37413894	.	C	T	.	.	MAF_INRAE=5.263;MAF_USDA=18.033
NC_035089.1	37413925	.	T	C	.	.	MAF_USDA=6.557
NC_035089.1	37413959	.	G	C	.	.	MAF_INRAE=22.785;MAF_USDA=5.882
NC_035089.1	37414024	.	T	C	.	.	MAF_INRAE=5.833;MAF_USDA=5.294
NC_035089.1	37414064	.	T	C	.	.	MAF_USDA=1.639
NC_035089.1	37414095	.	A	C	.	.	MAF_INRAE=3.333;MAF_USDA=3.279
NC_035089.1	37414147	.	T	C	.	.	MAF_USDA=27.083
NC_035089.1	37414148	.	C	T	.	.	MAF_USDA=27.083
NC_035089.1	37414190	.	T	C	.	.	MAF_USDA=9.016
NC_035089.1	37414224	.	C	T	.	.	MAF_INRAE=5.263;MAF_USDA=2.459
NC_035089.1	37414260	.	C	A	.	.	MAF_INRAE=3.333
NC_035089.1	37414280	.	C	T	.	.	MAF_INRAE=13.291;MAF_USDA=24.118
NC_035089.1	37414294	.	C	A	.	.	MAF_INRAE=4.167;MAF_USDA=10.0
NC_035089.1	37414295	.	C	A	.	.	MAF_INRAE=4.167;MAF_USDA=10.0
NC_035089.1	37414313	.	A	G	.	.	MAF_USDA=4.098
NC_035089.1	37414380	.	G	T	.	.	MAF_INRAE=22.785;MAF_USDA=5.882
NC_035089.1	37414478	.	A	C	.	.	MAF_INRAE=44.304;MAF_USDA=42.941
NC_035089.1	37414507	.	C	T	.	.	MAF_USDA=1.639
NC_035089.1	37414613	.	T	A	.	.	MAF_USDA=2.459
NC_035089.1	37414726	.	T	A	.	.	MAF_INRAE=13.291;MAF_USDA=26.471
NC_035089.1	37414795	.	T	A	.	.	MAF_USDA=1.695
NC_035089.1	37414809	.	A	C	.	.	MAF_INRAE=5.063;MAF_USDA=2.5
NC_035089.1	37414836	.	G	T	.	.	MAF_INRAE=13.291;MAF_USDA=1.639
NC_035089.1	37414880	.	G	A	.	.	MAF_INRAE=22.785;MAF_USDA=2.941
NC_035089.1	37414901	.	G	T	.	.	MAF_INRAE=5.263;MAF_USDA=2.459
NC_035089.1	37414977	.	T	C	.	.	MAF_USDA=1.639
NC_035089.1	37415000	.	G	A	.	.	MAF_USDA=6.557
NC_035089.1	37415095	.	G	C	.	.	MAF_INRAE=9.494;MAF_USDA=6.557
NC_035089.1	37415119	.	A	G	.	.	MAF_INRAE=40.506;MAF_USDA=48.824
NC_035089.1	37415126	.	C	T	.	.	MAF_INRAE=15.19;MAF_USDA=26.471
NC_035089.1	37415151	.	G	A	.	.	MAF_USDA=2.459
NC_035089.1	37415175	.	C	A	.	.	MAF_INRAE=2.5;MAF_USDA=3.279
NC_035089.1	37415176	.	G	A	.	.	MAF_INRAE=2.5;MAF_USDA=4.918
NC_035089.1	37415179	.	C	G	.	.	MAF_INRAE=39.873;MAF_USDA=50.0
NC_035089.1	37415180	.	C	T	.	.	MAF_USDA=1.639
NC_035089.1	37415182	.	G	A	.	.	MAF_USDA=1.639
NC_035089.1	37415213	.	T	C	.	.	MAF_INRAE=2.5;MAF_USDA=2.353
NC_035089.1	37415321	.	T	G	.	.	MAF_USDA=1.639
NC_035089.1	37415353	.	C	T	.	.	MAF_INRAE=9.494;MAF_USDA=6.471
NC_035089.1	37415355	.	A	T	.	.	MAF_INRAE=25.316;MAF_USDA=20.0
NC_035089.1	37415371	.	C	T	.	.	MAF_INRAE=5.063;MAF_USDA=3.279
NC_035089.1	37415372	.	G	A	.	.	MAF_USDA=5.294
NC_035089.1	37415416	.	C	A	.	.	MAF_USDA=5.738
NC_035089.1	37415493	.	A	C	.	.	MAF_USDA=4.706
NC_035089.1	37415561	.	G	A	.	.	MAF_INRAE=22.785;MAF_USDA=5.882
NC_035089.1	37415580	.	G	A	.	.	MAF_INRAE=5.263;MAF_USDA=2.459
NC_035089.1	37415593	.	G	A	.	.	MAF_USDA=1.695
NC_035089.1	37415599	.	G	A	.	.	MAF_INRAE=15.19;MAF_USDA=27.059
NC_035089.1	37415612	.	A	G	.	.	MAF_USDA=3.279
NC_035089.1	37415650	.	A	T	.	.	MAF_INRAE=5.263
NC_035089.1	37415668	.	C	T	.	.	MAF_INRAE=3.333
NC_035089.1	37415695	.	T	A	.	.	MAF_USDA=5.738
NC_035089.1	37415728	.	C	T	.	.	MAF_USDA=2.459
NC_035089.1	37415803	.	A	G	.	.	MAF_USDA=4.918
NC_035089.1	37415869	.	G	T	.	.	MAF_USDA=2.459
NC_035089.1	37415903	.	C	G	.	.	MAF_INRAE=2.5
NC_035089.1	37415924	.	C	A	.	.	MAF_INRAE=13.333;MAF_USDA=12.5
NC_035089.1	37415968	.	T	A	.	.	MAF_INRAE=22.785;MAF_USDA=15.294
NC_035089.1	37415984	.	C	A	.	.	MAF_USDA=10.119
NC_035089.1	37415990	.	A	G	.	.	MAF_USDA=1.667
NC_035089.1	37416060	.	A	C	.	.	MAF_INRAE=24.051;MAF_USDA=22.024
NC_035089.1	37416066	.	T	G	.	.	MAF_INRAE=35.443;MAF_USDA=27.381
NC_035089.1	37416120	.	C	A	.	.	MAF_INRAE=5.833;MAF_USDA=5.294
NC_035089.1	37416218	.	C	T	.	.	MAF_USDA=2.459
NC_035089.1	37416222	.	T	A	.	.	MAF_USDA=1.639
NC_035089.1	37416245	.	A	G	.	.	MAF_USDA=4.918
NC_035089.1	37416251	.	C	G	.	.	MAF_USDA=1.639
NC_035089.1	37416301	.	T	C	.	.	MAF_INRAE=15.19;MAF_USDA=31.25
NC_035089.1	37416303	.	A	T	.	.	MAF_INRAE=42.405;MAF_USDA=37.5
NC_035089.1	37416304	.	A	C	.	.	MAF_INRAE=25.316;MAF_USDA=2.083
NC_035089.1	37416485	.	T	A	.	.	MAF_INRAE=39.873;MAF_USDA=48.824
NC_035089.1	37416488	.	G	A	.	.	MAF_INRAE=5.833;MAF_USDA=5.294
NC_035089.1	37416494	.	A	G	.	.	MAF_USDA=1.639
NC_035089.1	37416594	.	G	A	.	.	MAF_USDA=5.738
NC_035089.1	37416634	.	G	T	.	.	MAF_USDA=3.279
NC_035089.1	37416703	.	T	C	.	.	MAF_INRAE=9.494;MAF_USDA=6.471
NC_035089.1	37416736	.	A	G	.	.	MAF_USDA=2.459
NC_035089.1	37416793	.	A	T	.	.	MAF_INRAE=6.962;MAF_USDA=4.167
NC_035089.1	37416834	.	A	G	.	.	MAF_USDA=4.098
NC_035089.1	37416884	.	A	G	.	.	MAF_USDA=1.639
NC_035089.1	37416944	.	T	G	.	.	MAF_USDA=1.639
NC_035089.1	37416984	.	A	C	.	.	MAF_INRAE=13.291;MAF_USDA=22.941
NC_035089.1	37417148	.	A	T	.	.	MAF_USDA=1.639
NC_035089.1	37417326	.	T	C	.	.	MAF_INRAE=4.167;MAF_USDA=10.0
NC_035089.1	37417492	.	A	G	.	.	MAF_USDA=2.459
NC_035089.1	37417519	.	C	A	.	.	MAF_INRAE=5.263;MAF_USDA=4.098
NC_035089.1	37417525	.	G	A	.	.	MAF_INRAE=25.316;MAF_USDA=22.941
NC_035089.1	37417528	.	T	C	.	.	MAF_INRAE=17.5;MAF_USDA=22.353
NC_035089.1	37417573	.	G	A	.	.	MAF_INRAE=8.228
NC_035089.1	37417718	.	A	G	.	.	MAF_USDA=1.639
NC_035089.1	37417873	.	C	T	.	.	MAF_INRAE=43.671;MAF_USDA=28.235
NC_035089.1	37417890	.	A	G	.	.	MAF_INRAE=5.833;MAF_USDA=5.294
NC_035089.1	37417932	.	T	G	.	.	MAF_INRAE=5.263;MAF_USDA=3.279
NC_035089.1	37418044	.	A	C	.	.	MAF_USDA=1.639
NC_035089.1	37418048	.	G	T	.	.	MAF_INRAE=22.785;MAF_USDA=8.824
NC_035089.1	37418294	.	C	T	.	.	MAF_INRAE=50.0;MAF_USDA=46.471
NC_035089.1	37418379	.	A	G	.	.	MAF_INRAE=2.5;MAF_USDA=2.353
NC_035089.1	37418397	.	G	C	.	.	MAF_INRAE=22.785;MAF_USDA=8.824
NC_035089.1	37418408	.	G	A	.	.	MAF_INRAE=5.263;MAF_USDA=3.279
NC_035089.1	37418409	.	T	A	.	.	MAF_USDA=2.459
NC_035089.1	37418460	.	T	C	.	.	MAF_INRAE=25.316;MAF_USDA=25.882
NC_035089.1	37418632	.	C	T	.	.	MAF_INRAE=3.333;MAF_USDA=29.508
NC_035089.1	37418636	.	G	A	.	.	MAF_USDA=1.639
NC_035089.1	37418658	.	A	T	.	.	MAF_INRAE=17.722;MAF_USDA=10.417
NC_035089.1	37418676	.	T	C	.	.	MAF_INRAE=24.684;MAF_USDA=22.353
NC_035089.1	37418704	.	T	G	.	.	MAF_INRAE=17.722;MAF_USDA=8.824
NC_035089.1	37418712	.	C	A	.	.	MAF_INRAE=2.5;MAF_USDA=2.353
NC_035089.1	37418759	.	G	A	.	.	MAF_INRAE=50.0;MAF_USDA=45.882
NC_035089.1	37418760	.	G	T	.	.	MAF_INRAE=48.333;MAF_USDA=49.412
NC_035089.1	37418770	.	C	A	.	.	MAF_INRAE=5.263;MAF_USDA=4.098
NC_035089.1	37418781	.	G	A	.	.	MAF_INRAE=5.063;MAF_USDA=2.459
NC_035089.1	37418859	.	G	A	.	.	MAF_USDA=1.639
NC_035089.1	37418930	.	C	T	.	.	MAF_INRAE=24.684;MAF_USDA=22.353
NC_035089.1	37419143	.	T	G	.	.	MAF_INRAE=3.333;MAF_USDA=21.311
NC_035089.1	37419221	.	C	A	.	.	MAF_INRAE=24.684;MAF_USDA=21.765
NC_035089.1	37419361	.	G	T	.	.	MAF_INRAE=27.215;MAF_USDA=27.059
NC_035089.1	37419364	.	A	G	.	.	MAF_INRAE=15.0;MAF_USDA=18.824
NC_035089.1	37419374	.	G	A	.	.	MAF_INRAE=48.101;MAF_USDA=47.059
NC_035089.1	37419423	.	G	A	.	.	MAF_INRAE=13.333;MAF_USDA=12.5
NC_035089.1	37419478	.	T	C	.	.	MAF_INRAE=13.291;MAF_USDA=3.279
NC_035089.1	37419497	.	G	T	.	.	MAF_INRAE=48.101;MAF_USDA=47.059
NC_035089.1	37419547	.	A	G	.	.	MAF_USDA=1.639
NC_035089.1	37419550	.	T	G	.	.	MAF_INRAE=31.013;MAF_USDA=29.412
NC_035089.1	37419870	.	T	A	.	.	MAF_INRAE=47.468;MAF_USDA=42.941
NC_035089.1	37419887	.	A	G	.	.	MAF_INRAE=48.101;MAF_USDA=46.471
NC_035089.1	37419932	.	C	T	.	.	MAF_INRAE=48.101;MAF_USDA=49.412
NC_035089.1	37420014	.	G	A	.	.	MAF_USDA=2.459
NC_035089.1	37420049	.	A	T	.	.	MAF_INRAE=5.833;MAF_USDA=9.412
NC_035089.1	37420085	.	T	G	.	.	MAF_USDA=2.459
NC_035089.1	37420238	.	G	T	.	.	MAF_INRAE=13.291;MAF_USDA=18.033
NC_035089.1	37420288	.	C	T	.	.	MAF_INRAE=5.833;MAF_USDA=8.824
NC_035089.1	37420335	.	G	T	.	.	MAF_INRAE=5.263;MAF_USDA=4.098
NC_035089.1	37420337	.	G	A	.	.	MAF_USDA=1.639
NC_035089.1	37420340	.	G	T	.	.	MAF_INRAE=48.101;MAF_USDA=45.882
NC_035089.1	37420347	.	C	T	.	.	MAF_INRAE=5.0;MAF_USDA=12.941
NC_035089.1	37420370	.	G	C	.	.	MAF_INRAE=13.291;MAF_USDA=1.639
NC_035089.1	37420385	.	C	T	.	.	MAF_USDA=4.918
NC_035089.1	37420420	.	C	A	.	.	MAF_INRAE=5.063;MAF_USDA=2.459
NC_035089.1	37420480	.	T	G	.	.	MAF_INRAE=5.833;MAF_USDA=18.235
NC_035089.1	37420565	.	G	T	.	.	MAF_USDA=4.918
NC_035089.1	37420586	.	C	T	.	.	MAF_INRAE=5.833;MAF_USDA=14.118
NC_035089.1	37420605	.	C	T	.	.	MAF_INRAE=6.962;MAF_USDA=4.167
NC_035089.1	37420614	.	A	T	.	.	MAF_USDA=1.639
NC_035089.1	37420622	.	A	T	.	.	MAF_INRAE=4.167
NC_035089.1	37420666	.	A	C	.	.	MAF_INRAE=18.354;MAF_USDA=22.353
NC_035089.1	37420782	.	A	G	.	.	MAF_USDA=4.918
NC_035089.1	37420793	.	A	G	.	.	MAF_USDA=2.459
NC_035089.1	37420810	.	C	G,A	.	.	MAF_INRAE=42.105
NC_035089.1	37420830	.	A	G	.	.	MAF_INRAE=2.5;MAF_USDA=4.167
NC_035089.1	37420843	.	G	A	.	.	MAF_INRAE=17.722;MAF_USDA=32.941
NC_035089.1	37420845	.	G	A	.	.	MAF_INRAE=33.333;MAF_USDA=25.294
NC_035089.1	37420846	.	T	G	.	.	MAF_INRAE=10.0;MAF_USDA=32.941
NC_035089.1	37420883	.	G	A	.	.	MAF_INRAE=22.785;MAF_USDA=1.765
NC_035089.1	37420889	.	T	A	.	.	MAF_INRAE=15.833;MAF_USDA=39.412
NC_035089.1	37421105	.	G	T	.	.	MAF_INRAE=5.833;MAF_USDA=5.882
NC_035089.1	37421108	.	G	A	.	.	MAF_INRAE=20.253;MAF_USDA=45.882
NC_035089.1	37421111	.	A	G	.	.	MAF_USDA=1.639
NC_035089.1	37421168	.	C	A	.	.	MAF_USDA=13.115
NC_035089.1	37421177	.	T	C	.	.	MAF_USDA=4.098
NC_035089.1	37421214	.	C	T	.	.	MAF_USDA=2.459
NC_035089.1	37421219	.	A	C	.	.	MAF_INRAE=17.089;MAF_USDA=7.059
NC_035089.1	37421223	.	T	G	.	.	MAF_INRAE=7.5;MAF_USDA=44.262
NC_035089.1	37421492	.	A	C	.	.	MAF_USDA=11.475
NC_035089.1	37421499	.	C	T	.	.	MAF_INRAE=22.785;MAF_USDA=4.098
NC_035089.1	37421500	.	A	G	.	.	MAF_INRAE=15.833;MAF_USDA=40.0
NC_035089.1	37421686	.	G	A	.	.	MAF_USDA=4.098
NC_035089.1	37421806	.	C	T	.	.	MAF_INRAE=23.418;MAF_USDA=1.667
NC_035089.1	37421836	.	G	T	.	.	MAF_INRAE=22.785;MAF_USDA=1.786
NC_035089.1	37421878	.	A	G	.	.	MAF_USDA=1.639
NC_035089.1	37421941	.	C	T	.	.	MAF_USDA=2.941
NC_035089.1	37422012	.	C	A	.	.	MAF_USDA=1.639
NC_035089.1	37422016	.	C	A	.	.	MAF_USDA=6.25
NC_035089.1	37422017	.	G	T	.	.	MAF_USDA=8.333
NC_035089.1	37422019	.	A	T	.	.	MAF_USDA=6.25
NC_035089.1	37422090	.	T	G	.	.	MAF_INRAE=13.333;MAF_USDA=20.588
NC_035089.1	37422105	.	G	A	.	.	MAF_INRAE=26.582;MAF_USDA=30.588
NC_035089.1	37422152	.	C	T	.	.	MAF_USDA=3.529
NC_035089.1	37422193	.	T	C	.	.	MAF_INRAE=32.278;MAF_USDA=37.059
NC_035089.1	37422221	.	G	T	.	.	MAF_USDA=1.639
NC_035089.1	37422317	.	G	A	.	.	MAF_INRAE=13.333;MAF_USDA=18.235
NC_035089.1	37422350	.	G	A	.	.	MAF_INRAE=13.333;MAF_USDA=18.75
NC_035089.1	37422351	.	G	A	.	.	MAF_INRAE=13.333;MAF_USDA=18.75
NC_035089.1	37422353	.	C	A	.	.	MAF_INRAE=13.333;MAF_USDA=18.75
NC_035089.1	37422366	.	G	T	.	.	MAF_INRAE=13.333;MAF_USDA=16.667
NC_035089.1	37422399	.	T	C	.	.	MAF_USDA=2.459
NC_035089.1	37422400	.	C	A	.	.	MAF_INRAE=5.833;MAF_USDA=4.706
NC_035089.1	37422423	.	C	T	.	.	MAF_INRAE=20.886;MAF_USDA=3.529
NC_035089.1	37422573	.	T	G	.	.	MAF_INRAE=26.582
NC_035089.1	37422631	.	G	A	.	.	MAF_INRAE=32.278;MAF_USDA=45.294
NC_035089.1	37422754	.	G	A	.	.	MAF_USDA=1.639
NC_035089.1	37422868	.	A	G	.	.	MAF_USDA=3.279
NC_035089.1	37422902	.	T	C	.	.	MAF_INRAE=13.333;MAF_USDA=18.452
NC_035089.1	37423075	.	A	C	.	.	MAF_USDA=11.475
NC_035089.1	37423100	.	T	C	.	.	MAF_INRAE=42.105;MAF_USDA=16.471
NC_035089.1	37423109	.	A	G	.	.	MAF_INRAE=5.263;MAF_USDA=2.459
NC_035089.1	37423111	.	C	A	.	.	MAF_USDA=5.738
NC_035089.1	37423133	.	C	A	.	.	MAF_USDA=1.639
NC_035089.1	37423154	.	T	G	.	.	MAF_USDA=1.639
NC_035089.1	37423196	.	C	T	.	.	MAF_INRAE=5.833;MAF_USDA=5.294
NC_035089.1	37423256	.	T	G	.	.	MAF_USDA=4.706
NC_035089.1	37423257	.	C	G	.	.	MAF_USDA=4.706
NC_035089.1	37423342	.	C	A	.	.	MAF_INRAE=21.519;MAF_USDA=14.706
NC_035089.1	37423361	.	C	A	.	.	MAF_INRAE=22.152;MAF_USDA=15.294
NC_035089.1	37423424	.	A	C	.	.	MAF_INRAE=24.051;MAF_USDA=26.786
NC_035089.1	37423433	.	C	T	.	.	MAF_USDA=6.557
NC_035089.1	37423447	.	C	T	.	.	MAF_INRAE=22.152;MAF_USDA=16.471
NC_035089.1	37423469	.	A	C	.	.	MAF_INRAE=8.861;MAF_USDA=1.639
NC_035089.1	37423614	.	G	T	.	.	MAF_USDA=3.279
NC_035089.1	37423639	.	C	T	.	.	MAF_USDA=2.459
NC_035089.1	37423673	.	A	T	.	.	MAF_INRAE=11.667;MAF_USDA=15.294
NC_035089.1	37423674	.	C	T	.	.	MAF_USDA=1.639
NC_035089.1	37423695	.	T	C	.	.	MAF_INRAE=39.241;MAF_USDA=37.647
NC_035089.1	37423702	.	T	A	.	.	MAF_INRAE=23.333;MAF_USDA=37.5
NC_035089.1	37423710	.	A	C	.	.	MAF_INRAE=37.342
NC_035089.1	37423727	.	T	A	.	.	MAF_INRAE=42.105;MAF_USDA=34.706
NC_035089.1	37423740	.	G	T	.	.	MAF_INRAE=42.105;MAF_USDA=31.765
NC_035089.1	37423990	.	G	C	.	.	MAF_USDA=2.459
NC_035089.1	37424082	.	C	T	.	.	MAF_USDA=1.639
NC_035089.1	37424211	.	T	C	.	.	MAF_USDA=1.639
NC_035089.1	37424212	.	T	C	.	.	MAF_USDA=1.639
NC_035089.1	37424213	.	G	T	.	.	MAF_USDA=1.639
NC_035089.1	37424214	.	G	C	.	.	MAF_USDA=1.639
NC_035089.1	37424247	.	A	C	.	.	MAF_USDA=11.475
NC_035089.1	37424275	.	G	A	.	.	MAF_USDA=4.918
NC_035089.1	37424277	.	T	A	.	.	MAF_USDA=4.918
NC_035089.1	37424278	.	T	A	.	.	MAF_USDA=4.918
NC_035089.1	37424319	.	A	C	.	.	MAF_INRAE=2.5;MAF_USDA=20.588
NC_035089.1	37424351	.	A	T	.	.	MAF_INRAE=41.772;MAF_USDA=42.353
NC_035089.1	37424369	.	A	G	.	.	MAF_USDA=4.918
NC_035089.1	37424388	.	G	T	.	.	MAF_USDA=7.377
NC_035089.1	37424400	.	C	T	.	.	MAF_INRAE=42.405;MAF_USDA=45.294
NC_035089.1	37424452	.	C	T	.	.	MAF_INRAE=2.5;MAF_USDA=4.167
NC_035089.1	37424483	.	C	T	.	.	MAF_USDA=5.738
NC_035089.1	37424533	.	A	C	.	.	MAF_USDA=1.639
NC_035089.1	37424612	.	G	A	.	.	MAF_USDA=4.918
NC_035089.1	37424632	.	G	A	.	.	MAF_USDA=1.639
NC_035089.1	37424784	.	G	C	.	.	MAF_USDA=1.639
NC_035089.1	37424800	.	G	A	.	.	MAF_INRAE=8.861;MAF_USDA=2.459
NC_035089.1	37424871	.	T	A	.	.	MAF_USDA=2.459
NC_035089.1	37424920	.	T	G	.	.	MAF_INRAE=5.833;MAF_USDA=5.294
NC_035089.1	37424967	.	C	A	.	.	MAF_INRAE=5.833;MAF_USDA=5.294
NC_035089.1	37424969	.	G	A	.	.	MAF_USDA=2.459
NC_035089.1	37424975	.	T	G	.	.	MAF_INRAE=22.785;MAF_USDA=1.765
NC_035089.1	37425012	.	C	T	.	.	MAF_INRAE=41.772;MAF_USDA=26.471
NC_035089.1	37425025	.	A	G	.	.	MAF_INRAE=6.962;MAF_USDA=2.941
NC_035089.1	37425062	.	T	C	.	.	MAF_INRAE=20.253;MAF_USDA=14.706
NC_035089.1	37425095	.	G	C	.	.	MAF_USDA=2.459
NC_035089.1	37425173	.	G	C	.	.	MAF_INRAE=5.263;MAF_USDA=21.765
NC_035089.1	37425295	.	G	A	.	.	MAF_INRAE=4.167
NC_035089.1	37425456	.	A	C	.	.	MAF_USDA=5.738
NC_035089.1	37425475	.	T	C	.	.	MAF_INRAE=5.0;MAF_USDA=25.0
NC_035089.1	37425482	.	A	T	.	.	MAF_USDA=8.197
NC_035089.1	37425489	.	G	A	.	.	MAF_INRAE=22.785;MAF_USDA=1.765
NC_035089.1	37425527	.	C	A	.	.	MAF_USDA=1.639
NC_035089.1	37425533	.	T	C	.	.	MAF_INRAE=11.392;MAF_USDA=9.412
NC_035089.1	37425564	.	G	C	.	.	MAF_INRAE=3.333;MAF_USDA=12.295
NC_035089.1	37425568	.	A	T	.	.	MAF_USDA=1.639
NC_035089.1	37425573	.	T	G	.	.	MAF_USDA=5.294
NC_035089.1	37425577	.	A	C	.	.	MAF_INRAE=3.333;MAF_USDA=10.656
NC_035089.1	37425610	.	A	C	.	.	MAF_INRAE=5.063;MAF_USDA=3.279
NC_035089.1	37425612	.	T	A	.	.	MAF_INRAE=5.0;MAF_USDA=3.279
NC_035089.1	37425614	.	G	T	.	.	MAF_INRAE=5.0;MAF_USDA=3.279
NC_035089.1	37425843	.	G	A	.	.	MAF_INRAE=3.333;MAF_USDA=5.738
NC_035089.1	37425855	.	C	A	.	.	MAF_USDA=4.918
NC_035089.1	37425880	.	G	T	.	.	MAF_USDA=1.639
NC_035089.1	37425962	.	T	C	.	.	MAF_USDA=5.738
NC_035089.1	37426017	.	G	A	.	.	MAF_INRAE=31.646;MAF_USDA=33.529
NC_035089.1	37426121	.	T	C	.	.	MAF_INRAE=5.263
NC_035089.1	37426147	.	A	G	.	.	MAF_INRAE=14.557;MAF_USDA=9.836
NC_035089.1	37426162	.	C	G	.	.	MAF_INRAE=2.5
NC_035089.1	37426225	.	C	T	.	.	MAF_INRAE=2.5;MAF_USDA=4.167
NC_035089.1	37426239	.	C	G	.	.	MAF_INRAE=5.833;MAF_USDA=5.294
NC_035089.1	37426347	.	C	A	.	.	MAF_USDA=2.083
NC_035089.1	37426415	.	C	T	.	.	MAF_USDA=2.459
NC_035089.1	37426454	.	A	G	.	.	MAF_INRAE=5.833;MAF_USDA=5.294
NC_035089.1	37426473	.	C	A	.	.	MAF_USDA=1.639
NC_035089.1	37426630	.	G	A	.	.	MAF_INRAE=5.833;MAF_USDA=14.706
NC_035089.1	37426701	.	G	A	.	.	MAF_INRAE=4.167;MAF_USDA=11.176
NC_035089.1	37426705	.	C	T	.	.	MAF_INRAE=4.167;MAF_USDA=10.588
NC_035089.1	37426732	.	T	G	.	.	MAF_USDA=7.377
NC_035089.1	37426733	.	G	T	.	.	MAF_USDA=7.377
NC_035089.1	37426752	.	T	G	.	.	MAF_USDA=4.098
NC_035089.1	37426826	.	C	A	.	.	MAF_USDA=4.098
NC_035089.1	37426827	.	G	A	.	.	MAF_USDA=1.639
NC_035089.1	37426984	.	A	C	.	.	MAF_USDA=6.557
NC_035089.1	37427049	.	G	A	.	.	MAF_INRAE=21.519;MAF_USDA=14.706
NC_035089.1	37427091	.	T	A	.	.	MAF_INRAE=6.667;MAF_USDA=8.824
NC_035089.1	37427155	.	A	G	.	.	MAF_USDA=2.459
NC_035089.1	37427207	.	G	A	.	.	MAF_INRAE=12.658;MAF_USDA=18.824
NC_035089.1	37427223	.	T	A	.	.	MAF_USDA=1.639
NC_035089.1	37427237	.	T	C	.	.	MAF_USDA=1.639
NC_035089.1	37427318	.	G	T	.	.	MAF_INRAE=5.833;MAF_USDA=15.294
NC_035089.1	37427360	.	A	G	.	.	MAF_USDA=4.098
NC_035089.1	37427389	.	C	A	.	.	MAF_USDA=4.918
NC_035089.1	37427555	.	C	T	.	.	MAF_INRAE=22.785;MAF_USDA=1.765
NC_035089.1	37427590	.	C	T	.	.	MAF_USDA=4.167
NC_035089.1	37427669	.	A	T	.	.	MAF_INRAE=5.833;MAF_USDA=5.294
NC_035089.1	37427682	.	G	T	.	.	MAF_INRAE=2.5;MAF_USDA=4.167
NC_035089.1	37427734	.	G	T	.	.	MAF_USDA=4.098
NC_035089.1	37427824	.	C	T	.	.	MAF_USDA=6.557
NC_035089.1	37427876	.	C	G	.	.	MAF_INRAE=8.861;MAF_USDA=1.639
NC_035089.1	37427952	.	C	A	.	.	MAF_INRAE=3.333
NC_035089.1	37428165	.	C	T	.	.	MAF_USDA=7.377
NC_035089.1	37428195	.	A	G	.	.	MAF_USDA=6.557
NC_035089.1	37428231	.	T	C	.	.	MAF_INRAE=2.5;MAF_USDA=4.167
NC_035089.1	37428295	.	T	C	.	.	MAF_INRAE=43.038;MAF_USDA=48.824
NC_035089.1	37428309	.	G	T	.	.	MAF_INRAE=2.5;MAF_USDA=4.167
NC_035089.1	37428389	.	G	A	.	.	MAF_INRAE=5.833;MAF_USDA=5.882
NC_035089.1	37428443	.	T	C	.	.	MAF_INRAE=5.833;MAF_USDA=7.059
NC_035089.1	37428501	.	G	T	.	.	MAF_USDA=4.098
NC_035089.1	37428514	.	G	T	.	.	MAF_USDA=6.557
NC_035089.1	37428678	.	G	A	.	.	MAF_INRAE=10.759;MAF_USDA=21.311
NC_035089.1	37428679	.	A	G	.	.	MAF_USDA=4.918
NC_035089.1	37428706	.	G	A	.	.	MAF_USDA=4.918
NC_035089.1	37428754	.	C	T	.	.	MAF_USDA=1.639
NC_035089.1	37428808	.	G	A	.	.	MAF_INRAE=22.785;MAF_USDA=32.353
NC_035089.1	37428810	.	C	T	.	.	MAF_USDA=2.459
NC_035089.1	37428871	.	G	A	.	.	MAF_USDA=6.557
NC_035089.1	37428993	.	C	A	.	.	MAF_USDA=1.639
NC_035089.1	37429034	.	G	A	.	.	MAF_INRAE=2.5;MAF_USDA=1.639
NC_035089.1	37429096	.	G	T	.	.	MAF_USDA=2.459
NC_035089.1	37429107	.	T	C	.	.	MAF_INRAE=5.833;MAF_USDA=19.412
NC_035089.1	37429126	.	A	G	.	.	MAF_USDA=4.098
NC_035089.1	37429137	.	C	T	.	.	MAF_USDA=6.557
NC_035089.1	37429139	.	C	T	.	.	MAF_INRAE=5.833;MAF_USDA=10.0
NC_035089.1	37429150	.	G	T	.	.	MAF_INRAE=4.167;MAF_USDA=10.0
NC_035089.1	37429156	.	A	C	.	.	MAF_USDA=4.098
NC_035089.1	37429187	.	A	G	.	.	MAF_INRAE=10.759;MAF_USDA=16.393
NC_035089.1	37429252	.	A	C	.	.	MAF_INRAE=2.5
NC_035089.1	37429265	.	A	G	.	.	MAF_INRAE=5.833;MAF_USDA=14.118
NC_035089.1	37429314	.	G	A	.	.	MAF_USDA=1.639
NC_035089.1	37429455	.	A	C	.	.	MAF_USDA=1.639
NC_035089.1	37429528	.	T	C	.	.	MAF_INRAE=2.5;MAF_USDA=4.167
NC_035089.1	37429569	.	A	G	.	.	MAF_INRAE=2.5
NC_035089.1	37429575	.	A	G	.	.	MAF_INRAE=5.063;MAF_USDA=2.459
NC_035089.1	37429667	.	C	T	.	.	MAF_USDA=2.459
NC_035089.1	37429786	.	T	A	.	.	MAF_USDA=4.918
NC_035089.1	37429788	.	T	A	.	.	MAF_USDA=4.918
NC_035089.1	37429892	.	G	A	.	.	MAF_USDA=5.738
NC_035089.1	37429911	.	A	C	.	.	MAF_USDA=1.639
NC_035089.1	37429938	.	C	A	.	.	MAF_USDA=5.738
NC_035089.1	37429944	.	C	T	.	.	MAF_USDA=5.738
NC_035089.1	37429983	.	T	C	.	.	MAF_USDA=6.557
NC_035089.1	37429987	.	A	C	.	.	MAF_INRAE=9.167;MAF_USDA=19.412
NC_035089.1	37430219	.	A	T	.	.	MAF_INRAE=26.582;MAF_USDA=21.311
NC_035089.1	37430298	.	T	A	.	.	MAF_INRAE=26.582;MAF_USDA=21.311
NC_035089.1	37430299	.	G	A	.	.	MAF_USDA=2.459
NC_035089.1	37430342	.	T	C	.	.	MAF_INRAE=5.833;MAF_USDA=5.294
NC_035089.1	37430359	.	T	G	.	.	MAF_USDA=4.918
NC_035089.1	37430428	.	T	G	.	.	MAF_USDA=6.557
NC_035089.1	37430439	.	T	G	.	.	MAF_INRAE=15.823;MAF_USDA=14.286
NC_035089.1	37430706	.	A	C	.	.	MAF_INRAE=22.785;MAF_USDA=46.471
NC_035089.1	37430729	.	A	T	.	.	MAF_INRAE=12.658;MAF_USDA=4.918
NC_035089.1	37430730	.	A	C	.	.	MAF_INRAE=27.848;MAF_USDA=14.706
NC_035089.1	37430733	.	T	G	.	.	MAF_INRAE=5.0;MAF_USDA=4.098
NC_035089.1	37430734	.	G	T	.	.	MAF_INRAE=6.667;MAF_USDA=35.417
NC_035089.1	37430752	.	T	A	.	.	MAF_INRAE=6.667;MAF_USDA=21.765
NC_035089.1	37430763	.	C	G	.	.	MAF_INRAE=4.167;MAF_USDA=9.412
NC_035089.1	37430888	.	C	G	.	.	MAF_INRAE=22.785;MAF_USDA=27.647
NC_035089.1	37430995	.	C	A	.	.	MAF_INRAE=6.962;MAF_USDA=4.167
NC_035089.1	37431002	.	A	C	.	.	MAF_INRAE=27.848;MAF_USDA=3.529
NC_035089.1	37431037	.	C	G	.	.	MAF_INRAE=22.785;MAF_USDA=48.824
NC_035089.1	37431082	.	T	A	.	.	MAF_USDA=1.639
NC_035089.1	37431135	.	C	T	.	.	MAF_USDA=5.738
NC_035089.1	37431172	.	A	G	.	.	MAF_USDA=3.279
NC_035089.1	37431340	.	C	A	.	.	MAF_USDA=7.377
NC_035089.1	37431414	.	G	A	.	.	MAF_USDA=1.639
NC_035089.1	37431654	.	C	T	.	.	MAF_USDA=1.639
NC_035089.1	37431733	.	A	C	.	.	MAF_INRAE=5.063;MAF_USDA=2.459
NC_035089.1	37431760	.	G	A	.	.	MAF_USDA=3.279
NC_035089.1	37431848	.	A	C	.	.	MAF_INRAE=22.785;MAF_USDA=47.059
NC_035089.1	37431937	.	A	G	.	.	MAF_INRAE=22.785;MAF_USDA=48.824
NC_035089.1	37432025	.	T	G	.	.	MAF_USDA=1.639
NC_035089.1	37432026	.	G	T	.	.	MAF_INRAE=15.823;MAF_USDA=35.417
NC_035089.1	37432183	.	T	A	.	.	MAF_USDA=10.656
NC_035089.1	37432184	.	C	A	.	.	MAF_USDA=10.656
NC_035089.1	37432202	.	T	G	.	.	MAF_INRAE=22.785;MAF_USDA=47.647
NC_035089.1	37432219	.	G	C	.	.	MAF_USDA=4.167
NC_035089.1	37432357	.	T	A	.	.	MAF_USDA=3.529
NC_035089.1	37432358	.	G	T	.	.	MAF_USDA=4.118
NC_035089.1	37432359	.	C	G	.	.	MAF_USDA=4.118
NC_035089.1	37432360	.	T	A	.	.	MAF_INRAE=2.5;MAF_USDA=4.118
NC_035089.1	37432476	.	A	T	.	.	MAF_INRAE=27.848;MAF_USDA=4.118
NC_035089.1	37432504	.	C	T	.	.	MAF_USDA=5.738
NC_035089.1	37432551	.	G	C	.	.	MAF_INRAE=9.167;MAF_USDA=11.176
NC_035089.1	37432565	.	A	T	.	.	MAF_INRAE=3.333
NC_035089.1	37432568	.	T	G	.	.	MAF_INRAE=3.333
NC_035089.1	37432593	.	C	G	.	.	MAF_USDA=6.557
NC_035089.1	37432861	.	C	G	.	.	MAF_INRAE=5.833;MAF_USDA=5.294
NC_035089.1	37433102	.	C	T	.	.	MAF_INRAE=3.333
NC_035089.1	37433251	.	C	T	.	.	MAF_INRAE=5.063;MAF_USDA=2.459
NC_035089.1	37433288	.	G	A	.	.	MAF_USDA=7.377
NC_035089.1	37433295	.	C	G	.	.	MAF_INRAE=5.833;MAF_USDA=13.934
NC_035089.1	37433387	.	T	A	.	.	MAF_INRAE=27.848;MAF_USDA=16.393
NC_035089.1	37433505	.	C	A	.	.	MAF_INRAE=3.333;MAF_USDA=2.459
NC_035089.1	37433524	.	A	T	.	.	MAF_INRAE=32.278;MAF_USDA=11.176
NC_035089.1	37433530	.	A	C	.	.	MAF_INRAE=26.316
NC_035089.1	37433531	.	A	C	.	.	MAF_INRAE=13.333
NC_035089.1	37433536	.	A	T	.	.	MAF_INRAE=32.278
NC_035089.1	37433538	.	G	T	.	.	MAF_INRAE=21.667;MAF_USDA=37.059
NC_035089.1	37433563	.	G	C	.	.	MAF_INRAE=13.333;MAF_USDA=12.5
NC_035089.1	37433599	.	G	T	.	.	MAF_INRAE=18.354;MAF_USDA=34.118
NC_035089.1	37433615	.	T	G	.	.	MAF_INRAE=3.333;MAF_USDA=2.459
NC_035089.1	37433619	.	A	C	.	.	MAF_USDA=4.706
NC_035089.1	37433686	.	T	G	.	.	MAF_USDA=1.639
NC_035089.1	37433697	.	A	T	.	.	MAF_INRAE=13.291;MAF_USDA=9.016
NC_035089.1	37433710	.	T	A	.	.	MAF_INRAE=27.848;MAF_USDA=3.529
NC_035089.1	37433745	.	G	T	.	.	MAF_INRAE=5.833;MAF_USDA=5.294
NC_035089.1	37433768	.	T	C	.	.	MAF_INRAE=20.886;MAF_USDA=15.882
NC_035089.1	37433784	.	T	A	.	.	MAF_INRAE=5.063;MAF_USDA=4.098
NC_035089.1	37433786	.	G	T	.	.	MAF_INRAE=18.333;MAF_USDA=20.588
NC_035089.1	37433788	.	A	G	.	.	MAF_INRAE=18.333;MAF_USDA=20.588
NC_035089.1	37433902	.	G	A	.	.	MAF_USDA=9.836
NC_035089.1	37433907	.	A	T	.	.	MAF_USDA=2.459
NC_035089.1	37433917	.	T	G	.	.	MAF_USDA=7.647
NC_035089.1	37433921	.	C	T	.	.	MAF_INRAE=2.5;MAF_USDA=12.941
NC_035089.1	37433922	.	C	T	.	.	MAF_USDA=11.475
NC_035089.1	37433923	.	T	C	.	.	MAF_INRAE=25.316;MAF_USDA=10.417
NC_035089.1	37433935	.	G	T	.	.	MAF_INRAE=22.785;MAF_USDA=2.459
NC_035089.1	37433990	.	T	C	.	.	MAF_INRAE=35.443;MAF_USDA=42.353
NC_035089.1	37434000	.	T	A	.	.	MAF_INRAE=4.167;MAF_USDA=6.557
NC_035089.1	37434002	.	T	G	.	.	MAF_INRAE=4.167;MAF_USDA=5.738
NC_035089.1	37434006	.	A	T	.	.	MAF_USDA=9.016
NC_035089.1	37434007	.	C	T	.	.	MAF_USDA=9.836
NC_035089.1	37434011	.	G	A	.	.	MAF_USDA=13.934
NC_035089.1	37434023	.	T	C	.	.	MAF_INRAE=10.759;MAF_USDA=15.882
NC_035089.1	37434024	.	A	C	.	.	MAF_USDA=10.656
NC_035089.1	37434025	.	C	T	.	.	MAF_USDA=10.656
NC_035089.1	37434030	.	A	C	.	.	MAF_INRAE=34.211;MAF_USDA=18.75
NC_035089.1	37434082	.	C	T	.	.	MAF_INRAE=25.949;MAF_USDA=8.824
NC_035089.1	37434083	.	G	A	.	.	MAF_INRAE=2.5;MAF_USDA=3.279
NC_035089.1	37434093	.	A	C	.	.	MAF_INRAE=22.785;MAF_USDA=8.235
NC_035089.1	37434102	.	G	T	.	.	MAF_INRAE=16.667;MAF_USDA=5.294
NC_035089.1	37434107	.	A	T	.	.	MAF_INRAE=22.785
NC_035089.1	37434108	.	A	G	.	.	MAF_INRAE=43.333;MAF_USDA=7.059
NC_035089.1	37434109	.	G	A	.	.	MAF_USDA=1.639
NC_035089.1	37434159	.	G	A	.	.	MAF_USDA=5.738
NC_035089.1	37434271	.	T	C	.	.	MAF_INRAE=16.667;MAF_USDA=10.0
NC_035089.1	37434301	.	A	C	.	.	MAF_INRAE=16.667;MAF_USDA=10.588
NC_035089.1	37434307	.	T	G	.	.	MAF_INRAE=16.667;MAF_USDA=10.588
NC_035089.1	37434311	.	T	G	.	.	MAF_INRAE=16.667;MAF_USDA=10.0
NC_035089.1	37434336	.	T	C	.	.	MAF_INRAE=5.833;MAF_USDA=18.824
NC_035089.1	37434352	.	T	C	.	.	MAF_INRAE=10.127;MAF_USDA=20.0
NC_035089.1	37434415	.	C	A	.	.	MAF_INRAE=13.333;MAF_USDA=4.706
NC_035089.1	37434490	.	A	C	.	.	MAF_INRAE=2.5;MAF_USDA=4.167
NC_035089.1	37434564	.	G	T	.	.	MAF_USDA=1.667
NC_035089.1	37434567	.	G	A	.	.	MAF_USDA=1.667
NC_035089.1	37434618	.	T	C	.	.	MAF_INRAE=12.658;MAF_USDA=27.976
NC_035089.1	37434656	.	C	A	.	.	MAF_INRAE=2.5;MAF_USDA=4.167
NC_035089.1	37434669	.	A	G	.	.	MAF_INRAE=2.5;MAF_USDA=10.833
NC_035089.1	37434720	.	G	A	.	.	MAF_USDA=4.167
NC_035089.1	37434772	.	A	C	.	.	MAF_USDA=16.393
NC_035089.1	37434833	.	G	T	.	.	MAF_USDA=6.557
NC_035089.1	37434868	.	A	G	.	.	MAF_USDA=3.279
NC_035089.1	37434887	.	A	G	.	.	MAF_INRAE=8.861;MAF_USDA=1.639
NC_035089.1	37434904	.	G	T	.	.	MAF_USDA=3.279
NC_035089.1	37434943	.	A	G	.	.	MAF_INRAE=30.38;MAF_USDA=35.294
NC_035089.1	37435157	.	A	T	.	.	MAF_INRAE=14.557;MAF_USDA=37.5
NC_035089.1	37435243	.	A	G	.	.	MAF_INRAE=2.5;MAF_USDA=4.167
NC_035089.1	37435311	.	A	C	.	.	MAF_INRAE=22.152;MAF_USDA=3.529
NC_035089.1	37435346	.	T	A	.	.	MAF_INRAE=2.5;MAF_USDA=7.059
NC_035089.1	37435431	.	C	T	.	.	MAF_USDA=2.459
NC_035089.1	37435467	.	C	T	.	.	MAF_INRAE=22.785;MAF_USDA=11.176
NC_035089.1	37435468	.	G	A	.	.	MAF_INRAE=26.667;MAF_USDA=2.353
NC_035089.1	37435483	.	G	T	.	.	MAF_INRAE=3.333;MAF_USDA=1.639
NC_035089.1	37435548	.	C	T	.	.	MAF_INRAE=24.167;MAF_USDA=1.639
NC_035089.1	37435571	.	C	T	.	.	MAF_INRAE=21.667;MAF_USDA=2.459
NC_035089.1	37435578	.	T	A	.	.	MAF_INRAE=21.667;MAF_USDA=1.639
NC_035089.1	37435579	.	G	T	.	.	MAF_INRAE=21.667;MAF_USDA=1.639
NC_035089.1	37435591	.	G	A	.	.	MAF_USDA=1.639
NC_035089.1	37435595	.	C	A	.	.	MAF_INRAE=22.5;MAF_USDA=18.235
NC_035089.1	37435653	.	G	A	.	.	MAF_INRAE=23.333;MAF_USDA=2.353
NC_035089.1	37435754	.	G	T	.	.	MAF_USDA=14.583
NC_035089.1	37436452	.	T	G	.	.	MAF_USDA=14.583
NC_035089.1	37436482	.	C	A	.	.	MAF_USDA=39.583
NC_035089.1	37436782	.	C	A	.	.	MAF_INRAE=5.696;MAF_USDA=8.824
NC_035089.1	37436983	.	G	T	.	.	MAF_INRAE=3.333
NC_035089.1	37437017	.	A	G	.	.	MAF_INRAE=22.785;MAF_USDA=5.738
NC_035089.1	37437090	.	C	A	.	.	MAF_USDA=4.167
NC_035089.1	37437123	.	TGGGGG	TGGGGA	.	.	MAF_USDA=14.583
NC_035089.1	37437580	.	G	A	.	.	MAF_USDA=39.583
NC_035089.1	37437789	.	T	C	.	.	MAF_INRAE=25.0
NC_035089.1	37437820	.	A	G	.	.	MAF_INRAE=2.5
NC_035089.1	37437821	.	C	T	.	.	MAF_INRAE=13.333
NC_035089.1	37437834	.	C	A	.	.	MAF_USDA=1.639
NC_035089.1	37437835	.	T	C	.	.	MAF_INRAE=17.5
NC_035089.1	37437846	.	C	G	.	.	MAF_INRAE=17.5
NC_035089.1	37437853	.	T	C	.	.	MAF_INRAE=17.5
NC_035089.1	37437860	.	T	A	.	.	MAF_INRAE=17.5
NC_035089.1	37437865	.	G	A	.	.	MAF_INRAE=16.667
NC_035089.1	37437871	.	A	G	.	.	MAF_INRAE=15.833
NC_035089.1	37437892	.	T	A	.	.	MAF_INRAE=15.0
NC_035089.1	37437899	.	T	C	.	.	MAF_INRAE=15.0
NC_035089.1	37437908	.	A	C	.	.	MAF_INRAE=14.167
NC_035089.1	37437909	.	G	A	.	.	MAF_INRAE=14.167
NC_035089.1	37437978	.	T	C	.	.	MAF_USDA=20.492
NC_035089.1	37437998	.	T	G	.	.	MAF_INRAE=2.5;MAF_USDA=10.656
NC_035089.1	37438135	.	T	C	.	.	MAF_INRAE=23.418;MAF_USDA=2.941
NC_035089.1	37438145	.	A	C	.	.	MAF_INRAE=4.167;MAF_USDA=10.588
NC_035089.1	37438150	.	T	C	.	.	MAF_USDA=4.918
NC_035089.1	37438203	.	C	T	.	.	MAF_INRAE=22.785;MAF_USDA=2.941
NC_035089.1	37438213	.	C	A	.	.	MAF_USDA=1.639
NC_035089.1	37438271	.	A	C	.	.	MAF_USDA=4.918
NC_035089.1	37438325	.	C	T	.	.	MAF_INRAE=42.105
NC_035089.1	37438568	.	C	T	.	.	MAF_USDA=3.279
NC_035089.1	37438597	.	T	G	.	.	MAF_INRAE=14.557;MAF_USDA=6.471
NC_035089.1	37438598	.	T	A	.	.	MAF_INRAE=36.076;MAF_USDA=10.0
NC_035089.1	37438600	.	T	A	.	.	MAF_INRAE=4.167;MAF_USDA=1.639
NC_035089.1	37438631	.	C	A	.	.	MAF_USDA=2.459
NC_035089.1	37438651	.	T	C	.	.	MAF_INRAE=39.873;MAF_USDA=30.0
NC_035089.1	37438705	.	C	A	.	.	MAF_USDA=5.882
NC_035089.1	37438728	.	T	A	.	.	MAF_USDA=2.459
NC_035089.1	37438814	.	A	T	.	.	MAF_USDA=15.574
NC_035089.1	37438826	.	G	T	.	.	MAF_USDA=5.294
NC_035089.1	37438843	.	A	C	.	.	MAF_USDA=6.471
NC_035089.1	37438858	.	G	A	.	.	MAF_INRAE=5.696;MAF_USDA=8.824
NC_035089.1	37438863	.	C	T	.	.	MAF_INRAE=13.291;MAF_USDA=1.639
NC_035089.1	37438866	.	A	T	.	.	MAF_INRAE=23.418;MAF_USDA=5.738
NC_035089.1	37438873	.	T	A	.	.	MAF_INRAE=23.418;MAF_USDA=3.279
NC_035089.1	37438884	.	T	C	.	.	MAF_INRAE=23.418;MAF_USDA=5.738
NC_035089.1	37438904	.	G	T	.	.	MAF_INRAE=5.696
NC_035089.1	37438934	.	T	G	.	.	MAF_USDA=2.459
NC_035089.1	37438984	.	G	A	.	.	MAF_USDA=2.459
NC_035089.1	37439011	.	G	A	.	.	MAF_INRAE=39.873;MAF_USDA=29.412
NC_035089.1	37439117	.	C	T	.	.	MAF_USDA=8.824
NC_035089.1	37439152	.	C	A	.	.	MAF_INRAE=25.316;MAF_USDA=2.941
NC_035089.1	37439188	.	T	G	.	.	MAF_INRAE=10.526;MAF_USDA=5.294
NC_035089.1	37439231	.	G	A	.	.	MAF_USDA=6.667
NC_035089.1	37439233	.	C	T	.	.	MAF_INRAE=5.263;MAF_USDA=8.929
NC_035089.1	37439234	.	G	A	.	.	MAF_USDA=4.918
NC_035089.1	37439240	.	G	A	.	.	MAF_USDA=6.557
NC_035089.1	37439243	.	G	C	.	.	MAF_INRAE=24.051;MAF_USDA=2.941
NC_035089.1	37439286	.	T	G	.	.	MAF_INRAE=23.418;MAF_USDA=4.706
NC_035089.1	37439291	.	T	C	.	.	MAF_INRAE=23.418;MAF_USDA=5.738
NC_035089.1	37439327	.	C	A	.	.	MAF_INRAE=37.342;MAF_USDA=26.471
NC_035089.1	37439340	.	A	G	.	.	MAF_USDA=1.639
NC_035089.1	37439342	.	A	G	.	.	MAF_INRAE=23.418;MAF_USDA=4.918
NC_035089.1	37439470	.	C	A	.	.	MAF_USDA=2.459
NC_035089.1	37439481	.	G	A	.	.	MAF_INRAE=2.5;MAF_USDA=1.639
NC_035089.1	37439528	.	G	A	.	.	MAF_USDA=1.639
NC_035089.1	37439535	.	G	A	.	.	MAF_INRAE=13.291;MAF_USDA=6.557
NC_035089.1	37439543	.	C	T	.	.	MAF_USDA=1.639
NC_035089.1	37439698	.	C	A	.	.	MAF_INRAE=2.5
NC_035089.1	37439778	.	T	G	.	.	MAF_USDA=4.098
NC_035089.1	37439793	.	G	C	.	.	MAF_USDA=4.918
NC_035089.1	37439858	.	A	G	.	.	MAF_INRAE=37.975;MAF_USDA=21.176
NC_035089.1	37439865	.	G	T	.	.	MAF_INRAE=23.418;MAF_USDA=2.083
NC_035089.1	37439940	.	T	A	.	.	MAF_INRAE=23.418;MAF_USDA=5.294
NC_035089.1	37439941	.	G	C	.	.	MAF_INRAE=27.5;MAF_USDA=5.294
NC_035089.1	37439981	.	T	C	.	.	MAF_INRAE=16.667;MAF_USDA=5.294
NC_035089.1	37440004	.	G	C	.	.	MAF_USDA=3.279
NC_035089.1	37440097	.	A	C	.	.	MAF_USDA=2.459
NC_035089.1	37440153	.	T	G	.	.	MAF_USDA=1.639
NC_035089.1	37440159	.	C	T	.	.	MAF_INRAE=3.333
NC_035089.1	37440252	.	C	T	.	.	MAF_USDA=2.459
NC_035089.1	37440368	.	T	A	.	.	MAF_INRAE=21.519
NC_035089.1	37440369	.	T	A	.	.	MAF_INRAE=34.167
NC_035089.1	37440370	.	T	A	.	.	MAF_INRAE=21.667
NC_035089.1	37440371	.	A	T	.	.	MAF_INRAE=13.291
NC_035089.1	37440461	.	A	G	.	.	MAF_INRAE=4.167;MAF_USDA=18.824
NC_035089.1	37440536	.	C	A	.	.	MAF_INRAE=25.316;MAF_USDA=15.294
NC_035089.1	37440551	.	C	T	.	.	MAF_INRAE=22.785;MAF_USDA=2.353
NC_035089.1	37440553	.	C	T	.	.	MAF_USDA=2.459
NC_035089.1	37440598	.	T	C	.	.	MAF_INRAE=28.481;MAF_USDA=28.824
NC_035089.1	37440689	.	C	A	.	.	MAF_USDA=16.393
NC_035089.1	37440765	.	A	C	.	.	MAF_INRAE=2.5;MAF_USDA=2.941
NC_035089.1	37440766	.	G	T	.	.	MAF_INRAE=2.5;MAF_USDA=2.941
NC_035089.1	37440772	.	C	T	.	.	MAF_INRAE=5.833;MAF_USDA=8.197
NC_035089.1	37440784	.	G	A	.	.	MAF_INRAE=4.167;MAF_USDA=8.333
NC_035089.1	37440873	.	C	G	.	.	MAF_USDA=1.639
NC_035089.1	37440926	.	G	T	.	.	MAF_USDA=1.639
NC_035089.1	37440927	.	A	T	.	.	MAF_USDA=1.639
NC_035089.1	37440940	.	G	A	.	.	MAF_INRAE=13.291;MAF_USDA=5.882
NC_035089.1	37440961	.	T	C	.	.	MAF_INRAE=5.063;MAF_USDA=2.459
NC_035089.1	37440975	.	T	C	.	.	MAF_USDA=1.639
NC_035089.1	37441053	.	C	T	.	.	MAF_USDA=8.333
NC_035089.1	37441054	.	G	A	.	.	MAF_USDA=8.333
NC_035089.1	37441167	.	A	T	.	.	MAF_USDA=4.706
NC_035089.1	37441233	.	G	T	.	.	MAF_INRAE=20.833;MAF_USDA=25.294
NC_035089.1	37441299	.	T	A	.	.	MAF_INRAE=20.0;MAF_USDA=25.294
NC_035089.1	37441387	.	G	T	.	.	MAF_INRAE=5.833;MAF_USDA=7.647
NC_035089.1	37441393	.	G	T	.	.	MAF_USDA=1.667
NC_035089.1	37441395	.	G	A	.	.	MAF_INRAE=3.333
NC_035089.1	37441400	.	G	A	.	.	MAF_INRAE=26.316
NC_035089.1	37441415	.	C	T	.	.	MAF_INRAE=13.291;MAF_USDA=1.639
NC_035089.1	37441424	.	C	T	.	.	MAF_INRAE=20.0;MAF_USDA=24.118
NC_035089.1	37441433	.	C	G	.	.	MAF_USDA=1.639
NC_035089.1	37441471	.	A	T	.	.	MAF_INRAE=20.0;MAF_USDA=47.917
NC_035089.1	37441478	.	G	T	.	.	MAF_USDA=1.667
NC_035089.1	37441548	.	T	C	.	.	MAF_INRAE=4.167;MAF_USDA=2.459
NC_035089.1	37441569	.	C	T	.	.	MAF_USDA=1.639
NC_035089.1	37441618	.	C	T	.	.	MAF_INRAE=5.063;MAF_USDA=2.459
NC_035089.1	37441641	.	G	T	.	.	MAF_USDA=2.459
NC_035089.1	37441759	.	G	T	.	.	MAF_INRAE=13.291;MAF_USDA=14.118
NC_035089.1	37441796	.	G	C	.	.	MAF_USDA=7.377
NC_035089.1	37441841	.	C	T	.	.	MAF_USDA=1.639
NC_035089.1	37441881	.	A	G	.	.	MAF_USDA=7.377
NC_035089.1	37441922	.	G	A	.	.	MAF_INRAE=47.468;MAF_USDA=22.941
NC_035089.1	37441937	.	A	T	.	.	MAF_USDA=9.412
NC_035089.1	37441948	.	T	C	.	.	MAF_INRAE=45.833;MAF_USDA=45.833
NC_035089.1	37441950	.	A	C	.	.	MAF_INRAE=45.833;MAF_USDA=45.833
NC_035089.1	37441954	.	A	T	.	.	MAF_INRAE=45.833;MAF_USDA=45.833
NC_035089.1	37442035	.	A	C	.	.	MAF_USDA=17.213
NC_035089.1	37442095	.	C	A	.	.	MAF_USDA=15.574
NC_035089.1	37442112	.	T	C	.	.	MAF_INRAE=46.835;MAF_USDA=36.471
NC_035089.1	37442140	.	G	A	.	.	MAF_USDA=1.639
NC_035089.1	37442173	.	T	C,A	.	.	MAF_INRAE=5.263;MAF_USDA=6.25
NC_035089.1	37442178	.	T	G	.	.	MAF_INRAE=10.0;MAF_USDA=25.882
NC_035089.1	37442184	.	G	T	.	.	MAF_INRAE=3.333;MAF_USDA=14.118
NC_035089.1	37442197	.	T	G	.	.	MAF_USDA=4.098
NC_035089.1	37442227	.	A	G	.	.	MAF_USDA=1.639
NC_035089.1	37442234	.	A	T	.	.	MAF_INRAE=9.167;MAF_USDA=9.412
NC_035089.1	37442264	.	T	C	.	.	MAF_INRAE=13.291;MAF_USDA=1.639
NC_035089.1	37442270	.	C	T	.	.	MAF_INRAE=49.367;MAF_USDA=48.235
NC_035089.1	37442321	.	T	G	.	.	MAF_USDA=11.475
NC_035089.1	37442383	.	T	C	.	.	MAF_INRAE=18.987
NC_035089.1	37442402	.	T	A	.	.	MAF_INRAE=13.291
NC_035089.1	37442496	.	G	A	.	.	MAF_INRAE=31.646;MAF_USDA=8.824
NC_035089.1	37442637	.	A	C	.	.	MAF_INRAE=21.519;MAF_USDA=23.529
NC_035089.1	37442646	.	A	T	.	.	MAF_INRAE=5.063;MAF_USDA=2.459
NC_035089.1	37442767	.	G	T	.	.	MAF_USDA=2.459
NC_035089.1	37442954	.	G	A	.	.	MAF_USDA=2.459
NC_035089.1	37442972	.	G	A	.	.	MAF_USDA=4.706
NC_035089.1	37443044	.	C	A	.	.	MAF_INRAE=10.0;MAF_USDA=37.647
NC_035089.1	37443176	.	G	A	.	.	MAF_USDA=6.557
NC_035089.1	37443285	.	A	C	.	.	MAF_INRAE=13.291;MAF_USDA=21.765
NC_035089.1	37443289	.	T	C	.	.	MAF_INRAE=2.5;MAF_USDA=1.639
NC_035089.1	37443351	.	G	A	.	.	MAF_INRAE=39.873;MAF_USDA=33.529
NC_035089.1	37443433	.	A	C	.	.	MAF_INRAE=13.924;MAF_USDA=3.279
NC_035089.1	37443529	.	T	G	.	.	MAF_USDA=6.471
NC_035089.1	37443555	.	C	T	.	.	MAF_USDA=2.459
NC_035089.1	37443576	.	C	A	.	.	MAF_USDA=2.459
NC_035089.1	37443601	.	G	A	.	.	MAF_INRAE=12.5;MAF_USDA=11.176
NC_035089.1	37443614	.	T	C	.	.	MAF_INRAE=29.747;MAF_USDA=26.471
NC_035089.1	37443622	.	A	G	.	.	MAF_INRAE=41.139;MAF_USDA=27.647
NC_035089.1	37443704	.	G	A	.	.	MAF_INRAE=12.5;MAF_USDA=10.588
NC_035089.1	37443812	.	T	G	.	.	MAF_INRAE=43.038;MAF_USDA=34.118
NC_035089.1	37444037	.	G	A	.	.	MAF_USDA=4.098
NC_035089.1	37444152	.	G	A	.	.	MAF_INRAE=4.167;MAF_USDA=11.176
NC_035089.1	37444369	.	C	A	.	.	MAF_USDA=3.279
NC_035089.1	37444399	.	T	C	.	.	MAF_INRAE=4.167;MAF_USDA=8.333
NC_035089.1	37444455	.	C	T	.	.	MAF_USDA=1.639
NC_035089.1	37444483	.	T	G	.	.	MAF_INRAE=7.5;MAF_USDA=7.059
NC_035089.1	37444517	.	G	T	.	.	MAF_INRAE=2.5
NC_035089.1	37445027	.	G	A	.	.	MAF_INRAE=4.167;MAF_USDA=33.333
NC_035089.1	37445034	.	A	G	.	.	MAF_USDA=1.667
NC_035089.1	37445084	.	G	A	.	.	MAF_USDA=4.918
NC_035089.1	37445111	.	G	T	.	.	MAF_INRAE=4.167;MAF_USDA=14.706
NC_035089.1	37445113	.	C	A	.	.	MAF_USDA=3.279
NC_035089.1	37445177	.	A	T	.	.	MAF_INRAE=28.481;MAF_USDA=9.524
NC_035089.1	37445225	.	G	A	.	.	MAF_INRAE=34.177;MAF_USDA=19.412
NC_035089.1	37445378	.	G	T	.	.	MAF_INRAE=5.263;MAF_USDA=5.738
NC_035089.1	37445415	.	G	A	.	.	MAF_USDA=4.098
NC_035089.1	37445499	.	T	C	.	.	MAF_USDA=4.167
NC_035089.1	37445508	.	T	C	.	.	MAF_INRAE=3.333;MAF_USDA=2.459
NC_035089.1	37445511	.	G	C	.	.	MAF_USDA=1.639
NC_035089.1	37445573	.	G	T	.	.	MAF_USDA=3.279
NC_035089.1	37445581	.	C	T	.	.	MAF_USDA=3.279
NC_035089.1	37445582	.	G	A	.	.	MAF_USDA=1.639
NC_035089.1	37445612	.	G	A	.	.	MAF_USDA=6.557
NC_035089.1	37445616	.	T	A	.	.	MAF_INRAE=2.5;MAF_USDA=7.377
NC_035089.1	37445648	.	A	C	.	.	MAF_INRAE=2.5;MAF_USDA=4.167
NC_035089.1	37445655	.	G	A	.	.	MAF_INRAE=2.5
NC_035089.1	37445738	.	T	C	.	.	MAF_INRAE=29.747;MAF_USDA=9.412
NC_035089.1	37445761	.	T	C	.	.	MAF_INRAE=35.443;MAF_USDA=40.588
NC_035089.1	37445780	.	C	T	.	.	MAF_INRAE=21.053;MAF_USDA=30.328
NC_035089.1	37445783	.	G	A	.	.	MAF_INRAE=6.667;MAF_USDA=12.5
NC_035089.1	37445786	.	T	A	.	.	MAF_USDA=12.5
NC_035089.1	37445839	.	T	A	.	.	MAF_INRAE=31.646;MAF_USDA=4.167
NC_035089.1	37445845	.	T	A	.	.	MAF_INRAE=31.646;MAF_USDA=20.588
NC_035089.1	37445972	.	C	T	.	.	MAF_USDA=4.098
NC_035089.1	37445989	.	T	C	.	.	MAF_INRAE=29.114;MAF_USDA=17.647
NC_035089.1	37446172	.	T	C	.	.	MAF_INRAE=34.177;MAF_USDA=49.412
NC_035089.1	37446185	.	C	T	.	.	MAF_USDA=1.639
NC_035089.1	37446223	.	T	C	.	.	MAF_INRAE=7.5;MAF_USDA=33.333
NC_035089.1	37446225	.	G	T	.	.	MAF_INRAE=40.506;MAF_USDA=41.765
NC_035089.1	37446269	.	C	A	.	.	MAF_INRAE=8.333;MAF_USDA=25.294
NC_035089.1	37446336	.	A	G	.	.	MAF_INRAE=2.5;MAF_USDA=18.033
NC_035089.1	37446365	.	C	T	.	.	MAF_USDA=4.098
NC_035089.1	37446442	.	C	T	.	.	MAF_USDA=18.852
NC_035089.1	37446443	.	A	G	.	.	MAF_USDA=1.639
NC_035089.1	37446447	.	A	T	.	.	MAF_INRAE=8.333
NC_035089.1	37446459	.	C	T	.	.	MAF_USDA=15.574
NC_035089.1	37446495	.	C	T	.	.	MAF_INRAE=25.316;MAF_USDA=17.059
NC_035089.1	37446499	.	A	T	.	.	MAF_USDA=4.918
NC_035089.1	37446541	.	T	G	.	.	MAF_USDA=7.377
NC_035089.1	37446543	.	G	T	.	.	MAF_INRAE=5.063;MAF_USDA=2.459
NC_035089.1	37446577	.	C	G	.	.	MAF_USDA=1.667
NC_035089.1	37446596	.	T	A	.	.	MAF_INRAE=10.0;MAF_USDA=4.706
NC_035089.1	37446599	.	C	T	.	.	MAF_INRAE=13.333;MAF_USDA=4.706
NC_035089.1	37446614	.	C	T	.	.	MAF_USDA=2.459
NC_035089.1	37446650	.	T	C	.	.	MAF_INRAE=5.696;MAF_USDA=21.176
NC_035089.1	37446694	.	CAATG	CAATC	.	.	MAF_USDA=6.25
NC_035089.1	37446850	.	T	C	.	.	MAF_INRAE=18.354
NC_035089.1	37446878	.	A	G	.	.	MAF_INRAE=27.5
NC_035089.1	37446901	.	T	C	.	.	MAF_INRAE=38.333
NC_035089.1	37446904	.	A	G	.	.	MAF_INRAE=38.333
NC_035089.1	37446907	.	T	C	.	.	MAF_INRAE=11.667
NC_035089.1	37446928	.	G	A	.	.	MAF_INRAE=2.632;MAF_USDA=4.167
NC_035089.1	37446938	.	G	A	.	.	MAF_INRAE=45.0
NC_035089.1	37446940	.	C	A	.	.	MAF_INRAE=2.632
NC_035089.1	37446951	.	C	T	.	.	MAF_INRAE=45.833
NC_035089.1	37446963	.	C	T	.	.	MAF_INRAE=46.667
NC_035089.1	37446967	.	G	A	.	.	MAF_INRAE=47.5
NC_035089.1	37446973	.	A	G	.	.	MAF_INRAE=4.167
NC_035089.1	37446978	.	A	C	.	.	MAF_INRAE=48.333
NC_035089.1	37447019	.	G	A	.	.	MAF_INRAE=48.333
NC_035089.1	37447022	.	G	A	.	.	MAF_INRAE=48.333
NC_035089.1	37447092	.	T	G	.	.	MAF_INRAE=13.333
NC_035089.1	37447124	.	G	A	.	.	MAF_INRAE=4.167
NC_035089.1	37447126	.	T	G	.	.	MAF_INRAE=4.167
NC_035089.1	37447314	.	C	A	.	.	MAF_INRAE=46.203;MAF_USDA=36.471
NC_035089.1	37447345	.	C	T	.	.	MAF_INRAE=23.418;MAF_USDA=21.765
NC_035089.1	37447396	.	T	G	.	.	MAF_USDA=1.639
NC_035089.1	37447434	.	G	T	.	.	MAF_USDA=1.667
NC_035089.1	37447446	.	A	T	.	.	MAF_USDA=7.377
NC_035089.1	37447532	.	C	T	.	.	MAF_USDA=14.583
NC_035089.1	37447541	.	A	G	.	.	MAF_INRAE=22.785;MAF_USDA=22.353
NC_035089.1	37447556	.	G	A	.	.	MAF_USDA=12.353
NC_035089.1	37447557	.	G	T	.	.	MAF_USDA=12.353
NC_035089.1	37447558	.	A	T	.	.	MAF_USDA=12.353
NC_035089.1	37447562	.	T	C	.	.	MAF_INRAE=25.316;MAF_USDA=20.0
NC_035089.1	37447565	.	C	T	.	.	MAF_USDA=1.639
NC_035089.1	37447667	.	C	T	.	.	MAF_INRAE=5.833;MAF_USDA=7.059
NC_035089.1	37447683	.	C	G	.	.	MAF_USDA=2.459
NC_035089.1	37447702	.	G	A	.	.	MAF_INRAE=25.316;MAF_USDA=10.0
NC_035089.1	37447728	.	G	C	.	.	MAF_INRAE=22.152;MAF_USDA=15.294
NC_035089.1	37447763	.	C	T	.	.	MAF_USDA=2.459
NC_035089.1	37447765	.	A	G	.	.	MAF_INRAE=41.772;MAF_USDA=50.0
NC_035089.1	37447783	.	A	G	.	.	MAF_USDA=4.118
NC_035089.1	37447786	.	C	T	.	.	MAF_INRAE=41.772;MAF_USDA=48.235
NC_035089.1	37447787	.	A	G	.	.	MAF_INRAE=38.333;MAF_USDA=49.412
NC_035089.1	37447900	.	T	C	.	.	MAF_INRAE=8.333;MAF_USDA=5.294
NC_035089.1	37447908	.	C	T	.	.	MAF_INRAE=42.405;MAF_USDA=46.471
NC_035089.1	37447939	.	T	C	.	.	MAF_INRAE=25.949;MAF_USDA=21.176
NC_035089.1	37447942	.	C	A	.	.	MAF_INRAE=38.333;MAF_USDA=45.294
NC_035089.1	37447944	.	T	G	.	.	MAF_INRAE=5.063;MAF_USDA=2.459
NC_035089.1	37447990	.	T	C	.	.	MAF_USDA=22.941
NC_035089.1	37448014	.	T	G	.	.	MAF_USDA=5.294
NC_035089.1	37448032	.	C	T	.	.	MAF_INRAE=13.333;MAF_USDA=12.5
NC_035089.1	37448059	.	A	T	.	.	MAF_INRAE=15.823;MAF_USDA=14.706
NC_035089.1	37448076	.	C	T	.	.	MAF_USDA=2.459
NC_035089.1	37448164	.	A	C	.	.	MAF_USDA=3.279
NC_035089.1	37448293	.	C	T	.	.	MAF_USDA=5.738
NC_035089.1	37448306	.	C	T	.	.	MAF_INRAE=26.582;MAF_USDA=35.294
NC_035089.1	37448307	.	C	A	.	.	MAF_USDA=9.412
NC_035089.1	37448317	.	A	T	.	.	MAF_INRAE=19.167;MAF_USDA=33.333
NC_035089.1	37448354	.	A	T	.	.	MAF_INRAE=25.316;MAF_USDA=9.412
NC_035089.1	37448367	.	C	A	.	.	MAF_INRAE=13.333;MAF_USDA=12.353
NC_035089.1	37448394	.	T	C	.	.	MAF_USDA=5.738
NC_035089.1	37448423	.	A	G	.	.	MAF_USDA=1.639
NC_035089.1	37448457	.	A	G	.	.	MAF_INRAE=28.481;MAF_USDA=31.765
NC_035089.1	37448529	.	G	A	.	.	MAF_INRAE=14.557;MAF_USDA=27.869
NC_035089.1	37448636	.	C	T	.	.	MAF_INRAE=15.789
NC_035089.1	37448653	.	G	A	.	.	MAF_INRAE=43.038;MAF_USDA=43.75
NC_035089.1	37448657	.	G	T	.	.	MAF_INRAE=28.333;MAF_USDA=27.083
NC_035089.1	37448658	.	G	T	.	.	MAF_INRAE=25.0;MAF_USDA=27.083
NC_035089.1	37448659	.	G	T	.	.	MAF_INRAE=14.167;MAF_USDA=16.667
NC_035089.1	37448660	.	T	G	.	.	MAF_USDA=4.167
NC_035089.1	37448697	.	G	T	.	.	MAF_INRAE=27.215;MAF_USDA=35.294
NC_035089.1	37448767	.	G	A	.	.	MAF_USDA=5.294
NC_035089.1	37448917	.	G	A	.	.	MAF_INRAE=2.5;MAF_USDA=4.167
NC_035089.1	37448923	.	A	T	.	.	MAF_INRAE=27.848;MAF_USDA=35.294
NC_035089.1	37448967	.	C	T	.	.	MAF_INRAE=9.167;MAF_USDA=3.529
NC_035089.1	37448989	.	C	T	.	.	MAF_USDA=9.016
NC_035089.1	37449194	.	A	G	.	.	MAF_INRAE=25.949;MAF_USDA=9.412
NC_035089.1	37449199	.	C	T	.	.	MAF_INRAE=25.949;MAF_USDA=9.412
NC_035089.1	37449201	.	T	A	.	.	MAF_INRAE=24.684;MAF_USDA=24.706
NC_035089.1	37449204	.	C	T	.	.	MAF_INRAE=25.949;MAF_USDA=9.412
NC_035089.1	37449226	.	C	G	.	.	MAF_INRAE=24.684;MAF_USDA=24.706
NC_035089.1	37449254	.	C	T	.	.	MAF_USDA=6.557
NC_035089.1	37449270	.	G	A	.	.	MAF_USDA=5.738
NC_035089.1	37449271	.	A	T,C	.	.	MAF_INRAE=15.789
NC_035089.1	37449288	.	G	C	.	.	MAF_USDA=16.393
NC_035089.1	37449292	.	A	C	.	.	MAF_USDA=3.279
NC_035089.1	37449356	.	C	T	.	.	MAF_INRAE=25.949;MAF_USDA=20.0
NC_035089.1	37449431	.	A	T	.	.	MAF_USDA=1.639
NC_035089.1	37449446	.	T	C	.	.	MAF_INRAE=48.734;MAF_USDA=32.941
NC_035089.1	37449499	.	C	T	.	.	MAF_INRAE=49.367;MAF_USDA=28.824
NC_035089.1	37449676	.	T	C	.	.	MAF_USDA=4.098
NC_035089.1	37449800	.	T	A	.	.	MAF_INRAE=8.861;MAF_USDA=2.459
NC_035089.1	37449815	.	G	A	.	.	MAF_INRAE=8.861;MAF_USDA=2.459
NC_035089.1	37449853	.	A	C	.	.	MAF_USDA=4.706
NC_035089.1	37449896	.	G	A	.	.	MAF_USDA=5.738
NC_035089.1	37449898	.	C	G	.	.	MAF_INRAE=16.456;MAF_USDA=41.765
NC_035089.1	37449949	.	G	A	.	.	MAF_USDA=4.098
NC_035089.1	37449957	.	T	C	.	.	MAF_INRAE=46.835;MAF_USDA=31.176
NC_035089.1	37449999	.	G	A	.	.	MAF_INRAE=5.833;MAF_USDA=15.476
NC_035089.1	37450006	.	G	C	.	.	MAF_USDA=5.357
NC_035089.1	37450017	.	G	A	.	.	MAF_INRAE=5.263;MAF_USDA=6.557
NC_035089.1	37450063	.	A	T	.	.	MAF_INRAE=8.861;MAF_USDA=17.213
NC_035089.1	37450115	.	T	A	.	.	MAF_INRAE=13.333;MAF_USDA=4.706
NC_035089.1	37450268	.	G	A	.	.	MAF_INRAE=9.494;MAF_USDA=22.353
NC_035089.1	37450299	.	G	T	.	.	MAF_USDA=4.706
NC_035089.1	37450314	.	G	A	.	.	MAF_USDA=11.176
NC_035089.1	37450339	.	A	G	.	.	MAF_USDA=3.279
NC_035089.1	37450373	.	A	G	.	.	MAF_INRAE=20.886;MAF_USDA=47.647
NC_035089.1	37450434	.	A	G	.	.	MAF_USDA=5.738
NC_035089.1	37450468	.	T	C	.	.	MAF_INRAE=28.481;MAF_USDA=22.353
NC_035089.1	37450542	.	C	T	.	.	MAF_INRAE=27.848;MAF_USDA=8.235
NC_035089.1	37450552	.	C	A	.	.	MAF_USDA=4.918
NC_035089.1	37450617	.	G	C	.	.	MAF_INRAE=5.263;MAF_USDA=30.0
NC_035089.1	37450772	.	T	C	.	.	MAF_USDA=2.459
NC_035089.1	37450789	.	T	A	.	.	MAF_INRAE=43.038;MAF_USDA=48.824
NC_035089.1	37450814	.	G	A	.	.	MAF_USDA=1.639
NC_035089.1	37450848	.	T	C	.	.	MAF_INRAE=42.405;MAF_USDA=32.353
NC_035089.1	37450875	.	G	A	.	.	MAF_INRAE=24.684;MAF_USDA=9.412
NC_035089.1	37450949	.	C	G	.	.	MAF_INRAE=43.671;MAF_USDA=31.765
NC_035089.1	37450990	.	C	T	.	.	MAF_USDA=3.279
NC_035089.1	37451057	.	G	A	.	.	MAF_INRAE=41.667
NC_035089.1	37451135	.	C	A	.	.	MAF_INRAE=43.671;MAF_USDA=39.412
NC_035089.1	37451148	.	C	A	.	.	MAF_INRAE=43.671;MAF_USDA=39.412
NC_035089.1	37451165	.	A	G	.	.	MAF_INRAE=43.671;MAF_USDA=34.706
NC_035089.1	37451170	.	C	G	.	.	MAF_USDA=4.098
NC_035089.1	37451194	.	C	T	.	.	MAF_INRAE=28.481;MAF_USDA=10.588
NC_035089.1	37451195	.	T	G	.	.	MAF_INRAE=3.333;MAF_USDA=11.475
NC_035089.1	37451234	.	A	G	.	.	MAF_INRAE=43.671;MAF_USDA=36.471
NC_035089.1	37451272	.	G	A	.	.	MAF_USDA=7.377
NC_035089.1	37451347	.	T	A	.	.	MAF_USDA=3.279
NC_035089.1	37451358	.	G	A	.	.	MAF_USDA=2.459
NC_035089.1	37451359	.	T	C	.	.	MAF_USDA=2.459
NC_035089.1	37451383	.	C	G	.	.	MAF_USDA=2.459
NC_035089.1	37451437	.	C	A	.	.	MAF_USDA=2.459
NC_035089.1	37451452	.	T	G	.	.	MAF_INRAE=9.167;MAF_USDA=21.176
NC_035089.1	37451599	.	C	T	.	.	MAF_INRAE=44.304;MAF_USDA=46.471
NC_035089.1	37451612	.	T	G	.	.	MAF_INRAE=3.333;MAF_USDA=12.295
NC_035089.1	37451628	.	A	C	.	.	MAF_INRAE=5.833;MAF_USDA=5.294
NC_035089.1	37451688	.	G	A	.	.	MAF_INRAE=25.316;MAF_USDA=9.412
NC_035089.1	37451713	.	C	T	.	.	MAF_INRAE=27.848;MAF_USDA=10.588
NC_035089.1	37451726	.	G	T	.	.	MAF_USDA=4.918
NC_035089.1	37451740	.	C	T	.	.	MAF_INRAE=30.38;MAF_USDA=16.471
NC_035089.1	37451767	.	C	G	.	.	MAF_USDA=3.279
NC_035089.1	37451775	.	C	G	.	.	MAF_INRAE=3.333;MAF_USDA=13.115
NC_035089.1	37451785	.	G	A	.	.	MAF_INRAE=3.333;MAF_USDA=13.115
NC_035089.1	37451791	.	T	C	.	.	MAF_INRAE=5.696;MAF_USDA=8.235
NC_035089.1	37451928	.	A	T	.	.	MAF_USDA=4.918
NC_035089.1	37452041	.	T	A	.	.	MAF_USDA=1.639
NC_035089.1	37452061	.	A	G	.	.	MAF_USDA=3.279
NC_035089.1	37452126	.	G	A	.	.	MAF_INRAE=30.38;MAF_USDA=26.471
NC_035089.1	37452183	.	T	G	.	.	MAF_USDA=3.279
NC_035089.1	37452289	.	A	C	.	.	MAF_INRAE=30.38;MAF_USDA=26.471
NC_035089.1	37452318	.	T	A	.	.	MAF_INRAE=2.5
NC_035089.1	37452323	.	C	G	.	.	MAF_INRAE=3.333;MAF_USDA=2.459
NC_035089.1	37452421	.	C	T	.	.	MAF_USDA=4.098
NC_035089.1	37452426	.	C	G	.	.	MAF_USDA=1.639
NC_035089.1	37452471	.	C	T	.	.	MAF_USDA=4.706
NC_035089.1	37452496	.	G	A	.	.	MAF_INRAE=3.333;MAF_USDA=14.706
NC_035089.1	37452618	.	A	T	.	.	MAF_INRAE=3.333;MAF_USDA=14.881
NC_035089.1	37452643	.	T	G	.	.	MAF_USDA=1.639
NC_035089.1	37452659	.	G	A	.	.	MAF_USDA=1.639
NC_035089.1	37452714	.	A	G	.	.	MAF_USDA=2.459
NC_035089.1	37452721	.	C	T	.	.	MAF_USDA=4.098
NC_035089.1	37452732	.	G	T	.	.	MAF_INRAE=3.333;MAF_USDA=11.475
NC_035089.1	37452815	.	A	G	.	.	MAF_INRAE=6.962;MAF_USDA=4.167
NC_035089.1	37452900	.	G	T	.	.	MAF_USDA=17.059
NC_035089.1	37452927	.	G	T	.	.	MAF_INRAE=39.474;MAF_USDA=29.412
NC_035089.1	37452949	.	A	C	.	.	MAF_INRAE=50.0;MAF_USDA=30.0
NC_035089.1	37452953	.	G	T	.	.	MAF_USDA=29.412
NC_035089.1	37452975	.	G	T	.	.	MAF_INRAE=50.0;MAF_USDA=30.0
NC_035089.1	37452982	.	A	T	.	.	MAF_INRAE=50.0;MAF_USDA=30.588
NC_035089.1	37453027	.	A	G	.	.	MAF_USDA=6.557
NC_035089.1	37453045	.	T	G	.	.	MAF_USDA=13.529
NC_035089.1	37453082	.	T	G	.	.	MAF_USDA=8.197
NC_035089.1	37453094	.	C	T	.	.	MAF_USDA=8.333
NC_035089.1	37453743	.	C	T	.	.	MAF_USDA=9.091
NC_035089.1	37453802	.	C	A	.	.	MAF_USDA=14.583
NC_035089.1	37453888	.	C	G	.	.	MAF_USDA=1.639
NC_035089.1	37453992	.	C	G	.	.	MAF_USDA=3.279
NC_035089.1	37454055	.	A	G	.	.	MAF_INRAE=30.38;MAF_USDA=23.529
NC_035089.1	37454123	.	A	C	.	.	MAF_INRAE=5.263;MAF_USDA=7.377
NC_035089.1	37454178	.	T	A	.	.	MAF_INRAE=32.278;MAF_USDA=27.647
NC_035089.1	37454193	.	T	C	.	.	MAF_INRAE=31.646;MAF_USDA=22.941
NC_035089.1	37454208	.	T	C	.	.	MAF_USDA=4.098
NC_035089.1	37454248	.	C	T	.	.	MAF_INRAE=25.833;MAF_USDA=8.333
NC_035089.1	37454251	.	T	C	.	.	MAF_INRAE=25.833
NC_035089.1	37454258	.	G	A	.	.	MAF_INRAE=31.013;MAF_USDA=8.333
NC_035089.1	37454287	.	T	C	.	.	MAF_USDA=1.639
NC_035089.1	37454309	.	T	C	.	.	MAF_INRAE=47.368
NC_035089.1	37454422	.	T	A	.	.	MAF_INRAE=30.38;MAF_USDA=28.235
NC_035089.1	37454502	.	G	T	.	.	MAF_USDA=1.639
NC_035089.1	37454508	.	C	A	.	.	MAF_USDA=15.574
NC_035089.1	37454587	.	G	A	.	.	MAF_INRAE=25.0
NC_035089.1	37454643	.	G	A	.	.	MAF_USDA=3.279
NC_035089.1	37454792	.	C	T	.	.	MAF_USDA=4.918
NC_035089.1	37454795	.	C	A	.	.	MAF_USDA=4.918
NC_035089.1	37454796	.	A	G	.	.	MAF_INRAE=3.333;MAF_USDA=17.059
NC_035089.1	37454808	.	G	A	.	.	MAF_USDA=2.459
NC_035089.1	37454809	.	C	T	.	.	MAF_USDA=4.098
NC_035089.1	37454819	.	C	T	.	.	MAF_USDA=4.098
NC_035089.1	37454820	.	A	G	.	.	MAF_USDA=4.098
NC_035089.1	37454921	.	T	A	.	.	MAF_INRAE=31.013;MAF_USDA=28.824
NC_035089.1	37454987	.	T	G	.	.	MAF_INRAE=29.747;MAF_USDA=28.824
NC_035089.1	37455108	.	A	G	.	.	MAF_USDA=4.918
NC_035089.1	37455117	.	G	C	.	.	MAF_USDA=3.279
NC_035089.1	37455151	.	T	C	.	.	MAF_INRAE=35.443;MAF_USDA=36.471
NC_035089.1	37455161	.	G	A	.	.	MAF_USDA=2.459
NC_035089.1	37455166	.	T	C	.	.	MAF_INRAE=3.333;MAF_USDA=23.529
NC_035089.1	37455206	.	A	G	.	.	MAF_INRAE=4.167;MAF_USDA=14.118
NC_035089.1	37455222	.	G	A	.	.	MAF_USDA=10.0
NC_035089.1	37455223	.	T	A	.	.	MAF_INRAE=3.333;MAF_USDA=11.475
NC_035089.1	37455271	.	A	C	.	.	MAF_INRAE=3.333;MAF_USDA=12.941
NC_035089.1	37455305	.	T	G	.	.	MAF_INRAE=8.861;MAF_USDA=1.639
NC_035089.1	37455318	.	G	T	.	.	MAF_INRAE=4.167;MAF_USDA=14.118
NC_035089.1	37455371	.	T	C	.	.	MAF_INRAE=21.519;MAF_USDA=46.471
NC_035089.1	37455489	.	C	G	.	.	MAF_USDA=1.639
NC_035089.1	37455509	.	T	A	.	.	MAF_INRAE=3.333;MAF_USDA=17.059
NC_035089.1	37455546	.	C	T	.	.	MAF_INRAE=5.696;MAF_USDA=7.647
NC_035089.1	37455643	.	T	G	.	.	MAF_INRAE=9.494;MAF_USDA=1.639
NC_035089.1	37455650	.	C	T	.	.	MAF_INRAE=28.333;MAF_USDA=14.118
NC_035089.1	37455766	.	C	A	.	.	MAF_INRAE=27.848;MAF_USDA=9.412
NC_035089.1	37455781	.	G	A	.	.	MAF_INRAE=3.333;MAF_USDA=14.706
NC_035089.1	37455836	.	T	C	.	.	MAF_INRAE=3.333;MAF_USDA=14.118
NC_035089.1	37455842	.	C	G	.	.	MAF_INRAE=3.333;MAF_USDA=14.706
NC_035089.1	37455845	.	G	C	.	.	MAF_INRAE=3.333;MAF_USDA=14.706
NC_035089.1	37455869	.	A	G	.	.	MAF_INRAE=5.833;MAF_USDA=5.294
NC_035089.1	37455871	.	A	G	.	.	MAF_INRAE=13.333;MAF_USDA=4.706
NC_035089.1	37455876	.	A	C	.	.	MAF_INRAE=25.316;MAF_USDA=10.588
NC_035089.1	37455961	.	G	T	.	.	MAF_USDA=2.459
NC_035089.1	37456097	.	T	A	.	.	MAF_INRAE=3.333;MAF_USDA=11.475
NC_035089.1	37456158	.	A	T	.	.	MAF_INRAE=3.333;MAF_USDA=15.294
NC_035089.1	37456209	.	G	A	.	.	MAF_INRAE=9.167;MAF_USDA=20.0
NC_035089.1	37456223	.	C	G	.	.	MAF_INRAE=3.333;MAF_USDA=14.706
NC_035089.1	37456230	.	G	T	.	.	MAF_INRAE=5.833;MAF_USDA=5.294
NC_035089.1	37456283	.	C	A	.	.	MAF_INRAE=9.167;MAF_USDA=20.588
NC_035089.1	37456392	.	A	G	.	.	MAF_USDA=6.471
NC_035089.1	37456428	.	G	T	.	.	MAF_USDA=5.882
NC_035089.1	37456525	.	A	G	.	.	MAF_INRAE=26.582;MAF_USDA=11.475
NC_035089.1	37456643	.	T	C	.	.	MAF_USDA=11.475
NC_035089.1	37456658	.	G	T	.	.	MAF_USDA=9.412
NC_035089.1	37456686	.	G	A	.	.	MAF_USDA=6.557
NC_035089.1	37456698	.	G	A	.	.	MAF_USDA=24.706
NC_035089.1	37457665	.	G	C	.	.	MAF_USDA=19.643
NC_035089.1	37457768	.	G	A	.	.	MAF_USDA=13.253
NC_035089.1	37457783	.	A	C	.	.	MAF_USDA=13.253
NC_035089.1	37457826	.	G	T	.	.	MAF_USDA=5.952
NC_035089.1	37457827	.	G	T	.	.	MAF_USDA=1.639
NC_035089.1	37457832	.	T	C	.	.	MAF_INRAE=5.833;MAF_USDA=5.294
NC_035089.1	37457859	.	T	A	.	.	MAF_INRAE=5.0;MAF_USDA=11.475
NC_035089.1	37457902	.	A	T	.	.	MAF_USDA=3.279
NC_035089.1	37457911	.	A	C	.	.	MAF_INRAE=9.167;MAF_USDA=13.529
NC_035089.1	37457962	.	G	A	.	.	MAF_INRAE=9.494
NC_035089.1	37458080	.	G	C	.	.	MAF_USDA=1.639
NC_035089.1	37458108	.	G	A	.	.	MAF_INRAE=9.167;MAF_USDA=22.353
NC_035089.1	37458176	.	A	C	.	.	MAF_INRAE=25.316;MAF_USDA=10.0
NC_035089.1	37458184	.	A	T	.	.	MAF_USDA=1.639
NC_035089.1	37458200	.	C	T	.	.	MAF_INRAE=3.333;MAF_USDA=11.864
NC_035089.1	37458517	.	G	A	.	.	MAF_INRAE=8.333;MAF_USDA=8.333
NC_035089.1	37458638	.	T	A	.	.	MAF_INRAE=3.333;MAF_USDA=2.459
NC_035089.1	37458768	.	A	G	.	.	MAF_INRAE=5.833;MAF_USDA=11.765
NC_035089.1	37458822	.	G	T	.	.	MAF_INRAE=5.833
NC_035089.1	37458892	.	G	T	.	.	MAF_INRAE=5.833;MAF_USDA=11.176
NC_035089.1	37458982	.	G	A	.	.	MAF_INRAE=5.063;MAF_USDA=2.459
NC_035089.1	37459034	.	A	C	.	.	MAF_USDA=6.471
NC_035089.1	37459153	.	A	G	.	.	MAF_USDA=1.639
NC_035089.1	37459172	.	C	T	.	.	MAF_USDA=7.059
NC_035089.1	37459202	.	T	A	.	.	MAF_INRAE=15.19;MAF_USDA=10.656
NC_035089.1	37459214	.	A	C	.	.	MAF_USDA=1.639
NC_035089.1	37459264	.	G	A	.	.	MAF_INRAE=29.114;MAF_USDA=27.059
NC_035089.1	37459265	.	C	A	.	.	MAF_INRAE=30.0;MAF_USDA=27.647
NC_035089.1	37459284	.	A	T	.	.	MAF_USDA=5.882
NC_035089.1	37459286	.	C	T	.	.	MAF_INRAE=15.823;MAF_USDA=8.197
NC_035089.1	37459329	.	G	T	.	.	MAF_INRAE=35.443;MAF_USDA=29.412
NC_035089.1	37459338	.	G	A	.	.	MAF_INRAE=15.823;MAF_USDA=11.176
NC_035089.1	37459423	.	C	T	.	.	MAF_INRAE=13.291;MAF_USDA=1.639
NC_035089.1	37459449	.	G	A	.	.	MAF_USDA=5.738
NC_035089.1	37459451	.	C	A	.	.	MAF_INRAE=19.62;MAF_USDA=25.294
NC_035089.1	37459470	.	C	T	.	.	MAF_USDA=2.459
NC_035089.1	37459475	.	T	A	.	.	MAF_USDA=1.639
NC_035089.1	37459476	.	T	A	.	.	MAF_USDA=1.639
NC_035089.1	37459529	.	C	T	.	.	MAF_USDA=1.639
NC_035089.1	37459549	.	T	A	.	.	MAF_INRAE=4.167;MAF_USDA=28.235
NC_035089.1	37459560	.	T	A	.	.	MAF_USDA=1.639
NC_035089.1	37459600	.	A	C	.	.	MAF_INRAE=14.557
NC_035089.1	37459641	.	T	C	.	.	MAF_INRAE=44.304;MAF_USDA=24.118
NC_035089.1	37459654	.	T	A	.	.	MAF_USDA=9.016
NC_035089.1	37459658	.	C	A	.	.	MAF_INRAE=5.0;MAF_USDA=44.118
NC_035089.1	37459708	.	C	G	.	.	MAF_INRAE=24.684;MAF_USDA=4.706
NC_035089.1	37459753	.	A	T	.	.	MAF_USDA=5.294
NC_035089.1	37459762	.	G	T	.	.	MAF_USDA=4.098
NC_035089.1	37459776	.	T	A	.	.	MAF_INRAE=4.167;MAF_USDA=13.529
NC_035089.1	37459880	.	C	G	.	.	MAF_INRAE=34.177;MAF_USDA=17.059
NC_035089.1	37459926	.	C	A	.	.	MAF_USDA=1.639
NC_035089.1	37459950	.	T	C	.	.	MAF_INRAE=5.263;MAF_USDA=2.459
NC_035089.1	37460004	.	A	G	.	.	MAF_INRAE=5.833;MAF_USDA=10.588
NC_035089.1	37460040	.	G	T	.	.	MAF_INRAE=5.833;MAF_USDA=14.118
NC_035089.1	37460144	.	C	T	.	.	MAF_INRAE=12.658;MAF_USDA=1.639
NC_035089.1	37460293	.	G	A	.	.	MAF_USDA=5.882
NC_035089.1	37460306	.	A	T	.	.	MAF_USDA=1.639
NC_035089.1	37460351	.	T	C	.	.	MAF_INRAE=13.333;MAF_USDA=4.762
NC_035089.1	37460388	.	T	C	.	.	MAF_INRAE=33.333;MAF_USDA=16.071
NC_035089.1	37460390	.	T	A	.	.	MAF_USDA=2.976
NC_035089.1	37460425	.	G	A	.	.	MAF_INRAE=10.526;MAF_USDA=30.588
NC_035089.1	37460432	.	G	A	.	.	MAF_INRAE=15.833;MAF_USDA=11.765
NC_035089.1	37460438	.	A	C	.	.	MAF_USDA=5.882
NC_035089.1	37460445	.	C	A	.	.	MAF_USDA=3.529
NC_035089.1	37460502	.	G	A	.	.	MAF_USDA=6.25
NC_035089.1	37460533	.	C	G	.	.	MAF_USDA=12.048
NC_035089.1	37460559	.	C	T	.	.	MAF_INRAE=5.263;MAF_USDA=5.085
NC_035089.1	37460573	.	A	G	.	.	MAF_USDA=14.286
NC_035089.1	37460694	.	G	A	.	.	MAF_USDA=2.941
NC_035089.1	37460751	.	G	A	.	.	MAF_USDA=3.529
NC_035089.1	37460886	.	T	C	.	.	MAF_INRAE=5.833;MAF_USDA=17.647
NC_035089.1	37460890	.	G	A	.	.	MAF_INRAE=3.333;MAF_USDA=2.353
NC_035089.1	37460920	.	G	A	.	.	MAF_INRAE=22.152;MAF_USDA=3.279
NC_035089.1	37460971	.	G	T	.	.	MAF_INRAE=12.5;MAF_USDA=4.118
NC_035089.1	37461052	.	G	A	.	.	MAF_INRAE=10.833;MAF_USDA=6.471
NC_035089.1	37461058	.	G	A	.	.	MAF_INRAE=12.658;MAF_USDA=4.098
NC_035089.1	37461112	.	C	A	.	.	MAF_INRAE=37.342
NC_035089.1	37461169	.	G	A	.	.	MAF_INRAE=22.152;MAF_USDA=3.279
NC_035089.1	37461478	.	G	T	.	.	MAF_INRAE=31.646;MAF_USDA=30.0
NC_035089.1	37461504	.	C	T	.	.	MAF_INRAE=32.5
NC_035089.1	37461517	.	C	T	.	.	MAF_INRAE=32.5
NC_035089.1	37461547	.	C	A	.	.	MAF_INRAE=30.0
NC_035089.1	37461652	.	C	T	.	.	MAF_USDA=7.143
NC_035089.1	37461688	.	A	G	.	.	MAF_INRAE=33.333;MAF_USDA=29.167
NC_035089.1	37461729	.	C	A	.	.	MAF_INRAE=32.5;MAF_USDA=27.083
NC_035089.1	37462463	.	G	A	.	.	MAF_INRAE=1.667
NC_035089.1	37462537	.	G	T	.	.	MAF_INRAE=5.0;MAF_USDA=5.294
NC_035089.1	37462663	.	A	G	.	.	MAF_INRAE=5.833;MAF_USDA=5.294
NC_035089.1	37462688	.	C	A	.	.	MAF_INRAE=2.5;MAF_USDA=3.529
NC_035089.1	37462745	.	C	A	.	.	MAF_USDA=4.098
NC_035089.1	37462760	.	G	A	.	.	MAF_USDA=4.167
NC_035089.1	37462774	.	A	G	.	.	MAF_USDA=13.115
NC_035089.1	37462780	.	C	A	.	.	MAF_INRAE=6.962;MAF_USDA=4.167
NC_035089.1	37462788	.	T	C	.	.	MAF_INRAE=21.519;MAF_USDA=4.918
NC_035089.1	37462791	.	C	T	.	.	MAF_INRAE=27.215;MAF_USDA=15.882
NC_035089.1	37462800	.	G	T	.	.	MAF_INRAE=2.5
NC_035089.1	37462817	.	A	G	.	.	MAF_INRAE=2.5;MAF_USDA=5.294
NC_035089.1	37462854	.	G	T	.	.	MAF_INRAE=26.582;MAF_USDA=15.882
NC_035089.1	37463065	.	G	A	.	.	MAF_INRAE=4.167
NC_035089.1	37463069	.	A	C	.	.	MAF_INRAE=3.333
NC_035089.1	37463073	.	G	A	.	.	MAF_INRAE=3.333
NC_035089.1	37463170	.	C	A	.	.	MAF_INRAE=2.5;MAF_USDA=4.118
NC_035089.1	37463191	.	A	G	.	.	MAF_INRAE=25.949;MAF_USDA=15.294
NC_035089.1	37463223	.	G	T	.	.	MAF_USDA=2.459
NC_035089.1	37463392	.	T	G	.	.	MAF_INRAE=8.333;MAF_USDA=3.529
NC_035089.1	37463433	.	A	C	.	.	MAF_INRAE=10.833;MAF_USDA=17.647
NC_035089.1	37463458	.	G	A	.	.	MAF_INRAE=2.5
NC_035089.1	37463562	.	G	A	.	.	MAF_INRAE=3.333;MAF_USDA=2.459
NC_035089.1	37463563	.	T	A	.	.	MAF_INRAE=20.253;MAF_USDA=13.529
NC_035089.1	37463572	.	G	A	.	.	MAF_USDA=1.639
NC_035089.1	37463721	.	A	T	.	.	MAF_USDA=2.459
NC_035089.1	37463860	.	A	T	.	.	MAF_USDA=1.667
NC_035089.1	37463981	.	G	A	.	.	MAF_USDA=4.098
NC_035089.1	37464128	.	C	A	.	.	MAF_INRAE=3.333;MAF_USDA=4.118
NC_035089.1	37464141	.	C	A	.	.	MAF_INRAE=3.333;MAF_USDA=4.118
NC_035089.1	37464208	.	C	A	.	.	MAF_USDA=2.459
NC_035089.1	37464241	.	A	C	.	.	MAF_INRAE=3.333;MAF_USDA=2.459
NC_035089.1	37464334	.	C	T	.	.	MAF_USDA=1.639
NC_035089.1	37464382	.	G	A	.	.	MAF_INRAE=2.5;MAF_USDA=9.836
NC_035089.1	37464394	.	C	T	.	.	MAF_INRAE=2.5;MAF_USDA=9.836
NC_035089.1	37464543	.	C	T	.	.	MAF_INRAE=25.316
NC_035089.1	37464545	.	A	G	.	.	MAF_INRAE=4.43;MAF_USDA=6.471
NC_035089.1	37464553	.	C	A	.	.	MAF_INRAE=25.316;MAF_USDA=22.941
NC_035089.1	37464570	.	T	A	.	.	MAF_USDA=4.706
NC_035089.1	37464579	.	C	T	.	.	MAF_INRAE=3.333;MAF_USDA=2.459
NC_035089.1	37464818	.	A	G	.	.	MAF_USDA=4.167
NC_035089.1	37464827	.	G	A	.	.	MAF_INRAE=13.333;MAF_USDA=12.5
NC_035089.1	37464873	.	C	G	.	.	MAF_USDA=2.459
NC_035089.1	37464893	.	A	T	.	.	MAF_USDA=15.574
NC_035089.1	37464947	.	C	G	.	.	MAF_USDA=24.405
NC_035089.1	37464948	.	G	A	.	.	MAF_USDA=23.529
NC_035089.1	37466051	.	C	T	.	.	MAF_INRAE=5.263
NC_035089.1	37466085	.	T	C	.	.	MAF_USDA=1.639
NC_035089.1	37466139	.	A	T	.	.	MAF_INRAE=41.772;MAF_USDA=48.235
NC_035089.1	37466322	.	G	A	.	.	MAF_INRAE=13.333;MAF_USDA=12.5
NC_035089.1	37466323	.	A	G	.	.	MAF_INRAE=6.962;MAF_USDA=4.118
NC_035089.1	37466406	.	G	C	.	.	MAF_INRAE=6.329;MAF_USDA=6.471
NC_035089.1	37466531	.	C	T	.	.	MAF_USDA=4.098
NC_035089.1	37466588	.	C	A	.	.	MAF_INRAE=6.962;MAF_USDA=2.941
NC_035089.1	37466703	.	G	A	.	.	MAF_INRAE=10.526;MAF_USDA=4.167
NC_035089.1	37466711	.	G	T	.	.	MAF_USDA=14.118
NC_035089.1	37466764	.	T	G	.	.	MAF_USDA=22.353
NC_035089.1	37466768	.	A	G	.	.	MAF_USDA=22.941
NC_035089.1	37466772	.	C	A	.	.	MAF_INRAE=47.5;MAF_USDA=22.353
NC_035089.1	37466777	.	G	A	.	.	MAF_INRAE=48.734;MAF_USDA=21.765
NC_035089.1	37466793	.	A	G	.	.	MAF_INRAE=48.734;MAF_USDA=20.588
NC_035089.1	37466819	.	G	T	.	.	MAF_INRAE=12.658;MAF_USDA=4.098
NC_035089.1	37466826	.	G	A	.	.	MAF_USDA=1.639
NC_035089.1	37466987	.	C	T	.	.	MAF_USDA=2.459
NC_035089.1	37466999	.	C	T	.	.	MAF_INRAE=24.051;MAF_USDA=18.235
NC_035089.1	37467031	.	C	T	.	.	MAF_INRAE=12.658;MAF_USDA=4.918
NC_035089.1	37467210	.	T	C	.	.	MAF_INRAE=6.962;MAF_USDA=4.167
NC_035089.1	37467513	.	C	A	.	.	MAF_INRAE=5.833
NC_035089.1	37467583	.	G	T	.	.	MAF_INRAE=35.443;MAF_USDA=42.353
NC_035089.1	37467683	.	A	C	.	.	MAF_INRAE=37.342;MAF_USDA=18.235
NC_035089.1	37467696	.	G	C	.	.	MAF_INRAE=13.333;MAF_USDA=12.5
NC_035089.1	37467723	.	C	T	.	.	MAF_INRAE=34.81;MAF_USDA=34.706
NC_035089.1	37467724	.	G	A	.	.	MAF_USDA=4.167
NC_035089.1	37467761	.	G	A	.	.	MAF_USDA=5.738
NC_035089.1	37467828	.	A	C	.	.	MAF_USDA=10.417
NC_035089.1	37467902	.	A	G	.	.	MAF_USDA=16.471
NC_035089.1	37467924	.	A	C	.	.	MAF_USDA=4.098
NC_035089.1	37467995	.	C	T	.	.	MAF_INRAE=35.443;MAF_USDA=17.059
NC_035089.1	37468021	.	C	A	.	.	MAF_USDA=1.639
NC_035089.1	37468053	.	G	A	.	.	MAF_USDA=4.118
NC_035089.1	37468124	.	C	T	.	.	MAF_INRAE=5.696
NC_035089.1	37468162	.	G	C	.	.	MAF_USDA=1.639
NC_035089.1	37468234	.	C	T	.	.	MAF_INRAE=2.5;MAF_USDA=4.167
NC_035089.1	37468290	.	A	G	.	.	MAF_INRAE=39.873;MAF_USDA=24.706
NC_035089.1	37468299	.	G	A	.	.	MAF_USDA=12.353
NC_035089.1	37468421	.	C	A	.	.	MAF_USDA=2.459
NC_035089.1	37468422	.	G	A	.	.	MAF_USDA=2.459
NC_035089.1	37468474	.	C	T	.	.	MAF_INRAE=3.333;MAF_USDA=3.333
NC_035089.1	37468618	.	C	T	.	.	MAF_INRAE=35.443;MAF_USDA=17.647
NC_035089.1	37468631	.	G	A	.	.	MAF_INRAE=6.667;MAF_USDA=12.353
NC_035089.1	37468708	.	T	C	.	.	MAF_USDA=6.557
NC_035089.1	37468727	.	A	T	.	.	MAF_INRAE=35.443;MAF_USDA=29.167
NC_035089.1	37468934	.	G	A	.	.	MAF_USDA=8.197
NC_035089.1	37468966	.	A	C	.	.	MAF_INRAE=25.949;MAF_USDA=39.286
NC_035089.1	37469003	.	A	G	.	.	MAF_INRAE=26.582;MAF_USDA=38.824
NC_035089.1	37469105	.	C	G	.	.	MAF_INRAE=3.333;MAF_USDA=9.836
NC_035089.1	37469180	.	G	T	.	.	MAF_USDA=8.333
NC_035089.1	37469369	.	A	G	.	.	MAF_INRAE=6.962;MAF_USDA=15.294
NC_035089.1	37469378	.	G	T	.	.	MAF_USDA=2.459
NC_035089.1	37469433	.	C	A	.	.	MAF_USDA=15.882
NC_035089.1	37469496	.	T	G	.	.	MAF_USDA=15.294
NC_035089.1	37469582	.	T	C	.	.	MAF_INRAE=13.291;MAF_USDA=2.459
NC_035089.1	37469641	.	T	C	.	.	MAF_INRAE=4.167;MAF_USDA=35.417
NC_035089.1	37469644	.	A	G	.	.	MAF_INRAE=5.833;MAF_USDA=13.69
NC_035089.1	37469729	.	T	C	.	.	MAF_INRAE=3.333;MAF_USDA=11.475
NC_035089.1	37469755	.	T	C	.	.	MAF_USDA=15.882
NC_035089.1	37469793	.	T	G	.	.	MAF_USDA=4.167
NC_035089.1	37469821	.	A	G	.	.	MAF_INRAE=39.873;MAF_USDA=26.471
NC_035089.1	37469868	.	C	T	.	.	MAF_INRAE=48.101;MAF_USDA=31.25
NC_035089.1	37469873	.	G	A	.	.	MAF_INRAE=24.051;MAF_USDA=12.5
NC_035089.1	37469875	.	C	T	.	.	MAF_INRAE=15.789
NC_035089.1	37469915	.	G	C	.	.	MAF_INRAE=36.076;MAF_USDA=18.235
NC_035089.1	37469934	.	C	T	.	.	MAF_INRAE=34.81;MAF_USDA=17.647
NC_035089.1	37469969	.	A	T	.	.	MAF_INRAE=3.333;MAF_USDA=2.459
NC_035089.1	37470018	.	C	A	.	.	MAF_USDA=1.639
NC_035089.1	37470132	.	T	C	.	.	MAF_INRAE=3.333;MAF_USDA=8.197
NC_035089.1	37470176	.	G	A	.	.	MAF_INRAE=3.333;MAF_USDA=9.016
NC_035089.1	37470177	.	C	T	.	.	MAF_INRAE=3.333;MAF_USDA=9.016
NC_035089.1	37470179	.	C	T	.	.	MAF_INRAE=3.333;MAF_USDA=4.918
NC_035089.1	37470193	.	G	A	.	.	MAF_INRAE=17.5;MAF_USDA=14.706
NC_035089.1	37470228	.	A	T	.	.	MAF_INRAE=3.333;MAF_USDA=10.656
NC_035089.1	37470235	.	G	C	.	.	MAF_INRAE=3.333;MAF_USDA=9.836
NC_035089.1	37470264	.	A	G	.	.	MAF_INRAE=3.333;MAF_USDA=9.836
NC_035089.1	37470300	.	C	A	.	.	MAF_INRAE=3.333;MAF_USDA=9.836
NC_035089.1	37470320	.	G	A	.	.	MAF_INRAE=3.333;MAF_USDA=10.656
NC_035089.1	37470384	.	C	T	.	.	MAF_INRAE=3.333;MAF_USDA=10.656
NC_035089.1	37470459	.	C	A	.	.	MAF_INRAE=3.333;MAF_USDA=9.836
NC_035089.1	37470469	.	G	T	.	.	MAF_USDA=4.167
NC_035089.1	37470493	.	G	C	.	.	MAF_INRAE=35.443;MAF_USDA=17.059
NC_035089.1	37470516	.	A	G	.	.	MAF_INRAE=3.333;MAF_USDA=9.836
NC_035089.1	37470526	.	T	A	.	.	MAF_INRAE=3.333;MAF_USDA=9.836
NC_035089.1	37470542	.	G	A	.	.	MAF_INRAE=25.949;MAF_USDA=42.941
NC_035089.1	37470620	.	A	C	.	.	MAF_USDA=3.279
NC_035089.1	37470654	.	A	G	.	.	MAF_INRAE=3.333;MAF_USDA=7.377
NC_035089.1	37470656	.	T	A	.	.	MAF_INRAE=3.333;MAF_USDA=2.459
NC_035089.1	37470657	.	T	G	.	.	MAF_INRAE=3.333;MAF_USDA=2.459
NC_035089.1	37470665	.	T	C	.	.	MAF_INRAE=3.333;MAF_USDA=7.377
NC_035089.1	37470697	.	A	T	.	.	MAF_INRAE=35.443;MAF_USDA=14.706
NC_035089.1	37470699	.	G	T	.	.	MAF_INRAE=3.333;MAF_USDA=9.016
NC_035089.1	37470728	.	C	T	.	.	MAF_INRAE=3.333;MAF_USDA=9.836
NC_035089.1	37470730	.	G	T	.	.	MAF_INRAE=3.333;MAF_USDA=9.836
NC_035089.1	37470849	.	A	T	.	.	MAF_INRAE=3.333;MAF_USDA=9.836
NC_035089.1	37470872	.	G	A	.	.	MAF_INRAE=3.333;MAF_USDA=10.656
NC_035089.1	37470877	.	C	T	.	.	MAF_INRAE=3.797;MAF_USDA=4.167
NC_035089.1	37470920	.	T	C	.	.	MAF_INRAE=3.333;MAF_USDA=10.656
NC_035089.1	37470925	.	C	T	.	.	MAF_USDA=2.459
NC_035089.1	37470977	.	A	C	.	.	MAF_INRAE=12.658;MAF_USDA=4.918
NC_035089.1	37471013	.	A	G	.	.	MAF_INRAE=1.667;MAF_USDA=6.667
NC_035089.1	37471017	.	G	A	.	.	MAF_INRAE=42.105;MAF_USDA=4.167
NC_035089.1	37471044	.	C	G	.	.	MAF_INRAE=2.5
NC_035089.1	37471099	.	C	A	.	.	MAF_USDA=2.5
NC_035089.1	37471117	.	T	C	.	.	MAF_USDA=2.976
NC_035089.1	37471153	.	T	C	.	.	MAF_INRAE=22.152;MAF_USDA=11.905
NC_035089.1	37471192	.	G	A	.	.	MAF_USDA=2.459
NC_035089.1	37471195	.	C	T	.	.	MAF_INRAE=3.333;MAF_USDA=9.836
NC_035089.1	37471198	.	C	T	.	.	MAF_INRAE=3.333;MAF_USDA=9.836
NC_035089.1	37471267	.	A	C	.	.	MAF_INRAE=3.333;MAF_USDA=10.656
NC_035089.1	37471274	.	C	T	.	.	MAF_INRAE=3.333;MAF_USDA=2.459
NC_035089.1	37471275	.	T	C	.	.	MAF_INRAE=3.333;MAF_USDA=10.656
NC_035089.1	37471283	.	A	C	.	.	MAF_INRAE=3.333;MAF_USDA=10.656
NC_035089.1	37471340	.	C	T	.	.	MAF_INRAE=19.62;MAF_USDA=8.235
NC_035089.1	37471356	.	C	G	.	.	MAF_INRAE=3.333;MAF_USDA=9.836
NC_035089.1	37471442	.	C	A	.	.	MAF_INRAE=13.291;MAF_USDA=11.176
NC_035089.1	37471454	.	A	G	.	.	MAF_INRAE=3.333;MAF_USDA=10.656
NC_035089.1	37471531	.	G	A	.	.	MAF_INRAE=23.418;MAF_USDA=11.905
NC_035089.1	37471561	.	G	A	.	.	MAF_INRAE=3.333;MAF_USDA=10.656
NC_035089.1	37471575	.	T	C	.	.	MAF_INRAE=3.333;MAF_USDA=10.656
NC_035089.1	37471585	.	T	G	.	.	MAF_INRAE=3.333;MAF_USDA=9.016
NC_035089.1	37471668	.	G	C	.	.	MAF_INRAE=8.861;MAF_USDA=1.639
NC_035089.1	37471698	.	A	G	.	.	MAF_USDA=3.279
NC_035089.1	37471758	.	C	A	.	.	MAF_INRAE=4.167;MAF_USDA=10.588
NC_035089.1	37471774	.	A	G	.	.	MAF_INRAE=3.333;MAF_USDA=5.738
NC_035089.1	37471813	.	A	T	.	.	MAF_INRAE=3.333;MAF_USDA=12.295
NC_035089.1	37471834	.	T	C	.	.	MAF_INRAE=3.333;MAF_USDA=11.475
NC_035089.1	37471838	.	G	A	.	.	MAF_INRAE=3.333;MAF_USDA=10.656
NC_035089.1	37471851	.	A	G	.	.	MAF_INRAE=3.333;MAF_USDA=10.656
NC_035089.1	37471928	.	G	A	.	.	MAF_INRAE=3.333;MAF_USDA=9.836
NC_035089.1	37471941	.	A	T	.	.	MAF_INRAE=3.333;MAF_USDA=9.016
NC_035089.1	37472050	.	C	T	.	.	MAF_USDA=3.279
NC_035089.1	37472068	.	G	T	.	.	MAF_INRAE=6.329;MAF_USDA=9.412
NC_035089.1	37472071	.	A	G	.	.	MAF_INRAE=6.667;MAF_USDA=9.412
NC_035089.1	37472082	.	T	C	.	.	MAF_INRAE=6.329;MAF_USDA=10.0
NC_035089.1	37472084	.	G	T	.	.	MAF_INRAE=6.667;MAF_USDA=10.0
NC_035089.1	37472120	.	C	T	.	.	MAF_INRAE=3.333;MAF_USDA=2.459
NC_035089.1	37472138	.	T	C	.	.	MAF_INRAE=22.785;MAF_USDA=35.294
NC_035089.1	37472157	.	T	A	.	.	MAF_USDA=4.167
NC_035089.1	37472164	.	T	G	.	.	MAF_INRAE=6.962;MAF_USDA=11.176
NC_035089.1	37472190	.	A	T	.	.	MAF_USDA=4.167
NC_035089.1	37472191	.	T	C	.	.	MAF_USDA=4.167
NC_035089.1	37472192	.	A	T	.	.	MAF_USDA=4.167
NC_035089.1	37472215	.	C	A	.	.	MAF_INRAE=12.025;MAF_USDA=4.918
NC_035089.1	37472291	.	C	T	.	.	MAF_INRAE=15.823;MAF_USDA=15.294
NC_035089.1	37472357	.	T	C	.	.	MAF_INRAE=13.291;MAF_USDA=11.765
NC_035089.1	37472360	.	A	C	.	.	MAF_INRAE=23.333;MAF_USDA=16.471
NC_035089.1	37472388	.	C	T	.	.	MAF_INRAE=6.329;MAF_USDA=10.0
NC_035089.1	37472440	.	A	T	.	.	MAF_USDA=24.706
NC_035089.1	37472442	.	C	T	.	.	MAF_USDA=4.098
NC_035089.1	37472505	.	A	C	.	.	MAF_USDA=1.639
NC_035089.1	37472510	.	G	T	.	.	MAF_USDA=2.459
NC_035089.1	37472530	.	T	A	.	.	MAF_INRAE=3.797;MAF_USDA=4.918
NC_035089.1	37472531	.	T	A	.	.	MAF_INRAE=3.333;MAF_USDA=4.918
NC_035089.1	37472644	.	C	T	.	.	MAF_INRAE=10.759;MAF_USDA=20.588
NC_035089.1	37472678	.	C	T	.	.	MAF_INRAE=25.949;MAF_USDA=10.0
NC_035089.1	37472754	.	A	G	.	.	MAF_USDA=18.824
NC_035089.1	37472805	.	A	G	.	.	MAF_USDA=1.639
NC_035089.1	37472847	.	T	C	.	.	MAF_INRAE=8.333;MAF_USDA=6.471
NC_035089.1	37472878	.	A	G	.	.	MAF_INRAE=48.101;MAF_USDA=18.235
NC_035089.1	37472947	.	G	T	.	.	MAF_INRAE=2.5;MAF_USDA=4.918
NC_035089.1	37472955	.	G	A	.	.	MAF_INRAE=5.833;MAF_USDA=10.0
NC_035089.1	37473006	.	C	T	.	.	MAF_INRAE=5.833;MAF_USDA=8.235
NC_035089.1	37473018	.	C	T	.	.	MAF_USDA=2.459
NC_035089.1	37473047	.	G	T	.	.	MAF_USDA=2.459
NC_035089.1	37473138	.	C	A	.	.	MAF_INRAE=3.797;MAF_USDA=2.353
NC_035089.1	37473225	.	C	A	.	.	MAF_INRAE=14.557;MAF_USDA=27.647
NC_035089.1	37473254	.	T	C	.	.	MAF_USDA=1.639
NC_035089.1	37473275	.	G	A	.	.	MAF_USDA=1.639
NC_035089.1	37473358	.	C	T	.	.	MAF_INRAE=5.263;MAF_USDA=4.098
NC_035089.1	37473417	.	G	A	.	.	MAF_INRAE=10.526;MAF_USDA=10.588
NC_035089.1	37474108	.	A	C	.	.	MAF_USDA=36.957
NC_035089.1	37474208	.	A	C	.	.	MAF_USDA=35.417
NC_035089.1	37474270	.	T	G	.	.	MAF_USDA=45.294
NC_035089.1	37474379	.	A	C	.	.	MAF_INRAE=12.658;MAF_USDA=4.098
NC_035089.1	37474380	.	C	T	.	.	MAF_INRAE=15.0;MAF_USDA=4.098
NC_035089.1	37474385	.	T	G	.	.	MAF_INRAE=8.333;MAF_USDA=8.333
NC_035089.1	37474488	.	T	C	.	.	MAF_USDA=9.412
NC_035089.1	37474582	.	A	T	.	.	MAF_INRAE=18.987;MAF_USDA=15.294
NC_035089.1	37474656	.	A	C	.	.	MAF_INRAE=8.228;MAF_USDA=10.588
NC_035089.1	37474985	.	G	A	.	.	MAF_USDA=30.435
NC_035089.1	37474996	.	T	A	.	.	MAF_USDA=4.167
NC_035089.1	37475028	.	A	G	.	.	MAF_USDA=39.583
NC_035089.1	37478816	.	A	T	.	.	MAF_USDA=14.167
NC_035089.1	37478881	.	A	G	.	.	MAF_INRAE=1.667
NC_035089.1	37479283	.	C	G	.	.	MAF_INRAE=15.823;MAF_USDA=32.353
NC_035089.1	37479319	.	G	T	.	.	MAF_INRAE=4.167;MAF_USDA=13.529
NC_035089.1	37479438	.	G	A	.	.	MAF_USDA=4.098
NC_035089.1	37479595	.	A	G	.	.	MAF_INRAE=6.962;MAF_USDA=4.167
NC_035089.1	37479600	.	G	A	.	.	MAF_INRAE=12.658;MAF_USDA=4.918
NC_035089.1	37479814	.	T	C	.	.	MAF_INRAE=15.833;MAF_USDA=12.5
NC_035089.1	37479866	.	A	G	.	.	MAF_USDA=1.639
NC_035089.1	37479872	.	A	G	.	.	MAF_USDA=4.918
NC_035089.1	37479937	.	G	T	.	.	MAF_INRAE=46.203;MAF_USDA=16.471
NC_035089.1	37480031	.	C	T	.	.	MAF_USDA=2.459
NC_035089.1	37480384	.	A	G	.	.	MAF_USDA=1.667
NC_035089.1	37480414	.	C	T	.	.	MAF_USDA=4.918
NC_035089.1	37480458	.	G	A	.	.	MAF_USDA=1.639
NC_035089.1	37480503	.	C	A	.	.	MAF_USDA=5.738
NC_035089.1	37480639	.	A	C	.	.	MAF_USDA=2.459
NC_035089.1	37480730	.	A	C	.	.	MAF_INRAE=3.333;MAF_USDA=2.459
NC_035089.1	37480996	.	G	A	.	.	MAF_USDA=15.294
NC_035089.1	37480998	.	T	G	.	.	MAF_USDA=15.294
NC_035089.1	37480999	.	T	G	.	.	MAF_USDA=15.294
NC_035089.1	37481003	.	G	A	.	.	MAF_USDA=4.918
NC_035089.1	37481010	.	G	A	.	.	MAF_USDA=14.754
NC_035089.1	37481361	.	C	T	.	.	MAF_USDA=1.639
NC_035089.1	37481740	.	C	A	.	.	MAF_USDA=4.918
NC_035089.1	37481851	.	A	T	.	.	MAF_INRAE=12.658
NC_035089.1	37481853	.	G	A	.	.	MAF_INRAE=39.873;MAF_USDA=27.966
NC_035089.1	37482825	.	A	C	.	.	MAF_USDA=4.167
NC_035089.1	37482865	.	G	A	.	.	MAF_USDA=20.833
NC_035089.1	37482935	.	C	T	.	.	MAF_USDA=7.143
NC_035089.1	37483022	.	C	G	.	.	MAF_INRAE=22.5;MAF_USDA=44.118
NC_035089.1	37483050	.	A	G	.	.	MAF_INRAE=9.494;MAF_USDA=9.016
NC_035089.1	37483067	.	C	T	.	.	MAF_USDA=5.882
NC_035089.1	37483110	.	C	G	.	.	MAF_INRAE=24.051;MAF_USDA=6.471
NC_035089.1	37483188	.	T	A	.	.	MAF_USDA=1.639
NC_035089.1	37483200	.	C	A	.	.	MAF_USDA=1.639
NC_035089.1	37483371	.	C	T	.	.	MAF_USDA=7.377
NC_035089.1	37483407	.	G	T	.	.	MAF_INRAE=37.342;MAF_USDA=36.471
NC_035089.1	37483488	.	C	A	.	.	MAF_USDA=8.197
NC_035089.1	37483571	.	A	G	.	.	MAF_USDA=8.824
NC_035089.1	37483618	.	C	T	.	.	MAF_USDA=6.471
NC_035089.1	37483619	.	G	C	.	.	MAF_INRAE=1.667
NC_035089.1	37483736	.	C	T	.	.	MAF_INRAE=21.519;MAF_USDA=2.941
NC_035089.1	37483752	.	G	A	.	.	MAF_USDA=31.25
NC_035089.1	37483913	.	T	A	.	.	MAF_USDA=27.083
NC_035089.1	37484031	.	T	C	.	.	MAF_INRAE=8.333
NC_035089.1	37484238	.	G	A	.	.	MAF_USDA=1.639
NC_035089.1	37484288	.	A	G	.	.	MAF_USDA=5.738
NC_035089.1	37484391	.	A	G	.	.	MAF_USDA=3.279
NC_035089.1	37484406	.	G	C	.	.	MAF_USDA=12.941
NC_035089.1	37484444	.	C	T	.	.	MAF_USDA=3.279
NC_035089.1	37484479	.	G	T	.	.	MAF_INRAE=22.152;MAF_USDA=3.529
NC_035089.1	37484503	.	A	C	.	.	MAF_USDA=6.557
NC_035089.1	37484507	.	G	A	.	.	MAF_INRAE=24.051;MAF_USDA=18.235
NC_035089.1	37484584	.	G	A	.	.	MAF_USDA=12.5
NC_035089.1	37484616	.	C	T	.	.	MAF_USDA=12.5
NC_035089.1	37484637	.	G	A	.	.	MAF_USDA=2.459
NC_035089.1	37484679	.	G	T	.	.	MAF_USDA=1.639
NC_035089.1	37484682	.	A	G	.	.	MAF_USDA=12.5
NC_035089.1	37484879	.	G	A	.	.	MAF_INRAE=24.051;MAF_USDA=18.235
NC_035089.1	37484933	.	G	A	.	.	MAF_INRAE=12.5
NC_035089.1	37484973	.	C	A	.	.	MAF_INRAE=14.557;MAF_USDA=7.059
NC_035089.1	37484988	.	G	A	.	.	MAF_INRAE=13.333;MAF_USDA=12.5
NC_035089.1	37485006	.	T	G	.	.	MAF_USDA=5.738
NC_035089.1	37485067	.	T	G	.	.	MAF_INRAE=14.557;MAF_USDA=10.588
NC_035089.1	37485095	.	A	C	.	.	MAF_INRAE=47.468;MAF_USDA=36.471
NC_035089.1	37485102	.	A	T	.	.	MAF_INRAE=47.468;MAF_USDA=36.471
NC_035089.1	37485145	.	G	A	.	.	MAF_USDA=2.459
NC_035089.1	37485306	.	T	C	.	.	MAF_INRAE=12.5;MAF_USDA=12.5
NC_035089.1	37485309	.	A	G	.	.	MAF_INRAE=24.684;MAF_USDA=21.176
NC_035089.1	37485312	.	T	C	.	.	MAF_INRAE=24.051;MAF_USDA=12.941
NC_035089.1	37485321	.	A	T	.	.	MAF_INRAE=2.5;MAF_USDA=4.167
NC_035089.1	37485324	.	C	T	.	.	MAF_USDA=2.459
NC_035089.1	37485406	.	C	A	.	.	MAF_INRAE=22.152;MAF_USDA=2.941
NC_035089.1	37485477	.	G	A	.	.	MAF_USDA=2.459
NC_035089.1	37485558	.	G	A	.	.	MAF_USDA=7.377
NC_035089.1	37485564	.	G	A	.	.	MAF_INRAE=14.557;MAF_USDA=5.294
NC_035089.1	37485663	.	C	T	.	.	MAF_USDA=2.459
NC_035089.1	37485789	.	G	A	.	.	MAF_INRAE=23.418;MAF_USDA=5.882
NC_035089.1	37485862	.	C	A	.	.	MAF_INRAE=3.797;MAF_USDA=2.353
NC_035089.1	37485994	.	G	C	.	.	MAF_INRAE=5.263
NC_035089.1	37486102	.	G	A	.	.	MAF_USDA=4.098
NC_035089.1	37486255	.	G	A	.	.	MAF_INRAE=8.333
NC_035089.1	37486258	.	T	A	.	.	MAF_INRAE=8.333
NC_035089.1	37486281	.	G	A	.	.	MAF_USDA=4.918
NC_035089.1	37486292	.	G	T	.	.	MAF_INRAE=24.051;MAF_USDA=5.882
NC_035089.1	37486299	.	C	T	.	.	MAF_INRAE=13.333
NC_035089.1	37486301	.	C	T	.	.	MAF_INRAE=3.333;MAF_USDA=16.667
NC_035089.1	37486333	.	A	G	.	.	MAF_INRAE=34.167
NC_035089.1	37486364	.	C	A	.	.	MAF_INRAE=40.0
NC_035089.1	37486376	.	T	C	.	.	MAF_INRAE=43.333
NC_035089.1	37486377	.	C	A	.	.	MAF_INRAE=43.333
NC_035089.1	37486379	.	C	T	.	.	MAF_USDA=1.639
NC_035089.1	37486385	.	A	G	.	.	MAF_INRAE=40.833
NC_035089.1	37486416	.	T	C	.	.	MAF_INRAE=2.5
NC_035089.1	37486448	.	G	A	.	.	MAF_USDA=1.639
NC_035089.1	37486449	.	T	G	.	.	MAF_INRAE=49.167
NC_035089.1	37486457	.	C	T	.	.	MAF_INRAE=25.0
NC_035089.1	37486518	.	C	A	.	.	MAF_INRAE=35.0
NC_035089.1	37486537	.	A	C	.	.	MAF_INRAE=32.5
NC_035089.1	37486539	.	A	C	.	.	MAF_INRAE=31.667;MAF_USDA=27.083
NC_035089.1	37486540	.	A	G	.	.	MAF_INRAE=31.667
NC_035089.1	37486543	.	C	T	.	.	MAF_INRAE=30.0
NC_035089.1	37486545	.	A	G	.	.	MAF_INRAE=27.5
NC_035089.1	37486546	.	G	T	.	.	MAF_INRAE=27.5
NC_035089.1	37486552	.	C	A	.	.	MAF_INRAE=36.667
NC_035089.1	37486558	.	G	A	.	.	MAF_USDA=2.459
NC_035089.1	37486560	.	C	T	.	.	MAF_INRAE=22.5
NC_035089.1	37486561	.	C	T	.	.	MAF_INRAE=13.333;MAF_USDA=12.5
NC_035089.1	37486574	.	A	G	.	.	MAF_INRAE=10.0
NC_035089.1	37486638	.	T	C	.	.	MAF_INRAE=29.167
NC_035089.1	37486664	.	A	G	.	.	MAF_USDA=4.167
NC_035089.1	37486773	.	T	G	.	.	MAF_INRAE=21.667;MAF_USDA=23.529
NC_035089.1	37486803	.	C	A	.	.	MAF_INRAE=1.667
NC_035089.1	37486842	.	A	G	.	.	MAF_INRAE=8.333;MAF_USDA=9.836
NC_035089.1	37486866	.	G	C	.	.	MAF_INRAE=13.333;MAF_USDA=12.5
NC_035089.1	37487059	.	T	A	.	.	MAF_USDA=2.459
NC_035089.1	37487098	.	T	C	.	.	MAF_USDA=1.639
NC_035089.1	37487112	.	T	A	.	.	MAF_USDA=5.294
NC_035089.1	37487284	.	T	A	.	.	MAF_INRAE=2.5
NC_035089.1	37487324	.	A	G	.	.	MAF_INRAE=25.949;MAF_USDA=31.765
NC_035089.1	37487498	.	C	G	.	.	MAF_USDA=2.459
NC_035089.1	37487538	.	T	G	.	.	MAF_INRAE=26.667;MAF_USDA=6.471
NC_035089.1	37487542	.	T	A	.	.	MAF_INRAE=5.833;MAF_USDA=8.824
NC_035089.1	37487547	.	T	A	.	.	MAF_INRAE=37.975;MAF_USDA=24.706
NC_035089.1	37487584	.	C	T	.	.	MAF_INRAE=15.833
NC_035089.1	37487740	.	C	T	.	.	MAF_USDA=9.412
NC_035089.1	37487742	.	T	C	.	.	MAF_USDA=8.197
NC_035089.1	37487747	.	C	T	.	.	MAF_USDA=8.197
NC_035089.1	37487755	.	G	T	.	.	MAF_USDA=10.0
NC_035089.1	37488590	.	C	T	.	.	MAF_INRAE=25.949;MAF_USDA=28.235
NC_035089.1	37488591	.	T	C	.	.	MAF_INRAE=17.5;MAF_USDA=28.235
NC_035089.1	37488623	.	C	T	.	.	MAF_INRAE=25.949;MAF_USDA=28.235
NC_035089.1	37488633	.	T	G	.	.	MAF_USDA=3.279
NC_035089.1	37488710	.	C	T	.	.	MAF_USDA=7.377
NC_035089.1	37488714	.	T	C	.	.	MAF_INRAE=25.316;MAF_USDA=27.647
NC_035089.1	37488769	.	G	A	.	.	MAF_USDA=3.333
NC_035089.1	37488937	.	A	G	.	.	MAF_INRAE=14.557;MAF_USDA=5.833
NC_035089.1	37489071	.	G	T	.	.	MAF_USDA=8.197
NC_035089.1	37489107	.	A	T	.	.	MAF_USDA=14.583
NC_035089.1	37489110	.	A	G	.	.	MAF_USDA=8.824
NC_035089.1	37489114	.	A	T	.	.	MAF_USDA=14.583
NC_035089.1	37489292	.	T	C	.	.	MAF_INRAE=25.949;MAF_USDA=27.059
NC_035089.1	37489455	.	A	C	.	.	MAF_INRAE=8.333;MAF_USDA=2.941
NC_035089.1	37489475	.	C	A	.	.	MAF_USDA=5.882
NC_035089.1	37489488	.	G	T	.	.	MAF_USDA=1.639
NC_035089.1	37489492	.	T	A	.	.	MAF_INRAE=27.215;MAF_USDA=28.824
NC_035089.1	37489611	.	T	A	.	.	MAF_USDA=4.098
NC_035089.1	37489652	.	C	T	.	.	MAF_USDA=3.279
NC_035089.1	37489670	.	A	T	.	.	MAF_INRAE=25.949;MAF_USDA=24.118
NC_035089.1	37489752	.	C	G	.	.	MAF_INRAE=14.557;MAF_USDA=12.295
NC_035089.1	37489865	.	C	T	.	.	MAF_INRAE=15.833;MAF_USDA=17.059
NC_035089.1	37489889	.	G	C	.	.	MAF_INRAE=20.253;MAF_USDA=2.381
NC_035089.1	37490081	.	G	A	.	.	MAF_INRAE=8.861;MAF_USDA=1.639
NC_035089.1	37490084	.	A	G	.	.	MAF_INRAE=5.063;MAF_USDA=6.667
NC_035089.1	37490092	.	C	A	.	.	MAF_INRAE=13.291;MAF_USDA=1.667
NC_035089.1	37490229	.	T	A	.	.	MAF_USDA=5.882
NC_035089.1	37490389	.	G	C	.	.	MAF_USDA=1.639
NC_035089.1	37490395	.	A	G	.	.	MAF_USDA=4.918
NC_035089.1	37490398	.	A	T	.	.	MAF_USDA=4.918
NC_035089.1	37490503	.	G	A	.	.	MAF_INRAE=4.167
NC_035089.1	37490536	.	G	A	.	.	MAF_USDA=4.918
NC_035089.1	37490559	.	G	A	.	.	MAF_USDA=4.918
NC_035089.1	37490562	.	T	C	.	.	MAF_USDA=4.098
NC_035089.1	37490569	.	C	T	.	.	MAF_INRAE=1.667;MAF_USDA=1.765
NC_035089.1	37490579	.	C	A	.	.	MAF_INRAE=20.253;MAF_USDA=2.353
NC_035089.1	37490641	.	C	T	.	.	MAF_USDA=6.471
NC_035089.1	37490686	.	C	G	.	.	MAF_INRAE=13.924;MAF_USDA=13.115
NC_035089.1	37490788	.	A	G	.	.	MAF_INRAE=38.608;MAF_USDA=49.412
NC_035089.1	37490988	.	T	G	.	.	MAF_INRAE=16.667;MAF_USDA=15.882
NC_035089.1	37491051	.	C	G	.	.	MAF_INRAE=13.333;MAF_USDA=5.294
NC_035089.1	37491074	.	C	T	.	.	MAF_USDA=4.098
NC_035089.1	37491122	.	A	C	.	.	MAF_INRAE=22.152;MAF_USDA=5.882
NC_035089.1	37491234	.	G	A	.	.	MAF_INRAE=19.62;MAF_USDA=1.765
NC_035089.1	37491266	.	G	C	.	.	MAF_INRAE=3.333;MAF_USDA=4.098
NC_035089.1	37491271	.	C	T	.	.	MAF_USDA=3.279
NC_035089.1	37491323	.	A	C	.	.	MAF_INRAE=25.949;MAF_USDA=22.353
NC_035089.1	37491399	.	T	A	.	.	MAF_USDA=4.167
NC_035089.1	37491418	.	G	A	.	.	MAF_INRAE=10.526
NC_035089.1	37491437	.	A	G	.	.	MAF_USDA=12.5
NC_035089.1	37491441	.	C	T	.	.	MAF_USDA=27.083
NC_035089.1	37491443	.	G	A	.	.	MAF_USDA=4.098
NC_035089.1	37491464	.	C	A	.	.	MAF_USDA=14.583
NC_035089.1	37491468	.	T	C	.	.	MAF_USDA=5.882
NC_035089.1	37491470	.	A	G	.	.	MAF_USDA=5.882
NC_035089.1	37491481	.	T	A	.	.	MAF_USDA=14.583
NC_035089.1	37491519	.	C	T	.	.	MAF_USDA=6.471
NC_035089.1	37491530	.	T	C	.	.	MAF_USDA=6.471
NC_035089.1	37491635	.	G	A	.	.	MAF_INRAE=2.5
NC_035089.1	37491826	.	C	A	.	.	MAF_INRAE=2.5
NC_035089.1	37491886	.	A	G	.	.	MAF_INRAE=8.861;MAF_USDA=1.639
NC_035089.1	37492043	.	A	C	.	.	MAF_USDA=4.098
NC_035089.1	37492173	.	T	C	.	.	MAF_INRAE=6.329;MAF_USDA=4.167
NC_035089.1	37492176	.	T	C	.	.	MAF_USDA=3.279
NC_035089.1	37492198	.	G	A	.	.	MAF_USDA=6.557
NC_035089.1	37493400	.	G	A	.	.	MAF_USDA=10.843
NC_035089.1	37493428	.	C	A	.	.	MAF_INRAE=47.368;MAF_USDA=7.831
NC_035089.1	37493449	.	G	A	.	.	MAF_INRAE=21.053;MAF_USDA=38.69
NC_035089.1	37493498	.	G	T	.	.	MAF_INRAE=13.291;MAF_USDA=6.557
NC_035089.1	37493522	.	G	A	.	.	MAF_USDA=1.639
NC_035089.1	37493530	.	C	A	.	.	MAF_USDA=4.918
NC_035089.1	37493535	.	G	A	.	.	MAF_INRAE=13.291;MAF_USDA=3.279
NC_035089.1	37493569	.	G	C	.	.	MAF_INRAE=13.291;MAF_USDA=5.738
NC_035089.1	37493747	.	T	C	.	.	MAF_INRAE=12.025;MAF_USDA=31.176
NC_035089.1	37493768	.	A	G	.	.	MAF_INRAE=34.177;MAF_USDA=47.059
NC_035089.1	37493820	.	G	T	.	.	MAF_INRAE=13.333;MAF_USDA=12.5
NC_035089.1	37493963	.	C	A	.	.	MAF_INRAE=23.418;MAF_USDA=23.529
NC_035089.1	37494062	.	C	T	.	.	MAF_USDA=4.918
NC_035089.1	37494119	.	A	G	.	.	MAF_INRAE=50.0;MAF_USDA=31.765
NC_035089.1	37494257	.	T	C	.	.	MAF_INRAE=5.263;MAF_USDA=6.557
NC_035089.1	37494294	.	C	T	.	.	MAF_INRAE=26.667;MAF_USDA=5.294
NC_035089.1	37494309	.	G	A	.	.	MAF_USDA=18.235
NC_035089.1	37494341	.	A	C	.	.	MAF_INRAE=13.333;MAF_USDA=12.5
NC_035089.1	37494434	.	C	A	.	.	MAF_INRAE=23.418;MAF_USDA=21.176
NC_035089.1	37494703	.	C	T	.	.	MAF_INRAE=4.167;MAF_USDA=19.412
NC_035089.1	37494768	.	A	G	.	.	MAF_USDA=11.475
NC_035089.1	37494863	.	G	A	.	.	MAF_INRAE=10.127;MAF_USDA=2.941
NC_035089.1	37494979	.	C	A	.	.	MAF_INRAE=21.519;MAF_USDA=18.824
NC_035089.1	37494988	.	T	G	.	.	MAF_USDA=5.882
NC_035089.1	37495064	.	A	T	.	.	MAF_INRAE=23.418;MAF_USDA=14.118
NC_035089.1	37495080	.	C	G	.	.	MAF_USDA=2.459
NC_035089.1	37495128	.	G	A	.	.	MAF_INRAE=4.167;MAF_USDA=18.235
NC_035089.1	37495158	.	G	A	.	.	MAF_USDA=3.279
NC_035089.1	37495256	.	G	T	.	.	MAF_INRAE=5.263
NC_035089.1	37495258	.	A	C	.	.	MAF_INRAE=42.105
NC_035089.1	37495315	.	A	T	.	.	MAF_USDA=4.098
NC_035089.1	37495446	.	A	T	.	.	MAF_INRAE=10.127;MAF_USDA=2.941
NC_035089.1	37495450	.	T	C	.	.	MAF_INRAE=23.418;MAF_USDA=6.557
NC_035089.1	37495467	.	G	T	.	.	MAF_INRAE=41.772;MAF_USDA=49.412
NC_035089.1	37495504	.	C	T	.	.	MAF_INRAE=41.772;MAF_USDA=46.471
NC_035089.1	37495543	.	A	G	.	.	MAF_USDA=1.639
NC_035089.1	37495571	.	T	C	.	.	MAF_INRAE=2.5
NC_035089.1	37495587	.	G	T	.	.	MAF_USDA=4.098
NC_035089.1	37495622	.	C	A	.	.	MAF_USDA=4.918
NC_035089.1	37495640	.	T	A	.	.	MAF_USDA=8.235
NC_035089.1	37495641	.	C	A	.	.	MAF_USDA=8.235
NC_035089.1	37495651	.	T	G	.	.	MAF_INRAE=25.949;MAF_USDA=40.588
NC_035089.1	37495675	.	TGG	TGT	.	.	MAF_USDA=6.25
NC_035089.1	37495692	.	A	T	.	.	MAF_INRAE=25.0
NC_035089.1	37495712	.	A	G	.	.	MAF_INRAE=35.833;MAF_USDA=45.294
NC_035089.1	37495713	.	C	A	.	.	MAF_INRAE=35.833;MAF_USDA=44.706
NC_035089.1	37495717	.	G	A	.	.	MAF_INRAE=25.0;MAF_USDA=18.235
NC_035089.1	37495724	.	A	T	.	.	MAF_INRAE=20.886;MAF_USDA=18.235
NC_035089.1	37495740	.	G	C	.	.	MAF_USDA=3.279
NC_035089.1	37495754	.	C	G	.	.	MAF_INRAE=1.667;MAF_USDA=11.765
NC_035089.1	37495767	.	G	T	.	.	MAF_INRAE=26.582;MAF_USDA=11.765
NC_035089.1	37495782	.	C	T	.	.	MAF_INRAE=36.667;MAF_USDA=47.647
NC_035089.1	37495803	.	G	T	.	.	MAF_INRAE=25.316;MAF_USDA=38.235
NC_035089.1	37495822	.	G	A	.	.	MAF_INRAE=24.167;MAF_USDA=8.824
NC_035089.1	37495830	.	G	T	.	.	MAF_INRAE=1.667
NC_035089.1	37495832	.	T	A	.	.	MAF_INRAE=1.667
NC_035089.1	37495835	.	T	C	.	.	MAF_INRAE=1.667
NC_035089.1	37495836	.	G	A	.	.	MAF_INRAE=1.667
NC_035089.1	37495838	.	G	A	.	.	MAF_INRAE=1.667
NC_035089.1	37495845	.	G	A	.	.	MAF_INRAE=1.667
NC_035089.1	37495847	.	A	T	.	.	MAF_INRAE=1.667
NC_035089.1	37495857	.	A	T	.	.	MAF_INRAE=48.101;MAF_USDA=45.882
NC_035089.1	37495879	.	C	T	.	.	MAF_INRAE=14.557;MAF_USDA=34.706
NC_035089.1	37495899	.	C	A	.	.	MAF_INRAE=9.494;MAF_USDA=2.941
NC_035089.1	37495935	.	T	A	.	.	MAF_INRAE=5.263;MAF_USDA=6.557
NC_035089.1	37495985	.	C	A	.	.	MAF_USDA=2.459
NC_035089.1	37496037	.	G	A	.	.	MAF_INRAE=5.263;MAF_USDA=8.197
NC_035089.1	37496083	.	C	A	.	.	MAF_USDA=6.25
NC_035089.1	37496112	.	T	G	.	.	MAF_INRAE=4.167;MAF_USDA=18.235
NC_035089.1	37496156	.	T	C	.	.	MAF_INRAE=38.608;MAF_USDA=49.412
NC_035089.1	37496211	.	G	T	.	.	MAF_USDA=2.459
NC_035089.1	37496293	.	C	A	.	.	MAF_INRAE=34.81;MAF_USDA=24.706
NC_035089.1	37496367	.	C	A	.	.	MAF_INRAE=2.5;MAF_USDA=4.167
NC_035089.1	37496421	.	G	A	.	.	MAF_USDA=7.377
NC_035089.1	37496441	.	C	A	.	.	MAF_INRAE=12.025;MAF_USDA=24.706
NC_035089.1	37496445	.	C	A	.	.	MAF_INRAE=5.0;MAF_USDA=1.639
NC_035089.1	37496510	.	T	C	.	.	MAF_USDA=3.279
NC_035089.1	37496558	.	T	C	.	.	MAF_INRAE=5.263;MAF_USDA=8.197
NC_035089.1	37496561	.	C	T	.	.	MAF_INRAE=26.667;MAF_USDA=24.706
NC_035089.1	37496578	.	T	A	.	.	MAF_INRAE=3.165;MAF_USDA=2.459
NC_035089.1	37496579	.	A	T	.	.	MAF_USDA=3.279
NC_035089.1	37496621	.	T	C	.	.	MAF_USDA=41.765
NC_035089.1	37496637	.	A	C	.	.	MAF_USDA=10.588
NC_035089.1	37496651	.	A	C	.	.	MAF_INRAE=13.333;MAF_USDA=4.167
NC_035089.1	37496684	.	G	A	.	.	MAF_USDA=2.459
NC_035089.1	37496750	.	C	A	.	.	MAF_USDA=1.639
NC_035089.1	37497373	.	G	A	.	.	MAF_INRAE=3.165
NC_035089.1	37497514	.	T	A	.	.	MAF_USDA=9.836
NC_035089.1	37497532	.	G	A	.	.	MAF_USDA=2.459
NC_035089.1	37497534	.	C	G	.	.	MAF_INRAE=15.19;MAF_USDA=40.0
NC_035089.1	37497552	.	G	C	.	.	MAF_INRAE=15.19;MAF_USDA=40.0
NC_035089.1	37497563	.	G	A	.	.	MAF_USDA=4.918
NC_035089.1	37497573	.	A	G	.	.	MAF_INRAE=36.709;MAF_USDA=38.824
NC_035089.1	37497677	.	C	T	.	.	MAF_USDA=10.0
NC_035089.1	37497681	.	G	A	.	.	MAF_USDA=10.0
NC_035089.1	37497692	.	C	T	.	.	MAF_USDA=10.0
NC_035089.1	37497745	.	C	A	.	.	MAF_USDA=2.459
NC_035089.1	37497841	.	C	A	.	.	MAF_INRAE=13.291;MAF_USDA=5.738
NC_035089.1	37497898	.	C	T	.	.	MAF_INRAE=5.263
NC_035089.1	37497996	.	A	C	.	.	MAF_USDA=10.0
NC_035089.1	37498073	.	G	A	.	.	MAF_USDA=4.918
NC_035089.1	37498165	.	T	C	.	.	MAF_USDA=2.459
NC_035089.1	37498172	.	C	T	.	.	MAF_USDA=8.197
NC_035089.1	37498176	.	C	T	.	.	MAF_USDA=3.279
NC_035089.1	37498252	.	C	T	.	.	MAF_INRAE=5.833;MAF_USDA=8.824
NC_035089.1	37498265	.	G	A	.	.	MAF_USDA=8.824
NC_035089.1	37498330	.	T	C	.	.	MAF_USDA=14.706
NC_035089.1	37498435	.	G	A	.	.	MAF_USDA=6.557
NC_035089.1	37498477	.	A	C	.	.	MAF_USDA=4.918
NC_035089.1	37498494	.	A	C	.	.	MAF_INRAE=18.333;MAF_USDA=5.882
NC_035089.1	37498519	.	T	A	.	.	MAF_INRAE=26.667
NC_035089.1	37498521	.	C	A	.	.	MAF_INRAE=26.667
NC_035089.1	37498573	.	A	G	.	.	MAF_USDA=3.279
NC_035089.1	37498603	.	G	T	.	.	MAF_USDA=6.557
NC_035089.1	37498736	.	A	C	.	.	MAF_USDA=6.557
NC_035089.1	37498815	.	A	G	.	.	MAF_USDA=2.459
NC_035089.1	37498834	.	C	T	.	.	MAF_USDA=8.235
NC_035089.1	37498956	.	A	C	.	.	MAF_INRAE=47.468;MAF_USDA=45.294
NC_035089.1	37498957	.	A	G	.	.	MAF_INRAE=17.5;MAF_USDA=18.824
NC_035089.1	37498965	.	C	G	.	.	MAF_USDA=5.833
NC_035089.1	37498975	.	T	G	.	.	MAF_USDA=6.667
NC_035089.1	37499006	.	C	T	.	.	MAF_USDA=10.0
NC_035089.1	37499071	.	C	T	.	.	MAF_INRAE=17.5;MAF_USDA=5.294
NC_035089.1	37499072	.	G	A	.	.	MAF_USDA=9.412
NC_035089.1	37499085	.	G	T	.	.	MAF_INRAE=2.5
NC_035089.1	37499090	.	T	A	.	.	MAF_USDA=15.294
NC_035089.1	37499119	.	C	T	.	.	MAF_INRAE=12.658;MAF_USDA=8.197
NC_035089.1	37499138	.	C	T	.	.	MAF_USDA=10.0
NC_035089.1	37499203	.	G	C	.	.	MAF_INRAE=18.987;MAF_USDA=2.353
NC_035089.1	37499216	.	C	T	.	.	MAF_INRAE=13.291;MAF_USDA=6.557
NC_035089.1	37499329	.	G	T	.	.	MAF_INRAE=22.785;MAF_USDA=4.118
NC_035089.1	37499337	.	A	G	.	.	MAF_USDA=8.929
NC_035089.1	37499414	.	T	G	.	.	MAF_USDA=2.5
NC_035089.1	37499423	.	C	T	.	.	MAF_USDA=14.583
NC_035089.1	37499511	.	G	T	.	.	MAF_INRAE=5.063;MAF_USDA=43.75
NC_035089.1	37499583	.	CACTG	CACTA	.	.	MAF_USDA=6.25
NC_035089.1	37499587	.	G	A	.	.	MAF_INRAE=5.263;MAF_USDA=18.852
NC_035089.1	37499600	.	A	G	.	.	MAF_INRAE=46.203;MAF_USDA=46.471
NC_035089.1	37499604	.	A	C	.	.	MAF_INRAE=5.0;MAF_USDA=21.765
NC_035089.1	37499660	.	T	C	.	.	MAF_USDA=14.118
NC_035089.1	37499662	.	G	A	.	.	MAF_USDA=2.941
NC_035089.1	37499686	.	A	T	.	.	MAF_INRAE=9.494;MAF_USDA=6.557
NC_035089.1	37499697	.	A	G	.	.	MAF_USDA=14.118
NC_035089.1	37499751	.	C	T	.	.	MAF_INRAE=32.911;MAF_USDA=22.353
NC_035089.1	37499756	.	C	A	.	.	MAF_INRAE=25.316;MAF_USDA=22.917
NC_035089.1	37499778	.	G	A	.	.	MAF_USDA=4.118
NC_035089.1	37499781	.	A	C	.	.	MAF_USDA=13.529
NC_035089.1	37499862	.	G	A	.	.	MAF_INRAE=2.5
NC_035089.1	37499867	.	G	A	.	.	MAF_USDA=5.738
NC_035089.1	37499869	.	C	T	.	.	MAF_USDA=2.459
NC_035089.1	37499877	.	C	G	.	.	MAF_USDA=14.706
NC_035089.1	37499974	.	C	T	.	.	MAF_USDA=2.459
NC_035089.1	37500077	.	A	G	.	.	MAF_USDA=14.118
NC_035089.1	37500091	.	A	C	.	.	MAF_USDA=1.639
NC_035089.1	37500094	.	C	T	.	.	MAF_USDA=14.118
NC_035089.1	37500171	.	G	T	.	.	MAF_USDA=12.941
NC_035089.1	37500185	.	A	C	.	.	MAF_USDA=5.882
NC_035089.1	37500239	.	C	T	.	.	MAF_USDA=5.882
NC_035089.1	37500279	.	A	T	.	.	MAF_USDA=15.882
NC_035089.1	37500299	.	C	G	.	.	MAF_INRAE=13.291;MAF_USDA=9.016
NC_035089.1	37500460	.	C	T	.	.	MAF_INRAE=9.494;MAF_USDA=5.738
NC_035089.1	37500510	.	C	A	.	.	MAF_INRAE=6.962;MAF_USDA=4.167
NC_035089.1	37500548	.	G	A	.	.	MAF_USDA=5.882
NC_035089.1	37500586	.	C	T	.	.	MAF_INRAE=13.291;MAF_USDA=13.115
NC_035089.1	37500606	.	T	A	.	.	MAF_USDA=14.118
NC_035089.1	37500632	.	C	A	.	.	MAF_USDA=1.639
NC_035089.1	37500667	.	T	C	.	.	MAF_INRAE=4.167;MAF_USDA=9.412
NC_035089.1	37500698	.	T	G	.	.	MAF_INRAE=29.114;MAF_USDA=49.412
NC_035089.1	37500705	.	C	A	.	.	MAF_INRAE=16.667;MAF_USDA=7.647
NC_035089.1	37500748	.	T	A	.	.	MAF_USDA=17.647
NC_035089.1	37500754	.	T	C	.	.	MAF_USDA=17.059
NC_035089.1	37500762	.	A	G	.	.	MAF_USDA=15.294
NC_035089.1	37500766	.	C	T	.	.	MAF_USDA=12.941
NC_035089.1	37500768	.	T	A	.	.	MAF_USDA=17.647
NC_035089.1	37500769	.	C	A	.	.	MAF_USDA=14.706
NC_035089.1	37500770	.	C	T	.	.	MAF_USDA=15.294
NC_035089.1	37500772	.	A	T	.	.	MAF_USDA=16.471
NC_035089.1	37500784	.	G	T	.	.	MAF_USDA=37.5
NC_035089.1	37500833	.	T	C	.	.	MAF_INRAE=3.333
NC_035089.1	37500839	.	G	A	.	.	MAF_INRAE=3.333
NC_035089.1	37500854	.	C	T	.	.	MAF_INRAE=4.167
NC_035089.1	37500950	.	G	T	.	.	MAF_USDA=13.529
NC_035089.1	37500991	.	C	T	.	.	MAF_INRAE=21.053
NC_035089.1	37501016	.	T	C	.	.	MAF_USDA=14.583
NC_035089.1	37501034	.	A	C	.	.	MAF_INRAE=16.667;MAF_USDA=5.294
NC_035089.1	37501144	.	C	A	.	.	MAF_USDA=1.639
NC_035089.1	37501220	.	C	T	.	.	MAF_INRAE=1.667
NC_035089.1	37501221	.	G	A	.	.	MAF_USDA=3.279
NC_035089.1	37501249	.	G	T	.	.	MAF_INRAE=5.0
NC_035089.1	37501262	.	T	G	.	.	MAF_INRAE=4.167
NC_035089.1	37501268	.	T	C	.	.	MAF_USDA=4.098
NC_035089.1	37501277	.	C	T	.	.	MAF_INRAE=5.0
NC_035089.1	37501286	.	A	G	.	.	MAF_INRAE=1.667
NC_035089.1	37501345	.	A	G	.	.	MAF_INRAE=14.167
NC_035089.1	37501352	.	A	G	.	.	MAF_INRAE=13.333
NC_035089.1	37501356	.	T	C	.	.	MAF_INRAE=46.667
NC_035089.1	37501364	.	C	A	.	.	MAF_USDA=5.294
NC_035089.1	37501431	.	C	T	.	.	MAF_INRAE=15.789
NC_035089.1	37501475	.	G	A	.	.	MAF_USDA=13.529
NC_035089.1	37501519	.	C	A	.	.	MAF_USDA=5.738
NC_035089.1	37501552	.	A	G	.	.	MAF_INRAE=12.5
NC_035089.1	37501564	.	A	C	.	.	MAF_INRAE=15.0
NC_035089.1	37501577	.	G	A	.	.	MAF_INRAE=3.333;MAF_USDA=1.639
NC_035089.1	37501601	.	C	T	.	.	MAF_INRAE=5.0
NC_035089.1	37501606	.	T	C	.	.	MAF_INRAE=4.167
NC_035089.1	37501608	.	T	C	.	.	MAF_INRAE=4.167
NC_035089.1	37501613	.	C	T	.	.	MAF_INRAE=4.167
NC_035089.1	37501621	.	G	A	.	.	MAF_INRAE=2.5
NC_035089.1	37501628	.	T	C	.	.	MAF_INRAE=2.5
NC_035089.1	37501645	.	A	G	.	.	MAF_INRAE=10.833
NC_035089.1	37501656	.	T	C	.	.	MAF_INRAE=6.667
NC_035089.1	37501662	.	G	T	.	.	MAF_INRAE=2.5
NC_035089.1	37501682	.	C	G	.	.	MAF_INRAE=4.167
NC_035089.1	37501686	.	G	T	.	.	MAF_INRAE=3.333
NC_035089.1	37501692	.	T	A	.	.	MAF_INRAE=3.333
NC_035089.1	37501730	.	T	G	.	.	MAF_USDA=13.529
NC_035089.1	37501746	.	C	A	.	.	MAF_USDA=5.882
NC_035089.1	37501807	.	C	T	.	.	MAF_INRAE=2.5
NC_035089.1	37501902	.	G	T	.	.	MAF_USDA=5.882
NC_035089.1	37503082	.	G	A	.	.	MAF_INRAE=8.861;MAF_USDA=6.557
NC_035089.1	37503097	.	C	T	.	.	MAF_USDA=1.765
NC_035089.1	37503151	.	A	G	.	.	MAF_INRAE=47.468;MAF_USDA=45.294
NC_035089.1	37503235	.	T	C	.	.	MAF_INRAE=5.263
NC_035089.1	37503347	.	T	G	.	.	MAF_INRAE=16.667;MAF_USDA=7.647
NC_035089.1	37503363	.	A	T	.	.	MAF_INRAE=2.5
NC_035089.1	37503421	.	G	A	.	.	MAF_INRAE=26.582;MAF_USDA=30.0
NC_035089.1	37503592	.	T	C	.	.	MAF_USDA=5.738
NC_035089.1	37503603	.	T	C	.	.	MAF_INRAE=27.215;MAF_USDA=30.0
NC_035089.1	37503670	.	G	A	.	.	MAF_USDA=3.279
NC_035089.1	37503681	.	G	T	.	.	MAF_INRAE=27.215;MAF_USDA=30.588
NC_035089.1	37504003	.	C	T	.	.	MAF_INRAE=6.329;MAF_USDA=4.167
NC_035089.1	37504037	.	C	A	.	.	MAF_USDA=11.475
NC_035089.1	37504260	.	G	A	.	.	MAF_USDA=5.882
NC_035089.1	37504307	.	A	G	.	.	MAF_INRAE=21.519;MAF_USDA=12.353
NC_035089.1	37504348	.	A	G	.	.	MAF_INRAE=25.949;MAF_USDA=28.235
NC_035089.1	37504387	.	T	G	.	.	MAF_INRAE=16.667;MAF_USDA=5.294
NC_035089.1	37504403	.	G	A	.	.	MAF_USDA=4.706
NC_035089.1	37504407	.	A	T	.	.	MAF_INRAE=8.861;MAF_USDA=9.836
NC_035089.1	37504424	.	A	G	.	.	MAF_INRAE=29.747;MAF_USDA=44.706
NC_035089.1	37504482	.	C	A	.	.	MAF_INRAE=8.333;MAF_USDA=8.333
NC_035089.1	37504581	.	A	C	.	.	MAF_INRAE=27.848;MAF_USDA=28.571
NC_035089.1	37504689	.	A	C	.	.	MAF_INRAE=5.0
NC_035089.1	37504702	.	T	C	.	.	MAF_INRAE=13.291;MAF_USDA=10.833
NC_035089.1	37504783	.	G	A	.	.	MAF_USDA=1.639
NC_035089.1	37504854	.	G	A	.	.	MAF_INRAE=2.5;MAF_USDA=2.459
NC_035089.1	37504930	.	A	G	.	.	MAF_USDA=7.647
NC_035089.1	37505024	.	C	T	.	.	MAF_INRAE=12.658;MAF_USDA=4.918
NC_035089.1	37505030	.	C	T	.	.	MAF_INRAE=6.329;MAF_USDA=4.167
NC_035089.1	37505178	.	T	G	.	.	MAF_USDA=5.882
NC_035089.1	37505179	.	A	C	.	.	MAF_USDA=14.583
NC_035089.1	37505201	.	A	C	.	.	MAF_USDA=5.738
NC_035089.1	37505205	.	C	A	.	.	MAF_USDA=4.098
NC_035089.1	37505217	.	C	G	.	.	MAF_INRAE=13.924;MAF_USDA=7.377
NC_035089.1	37505227	.	T	A	.	.	MAF_INRAE=41.772;MAF_USDA=30.588
NC_035089.1	37505338	.	C	A	.	.	MAF_USDA=4.706
NC_035089.1	37505347	.	A	C	.	.	MAF_USDA=4.918
NC_035089.1	37505364	.	A	G	.	.	MAF_INRAE=5.263;MAF_USDA=2.459
NC_035089.1	37505381	.	A	T	.	.	MAF_INRAE=19.62;MAF_USDA=1.667
NC_035089.1	37505437	.	G	T	.	.	MAF_USDA=4.098
NC_035089.1	37505480	.	A	T	.	.	MAF_INRAE=12.658;MAF_USDA=1.639
NC_035089.1	37505516	.	T	C	.	.	MAF_INRAE=23.418;MAF_USDA=4.918
NC_035089.1	37505639	.	A	T	.	.	MAF_INRAE=12.658;MAF_USDA=42.353
NC_035089.1	37505645	.	A	G	.	.	MAF_USDA=27.049
NC_035089.1	37505661	.	T	G	.	.	MAF_INRAE=22.785;MAF_USDA=5.738
NC_035089.1	37505685	.	C	T	.	.	MAF_INRAE=5.263;MAF_USDA=2.459
NC_035089.1	37505938	.	T	A	.	.	MAF_INRAE=2.5
NC_035089.1	37505986	.	A	G	.	.	MAF_INRAE=24.051;MAF_USDA=48.214
NC_035089.1	37506087	.	G	A	.	.	MAF_INRAE=17.089;MAF_USDA=49.412
NC_035089.1	37506116	.	G	A	.	.	MAF_INRAE=17.089;MAF_USDA=48.235
NC_035089.1	37506195	.	T	C	.	.	MAF_INRAE=22.785;MAF_USDA=7.059
NC_035089.1	37506201	.	G	T	.	.	MAF_USDA=1.639
NC_035089.1	37506220	.	C	G	.	.	MAF_USDA=3.279
NC_035089.1	37506329	.	C	T	.	.	MAF_INRAE=3.797;MAF_USDA=5.294
NC_035089.1	37506339	.	C	T	.	.	MAF_USDA=4.098
NC_035089.1	37506437	.	G	A	.	.	MAF_INRAE=5.263;MAF_USDA=4.918
NC_035089.1	37506554	.	A	T	.	.	MAF_INRAE=13.291;MAF_USDA=10.656
NC_035089.1	37506558	.	A	T	.	.	MAF_USDA=1.639
NC_035089.1	37506566	.	T	A	.	.	MAF_USDA=3.279
NC_035089.1	37506629	.	C	G	.	.	MAF_USDA=34.706
NC_035089.1	37506630	.	A	G	.	.	MAF_USDA=34.706
NC_035089.1	37506631	.	A	G	.	.	MAF_USDA=34.706
NC_035089.1	37506632	.	T	G	.	.	MAF_USDA=34.706
NC_035089.1	37506646	.	A	G	.	.	MAF_INRAE=6.667;MAF_USDA=18.235
NC_035089.1	37506666	.	T	A	.	.	MAF_USDA=19.412
NC_035089.1	37506670	.	T	C	.	.	MAF_INRAE=12.658;MAF_USDA=4.098
NC_035089.1	37506710	.	G	C	.	.	MAF_USDA=26.271
NC_035089.1	37506793	.	C	T	.	.	MAF_USDA=4.237
NC_035089.1	37506845	.	T	A	.	.	MAF_INRAE=46.203;MAF_USDA=30.0
NC_035089.1	37506857	.	A	G	.	.	MAF_INRAE=46.203;MAF_USDA=30.0
NC_035089.1	37506860	.	C	T	.	.	MAF_INRAE=4.167;MAF_USDA=18.235
NC_035089.1	37506864	.	A	G	.	.	MAF_INRAE=47.5;MAF_USDA=30.0
NC_035089.1	37506934	.	C	A	.	.	MAF_INRAE=46.835;MAF_USDA=37.647
NC_035089.1	37506987	.	C	T	.	.	MAF_USDA=6.25
NC_035089.1	37507026	.	C	T	.	.	MAF_INRAE=13.291;MAF_USDA=10.656
NC_035089.1	37507082	.	G	A	.	.	MAF_USDA=4.918
NC_035089.1	37507099	.	C	A	.	.	MAF_INRAE=23.418;MAF_USDA=5.882
NC_035089.1	37507241	.	C	T	.	.	MAF_USDA=9.016
NC_035089.1	37507262	.	G	A	.	.	MAF_USDA=4.918
NC_035089.1	37507299	.	C	T	.	.	MAF_USDA=2.459
NC_035089.1	37507344	.	C	T	.	.	MAF_INRAE=5.263;MAF_USDA=2.459
NC_035089.1	37507390	.	C	T	.	.	MAF_INRAE=11.392;MAF_USDA=10.0
NC_035089.1	37507628	.	T	A	.	.	MAF_INRAE=23.418;MAF_USDA=4.167
NC_035089.1	37507712	.	C	T	.	.	MAF_INRAE=23.333;MAF_USDA=43.529
NC_035089.1	37507717	.	T	A	.	.	MAF_INRAE=23.333;MAF_USDA=43.529
NC_035089.1	37507749	.	T	C	.	.	MAF_USDA=2.459
NC_035089.1	37507863	.	A	G	.	.	MAF_INRAE=23.418;MAF_USDA=6.471
NC_035089.1	37507878	.	C	A	.	.	MAF_USDA=4.918
NC_035089.1	37508074	.	T	C	.	.	MAF_USDA=8.824
NC_035089.1	37508149	.	T	C	.	.	MAF_INRAE=25.0;MAF_USDA=37.059
NC_035089.1	37508195	.	A	C	.	.	MAF_INRAE=16.667;MAF_USDA=5.882
NC_035089.1	37508198	.	A	C	.	.	MAF_USDA=46.471
NC_035089.1	37508214	.	C	G	.	.	MAF_USDA=2.459
NC_035089.1	37508223	.	C	T	.	.	MAF_INRAE=5.263;MAF_USDA=2.459
NC_035089.1	37508308	.	C	A	.	.	MAF_INRAE=10.759;MAF_USDA=9.412
NC_035089.1	37508361	.	G	A	.	.	MAF_USDA=10.0
NC_035089.1	37508385	.	G	T	.	.	MAF_INRAE=2.5
NC_035089.1	37508414	.	G	A	.	.	MAF_INRAE=24.167;MAF_USDA=47.059
NC_035089.1	37508446	.	A	G	.	.	MAF_INRAE=24.167;MAF_USDA=46.471
NC_035089.1	37508535	.	T	C	.	.	MAF_INRAE=24.167;MAF_USDA=41.176
NC_035089.1	37508545	.	C	A	.	.	MAF_USDA=3.279
NC_035089.1	37508558	.	A	G	.	.	MAF_USDA=3.279
NC_035089.1	37508749	.	G	C	.	.	MAF_INRAE=5.263;MAF_USDA=2.459
NC_035089.1	37508824	.	C	T	.	.	MAF_USDA=14.118
NC_035089.1	37508852	.	C	T	.	.	MAF_USDA=1.639
NC_035089.1	37508884	.	C	T	.	.	MAF_INRAE=8.333;MAF_USDA=2.941
NC_035089.1	37508934	.	A	T	.	.	MAF_USDA=5.882
NC_035089.1	37509012	.	A	C	.	.	MAF_INRAE=23.333;MAF_USDA=47.059
NC_035089.1	37509058	.	A	T	.	.	MAF_USDA=2.941
NC_035089.1	37509092	.	G	A	.	.	MAF_INRAE=31.646;MAF_USDA=33.333
NC_035089.1	37509093	.	G	A	.	.	MAF_INRAE=28.333;MAF_USDA=33.333
NC_035089.1	37509283	.	A	T	.	.	MAF_INRAE=4.167;MAF_USDA=10.0
NC_035089.1	37509284	.	T	G	.	.	MAF_INRAE=4.167;MAF_USDA=10.0
NC_035089.1	37509330	.	T	A	.	.	MAF_INRAE=21.519;MAF_USDA=18.824
NC_035089.1	37509350	.	T	G	.	.	MAF_USDA=14.583
NC_035089.1	37509353	.	T	C	.	.	MAF_USDA=1.639
NC_035089.1	37509391	.	A	G	.	.	MAF_USDA=9.412
NC_035089.1	37509400	.	C	T	.	.	MAF_INRAE=24.167;MAF_USDA=37.647
NC_035089.1	37509453	.	C	T	.	.	MAF_USDA=4.167
NC_035089.1	37509461	.	A	T	.	.	MAF_INRAE=39.241;MAF_USDA=27.647
NC_035089.1	37509492	.	G	A	.	.	MAF_INRAE=39.873;MAF_USDA=18.452
NC_035089.1	37509594	.	A	C	.	.	MAF_INRAE=13.291;MAF_USDA=5.738
NC_035089.1	37509676	.	C	T	.	.	MAF_INRAE=11.392;MAF_USDA=10.0
NC_035089.1	37509694	.	T	C	.	.	MAF_INRAE=19.62;MAF_USDA=3.279
NC_035089.1	37509722	.	T	C	.	.	MAF_INRAE=21.519;MAF_USDA=3.279
NC_035089.1	37509756	.	A	T	.	.	MAF_USDA=4.167
NC_035089.1	37509763	.	A	T	.	.	MAF_USDA=3.279
NC_035089.1	37509835	.	A	T	.	.	MAF_USDA=3.279
NC_035089.1	37509915	.	C	T	.	.	MAF_USDA=4.098
NC_035089.1	37509946	.	G	T	.	.	MAF_USDA=10.0
NC_035089.1	37510001	.	G	A	.	.	MAF_INRAE=39.873;MAF_USDA=19.412
NC_035089.1	37510095	.	C	A	.	.	MAF_INRAE=39.873;MAF_USDA=18.235
NC_035089.1	37510096	.	G	T	.	.	MAF_INRAE=5.0;MAF_USDA=3.529
NC_035089.1	37510135	.	T	A	.	.	MAF_USDA=2.459
NC_035089.1	37510163	.	T	A	.	.	MAF_USDA=5.738
NC_035089.1	37510171	.	G	T	.	.	MAF_INRAE=4.167;MAF_USDA=10.0
NC_035089.1	37510174	.	C	T	.	.	MAF_USDA=4.098
NC_035089.1	37510194	.	C	A	.	.	MAF_USDA=4.098
NC_035089.1	37510353	.	T	A	.	.	MAF_INRAE=5.263
NC_035089.1	37510356	.	C	A	.	.	MAF_USDA=5.882
NC_035089.1	37510374	.	C	G	.	.	MAF_USDA=14.583
NC_035089.1	37510379	.	C	T	.	.	MAF_USDA=4.918
NC_035089.1	37510409	.	T	G	.	.	MAF_INRAE=41.139;MAF_USDA=24.118
NC_035089.1	37510511	.	C	T	.	.	MAF_USDA=2.459
NC_035089.1	37510662	.	T	A	.	.	MAF_USDA=10.0
NC_035089.1	37510685	.	C	A	.	.	MAF_USDA=3.279
NC_035089.1	37510692	.	C	T	.	.	MAF_USDA=10.0
NC_035089.1	37510695	.	T	A	.	.	MAF_USDA=10.0
NC_035089.1	37510716	.	T	C	.	.	MAF_USDA=4.918
NC_035089.1	37510787	.	A	G	.	.	MAF_USDA=10.656
NC_035089.1	37510838	.	C	T	.	.	MAF_USDA=9.412
NC_035089.1	37510862	.	G	T	.	.	MAF_USDA=2.459
NC_035089.1	37510880	.	G	C	.	.	MAF_USDA=14.583
NC_035089.1	37510898	.	G	C	.	.	MAF_USDA=10.588
NC_035089.1	37510914	.	T	A	.	.	MAF_USDA=11.765
NC_035089.1	37511040	.	G	T	.	.	MAF_INRAE=16.667;MAF_USDA=12.353
NC_035089.1	37511092	.	C	A	.	.	MAF_INRAE=19.62;MAF_USDA=2.941
NC_035089.1	37511136	.	C	A	.	.	MAF_USDA=7.377
NC_035089.1	37511154	.	A	G	.	.	MAF_USDA=10.588
NC_035089.1	37511374	.	C	A	.	.	MAF_USDA=6.548
NC_035089.1	37511386	.	C	A	.	.	MAF_USDA=5.833
NC_035089.1	37511444	.	G	C	.	.	MAF_USDA=14.583
NC_035089.1	37511465	.	G	A	.	.	MAF_USDA=4.918
NC_035089.1	37511470	.	T	C	.	.	MAF_USDA=1.639
NC_035089.1	37511497	.	G	A	.	.	MAF_USDA=4.167
NC_035089.1	37511564	.	C	T	.	.	MAF_INRAE=37.5;MAF_USDA=27.976
NC_035089.1	37511585	.	A	G	.	.	MAF_INRAE=29.167;MAF_USDA=39.286
NC_035089.1	37511607	.	T	A	.	.	MAF_INRAE=6.667;MAF_USDA=22.619
NC_035089.1	37511633	.	T	A	.	.	MAF_USDA=1.667
NC_035089.1	37511648	.	G	A	.	.	MAF_INRAE=30.833;MAF_USDA=30.357
NC_035089.1	37511660	.	A	G	.	.	MAF_USDA=3.571
NC_035089.1	37511730	.	A	T	.	.	MAF_USDA=1.667
NC_035089.1	37511738	.	A	C	.	.	MAF_USDA=3.279
NC_035089.1	37511747	.	A	G	.	.	MAF_USDA=2.941
NC_035089.1	37511876	.	A	T	.	.	MAF_INRAE=30.0;MAF_USDA=45.882
NC_035089.1	37511878	.	C	T	.	.	MAF_USDA=1.639
NC_035089.1	37511903	.	T	A	.	.	MAF_USDA=2.459
NC_035089.1	37511973	.	T	G	.	.	MAF_INRAE=7.595;MAF_USDA=5.294
NC_035089.1	37512036	.	T	A	.	.	MAF_USDA=3.279
NC_035089.1	37512196	.	G	A	.	.	MAF_USDA=4.167
NC_035089.1	37512217	.	C	T	.	.	MAF_USDA=6.548
NC_035089.1	37512224	.	T	C	.	.	MAF_USDA=1.667
NC_035089.1	37512250	.	T	A	.	.	MAF_INRAE=2.5
NC_035089.1	37512251	.	C	T	.	.	MAF_INRAE=2.5
NC_035089.1	37512257	.	C	G	.	.	MAF_USDA=1.667
NC_035089.1	37512265	.	C	A	.	.	MAF_INRAE=39.241;MAF_USDA=19.643
NC_035089.1	37512287	.	T	A	.	.	MAF_INRAE=39.241;MAF_USDA=22.024
NC_035089.1	37512320	.	A	G	.	.	MAF_INRAE=38.608;MAF_USDA=37.349
NC_035089.1	37512349	.	T	C	.	.	MAF_USDA=4.918
NC_035089.1	37512431	.	G	C	.	.	MAF_USDA=2.459
NC_035089.1	37512434	.	T	A	.	.	MAF_USDA=10.656
NC_035089.1	37512480	.	A	G	.	.	MAF_INRAE=12.025;MAF_USDA=10.0
NC_035089.1	37512521	.	C	A	.	.	MAF_USDA=4.118
NC_035089.1	37512534	.	C	T	.	.	MAF_INRAE=26.582;MAF_USDA=6.471
NC_035089.1	37512797	.	G	T	.	.	MAF_INRAE=36.709;MAF_USDA=31.176
NC_035089.1	37512886	.	C	A	.	.	MAF_INRAE=22.785;MAF_USDA=2.941
NC_035089.1	37512887	.	G	A	.	.	MAF_INRAE=21.519;MAF_USDA=3.279
NC_035089.1	37512958	.	T	A	.	.	MAF_INRAE=34.177;MAF_USDA=13.529
NC_035089.1	37513065	.	C	T	.	.	MAF_INRAE=13.924;MAF_USDA=22.353
NC_035089.1	37513075	.	C	A	.	.	MAF_USDA=1.639
NC_035089.1	37513161	.	A	C	.	.	MAF_USDA=4.098
NC_035089.1	37513162	.	C	T	.	.	MAF_USDA=4.098
NC_035089.1	37513166	.	A	G	.	.	MAF_USDA=3.279
NC_035089.1	37513173	.	A	G	.	.	MAF_USDA=3.279
NC_035089.1	37513241	.	C	A	.	.	MAF_USDA=4.098
NC_035089.1	37513248	.	G	T	.	.	MAF_USDA=4.098
NC_035089.1	37513250	.	G	A	.	.	MAF_USDA=4.098
NC_035089.1	37513269	.	C	G	.	.	MAF_INRAE=13.924;MAF_USDA=27.647
NC_035089.1	37513320	.	A	C	.	.	MAF_INRAE=13.924;MAF_USDA=22.131
NC_035089.1	37513321	.	G	A	.	.	MAF_INRAE=11.667;MAF_USDA=27.647
NC_035089.1	37513329	.	A	C	.	.	MAF_INRAE=13.924;MAF_USDA=28.235
NC_035089.1	37513346	.	C	T	.	.	MAF_INRAE=5.263
NC_035089.1	37513395	.	A	G	.	.	MAF_USDA=9.412
NC_035089.1	37513461	.	T	C	.	.	MAF_INRAE=21.519;MAF_USDA=41.765
NC_035089.1	37513577	.	G	A	.	.	MAF_INRAE=26.582;MAF_USDA=6.471
NC_035089.1	37513662	.	C	T	.	.	MAF_USDA=1.639
NC_035089.1	37513668	.	C	T	.	.	MAF_INRAE=48.101;MAF_USDA=11.176
NC_035089.1	37513677	.	G	C	.	.	MAF_INRAE=13.924;MAF_USDA=23.529
NC_035089.1	37513722	.	A	G	.	.	MAF_USDA=4.098
NC_035089.1	37513926	.	G	A	.	.	MAF_INRAE=2.5;MAF_USDA=4.098
NC_035089.1	37513960	.	G	A	.	.	MAF_USDA=14.583
NC_035089.1	37514084	.	G	A	.	.	MAF_USDA=5.738
NC_035089.1	37514114	.	G	A	.	.	MAF_INRAE=22.152;MAF_USDA=8.824
NC_035089.1	37514132	.	T	G	.	.	MAF_USDA=4.918
NC_035089.1	37514216	.	G	A	.	.	MAF_USDA=5.738
NC_035089.1	37514306	.	C	A	.	.	MAF_INRAE=5.0
NC_035089.1	37514328	.	C	G	.	.	MAF_INRAE=16.667;MAF_USDA=7.647
NC_035089.1	37514440	.	C	T	.	.	MAF_USDA=2.459
NC_035089.1	37514482	.	G	T	.	.	MAF_INRAE=8.333;MAF_USDA=10.0
NC_035089.1	37514502	.	G	A	.	.	MAF_INRAE=16.667;MAF_USDA=7.647
NC_035089.1	37514503	.	G	T	.	.	MAF_INRAE=16.667;MAF_USDA=7.647
NC_035089.1	37514513	.	G	C	.	.	MAF_INRAE=16.667;MAF_USDA=7.647
NC_035089.1	37514518	.	T	G	.	.	MAF_INRAE=16.667;MAF_USDA=7.647
NC_035089.1	37514532	.	T	C	.	.	MAF_INRAE=2.5;MAF_USDA=4.098
NC_035089.1	37514549	.	A	C	.	.	MAF_USDA=4.918
NC_035089.1	37514606	.	A	T	.	.	MAF_INRAE=47.468;MAF_USDA=9.412
NC_035089.1	37514616	.	C	T	.	.	MAF_INRAE=13.333;MAF_USDA=14.583
NC_035089.1	37514624	.	T	A	.	.	MAF_INRAE=29.747;MAF_USDA=44.118
NC_035089.1	37514635	.	C	T	.	.	MAF_USDA=4.918
NC_035089.1	37514672	.	G	T	.	.	MAF_INRAE=16.667;MAF_USDA=7.647
NC_035089.1	37514772	.	C	T	.	.	MAF_INRAE=5.263;MAF_USDA=2.941
NC_035089.1	37514839	.	A	C	.	.	MAF_INRAE=16.667;MAF_USDA=14.583
NC_035089.1	37514842	.	G	T	.	.	MAF_INRAE=16.667;MAF_USDA=7.647
NC_035089.1	37514848	.	G	C	.	.	MAF_USDA=3.529
NC_035089.1	37514896	.	T	C	.	.	MAF_USDA=5.738
NC_035089.1	37514916	.	C	T	.	.	MAF_INRAE=5.263
NC_035089.1	37515065	.	C	A	.	.	MAF_INRAE=35.443;MAF_USDA=37.5
NC_035089.1	37515068	.	G	T	.	.	MAF_INRAE=16.456;MAF_USDA=30.357
NC_035089.1	37515181	.	A	T	.	.	MAF_USDA=3.529
NC_035089.1	37515235	.	G	T	.	.	MAF_INRAE=21.519;MAF_USDA=2.5
NC_035089.1	37515237	.	T	A	.	.	MAF_USDA=5.833
NC_035089.1	37515242	.	T	G	.	.	MAF_USDA=1.667
NC_035089.1	37515243	.	C	T	.	.	MAF_INRAE=11.392;MAF_USDA=14.881
NC_035089.1	37515264	.	A	C	.	.	MAF_INRAE=16.667;MAF_USDA=7.647
NC_035089.1	37515396	.	G	T	.	.	MAF_INRAE=11.392;MAF_USDA=10.0
NC_035089.1	37515416	.	C	A	.	.	MAF_USDA=5.882
NC_035089.1	37515426	.	A	T	.	.	MAF_INRAE=49.367;MAF_USDA=20.588
NC_035089.1	37515511	.	A	G	.	.	MAF_USDA=4.098
NC_035089.1	37515548	.	C	G	.	.	MAF_INRAE=16.667;MAF_USDA=7.647
NC_035089.1	37515570	.	C	T	.	.	MAF_INRAE=5.263;MAF_USDA=3.529
NC_035089.1	37515819	.	C	A	.	.	MAF_INRAE=5.263;MAF_USDA=3.529
NC_035089.1	37515825	.	C	T	.	.	MAF_INRAE=5.263;MAF_USDA=3.529
NC_035089.1	37515907	.	G	A	.	.	MAF_USDA=4.098
NC_035089.1	37515970	.	T	C	.	.	MAF_USDA=4.918
NC_035089.1	37516038	.	T	C	.	.	MAF_INRAE=20.886;MAF_USDA=3.279
NC_035089.1	37516056	.	G	T	.	.	MAF_USDA=2.459
NC_035089.1	37516084	.	C	G	.	.	MAF_INRAE=16.667;MAF_USDA=7.647
NC_035089.1	37516116	.	G	A	.	.	MAF_INRAE=12.025;MAF_USDA=10.0
NC_035089.1	37516120	.	A	T	.	.	MAF_INRAE=36.076;MAF_USDA=35.882
NC_035089.1	37516127	.	G	T	.	.	MAF_USDA=2.459
NC_035089.1	37516191	.	C	T	.	.	MAF_USDA=2.459
NC_035089.1	37516218	.	G	A	.	.	MAF_INRAE=50.0
NC_035089.1	37516253	.	A	G	.	.	MAF_USDA=1.639
NC_035089.1	37516257	.	T	C	.	.	MAF_USDA=4.167
NC_035089.1	37516345	.	C	A	.	.	MAF_USDA=9.836
NC_035089.1	37516348	.	A	T	.	.	MAF_USDA=9.836
NC_035089.1	37516369	.	A	C	.	.	MAF_USDA=10.656
NC_035089.1	37516372	.	G	T	.	.	MAF_USDA=8.235
NC_035089.1	37516382	.	A	G	.	.	MAF_USDA=12.295
NC_035089.1	37516387	.	G	T	.	.	MAF_USDA=10.656
NC_035089.1	37516395	.	T	G	.	.	MAF_INRAE=16.667;MAF_USDA=14.583
NC_035089.1	37516399	.	A	C	.	.	MAF_INRAE=48.333;MAF_USDA=8.333
NC_035089.1	37516402	.	A	T	.	.	MAF_INRAE=31.667;MAF_USDA=27.083
NC_035089.1	37516403	.	T	A	.	.	MAF_INRAE=13.333
NC_035089.1	37516404	.	T	A	.	.	MAF_USDA=14.583
NC_035089.1	37516416	.	A	C	.	.	MAF_USDA=15.882
NC_035089.1	37516457	.	T	G	.	.	MAF_USDA=14.706
NC_035089.1	37516458	.	T	A	.	.	MAF_USDA=16.471
NC_035089.1	37516462	.	A	T	.	.	MAF_USDA=16.471
NC_035089.1	37516486	.	T	A	.	.	MAF_INRAE=16.667
NC_035089.1	37516487	.	G	T	.	.	MAF_INRAE=16.667
NC_035089.1	37516541	.	C	T	.	.	MAF_USDA=9.016
NC_035089.1	37516542	.	T	G	.	.	MAF_USDA=9.836
NC_035089.1	37516554	.	T	C	.	.	MAF_USDA=9.836
NC_035089.1	37516565	.	C	T	.	.	MAF_USDA=9.016
NC_035089.1	37516644	.	G	T	.	.	MAF_USDA=4.098
NC_035089.1	37516832	.	C	T	.	.	MAF_INRAE=2.5;MAF_USDA=4.098
NC_035089.1	37516834	.	C	T	.	.	MAF_USDA=3.279
NC_035089.1	37517085	.	A	C	.	.	MAF_INRAE=21.519;MAF_USDA=2.459
NC_035089.1	37517119	.	A	G	.	.	MAF_INRAE=16.667;MAF_USDA=7.647
NC_035089.1	37517120	.	G	T	.	.	MAF_INRAE=16.667;MAF_USDA=7.647
NC_035089.1	37517124	.	G	T	.	.	MAF_USDA=2.083
NC_035089.1	37517238	.	C	T	.	.	MAF_INRAE=9.494;MAF_USDA=6.557
NC_035089.1	37517259	.	A	G	.	.	MAF_INRAE=16.667;MAF_USDA=7.647
NC_035089.1	37517357	.	A	C	.	.	MAF_INRAE=16.667;MAF_USDA=7.647
NC_035089.1	37517366	.	G	A	.	.	MAF_INRAE=9.494;MAF_USDA=9.412
NC_035089.1	37517403	.	C	T	.	.	MAF_USDA=9.412
NC_035089.1	37517415	.	T	A	.	.	MAF_INRAE=15.833;MAF_USDA=7.647
NC_035089.1	37517489	.	T	C	.	.	MAF_USDA=1.667
NC_035089.1	37517491	.	C	T	.	.	MAF_USDA=4.167
NC_035089.1	37517615	.	G	A	.	.	MAF_USDA=2.459
NC_035089.1	37517659	.	A	T	.	.	MAF_INRAE=11.667
NC_035089.1	37517663	.	C	T	.	.	MAF_INRAE=7.5
NC_035089.1	37517705	.	T	A	.	.	MAF_INRAE=5.263;MAF_USDA=2.941
NC_035089.1	37517712	.	G	A	.	.	MAF_INRAE=21.519;MAF_USDA=3.279
NC_035089.1	37517723	.	G	A	.	.	MAF_INRAE=37.975;MAF_USDA=31.765
NC_035089.1	37517760	.	T	G	.	.	MAF_INRAE=37.975;MAF_USDA=30.588
NC_035089.1	37517805	.	A	G	.	.	MAF_USDA=10.656
NC_035089.1	37517843	.	T	A	.	.	MAF_INRAE=21.519;MAF_USDA=3.279
NC_035089.1	37517858	.	A	T	.	.	MAF_INRAE=7.595;MAF_USDA=4.706
NC_035089.1	37517900	.	A	G	.	.	MAF_INRAE=36.076;MAF_USDA=30.588
NC_035089.1	37517990	.	G	A	.	.	MAF_USDA=4.098
NC_035089.1	37518053	.	T	C	.	.	MAF_INRAE=25.949;MAF_USDA=5.882
NC_035089.1	37518095	.	G	A	.	.	MAF_INRAE=26.582;MAF_USDA=31.765
NC_035089.1	37518116	.	A	G	.	.	MAF_INRAE=5.263;MAF_USDA=4.098
NC_035089.1	37518146	.	A	G	.	.	MAF_INRAE=36.076;MAF_USDA=23.529
NC_035089.1	37518155	.	A	G	.	.	MAF_INRAE=36.076;MAF_USDA=23.529
NC_035089.1	37518163	.	A	G	.	.	MAF_INRAE=36.076;MAF_USDA=23.529
NC_035089.1	37518184	.	T	C	.	.	MAF_INRAE=35.443;MAF_USDA=34.706
NC_035089.1	37518192	.	A	G	.	.	MAF_USDA=2.459
NC_035089.1	37518262	.	G	A	.	.	MAF_USDA=2.941
NC_035089.1	37518286	.	A	G	.	.	MAF_INRAE=37.975;MAF_USDA=19.412
NC_035089.1	37518354	.	T	A	.	.	MAF_INRAE=35.443;MAF_USDA=31.765
NC_035089.1	37518396	.	T	G	.	.	MAF_INRAE=37.342;MAF_USDA=19.412
NC_035089.1	37518421	.	G	A	.	.	MAF_USDA=1.639
NC_035089.1	37518455	.	C	A	.	.	MAF_INRAE=4.167;MAF_USDA=1.639
NC_035089.1	37518670	.	C	T	.	.	MAF_INRAE=5.263
NC_035089.1	37518704	.	G	A	.	.	MAF_USDA=4.098
NC_035089.1	37518776	.	A	C	.	.	MAF_USDA=8.235
NC_035089.1	37518789	.	C	T	.	.	MAF_INRAE=38.608;MAF_USDA=19.412
NC_035089.1	37518808	.	C	A	.	.	MAF_USDA=1.639
NC_035089.1	37518811	.	C	T	.	.	MAF_USDA=2.459
NC_035089.1	37518864	.	A	G	.	.	MAF_USDA=5.882
NC_035089.1	37518886	.	A	G	.	.	MAF_INRAE=5.263;MAF_USDA=4.118
NC_035089.1	37518918	.	C	G	.	.	MAF_INRAE=21.519;MAF_USDA=3.279
NC_035089.1	37519005	.	C	T	.	.	MAF_INRAE=11.392;MAF_USDA=10.0
NC_035089.1	37519042	.	G	A	.	.	MAF_USDA=9.016
NC_035089.1	37519075	.	G	T	.	.	MAF_USDA=8.235
NC_035089.1	37519105	.	C	G	.	.	MAF_USDA=4.918
NC_035089.1	37519222	.	G	T	.	.	MAF_INRAE=7.595;MAF_USDA=5.294
NC_035089.1	37519501	.	C	T	.	.	MAF_INRAE=20.886;MAF_USDA=3.279
NC_035089.1	37519527	.	G	T	.	.	MAF_INRAE=13.924;MAF_USDA=15.294
NC_035089.1	37519581	.	T	C	.	.	MAF_INRAE=26.582;MAF_USDA=7.059
NC_035089.1	37519600	.	G	C	.	.	MAF_INRAE=41.772;MAF_USDA=25.294
NC_035089.1	37519705	.	T	C	.	.	MAF_INRAE=9.494;MAF_USDA=6.557
NC_035089.1	37519706	.	C	A	.	.	MAF_USDA=4.918
NC_035089.1	37519755	.	C	G	.	.	MAF_INRAE=35.443;MAF_USDA=44.118
NC_035089.1	37519756	.	T	A	.	.	MAF_INRAE=48.333;MAF_USDA=25.882
NC_035089.1	37519868	.	G	T	.	.	MAF_INRAE=22.152;MAF_USDA=1.667
NC_035089.1	37519966	.	A	G	.	.	MAF_INRAE=5.263;MAF_USDA=4.118
NC_035089.1	37519970	.	T	C	.	.	MAF_INRAE=47.468;MAF_USDA=29.412
NC_035089.1	37519992	.	G	A	.	.	MAF_INRAE=41.772;MAF_USDA=26.471
NC_035089.1	37520003	.	C	G	.	.	MAF_INRAE=48.101;MAF_USDA=37.647
NC_035089.1	37520018	.	T	G	.	.	MAF_USDA=1.639
NC_035089.1	37520065	.	T	A	.	.	MAF_USDA=3.279
NC_035089.1	37520074	.	G	A	.	.	MAF_USDA=5.738
NC_035089.1	37520080	.	C	T	.	.	MAF_USDA=5.738
NC_035089.1	37520089	.	C	A	.	.	MAF_INRAE=11.392;MAF_USDA=10.0
NC_035089.1	37520177	.	C	T	.	.	MAF_USDA=8.235
NC_035089.1	37520352	.	C	G	.	.	MAF_USDA=5.0
NC_035089.1	37520388	.	C	A	.	.	MAF_INRAE=5.0
NC_035089.1	37520511	.	C	A	.	.	MAF_INRAE=45.57;MAF_USDA=31.765
NC_035089.1	37520526	.	C	T	.	.	MAF_USDA=1.639
NC_035089.1	37520626	.	G	A	.	.	MAF_USDA=1.639
NC_035089.1	37520627	.	A	G	.	.	MAF_INRAE=47.468;MAF_USDA=42.941
NC_035089.1	37520773	.	T	C	.	.	MAF_USDA=4.098
NC_035089.1	37520860	.	A	C	.	.	MAF_INRAE=31.013;MAF_USDA=42.353
NC_035089.1	37520933	.	A	G	.	.	MAF_USDA=1.639
NC_035089.1	37520948	.	T	G	.	.	MAF_INRAE=25.949;MAF_USDA=11.765
NC_035089.1	37521280	.	A	G	.	.	MAF_USDA=2.459
NC_035089.1	37521282	.	G	A	.	.	MAF_INRAE=9.494;MAF_USDA=8.824
NC_035089.1	37521345	.	T	G	.	.	MAF_INRAE=2.5;MAF_USDA=3.279
NC_035089.1	37521365	.	G	A	.	.	MAF_INRAE=16.667;MAF_USDA=5.882
NC_035089.1	37521393	.	A	G	.	.	MAF_INRAE=9.167;MAF_USDA=15.882
NC_035089.1	37521408	.	G	A	.	.	MAF_INRAE=9.167;MAF_USDA=15.882
NC_035089.1	37521420	.	T	G	.	.	MAF_INRAE=10.0;MAF_USDA=15.882
NC_035089.1	37521452	.	T	C	.	.	MAF_USDA=1.639
NC_035089.1	37521468	.	C	G	.	.	MAF_USDA=1.639
NC_035089.1	37521551	.	C	G	.	.	MAF_INRAE=9.494;MAF_USDA=8.235
NC_035089.1	37521565	.	A	C	.	.	MAF_INRAE=9.167;MAF_USDA=15.882
NC_035089.1	37521663	.	G	A	.	.	MAF_INRAE=9.167;MAF_USDA=15.882
NC_035089.1	37521862	.	G	T	.	.	MAF_INRAE=34.81;MAF_USDA=28.235
NC_035089.1	37521865	.	T	C	.	.	MAF_USDA=3.279
NC_035089.1	37521894	.	G	A	.	.	MAF_USDA=1.639
NC_035089.1	37521895	.	G	C	.	.	MAF_INRAE=26.582;MAF_USDA=7.647
NC_035089.1	37521920	.	C	T	.	.	MAF_USDA=14.583
NC_035089.1	37521921	.	C	T	.	.	MAF_USDA=14.583
NC_035089.1	37521995	.	C	T	.	.	MAF_USDA=3.279
NC_035089.1	37522008	.	G	A	.	.	MAF_INRAE=8.333;MAF_USDA=13.529
NC_035089.1	37522027	.	G	A	.	.	MAF_USDA=1.639
NC_035089.1	37522032	.	A	C	.	.	MAF_USDA=1.639
NC_035089.1	37522062	.	A	T	.	.	MAF_USDA=4.167
NC_035089.1	37522065	.	C	A	.	.	MAF_INRAE=21.519;MAF_USDA=5.0
NC_035089.1	37522094	.	T	G	.	.	MAF_USDA=4.118
NC_035089.1	37522217	.	G	A	.	.	MAF_USDA=2.459
NC_035089.1	37522278	.	T	G	.	.	MAF_USDA=5.738
NC_035089.1	37522280	.	C	G	.	.	MAF_INRAE=15.789;MAF_USDA=2.459
NC_035089.1	37522419	.	T	C	.	.	MAF_INRAE=15.789;MAF_USDA=23.529
NC_035089.1	37522441	.	G	A	.	.	MAF_INRAE=27.848;MAF_USDA=11.765
NC_035089.1	37522507	.	C	T	.	.	MAF_INRAE=5.0;MAF_USDA=2.941
NC_035089.1	37522516	.	G	T	.	.	MAF_INRAE=5.263;MAF_USDA=4.706
NC_035089.1	37522540	.	T	G	.	.	MAF_USDA=1.639
NC_035089.1	37522592	.	T	C	.	.	MAF_INRAE=35.443;MAF_USDA=27.647
NC_035089.1	37522631	.	G	T	.	.	MAF_USDA=2.459
NC_035089.1	37522664	.	G	A	.	.	MAF_INRAE=2.5;MAF_USDA=2.459
NC_035089.1	37522683	.	G	A	.	.	MAF_INRAE=5.0
NC_035089.1	37522880	.	C	T	.	.	MAF_INRAE=13.333;MAF_USDA=14.583
NC_035089.1	37522922	.	G	A	.	.	MAF_INRAE=34.81;MAF_USDA=31.176
NC_035089.1	37522923	.	G	A	.	.	MAF_INRAE=40.833;MAF_USDA=31.176
NC_035089.1	37522932	.	C	T	.	.	MAF_INRAE=5.0;MAF_USDA=3.529
NC_035089.1	37522973	.	A	C	.	.	MAF_INRAE=7.595;MAF_USDA=5.294
NC_035089.1	37523006	.	G	A	.	.	MAF_INRAE=7.595;MAF_USDA=35.417
NC_035089.1	37523028	.	A	C	.	.	MAF_USDA=8.824
NC_035089.1	37523109	.	A	T	.	.	MAF_INRAE=40.506;MAF_USDA=30.588
NC_035089.1	37523110	.	T	A	.	.	MAF_USDA=4.098
NC_035089.1	37523219	.	C	T	.	.	MAF_INRAE=5.263;MAF_USDA=4.118
NC_035089.1	37523220	.	G	A	.	.	MAF_INRAE=39.241;MAF_USDA=23.529
NC_035089.1	37523281	.	G	A	.	.	MAF_USDA=3.279
NC_035089.1	37523285	.	G	A	.	.	MAF_INRAE=20.886;MAF_USDA=3.279
NC_035089.1	37523290	.	C	T	.	.	MAF_USDA=2.459
NC_035089.1	37523293	.	C	A	.	.	MAF_INRAE=4.167;MAF_USDA=6.471
NC_035089.1	37523309	.	G	T	.	.	MAF_USDA=1.639
NC_035089.1	37523344	.	G	T	.	.	MAF_USDA=10.656
NC_035089.1	37523369	.	G	C	.	.	MAF_USDA=9.836
NC_035089.1	37523393	.	A	G	.	.	MAF_INRAE=7.595;MAF_USDA=4.706
NC_035089.1	37523497	.	C	T	.	.	MAF_USDA=4.237
NC_035089.1	37523498	.	G	A	.	.	MAF_USDA=3.39
NC_035089.1	37524432	.	G	A	.	.	MAF_INRAE=42.105;MAF_USDA=18.824
NC_035089.1	37524505	.	C	T	.	.	MAF_USDA=4.918
NC_035089.1	37524512	.	C	G	.	.	MAF_USDA=2.459
NC_035089.1	37524550	.	G	C	.	.	MAF_USDA=8.333
NC_035089.1	37524636	.	C	T	.	.	MAF_INRAE=36.076;MAF_USDA=35.417
NC_035089.1	37524638	.	T	A	.	.	MAF_INRAE=32.5;MAF_USDA=35.417
NC_035089.1	37524647	.	G	T	.	.	MAF_USDA=35.417
NC_035089.1	37524657	.	A	T	.	.	MAF_INRAE=35.443;MAF_USDA=33.333
NC_035089.1	37524795	.	C	T	.	.	MAF_INRAE=8.333;MAF_USDA=11.176
NC_035089.1	37524857	.	T	G	.	.	MAF_INRAE=7.595;MAF_USDA=6.471
NC_035089.1	37524908	.	G	T	.	.	MAF_USDA=4.098
NC_035089.1	37524961	.	T	G,A	.	.	MAF_INRAE=5.263
NC_035089.1	37525032	.	A	C	.	.	MAF_INRAE=5.0
NC_035089.1	37525132	.	T	A	.	.	MAF_USDA=8.333
NC_035089.1	37525341	.	T	C	.	.	MAF_INRAE=43.671;MAF_USDA=35.294
NC_035089.1	37525351	.	T	G	.	.	MAF_USDA=5.294
NC_035089.1	37525418	.	C	T	.	.	MAF_INRAE=22.785;MAF_USDA=3.279
NC_035089.1	37525435	.	G	T	.	.	MAF_INRAE=16.667;MAF_USDA=7.059
NC_035089.1	37525472	.	T	C	.	.	MAF_INRAE=42.405;MAF_USDA=31.765
NC_035089.1	37525669	.	C	T	.	.	MAF_INRAE=31.667
NC_035089.1	37525684	.	A	C	.	.	MAF_INRAE=26.582;MAF_USDA=7.647
NC_035089.1	37525689	.	G	A	.	.	MAF_INRAE=9.494;MAF_USDA=9.016
NC_035089.1	37525714	.	C	A	.	.	MAF_INRAE=34.177;MAF_USDA=14.118
NC_035089.1	37525725	.	C	G	.	.	MAF_INRAE=10.833;MAF_USDA=15.294
NC_035089.1	37525737	.	G	T	.	.	MAF_INRAE=15.823;MAF_USDA=24.118
NC_035089.1	37525745	.	C	T	.	.	MAF_INRAE=5.263;MAF_USDA=2.941
NC_035089.1	37525833	.	C	T	.	.	MAF_INRAE=26.582;MAF_USDA=7.647
NC_035089.1	37525856	.	A	C	.	.	MAF_INRAE=42.405;MAF_USDA=30.588
NC_035089.1	37525876	.	C	T	.	.	MAF_INRAE=7.595;MAF_USDA=6.471
NC_035089.1	37525903	.	C	T	.	.	MAF_INRAE=21.519;MAF_USDA=1.639
NC_035089.1	37525947	.	A	T	.	.	MAF_INRAE=9.494;MAF_USDA=13.934
NC_035089.1	37525971	.	A	T	.	.	MAF_INRAE=26.582;MAF_USDA=7.647
NC_035089.1	37525990	.	C	T	.	.	MAF_INRAE=9.494;MAF_USDA=9.016
NC_035089.1	37526032	.	C	A	.	.	MAF_USDA=2.941
NC_035089.1	37526210	.	T	C	.	.	MAF_INRAE=5.263;MAF_USDA=4.167
NC_035089.1	37526322	.	T	A	.	.	MAF_INRAE=5.263;MAF_USDA=2.941
NC_035089.1	37526435	.	C	T	.	.	MAF_USDA=5.882
NC_035089.1	37526455	.	C	T	.	.	MAF_USDA=4.098
NC_035089.1	37526513	.	T	G	.	.	MAF_INRAE=42.405;MAF_USDA=31.765
NC_035089.1	37526682	.	A	G	.	.	MAF_INRAE=5.0
NC_035089.1	37526686	.	G	T	.	.	MAF_INRAE=4.167
NC_035089.1	37526751	.	T	C	.	.	MAF_USDA=3.279
NC_035089.1	37526773	.	A	C	.	.	MAF_INRAE=5.696;MAF_USDA=2.941
NC_035089.1	37526776	.	T	G	.	.	MAF_USDA=1.639
NC_035089.1	37526778	.	T	C	.	.	MAF_USDA=4.098
NC_035089.1	37526918	.	G	A	.	.	MAF_INRAE=26.582;MAF_USDA=8.824
NC_035089.1	37526980	.	G	A	.	.	MAF_INRAE=7.595;MAF_USDA=6.471
NC_035089.1	37527018	.	C	A	.	.	MAF_USDA=5.738
NC_035089.1	37527074	.	A	C	.	.	MAF_INRAE=44.304;MAF_USDA=47.059
NC_035089.1	37527123	.	A	C	.	.	MAF_INRAE=9.494;MAF_USDA=13.934
NC_035089.1	37527126	.	T	G	.	.	MAF_INRAE=26.582;MAF_USDA=7.647
NC_035089.1	37527165	.	C	T	.	.	MAF_INRAE=26.582;MAF_USDA=7.647
NC_035089.1	37527587	.	G	T	.	.	MAF_USDA=3.279
NC_035089.1	37527590	.	A	C	.	.	MAF_INRAE=3.333;MAF_USDA=2.459
NC_035089.1	37527744	.	G	A	.	.	MAF_USDA=6.557
NC_035089.1	37527790	.	A	G	.	.	MAF_INRAE=15.823;MAF_USDA=24.118
NC_035089.1	37527854	.	G	A	.	.	MAF_INRAE=3.333;MAF_USDA=2.459
NC_035089.1	37528019	.	G	A	.	.	MAF_INRAE=21.519;MAF_USDA=14.118
NC_035089.1	37528020	.	C	A	.	.	MAF_INRAE=25.0;MAF_USDA=14.118
NC_035089.1	37528117	.	C	T	.	.	MAF_INRAE=9.494;MAF_USDA=5.738
NC_035089.1	37528179	.	G	A	.	.	MAF_USDA=1.639
NC_035089.1	37528198	.	G	A	.	.	MAF_INRAE=11.392;MAF_USDA=10.0
NC_035089.1	37528242	.	C	G	.	.	MAF_INRAE=7.595;MAF_USDA=6.471
NC_035089.1	37528290	.	C	T	.	.	MAF_INRAE=11.392;MAF_USDA=10.0
NC_035089.1	37528373	.	G	A	.	.	MAF_INRAE=29.114;MAF_USDA=8.824
NC_035089.1	37528464	.	G	T	.	.	MAF_USDA=5.882
NC_035089.1	37528485	.	C	A	.	.	MAF_INRAE=15.19;MAF_USDA=20.588
NC_035089.1	37528508	.	C	T	.	.	MAF_USDA=2.459
NC_035089.1	37528679	.	T	G	.	.	MAF_INRAE=15.823;MAF_USDA=20.588
NC_035089.1	37528858	.	C	T	.	.	MAF_INRAE=5.263;MAF_USDA=2.941
NC_035089.1	37528887	.	C	A	.	.	MAF_INRAE=21.519;MAF_USDA=4.918
NC_035089.1	37529030	.	G	A	.	.	MAF_USDA=4.098
NC_035089.1	37529104	.	G	A	.	.	MAF_INRAE=9.494;MAF_USDA=8.197
NC_035089.1	37529106	.	C	A	.	.	MAF_INRAE=46.667;MAF_USDA=39.412
NC_035089.1	37529201	.	G	T	.	.	MAF_INRAE=15.823;MAF_USDA=20.238
NC_035089.1	37529249	.	T	G	.	.	MAF_USDA=2.459
NC_035089.1	37529284	.	T	C	.	.	MAF_INRAE=10.526;MAF_USDA=6.471
NC_035089.1	37529303	.	A	C	.	.	MAF_INRAE=21.519;MAF_USDA=14.118
NC_035089.1	37529310	.	A	C	.	.	MAF_INRAE=44.937;MAF_USDA=27.059
NC_035089.1	37529344	.	T	C	.	.	MAF_INRAE=11.667;MAF_USDA=16.471
NC_035089.1	37529539	.	AAGAG	AAGAA	.	.	MAF_USDA=8.333
NC_035089.1	37529574	.	C	G	.	.	MAF_USDA=20.0
NC_035089.1	37529578	.	A	G	.	.	MAF_USDA=7.377
NC_035089.1	37529679	.	G	T	.	.	MAF_USDA=29.167
NC_035089.1	37529820	.	A	G	.	.	MAF_USDA=7.377
NC_035089.1	37529823	.	C	G	.	.	MAF_INRAE=1.667;MAF_USDA=3.279
NC_035089.1	37530154	.	A	G	.	.	MAF_USDA=4.098
NC_035089.1	37530260	.	A	T	.	.	MAF_INRAE=14.167;MAF_USDA=25.0
NC_035089.1	37530262	.	T	C	.	.	MAF_INRAE=4.167
NC_035089.1	37530263	.	A	T	.	.	MAF_INRAE=20.833;MAF_USDA=37.5
NC_035089.1	37530266	.	A	T	.	.	MAF_INRAE=6.667
NC_035089.1	37530267	.	T	A	.	.	MAF_INRAE=9.494
NC_035089.1	37530373	.	G	A	.	.	MAF_INRAE=9.494;MAF_USDA=7.377
NC_035089.1	37530411	.	T	G	.	.	MAF_USDA=8.235
NC_035089.1	37530441	.	C	T	.	.	MAF_INRAE=21.519;MAF_USDA=5.882
NC_035089.1	37530444	.	A	C	.	.	MAF_INRAE=9.494;MAF_USDA=4.918
NC_035089.1	37530691	.	G	A	.	.	MAF_INRAE=5.696;MAF_USDA=2.941
NC_035089.1	37530781	.	A	G	.	.	MAF_INRAE=3.333;MAF_USDA=4.167
NC_035089.1	37530812	.	T	G	.	.	MAF_INRAE=2.5;MAF_USDA=8.197
NC_035089.1	37530833	.	G	T	.	.	MAF_USDA=5.738
NC_035089.1	37530853	.	A	G	.	.	MAF_USDA=20.588
NC_035089.1	37530874	.	T	C	.	.	MAF_USDA=4.918
NC_035089.1	37530893	.	C	T	.	.	MAF_USDA=2.459
NC_035089.1	37531037	.	T	A	.	.	MAF_INRAE=5.0
NC_035089.1	37531060	.	G	C	.	.	MAF_INRAE=27.215;MAF_USDA=50.0
NC_035089.1	37531145	.	G	A	.	.	MAF_INRAE=19.62;MAF_USDA=22.353
NC_035089.1	37531219	.	G	A	.	.	MAF_INRAE=47.468;MAF_USDA=30.0
NC_035089.1	37531268	.	C	A	.	.	MAF_USDA=6.557
NC_035089.1	37531298	.	T	C	.	.	MAF_INRAE=2.5;MAF_USDA=23.333
NC_035089.1	37531351	.	T	C	.	.	MAF_INRAE=20.886;MAF_USDA=3.279
NC_035089.1	37531379	.	C	T	.	.	MAF_INRAE=2.5;MAF_USDA=3.279
NC_035089.1	37531417	.	A	C	.	.	MAF_INRAE=8.333;MAF_USDA=10.0
NC_035089.1	37531523	.	T	C	.	.	MAF_INRAE=37.342;MAF_USDA=27.059
NC_035089.1	37531728	.	G	A	.	.	MAF_INRAE=2.5
NC_035089.1	37531729	.	T	G	.	.	MAF_INRAE=21.519;MAF_USDA=3.279
NC_035089.1	37531806	.	A	C	.	.	MAF_USDA=2.459
NC_035089.1	37531860	.	G	T	.	.	MAF_USDA=8.197
NC_035089.1	37531872	.	C	T	.	.	MAF_INRAE=13.333;MAF_USDA=14.583
NC_035089.1	37531886	.	G	A	.	.	MAF_INRAE=13.924;MAF_USDA=12.353
NC_035089.1	37531901	.	T	A	.	.	MAF_USDA=2.459
NC_035089.1	37531903	.	A	T	.	.	MAF_INRAE=18.354;MAF_USDA=15.294
NC_035089.1	37531910	.	T	A	.	.	MAF_USDA=2.459
NC_035089.1	37531934	.	A	T	.	.	MAF_INRAE=26.582;MAF_USDA=6.471
NC_035089.1	37531935	.	T	G	.	.	MAF_INRAE=31.667;MAF_USDA=6.471
NC_035089.1	37531972	.	G	T	.	.	MAF_INRAE=26.582;MAF_USDA=6.471
NC_035089.1	37532004	.	C	A	.	.	MAF_INRAE=8.333;MAF_USDA=11.176
NC_035089.1	37532039	.	G	A	.	.	MAF_INRAE=18.354;MAF_USDA=15.882
NC_035089.1	37532054	.	A	T	.	.	MAF_INRAE=8.333;MAF_USDA=10.0
NC_035089.1	37532056	.	A	G	.	.	MAF_INRAE=44.304;MAF_USDA=49.412
NC_035089.1	37532221	.	A	G	.	.	MAF_INRAE=41.139;MAF_USDA=37.647
NC_035089.1	37532237	.	G	T	.	.	MAF_USDA=2.459
NC_035089.1	37532242	.	T	A	.	.	MAF_USDA=2.459
NC_035089.1	37532288	.	A	G	.	.	MAF_USDA=4.918
NC_035089.1	37532367	.	C	A	.	.	MAF_USDA=1.639
NC_035089.1	37532413	.	T	G	.	.	MAF_USDA=3.279
NC_035089.1	37532422	.	C	G	.	.	MAF_USDA=3.279
NC_035089.1	37532423	.	G	T	.	.	MAF_INRAE=30.38;MAF_USDA=28.235
NC_035089.1	37532430	.	C	A	.	.	MAF_INRAE=30.38;MAF_USDA=31.765
NC_035089.1	37532437	.	T	A	.	.	MAF_INRAE=30.38;MAF_USDA=27.059
NC_035089.1	37532458	.	C	T	.	.	MAF_USDA=2.459
NC_035089.1	37532486	.	G	A	.	.	MAF_INRAE=30.0;MAF_USDA=43.75
NC_035089.1	37532515	.	G	A	.	.	MAF_INRAE=30.38;MAF_USDA=28.235
NC_035089.1	37532516	.	A	T	.	.	MAF_USDA=4.167
NC_035089.1	37532518	.	G	T	.	.	MAF_USDA=4.167
NC_035089.1	37532529	.	T	C	.	.	MAF_USDA=3.279
NC_035089.1	37532698	.	T	G	.	.	MAF_INRAE=3.333
NC_035089.1	37532710	.	C	T	.	.	MAF_INRAE=10.526
NC_035089.1	37532716	.	G	T	.	.	MAF_INRAE=3.333
NC_035089.1	37532736	.	T	G	.	.	MAF_INRAE=30.38;MAF_USDA=34.706
NC_035089.1	37532766	.	G	T	.	.	MAF_USDA=3.279
NC_035089.1	37532825	.	C	G	.	.	MAF_INRAE=13.291;MAF_USDA=13.115
NC_035089.1	37532963	.	C	T	.	.	MAF_INRAE=24.051;MAF_USDA=21.765
NC_035089.1	37532968	.	G	A	.	.	MAF_USDA=4.706
NC_035089.1	37532981	.	G	A	.	.	MAF_INRAE=24.051;MAF_USDA=21.176
NC_035089.1	37533051	.	G	T	.	.	MAF_INRAE=2.5;MAF_USDA=1.765
NC_035089.1	37533087	.	C	A	.	.	MAF_INRAE=24.051;MAF_USDA=24.706
NC_035089.1	37533107	.	T	C	.	.	MAF_USDA=3.279
NC_035089.1	37533140	.	T	C	.	.	MAF_USDA=10.0
NC_035089.1	37533251	.	A	G	.	.	MAF_USDA=4.167
NC_035089.1	37533290	.	A	T	.	.	MAF_INRAE=11.392;MAF_USDA=10.588
NC_035089.1	37533312	.	A	G	.	.	MAF_INRAE=23.418;MAF_USDA=17.647
NC_035089.1	37533345	.	G	T	.	.	MAF_USDA=1.639
NC_035089.1	37533348	.	C	T	.	.	MAF_USDA=1.639
NC_035089.1	37533414	.	A	T	.	.	MAF_USDA=3.279
NC_035089.1	37533459	.	T	A	.	.	MAF_INRAE=23.418;MAF_USDA=28.235
NC_035089.1	37533463	.	C	G	.	.	MAF_INRAE=26.667;MAF_USDA=17.647
NC_035089.1	37533480	.	C	T	.	.	MAF_USDA=2.459
NC_035089.1	37533481	.	G	T	.	.	MAF_USDA=2.459
NC_035089.1	37533543	.	A	C	.	.	MAF_INRAE=6.962;MAF_USDA=8.824
NC_035089.1	37533799	.	G	A	.	.	MAF_USDA=1.639
NC_035089.1	37533821	.	T	G	.	.	MAF_INRAE=40.506;MAF_USDA=17.059
NC_035089.1	37533853	.	G	T	.	.	MAF_INRAE=49.367;MAF_USDA=17.647
NC_035089.1	37533901	.	C	A	.	.	MAF_USDA=5.882
NC_035089.1	37533971	.	A	G	.	.	MAF_INRAE=33.544;MAF_USDA=12.5
NC_035089.1	37534040	.	C	A	.	.	MAF_USDA=12.5
NC_035089.1	37534062	.	T	A	.	.	MAF_INRAE=5.696;MAF_USDA=4.167
NC_035089.1	37534114	.	G	A	.	.	MAF_INRAE=40.0;MAF_USDA=18.824
NC_035089.1	37534123	.	G	A	.	.	MAF_INRAE=39.873;MAF_USDA=19.412
NC_035089.1	37534144	.	A	C	.	.	MAF_INRAE=35.443;MAF_USDA=35.882
NC_035089.1	37534145	.	G	T	.	.	MAF_INRAE=33.333;MAF_USDA=35.882
NC_035089.1	37534159	.	A	G	.	.	MAF_INRAE=40.506;MAF_USDA=16.471
NC_035089.1	37534297	.	C	T	.	.	MAF_INRAE=39.241;MAF_USDA=14.286
NC_035089.1	37534342	.	G	A	.	.	MAF_INRAE=24.051;MAF_USDA=13.529
NC_035089.1	37534373	.	A	G	.	.	MAF_USDA=8.824
NC_035089.1	37534426	.	A	C	.	.	MAF_USDA=9.412
NC_035089.1	37534466	.	G	T	.	.	MAF_USDA=4.167
NC_035089.1	37534468	.	G	C	.	.	MAF_USDA=4.167
NC_035089.1	37534469	.	A	T	.	.	MAF_USDA=4.167
NC_035089.1	37534507	.	C	G	.	.	MAF_USDA=9.412
NC_035089.1	37534580	.	A	G	.	.	MAF_USDA=1.639
NC_035089.1	37534587	.	G	A	.	.	MAF_INRAE=11.392;MAF_USDA=11.765
NC_035089.1	37534593	.	A	T	.	.	MAF_INRAE=24.051;MAF_USDA=13.529
NC_035089.1	37534600	.	C	A	.	.	MAF_INRAE=24.051;MAF_USDA=12.941
NC_035089.1	37534620	.	G	C	.	.	MAF_USDA=4.918
NC_035089.1	37534639	.	C	T	.	.	MAF_INRAE=35.443;MAF_USDA=30.0
NC_035089.1	37534652	.	T	C	.	.	MAF_INRAE=40.506;MAF_USDA=16.471
NC_035089.1	37534666	.	T	C	.	.	MAF_INRAE=35.443;MAF_USDA=28.235
NC_035089.1	37534670	.	G	A	.	.	MAF_USDA=9.412
NC_035089.1	37534683	.	G	A	.	.	MAF_INRAE=35.443;MAF_USDA=29.412
NC_035089.1	37534742	.	G	T	.	.	MAF_USDA=13.529
NC_035089.1	37534747	.	G	C	.	.	MAF_INRAE=42.105;MAF_USDA=16.471
NC_035089.1	37534751	.	T	C	.	.	MAF_USDA=16.471
NC_035089.1	37534863	.	T	G	.	.	MAF_INRAE=5.263
NC_035089.1	37534879	.	A	G	.	.	MAF_USDA=46.471
NC_035089.1	37534880	.	T	C	.	.	MAF_USDA=14.706
NC_035089.1	37534903	.	A	C	.	.	MAF_USDA=1.639
NC_035089.1	37534926	.	C	T	.	.	MAF_USDA=4.918
NC_035089.1	37534972	.	C	T	.	.	MAF_INRAE=2.5
NC_035089.1	37535018	.	C	T	.	.	MAF_USDA=20.833
NC_035089.1	37535079	.	A	G	.	.	MAF_USDA=18.182
NC_035089.1	37535084	.	C	A	.	.	MAF_USDA=11.364
NC_035089.1	37535111	.	A	G	.	.	MAF_USDA=8.696
NC_035089.1	37535137	.	A	C	.	.	MAF_USDA=27.083
NC_035089.1	37535158	.	G	A	.	.	MAF_USDA=8.333
NC_035089.1	37535186	.	A	C	.	.	MAF_USDA=8.197
NC_035089.1	37535195	.	A	C	.	.	MAF_USDA=12.941
NC_035089.1	37535196	.	T	C	.	.	MAF_USDA=5.738
NC_035089.1	37535203	.	G	A	.	.	MAF_USDA=2.459
NC_035089.1	37535217	.	A	G	.	.	MAF_USDA=1.639
NC_035089.1	37535222	.	T	C	.	.	MAF_USDA=28.235
NC_035089.1	37535241	.	T	A	.	.	MAF_INRAE=5.263;MAF_USDA=4.918
NC_035089.1	37535248	.	C	T	.	.	MAF_INRAE=5.263;MAF_USDA=4.118
NC_035089.1	37535249	.	G	A	.	.	MAF_USDA=1.639
NC_035089.1	37535258	.	C	G	.	.	MAF_USDA=25.294
NC_035089.1	37535275	.	C	A	.	.	MAF_USDA=1.639
NC_035089.1	37535347	.	T	G	.	.	MAF_USDA=1.639
NC_035089.1	37535365	.	A	C	.	.	MAF_USDA=4.098
NC_035089.1	37535428	.	C	T	.	.	MAF_USDA=4.167
NC_035089.1	37535443	.	T	G	.	.	MAF_INRAE=17.722;MAF_USDA=9.412
NC_035089.1	37535504	.	G	C	.	.	MAF_USDA=1.765
NC_035089.1	37535524	.	G	T	.	.	MAF_INRAE=5.263;MAF_USDA=7.647
NC_035089.1	37535527	.	G	A	.	.	MAF_INRAE=40.506;MAF_USDA=15.882
NC_035089.1	37535537	.	G	A	.	.	MAF_USDA=1.639
NC_035089.1	37535615	.	G	A	.	.	MAF_USDA=4.167
NC_035089.1	37535738	.	C	A	.	.	MAF_INRAE=11.392;MAF_USDA=14.118
NC_035089.1	37535833	.	C	T	.	.	MAF_USDA=3.279
NC_035089.1	37535978	.	G	T	.	.	MAF_INRAE=39.241;MAF_USDA=12.353
NC_035089.1	37535989	.	C	T	.	.	MAF_INRAE=32.911;MAF_USDA=34.706
NC_035089.1	37536055	.	A	T	.	.	MAF_USDA=1.639
NC_035089.1	37536071	.	C	G	.	.	MAF_USDA=2.5
NC_035089.1	37536159	.	T	A	.	.	MAF_INRAE=15.19;MAF_USDA=30.952
NC_035089.1	37536227	.	A	G	.	.	MAF_INRAE=19.62;MAF_USDA=29.412
NC_035089.1	37536354	.	C	T	.	.	MAF_INRAE=14.167;MAF_USDA=10.588
NC_035089.1	37536371	.	A	T	.	.	MAF_INRAE=44.304;MAF_USDA=44.706
NC_035089.1	37536376	.	C	T	.	.	MAF_INRAE=50.0;MAF_USDA=44.118
NC_035089.1	37536426	.	G	A	.	.	MAF_INRAE=13.291;MAF_USDA=14.706
NC_035089.1	37536513	.	G	A	.	.	MAF_INRAE=22.152;MAF_USDA=21.176
NC_035089.1	37536546	.	G	A	.	.	MAF_USDA=1.639
NC_035089.1	37536647	.	A	G	.	.	MAF_USDA=1.639
NC_035089.1	37536666	.	T	C	.	.	MAF_USDA=4.118
NC_035089.1	37536716	.	T	C	.	.	MAF_INRAE=13.333;MAF_USDA=6.471
NC_035089.1	37536719	.	C	T	.	.	MAF_INRAE=13.333;MAF_USDA=14.583
NC_035089.1	37536722	.	G	A	.	.	MAF_INRAE=13.333;MAF_USDA=6.471
NC_035089.1	37536746	.	A	G	.	.	MAF_INRAE=8.333;MAF_USDA=10.588
NC_035089.1	37536828	.	A	T	.	.	MAF_INRAE=13.291;MAF_USDA=22.353
NC_035089.1	37536863	.	T	A	.	.	MAF_INRAE=13.291;MAF_USDA=21.765
NC_035089.1	37536865	.	T	C	.	.	MAF_INRAE=15.833;MAF_USDA=21.765
NC_035089.1	37536893	.	A	C	.	.	MAF_USDA=2.459
NC_035089.1	37537083	.	C	T	.	.	MAF_INRAE=13.333;MAF_USDA=6.471
NC_035089.1	37537098	.	T	C	.	.	MAF_INRAE=8.333;MAF_USDA=10.0
NC_035089.1	37537151	.	C	T	.	.	MAF_INRAE=14.167;MAF_USDA=14.583
NC_035089.1	37537184	.	C	A	.	.	MAF_INRAE=48.734;MAF_USDA=42.353
NC_035089.1	37537230	.	C	G	.	.	MAF_INRAE=13.333;MAF_USDA=6.471
NC_035089.1	37537236	.	A	G	.	.	MAF_INRAE=13.333;MAF_USDA=14.583
NC_035089.1	37537283	.	C	T	.	.	MAF_INRAE=13.333;MAF_USDA=6.471
NC_035089.1	37537352	.	T	A	.	.	MAF_INRAE=13.333;MAF_USDA=14.583
NC_035089.1	37537389	.	A	T	.	.	MAF_USDA=8.333
NC_035089.1	37537463	.	A	G	.	.	MAF_INRAE=12.658;MAF_USDA=17.059
NC_035089.1	37537604	.	T	G	.	.	MAF_INRAE=3.333;MAF_USDA=15.574
NC_035089.1	37537628	.	C	T	.	.	MAF_INRAE=13.333;MAF_USDA=6.471
NC_035089.1	37537632	.	T	G	.	.	MAF_INRAE=13.333;MAF_USDA=14.583
NC_035089.1	37537686	.	G	A	.	.	MAF_INRAE=12.5;MAF_USDA=14.583
NC_035089.1	37537695	.	G	A	.	.	MAF_USDA=4.118
NC_035089.1	37537767	.	G	A	.	.	MAF_USDA=1.639
NC_035089.1	37537812	.	G	T	.	.	MAF_USDA=20.833
NC_035089.1	37537997	.	G	C	.	.	MAF_INRAE=12.5;MAF_USDA=6.471
NC_035089.1	37538020	.	T	G	.	.	MAF_INRAE=49.367;MAF_USDA=44.706
NC_035089.1	37538060	.	T	C	.	.	MAF_INRAE=10.833;MAF_USDA=6.471
NC_035089.1	37538138	.	T	C	.	.	MAF_INRAE=2.5;MAF_USDA=1.765
NC_035089.1	37538197	.	G	A	.	.	MAF_INRAE=37.975;MAF_USDA=39.412
NC_035089.1	37538219	.	G	A	.	.	MAF_INRAE=9.494;MAF_USDA=18.852
NC_035089.1	37538327	.	C	T	.	.	MAF_INRAE=36.076;MAF_USDA=39.412
NC_035089.1	37538332	.	C	T	.	.	MAF_INRAE=7.595;MAF_USDA=15.294
NC_035089.1	37538635	.	T	G	.	.	MAF_USDA=7.831
NC_035089.1	37538636	.	G	A	.	.	MAF_USDA=8.333
NC_035089.1	37538727	.	A	G	.	.	MAF_INRAE=5.263;MAF_USDA=10.417
NC_035089.1	37538785	.	T	C	.	.	MAF_USDA=5.932
NC_035089.1	37538792	.	G	A	.	.	MAF_INRAE=47.368;MAF_USDA=14.458
NC_035089.1	37538821	.	A	G	.	.	MAF_USDA=2.459
NC_035089.1	37538845	.	G	C	.	.	MAF_INRAE=5.263;MAF_USDA=27.059
NC_035089.1	37538875	.	T	C	.	.	MAF_USDA=42.941
NC_035089.1	37538950	.	C	G	.	.	MAF_INRAE=5.833
NC_035089.1	37538972	.	C	A	.	.	MAF_USDA=14.583
NC_035089.1	37539005	.	A	G	.	.	MAF_INRAE=5.263;MAF_USDA=17.647
NC_035089.1	37539027	.	T	C	.	.	MAF_INRAE=5.263;MAF_USDA=24.706
NC_035089.1	37539028	.	G	C	.	.	MAF_USDA=24.706
NC_035089.1	37539033	.	G	A	.	.	MAF_INRAE=5.263;MAF_USDA=24.706
NC_035089.1	37539039	.	T	G	.	.	MAF_INRAE=5.263;MAF_USDA=15.294
NC_035089.1	37539095	.	C	G	.	.	MAF_USDA=1.639
NC_035089.1	37539099	.	T	A	.	.	MAF_USDA=4.167
NC_035089.1	37539141	.	A	G	.	.	MAF_INRAE=13.291;MAF_USDA=24.706
NC_035089.1	37539146	.	T	G	.	.	MAF_INRAE=13.291;MAF_USDA=24.118
NC_035089.1	37539196	.	A	G	.	.	MAF_USDA=4.167
NC_035089.1	37539202	.	A	G	.	.	MAF_USDA=4.918
NC_035089.1	37539211	.	G	A	.	.	MAF_USDA=5.882
NC_035089.1	37539214	.	G	A	.	.	MAF_INRAE=13.291;MAF_USDA=24.118
NC_035089.1	37539222	.	T	A	.	.	MAF_USDA=5.882
NC_035089.1	37539335	.	C	G	.	.	MAF_INRAE=12.658;MAF_USDA=16.471
NC_035089.1	37539498	.	T	A	.	.	MAF_INRAE=26.582;MAF_USDA=5.294
NC_035089.1	37539552	.	ATG	ATA	.	.	MAF_USDA=17.391
NC_035089.1	37539554	.	G	A	.	.	MAF_USDA=15.833
NC_035089.1	37539632	.	A	T	.	.	MAF_INRAE=27.215;MAF_USDA=14.706
NC_035089.1	37539664	.	T	A	.	.	MAF_INRAE=26.582;MAF_USDA=5.882
NC_035089.1	37539695	.	G	A	.	.	MAF_USDA=2.459
NC_035089.1	37539735	.	C	A	.	.	MAF_USDA=5.882
NC_035089.1	37539792	.	A	G	.	.	MAF_INRAE=15.823;MAF_USDA=15.574
NC_035089.1	37539797	.	T	C	.	.	MAF_USDA=1.639
NC_035089.1	37539852	.	A	G	.	.	MAF_INRAE=12.658;MAF_USDA=2.459
NC_035089.1	37539854	.	G	T	.	.	MAF_USDA=3.279
NC_035089.1	37539886	.	T	G	.	.	MAF_USDA=1.639
NC_035089.1	37539934	.	G	A	.	.	MAF_INRAE=3.333
NC_035089.1	37539945	.	G	A	.	.	MAF_USDA=21.176
NC_035089.1	37539983	.	G	C	.	.	MAF_INRAE=39.873;MAF_USDA=22.941
NC_035089.1	37539991	.	G	T	.	.	MAF_USDA=1.639
NC_035089.1	37540015	.	G	T	.	.	MAF_USDA=4.918
NC_035089.1	37540027	.	A	G	.	.	MAF_USDA=5.882
NC_035089.1	37540029	.	T	C	.	.	MAF_INRAE=7.595;MAF_USDA=15.294
NC_035089.1	37540087	.	G	T	.	.	MAF_INRAE=3.333;MAF_USDA=5.738
NC_035089.1	37540121	.	G	T	.	.	MAF_USDA=1.639
NC_035089.1	37540123	.	A	G	.	.	MAF_USDA=9.412
NC_035089.1	37540232	.	A	G	.	.	MAF_USDA=5.738
NC_035089.1	37540255	.	G	A	.	.	MAF_INRAE=3.333;MAF_USDA=5.738
NC_035089.1	37540258	.	A	C	.	.	MAF_USDA=14.706
NC_035089.1	37540397	.	T	G	.	.	MAF_USDA=4.918
NC_035089.1	37540478	.	G	T	.	.	MAF_INRAE=5.263;MAF_USDA=2.353
NC_035089.1	37540535	.	C	A	.	.	MAF_USDA=14.583
NC_035089.1	37540538	.	G	A	.	.	MAF_USDA=14.583
NC_035089.1	37540575	.	A	G	.	.	MAF_USDA=5.882
NC_035089.1	37540621	.	G	A	.	.	MAF_USDA=9.412
NC_035089.1	37540646	.	C	T	.	.	MAF_INRAE=5.263
NC_035089.1	37540659	.	C	T	.	.	MAF_INRAE=25.949;MAF_USDA=5.294
NC_035089.1	37540770	.	G	A	.	.	MAF_USDA=5.882
NC_035089.1	37540809	.	T	C	.	.	MAF_INRAE=7.595;MAF_USDA=14.706
NC_035089.1	37540904	.	T	A	.	.	MAF_INRAE=20.253;MAF_USDA=11.765
NC_035089.1	37540918	.	C	T	.	.	MAF_USDA=4.918
NC_035089.1	37540926	.	G	T	.	.	MAF_INRAE=17.089;MAF_USDA=19.412
NC_035089.1	37541127	.	A	C	.	.	MAF_USDA=9.412
NC_035089.1	37541193	.	G	T	.	.	MAF_INRAE=3.333;MAF_USDA=5.738
NC_035089.1	37541214	.	G	T	.	.	MAF_USDA=7.377
NC_035089.1	37541282	.	C	T	.	.	MAF_USDA=4.918
NC_035089.1	37541338	.	T	C	.	.	MAF_USDA=8.333
NC_035089.1	37541339	.	T	A	.	.	MAF_INRAE=27.5;MAF_USDA=18.75
NC_035089.1	37541357	.	A	T	.	.	MAF_INRAE=12.658;MAF_USDA=12.941
NC_035089.1	37541383	.	A	C	.	.	MAF_USDA=2.459
NC_035089.1	37541391	.	T	C	.	.	MAF_USDA=10.0
NC_035089.1	37541425	.	G	A	.	.	MAF_USDA=5.882
NC_035089.1	37541441	.	C	T	.	.	MAF_USDA=11.905
NC_035089.1	37541461	.	A	G	.	.	MAF_INRAE=5.0
NC_035089.1	37541575	.	T	G	.	.	MAF_INRAE=23.333;MAF_USDA=23.81
NC_035089.1	37541579	.	T	C	.	.	MAF_USDA=4.762
NC_035089.1	37541589	.	G	C	.	.	MAF_USDA=14.583
NC_035089.1	37541655	.	T	C	.	.	MAF_USDA=3.333
NC_035089.1	37541668	.	T	C	.	.	MAF_USDA=3.333
NC_035089.1	37541684	.	G	A	.	.	MAF_USDA=10.714
NC_035089.1	37541752	.	A	C	.	.	MAF_USDA=1.667
NC_035089.1	37541765	.	G	A	.	.	MAF_USDA=5.833
NC_035089.1	37541856	.	G	A	.	.	MAF_INRAE=33.333;MAF_USDA=13.095
NC_035089.1	37541885	.	C	G	.	.	MAF_USDA=7.143
NC_035089.1	37541899	.	G	T	.	.	MAF_USDA=11.31
NC_035089.1	37541936	.	T	G	.	.	MAF_USDA=10.119
NC_035089.1	37541942	.	G	A	.	.	MAF_INRAE=2.5;MAF_USDA=4.167
NC_035089.1	37541980	.	T	C	.	.	MAF_USDA=9.524
NC_035089.1	37542000	.	G	A	.	.	MAF_USDA=4.762
NC_035089.1	37542008	.	T	C	.	.	MAF_INRAE=32.5;MAF_USDA=4.762
NC_035089.1	37542020	.	G	T	.	.	MAF_USDA=7.143
NC_035089.1	37542079	.	A	G	.	.	MAF_USDA=8.333
NC_035089.1	37542181	.	T	G	.	.	MAF_USDA=9.412
NC_035089.1	37542208	.	G	A	.	.	MAF_USDA=7.059
NC_035089.1	37542218	.	T	A	.	.	MAF_USDA=5.882
NC_035089.1	37542231	.	C	T	.	.	MAF_USDA=9.412
NC_035089.1	37542245	.	T	G	.	.	MAF_USDA=9.412
NC_035089.1	37542249	.	T	A	.	.	MAF_USDA=27.049
NC_035089.1	37542285	.	T	C	.	.	MAF_USDA=8.824
NC_035089.1	37542286	.	G	T	.	.	MAF_USDA=8.824
NC_035089.1	37542325	.	G	T	.	.	MAF_USDA=8.197
NC_035089.1	37542377	.	C	A	.	.	MAF_USDA=5.882
NC_035089.1	37542382	.	C	A	.	.	MAF_INRAE=15.0;MAF_USDA=8.197
NC_035089.1	37542449	.	G	T	.	.	MAF_USDA=2.459
NC_035089.1	37542451	.	C	A	.	.	MAF_USDA=14.583
NC_035089.1	37542478	.	T	C	.	.	MAF_USDA=7.377
NC_035089.1	37542494	.	C	T	.	.	MAF_USDA=14.583
NC_035089.1	37542496	.	T	A	.	.	MAF_USDA=7.647
NC_035089.1	37542531	.	C	T	.	.	MAF_INRAE=25.833
NC_035089.1	37542540	.	A	T	.	.	MAF_INRAE=24.684
NC_035089.1	37542542	.	A	G	.	.	MAF_INRAE=13.333
NC_035089.1	37542565	.	G	T	.	.	MAF_USDA=14.754
NC_035089.1	37542583	.	A	G	.	.	MAF_USDA=13.115
NC_035089.1	37542601	.	AATATATATA	AATATATATT	.	.	MAF_USDA=16.667
NC_035089.1	37542610	.	A	T	.	.	MAF_INRAE=12.025
NC_035089.1	37542617	.	A	T	.	.	MAF_INRAE=39.241;MAF_USDA=24.118
NC_035089.1	37542632	.	C	T	.	.	MAF_USDA=5.738
NC_035089.1	37542636	.	T	C	.	.	MAF_USDA=13.934
NC_035089.1	37542639	.	G	A	.	.	MAF_USDA=13.529
NC_035089.1	37542640	.	G	A	.	.	MAF_USDA=13.115
NC_035089.1	37542644	.	A	G	.	.	MAF_USDA=13.115
NC_035089.1	37542656	.	G	T	.	.	MAF_USDA=18.033
NC_035089.1	37542668	.	T	G	.	.	MAF_USDA=14.583
NC_035089.1	37542764	.	A	C	.	.	MAF_INRAE=31.667;MAF_USDA=22.917
NC_035089.1	37542765	.	G	A	.	.	MAF_INRAE=31.667;MAF_USDA=22.917
NC_035089.1	37542771	.	C	T	.	.	MAF_INRAE=25.949;MAF_USDA=4.706
NC_035089.1	37542773	.	A	G	.	.	MAF_USDA=5.882
NC_035089.1	37542957	.	G	A	.	.	MAF_USDA=8.197
NC_035089.1	37542968	.	C	T	.	.	MAF_USDA=7.647
NC_035089.1	37543035	.	C	A	.	.	MAF_INRAE=10.127;MAF_USDA=7.059
NC_035089.1	37543036	.	A	T	.	.	MAF_USDA=2.459
NC_035089.1	37543042	.	C	A	.	.	MAF_USDA=7.059
NC_035089.1	37543048	.	G	A	.	.	MAF_USDA=1.639
NC_035089.1	37543195	.	T	A	.	.	MAF_INRAE=13.333;MAF_USDA=14.583
NC_035089.1	37543197	.	T	C	.	.	MAF_USDA=9.412
NC_035089.1	37543251	.	T	G	.	.	MAF_USDA=16.667
NC_035089.1	37543252	.	G	T	.	.	MAF_USDA=13.115
NC_035089.1	37543329	.	T	G	.	.	MAF_INRAE=12.025;MAF_USDA=26.471
NC_035089.1	37543334	.	T	G	.	.	MAF_USDA=1.639
NC_035089.1	37543376	.	A	G	.	.	MAF_INRAE=5.263;MAF_USDA=1.639
NC_035089.1	37543464	.	C	A	.	.	MAF_USDA=1.639
NC_035089.1	37543487	.	C	A	.	.	MAF_INRAE=12.658;MAF_USDA=3.279
NC_035089.1	37543496	.	G	A	.	.	MAF_INRAE=18.354;MAF_USDA=10.0
NC_035089.1	37543509	.	C	G	.	.	MAF_USDA=2.459
NC_035089.1	37543571	.	A	G	.	.	MAF_INRAE=33.544;MAF_USDA=21.176
NC_035089.1	37543572	.	C	T	.	.	MAF_INRAE=11.667;MAF_USDA=10.588
NC_035089.1	37543586	.	T	A	.	.	MAF_USDA=1.639
NC_035089.1	37543603	.	C	A	.	.	MAF_USDA=1.639
NC_035089.1	37543605	.	T	C	.	.	MAF_INRAE=13.333;MAF_USDA=14.583
NC_035089.1	37543609	.	G	T	.	.	MAF_INRAE=31.667;MAF_USDA=4.706
NC_035089.1	37543672	.	A	T	.	.	MAF_USDA=1.639
NC_035089.1	37543778	.	C	A	.	.	MAF_USDA=1.639
NC_035089.1	37543798	.	T	A	.	.	MAF_INRAE=12.658;MAF_USDA=2.459
NC_035089.1	37543887	.	T	G	.	.	MAF_INRAE=15.0
NC_035089.1	37544018	.	A	G	.	.	MAF_USDA=18.75
NC_035089.1	37544027	.	A	C	.	.	MAF_USDA=16.667
NC_035089.1	37544036	.	T	G	.	.	MAF_USDA=14.583
NC_035089.1	37544053	.	A	T	.	.	MAF_USDA=7.647
NC_035089.1	37544068	.	T	A	.	.	MAF_USDA=33.333
NC_035089.1	37544076	.	G	A	.	.	MAF_USDA=4.918
NC_035089.1	37544085	.	A	C	.	.	MAF_USDA=16.471
NC_035089.1	37544114	.	C	A	.	.	MAF_INRAE=26.582;MAF_USDA=4.118
NC_035089.1	37544165	.	C	T	.	.	MAF_USDA=4.918
NC_035089.1	37544258	.	T	C	.	.	MAF_USDA=1.639
NC_035089.1	37544273	.	G	T	.	.	MAF_USDA=2.459
NC_035089.1	37544412	.	G	A	.	.	MAF_USDA=4.706
NC_035089.1	37544453	.	C	A	.	.	MAF_USDA=4.918
NC_035089.1	37544615	.	C	A	.	.	MAF_USDA=17.391
NC_035089.1	37544747	.	T	C	.	.	MAF_USDA=2.5
NC_035089.1	37544791	.	G	A	.	.	MAF_USDA=4.348
NC_035089.1	37544802	.	A	G	.	.	MAF_USDA=19.643
NC_035089.1	37544838	.	G	A	.	.	MAF_USDA=19.277
NC_035089.1	37544880	.	C	T	.	.	MAF_USDA=39.024
NC_035089.1	37544983	.	A	G	.	.	MAF_USDA=1.667
NC_035089.1	37544996	.	C	T	.	.	MAF_USDA=17.262
NC_035089.1	37545241	.	A	G	.	.	MAF_USDA=2.5
NC_035089.1	37545345	.	A	G	.	.	MAF_USDA=13.333
NC_035089.1	37545379	.	C	T	.	.	MAF_USDA=2.41
NC_035089.1	37545513	.	T	C	.	.	MAF_USDA=34.756
NC_035089.1	37545520	.	A	C	.	.	MAF_USDA=15.217
NC_035089.1	37545555	.	G	T	.	.	MAF_USDA=21.084
NC_035089.1	37545649	.	T	C	.	.	MAF_USDA=43.293
NC_035089.1	37545692	.	G	A	.	.	MAF_USDA=10.833
NC_035089.1	37545754	.	C	G	.	.	MAF_USDA=5.833
NC_035089.1	37545783	.	G	A	.	.	MAF_USDA=5.833
NC_035089.1	37545885	.	G	A	.	.	MAF_USDA=1.667
NC_035089.1	37545957	.	A	G	.	.	MAF_USDA=3.333
NC_035089.1	37545993	.	C	G	.	.	MAF_USDA=6.024
NC_035089.1	37546049	.	T	C	.	.	MAF_USDA=10.833
NC_035089.1	37546050	.	A	G	.	.	MAF_USDA=15.06
NC_035089.1	37546206	.	A	C	.	.	MAF_USDA=6.098
NC_035089.1	37546314	.	G	T	.	.	MAF_USDA=5.556
NC_035089.1	37546385	.	T	G	.	.	MAF_USDA=2.586
NC_035089.1	37546401	.	G	A	.	.	MAF_USDA=2.586
NC_035089.1	37546540	.	C	A	.	.	MAF_USDA=13.415
NC_035089.1	37546546	.	T	G	.	.	MAF_USDA=30.488
NC_035089.1	37546573	.	A	T	.	.	MAF_USDA=45.652
NC_035089.1	37546619	.	T	C	.	.	MAF_USDA=11.017
NC_035089.1	37546627	.	C	A	.	.	MAF_USDA=36.145
NC_035089.1	37546855	.	A	C	.	.	MAF_USDA=3.448
NC_035089.1	37546872	.	C	T	.	.	MAF_USDA=4.31
NC_035089.1	37546910	.	C	A	.	.	MAF_INRAE=23.418;MAF_USDA=36.145
NC_035089.1	37546982	.	G	A	.	.	MAF_USDA=6.627
NC_035089.1	37547006	.	C	T	.	.	MAF_INRAE=20.253;MAF_USDA=12.651
NC_035089.1	37547059	.	G	C	.	.	MAF_USDA=2.542
NC_035089.1	37547096	.	C	T	.	.	MAF_USDA=3.614
NC_035089.1	37547112	.	C	T	.	.	MAF_USDA=7.229
NC_035089.1	37547145	.	C	G	.	.	MAF_INRAE=32.278;MAF_USDA=21.687
NC_035089.1	37547189	.	T	A	.	.	MAF_USDA=2.542
NC_035089.1	37547219	.	C	A	.	.	MAF_INRAE=3.333;MAF_USDA=9.322
NC_035089.1	37547304	.	T	G	.	.	MAF_USDA=4.167
NC_035089.1	37547344	.	T	C	.	.	MAF_USDA=2.083
NC_035089.1	37547348	.	T	A	.	.	MAF_USDA=2.083
NC_035089.1	37547349	.	G	A	.	.	MAF_USDA=2.083
NC_035089.1	37547381	.	T	G	.	.	MAF_INRAE=6.329;MAF_USDA=6.024
NC_035089.1	37547434	.	G	T	.	.	MAF_INRAE=2.5;MAF_USDA=9.322
NC_035089.1	37547461	.	C	T	.	.	MAF_INRAE=2.5;MAF_USDA=9.322
NC_035089.1	37547551	.	C	G	.	.	MAF_USDA=4.167
NC_035089.1	37547552	.	C	G	.	.	MAF_USDA=4.167
NC_035089.1	37547575	.	C	T	.	.	MAF_USDA=4.167
NC_035089.1	37547692	.	G	A	.	.	MAF_USDA=2.586
NC_035089.1	37547774	.	A	G	.	.	MAF_INRAE=25.316;MAF_USDA=25.301
NC_035089.1	37547777	.	A	T	.	.	MAF_USDA=6.024
NC_035089.1	37547812	.	G	A	.	.	MAF_USDA=6.024
NC_035089.1	37547820	.	C	A	.	.	MAF_USDA=1.695
NC_035089.1	37547876	.	C	T	.	.	MAF_INRAE=11.392;MAF_USDA=18.675
NC_035089.1	37547913	.	T	C	.	.	MAF_USDA=3.39
NC_035089.1	37547920	.	A	G	.	.	MAF_USDA=3.39
NC_035089.1	37547937	.	T	G	.	.	MAF_INRAE=11.392;MAF_USDA=18.675
NC_035089.1	37548060	.	G	T	.	.	MAF_USDA=8.333
NC_035089.1	37548087	.	T	C	.	.	MAF_USDA=8.333
NC_035089.1	37548104	.	G	A	.	.	MAF_INRAE=3.797
NC_035089.1	37548125	.	A	G	.	.	MAF_INRAE=26.582;MAF_USDA=5.488
NC_035089.1	37548167	.	G	T	.	.	MAF_USDA=1.695
NC_035089.1	37548201	.	A	C	.	.	MAF_INRAE=46.203;MAF_USDA=40.964
NC_035089.1	37548266	.	A	G	.	.	MAF_INRAE=22.785;MAF_USDA=1.695
NC_035089.1	37548314	.	C	T	.	.	MAF_INRAE=20.886;MAF_USDA=33.133
NC_035089.1	37548380	.	T	C	.	.	MAF_INRAE=5.263;MAF_USDA=3.614
NC_035089.1	37548391	.	C	T	.	.	MAF_INRAE=5.263;MAF_USDA=5.422
NC_035089.1	37548402	.	C	G	.	.	MAF_INRAE=3.333;MAF_USDA=9.322
NC_035089.1	37548472	.	C	T	.	.	MAF_USDA=4.237
NC_035089.1	37548503	.	T	C	.	.	MAF_USDA=8.333
NC_035089.1	37548579	.	A	T	.	.	MAF_INRAE=20.886;MAF_USDA=31.928
NC_035089.1	37548662	.	G	A	.	.	MAF_USDA=1.695
NC_035089.1	37548754	.	A	G	.	.	MAF_USDA=14.198
NC_035089.1	37548773	.	G	A	.	.	MAF_USDA=34.568
NC_035089.1	37548844	.	T	G	.	.	MAF_USDA=24.39
NC_035089.1	37548934	.	A	G	.	.	MAF_USDA=37.931
NC_035089.1	37548971	.	C	G	.	.	MAF_USDA=29.167
NC_035089.1	37548997	.	A	T	.	.	MAF_USDA=41.463
NC_035089.1	37549075	.	G	C	.	.	MAF_USDA=1.724
NC_035089.1	37549076	.	G	A	.	.	MAF_USDA=1.724
NC_035089.1	37549090	.	C	T	.	.	MAF_USDA=40.854
NC_035089.1	37549114	.	A	C	.	.	MAF_USDA=4.348
NC_035089.1	37549152	.	A	G	.	.	MAF_USDA=45.679
NC_035089.1	37549163	.	G	A	.	.	MAF_USDA=10.87
NC_035089.1	37549264	.	G	T	.	.	MAF_USDA=20.988
NC_035089.1	37549350	.	G	C	.	.	MAF_USDA=2.586
NC_035089.1	37549376	.	C	T	.	.	MAF_USDA=13.043
NC_035089.1	37549439	.	G	A	.	.	MAF_USDA=4.348
NC_035089.1	37549443	.	A	T	.	.	MAF_USDA=15.217
NC_035089.1	37549509	.	A	C	.	.	MAF_USDA=21.739
NC_035089.1	37549539	.	G	C	.	.	MAF_USDA=47.826
NC_035089.1	37549651	.	T	A	.	.	MAF_USDA=18.902
NC_035089.1	37549652	.	C	T	.	.	MAF_USDA=18.902
NC_035089.1	37549664	.	C	A	.	.	MAF_USDA=17.391
NC_035089.1	37549718	.	T	A	.	.	MAF_USDA=24.074
NC_035089.1	37549762	.	C	T	.	.	MAF_USDA=12.963
NC_035089.1	37549788	.	C	T	.	.	MAF_USDA=36.957
NC_035089.1	37549822	.	G	A	.	.	MAF_USDA=1.724
NC_035089.1	37549872	.	T	C	.	.	MAF_INRAE=11.392;MAF_USDA=21.687
NC_035089.1	37549876	.	G	A	.	.	MAF_INRAE=3.333;MAF_USDA=9.322
NC_035089.1	37549887	.	G	A	.	.	MAF_INRAE=5.0;MAF_USDA=3.614
NC_035089.1	37549944	.	G	T	.	.	MAF_INRAE=6.329;MAF_USDA=7.831
NC_035089.1	37550013	.	T	G	.	.	MAF_INRAE=13.291;MAF_USDA=11.017
NC_035089.1	37550110	.	A	T	.	.	MAF_INRAE=36.076;MAF_USDA=45.833
NC_035089.1	37550111	.	T	A	.	.	MAF_INRAE=31.667;MAF_USDA=8.333
NC_035089.1	37550162	.	C	A	.	.	MAF_INRAE=22.785;MAF_USDA=28.916
NC_035089.1	37550210	.	G	T	.	.	MAF_INRAE=38.608;MAF_USDA=45.181
NC_035089.1	37550253	.	C	T	.	.	MAF_INRAE=36.076;MAF_USDA=36.747
NC_035089.1	37550338	.	G	A	.	.	MAF_INRAE=39.241;MAF_USDA=31.325
NC_035089.1	37550351	.	T	C	.	.	MAF_USDA=12.5
NC_035089.1	37550399	.	A	G	.	.	MAF_INRAE=11.392;MAF_USDA=22.289
NC_035089.1	37550412	.	T	C	.	.	MAF_INRAE=11.392;MAF_USDA=22.892
NC_035089.1	37550430	.	C	A	.	.	MAF_INRAE=20.253;MAF_USDA=12.651
NC_035089.1	37550434	.	G	A	.	.	MAF_INRAE=3.797;MAF_USDA=21.687
NC_035089.1	37550450	.	T	G	.	.	MAF_INRAE=48.734;MAF_USDA=34.337
NC_035089.1	37550516	.	T	G	.	.	MAF_USDA=9.036
NC_035089.1	37550613	.	T	C	.	.	MAF_USDA=10.169
NC_035089.1	37550614	.	G	C	.	.	MAF_INRAE=32.5;MAF_USDA=5.422
NC_035089.1	37550742	.	C	G	.	.	MAF_INRAE=49.367;MAF_USDA=34.94
NC_035089.1	37550846	.	T	A	.	.	MAF_USDA=7.627
NC_035089.1	37550917	.	A	C	.	.	MAF_INRAE=11.392;MAF_USDA=22.289
NC_035089.1	37550988	.	A	C	.	.	MAF_USDA=13.855
NC_035089.1	37551022	.	T	G	.	.	MAF_INRAE=18.987;MAF_USDA=39.831
NC_035089.1	37551053	.	G	T	.	.	MAF_INRAE=26.582;MAF_USDA=5.422
NC_035089.1	37551206	.	T	C	.	.	MAF_USDA=15.06
NC_035089.1	37551237	.	C	T	.	.	MAF_INRAE=20.253;MAF_USDA=11.446
NC_035089.1	37551238	.	G	A	.	.	MAF_USDA=4.237
NC_035089.1	37551257	.	A	C	.	.	MAF_USDA=3.39
NC_035089.1	37551276	.	ACTTGA	ACTTGG	.	.	MAF_USDA=29.167
NC_035089.1	37551382	.	T	C	.	.	MAF_USDA=6.897
NC_035089.1	37551390	.	A	G	.	.	MAF_INRAE=10.526;MAF_USDA=41.379
NC_035089.1	37551406	.	A	G	.	.	MAF_INRAE=42.105;MAF_USDA=49.375
NC_035089.1	37551420	.	G	T	.	.	MAF_INRAE=36.842
NC_035089.1	37551424	.	A	T	.	.	MAF_USDA=2.586
NC_035089.1	37551500	.	A	T	.	.	MAF_USDA=16.379
NC_035089.1	37551523	.	T	G	.	.	MAF_INRAE=21.053
NC_035089.1	37551529	.	T	A	.	.	MAF_INRAE=15.789;MAF_USDA=5.833
NC_035089.1	37551587	.	G	A	.	.	MAF_USDA=9.167
NC_035089.1	37551607	.	C	A	.	.	MAF_INRAE=10.526;MAF_USDA=4.167
NC_035089.1	37551608	.	T	A	.	.	MAF_USDA=4.167
NC_035089.1	37551648	.	A	G	.	.	MAF_USDA=9.167
NC_035089.1	37551654	.	C	T	.	.	MAF_INRAE=10.526;MAF_USDA=44.915
NC_035089.1	37551655	.	C	T	.	.	MAF_INRAE=47.368;MAF_USDA=22.034
NC_035089.1	37551745	.	C	A	.	.	MAF_INRAE=31.579;MAF_USDA=14.407
NC_035089.1	37551818	.	C	T	.	.	MAF_INRAE=20.886;MAF_USDA=11.905
NC_035089.1	37552021	.	T	A	.	.	MAF_INRAE=20.253;MAF_USDA=12.5
NC_035089.1	37552046	.	G	T	.	.	MAF_USDA=8.333
NC_035089.1	37552179	.	G	T	.	.	MAF_INRAE=40.506;MAF_USDA=21.429
NC_035089.1	37552273	.	C	T	.	.	MAF_INRAE=50.0;MAF_USDA=48.214
NC_035089.1	37552274	.	G	T	.	.	MAF_USDA=8.333
NC_035089.1	37552327	.	G	T	.	.	MAF_INRAE=13.333;MAF_USDA=14.583
NC_035089.1	37552407	.	A	T	.	.	MAF_INRAE=48.101;MAF_USDA=37.952
NC_035089.1	37552416	.	T	G	.	.	MAF_INRAE=6.329;MAF_USDA=13.855
NC_035089.1	37552459	.	G	A	.	.	MAF_INRAE=20.253;MAF_USDA=12.5
NC_035089.1	37552509	.	T	C	.	.	MAF_USDA=8.929
NC_035089.1	37552527	.	T	C	.	.	MAF_INRAE=20.253;MAF_USDA=13.095
NC_035089.1	37552533	.	A	C	.	.	MAF_INRAE=26.582;MAF_USDA=7.738
NC_035089.1	37552564	.	T	C	.	.	MAF_INRAE=20.253;MAF_USDA=13.69
NC_035089.1	37552581	.	A	G	.	.	MAF_INRAE=48.734;MAF_USDA=47.024
NC_035089.1	37552664	.	G	C	.	.	MAF_INRAE=27.215;MAF_USDA=5.357
NC_035089.1	37552671	.	G	T	.	.	MAF_USDA=1.667
NC_035089.1	37552678	.	A	T	.	.	MAF_INRAE=36.076;MAF_USDA=36.31
NC_035089.1	37552691	.	T	C	.	.	MAF_INRAE=26.582;MAF_USDA=4.762
NC_035089.1	37552707	.	G	A	.	.	MAF_INRAE=12.658;MAF_USDA=13.333
NC_035089.1	37552787	.	G	A	.	.	MAF_INRAE=26.582;MAF_USDA=5.294
NC_035089.1	37552811	.	G	T	.	.	MAF_INRAE=12.658;MAF_USDA=12.295
NC_035089.1	37552842	.	A	T	.	.	MAF_INRAE=20.253;MAF_USDA=16.471
NC_035089.1	37552846	.	G	C	.	.	MAF_USDA=8.333
NC_035089.1	37552984	.	C	T	.	.	MAF_INRAE=2.5;MAF_USDA=1.765
NC_035089.1	37552991	.	T	G	.	.	MAF_USDA=8.333
NC_035089.1	37553027	.	T	A	.	.	MAF_USDA=3.279
NC_035089.1	37553053	.	TTAAAAG	TTAAAAC	.	.	MAF_USDA=14.583
NC_035089.1	37553059	.	G	C	.	.	MAF_INRAE=47.368
NC_035089.1	37553128	.	C	T	.	.	MAF_INRAE=28.481;MAF_USDA=11.765
NC_035089.1	37553218	.	A	G	.	.	MAF_INRAE=3.333;MAF_USDA=9.016
NC_035089.1	37553220	.	T	C	.	.	MAF_USDA=6.557
NC_035089.1	37553252	.	C	T	.	.	MAF_USDA=5.882
NC_035089.1	37553266	.	A	T	.	.	MAF_INRAE=27.5;MAF_USDA=5.294
NC_035089.1	37553465	.	C	T	.	.	MAF_USDA=4.918
NC_035089.1	37553566	.	C	T	.	.	MAF_INRAE=26.582;MAF_USDA=35.882
NC_035089.1	37553614	.	G	T	.	.	MAF_INRAE=20.253;MAF_USDA=11.176
NC_035089.1	37553621	.	A	C	.	.	MAF_INRAE=26.582;MAF_USDA=5.294
NC_035089.1	37553624	.	G	T	.	.	MAF_INRAE=20.253;MAF_USDA=11.176
NC_035089.1	37553640	.	A	G	.	.	MAF_USDA=1.639
NC_035089.1	37553678	.	A	G	.	.	MAF_USDA=1.639
NC_035089.1	37553794	.	G	A	.	.	MAF_INRAE=22.152;MAF_USDA=20.0
NC_035089.1	37553881	.	G	A	.	.	MAF_INRAE=31.646;MAF_USDA=49.412
NC_035089.1	37553982	.	T	A	.	.	MAF_INRAE=11.392;MAF_USDA=10.588
NC_035089.1	37553983	.	A	T	.	.	MAF_INRAE=9.494;MAF_USDA=5.738
NC_035089.1	37553994	.	A	C	.	.	MAF_INRAE=15.789
NC_035089.1	37554021	.	T	C	.	.	MAF_INRAE=15.789;MAF_USDA=27.049
NC_035089.1	37554081	.	A	G	.	.	MAF_INRAE=22.152;MAF_USDA=17.647
NC_035089.1	37554082	.	T	G	.	.	MAF_USDA=21.765
NC_035089.1	37554084	.	G	A	.	.	MAF_INRAE=19.167;MAF_USDA=17.647
NC_035089.1	37554121	.	A	T	.	.	MAF_INRAE=8.333;MAF_USDA=10.0
NC_035089.1	37554125	.	T	G	.	.	MAF_INRAE=14.167;MAF_USDA=26.786
NC_035089.1	37554327	.	C	T	.	.	MAF_INRAE=3.333;MAF_USDA=9.016
NC_035089.1	37554351	.	C	T	.	.	MAF_USDA=1.639
NC_035089.1	37554383	.	T	C	.	.	MAF_INRAE=26.582;MAF_USDA=5.294
NC_035089.1	37554454	.	T	C	.	.	MAF_INRAE=26.582;MAF_USDA=5.294
NC_035089.1	37554487	.	G	C	.	.	MAF_INRAE=44.304;MAF_USDA=45.882
NC_035089.1	37554495	.	G	T	.	.	MAF_INRAE=16.667;MAF_USDA=11.765
NC_035089.1	37554501	.	T	G	.	.	MAF_USDA=1.765
NC_035089.1	37554555	.	C	A	.	.	MAF_INRAE=8.861
NC_035089.1	37554571	.	T	G	.	.	MAF_USDA=7.377
NC_035089.1	37554579	.	T	A	.	.	MAF_INRAE=8.333
NC_035089.1	37554580	.	A	C	.	.	MAF_INRAE=44.304
NC_035089.1	37554592	.	G	T	.	.	MAF_USDA=1.639
NC_035089.1	37554606	.	G	T	.	.	MAF_USDA=2.459
NC_035089.1	37554617	.	C	T	.	.	MAF_INRAE=44.304;MAF_USDA=47.647
NC_035089.1	37554685	.	T	C	.	.	MAF_INRAE=2.5;MAF_USDA=4.167
NC_035089.1	37554699	.	C	T	.	.	MAF_USDA=10.417
NC_035089.1	37554722	.	C	A	.	.	MAF_USDA=4.918
NC_035089.1	37554785	.	C	T	.	.	MAF_INRAE=44.937;MAF_USDA=48.235
NC_035089.1	37554820	.	C	A	.	.	MAF_INRAE=8.333;MAF_USDA=11.176
NC_035089.1	37554858	.	T	G	.	.	MAF_INRAE=11.392;MAF_USDA=10.588
NC_035089.1	37554864	.	A	G	.	.	MAF_INRAE=44.304;MAF_USDA=48.235
NC_035089.1	37554867	.	G	A	.	.	MAF_INRAE=2.5;MAF_USDA=1.765
NC_035089.1	37554909	.	T	G	.	.	MAF_INRAE=11.392;MAF_USDA=10.0
NC_035089.1	37554911	.	T	A	.	.	MAF_INRAE=29.114;MAF_USDA=12.941
NC_035089.1	37554944	.	C	G	.	.	MAF_INRAE=22.152;MAF_USDA=21.176
NC_035089.1	37554972	.	G	T	.	.	MAF_USDA=1.639
NC_035089.1	37554989	.	C	A	.	.	MAF_INRAE=15.789;MAF_USDA=24.59
NC_035089.1	37555130	.	A	G	.	.	MAF_INRAE=29.114;MAF_USDA=11.765
NC_035089.1	37555142	.	G	A	.	.	MAF_USDA=1.639
NC_035089.1	37555150	.	T	G	.	.	MAF_INRAE=29.114;MAF_USDA=11.765
NC_035089.1	37555198	.	A	G	.	.	MAF_USDA=3.279
NC_035089.1	37555220	.	A	G	.	.	MAF_INRAE=2.5;MAF_USDA=1.765
NC_035089.1	37555243	.	C	A	.	.	MAF_USDA=2.459
NC_035089.1	37555268	.	G	T	.	.	MAF_USDA=6.557
NC_035089.1	37555421	.	C	A	.	.	MAF_INRAE=22.785;MAF_USDA=1.765
NC_035089.1	37555636	.	G	T	.	.	MAF_INRAE=11.392;MAF_USDA=10.588
NC_035089.1	37555694	.	G	T	.	.	MAF_USDA=8.333
NC_035089.1	37555705	.	T	A	.	.	MAF_USDA=4.918
NC_035089.1	37555755	.	C	G	.	.	MAF_INRAE=29.114;MAF_USDA=11.176
NC_035089.1	37555783	.	C	T	.	.	MAF_USDA=1.639
NC_035089.1	37555877	.	C	T	.	.	MAF_INRAE=22.152;MAF_USDA=22.353
NC_035089.1	37555901	.	C	T	.	.	MAF_USDA=1.639
NC_035089.1	37555913	.	C	A	.	.	MAF_USDA=2.459
NC_035089.1	37555991	.	G	A	.	.	MAF_INRAE=5.263;MAF_USDA=2.353
NC_035089.1	37556091	.	C	T	.	.	MAF_USDA=4.918
NC_035089.1	37556213	.	G	T	.	.	MAF_USDA=13.934
NC_035089.1	37556226	.	T	C	.	.	MAF_USDA=1.639
NC_035089.1	37556255	.	T	G	.	.	MAF_USDA=5.833
NC_035089.1	37556304	.	C	A	.	.	MAF_USDA=13.115
NC_035089.1	37556308	.	A	C	.	.	MAF_INRAE=15.789;MAF_USDA=2.459
NC_035089.1	37556333	.	T	G	.	.	MAF_INRAE=42.105
NC_035089.1	37556349	.	G	T	.	.	MAF_USDA=7.059
NC_035089.1	37556370	.	T	G	.	.	MAF_INRAE=25.949;MAF_USDA=5.294
NC_035089.1	37556371	.	C	A	.	.	MAF_INRAE=34.167;MAF_USDA=14.706
NC_035089.1	37556392	.	A	C	.	.	MAF_INRAE=6.329;MAF_USDA=17.647
NC_035089.1	37556437	.	A	G	.	.	MAF_INRAE=6.329;MAF_USDA=10.588
NC_035089.1	37556489	.	C	G	.	.	MAF_INRAE=27.848;MAF_USDA=11.765
NC_035089.1	37556536	.	T	A	.	.	MAF_INRAE=29.114;MAF_USDA=14.118
NC_035089.1	37556537	.	G	T	.	.	MAF_USDA=2.459
NC_035089.1	37556624	.	A	G	.	.	MAF_INRAE=12.658;MAF_USDA=2.459
NC_035089.1	37556671	.	T	C	.	.	MAF_INRAE=28.481;MAF_USDA=12.941
NC_035089.1	37556811	.	A	G	.	.	MAF_INRAE=8.333;MAF_USDA=10.0
NC_035089.1	37556844	.	C	T	.	.	MAF_INRAE=31.013;MAF_USDA=47.647
NC_035089.1	37556961	.	G	T	.	.	MAF_INRAE=2.5;MAF_USDA=2.941
NC_035089.1	37557031	.	A	G	.	.	MAF_USDA=3.333
NC_035089.1	37557083	.	A	G	.	.	MAF_USDA=4.167
NC_035089.1	37557180	.	A	C	.	.	MAF_INRAE=29.114;MAF_USDA=7.059
NC_035089.1	37557197	.	A	C	.	.	MAF_USDA=9.016
NC_035089.1	37557226	.	A	G	.	.	MAF_USDA=35.833
NC_035089.1	37557236	.	A	G	.	.	MAF_INRAE=26.582;MAF_USDA=4.762
NC_035089.1	37557271	.	T	A	.	.	MAF_INRAE=9.494;MAF_USDA=9.016
NC_035089.1	37557391	.	G	C	.	.	MAF_USDA=14.583
NC_035089.1	37557401	.	T	G	.	.	MAF_USDA=9.016
NC_035089.1	37557447	.	T	C	.	.	MAF_INRAE=26.582;MAF_USDA=5.294
NC_035089.1	37557512	.	A	T	.	.	MAF_INRAE=2.5;MAF_USDA=4.167
NC_035089.1	37557632	.	G	T	.	.	MAF_INRAE=2.5;MAF_USDA=2.353
NC_035089.1	37557644	.	T	G	.	.	MAF_INRAE=29.114;MAF_USDA=7.059
NC_035089.1	37557709	.	C	T	.	.	MAF_INRAE=29.114;MAF_USDA=7.059
NC_035089.1	37557734	.	C	T	.	.	MAF_INRAE=29.114;MAF_USDA=7.647
NC_035089.1	37557767	.	C	T	.	.	MAF_INRAE=29.114;MAF_USDA=7.647
NC_035089.1	37557793	.	G	T	.	.	MAF_USDA=2.459
NC_035089.1	37557808	.	T	G	.	.	MAF_INRAE=29.114;MAF_USDA=6.471
NC_035089.1	37557809	.	G	A	.	.	MAF_INRAE=35.0;MAF_USDA=6.471
NC_035089.1	37557815	.	C	A	.	.	MAF_INRAE=29.114;MAF_USDA=7.059
NC_035089.1	37557829	.	A	C	.	.	MAF_INRAE=22.785;MAF_USDA=1.639
NC_035089.1	37557840	.	G	A	.	.	MAF_INRAE=29.114;MAF_USDA=7.059
NC_035089.1	37557847	.	A	G	.	.	MAF_INRAE=29.114;MAF_USDA=7.059
NC_035089.1	37557886	.	T	C	.	.	MAF_USDA=2.459
NC_035089.1	37557938	.	A	C	.	.	MAF_INRAE=29.747;MAF_USDA=5.882
NC_035089.1	37557966	.	C	T	.	.	MAF_INRAE=3.333;MAF_USDA=2.459
NC_035089.1	37557967	.	T	C	.	.	MAF_INRAE=3.333;MAF_USDA=2.459
NC_035089.1	37558164	.	A	T	.	.	MAF_INRAE=29.747;MAF_USDA=39.412
NC_035089.1	37558205	.	A	T	.	.	MAF_USDA=3.279
NC_035089.1	37558224	.	A	G	.	.	MAF_INRAE=29.114;MAF_USDA=7.059
NC_035089.1	37558312	.	C	A	.	.	MAF_INRAE=3.333;MAF_USDA=2.459
NC_035089.1	37558404	.	G	T	.	.	MAF_INRAE=10.526;MAF_USDA=38.824
NC_035089.1	37558415	.	A	G	.	.	MAF_INRAE=10.526;MAF_USDA=38.824
NC_035089.1	37558420	.	C	T	.	.	MAF_INRAE=10.526;MAF_USDA=38.824
NC_035089.1	37558430	.	G	C	.	.	MAF_INRAE=10.526;MAF_USDA=37.059
NC_035089.1	37558435	.	G	A	.	.	MAF_INRAE=27.215;MAF_USDA=5.294
NC_035089.1	37558452	.	A	G	.	.	MAF_USDA=4.918
NC_035089.1	37558458	.	G	A	.	.	MAF_INRAE=30.38;MAF_USDA=38.824
NC_035089.1	37558502	.	C	T	.	.	MAF_USDA=6.557
NC_035089.1	37558533	.	G	A	.	.	MAF_USDA=6.557
NC_035089.1	37558547	.	A	G	.	.	MAF_USDA=14.583
NC_035089.1	37558548	.	A	T	.	.	MAF_USDA=14.583
NC_035089.1	37558549	.	A	C	.	.	MAF_USDA=2.459
NC_035089.1	37558550	.	A	G	.	.	MAF_USDA=14.583
NC_035089.1	37558577	.	A	T	.	.	MAF_INRAE=13.333;MAF_USDA=11.765
NC_035089.1	37558620	.	T	A	.	.	MAF_INRAE=29.747;MAF_USDA=37.059
NC_035089.1	37558623	.	G	A	.	.	MAF_INRAE=4.167;MAF_USDA=5.738
NC_035089.1	37558624	.	C	A	.	.	MAF_INRAE=4.167;MAF_USDA=5.738
NC_035089.1	37558664	.	T	G	.	.	MAF_INRAE=29.747;MAF_USDA=37.059
NC_035089.1	37558708	.	A	T	.	.	MAF_INRAE=13.333;MAF_USDA=14.583
NC_035089.1	37558717	.	G	C	.	.	MAF_INRAE=29.747;MAF_USDA=36.471
NC_035089.1	37558737	.	A	G	.	.	MAF_INRAE=29.747;MAF_USDA=37.059
NC_035089.1	37558951	.	G	A	.	.	MAF_USDA=9.016
NC_035089.1	37559006	.	T	G	.	.	MAF_INRAE=9.494;MAF_USDA=4.918
NC_035089.1	37559008	.	G	T	.	.	MAF_INRAE=5.263
NC_035089.1	37559095	.	T	C	.	.	MAF_INRAE=2.5
NC_035089.1	37559274	.	G	T	.	.	MAF_INRAE=47.5;MAF_USDA=41.667
NC_035089.1	37559346	.	C	G	.	.	MAF_USDA=5.952
NC_035089.1	37559361	.	C	T	.	.	MAF_INRAE=26.582;MAF_USDA=5.357
NC_035089.1	37559363	.	C	T	.	.	MAF_USDA=1.667
NC_035089.1	37559366	.	T	G	.	.	MAF_USDA=3.333
NC_035089.1	37559413	.	G	C	.	.	MAF_INRAE=29.747;MAF_USDA=46.471
NC_035089.1	37559420	.	A	G	.	.	MAF_USDA=2.459
NC_035089.1	37559610	.	T	G	.	.	MAF_USDA=21.311
NC_035089.1	37559612	.	C	A	.	.	MAF_INRAE=32.5;MAF_USDA=5.294
NC_035089.1	37559635	.	A	G	.	.	MAF_USDA=6.471
NC_035089.1	37559756	.	G	T	.	.	MAF_USDA=4.098
NC_035089.1	37559783	.	G	T	.	.	MAF_USDA=2.459
NC_035089.1	37559855	.	G	T	.	.	MAF_USDA=7.377
NC_035089.1	37559882	.	T	G	.	.	MAF_INRAE=29.747;MAF_USDA=37.647
NC_035089.1	37559885	.	T	G	.	.	MAF_INRAE=28.333;MAF_USDA=29.412
NC_035089.1	37559907	.	C	T	.	.	MAF_INRAE=36.076;MAF_USDA=24.706
NC_035089.1	37559917	.	A	T	.	.	MAF_USDA=5.738
NC_035089.1	37559918	.	G	A	.	.	MAF_INRAE=29.747;MAF_USDA=37.647
NC_035089.1	37559953	.	T	G	.	.	MAF_INRAE=5.0;MAF_USDA=3.529
NC_035089.1	37559979	.	C	A	.	.	MAF_INRAE=3.333;MAF_USDA=2.459
NC_035089.1	37560012	.	C	A	.	.	MAF_INRAE=29.114;MAF_USDA=31.765
NC_035089.1	37560087	.	A	G	.	.	MAF_INRAE=29.747;MAF_USDA=37.647
NC_035089.1	37560098	.	G	T	.	.	MAF_INRAE=3.333;MAF_USDA=2.459
NC_035089.1	37560198	.	G	C	.	.	MAF_USDA=6.471
NC_035089.1	37560218	.	C	A	.	.	MAF_INRAE=13.333;MAF_USDA=14.583
NC_035089.1	37560289	.	A	G	.	.	MAF_INRAE=5.263
NC_035089.1	37560298	.	C	T	.	.	MAF_INRAE=5.263
NC_035089.1	37560350	.	C	A	.	.	MAF_USDA=4.098
NC_035089.1	37560366	.	A	T	.	.	MAF_INRAE=3.333;MAF_USDA=2.459
NC_035089.1	37560467	.	T	A	.	.	MAF_INRAE=2.5;MAF_USDA=2.353
NC_035089.1	37560477	.	G	C	.	.	MAF_INRAE=15.789;MAF_USDA=9.016
NC_035089.1	37560521	.	T	A	.	.	MAF_INRAE=34.81;MAF_USDA=45.082
NC_035089.1	37560581	.	T	G	.	.	MAF_USDA=1.639
NC_035089.1	37560677	.	G	A	.	.	MAF_INRAE=15.789;MAF_USDA=22.951
NC_035089.1	37560732	.	T	C	.	.	MAF_INRAE=13.291;MAF_USDA=15.882
NC_035089.1	37560794	.	A	G	.	.	MAF_INRAE=8.861;MAF_USDA=1.667
NC_035089.1	37560802	.	G	T	.	.	MAF_INRAE=6.962;MAF_USDA=33.929
NC_035089.1	37560810	.	T	C	.	.	MAF_USDA=7.5
NC_035089.1	37560851	.	T	A	.	.	MAF_USDA=5.952
NC_035089.1	37560874	.	A	C	.	.	MAF_USDA=3.333
NC_035089.1	37560898	.	T	G	.	.	MAF_USDA=3.279
NC_035089.1	37560905	.	A	G	.	.	MAF_INRAE=26.316;MAF_USDA=38.235
NC_035089.1	37561310	.	G	C	.	.	MAF_USDA=1.639
NC_035089.1	37561363	.	T	C	.	.	MAF_INRAE=35.443;MAF_USDA=49.412
NC_035089.1	37561374	.	G	A	.	.	MAF_INRAE=27.215;MAF_USDA=5.294
NC_035089.1	37561388	.	G	C	.	.	MAF_USDA=3.279
NC_035089.1	37561400	.	C	A	.	.	MAF_INRAE=3.333;MAF_USDA=2.459
NC_035089.1	37561424	.	C	A	.	.	MAF_INRAE=35.443;MAF_USDA=41.176
NC_035089.1	37561643	.	A	C	.	.	MAF_INRAE=35.443;MAF_USDA=41.176
NC_035089.1	37561644	.	A	C	.	.	MAF_USDA=3.279
NC_035089.1	37561705	.	T	G	.	.	MAF_INRAE=15.789;MAF_USDA=19.672
NC_035089.1	37561743	.	G	T	.	.	MAF_USDA=1.639
NC_035089.1	37561760	.	C	A	.	.	MAF_INRAE=35.443;MAF_USDA=40.588
NC_035089.1	37561789	.	C	G	.	.	MAF_INRAE=5.263;MAF_USDA=10.0
NC_035089.1	37562270	.	A	T	.	.	MAF_USDA=12.295
NC_035089.1	37562271	.	G	T	.	.	MAF_USDA=12.295
NC_035089.1	37562307	.	C	A	.	.	MAF_USDA=4.918
NC_035089.1	37562347	.	A	T	.	.	MAF_USDA=4.098
NC_035089.1	37562348	.	C	G	.	.	MAF_USDA=4.098
NC_035089.1	37562350	.	G	T	.	.	MAF_USDA=4.098
NC_035089.1	37562351	.	A	T,G	.	.	MAF_INRAE=20.0;MAF_USDA=4.098
NC_035089.1	37562352	.	G	T	.	.	MAF_USDA=4.098
NC_035089.1	37562393	.	T	C	.	.	MAF_INRAE=8.228;MAF_USDA=35.882
NC_035089.1	37562447	.	A	C	.	.	MAF_INRAE=35.443;MAF_USDA=40.588
NC_035089.1	37562468	.	T	G	.	.	MAF_INRAE=2.5;MAF_USDA=1.765
NC_035089.1	37562584	.	C	T	.	.	MAF_INRAE=27.215;MAF_USDA=5.294
NC_035089.1	37562720	.	T	G	.	.	MAF_INRAE=35.443;MAF_USDA=41.176
NC_035089.1	37562732	.	G	T	.	.	MAF_USDA=3.279
NC_035089.1	37562802	.	T	G	.	.	MAF_USDA=2.459
NC_035089.1	37562834	.	A	C	.	.	MAF_INRAE=36.667;MAF_USDA=27.083
NC_035089.1	37562836	.	A	C	.	.	MAF_INRAE=36.667;MAF_USDA=27.083
NC_035089.1	37562910	.	G	A	.	.	MAF_INRAE=35.443;MAF_USDA=41.176
NC_035089.1	37563025	.	A	C	.	.	MAF_INRAE=35.443;MAF_USDA=27.083
NC_035089.1	37563067	.	C	T	.	.	MAF_USDA=2.353
NC_035089.1	37563106	.	G	A	.	.	MAF_INRAE=5.263
NC_035089.1	37563176	.	T	A	.	.	MAF_INRAE=5.263;MAF_USDA=15.294
NC_035089.1	37563270	.	A	C	.	.	MAF_USDA=5.882
NC_035089.1	37563296	.	A	G	.	.	MAF_USDA=7.377
NC_035089.1	37563346	.	T	G	.	.	MAF_INRAE=32.278;MAF_USDA=47.059
NC_035089.1	37563347	.	T	A	.	.	MAF_INRAE=37.5;MAF_USDA=47.059
NC_035089.1	37563348	.	A	T	.	.	MAF_USDA=9.016
NC_035089.1	37563349	.	A	T	.	.	MAF_USDA=1.639
NC_035089.1	37563354	.	A	T	.	.	MAF_INRAE=12.658;MAF_USDA=2.459
NC_035089.1	37563361	.	A	T	.	.	MAF_INRAE=5.263;MAF_USDA=8.235
NC_035089.1	37563374	.	T	C	.	.	MAF_INRAE=29.747;MAF_USDA=34.706
NC_035089.1	37563384	.	G	A	.	.	MAF_USDA=2.353
NC_035089.1	37563400	.	C	A	.	.	MAF_USDA=3.279
NC_035089.1	37563406	.	A	C	.	.	MAF_USDA=4.918
NC_035089.1	37563426	.	T	C	.	.	MAF_USDA=2.459
NC_035089.1	37563578	.	A	G	.	.	MAF_INRAE=45.0;MAF_USDA=41.667
NC_035089.1	37563593	.	T	A	.	.	MAF_INRAE=11.392;MAF_USDA=11.176
NC_035089.1	37563605	.	T	A	.	.	MAF_INRAE=2.5;MAF_USDA=4.167
NC_035089.1	37563612	.	T	G	.	.	MAF_USDA=6.557
NC_035089.1	37563618	.	A	C	.	.	MAF_USDA=5.738
NC_035089.1	37563647	.	G	A	.	.	MAF_INRAE=4.167;MAF_USDA=10.0
NC_035089.1	37563660	.	T	G	.	.	MAF_INRAE=5.0;MAF_USDA=7.059
NC_035089.1	37563661	.	A	G	.	.	MAF_INRAE=5.0;MAF_USDA=8.235
NC_035089.1	37563662	.	C	G	.	.	MAF_INRAE=6.667;MAF_USDA=6.471
NC_035089.1	37563684	.	C	T	.	.	MAF_INRAE=10.0
NC_035089.1	37563686	.	T	G	.	.	MAF_INRAE=9.167
NC_035089.1	37563707	.	C	T	.	.	MAF_INRAE=10.0
NC_035089.1	37563709	.	G	A	.	.	MAF_INRAE=10.0
NC_035089.1	37563739	.	A	C	.	.	MAF_INRAE=13.333
NC_035089.1	37563753	.	A	C	.	.	MAF_INRAE=10.0
NC_035089.1	37563757	.	T	C	.	.	MAF_INRAE=12.5
NC_035089.1	37563764	.	A	T	.	.	MAF_INRAE=10.833
NC_035089.1	37563780	.	G	A	.	.	MAF_INRAE=27.848
NC_035089.1	37563804	.	A	G	.	.	MAF_INRAE=6.667
NC_035089.1	37563811	.	G	C	.	.	MAF_INRAE=2.5
NC_035089.1	37563817	.	G	C	.	.	MAF_INRAE=6.667
NC_035089.1	37563821	.	A	T	.	.	MAF_INRAE=5.0
NC_035089.1	37563829	.	T	A	.	.	MAF_INRAE=5.0
NC_035089.1	37563835	.	G	T	.	.	MAF_INRAE=3.333
NC_035089.1	37563859	.	A	C	.	.	MAF_INRAE=1.667
NC_035089.1	37563864	.	A	T	.	.	MAF_INRAE=2.5
NC_035089.1	37563905	.	C	T	.	.	MAF_USDA=3.529
NC_035089.1	37564019	.	A	T	.	.	MAF_USDA=16.471
NC_035089.1	37564058	.	C	A	.	.	MAF_USDA=8.333
NC_035089.1	37564072	.	C	G	.	.	MAF_USDA=3.279
NC_035089.1	37564073	.	G	T	.	.	MAF_INRAE=12.658;MAF_USDA=1.639
NC_035089.1	37564087	.	C	A	.	.	MAF_INRAE=8.861;MAF_USDA=1.639
NC_035089.1	37564104	.	G	A	.	.	MAF_INRAE=33.544;MAF_USDA=30.0
NC_035089.1	37564152	.	T	G	.	.	MAF_INRAE=13.333;MAF_USDA=11.765
NC_035089.1	37564237	.	G	T	.	.	MAF_INRAE=28.481;MAF_USDA=5.882
NC_035089.1	37564262	.	C	A	.	.	MAF_USDA=2.459
NC_035089.1	37564271	.	C	T	.	.	MAF_INRAE=3.333;MAF_USDA=2.459
NC_035089.1	37564321	.	A	T	.	.	MAF_USDA=1.639
NC_035089.1	37564346	.	T	G	.	.	MAF_INRAE=12.5;MAF_USDA=11.765
NC_035089.1	37564359	.	A	G	.	.	MAF_INRAE=5.833;MAF_USDA=2.459
NC_035089.1	37564367	.	G	T	.	.	MAF_INRAE=2.5;MAF_USDA=4.167
NC_035089.1	37564474	.	A	G	.	.	MAF_INRAE=36.842;MAF_USDA=25.61
NC_035089.1	37564479	.	T	G	.	.	MAF_INRAE=21.053;MAF_USDA=26.271
NC_035089.1	37564514	.	T	G	.	.	MAF_INRAE=27.5
NC_035089.1	37564515	.	A	G	.	.	MAF_USDA=13.934
NC_035089.1	37564521	.	T	C	.	.	MAF_INRAE=19.167
NC_035089.1	37564522	.	T	A	.	.	MAF_INRAE=19.167
NC_035089.1	37564536	.	T	G	.	.	MAF_INRAE=20.0
NC_035089.1	37564547	.	C	G	.	.	MAF_USDA=1.639
NC_035089.1	37564602	.	G	A	.	.	MAF_INRAE=33.333;MAF_USDA=7.059
NC_035089.1	37564607	.	A	T	.	.	MAF_USDA=1.639
NC_035089.1	37564630	.	A	G	.	.	MAF_INRAE=26.316;MAF_USDA=19.412
NC_035089.1	37564703	.	C	A	.	.	MAF_INRAE=11.392;MAF_USDA=10.0
NC_035089.1	37564710	.	T	C	.	.	MAF_USDA=1.639
NC_035089.1	37564742	.	T	A	.	.	MAF_INRAE=45.0;MAF_USDA=40.0
NC_035089.1	37564782	.	A	G	.	.	MAF_INRAE=36.667
NC_035089.1	37564784	.	G	A	.	.	MAF_USDA=4.098
NC_035089.1	37564793	.	T	G	.	.	MAF_INRAE=37.5;MAF_USDA=8.235
NC_035089.1	37564806	.	A	C	.	.	MAF_INRAE=15.823;MAF_USDA=17.059
NC_035089.1	37564813	.	A	C	.	.	MAF_INRAE=44.167;MAF_USDA=39.412
NC_035089.1	37564819	.	A	C	.	.	MAF_INRAE=45.0;MAF_USDA=31.25
NC_035089.1	37564849	.	G	T	.	.	MAF_INRAE=8.333
NC_035089.1	37564890	.	T	C	.	.	MAF_INRAE=3.333;MAF_USDA=2.459
NC_035089.1	37564915	.	G	T	.	.	MAF_INRAE=1.667
NC_035089.1	37564930	.	A	T	.	.	MAF_INRAE=3.333
NC_035089.1	37564936	.	C	T	.	.	MAF_INRAE=3.333
NC_035089.1	37564938	.	T	G	.	.	MAF_INRAE=3.333
NC_035089.1	37564942	.	C	A	.	.	MAF_INRAE=35.833;MAF_USDA=2.459
NC_035089.1	37564944	.	C	A	.	.	MAF_INRAE=35.833;MAF_USDA=3.279
NC_035089.1	37564945	.	C	A	.	.	MAF_INRAE=3.333
NC_035089.1	37564955	.	G	A	.	.	MAF_USDA=4.098
NC_035089.1	37565021	.	A	G	.	.	MAF_INRAE=13.291;MAF_USDA=13.115
NC_035089.1	37565040	.	T	C	.	.	MAF_INRAE=12.025;MAF_USDA=2.459
NC_035089.1	37565054	.	T	A	.	.	MAF_INRAE=48.101;MAF_USDA=47.059
NC_035089.1	37565066	.	A	G	.	.	MAF_USDA=4.167
NC_035089.1	37565111	.	A	T	.	.	MAF_INRAE=5.833;MAF_USDA=5.294
NC_035089.1	37565139	.	T	C	.	.	MAF_USDA=2.542
NC_035089.1	37565181	.	C	A	.	.	MAF_USDA=19.643
NC_035089.1	37565205	.	A	T	.	.	MAF_INRAE=31.667;MAF_USDA=24.118
NC_035089.1	37565216	.	C	A	.	.	MAF_INRAE=26.667
NC_035089.1	37565219	.	C	A	.	.	MAF_INRAE=26.667
NC_035089.1	37565230	.	C	T	.	.	MAF_INRAE=27.5
NC_035089.1	37565231	.	A	G	.	.	MAF_INRAE=27.5;MAF_USDA=4.098
NC_035089.1	37565233	.	A	T	.	.	MAF_INRAE=28.333
NC_035089.1	37565235	.	C	T	.	.	MAF_INRAE=28.333
NC_035089.1	37565249	.	G	A	.	.	MAF_USDA=14.118
NC_035089.1	37565267	.	C	T	.	.	MAF_USDA=4.918
NC_035089.1	37565275	.	C	T	.	.	MAF_USDA=4.098
NC_035089.1	37565282	.	C	T	.	.	MAF_USDA=17.059
NC_035089.1	37565288	.	G	C	.	.	MAF_INRAE=26.316;MAF_USDA=17.647
NC_035089.1	37565289	.	G	A	.	.	MAF_USDA=15.882
NC_035089.1	37565292	.	T	A	.	.	MAF_USDA=15.294
NC_035089.1	37565293	.	G	T	.	.	MAF_USDA=14.118
NC_035089.1	37565331	.	C	T	.	.	MAF_USDA=13.529
NC_035089.1	37565345	.	A	G	.	.	MAF_INRAE=1.667
NC_035089.1	37565351	.	C	T	.	.	MAF_INRAE=1.667
NC_035089.1	37565352	.	C	T	.	.	MAF_INRAE=1.667
NC_035089.1	37565359	.	C	A	.	.	MAF_INRAE=3.333
NC_035089.1	37565362	.	T	C	.	.	MAF_USDA=11.475
NC_035089.1	37565363	.	TAG	TAA	.	.	MAF_USDA=16.667
NC_035089.1	37565365	.	G	A	.	.	MAF_INRAE=35.0;MAF_USDA=3.279
NC_035089.1	37565371	.	T	G	.	.	MAF_INRAE=43.333;MAF_USDA=37.5
NC_035089.1	37565391	.	A	G	.	.	MAF_USDA=13.934
NC_035089.1	37565397	.	T	A	.	.	MAF_USDA=2.459
NC_035089.1	37565405	.	A	C	.	.	MAF_INRAE=41.667;MAF_USDA=41.765
NC_035089.1	37565447	.	C	T	.	.	MAF_USDA=12.295
NC_035089.1	37565462	.	C	T	.	.	MAF_INRAE=5.0
NC_035089.1	37565465	.	G	T	.	.	MAF_INRAE=5.263
NC_035089.1	37565471	.	T	C	.	.	MAF_INRAE=5.263
NC_035089.1	37565476	.	C	G	.	.	MAF_USDA=13.115
NC_035089.1	37565496	.	A	G	.	.	MAF_INRAE=12.5;MAF_USDA=14.754
NC_035089.1	37565502	.	T	C	.	.	MAF_USDA=3.279
NC_035089.1	37565534	.	C	A	.	.	MAF_INRAE=17.722;MAF_USDA=13.934
NC_035089.1	37565563	.	G	T	.	.	MAF_INRAE=18.333;MAF_USDA=18.824
NC_035089.1	37565565	.	G	C	.	.	MAF_USDA=1.639
NC_035089.1	37565600	.	G	C	.	.	MAF_USDA=2.459
NC_035089.1	37565601	.	T	A	.	.	MAF_USDA=2.459
NC_035089.1	37565602	.	T	G	.	.	MAF_USDA=2.459
NC_035089.1	37565603	.	G	C	.	.	MAF_INRAE=11.667;MAF_USDA=2.459
NC_035089.1	37565607	.	T	C	.	.	MAF_INRAE=12.5;MAF_USDA=2.459
NC_035089.1	37565613	.	T	A	.	.	MAF_INRAE=10.0
NC_035089.1	37565614	.	T	A	.	.	MAF_INRAE=10.0;MAF_USDA=2.459
NC_035089.1	37565624	.	A	G	.	.	MAF_INRAE=45.0;MAF_USDA=29.167
NC_035089.1	37565629	.	A	G	.	.	MAF_INRAE=5.833
NC_035089.1	37565637	.	C	A	.	.	MAF_INRAE=5.0;MAF_USDA=15.294
NC_035089.1	37565664	.	T	A	.	.	MAF_INRAE=25.833
NC_035089.1	37565679	.	G	T	.	.	MAF_USDA=9.016
NC_035089.1	37565689	.	T	A	.	.	MAF_USDA=3.279
NC_035089.1	37565690	.	T	G	.	.	MAF_INRAE=3.333;MAF_USDA=12.5
NC_035089.1	37565691	.	A	C	.	.	MAF_INRAE=9.494;MAF_USDA=16.667
NC_035089.1	37565695	.	G	A	.	.	MAF_USDA=4.918
NC_035089.1	37565701	.	T	A	.	.	MAF_INRAE=2.5;MAF_USDA=1.639
NC_035089.1	37565707	.	G	T	.	.	MAF_INRAE=2.5
NC_035089.1	37565708	.	A	T	.	.	MAF_INRAE=2.5
NC_035089.1	37565730	.	G	A	.	.	MAF_INRAE=2.5
NC_035089.1	37565748	.	T	A	.	.	MAF_USDA=11.176
NC_035089.1	37565749	.	T	A	.	.	MAF_INRAE=45.0;MAF_USDA=38.235
NC_035089.1	37565805	.	C	G	.	.	MAF_USDA=5.882
NC_035089.1	37565822	.	T	C	.	.	MAF_USDA=8.824
NC_035089.1	37565995	.	A	G	.	.	MAF_USDA=1.639
NC_035089.1	37565998	.	C	T	.	.	MAF_INRAE=5.0
NC_035089.1	37566006	.	T	A	.	.	MAF_INRAE=5.0
NC_035089.1	37566011	.	A	G	.	.	MAF_INRAE=5.0
NC_035089.1	37566048	.	G	A	.	.	MAF_USDA=30.0
NC_035089.1	37566062	.	T	C	.	.	MAF_INRAE=5.0
NC_035089.1	37566083	.	G	A	.	.	MAF_INRAE=5.0
NC_035089.1	37566094	.	G	T	.	.	MAF_INRAE=5.0
NC_035089.1	37566097	.	A	G	.	.	MAF_INRAE=5.0
NC_035089.1	37566110	.	C	G	.	.	MAF_INRAE=2.5
NC_035089.1	37566124	.	A	C	.	.	MAF_USDA=2.459
NC_035089.1	37566129	.	C	A	.	.	MAF_INRAE=40.506
NC_035089.1	37566145	.	C	G	.	.	MAF_INRAE=5.263
NC_035089.1	37566205	.	G	T	.	.	MAF_INRAE=13.333;MAF_USDA=7.143
NC_035089.1	37566223	.	A	C	.	.	MAF_INRAE=49.367;MAF_USDA=34.118
NC_035089.1	37566252	.	G	T	.	.	MAF_USDA=4.918
NC_035089.1	37566254	.	T	C	.	.	MAF_INRAE=49.367;MAF_USDA=34.118
NC_035089.1	37566268	.	C	T	.	.	MAF_INRAE=49.367;MAF_USDA=34.118
NC_035089.1	37566274	.	A	G	.	.	MAF_INRAE=49.367;MAF_USDA=34.118
NC_035089.1	37566310	.	G	T	.	.	MAF_INRAE=40.506;MAF_USDA=42.941
NC_035089.1	37566317	.	T	C	.	.	MAF_INRAE=13.924;MAF_USDA=24.118
NC_035089.1	37566395	.	G	T	.	.	MAF_INRAE=3.333;MAF_USDA=2.459
NC_035089.1	37566397	.	G	T	.	.	MAF_INRAE=9.494;MAF_USDA=5.882
NC_035089.1	37566435	.	C	T	.	.	MAF_INRAE=4.167
NC_035089.1	37566438	.	T	A	.	.	MAF_INRAE=4.167
NC_035089.1	37566439	.	C	T	.	.	MAF_INRAE=4.167
NC_035089.1	37566448	.	C	T	.	.	MAF_INRAE=3.333
NC_035089.1	37566461	.	C	T	.	.	MAF_INRAE=8.861;MAF_USDA=6.471
NC_035089.1	37566470	.	G	A	.	.	MAF_INRAE=39.873;MAF_USDA=48.235
NC_035089.1	37566478	.	T	C	.	.	MAF_INRAE=49.367;MAF_USDA=33.529
NC_035089.1	37566482	.	C	T	.	.	MAF_INRAE=45.0;MAF_USDA=33.529
NC_035089.1	37566490	.	G	A	.	.	MAF_INRAE=49.367;MAF_USDA=32.941
NC_035089.1	37566512	.	G	C	.	.	MAF_INRAE=1.667
NC_035089.1	37566514	.	G	A	.	.	MAF_INRAE=1.667
NC_035089.1	37566527	.	G	A	.	.	MAF_INRAE=1.667
NC_035089.1	37566537	.	A	G	.	.	MAF_INRAE=50.0
NC_035089.1	37566588	.	T	C	.	.	MAF_INRAE=44.167
NC_035089.1	37566609	.	G	T	.	.	MAF_USDA=18.852
NC_035089.1	37566613	.	A	G	.	.	MAF_INRAE=49.367;MAF_USDA=39.583
NC_035089.1	37566620	.	G	A	.	.	MAF_INRAE=45.0;MAF_USDA=30.0
NC_035089.1	37566626	.	T	A	.	.	MAF_USDA=18.033
NC_035089.1	37566668	.	A	C	.	.	MAF_USDA=20.588
NC_035089.1	37566671	.	G	T	.	.	MAF_USDA=18.824
NC_035089.1	37566674	.	A	C	.	.	MAF_USDA=5.882
NC_035089.1	37566684	.	A	G	.	.	MAF_USDA=21.176
NC_035089.1	37566694	.	A	G	.	.	MAF_INRAE=1.667;MAF_USDA=8.197
NC_035089.1	37566707	.	C	T	.	.	MAF_INRAE=2.5
NC_035089.1	37566730	.	C	T	.	.	MAF_USDA=8.197
NC_035089.1	37566743	.	G	T	.	.	MAF_INRAE=1.667
NC_035089.1	37566765	.	T	A	.	.	MAF_INRAE=8.861;MAF_USDA=8.824
NC_035089.1	37566766	.	G	A	.	.	MAF_INRAE=4.167;MAF_USDA=8.824
NC_035089.1	37566782	.	A	G	.	.	MAF_USDA=5.738
NC_035089.1	37566796	.	C	G	.	.	MAF_INRAE=50.0;MAF_USDA=39.583
NC_035089.1	37566831	.	C	T	.	.	MAF_INRAE=48.101;MAF_USDA=34.706
NC_035089.1	37566833	.	T	A	.	.	MAF_INRAE=5.0;MAF_USDA=14.754
NC_035089.1	37566894	.	A	C	.	.	MAF_USDA=4.918
NC_035089.1	37566919	.	C	A	.	.	MAF_INRAE=49.367;MAF_USDA=34.706
NC_035089.1	37567022	.	T	A	.	.	MAF_INRAE=49.367;MAF_USDA=33.529
NC_035089.1	37567035	.	C	A	.	.	MAF_INRAE=49.367;MAF_USDA=34.706
NC_035089.1	37567051	.	A	G	.	.	MAF_INRAE=27.215;MAF_USDA=5.882
NC_035089.1	37567074	.	G	A	.	.	MAF_USDA=5.882
NC_035089.1	37567082	.	T	G	.	.	MAF_INRAE=49.367;MAF_USDA=33.529
NC_035089.1	37567089	.	G	T	.	.	MAF_USDA=4.167
NC_035089.1	37567104	.	T	G	.	.	MAF_INRAE=49.367;MAF_USDA=33.529
NC_035089.1	37567171	.	C	T	.	.	MAF_INRAE=49.367;MAF_USDA=41.667
NC_035089.1	37567208	.	A	G	.	.	MAF_INRAE=9.494;MAF_USDA=6.471
NC_035089.1	37567271	.	G	A	.	.	MAF_INRAE=39.873;MAF_USDA=14.706
NC_035089.1	37567331	.	A	G	.	.	MAF_INRAE=39.873;MAF_USDA=41.176
NC_035089.1	37567384	.	A	T	.	.	MAF_INRAE=39.873;MAF_USDA=44.706
NC_035089.1	37567394	.	A	C	.	.	MAF_INRAE=39.873;MAF_USDA=14.706
NC_035089.1	37567447	.	T	A	.	.	MAF_USDA=8.333
NC_035089.1	37567494	.	G	A	.	.	MAF_INRAE=21.053;MAF_USDA=5.882
NC_035089.1	37567499	.	A	C	.	.	MAF_USDA=20.588
NC_035089.1	37567500	.	C	G	.	.	MAF_USDA=20.588
NC_035089.1	37567501	.	G	T	.	.	MAF_USDA=20.0
NC_035089.1	37567510	.	T	C	.	.	MAF_INRAE=3.333;MAF_USDA=2.459
NC_035089.1	37567542	.	T	G	.	.	MAF_INRAE=39.241;MAF_USDA=41.176
NC_035089.1	37567600	.	G	A	.	.	MAF_INRAE=27.215;MAF_USDA=5.882
NC_035089.1	37567621	.	T	G	.	.	MAF_USDA=2.459
NC_035089.1	37567657	.	A	G	.	.	MAF_INRAE=10.759;MAF_USDA=20.0
NC_035089.1	37567672	.	G	T	.	.	MAF_USDA=1.639
NC_035089.1	37567677	.	C	G	.	.	MAF_INRAE=39.873;MAF_USDA=41.765
NC_035089.1	37567682	.	G	T	.	.	MAF_INRAE=3.333;MAF_USDA=2.459
NC_035089.1	37567731	.	T	G	.	.	MAF_INRAE=10.526;MAF_USDA=10.0
NC_035089.1	37567754	.	T	C	.	.	MAF_USDA=8.333
NC_035089.1	37567770	.	A	C	.	.	MAF_INRAE=2.5
NC_035089.1	37567779	.	A	C	.	.	MAF_USDA=8.235
NC_035089.1	37567781	.	C	T	.	.	MAF_INRAE=5.263;MAF_USDA=8.235
NC_035089.1	37567782	.	G	T	.	.	MAF_INRAE=4.167;MAF_USDA=2.459
NC_035089.1	37567783	.	G	T	.	.	MAF_INRAE=46.835;MAF_USDA=34.118
NC_035089.1	37567784	.	C	A	.	.	MAF_USDA=20.833
NC_035089.1	37567817	.	C	T	.	.	MAF_INRAE=22.785;MAF_USDA=6.548
NC_035089.1	37567818	.	G	T	.	.	MAF_INRAE=26.667;MAF_USDA=14.583
NC_035089.1	37567869	.	G	A	.	.	MAF_INRAE=48.101;MAF_USDA=32.353
NC_035089.1	37567906	.	A	G	.	.	MAF_INRAE=37.975;MAF_USDA=26.471
NC_035089.1	37568145	.	T	C	.	.	MAF_INRAE=9.494;MAF_USDA=17.059
NC_035089.1	37568266	.	T	C	.	.	MAF_INRAE=37.975;MAF_USDA=28.824
NC_035089.1	37568272	.	A	T	.	.	MAF_USDA=4.098
NC_035089.1	37568329	.	G	A	.	.	MAF_INRAE=39.241;MAF_USDA=30.0
NC_035089.1	37568362	.	T	G	.	.	MAF_USDA=2.459
NC_035089.1	37568368	.	A	T	.	.	MAF_INRAE=5.263;MAF_USDA=2.353
NC_035089.1	37568373	.	G	T	.	.	MAF_USDA=4.098
NC_035089.1	37568393	.	T	G	.	.	MAF_INRAE=9.494;MAF_USDA=6.557
NC_035089.1	37568438	.	C	G	.	.	MAF_INRAE=26.316;MAF_USDA=6.557
NC_035089.1	37568605	.	T	C	.	.	MAF_INRAE=9.494;MAF_USDA=6.557
NC_035089.1	37568656	.	C	T	.	.	MAF_INRAE=12.025;MAF_USDA=4.098
NC_035089.1	37568672	.	C	A	.	.	MAF_USDA=2.941
NC_035089.1	37568697	.	G	A	.	.	MAF_INRAE=50.0;MAF_USDA=32.738
NC_035089.1	37568709	.	A	C	.	.	MAF_INRAE=45.833;MAF_USDA=34.94
NC_035089.1	37568711	.	T	C	.	.	MAF_INRAE=24.684;MAF_USDA=1.695
NC_035089.1	37568730	.	T	G	.	.	MAF_INRAE=43.333;MAF_USDA=31.25
NC_035089.1	37568764	.	A	T	.	.	MAF_INRAE=36.842;MAF_USDA=38.636
NC_035089.1	37568901	.	G	A	.	.	MAF_USDA=18.75
NC_035089.1	37568906	.	A	T	.	.	MAF_USDA=31.25
NC_035089.1	37568969	.	G	T	.	.	MAF_INRAE=12.5;MAF_USDA=12.5
NC_035089.1	37568973	.	A	G	.	.	MAF_INRAE=36.842;MAF_USDA=29.167
NC_035089.1	37569025	.	G	C	.	.	MAF_USDA=1.667
NC_035089.1	37569120	.	G	T	.	.	MAF_USDA=34.783
NC_035089.1	37569291	.	A	C	.	.	MAF_INRAE=48.734;MAF_USDA=33.333
NC_035089.1	37569317	.	T	A	.	.	MAF_INRAE=37.975;MAF_USDA=27.381
NC_035089.1	37569369	.	G	T	.	.	MAF_INRAE=10.127;MAF_USDA=6.557
NC_035089.1	37569379	.	A	T	.	.	MAF_INRAE=8.861;MAF_USDA=1.639
NC_035089.1	37569432	.	G	T	.	.	MAF_INRAE=10.127;MAF_USDA=5.833
NC_035089.1	37569441	.	T	A	.	.	MAF_INRAE=40.0;MAF_USDA=27.083
NC_035089.1	37569447	.	T	C	.	.	MAF_INRAE=40.0;MAF_USDA=27.083
NC_035089.1	37569450	.	A	G	.	.	MAF_INRAE=40.0;MAF_USDA=31.765
NC_035089.1	37569469	.	A	G	.	.	MAF_INRAE=39.167;MAF_USDA=35.882
NC_035089.1	37569498	.	C	A	.	.	MAF_USDA=31.148
NC_035089.1	37569586	.	C	A	.	.	MAF_INRAE=38.333;MAF_USDA=31.176
NC_035089.1	37569655	.	G	C	.	.	MAF_INRAE=43.671;MAF_USDA=48.214
NC_035089.1	37569673	.	C	T	.	.	MAF_INRAE=48.101;MAF_USDA=36.905
NC_035089.1	37569708	.	A	G	.	.	MAF_INRAE=47.468;MAF_USDA=30.357
NC_035089.1	37569757	.	C	T	.	.	MAF_USDA=2.459
NC_035089.1	37569758	.	G	A	.	.	MAF_INRAE=48.101;MAF_USDA=32.353
NC_035089.1	37569764	.	G	C	.	.	MAF_INRAE=48.101;MAF_USDA=38.235
NC_035089.1	37569765	.	T	A	.	.	MAF_USDA=3.279
NC_035089.1	37569769	.	G	A	.	.	MAF_USDA=4.098
NC_035089.1	37569770	.	A	G	.	.	MAF_INRAE=48.101;MAF_USDA=36.471
NC_035089.1	37569788	.	T	G	.	.	MAF_USDA=3.279
NC_035089.1	37569806	.	C	T	.	.	MAF_INRAE=47.468;MAF_USDA=29.167
NC_035089.1	37569824	.	T	G	.	.	MAF_INRAE=37.975;MAF_USDA=29.167
NC_035089.1	37569848	.	C	A	.	.	MAF_INRAE=15.789
NC_035089.1	37569861	.	C	T	.	.	MAF_USDA=2.459
NC_035089.1	37569865	.	G	T	.	.	MAF_USDA=2.459
NC_035089.1	37569872	.	T	C	.	.	MAF_USDA=3.279
NC_035089.1	37569901	.	A	T	.	.	MAF_USDA=2.459
NC_035089.1	37569912	.	T	C	.	.	MAF_USDA=4.098
NC_035089.1	37569931	.	A	G	.	.	MAF_USDA=4.918
NC_035089.1	37570014	.	A	C	.	.	MAF_USDA=10.0
NC_035089.1	37570030	.	C	A	.	.	MAF_USDA=10.417
NC_035089.1	37570032	.	A	C	.	.	MAF_USDA=6.25
NC_035089.1	37570035	.	A	G	.	.	MAF_USDA=2.542
NC_035089.1	37570112	.	C	T	.	.	MAF_INRAE=36.842;MAF_USDA=12.5
NC_035089.1	37570320	.	T	C	.	.	MAF_INRAE=40.0;MAF_USDA=39.13
NC_035089.1	37570329	.	C	T	.	.	MAF_INRAE=9.167;MAF_USDA=8.333
NC_035089.1	37570375	.	A	T	.	.	MAF_INRAE=41.667;MAF_USDA=30.12
NC_035089.1	37570417	.	A	C	.	.	MAF_INRAE=37.975;MAF_USDA=30.952
NC_035089.1	37570447	.	A	G	.	.	MAF_INRAE=37.975;MAF_USDA=28.571
NC_035089.1	37570470	.	T	G	.	.	MAF_INRAE=8.333;MAF_USDA=10.714
NC_035089.1	37570491	.	C	A	.	.	MAF_INRAE=37.975;MAF_USDA=31.176
NC_035089.1	37570505	.	T	C	.	.	MAF_INRAE=37.975;MAF_USDA=30.588
NC_035089.1	37570533	.	C	T	.	.	MAF_INRAE=47.468;MAF_USDA=38.824
NC_035089.1	37570538	.	T	A	.	.	MAF_INRAE=37.975;MAF_USDA=29.167
NC_035089.1	37570552	.	A	G	.	.	MAF_INRAE=8.333;MAF_USDA=10.588
NC_035089.1	37570561	.	C	T	.	.	MAF_USDA=2.459
NC_035089.1	37570592	.	A	G	.	.	MAF_INRAE=9.494;MAF_USDA=9.016
NC_035089.1	37570626	.	A	T	.	.	MAF_USDA=1.639
NC_035089.1	37570658	.	C	T	.	.	MAF_INRAE=14.167;MAF_USDA=16.667
NC_035089.1	37570662	.	G	A	.	.	MAF_INRAE=2.5;MAF_USDA=2.459
NC_035089.1	37570718	.	C	A	.	.	MAF_INRAE=11.667;MAF_USDA=14.583
NC_035089.1	37570785	.	C	T	.	.	MAF_INRAE=31.667;MAF_USDA=27.711
NC_035089.1	37570787	.	G	C	.	.	MAF_INRAE=31.667;MAF_USDA=27.711
NC_035089.1	37570802	.	G	A	.	.	MAF_INRAE=21.667;MAF_USDA=6.024
NC_035089.1	37570823	.	G	T	.	.	MAF_USDA=5.085
NC_035089.1	37570860	.	G	A	.	.	MAF_INRAE=13.924;MAF_USDA=9.524
NC_035089.1	37570868	.	A	G	.	.	MAF_INRAE=34.81;MAF_USDA=29.762
NC_035089.1	37570869	.	A	C	.	.	MAF_INRAE=34.167;MAF_USDA=29.762
NC_035089.1	37570887	.	T	G	.	.	MAF_INRAE=34.81;MAF_USDA=29.762
NC_035089.1	37570892	.	G	T	.	.	MAF_INRAE=44.304;MAF_USDA=36.905
NC_035089.1	37570946	.	T	C	.	.	MAF_INRAE=35.443;MAF_USDA=29.167
NC_035089.1	37570962	.	C	T	.	.	MAF_INRAE=34.81;MAF_USDA=29.167
NC_035089.1	37570985	.	T	C	.	.	MAF_INRAE=34.81;MAF_USDA=29.762
NC_035089.1	37571009	.	C	A	.	.	MAF_USDA=1.667
NC_035089.1	37571095	.	T	G	.	.	MAF_USDA=4.118
NC_035089.1	37571123	.	C	A	.	.	MAF_INRAE=10.526;MAF_USDA=3.529
NC_035089.1	37571139	.	T	G	.	.	MAF_INRAE=10.759;MAF_USDA=20.0
NC_035089.1	37571155	.	G	A	.	.	MAF_INRAE=34.167;MAF_USDA=30.588
NC_035089.1	37571164	.	G	C	.	.	MAF_INRAE=5.0
NC_035089.1	37571165	.	C	T	.	.	MAF_INRAE=33.333;MAF_USDA=30.0
NC_035089.1	37571208	.	T	C	.	.	MAF_USDA=31.548
NC_035089.1	37571212	.	G	T	.	.	MAF_USDA=30.357
NC_035089.1	37571224	.	C	A	.	.	MAF_USDA=32.143
NC_035089.1	37571236	.	T	A	.	.	MAF_USDA=41.463
NC_035089.1	37572203	.	A	T	.	.	MAF_INRAE=10.526
NC_035089.1	37572279	.	C	A	.	.	MAF_INRAE=15.789;MAF_USDA=4.762
NC_035089.1	37572294	.	G	T	.	.	MAF_INRAE=22.5;MAF_USDA=14.706
NC_035089.1	37572311	.	C	A	.	.	MAF_USDA=6.557
NC_035089.1	37572329	.	T	C	.	.	MAF_INRAE=21.667;MAF_USDA=15.294
NC_035089.1	37572345	.	C	T	.	.	MAF_USDA=2.459
NC_035089.1	37572420	.	G	C	.	.	MAF_USDA=1.639
NC_035089.1	37572459	.	G	A	.	.	MAF_INRAE=5.696;MAF_USDA=10.588
NC_035089.1	37572469	.	C	A	.	.	MAF_USDA=7.377
NC_035089.1	37572495	.	G	A	.	.	MAF_INRAE=21.519;MAF_USDA=26.471
NC_035089.1	37572561	.	G	T	.	.	MAF_USDA=7.377
NC_035089.1	37572568	.	C	G	.	.	MAF_INRAE=20.833;MAF_USDA=14.706
NC_035089.1	37572669	.	C	G	.	.	MAF_INRAE=15.789;MAF_USDA=11.765
NC_035089.1	37572670	.	G	A	.	.	MAF_INRAE=5.263;MAF_USDA=7.059
NC_035089.1	37572785	.	A	C	.	.	MAF_INRAE=15.789;MAF_USDA=11.176
NC_035089.1	37572793	.	T	C	.	.	MAF_INRAE=15.789;MAF_USDA=26.471
NC_035089.1	37572823	.	C	G	.	.	MAF_INRAE=5.263;MAF_USDA=3.571
NC_035089.1	37572826	.	G	A	.	.	MAF_USDA=10.714
NC_035089.1	37572856	.	T	A	.	.	MAF_USDA=10.241
NC_035089.1	37572869	.	A	G	.	.	MAF_USDA=33.333
NC_035089.1	37573791	.	T	G	.	.	MAF_USDA=4.098
NC_035089.1	37573807	.	A	C	.	.	MAF_USDA=31.25
NC_035089.1	37573811	.	G	A	.	.	MAF_USDA=4.918
NC_035089.1	37573832	.	G	A	.	.	MAF_USDA=5.294
NC_035089.1	37573833	.	C	A	.	.	MAF_USDA=13.934
NC_035089.1	37573835	.	A	C	.	.	MAF_USDA=5.294
NC_035089.1	37573879	.	A	C	.	.	MAF_INRAE=5.263;MAF_USDA=20.0
NC_035089.1	37573911	.	G	A	.	.	MAF_INRAE=38.608;MAF_USDA=31.25
NC_035089.1	37573922	.	T	A	.	.	MAF_INRAE=39.241;MAF_USDA=31.765
NC_035089.1	37573928	.	T	A	.	.	MAF_INRAE=9.494;MAF_USDA=6.557
NC_035089.1	37573929	.	G	T	.	.	MAF_INRAE=4.167;MAF_USDA=6.557
NC_035089.1	37573942	.	C	G	.	.	MAF_INRAE=9.494;MAF_USDA=6.557
NC_035089.1	37573949	.	A	G	.	.	MAF_INRAE=8.861;MAF_USDA=1.639
NC_035089.1	37573951	.	G	A	.	.	MAF_INRAE=36.842;MAF_USDA=31.25
NC_035089.1	37573958	.	T	G	.	.	MAF_INRAE=36.842;MAF_USDA=31.25
NC_035089.1	37574007	.	C	A	.	.	MAF_INRAE=10.526;MAF_USDA=6.471
NC_035089.1	37574008	.	C	A	.	.	MAF_INRAE=36.842;MAF_USDA=31.25
NC_035089.1	37574015	.	G	A	.	.	MAF_INRAE=5.263;MAF_USDA=22.941
NC_035089.1	37574022	.	T	C	.	.	MAF_USDA=1.639
NC_035089.1	37574098	.	C	A	.	.	MAF_INRAE=12.5;MAF_USDA=12.353
NC_035089.1	37574099	.	G	A	.	.	MAF_INRAE=12.5;MAF_USDA=12.353
NC_035089.1	37574103	.	C	A	.	.	MAF_INRAE=12.5;MAF_USDA=12.353
NC_035089.1	37574154	.	T	G	.	.	MAF_USDA=3.279
NC_035089.1	37574163	.	T	C	.	.	MAF_INRAE=8.333;MAF_USDA=12.353
NC_035089.1	37574170	.	G	T	.	.	MAF_INRAE=8.333;MAF_USDA=13.529
NC_035089.1	37574178	.	G	T	.	.	MAF_INRAE=41.772;MAF_USDA=44.118
NC_035089.1	37574197	.	A	T	.	.	MAF_USDA=13.529
NC_035089.1	37574209	.	C	T	.	.	MAF_USDA=1.639
NC_035089.1	37574210	.	G	A	.	.	MAF_INRAE=36.842;MAF_USDA=36.31
NC_035089.1	37574213	.	G	A	.	.	MAF_USDA=37.5
NC_035089.1	37574216	.	T	G	.	.	MAF_USDA=47.024
NC_035089.1	37574247	.	T	A	.	.	MAF_USDA=22.917
NC_035089.1	37574260	.	G	T	.	.	MAF_USDA=22.917
NC_035089.1	37574264	.	A	T	.	.	MAF_USDA=31.25
NC_035089.1	37574268	.	C	A	.	.	MAF_USDA=31.25
NC_035089.1	37574279	.	G	A	.	.	MAF_USDA=29.167
NC_035089.1	37574284	.	A	T	.	.	MAF_USDA=31.25
NC_035089.1	37574294	.	T	A	.	.	MAF_USDA=43.75
NC_035089.1	37574295	.	T	A	.	.	MAF_USDA=35.417
NC_035089.1	37574299	.	G	A	.	.	MAF_USDA=20.833
NC_035089.1	37574328	.	A	T	.	.	MAF_USDA=11.765
NC_035089.1	37574334	.	T	C	.	.	MAF_INRAE=36.842;MAF_USDA=44.118
NC_035089.1	37574340	.	T	C	.	.	MAF_USDA=12.941
NC_035089.1	37574342	.	T	A	.	.	MAF_USDA=35.294
NC_035089.1	37574354	.	G	C	.	.	MAF_USDA=10.417
NC_035089.1	37574365	.	C	A	.	.	MAF_USDA=13.253
NC_035089.1	37574383	.	T	G	.	.	MAF_INRAE=36.842;MAF_USDA=49.398
NC_035089.1	37574385	.	C	A	.	.	MAF_USDA=37.349
NC_035089.1	37574406	.	A	G	.	.	MAF_INRAE=36.842
NC_035089.1	37574407	.	C	A	.	.	MAF_USDA=12.048
NC_035089.1	37574455	.	T	C	.	.	MAF_USDA=38.235
NC_035089.1	37574477	.	G	T	.	.	MAF_INRAE=5.263;MAF_USDA=4.167
NC_035089.1	37574503	.	G	T	.	.	MAF_INRAE=39.241;MAF_USDA=37.059
NC_035089.1	37574505	.	A	G	.	.	MAF_INRAE=6.667;MAF_USDA=29.412
NC_035089.1	37574508	.	G	T	.	.	MAF_INRAE=39.167;MAF_USDA=35.882
NC_035089.1	37574541	.	C	A	.	.	MAF_INRAE=44.304;MAF_USDA=42.941
NC_035089.1	37574590	.	T	C	.	.	MAF_USDA=2.459
NC_035089.1	37574620	.	A	G	.	.	MAF_INRAE=10.759
NC_035089.1	37574625	.	G	A	.	.	MAF_INRAE=10.759
NC_035089.1	37574638	.	T	A	.	.	MAF_INRAE=36.842
NC_035089.1	37574660	.	T	G	.	.	MAF_USDA=22.917
NC_035089.1	37574674	.	C	G	.	.	MAF_INRAE=10.526
NC_035089.1	37574720	.	A	G	.	.	MAF_USDA=11.765
NC_035089.1	37574722	.	C	A	.	.	MAF_USDA=10.417
NC_035089.1	37574733	.	G	T	.	.	MAF_USDA=35.119
NC_035089.1	37574777	.	G	A	.	.	MAF_USDA=3.333
NC_035089.1	37574980	.	C	T	.	.	MAF_USDA=32.5
NC_035089.1	37575075	.	C	A	.	.	MAF_USDA=29.545
NC_035089.1	37575111	.	T	G	.	.	MAF_USDA=34.783
NC_035089.1	37575270	.	T	C	.	.	MAF_USDA=45.455
NC_035089.1	37575272	.	G	C	.	.	MAF_INRAE=10.526;MAF_USDA=20.455
NC_035089.1	37575315	.	G	C	.	.	MAF_USDA=1.639
NC_035089.1	37575329	.	C	T	.	.	MAF_USDA=38.235
NC_035089.1	37575374	.	A	G	.	.	MAF_INRAE=36.842;MAF_USDA=35.294
NC_035089.1	37575390	.	G	A	.	.	MAF_INRAE=36.842;MAF_USDA=34.118
NC_035089.1	37575404	.	G	A	.	.	MAF_INRAE=36.842;MAF_USDA=32.941
NC_035089.1	37575409	.	A	G	.	.	MAF_INRAE=26.316;MAF_USDA=25.882
NC_035089.1	37575512	.	A	T	.	.	MAF_INRAE=1.667
NC_035089.1	37575523	.	T	G	.	.	MAF_INRAE=1.667;MAF_USDA=1.639
NC_035089.1	37575558	.	G	A	.	.	MAF_USDA=4.098
NC_035089.1	37575685	.	A	G	.	.	MAF_INRAE=5.263;MAF_USDA=2.353
NC_035089.1	37575701	.	A	T	.	.	MAF_INRAE=38.608;MAF_USDA=36.471
NC_035089.1	37575741	.	G	T	.	.	MAF_USDA=33.333
NC_035089.1	37575822	.	C	T	.	.	MAF_INRAE=31.013;MAF_USDA=36.31
NC_035089.1	37575824	.	A	T	.	.	MAF_INRAE=5.0
NC_035089.1	37575837	.	C	T	.	.	MAF_INRAE=5.263;MAF_USDA=18.75
NC_035089.1	37575853	.	T	A	.	.	MAF_USDA=8.333
NC_035089.1	37575882	.	A	G	.	.	MAF_INRAE=24.684;MAF_USDA=21.311
NC_035089.1	37575897	.	C	T	.	.	MAF_INRAE=37.975;MAF_USDA=35.882
NC_035089.1	37575900	.	T	C	.	.	MAF_INRAE=38.333;MAF_USDA=35.882
NC_035089.1	37575905	.	G	A	.	.	MAF_INRAE=5.263;MAF_USDA=21.176
NC_035089.1	37575938	.	A	G	.	.	MAF_INRAE=38.608;MAF_USDA=39.759
NC_035089.1	37576013	.	A	G	.	.	MAF_INRAE=41.139;MAF_USDA=35.882
NC_035089.1	37576035	.	C	T	.	.	MAF_INRAE=12.025
NC_035089.1	37576072	.	C	T	.	.	MAF_USDA=27.083
NC_035089.1	37576096	.	A	G	.	.	MAF_USDA=21.739
NC_035089.1	37576108	.	A	G	.	.	MAF_INRAE=37.975;MAF_USDA=37.647
NC_035089.1	37576113	.	A	G	.	.	MAF_INRAE=38.608;MAF_USDA=40.0
NC_035089.1	37576121	.	C	T	.	.	MAF_INRAE=37.975;MAF_USDA=37.059
NC_035089.1	37576123	.	G	C	.	.	MAF_INRAE=38.333;MAF_USDA=37.647
NC_035089.1	37576151	.	A	C	.	.	MAF_INRAE=10.833;MAF_USDA=12.5
NC_035089.1	37576169	.	G	A	.	.	MAF_USDA=37.5
NC_035089.1	37576181	.	T	C	.	.	MAF_INRAE=5.833;MAF_USDA=3.529
NC_035089.1	37576189	.	A	T	.	.	MAF_INRAE=44.167;MAF_USDA=38.824
NC_035089.1	37576201	.	C	G	.	.	MAF_INRAE=45.0;MAF_USDA=37.5
NC_035089.1	37576217	.	C	A	.	.	MAF_INRAE=8.861;MAF_USDA=7.738
NC_035089.1	37576234	.	C	T	.	.	MAF_INRAE=39.474
NC_035089.1	37576415	.	A	G	.	.	MAF_USDA=19.565
NC_035089.1	37576490	.	G	C	.	.	MAF_INRAE=2.5
NC_035089.1	37576529	.	C	T	.	.	MAF_INRAE=11.392;MAF_USDA=30.0
NC_035089.1	37576626	.	G	T	.	.	MAF_USDA=1.639
NC_035089.1	37576630	.	A	C	.	.	MAF_USDA=2.459
NC_035089.1	37576633	.	C	A	.	.	MAF_USDA=39.412
NC_035089.1	37576655	.	A	G	.	.	MAF_USDA=25.294
NC_035089.1	37576659	.	C	T	.	.	MAF_USDA=37.059
NC_035089.1	37576694	.	T	G	.	.	MAF_INRAE=2.5
NC_035089.1	37576695	.	C	T	.	.	MAF_INRAE=38.608;MAF_USDA=31.25
NC_035089.1	37576700	.	C	G	.	.	MAF_INRAE=38.608;MAF_USDA=31.25
NC_035089.1	37576710	.	G	A	.	.	MAF_INRAE=37.975;MAF_USDA=35.294
NC_035089.1	37576727	.	A	G	.	.	MAF_USDA=8.333
NC_035089.1	37576743	.	A	C	.	.	MAF_INRAE=36.842;MAF_USDA=36.471
NC_035089.1	37576752	.	C	T	.	.	MAF_INRAE=38.608;MAF_USDA=35.294
NC_035089.1	37576769	.	C	A	.	.	MAF_INRAE=38.608;MAF_USDA=35.294
NC_035089.1	37576793	.	A	G	.	.	MAF_INRAE=5.263;MAF_USDA=21.176
NC_035089.1	37576829	.	T	A	.	.	MAF_INRAE=37.975;MAF_USDA=35.294
NC_035089.1	37576831	.	C	A	.	.	MAF_INRAE=38.333;MAF_USDA=35.294
NC_035089.1	37576862	.	A	G	.	.	MAF_INRAE=37.975;MAF_USDA=35.294
NC_035089.1	37576882	.	G	T	.	.	MAF_USDA=1.639
NC_035089.1	37576911	.	G	C	.	.	MAF_USDA=28.824
NC_035089.1	37576914	.	A	C	.	.	MAF_USDA=28.235
NC_035089.1	37576917	.	C	T	.	.	MAF_USDA=25.882
NC_035089.1	37576941	.	A	C	.	.	MAF_USDA=35.882
NC_035089.1	37576947	.	A	C	.	.	MAF_USDA=4.167
NC_035089.1	37581442	.	C	T	.	.	MAF_USDA=3.279
NC_035089.1	37581499	.	A	C	.	.	MAF_INRAE=36.842;MAF_USDA=35.882
NC_035089.1	37581500	.	T	C	.	.	MAF_USDA=31.25
NC_035089.1	37581540	.	T	C	.	.	MAF_INRAE=42.5;MAF_USDA=33.333
NC_035089.1	37581597	.	A	C	.	.	MAF_INRAE=34.167;MAF_USDA=30.952
NC_035089.1	37581605	.	T	A	.	.	MAF_INRAE=5.833;MAF_USDA=27.381
NC_035089.1	37581615	.	G	A	.	.	MAF_INRAE=39.167;MAF_USDA=33.333
NC_035089.1	37581647	.	C	A	.	.	MAF_INRAE=37.975;MAF_USDA=39.412
NC_035089.1	37581651	.	G	A	.	.	MAF_INRAE=38.333;MAF_USDA=35.294
NC_035089.1	37581674	.	G	A	.	.	MAF_USDA=10.0
NC_035089.1	37581679	.	T	C	.	.	MAF_INRAE=39.167;MAF_USDA=45.833
NC_035089.1	37581681	.	A	T	.	.	MAF_USDA=4.098
NC_035089.1	37581694	.	C	T	.	.	MAF_USDA=1.639
NC_035089.1	37581711	.	T	C	.	.	MAF_INRAE=38.333;MAF_USDA=31.25
NC_035089.1	37581715	.	G	A	.	.	MAF_USDA=4.918
NC_035089.1	37581726	.	G	T	.	.	MAF_INRAE=28.333;MAF_USDA=5.882
NC_035089.1	37581728	.	A	G	.	.	MAF_USDA=6.25
NC_035089.1	37581824	.	A	C	.	.	MAF_INRAE=39.167;MAF_USDA=34.706
NC_035089.1	37581833	.	T	G	.	.	MAF_INRAE=38.333;MAF_USDA=34.706
NC_035089.1	37581842	.	T	G	.	.	MAF_INRAE=2.5;MAF_USDA=4.918
NC_035089.1	37581944	.	A	T	.	.	MAF_INRAE=39.241;MAF_USDA=34.118
NC_035089.1	37581960	.	C	T	.	.	MAF_INRAE=12.025;MAF_USDA=2.459
NC_035089.1	37581961	.	A	G	.	.	MAF_INRAE=40.0;MAF_USDA=36.471
NC_035089.1	37581976	.	C	G	.	.	MAF_INRAE=39.873;MAF_USDA=37.5
NC_035089.1	37581978	.	G	T	.	.	MAF_INRAE=40.0;MAF_USDA=37.5
NC_035089.1	37581981	.	T	C	.	.	MAF_INRAE=40.0;MAF_USDA=38.095
NC_035089.1	37581991	.	T	A	.	.	MAF_INRAE=40.506;MAF_USDA=38.095
NC_035089.1	37582123	.	C	T	.	.	MAF_INRAE=21.053;MAF_USDA=4.819
NC_035089.1	37582127	.	A	G	.	.	MAF_INRAE=36.842;MAF_USDA=41.566
NC_035089.1	37582162	.	A	G	.	.	MAF_INRAE=36.842;MAF_USDA=37.059
NC_035089.1	37582171	.	G	T	.	.	MAF_INRAE=40.506;MAF_USDA=37.059
NC_035089.1	37582215	.	A	G	.	.	MAF_INRAE=29.747;MAF_USDA=31.765
NC_035089.1	37582218	.	C	T	.	.	MAF_INRAE=39.167;MAF_USDA=37.059
NC_035089.1	37582224	.	T	C	.	.	MAF_INRAE=38.608;MAF_USDA=36.471
NC_035089.1	37582288	.	G	A	.	.	MAF_USDA=3.279
NC_035089.1	37582296	.	C	A	.	.	MAF_INRAE=37.975;MAF_USDA=36.471
NC_035089.1	37582297	.	C	T	.	.	MAF_INRAE=38.333;MAF_USDA=36.471
NC_035089.1	37582314	.	C	A	.	.	MAF_INRAE=37.975;MAF_USDA=36.471
NC_035089.1	37582338	.	G	A	.	.	MAF_INRAE=38.608;MAF_USDA=34.706
NC_035089.1	37582347	.	T	C	.	.	MAF_INRAE=5.263;MAF_USDA=21.765
NC_035089.1	37582367	.	A	G	.	.	MAF_INRAE=5.263;MAF_USDA=19.412
NC_035089.1	37582376	.	G	A	.	.	MAF_INRAE=37.975;MAF_USDA=34.706
NC_035089.1	37582384	.	C	G	.	.	MAF_INRAE=37.975;MAF_USDA=34.706
NC_035089.1	37582413	.	T	C	.	.	MAF_INRAE=5.263
NC_035089.1	37582429	.	T	A	.	.	MAF_INRAE=38.608;MAF_USDA=34.118
NC_035089.1	37582437	.	G	A	.	.	MAF_INRAE=5.263;MAF_USDA=4.167
NC_035089.1	37582451	.	C	T	.	.	MAF_USDA=4.706
NC_035089.1	37582452	.	G	A	.	.	MAF_INRAE=36.709;MAF_USDA=36.471
NC_035089.1	37582458	.	G	A	.	.	MAF_USDA=4.918
NC_035089.1	37582499	.	T	G	.	.	MAF_USDA=2.459
NC_035089.1	37582513	.	G	A	.	.	MAF_INRAE=36.667;MAF_USDA=32.941
NC_035089.1	37582559	.	C	T	.	.	MAF_INRAE=37.342;MAF_USDA=35.294
NC_035089.1	37582637	.	T	G	.	.	MAF_INRAE=34.167;MAF_USDA=29.412
NC_035089.1	37582680	.	G	T	.	.	MAF_INRAE=27.848;MAF_USDA=5.882
NC_035089.1	37582697	.	C	A	.	.	MAF_INRAE=38.608;MAF_USDA=39.412
NC_035089.1	37582703	.	C	T	.	.	MAF_INRAE=37.975;MAF_USDA=41.176
NC_035089.1	37582754	.	A	G	.	.	MAF_INRAE=38.608;MAF_USDA=38.824
NC_035089.1	37582763	.	T	G	.	.	MAF_USDA=3.279
NC_035089.1	37582770	.	T	C	.	.	MAF_USDA=1.639
NC_035089.1	37582804	.	C	T	.	.	MAF_INRAE=2.5
NC_035089.1	37582813	.	C	T	.	.	MAF_USDA=4.098
NC_035089.1	37582917	.	T	C	.	.	MAF_USDA=4.918
NC_035089.1	37582921	.	G	T	.	.	MAF_INRAE=29.114;MAF_USDA=30.588
NC_035089.1	37582954	.	C	T	.	.	MAF_INRAE=8.861;MAF_USDA=4.706
NC_035089.1	37582966	.	G	T	.	.	MAF_USDA=4.098
NC_035089.1	37582999	.	C	T	.	.	MAF_USDA=6.557
NC_035089.1	37583009	.	C	T	.	.	MAF_USDA=6.557
NC_035089.1	37583083	.	G	A	.	.	MAF_INRAE=29.114;MAF_USDA=28.235
NC_035089.1	37583098	.	C	T	.	.	MAF_INRAE=37.975
NC_035089.1	37583111	.	G	C	.	.	MAF_INRAE=29.114;MAF_USDA=28.235
NC_035089.1	37583133	.	G	A	.	.	MAF_INRAE=29.114;MAF_USDA=28.235
NC_035089.1	37583205	.	G	A	.	.	MAF_INRAE=29.114;MAF_USDA=30.0
NC_035089.1	37583210	.	G	A	.	.	MAF_INRAE=29.114;MAF_USDA=29.412
NC_035089.1	37583218	.	T	C	.	.	MAF_INRAE=29.747;MAF_USDA=30.0
NC_035089.1	37583223	.	A	C	.	.	MAF_INRAE=29.747;MAF_USDA=28.824
NC_035089.1	37583323	.	G	C	.	.	MAF_USDA=6.557
NC_035089.1	37583336	.	C	G	.	.	MAF_INRAE=8.861;MAF_USDA=4.118
NC_035089.1	37583337	.	G	A	.	.	MAF_INRAE=5.0;MAF_USDA=4.706
NC_035089.1	37583375	.	T	C	.	.	MAF_INRAE=8.861;MAF_USDA=5.738
NC_035089.1	37583391	.	T	G	.	.	MAF_USDA=3.529
NC_035089.1	37583395	.	G	T	.	.	MAF_INRAE=8.228;MAF_USDA=4.706
NC_035089.1	37583402	.	G	A	.	.	MAF_USDA=1.639
NC_035089.1	37583423	.	A	G	.	.	MAF_INRAE=29.114;MAF_USDA=31.176
NC_035089.1	37583440	.	A	C	.	.	MAF_INRAE=8.228;MAF_USDA=5.294
NC_035089.1	37583450	.	G	A	.	.	MAF_INRAE=27.215;MAF_USDA=5.294
NC_035089.1	37583458	.	A	G	.	.	MAF_USDA=1.639
NC_035089.1	37583471	.	T	C	.	.	MAF_INRAE=8.861;MAF_USDA=6.557
NC_035089.1	37583549	.	G	A	.	.	MAF_INRAE=8.861;MAF_USDA=5.294
NC_035089.1	37583579	.	A	G	.	.	MAF_USDA=5.738
NC_035089.1	37583595	.	G	A	.	.	MAF_INRAE=38.608;MAF_USDA=35.294
NC_035089.1	37583637	.	C	T	.	.	MAF_INRAE=44.304;MAF_USDA=49.412
NC_035089.1	37583648	.	C	A	.	.	MAF_INRAE=38.608;MAF_USDA=41.765
NC_035089.1	37583658	.	C	T	.	.	MAF_USDA=5.738
NC_035089.1	37583662	.	G	A	.	.	MAF_INRAE=17.089;MAF_USDA=14.706
NC_035089.1	37583681	.	G	C	.	.	MAF_INRAE=44.937;MAF_USDA=50.0
NC_035089.1	37583686	.	G	A	.	.	MAF_INRAE=27.848;MAF_USDA=27.647
NC_035089.1	37583727	.	A	G	.	.	MAF_INRAE=29.114;MAF_USDA=40.0
NC_035089.1	37583790	.	A	C	.	.	MAF_INRAE=5.263;MAF_USDA=2.353
NC_035089.1	37583827	.	A	G	.	.	MAF_INRAE=8.861;MAF_USDA=3.279
NC_035089.1	37583905	.	C	G	.	.	MAF_USDA=1.765
NC_035089.1	37583958	.	C	T	.	.	MAF_USDA=3.279
NC_035089.1	37583967	.	T	C	.	.	MAF_INRAE=5.263
NC_035089.1	37583984	.	C	G	.	.	MAF_INRAE=1.667
NC_035089.1	37583989	.	G	T	.	.	MAF_INRAE=1.667
NC_035089.1	37583990	.	T	A	.	.	MAF_INRAE=1.667
NC_035089.1	37584012	.	C	A	.	.	MAF_INRAE=1.667
NC_035089.1	37584021	.	G	T	.	.	MAF_INRAE=5.0
NC_035089.1	37584059	.	A	T	.	.	MAF_USDA=2.459
NC_035089.1	37584088	.	C	T	.	.	MAF_INRAE=1.667
NC_035089.1	37584093	.	G	T	.	.	MAF_INRAE=1.667
NC_035089.1	37584103	.	G	T	.	.	MAF_INRAE=4.167
NC_035089.1	37584108	.	A	C	.	.	MAF_INRAE=5.0
NC_035089.1	37584110	.	G	T	.	.	MAF_INRAE=5.0
NC_035089.1	37584113	.	T	A	.	.	MAF_INRAE=4.167
NC_035089.1	37584114	.	C	A	.	.	MAF_INRAE=5.0;MAF_USDA=27.647
NC_035089.1	37584119	.	T	A	.	.	MAF_INRAE=4.167
NC_035089.1	37584121	.	C	A	.	.	MAF_INRAE=5.0
NC_035089.1	37584132	.	A	T	.	.	MAF_INRAE=4.167
NC_035089.1	37584159	.	A	G	.	.	MAF_INRAE=5.0
NC_035089.1	37584191	.	G	A	.	.	MAF_INRAE=5.833;MAF_USDA=10.417
NC_035089.1	37584195	.	G	A	.	.	MAF_INRAE=5.0
NC_035089.1	37584197	.	T	G	.	.	MAF_INRAE=5.833;MAF_USDA=5.294
NC_035089.1	37584207	.	G	T	.	.	MAF_INRAE=5.0;MAF_USDA=18.75
NC_035089.1	37584225	.	T	C	.	.	MAF_INRAE=2.5
NC_035089.1	37584240	.	A	G	.	.	MAF_INRAE=4.167
NC_035089.1	37584242	.	A	G	.	.	MAF_INRAE=4.167
NC_035089.1	37584245	.	C	T	.	.	MAF_INRAE=4.167
NC_035089.1	37584246	.	T	G	.	.	MAF_INRAE=4.167
NC_035089.1	37584286	.	C	T	.	.	MAF_USDA=13.934
NC_035089.1	37584302	.	G	T	.	.	MAF_INRAE=1.667
NC_035089.1	37584307	.	G	T	.	.	MAF_INRAE=1.667
NC_035089.1	37584316	.	C	A	.	.	MAF_INRAE=1.667
NC_035089.1	37584331	.	A	C	.	.	MAF_USDA=20.492
NC_035089.1	37584332	.	A	G	.	.	MAF_USDA=25.0
NC_035089.1	37584340	.	G	A	.	.	MAF_INRAE=1.667;MAF_USDA=16.393
NC_035089.1	37584346	.	A	C	.	.	MAF_USDA=16.393
NC_035089.1	37584413	.	T	G	.	.	MAF_INRAE=7.5
NC_035089.1	37584623	.	G	T	.	.	MAF_INRAE=10.0
NC_035089.1	37584743	.	A	C	.	.	MAF_INRAE=35.0
NC_035089.1	37584750	.	A	G	.	.	MAF_INRAE=35.833
NC_035089.1	37584756	.	G	A	.	.	MAF_INRAE=2.5
NC_035089.1	37584773	.	T	A	.	.	MAF_INRAE=35.833
NC_035089.1	37584785	.	C	T	.	.	MAF_USDA=15.574
NC_035089.1	37584856	.	A	C	.	.	MAF_INRAE=38.333
NC_035089.1	37584866	.	A	T	.	.	MAF_INRAE=49.167
NC_035089.1	37584876	.	G	A	.	.	MAF_INRAE=33.333
NC_035089.1	37584890	.	T	G	.	.	MAF_INRAE=31.667
NC_035089.1	37584895	.	G	A	.	.	MAF_INRAE=31.667
NC_035089.1	37584902	.	T	A	.	.	MAF_INRAE=30.833
NC_035089.1	37584907	.	G	A	.	.	MAF_INRAE=30.0
NC_035089.1	37584925	.	A	G	.	.	MAF_INRAE=44.167;MAF_USDA=41.667
NC_035089.1	37584934	.	C	G	.	.	MAF_INRAE=20.833
NC_035089.1	37584963	.	C	T	.	.	MAF_INRAE=30.833
NC_035089.1	37584976	.	C	A	.	.	MAF_USDA=22.353
NC_035089.1	37584981	.	C	A	.	.	MAF_USDA=23.529
NC_035089.1	37584982	.	G	A	.	.	MAF_INRAE=31.667
NC_035089.1	37584992	.	C	T	.	.	MAF_INRAE=30.833
NC_035089.1	37584998	.	C	G	.	.	MAF_INRAE=5.833
NC_035089.1	37585010	.	T	C	.	.	MAF_INRAE=9.167
NC_035089.1	37585017	.	T	C	.	.	MAF_INRAE=8.333
NC_035089.1	37585034	.	T	C	.	.	MAF_INRAE=5.833
NC_035089.1	37585044	.	A	C	.	.	MAF_INRAE=30.833;MAF_USDA=2.941
NC_035089.1	37585061	.	T	G	.	.	MAF_INRAE=31.667
NC_035089.1	37585069	.	A	T	.	.	MAF_INRAE=2.5;MAF_USDA=4.167
NC_035089.1	37585079	.	A	T	.	.	MAF_INRAE=33.333
NC_035089.1	37585082	.	G	T	.	.	MAF_INRAE=30.833
NC_035089.1	37585094	.	T	G	.	.	MAF_INRAE=31.667
NC_035089.1	37585112	.	C	T	.	.	MAF_INRAE=30.0
NC_035089.1	37585140	.	G	T	.	.	MAF_INRAE=27.5;MAF_USDA=31.25
NC_035089.1	37585142	.	C	G	.	.	MAF_INRAE=27.5
NC_035089.1	37585155	.	A	T	.	.	MAF_INRAE=29.167;MAF_USDA=31.25
NC_035089.1	37585162	.	T	C	.	.	MAF_INRAE=28.333;MAF_USDA=20.833
NC_035089.1	37585174	.	T	A	.	.	MAF_INRAE=27.5;MAF_USDA=20.833
NC_035089.1	37585184	.	A	C	.	.	MAF_INRAE=24.167
NC_035089.1	37585192	.	G	T	.	.	MAF_INRAE=26.582;MAF_USDA=30.0
NC_035089.1	37585206	.	G	A	.	.	MAF_INRAE=26.582;MAF_USDA=31.176
NC_035089.1	37585214	.	C	A	.	.	MAF_INRAE=20.833
NC_035089.1	37585250	.	T	A	.	.	MAF_INRAE=5.0;MAF_USDA=4.098
NC_035089.1	37585345	.	T	C	.	.	MAF_INRAE=27.848;MAF_USDA=32.353
NC_035089.1	37585375	.	G	A	.	.	MAF_INRAE=3.797;MAF_USDA=4.098
NC_035089.1	37585380	.	T	A	.	.	MAF_INRAE=27.848;MAF_USDA=32.353
NC_035089.1	37585574	.	G	T	.	.	MAF_INRAE=12.658;MAF_USDA=2.5
NC_035089.1	37585597	.	T	A	.	.	MAF_INRAE=3.165;MAF_USDA=4.167
NC_035089.1	37585686	.	A	C	.	.	MAF_USDA=18.75
NC_035089.1	37587239	.	C	A	.	.	MAF_USDA=18.75
NC_035089.1	37587254	.	C	A	.	.	MAF_USDA=16.667
NC_035089.1	37587363	.	T	C	.	.	MAF_USDA=5.738
NC_035089.1	37587384	.	A	G	.	.	MAF_INRAE=12.658;MAF_USDA=3.279
NC_035089.1	37587388	.	T	C	.	.	MAF_INRAE=15.789;MAF_USDA=2.459
NC_035089.1	37587438	.	G	T	.	.	MAF_INRAE=3.333;MAF_USDA=1.639
NC_035089.1	37587443	.	T	C	.	.	MAF_USDA=1.639
NC_035089.1	37587453	.	A	C	.	.	MAF_USDA=22.941
NC_035089.1	37587483	.	A	T	.	.	MAF_USDA=13.934
NC_035089.1	37587542	.	G	A	.	.	MAF_INRAE=27.848;MAF_USDA=33.529
NC_035089.1	37587580	.	T	A	.	.	MAF_INRAE=27.848;MAF_USDA=33.529
NC_035089.1	37587585	.	T	C	.	.	MAF_INRAE=27.848;MAF_USDA=33.529
NC_035089.1	37587602	.	C	T	.	.	MAF_INRAE=11.392;MAF_USDA=10.588
NC_035089.1	37587615	.	A	G	.	.	MAF_INRAE=27.848;MAF_USDA=33.529
NC_035089.1	37587742	.	T	C	.	.	MAF_INRAE=5.263
NC_035089.1	37587751	.	A	T	.	.	MAF_USDA=8.333
NC_035089.1	37587839	.	G	A	.	.	MAF_INRAE=27.848;MAF_USDA=32.941
NC_035089.1	37587855	.	G	A	.	.	MAF_USDA=1.639
NC_035089.1	37587872	.	A	G	.	.	MAF_INRAE=32.5;MAF_USDA=27.083
NC_035089.1	37587907	.	A	T	.	.	MAF_INRAE=27.848;MAF_USDA=32.941
NC_035089.1	37587965	.	T	G	.	.	MAF_INRAE=27.848;MAF_USDA=35.246
NC_035089.1	37588002	.	G	A	.	.	MAF_INRAE=27.848;MAF_USDA=32.353
NC_035089.1	37588096	.	G	A	.	.	MAF_INRAE=27.848;MAF_USDA=30.588
NC_035089.1	37588169	.	A	T	.	.	MAF_INRAE=27.848;MAF_USDA=30.588
NC_035089.1	37588177	.	G	A	.	.	MAF_INRAE=27.848;MAF_USDA=30.588
NC_035089.1	37588234	.	T	G	.	.	MAF_USDA=1.639
NC_035089.1	37588273	.	C	T	.	.	MAF_INRAE=28.481;MAF_USDA=31.548
NC_035089.1	37588275	.	G	T	.	.	MAF_USDA=22.024
NC_035089.1	37588309	.	T	C	.	.	MAF_INRAE=27.848;MAF_USDA=30.588
NC_035089.1	37588344	.	G	A	.	.	MAF_INRAE=27.215;MAF_USDA=5.882
NC_035089.1	37588431	.	C	T	.	.	MAF_USDA=22.941
NC_035089.1	37588435	.	G	A	.	.	MAF_INRAE=8.861
NC_035089.1	37588538	.	T	C	.	.	MAF_INRAE=21.053;MAF_USDA=4.118
NC_035089.1	37588607	.	C	A	.	.	MAF_INRAE=21.519;MAF_USDA=1.639
NC_035089.1	37588625	.	G	C	.	.	MAF_INRAE=26.582;MAF_USDA=32.353
NC_035089.1	37588666	.	C	G	.	.	MAF_INRAE=12.658;MAF_USDA=2.459
NC_035089.1	37588670	.	T	A	.	.	MAF_INRAE=2.5
NC_035089.1	37588717	.	T	G	.	.	MAF_INRAE=33.333
NC_035089.1	37588735	.	G	A	.	.	MAF_USDA=3.279
NC_035089.1	37588794	.	A	C	.	.	MAF_INRAE=2.5;MAF_USDA=1.765
NC_035089.1	37588817	.	T	C	.	.	MAF_USDA=6.557
NC_035089.1	37588824	.	G	T	.	.	MAF_USDA=3.279
NC_035089.1	37588854	.	G	A	.	.	MAF_INRAE=8.333;MAF_USDA=10.588
NC_035089.1	37588864	.	A	C	.	.	MAF_INRAE=27.215;MAF_USDA=32.353
NC_035089.1	37588875	.	G	A	.	.	MAF_INRAE=27.215;MAF_USDA=32.353
NC_035089.1	37588880	.	A	G	.	.	MAF_INRAE=27.215;MAF_USDA=32.353
NC_035089.1	37588939	.	C	A	.	.	MAF_USDA=2.459
NC_035089.1	37588962	.	A	T	.	.	MAF_USDA=8.333
NC_035089.1	37589181	.	G	T	.	.	MAF_USDA=4.706
NC_035089.1	37589287	.	A	C	.	.	MAF_INRAE=27.848;MAF_USDA=31.765
NC_035089.1	37589303	.	A	T	.	.	MAF_USDA=30.588
NC_035089.1	37589306	.	T	A	.	.	MAF_USDA=30.588
NC_035089.1	37589307	.	G	T	.	.	MAF_USDA=7.059
NC_035089.1	37589315	.	T	G	.	.	MAF_INRAE=27.215;MAF_USDA=30.588
NC_035089.1	37589330	.	G	T	.	.	MAF_INRAE=26.582;MAF_USDA=31.176
NC_035089.1	37589371	.	G	A	.	.	MAF_INRAE=27.848;MAF_USDA=32.941
NC_035089.1	37589376	.	G	T	.	.	MAF_INRAE=27.215;MAF_USDA=5.294
NC_035089.1	37589389	.	T	C	.	.	MAF_USDA=4.918
NC_035089.1	37589406	.	G	A	.	.	MAF_INRAE=27.848;MAF_USDA=32.941
NC_035089.1	37589421	.	C	G	.	.	MAF_INRAE=27.848;MAF_USDA=32.353
NC_035089.1	37589445	.	A	G	.	.	MAF_INRAE=27.848;MAF_USDA=32.353
NC_035089.1	37589458	.	G	A	.	.	MAF_INRAE=27.848;MAF_USDA=32.353
NC_035089.1	37589488	.	A	G	.	.	MAF_USDA=23.529
NC_035089.1	37589494	.	A	G	.	.	MAF_INRAE=3.333;MAF_USDA=2.459
NC_035089.1	37589499	.	A	T	.	.	MAF_INRAE=27.848;MAF_USDA=32.353
NC_035089.1	37589501	.	T	C	.	.	MAF_USDA=4.098
NC_035089.1	37589507	.	A	G	.	.	MAF_INRAE=27.848;MAF_USDA=32.353
NC_035089.1	37589548	.	T	G	.	.	MAF_INRAE=27.848;MAF_USDA=32.353
NC_035089.1	37589601	.	T	C	.	.	MAF_INRAE=27.848;MAF_USDA=31.548
NC_035089.1	37589607	.	T	G	.	.	MAF_INRAE=44.937;MAF_USDA=38.824
NC_035089.1	37589617	.	T	G	.	.	MAF_INRAE=27.848;MAF_USDA=31.765
NC_035089.1	37589618	.	G	T	.	.	MAF_INRAE=33.333;MAF_USDA=33.529
NC_035089.1	37589645	.	C	T	.	.	MAF_INRAE=27.848;MAF_USDA=31.765
NC_035089.1	37589758	.	G	T	.	.	MAF_INRAE=27.848;MAF_USDA=31.765
NC_035089.1	37589810	.	A	G	.	.	MAF_INRAE=10.526;MAF_USDA=32.353
NC_035089.1	37589825	.	A	C	.	.	MAF_USDA=18.75
NC_035089.1	37589914	.	G	A	.	.	MAF_INRAE=24.051;MAF_USDA=30.0
NC_035089.1	37590009	.	C	T	.	.	MAF_INRAE=26.582;MAF_USDA=31.765
NC_035089.1	37590060	.	G	C	.	.	MAF_USDA=22.353
NC_035089.1	37590145	.	C	T	.	.	MAF_INRAE=11.392;MAF_USDA=10.0
NC_035089.1	37590188	.	A	T	.	.	MAF_INRAE=27.215;MAF_USDA=32.353
NC_035089.1	37590553	.	C	T	.	.	MAF_USDA=3.279
NC_035089.1	37590569	.	T	G	.	.	MAF_USDA=5.882
NC_035089.1	37590613	.	A	G	.	.	MAF_USDA=10.656
NC_035089.1	37590614	.	T	G	.	.	MAF_INRAE=21.053;MAF_USDA=10.588
NC_035089.1	37590616	.	G	A	.	.	MAF_USDA=10.656
NC_035089.1	37590657	.	G	T	.	.	MAF_INRAE=14.557;MAF_USDA=6.557
NC_035089.1	37590740	.	C	T	.	.	MAF_INRAE=13.333;MAF_USDA=14.583
NC_035089.1	37590746	.	T	C	.	.	MAF_INRAE=14.557;MAF_USDA=5.738
NC_035089.1	37590816	.	T	G	.	.	MAF_INRAE=48.734;MAF_USDA=48.235
NC_035089.1	37590820	.	A	C	.	.	MAF_INRAE=4.43;MAF_USDA=4.098
NC_035089.1	37590828	.	G	T	.	.	MAF_INRAE=5.833;MAF_USDA=7.647
NC_035089.1	37590982	.	A	C	.	.	MAF_USDA=4.918
NC_035089.1	37591026	.	G	T	.	.	MAF_USDA=1.765
NC_035089.1	37591057	.	T	C	.	.	MAF_INRAE=5.263;MAF_USDA=2.353
NC_035089.1	37591058	.	T	G	.	.	MAF_USDA=13.934
NC_035089.1	37591145	.	A	C	.	.	MAF_USDA=10.87
NC_035089.1	37591156	.	C	T	.	.	MAF_USDA=25.595
NC_035089.1	37591204	.	A	T	.	.	MAF_USDA=2.5
NC_035089.1	37591342	.	T	A	.	.	MAF_INRAE=11.667
NC_035089.1	37591476	.	T	G	.	.	MAF_INRAE=25.316;MAF_USDA=5.882
NC_035089.1	37591541	.	A	G	.	.	MAF_USDA=3.279
NC_035089.1	37591551	.	C	G	.	.	MAF_INRAE=8.861
NC_035089.1	37591570	.	G	T	.	.	MAF_INRAE=12.658;MAF_USDA=3.279
NC_035089.1	37591598	.	G	T	.	.	MAF_INRAE=11.392;MAF_USDA=11.176
NC_035089.1	37591651	.	T	A	.	.	MAF_INRAE=42.5;MAF_USDA=18.75
NC_035089.1	37591733	.	T	G	.	.	MAF_INRAE=2.5;MAF_USDA=11.176
NC_035089.1	37591740	.	T	G	.	.	MAF_USDA=2.459
NC_035089.1	37591897	.	G	T	.	.	MAF_INRAE=37.975;MAF_USDA=21.765
NC_035089.1	37591910	.	T	G	.	.	MAF_INRAE=11.392;MAF_USDA=10.0
NC_035089.1	37591916	.	G	A	.	.	MAF_INRAE=37.975;MAF_USDA=21.176
NC_035089.1	37591919	.	G	A	.	.	MAF_INRAE=12.5;MAF_USDA=14.583
NC_035089.1	37591939	.	C	G	.	.	MAF_INRAE=37.975;MAF_USDA=23.529
NC_035089.1	37591940	.	A	C	.	.	MAF_USDA=16.393
NC_035089.1	37591957	.	C	A	.	.	MAF_INRAE=8.861;MAF_USDA=1.639
NC_035089.1	37592038	.	A	G	.	.	MAF_INRAE=2.5;MAF_USDA=2.941
NC_035089.1	37592086	.	C	T	.	.	MAF_INRAE=2.5;MAF_USDA=1.765
NC_035089.1	37592119	.	A	G	.	.	MAF_INRAE=2.5;MAF_USDA=1.765
NC_035089.1	37592128	.	T	A	.	.	MAF_INRAE=42.405;MAF_USDA=36.905
NC_035089.1	37592129	.	A	G	.	.	MAF_INRAE=26.582;MAF_USDA=5.357
NC_035089.1	37592200	.	A	G	.	.	MAF_INRAE=3.333;MAF_USDA=2.5
NC_035089.1	37592204	.	T	G	.	.	MAF_USDA=13.095
NC_035089.1	37592225	.	A	C	.	.	MAF_INRAE=26.582;MAF_USDA=5.357
NC_035089.1	37592236	.	A	T	.	.	MAF_USDA=3.333
NC_035089.1	37592259	.	A	T	.	.	MAF_INRAE=49.367;MAF_USDA=24.405
NC_035089.1	37592291	.	A	T	.	.	MAF_INRAE=5.0;MAF_USDA=3.529
NC_035089.1	37592294	.	T	C	.	.	MAF_INRAE=11.392;MAF_USDA=10.0
NC_035089.1	37592367	.	C	T	.	.	MAF_USDA=3.279
NC_035089.1	37592379	.	C	A	.	.	MAF_USDA=4.098
NC_035089.1	37592391	.	G	T	.	.	MAF_INRAE=21.519;MAF_USDA=15.294
NC_035089.1	37592405	.	C	T	.	.	MAF_USDA=1.639
NC_035089.1	37592460	.	A	G	.	.	MAF_INRAE=25.949;MAF_USDA=5.294
NC_035089.1	37592477	.	T	A	.	.	MAF_INRAE=5.0;MAF_USDA=3.529
NC_035089.1	37592489	.	A	G	.	.	MAF_USDA=14.583
NC_035089.1	37592558	.	G	T	.	.	MAF_INRAE=9.494;MAF_USDA=6.557
NC_035089.1	37592596	.	C	A	.	.	MAF_USDA=4.918
NC_035089.1	37592597	.	C	A	.	.	MAF_USDA=4.098
NC_035089.1	37592615	.	T	C	.	.	MAF_INRAE=27.848;MAF_USDA=28.235
NC_035089.1	37592622	.	A	C	.	.	MAF_INRAE=49.367;MAF_USDA=30.588
NC_035089.1	37592656	.	G	A	.	.	MAF_INRAE=48.734;MAF_USDA=30.588
NC_035089.1	37592668	.	A	C	.	.	MAF_USDA=12.5
NC_035089.1	37592690	.	C	T	.	.	MAF_INRAE=38.608;MAF_USDA=35.119
NC_035089.1	37592856	.	T	C	.	.	MAF_INRAE=46.835;MAF_USDA=35.294
NC_035089.1	37592906	.	C	T	.	.	MAF_USDA=12.295
NC_035089.1	37592994	.	G	T	.	.	MAF_USDA=5.882
NC_035089.1	37592995	.	C	A	.	.	MAF_INRAE=39.873;MAF_USDA=20.0
NC_035089.1	37593039	.	C	T	.	.	MAF_USDA=5.882
NC_035089.1	37593079	.	T	A	.	.	MAF_INRAE=39.241;MAF_USDA=20.588
NC_035089.1	37593210	.	C	A	.	.	MAF_USDA=14.706
NC_035089.1	37593212	.	T	C	.	.	MAF_INRAE=47.5;MAF_USDA=28.824
NC_035089.1	37593218	.	G	A	.	.	MAF_USDA=14.706
NC_035089.1	37593220	.	T	G	.	.	MAF_USDA=22.917
NC_035089.1	37593288	.	A	G	.	.	MAF_USDA=2.459
NC_035089.1	37593366	.	C	A	.	.	MAF_USDA=4.098
NC_035089.1	37593620	.	C	T	.	.	MAF_INRAE=26.582;MAF_USDA=8.235
NC_035089.1	37593732	.	A	G	.	.	MAF_USDA=4.098
NC_035089.1	37593742	.	T	C	.	.	MAF_INRAE=39.873;MAF_USDA=20.0
NC_035089.1	37593913	.	A	C	.	.	MAF_INRAE=15.0
NC_035089.1	37593916	.	G	T	.	.	MAF_INRAE=31.667;MAF_USDA=8.929
NC_035089.1	37593956	.	T	C	.	.	MAF_USDA=1.639
NC_035089.1	37593964	.	G	T	.	.	MAF_INRAE=26.582;MAF_USDA=8.235
NC_035089.1	37593981	.	G	A	.	.	MAF_USDA=1.639
NC_035089.1	37594066	.	G	A	.	.	MAF_INRAE=25.949;MAF_USDA=4.706
NC_035089.1	37594097	.	G	A	.	.	MAF_USDA=2.941
NC_035089.1	37594098	.	T	C	.	.	MAF_USDA=5.738
NC_035089.1	37594108	.	T	G	.	.	MAF_USDA=2.459
NC_035089.1	37594168	.	G	T	.	.	MAF_USDA=4.167
NC_035089.1	37594169	.	G	A	.	.	MAF_USDA=4.167
NC_035089.1	37594413	.	G	C	.	.	MAF_INRAE=15.789;MAF_USDA=2.459
NC_035089.1	37594434	.	A	C	.	.	MAF_INRAE=12.658;MAF_USDA=2.459
NC_035089.1	37594438	.	A	C	.	.	MAF_INRAE=15.833;MAF_USDA=11.765
NC_035089.1	37594504	.	C	G	.	.	MAF_INRAE=26.582;MAF_USDA=5.294
NC_035089.1	37594556	.	C	A	.	.	MAF_USDA=2.459
NC_035089.1	37594579	.	G	C	.	.	MAF_INRAE=2.5
NC_035089.1	37594626	.	T	G	.	.	MAF_USDA=1.639
NC_035089.1	37594653	.	A	G	.	.	MAF_USDA=4.167
NC_035089.1	37594684	.	C	T	.	.	MAF_INRAE=11.392;MAF_USDA=9.412
NC_035089.1	37594910	.	A	G	.	.	MAF_INRAE=22.152;MAF_USDA=1.765
NC_035089.1	37594941	.	A	C	.	.	MAF_USDA=4.918
NC_035089.1	37594947	.	T	C	.	.	MAF_INRAE=12.658;MAF_USDA=2.459
NC_035089.1	37594950	.	C	A	.	.	MAF_INRAE=40.506;MAF_USDA=37.647
NC_035089.1	37594957	.	C	A	.	.	MAF_USDA=2.083
NC_035089.1	37594958	.	T	G	.	.	MAF_USDA=2.083
NC_035089.1	37595012	.	T	C	.	.	MAF_INRAE=10.759;MAF_USDA=11.905
NC_035089.1	37595319	.	C	A	.	.	MAF_INRAE=11.392;MAF_USDA=14.118
NC_035089.1	37595329	.	G	T	.	.	MAF_USDA=4.167
NC_035089.1	37595586	.	C	A	.	.	MAF_INRAE=22.785;MAF_USDA=31.176
NC_035089.1	37595598	.	A	G	.	.	MAF_INRAE=5.263;MAF_USDA=2.459
NC_035089.1	37595652	.	G	T	.	.	MAF_USDA=4.918
NC_035089.1	37595735	.	T	C	.	.	MAF_INRAE=2.5
NC_035089.1	37595765	.	C	T	.	.	MAF_USDA=8.197
NC_035089.1	37595904	.	C	A	.	.	MAF_USDA=4.918
NC_035089.1	37595936	.	T	C	.	.	MAF_USDA=1.639
NC_035089.1	37596003	.	T	A	.	.	MAF_INRAE=36.709;MAF_USDA=9.412
NC_035089.1	37596077	.	A	C	.	.	MAF_INRAE=36.076;MAF_USDA=24.706
NC_035089.1	37596155	.	C	A	.	.	MAF_INRAE=5.0;MAF_USDA=4.706
NC_035089.1	37596298	.	A	C	.	.	MAF_INRAE=5.0
NC_035089.1	37596328	.	C	T	.	.	MAF_INRAE=5.263;MAF_USDA=1.639
NC_035089.1	37596352	.	T	G	.	.	MAF_INRAE=5.0
NC_035089.1	37596394	.	C	A	.	.	MAF_INRAE=36.709;MAF_USDA=19.412
NC_035089.1	37596459	.	T	C	.	.	MAF_USDA=2.459
NC_035089.1	37596621	.	T	C	.	.	MAF_INRAE=1.667
NC_035089.1	37596670	.	T	C	.	.	MAF_INRAE=2.5
NC_035089.1	37596776	.	T	C	.	.	MAF_INRAE=43.333;MAF_USDA=21.176
NC_035089.1	37596779	.	T	C	.	.	MAF_USDA=8.235
NC_035089.1	37597028	.	G	A	.	.	MAF_INRAE=22.785;MAF_USDA=2.353
NC_035089.1	37597037	.	C	G	.	.	MAF_USDA=1.639
NC_035089.1	37597092	.	G	T	.	.	MAF_USDA=4.167
NC_035089.1	37597218	.	A	T	.	.	MAF_INRAE=44.937;MAF_USDA=14.118
NC_035089.1	37597356	.	T	C	.	.	MAF_USDA=3.279
NC_035089.1	37597370	.	A	C	.	.	MAF_USDA=5.882
NC_035089.1	37597375	.	C	A	.	.	MAF_USDA=4.918
NC_035089.1	37597473	.	G	T	.	.	MAF_INRAE=2.5
NC_035089.1	37597483	.	A	G	.	.	MAF_INRAE=4.167;MAF_USDA=7.647
NC_035089.1	37597520	.	G	T	.	.	MAF_INRAE=11.392;MAF_USDA=13.529
NC_035089.1	37597521	.	G	T	.	.	MAF_INRAE=11.667;MAF_USDA=13.529
NC_035089.1	37597530	.	G	T	.	.	MAF_INRAE=11.392;MAF_USDA=14.706
NC_035089.1	37597649	.	T	G	.	.	MAF_USDA=3.279
NC_035089.1	37597666	.	T	C	.	.	MAF_USDA=1.639
NC_035089.1	37597706	.	G	A	.	.	MAF_INRAE=2.5
NC_035089.1	37597775	.	G	A	.	.	MAF_INRAE=11.392;MAF_USDA=14.706
NC_035089.1	37597789	.	C	T	.	.	MAF_INRAE=12.025;MAF_USDA=24.706
NC_035089.1	37597907	.	A	T	.	.	MAF_INRAE=11.392;MAF_USDA=14.118
NC_035089.1	37597917	.	G	T	.	.	MAF_INRAE=11.392;MAF_USDA=16.471
NC_035089.1	37597933	.	T	G	.	.	MAF_INRAE=11.392;MAF_USDA=14.118
NC_035089.1	37597967	.	C	T	.	.	MAF_USDA=9.412
NC_035089.1	37597995	.	G	A	.	.	MAF_INRAE=11.392;MAF_USDA=14.118
NC_035089.1	37597999	.	C	A	.	.	MAF_USDA=9.412
NC_035089.1	37598022	.	C	T	.	.	MAF_INRAE=11.392;MAF_USDA=14.706
NC_035089.1	37598037	.	G	A	.	.	MAF_USDA=1.639
NC_035089.1	37598121	.	G	T	.	.	MAF_INRAE=11.392;MAF_USDA=14.706
NC_035089.1	37598124	.	C	T	.	.	MAF_INRAE=11.667;MAF_USDA=14.706
NC_035089.1	37598181	.	A	G	.	.	MAF_USDA=9.412
NC_035089.1	37598198	.	C	A	.	.	MAF_USDA=4.167
NC_035089.1	37598223	.	C	A	.	.	MAF_INRAE=48.734;MAF_USDA=34.118
NC_035089.1	37598233	.	G	T	.	.	MAF_INRAE=11.392;MAF_USDA=13.529
NC_035089.1	37598416	.	G	A	.	.	MAF_INRAE=2.5
NC_035089.1	37598566	.	A	T	.	.	MAF_INRAE=11.392;MAF_USDA=14.118
NC_035089.1	37598671	.	C	A	.	.	MAF_INRAE=22.152;MAF_USDA=10.0
NC_035089.1	37598674	.	T	A	.	.	MAF_INRAE=11.392;MAF_USDA=14.118
NC_035089.1	37598698	.	T	C	.	.	MAF_INRAE=11.392;MAF_USDA=14.118
NC_035089.1	37598752	.	C	T	.	.	MAF_INRAE=12.025;MAF_USDA=24.118
NC_035089.1	37598755	.	C	T	.	.	MAF_INRAE=12.5;MAF_USDA=24.118
NC_035089.1	37598795	.	A	G	.	.	MAF_INRAE=11.392;MAF_USDA=14.118
NC_035089.1	37598839	.	G	T	.	.	MAF_INRAE=13.333;MAF_USDA=25.0
NC_035089.1	37598842	.	A	G	.	.	MAF_INRAE=13.333;MAF_USDA=25.0
NC_035089.1	37598868	.	C	T	.	.	MAF_INRAE=10.759;MAF_USDA=13.529
NC_035089.1	37598918	.	C	A	.	.	MAF_INRAE=11.392;MAF_USDA=14.118
NC_035089.1	37598923	.	A	T	.	.	MAF_INRAE=5.263
NC_035089.1	37598960	.	T	G	.	.	MAF_INRAE=11.392;MAF_USDA=14.118
NC_035089.1	37598964	.	T	A	.	.	MAF_INRAE=11.667;MAF_USDA=14.118
NC_035089.1	37599038	.	A	T	.	.	MAF_INRAE=11.392;MAF_USDA=14.118
NC_035089.1	37599055	.	C	A	.	.	MAF_INRAE=11.392;MAF_USDA=17.059
NC_035089.1	37599115	.	T	C	.	.	MAF_INRAE=11.392;MAF_USDA=14.706
NC_035089.1	37599145	.	G	T	.	.	MAF_INRAE=2.5
NC_035089.1	37599152	.	G	A	.	.	MAF_INRAE=11.392;MAF_USDA=14.118
NC_035089.1	37599158	.	G	C	.	.	MAF_INRAE=11.392;MAF_USDA=14.118
NC_035089.1	37599310	.	T	A	.	.	MAF_INRAE=12.658;MAF_USDA=2.941
NC_035089.1	37599369	.	A	C	.	.	MAF_INRAE=11.392;MAF_USDA=15.294
NC_035089.1	37599456	.	T	C	.	.	MAF_INRAE=11.392;MAF_USDA=15.294
NC_035089.1	37599471	.	C	G	.	.	MAF_USDA=4.167
NC_035089.1	37599545	.	G	A	.	.	MAF_USDA=12.295
NC_035089.1	37599608	.	C	T	.	.	MAF_INRAE=11.392;MAF_USDA=14.118
NC_035089.1	37599693	.	T	C	.	.	MAF_INRAE=2.5
NC_035089.1	37599697	.	G	T	.	.	MAF_INRAE=11.392;MAF_USDA=13.529
NC_035089.1	37599698	.	T	G	.	.	MAF_INRAE=11.667;MAF_USDA=13.529
NC_035089.1	37599719	.	A	T	.	.	MAF_INRAE=11.392;MAF_USDA=13.095
NC_035089.1	37599783	.	A	C	.	.	MAF_INRAE=9.494;MAF_USDA=5.294
NC_035089.1	37599786	.	G	T	.	.	MAF_INRAE=4.167;MAF_USDA=6.557
NC_035089.1	37599854	.	G	A	.	.	MAF_INRAE=48.101;MAF_USDA=35.294
NC_035089.1	37599873	.	G	T	.	.	MAF_INRAE=11.392;MAF_USDA=17.059
NC_035089.1	37599964	.	C	T	.	.	MAF_USDA=4.098
NC_035089.1	37600027	.	C	T	.	.	MAF_INRAE=11.392;MAF_USDA=13.529
NC_035089.1	37600115	.	T	G	.	.	MAF_INRAE=47.468;MAF_USDA=23.529
NC_035089.1	37600159	.	A	C	.	.	MAF_INRAE=11.392;MAF_USDA=14.118
NC_035089.1	37600216	.	C	T	.	.	MAF_INRAE=10.759;MAF_USDA=14.706
NC_035089.1	37600301	.	G	T	.	.	MAF_INRAE=36.709;MAF_USDA=9.412
NC_035089.1	37600315	.	C	A	.	.	MAF_INRAE=10.759;MAF_USDA=14.706
NC_035089.1	37600346	.	C	A	.	.	MAF_INRAE=10.759;MAF_USDA=14.118
NC_035089.1	37600428	.	A	T	.	.	MAF_USDA=8.824
NC_035089.1	37600437	.	T	G	.	.	MAF_USDA=1.639
NC_035089.1	37600465	.	G	A	.	.	MAF_INRAE=48.101;MAF_USDA=34.706
NC_035089.1	37600471	.	G	C	.	.	MAF_INRAE=8.333;MAF_USDA=14.118
NC_035089.1	37600576	.	T	G	.	.	MAF_USDA=4.237
NC_035089.1	37600588	.	A	C	.	.	MAF_USDA=13.529
NC_035089.1	37600592	.	T	A	.	.	MAF_USDA=10.0
NC_035089.1	37600593	.	T	A	.	.	MAF_USDA=19.412
NC_035089.1	37600594	.	A	T	.	.	MAF_USDA=19.412
NC_035089.1	37600595	.	A	T	.	.	MAF_USDA=5.294
NC_035089.1	37600596	.	A	T	.	.	MAF_USDA=4.098
NC_035089.1	37600606	.	T	G	.	.	MAF_USDA=6.557
NC_035089.1	37600617	.	G	A	.	.	MAF_INRAE=48.734;MAF_USDA=31.765
NC_035089.1	37600653	.	A	C	.	.	MAF_INRAE=11.392;MAF_USDA=13.529
NC_035089.1	37600658	.	T	C	.	.	MAF_INRAE=37.342;MAF_USDA=35.417
NC_035089.1	37600748	.	T	G	.	.	MAF_INRAE=11.392
NC_035089.1	37600751	.	T	C	.	.	MAF_USDA=4.167
NC_035089.1	37600755	.	G	C	.	.	MAF_INRAE=11.392
NC_035089.1	37600769	.	G	A	.	.	MAF_INRAE=15.789;MAF_USDA=2.459
NC_035089.1	37600803	.	C	A	.	.	MAF_USDA=5.882
NC_035089.1	37600871	.	T	G	.	.	MAF_INRAE=48.101;MAF_USDA=33.529
NC_035089.1	37600893	.	G	A	.	.	MAF_INRAE=18.354;MAF_USDA=7.377
NC_035089.1	37600918	.	T	C	.	.	MAF_INRAE=11.392;MAF_USDA=13.529
NC_035089.1	37601039	.	G	A	.	.	MAF_INRAE=3.333
NC_035089.1	37601053	.	C	A	.	.	MAF_INRAE=11.392;MAF_USDA=14.118
NC_035089.1	37601094	.	T	C	.	.	MAF_INRAE=5.263;MAF_USDA=2.941
NC_035089.1	37601169	.	G	A	.	.	MAF_INRAE=11.392;MAF_USDA=14.118
NC_035089.1	37601250	.	G	A	.	.	MAF_USDA=1.639
NC_035089.1	37601272	.	C	A	.	.	MAF_USDA=4.167
NC_035089.1	37601311	.	A	C	.	.	MAF_INRAE=11.392;MAF_USDA=13.529
NC_035089.1	37601360	.	C	T	.	.	MAF_INRAE=9.494;MAF_USDA=5.738
NC_035089.1	37601406	.	T	A	.	.	MAF_INRAE=22.5
NC_035089.1	37601412	.	C	T	.	.	MAF_INRAE=21.667
NC_035089.1	37601443	.	T	A	.	.	MAF_INRAE=30.0
NC_035089.1	37601448	.	T	G	.	.	MAF_USDA=8.333
NC_035089.1	37601525	.	A	G	.	.	MAF_INRAE=44.167
NC_035089.1	37601552	.	T	C	.	.	MAF_INRAE=43.333
NC_035089.1	37601572	.	T	G	.	.	MAF_INRAE=9.494;MAF_USDA=2.459
NC_035089.1	37601585	.	A	G	.	.	MAF_INRAE=10.0
NC_035089.1	37601596	.	C	A	.	.	MAF_USDA=1.639
NC_035089.1	37601601	.	A	T	.	.	MAF_INRAE=41.667
NC_035089.1	37601612	.	C	T	.	.	MAF_INRAE=10.0
NC_035089.1	37601742	.	G	T	.	.	MAF_INRAE=41.667
NC_035089.1	37601757	.	G	T	.	.	MAF_INRAE=40.833
NC_035089.1	37601771	.	T	C	.	.	MAF_INRAE=40.833
NC_035089.1	37601778	.	A	G	.	.	MAF_INRAE=43.333
NC_035089.1	37601780	.	A	C	.	.	MAF_INRAE=5.263;MAF_USDA=2.459
NC_035089.1	37601817	.	T	C	.	.	MAF_INRAE=48.333
NC_035089.1	37601822	.	G	A	.	.	MAF_INRAE=45.0
NC_035089.1	37601825	.	A	G	.	.	MAF_INRAE=32.911;MAF_USDA=3.279
NC_035089.1	37601847	.	G	A	.	.	MAF_INRAE=45.833
NC_035089.1	37601852	.	G	T	.	.	MAF_USDA=1.639
NC_035089.1	37601972	.	A	T	.	.	MAF_INRAE=8.333
NC_035089.1	37602025	.	C	T	.	.	MAF_INRAE=20.0
NC_035089.1	37602069	.	C	A	.	.	MAF_INRAE=39.167
NC_035089.1	37602080	.	G	T	.	.	MAF_INRAE=8.333
NC_035089.1	37602082	.	C	T	.	.	MAF_INRAE=42.5
NC_035089.1	37602128	.	G	C	.	.	MAF_INRAE=10.833
NC_035089.1	37602139	.	T	C	.	.	MAF_INRAE=10.833
NC_035089.1	37602145	.	C	A	.	.	MAF_INRAE=29.167
NC_035089.1	37602150	.	C	A	.	.	MAF_INRAE=3.333
NC_035089.1	37602160	.	G	A	.	.	MAF_INRAE=32.5
NC_035089.1	37602164	.	A	T	.	.	MAF_INRAE=30.0
NC_035089.1	37602176	.	C	T	.	.	MAF_INRAE=31.667
NC_035089.1	37602178	.	A	T	.	.	MAF_INRAE=2.5
NC_035089.1	37602181	.	T	C	.	.	MAF_INRAE=31.667
NC_035089.1	37602260	.	G	T	.	.	MAF_INRAE=11.667
NC_035089.1	37602268	.	G	C	.	.	MAF_USDA=11.475
NC_035089.1	37602272	.	G	A	.	.	MAF_USDA=10.588
NC_035089.1	37602273	.	A	C	.	.	MAF_INRAE=12.5
NC_035089.1	37602281	.	G	T	.	.	MAF_USDA=11.475
NC_035089.1	37602285	.	A	C	.	.	MAF_INRAE=16.667
NC_035089.1	37602293	.	C	A	.	.	MAF_INRAE=16.667;MAF_USDA=6.557
NC_035089.1	37602296	.	T	C	.	.	MAF_INRAE=49.167;MAF_USDA=14.118
NC_035089.1	37602298	.	C	A	.	.	MAF_INRAE=16.667;MAF_USDA=6.557
NC_035089.1	37602324	.	A	C	.	.	MAF_INRAE=21.667;MAF_USDA=17.213
NC_035089.1	37602325	.	G	A	.	.	MAF_INRAE=21.667;MAF_USDA=17.213
NC_035089.1	37602328	.	A	T	.	.	MAF_INRAE=21.667;MAF_USDA=16.393
NC_035089.1	37602332	.	G	A	.	.	MAF_INRAE=21.667
NC_035089.1	37602346	.	T	G	.	.	MAF_INRAE=7.5
NC_035089.1	37602354	.	T	C	.	.	MAF_INRAE=8.333
NC_035089.1	37602383	.	C	T	.	.	MAF_INRAE=5.833
NC_035089.1	37602530	.	A	C	.	.	MAF_INRAE=36.709;MAF_USDA=9.412
NC_035089.1	37602560	.	C	T	.	.	MAF_USDA=10.417
NC_035089.1	37602561	.	G	T	.	.	MAF_USDA=10.417
NC_035089.1	37602582	.	T	G	.	.	MAF_INRAE=12.658;MAF_USDA=2.459
NC_035089.1	37602594	.	T	C	.	.	MAF_USDA=3.279
NC_035089.1	37602600	.	T	A	.	.	MAF_INRAE=46.835;MAF_USDA=34.118
NC_035089.1	37602637	.	A	C	.	.	MAF_USDA=4.098
NC_035089.1	37602651	.	A	G	.	.	MAF_USDA=4.167
NC_035089.1	37602742	.	G	A	.	.	MAF_INRAE=1.667
NC_035089.1	37602761	.	G	C	.	.	MAF_INRAE=36.076;MAF_USDA=22.917
NC_035089.1	37602777	.	T	A	.	.	MAF_INRAE=48.734;MAF_USDA=40.588
NC_035089.1	37602785	.	C	T	.	.	MAF_USDA=9.836
NC_035089.1	37602814	.	C	A	.	.	MAF_USDA=8.824
NC_035089.1	37602834	.	C	T	.	.	MAF_USDA=9.412
NC_035089.1	37602839	.	C	A	.	.	MAF_INRAE=13.291;MAF_USDA=2.941
NC_035089.1	37602841	.	A	G	.	.	MAF_USDA=11.176
NC_035089.1	37602856	.	T	G	.	.	MAF_INRAE=1.667;MAF_USDA=2.083
NC_035089.1	37602873	.	C	T	.	.	MAF_INRAE=1.667
NC_035089.1	37602893	.	T	G	.	.	MAF_INRAE=11.392
NC_035089.1	37602983	.	A	G	.	.	MAF_USDA=7.377
NC_035089.1	37602988	.	T	A	.	.	MAF_USDA=7.377
NC_035089.1	37602995	.	C	G	.	.	MAF_USDA=7.377
NC_035089.1	37603004	.	G	A	.	.	MAF_USDA=3.279
NC_035089.1	37603011	.	A	G	.	.	MAF_USDA=1.639
NC_035089.1	37603060	.	T	G	.	.	MAF_USDA=48.824
NC_035089.1	37603080	.	T	A	.	.	MAF_USDA=16.667
NC_035089.1	37603081	.	A	G	.	.	MAF_USDA=14.583
NC_035089.1	37603087	.	C	A	.	.	MAF_USDA=14.583
NC_035089.1	37603098	.	G	T	.	.	MAF_INRAE=12.5;MAF_USDA=47.917
NC_035089.1	37603100	.	C	T	.	.	MAF_USDA=43.75
NC_035089.1	37603119	.	C	G	.	.	MAF_USDA=35.417
NC_035089.1	37603133	.	G	T	.	.	MAF_USDA=45.833
NC_035089.1	37603134	.	G	A	.	.	MAF_USDA=33.333
NC_035089.1	37603135	.	C	T	.	.	MAF_USDA=43.75
NC_035089.1	37603164	.	G	T	.	.	MAF_INRAE=1.667
NC_035089.1	37603189	.	C	G	.	.	MAF_USDA=31.25
NC_035089.1	37603203	.	G	T	.	.	MAF_USDA=45.833
NC_035089.1	37603205	.	C	T	.	.	MAF_USDA=41.667
NC_035089.1	37603224	.	C	G	.	.	MAF_USDA=12.5
NC_035089.1	37603255	.	A	T	.	.	MAF_USDA=14.583
NC_035089.1	37603273	.	T	G	.	.	MAF_USDA=14.706
NC_035089.1	37603281	.	T	C	.	.	MAF_INRAE=10.526;MAF_USDA=25.294
NC_035089.1	37603290	.	T	A	.	.	MAF_USDA=6.557
NC_035089.1	37603291	.	A	G	.	.	MAF_USDA=4.098
NC_035089.1	37603297	.	C	A	.	.	MAF_USDA=2.459
NC_035089.1	37603308	.	G	T	.	.	MAF_USDA=4.098
NC_035089.1	37603324	.	T	A	.	.	MAF_USDA=12.295
NC_035089.1	37603325	.	T	A	.	.	MAF_USDA=3.279
NC_035089.1	37603326	.	A	G	.	.	MAF_USDA=3.279
NC_035089.1	37603332	.	C	A	.	.	MAF_INRAE=10.526;MAF_USDA=9.412
NC_035089.1	37603443	.	C	T	.	.	MAF_INRAE=36.709;MAF_USDA=9.412
NC_035089.1	37603450	.	T	A	.	.	MAF_INRAE=11.392;MAF_USDA=10.417
NC_035089.1	37603451	.	G	A	.	.	MAF_INRAE=11.667;MAF_USDA=13.529
NC_035089.1	37603517	.	T	A	.	.	MAF_INRAE=34.81;MAF_USDA=8.824
NC_035089.1	37603532	.	A	C	.	.	MAF_INRAE=2.5
NC_035089.1	37603565	.	G	A	.	.	MAF_USDA=8.333
NC_035089.1	37603680	.	C	T	.	.	MAF_USDA=1.639
NC_035089.1	37603687	.	G	A	.	.	MAF_USDA=6.098
NC_035089.1	37603866	.	C	T	.	.	MAF_USDA=11.905
NC_035089.1	37604144	.	A	G	.	.	MAF_USDA=4.545
NC_035089.1	37604263	.	A	G	.	.	MAF_USDA=1.639
NC_035089.1	37604281	.	C	A	.	.	MAF_USDA=1.639
NC_035089.1	37604901	.	T	C	.	.	MAF_USDA=35.714
NC_035089.1	37605527	.	C	T	.	.	MAF_USDA=3.279
NC_035089.1	37606782	.	T	C	.	.	MAF_USDA=6.818
NC_035089.1	37608224	.	G	A	.	.	MAF_USDA=26.19
NC_035089.1	37608255	.	G	C	.	.	MAF_USDA=7.143
NC_035089.1	37608292	.	T	C	.	.	MAF_USDA=26.19
NC_035089.1	37608476	.	C	T	.	.	MAF_USDA=11.364
NC_035089.1	37608641	.	C	A	.	.	MAF_USDA=26.19
NC_035089.1	37608795	.	G	A	.	.	MAF_USDA=1.639
NC_035089.1	37609018	.	C	T	.	.	MAF_USDA=1.639
NC_035089.1	37609041	.	C	A	.	.	MAF_USDA=3.279
NC_035089.1	37609046	.	G	T	.	.	MAF_INRAE=8.333;MAF_USDA=10.0
NC_035089.1	37609147	.	A	T	.	.	MAF_INRAE=4.167
NC_035089.1	37609152	.	G	A	.	.	MAF_INRAE=4.167
NC_035089.1	37609180	.	A	G	.	.	MAF_INRAE=1.667
NC_035089.1	37609194	.	A	C	.	.	MAF_INRAE=36.709;MAF_USDA=18.824
NC_035089.1	37609216	.	C	A	.	.	MAF_INRAE=36.709;MAF_USDA=8.824
NC_035089.1	37609271	.	G	A	.	.	MAF_INRAE=46.667;MAF_USDA=22.917
NC_035089.1	37609277	.	T	G	.	.	MAF_INRAE=5.833
NC_035089.1	37609285	.	A	C	.	.	MAF_INRAE=7.5
NC_035089.1	37609340	.	C	A	.	.	MAF_INRAE=2.632;MAF_USDA=3.279
NC_035089.1	37609365	.	G	A	.	.	MAF_INRAE=5.0
NC_035089.1	37609401	.	A	G	.	.	MAF_INRAE=36.667
NC_035089.1	37609405	.	T	A	.	.	MAF_INRAE=36.667
NC_035089.1	37609409	.	G	A	.	.	MAF_INRAE=36.667
NC_035089.1	37609419	.	T	G	.	.	MAF_INRAE=36.667
NC_035089.1	37609436	.	T	C	.	.	MAF_INRAE=34.177;MAF_USDA=9.412
NC_035089.1	37609499	.	G	C	.	.	MAF_INRAE=32.5
NC_035089.1	37609606	.	G	T	.	.	MAF_INRAE=23.333
NC_035089.1	37609607	.	A	C	.	.	MAF_INRAE=23.333
NC_035089.1	37609613	.	G	C	.	.	MAF_INRAE=23.333;MAF_USDA=29.167
NC_035089.1	37609621	.	T	A	.	.	MAF_INRAE=23.333;MAF_USDA=24.118
NC_035089.1	37609624	.	A	C	.	.	MAF_INRAE=23.333;MAF_USDA=22.131
NC_035089.1	37609679	.	G	T	.	.	MAF_INRAE=36.076;MAF_USDA=9.412
NC_035089.1	37609680	.	T	A	.	.	MAF_INRAE=45.0;MAF_USDA=9.412
NC_035089.1	37609681	.	G	A	.	.	MAF_INRAE=45.0;MAF_USDA=9.412
NC_035089.1	37609686	.	T	A	.	.	MAF_INRAE=36.709;MAF_USDA=9.412
NC_035089.1	37609813	.	T	C	.	.	MAF_INRAE=36.709;MAF_USDA=9.412
NC_035089.1	37609831	.	G	A	.	.	MAF_INRAE=5.263;MAF_USDA=2.941
NC_035089.1	37610041	.	A	C	.	.	MAF_INRAE=45.0
NC_035089.1	37610078	.	C	T	.	.	MAF_INRAE=36.076;MAF_USDA=8.824
NC_035089.1	37610257	.	C	A	.	.	MAF_INRAE=10.526;MAF_USDA=20.833
NC_035089.1	37610260	.	T	G	.	.	MAF_USDA=20.833
NC_035089.1	37610262	.	T	C	.	.	MAF_USDA=20.833
NC_035089.1	37610281	.	C	T	.	.	MAF_USDA=22.917
NC_035089.1	37610346	.	T	A	.	.	MAF_USDA=4.167
NC_035089.1	37611914	.	A	T	.	.	MAF_USDA=15.882
NC_035089.1	37612001	.	G	A	.	.	MAF_INRAE=5.263;MAF_USDA=2.459
NC_035089.1	37612073	.	T	C	.	.	MAF_INRAE=10.526;MAF_USDA=10.0
NC_035089.1	37612121	.	C	A	.	.	MAF_USDA=14.118
NC_035089.1	37612200	.	C	T	.	.	MAF_INRAE=26.582;MAF_USDA=8.235
NC_035089.1	37612254	.	C	T	.	.	MAF_USDA=4.098
NC_035089.1	37612258	.	A	G	.	.	MAF_USDA=4.098
NC_035089.1	37612294	.	G	C	.	.	MAF_INRAE=32.911;MAF_USDA=8.824
NC_035089.1	37612371	.	G	A	.	.	MAF_INRAE=33.544;MAF_USDA=8.824
NC_035089.1	37612396	.	A	T	.	.	MAF_INRAE=18.354;MAF_USDA=6.471
NC_035089.1	37612400	.	C	T	.	.	MAF_INRAE=9.167;MAF_USDA=5.882
NC_035089.1	37612425	.	C	G	.	.	MAF_INRAE=34.177;MAF_USDA=9.412
NC_035089.1	37612426	.	G	C	.	.	MAF_INRAE=41.667;MAF_USDA=7.059
NC_035089.1	37612435	.	T	A	.	.	MAF_USDA=9.016
NC_035089.1	37612447	.	T	C	.	.	MAF_USDA=9.412
NC_035089.1	37612494	.	A	T	.	.	MAF_USDA=6.25
NC_035089.1	37612495	.	T	A	.	.	MAF_USDA=20.833
NC_035089.1	37612497	.	TTTTTC	TTTTTT	.	.	MAF_USDA=22.917
NC_035089.1	37612505	.	C	G	.	.	MAF_INRAE=32.5
NC_035089.1	37612529	.	C	A	.	.	MAF_INRAE=15.833;MAF_USDA=5.882
NC_035089.1	37612550	.	G	T	.	.	MAF_INRAE=5.263;MAF_USDA=1.639
NC_035089.1	37612641	.	T	C	.	.	MAF_INRAE=36.076;MAF_USDA=14.118
NC_035089.1	37612662	.	T	C	.	.	MAF_USDA=9.836
NC_035089.1	37612743	.	T	A	.	.	MAF_USDA=10.588
NC_035089.1	37612759	.	G	A	.	.	MAF_USDA=4.167
NC_035089.1	37612771	.	A	C	.	.	MAF_INRAE=1.667;MAF_USDA=22.917
NC_035089.1	37612844	.	C	A	.	.	MAF_INRAE=3.333
NC_035089.1	37612875	.	G	A	.	.	MAF_INRAE=3.333;MAF_USDA=1.639
NC_035089.1	37612884	.	G	A	.	.	MAF_USDA=5.738
NC_035089.1	37612885	.	C	A	.	.	MAF_USDA=5.738
NC_035089.1	37612886	.	C	G	.	.	MAF_USDA=5.738
NC_035089.1	37612906	.	T	A	.	.	MAF_USDA=18.75
NC_035089.1	37612908	.	A	G	.	.	MAF_USDA=14.583
NC_035089.1	37612920	.	C	G	.	.	MAF_USDA=12.941
NC_035089.1	37612936	.	A	T	.	.	MAF_USDA=16.667
NC_035089.1	37613066	.	A	G	.	.	MAF_USDA=14.881
NC_035089.1	37613078	.	T	A	.	.	MAF_USDA=10.119
NC_035089.1	37613117	.	G	A	.	.	MAF_USDA=6.667
NC_035089.1	37613168	.	T	C	.	.	MAF_USDA=13.529
NC_035089.1	37613169	.	T	A	.	.	MAF_USDA=5.738
NC_035089.1	37613200	.	G	T	.	.	MAF_USDA=6.557
NC_035089.1	37613209	.	C	G	.	.	MAF_USDA=15.294
NC_035089.1	37613219	.	A	C	.	.	MAF_USDA=3.279
NC_035089.1	37613223	.	C	G	.	.	MAF_USDA=10.0
NC_035089.1	37613250	.	C	A	.	.	MAF_USDA=6.557
NC_035089.1	37613288	.	G	A	.	.	MAF_USDA=6.557
NC_035089.1	37613374	.	T	G	.	.	MAF_INRAE=36.709;MAF_USDA=9.412
NC_035089.1	37613388	.	C	T	.	.	MAF_USDA=18.452
NC_035089.1	37613389	.	A	G	.	.	MAF_USDA=18.452
NC_035089.1	37613466	.	C	T	.	.	MAF_INRAE=36.709;MAF_USDA=24.118
NC_035089.1	37613581	.	G	A	.	.	MAF_INRAE=37.342;MAF_USDA=17.647
NC_035089.1	37613611	.	C	A	.	.	MAF_USDA=1.639
NC_035089.1	37613647	.	C	A	.	.	MAF_INRAE=36.709;MAF_USDA=24.118
NC_035089.1	37613651	.	T	C	.	.	MAF_USDA=15.294
NC_035089.1	37613685	.	C	A	.	.	MAF_USDA=5.738
NC_035089.1	37613686	.	A	G	.	.	MAF_USDA=5.738
NC_035089.1	37613745	.	T	C	.	.	MAF_INRAE=36.709;MAF_USDA=22.353
NC_035089.1	37613762	.	G	A	.	.	MAF_USDA=1.639
NC_035089.1	37613776	.	A	T	.	.	MAF_USDA=1.639
NC_035089.1	37613800	.	T	A	.	.	MAF_USDA=4.167
NC_035089.1	37613854	.	A	G	.	.	MAF_USDA=14.583
NC_035089.1	37613855	.	A	C	.	.	MAF_USDA=14.583
NC_035089.1	37613874	.	A	T	.	.	MAF_USDA=7.738
NC_035089.1	37613895	.	T	C	.	.	MAF_USDA=5.738
NC_035089.1	37613898	.	C	T	.	.	MAF_USDA=3.279
NC_035089.1	37613921	.	G	A	.	.	MAF_USDA=2.459
NC_035089.1	37613923	.	T	C	.	.	MAF_USDA=2.459
NC_035089.1	37613956	.	A	G	.	.	MAF_USDA=22.917
NC_035089.1	37613957	.	A	C	.	.	MAF_USDA=20.833
NC_035089.1	37614645	.	G	C	.	.	MAF_INRAE=18.333;MAF_USDA=7.647
NC_035089.1	37614659	.	G	A	.	.	MAF_INRAE=46.667;MAF_USDA=25.294
NC_035089.1	37614676	.	G	C	.	.	MAF_USDA=8.824
NC_035089.1	37614686	.	C	A	.	.	MAF_USDA=14.583
NC_035089.1	37614788	.	C	A	.	.	MAF_USDA=1.639
NC_035089.1	37614847	.	T	G	.	.	MAF_INRAE=29.114;MAF_USDA=21.765
NC_035089.1	37614863	.	C	T	.	.	MAF_INRAE=3.333;MAF_USDA=2.459
NC_035089.1	37614899	.	A	G	.	.	MAF_INRAE=31.013;MAF_USDA=24.118
NC_035089.1	37614904	.	C	A	.	.	MAF_INRAE=10.526;MAF_USDA=22.941
NC_035089.1	37614987	.	T	A	.	.	MAF_INRAE=10.833;MAF_USDA=20.833
NC_035089.1	37614990	.	A	C	.	.	MAF_INRAE=29.167;MAF_USDA=22.941
NC_035089.1	37614999	.	A	G	.	.	MAF_INRAE=29.167;MAF_USDA=20.588
NC_035089.1	37615004	.	C	T	.	.	MAF_USDA=7.059
NC_035089.1	37615095	.	T	C	.	.	MAF_INRAE=35.0;MAF_USDA=23.529
NC_035089.1	37615106	.	C	T	.	.	MAF_INRAE=35.0;MAF_USDA=21.765
NC_035089.1	37615111	.	C	G	.	.	MAF_INRAE=35.0;MAF_USDA=21.176
NC_035089.1	37615123	.	C	T	.	.	MAF_INRAE=15.789;MAF_USDA=2.459
NC_035089.1	37615263	.	G	A	.	.	MAF_INRAE=47.368;MAF_USDA=8.235
NC_035089.1	37615314	.	A	C	.	.	MAF_USDA=37.5
NC_035089.1	37615332	.	G	A	.	.	MAF_USDA=3.279
NC_035089.1	37615352	.	C	A	.	.	MAF_USDA=10.417
NC_035089.1	37615363	.	G	A	.	.	MAF_INRAE=10.526;MAF_USDA=24.118
NC_035089.1	37615386	.	C	T	.	.	MAF_USDA=20.588
NC_035089.1	37615387	.	C	G	.	.	MAF_USDA=21.765
NC_035089.1	37615389	.	G	T	.	.	MAF_USDA=4.918
NC_035089.1	37615394	.	A	G	.	.	MAF_INRAE=10.526;MAF_USDA=17.647
NC_035089.1	37615398	.	C	T	.	.	MAF_USDA=24.706
NC_035089.1	37615433	.	T	A	.	.	MAF_INRAE=12.658;MAF_USDA=12.941
NC_035089.1	37615446	.	T	A	.	.	MAF_USDA=4.098
NC_035089.1	37615505	.	T	G	.	.	MAF_INRAE=32.911;MAF_USDA=23.529
NC_035089.1	37615543	.	A	G	.	.	MAF_INRAE=34.81;MAF_USDA=24.118
NC_035089.1	37615546	.	G	A	.	.	MAF_INRAE=2.5
NC_035089.1	37615568	.	C	A	.	.	MAF_USDA=5.882
NC_035089.1	37615600	.	T	G	.	.	MAF_INRAE=17.722;MAF_USDA=4.918
NC_035089.1	37615636	.	C	T	.	.	MAF_USDA=12.5
NC_035089.1	37615654	.	A	G	.	.	MAF_USDA=11.475
NC_035089.1	37615666	.	T	A	.	.	MAF_USDA=1.667
NC_035089.1	37615724	.	C	A	.	.	MAF_USDA=5.833
NC_035089.1	37615736	.	A	C	.	.	MAF_USDA=8.333
NC_035089.1	37615780	.	A	G	.	.	MAF_USDA=12.651
NC_035089.1	37615808	.	A	G	.	.	MAF_USDA=12.5
NC_035089.1	37615823	.	C	A	.	.	MAF_INRAE=16.456;MAF_USDA=5.0
NC_035089.1	37615853	.	A	G	.	.	MAF_USDA=17.647
NC_035089.1	37617813	.	G	C	.	.	MAF_USDA=2.542
NC_035089.1	37617861	.	A	G	.	.	MAF_USDA=3.012
NC_035089.1	37618177	.	A	T	.	.	MAF_USDA=30.435
NC_035089.1	37618390	.	T	G	.	.	MAF_USDA=15.217
NC_035089.1	37618405	.	A	G	.	.	MAF_USDA=20.833
NC_035089.1	37618425	.	C	A	.	.	MAF_USDA=22.917
NC_035089.1	37618550	.	A	T	.	.	MAF_USDA=7.927
NC_035089.1	37618636	.	A	C	.	.	MAF_INRAE=45.0;MAF_USDA=20.0
NC_035089.1	37618695	.	A	C	.	.	MAF_INRAE=37.342;MAF_USDA=22.353
NC_035089.1	37618696	.	G	T	.	.	MAF_INRAE=45.833;MAF_USDA=22.353
NC_035089.1	37618734	.	C	T	.	.	MAF_USDA=22.917
NC_035089.1	37618747	.	T	G	.	.	MAF_INRAE=36.709;MAF_USDA=16.471
NC_035089.1	37618768	.	A	C	.	.	MAF_USDA=8.333
NC_035089.1	37618823	.	A	T	.	.	MAF_INRAE=37.342;MAF_USDA=25.294
NC_035089.1	37618916	.	G	A	.	.	MAF_USDA=5.738
NC_035089.1	37618956	.	T	A	.	.	MAF_INRAE=37.342;MAF_USDA=24.706
NC_035089.1	37619011	.	C	T	.	.	MAF_USDA=33.333
NC_035089.1	37619045	.	C	G	.	.	MAF_USDA=8.824
NC_035089.1	37619051	.	C	A	.	.	MAF_INRAE=2.5;MAF_USDA=7.647
NC_035089.1	37619056	.	C	A	.	.	MAF_INRAE=2.5;MAF_USDA=4.706
NC_035089.1	37619057	.	T	C	.	.	MAF_INRAE=1.667
NC_035089.1	37619060	.	T	G	.	.	MAF_INRAE=2.5;MAF_USDA=8.824
NC_035089.1	37619091	.	T	C	.	.	MAF_INRAE=5.0;MAF_USDA=3.279
NC_035089.1	37619097	.	A	G	.	.	MAF_INRAE=5.0;MAF_USDA=12.5
NC_035089.1	37619099	.	A	G	.	.	MAF_INRAE=5.0
NC_035089.1	37619100	.	C	T	.	.	MAF_INRAE=5.0;MAF_USDA=6.471
NC_035089.1	37619123	.	C	A	.	.	MAF_USDA=10.417
NC_035089.1	37619124	.	G	T	.	.	MAF_INRAE=33.544;MAF_USDA=32.787
NC_035089.1	37619126	.	T	C	.	.	MAF_INRAE=4.167;MAF_USDA=8.824
NC_035089.1	37619142	.	G	A	.	.	MAF_INRAE=4.167;MAF_USDA=10.417
NC_035089.1	37619143	.	A	G	.	.	MAF_INRAE=6.667;MAF_USDA=7.059
NC_035089.1	37619152	.	C	T	.	.	MAF_USDA=8.235
NC_035089.1	37619176	.	A	C	.	.	MAF_USDA=13.58
NC_035089.1	37619419	.	T	A	.	.	MAF_USDA=1.695
NC_035089.1	37619503	.	C	T	.	.	MAF_USDA=4.167
NC_035089.1	37619505	.	C	A	.	.	MAF_USDA=5.833
NC_035089.1	37619509	.	G	T	.	.	MAF_USDA=5.0
NC_035089.1	37619510	.	A	G	.	.	MAF_USDA=3.333
NC_035089.1	37619534	.	C	A	.	.	MAF_USDA=19.048
NC_035089.1	37619583	.	C	A	.	.	MAF_USDA=18.182
NC_035089.1	37619598	.	T	A	.	.	MAF_INRAE=5.0;MAF_USDA=18.235
NC_035089.1	37619601	.	T	C	.	.	MAF_INRAE=5.0;MAF_USDA=20.833
NC_035089.1	37619611	.	C	A	.	.	MAF_USDA=1.639
NC_035089.1	37619626	.	G	A	.	.	MAF_INRAE=8.333
NC_035089.1	37619645	.	A	T	.	.	MAF_INRAE=43.333;MAF_USDA=18.235
NC_035089.1	37619647	.	T	A	.	.	MAF_USDA=12.5
NC_035089.1	37619648	.	A	T	.	.	MAF_USDA=12.5
NC_035089.1	37619668	.	C	A	.	.	MAF_USDA=1.639
NC_035089.1	37619683	.	A	C	.	.	MAF_USDA=8.333
NC_035089.1	37619696	.	T	G	.	.	MAF_INRAE=4.167
NC_035089.1	37619698	.	A	C	.	.	MAF_INRAE=4.167;MAF_USDA=2.083
NC_035089.1	37619757	.	A	G	.	.	MAF_USDA=5.738
NC_035089.1	37619762	.	G	A	.	.	MAF_INRAE=8.333
NC_035089.1	37619766	.	T	G	.	.	MAF_USDA=4.098
NC_035089.1	37619768	.	C	T	.	.	MAF_INRAE=8.333
NC_035089.1	37619784	.	C	T	.	.	MAF_INRAE=10.0
NC_035089.1	37619785	.	T	C	.	.	MAF_INRAE=5.0
NC_035089.1	37619793	.	T	C	.	.	MAF_INRAE=10.833
NC_035089.1	37619797	.	T	A	.	.	MAF_INRAE=10.0
NC_035089.1	37619809	.	A	C	.	.	MAF_INRAE=6.667
NC_035089.1	37619813	.	G	T	.	.	MAF_INRAE=10.833
NC_035089.1	37619821	.	A	G	.	.	MAF_INRAE=10.833
NC_035089.1	37619828	.	G	A	.	.	MAF_INRAE=10.833
NC_035089.1	37619834	.	A	G	.	.	MAF_INRAE=10.833
NC_035089.1	37619836	.	C	A	.	.	MAF_INRAE=10.833
NC_035089.1	37619850	.	G	T	.	.	MAF_USDA=2.941
NC_035089.1	37619860	.	T	G	.	.	MAF_INRAE=8.333
NC_035089.1	37619883	.	C	A	.	.	MAF_INRAE=7.5
NC_035089.1	37619888	.	C	T	.	.	MAF_INRAE=5.833
NC_035089.1	37619914	.	C	A	.	.	MAF_INRAE=5.0
NC_035089.1	37619965	.	A	C	.	.	MAF_USDA=5.738
NC_035089.1	37619976	.	G	A	.	.	MAF_INRAE=36.709;MAF_USDA=37.5
NC_035089.1	37620084	.	A	T	.	.	MAF_INRAE=38.333;MAF_USDA=41.765
NC_035089.1	37620222	.	G	A	.	.	MAF_INRAE=12.025;MAF_USDA=2.459
NC_035089.1	37620234	.	G	T	.	.	MAF_INRAE=36.709;MAF_USDA=18.824
NC_035089.1	37620296	.	T	G	.	.	MAF_INRAE=37.342;MAF_USDA=18.824
NC_035089.1	37620342	.	G	T	.	.	MAF_USDA=4.918
NC_035089.1	37620581	.	C	T	.	.	MAF_USDA=5.882
NC_035089.1	37620685	.	C	A	.	.	MAF_USDA=2.459
NC_035089.1	37620710	.	C	T	.	.	MAF_USDA=4.918
NC_035089.1	37620711	.	C	A	.	.	MAF_USDA=4.918
NC_035089.1	37620723	.	C	T	.	.	MAF_USDA=3.279
NC_035089.1	37620782	.	C	A	.	.	MAF_INRAE=8.333;MAF_USDA=10.0
NC_035089.1	37620856	.	C	T	.	.	MAF_USDA=2.459
NC_035089.1	37620947	.	A	C	.	.	MAF_INRAE=37.342;MAF_USDA=25.294
NC_035089.1	37620965	.	A	G	.	.	MAF_USDA=3.279
NC_035089.1	37621068	.	C	T	.	.	MAF_USDA=3.279
NC_035089.1	37621128	.	T	A	.	.	MAF_USDA=8.333
NC_035089.1	37621135	.	A	G	.	.	MAF_USDA=10.0
NC_035089.1	37621356	.	G	T	.	.	MAF_USDA=2.459
NC_035089.1	37621360	.	C	T	.	.	MAF_USDA=5.882
NC_035089.1	37621361	.	T	C	.	.	MAF_INRAE=8.861
NC_035089.1	37621466	.	T	C	.	.	MAF_INRAE=37.342;MAF_USDA=22.353
NC_035089.1	37621497	.	C	T	.	.	MAF_USDA=2.459
NC_035089.1	37621562	.	C	A	.	.	MAF_USDA=4.098
NC_035089.1	37621578	.	G	T	.	.	MAF_INRAE=5.0
NC_035089.1	37621639	.	G	C	.	.	MAF_INRAE=36.076;MAF_USDA=9.412
NC_035089.1	37621654	.	T	G	.	.	MAF_USDA=3.279
NC_035089.1	37621679	.	T	A	.	.	MAF_USDA=3.279
NC_035089.1	37621686	.	G	T	.	.	MAF_INRAE=12.658;MAF_USDA=2.459
NC_035089.1	37621691	.	G	T	.	.	MAF_INRAE=37.342;MAF_USDA=22.353
NC_035089.1	37621692	.	T	C	.	.	MAF_INRAE=31.667;MAF_USDA=4.706
NC_035089.1	37621916	.	T	C	.	.	MAF_USDA=2.459
NC_035089.1	37621950	.	A	G	.	.	MAF_INRAE=37.342;MAF_USDA=22.353
NC_035089.1	37621952	.	A	C	.	.	MAF_INRAE=15.789;MAF_USDA=4.918
NC_035089.1	37621955	.	T	G	.	.	MAF_INRAE=37.342;MAF_USDA=18.824
NC_035089.1	37622210	.	G	C	.	.	MAF_USDA=2.459
NC_035089.1	37622434	.	C	T	.	.	MAF_USDA=5.882
NC_035089.1	37622435	.	A	G	.	.	MAF_INRAE=37.975;MAF_USDA=8.824
NC_035089.1	37622443	.	G	A	.	.	MAF_USDA=3.279
NC_035089.1	37622486	.	G	T	.	.	MAF_INRAE=5.0
NC_035089.1	37622625	.	G	A	.	.	MAF_USDA=3.333
NC_035089.1	37622631	.	G	A	.	.	MAF_USDA=2.5
NC_035089.1	37622643	.	C	G	.	.	MAF_USDA=6.557
NC_035089.1	37622651	.	G	A	.	.	MAF_INRAE=26.582;MAF_USDA=4.118
NC_035089.1	37622652	.	A	T	.	.	MAF_INRAE=31.667;MAF_USDA=4.118
NC_035089.1	37622783	.	C	A	.	.	MAF_USDA=5.882
NC_035089.1	37622796	.	G	A	.	.	MAF_INRAE=1.667
NC_035089.1	37622805	.	T	G	.	.	MAF_INRAE=1.667
NC_035089.1	37622871	.	C	T	.	.	MAF_USDA=2.459
NC_035089.1	37622980	.	G	A	.	.	MAF_USDA=4.167
NC_035089.1	37623158	.	A	T	.	.	MAF_USDA=2.459
NC_035089.1	37623177	.	G	T	.	.	MAF_USDA=2.459
NC_035089.1	37623191	.	G	A	.	.	MAF_INRAE=25.949;MAF_USDA=4.118
NC_035089.1	37623195	.	C	G	.	.	MAF_USDA=2.459
NC_035089.1	37623213	.	C	T	.	.	MAF_USDA=5.882
NC_035089.1	37623219	.	A	T	.	.	MAF_USDA=5.882
NC_035089.1	37623229	.	G	T	.	.	MAF_USDA=5.882
NC_035089.1	37623243	.	C	T	.	.	MAF_USDA=3.279
NC_035089.1	37623328	.	T	A	.	.	MAF_USDA=6.557
NC_035089.1	37623376	.	G	A	.	.	MAF_INRAE=8.861
NC_035089.1	37623416	.	C	T	.	.	MAF_INRAE=5.263;MAF_USDA=4.098
NC_035089.1	37623419	.	C	T	.	.	MAF_INRAE=36.709;MAF_USDA=18.824
NC_035089.1	37623424	.	C	A	.	.	MAF_INRAE=37.342;MAF_USDA=18.824
NC_035089.1	37623508	.	C	G	.	.	MAF_INRAE=36.709
NC_035089.1	37623513	.	A	G	.	.	MAF_INRAE=37.342;MAF_USDA=18.235
NC_035089.1	37623520	.	A	T	.	.	MAF_INRAE=37.342;MAF_USDA=18.824
NC_035089.1	37623521	.	A	T	.	.	MAF_INRAE=45.833;MAF_USDA=18.824
NC_035089.1	37623608	.	T	A	.	.	MAF_USDA=1.639
NC_035089.1	37623609	.	A	C	.	.	MAF_INRAE=36.709;MAF_USDA=17.647
NC_035089.1	37623611	.	A	C	.	.	MAF_INRAE=31.667;MAF_USDA=1.639
NC_035089.1	37623636	.	A	T	.	.	MAF_INRAE=23.333;MAF_USDA=40.361
NC_035089.1	37623642	.	T	C	.	.	MAF_USDA=10.417
NC_035089.1	37623643	.	C	T	.	.	MAF_USDA=10.417
NC_035089.1	37623644	.	T	A	.	.	MAF_USDA=10.417
NC_035089.1	37623645	.	C	A	.	.	MAF_INRAE=45.0;MAF_USDA=12.941
NC_035089.1	37623646	.	A	T	.	.	MAF_USDA=10.417
NC_035089.1	37623649	.	T	A	.	.	MAF_INRAE=5.833
NC_035089.1	37623650	.	T	G	.	.	MAF_USDA=10.417
NC_035089.1	37623651	.	G	T	.	.	MAF_USDA=10.417
NC_035089.1	37623652	.	T	C	.	.	MAF_USDA=10.417
NC_035089.1	37623653	.	C	T	.	.	MAF_USDA=10.417
NC_035089.1	37623654	.	T	G	.	.	MAF_USDA=10.417
NC_035089.1	37623655	.	G	T	.	.	MAF_USDA=10.417
NC_035089.1	37623656	.	T	C	.	.	MAF_USDA=12.5
NC_035089.1	37623657	.	C	A	.	.	MAF_USDA=10.417
NC_035089.1	37623658	.	A	T	.	.	MAF_USDA=10.417
NC_035089.1	37623659	.	T	A	.	.	MAF_USDA=10.417
NC_035089.1	37623660	.	A	G	.	.	MAF_USDA=12.5
NC_035089.1	37623661	.	G	T	.	.	MAF_USDA=10.417
NC_035089.1	37623663	.	T	G	.	.	MAF_USDA=10.417
NC_035089.1	37623664	.	G	A	.	.	MAF_USDA=10.417
NC_035089.1	37623666	.	A	G	.	.	MAF_USDA=10.417
NC_035089.1	37623667	.	G	T	.	.	MAF_USDA=10.417
NC_035089.1	37623668	.	T	G	.	.	MAF_USDA=10.417
NC_035089.1	37623669	.	G	T	.	.	MAF_USDA=10.417
NC_035089.1	37623670	.	T	A	.	.	MAF_USDA=10.417
NC_035089.1	37623671	.	A	C	.	.	MAF_USDA=10.417
NC_035089.1	37623673	.	C	T	.	.	MAF_USDA=10.417
NC_035089.1	37623674	.	T	A	.	.	MAF_USDA=8.333
NC_035089.1	37623675	.	A	T	.	.	MAF_USDA=10.417
NC_035089.1	37623676	.	T	G	.	.	MAF_USDA=10.417
NC_035089.1	37623677	.	G	A	.	.	MAF_USDA=12.5
NC_035089.1	37623678	.	A	G	.	.	MAF_USDA=12.5
NC_035089.1	37623679	.	G	T	.	.	MAF_USDA=10.0
NC_035089.1	37623680	.	G	A	.	.	MAF_USDA=10.417
NC_035089.1	37623684	.	A	T	.	.	MAF_USDA=10.417
NC_035089.1	37623686	.	T	A	.	.	MAF_USDA=10.417
NC_035089.1	37623687	.	A	C	.	.	MAF_USDA=12.5
NC_035089.1	37623688	.	C	A	.	.	MAF_USDA=10.417
NC_035089.1	37623689	.	A	G	.	.	MAF_USDA=10.417
NC_035089.1	37623691	.	G	C	.	.	MAF_USDA=10.417
NC_035089.1	37623693	.	C	T	.	.	MAF_USDA=10.417
NC_035089.1	37623696	.	T	C	.	.	MAF_USDA=10.417
NC_035089.1	37623697	.	C	T	.	.	MAF_USDA=10.417
NC_035089.1	37623698	.	A	C	.	.	MAF_USDA=12.5
NC_035089.1	37623701	.	T	C	.	.	MAF_USDA=12.5
NC_035089.1	37623708	.	G	A	.	.	MAF_USDA=12.5
NC_035089.1	37623758	.	T	C	.	.	MAF_INRAE=24.051;MAF_USDA=4.118
NC_035089.1	37623759	.	G	A	.	.	MAF_INRAE=45.0;MAF_USDA=17.059
NC_035089.1	37623806	.	C	T	.	.	MAF_INRAE=26.582;MAF_USDA=3.571
NC_035089.1	37623812	.	A	G	.	.	MAF_INRAE=36.709;MAF_USDA=17.857
NC_035089.1	37623827	.	A	G	.	.	MAF_INRAE=36.076;MAF_USDA=16.471
NC_035089.1	37623847	.	G	A	.	.	MAF_INRAE=36.076;MAF_USDA=8.824
NC_035089.1	37623869	.	T	C	.	.	MAF_INRAE=37.342;MAF_USDA=18.824
NC_035089.1	37623870	.	G	A	.	.	MAF_INRAE=45.0;MAF_USDA=8.824
NC_035089.1	37623874	.	A	G	.	.	MAF_INRAE=45.833;MAF_USDA=18.235
NC_035089.1	37623879	.	C	T	.	.	MAF_INRAE=37.342;MAF_USDA=17.647
NC_035089.1	37623953	.	T	C	.	.	MAF_INRAE=37.342;MAF_USDA=19.412
NC_035089.1	37623976	.	C	T	.	.	MAF_INRAE=37.342;MAF_USDA=20.0
NC_035089.1	37624153	.	C	T	.	.	MAF_USDA=1.639
NC_035089.1	37624158	.	C	T	.	.	MAF_USDA=4.167
NC_035089.1	37624166	.	A	G	.	.	MAF_USDA=4.098
NC_035089.1	37624191	.	C	A	.	.	MAF_USDA=10.0
NC_035089.1	37624228	.	T	G	.	.	MAF_INRAE=36.709;MAF_USDA=9.412
NC_035089.1	37624232	.	T	G	.	.	MAF_INRAE=45.0;MAF_USDA=8.235
NC_035089.1	37624262	.	ATTTTT	ATTTTC	.	.	MAF_USDA=22.917
NC_035089.1	37624267	.	T	C	.	.	MAF_INRAE=36.709;MAF_USDA=3.279
NC_035089.1	37624332	.	G	A	.	.	MAF_INRAE=36.076;MAF_USDA=9.412
NC_035089.1	37624396	.	T	G	.	.	MAF_INRAE=42.405;MAF_USDA=44.118
NC_035089.1	37624405	.	G	T	.	.	MAF_INRAE=46.835;MAF_USDA=44.118
NC_035089.1	37624421	.	C	T	.	.	MAF_USDA=6.557
NC_035089.1	37624445	.	T	A	.	.	MAF_INRAE=43.038;MAF_USDA=45.294
NC_035089.1	37624547	.	A	T	.	.	MAF_USDA=3.279
NC_035089.1	37624548	.	A	C	.	.	MAF_INRAE=42.405;MAF_USDA=46.471
NC_035089.1	37624554	.	C	A	.	.	MAF_USDA=4.167
NC_035089.1	37624582	.	T	G	.	.	MAF_USDA=1.639
NC_035089.1	37624595	.	C	T	.	.	MAF_INRAE=42.405;MAF_USDA=39.412
NC_035089.1	37624620	.	A	G	.	.	MAF_USDA=3.279
NC_035089.1	37624729	.	G	T	.	.	MAF_USDA=1.639
NC_035089.1	37624735	.	G	A	.	.	MAF_INRAE=11.392;MAF_USDA=8.197
NC_035089.1	37624746	.	G	A	.	.	MAF_USDA=5.738
NC_035089.1	37624782	.	T	C	.	.	MAF_INRAE=13.291;MAF_USDA=14.118
NC_035089.1	37624800	.	G	A	.	.	MAF_INRAE=28.333;MAF_USDA=33.529
NC_035089.1	37624801	.	A	G	.	.	MAF_USDA=9.016
NC_035089.1	37624805	.	C	T	.	.	MAF_USDA=3.279
NC_035089.1	37624870	.	C	A	.	.	MAF_USDA=1.667
NC_035089.1	37624886	.	T	C	.	.	MAF_INRAE=30.0;MAF_USDA=42.941
NC_035089.1	37625005	.	A	T	.	.	MAF_USDA=14.583
NC_035089.1	37625010	.	G	A	.	.	MAF_USDA=4.167
NC_035089.1	37625184	.	C	T	.	.	MAF_INRAE=30.833;MAF_USDA=8.333
NC_035089.1	37625188	.	A	G	.	.	MAF_INRAE=32.5;MAF_USDA=38.824
NC_035089.1	37625216	.	C	T	.	.	MAF_INRAE=10.833;MAF_USDA=14.583
NC_035089.1	37625224	.	A	C	.	.	MAF_INRAE=22.785
NC_035089.1	37625326	.	G	T	.	.	MAF_USDA=4.118
NC_035089.1	37625334	.	G	T	.	.	MAF_USDA=4.118
NC_035089.1	37625403	.	C	A	.	.	MAF_INRAE=15.789;MAF_USDA=2.459
NC_035089.1	37625417	.	A	C	.	.	MAF_INRAE=5.263;MAF_USDA=6.557
NC_035089.1	37625473	.	T	C	.	.	MAF_INRAE=25.316
NC_035089.1	37625554	.	G	A	.	.	MAF_INRAE=15.789;MAF_USDA=2.459
NC_035089.1	37625555	.	C	A	.	.	MAF_USDA=2.459
NC_035089.1	37625636	.	T	C	.	.	MAF_USDA=4.098
NC_035089.1	37625674	.	A	C	.	.	MAF_USDA=16.471
NC_035089.1	37625769	.	C	T	.	.	MAF_USDA=47.917
NC_035089.1	37625783	.	A	T	.	.	MAF_USDA=3.279
NC_035089.1	37625832	.	G	A	.	.	MAF_USDA=7.738
NC_035089.1	37625840	.	T	C	.	.	MAF_USDA=37.059
NC_035089.1	37625886	.	A	C	.	.	MAF_USDA=48.235
NC_035089.1	37625984	.	G	T	.	.	MAF_USDA=48.81
NC_035089.1	37626007	.	T	G	.	.	MAF_USDA=1.667
NC_035089.1	37626231	.	T	C	.	.	MAF_INRAE=12.658;MAF_USDA=7.377
NC_035089.1	37626232	.	A	G	.	.	MAF_INRAE=26.667;MAF_USDA=42.353
NC_035089.1	37626241	.	A	G	.	.	MAF_USDA=9.412
NC_035089.1	37626257	.	A	G	.	.	MAF_USDA=9.412
NC_035089.1	37626258	.	C	A	.	.	MAF_USDA=9.412
NC_035089.1	37626268	.	T	G	.	.	MAF_USDA=12.941
NC_035089.1	37626269	.	G	A	.	.	MAF_INRAE=2.5;MAF_USDA=2.459
NC_035089.1	37626396	.	G	A	.	.	MAF_USDA=10.0
NC_035089.1	37626403	.	C	A	.	.	MAF_USDA=9.412
NC_035089.1	37626771	.	T	G	.	.	MAF_USDA=3.279
NC_035089.1	37626808	.	C	A	.	.	MAF_INRAE=8.861
NC_035089.1	37626848	.	T	C	.	.	MAF_USDA=15.882
NC_035089.1	37626879	.	C	T	.	.	MAF_INRAE=38.608;MAF_USDA=41.176
NC_035089.1	37627038	.	T	G	.	.	MAF_INRAE=37.975;MAF_USDA=43.529
NC_035089.1	37627055	.	G	C	.	.	MAF_USDA=2.459
NC_035089.1	37627059	.	C	A	.	.	MAF_INRAE=11.392;MAF_USDA=7.647
NC_035089.1	37627201	.	A	C	.	.	MAF_USDA=2.459
NC_035089.1	37627286	.	A	G	.	.	MAF_USDA=16.393
NC_035089.1	37627296	.	C	T	.	.	MAF_USDA=3.279
NC_035089.1	37627298	.	T	A	.	.	MAF_USDA=4.918
NC_035089.1	37627305	.	C	T	.	.	MAF_USDA=3.279
NC_035089.1	37627310	.	C	T	.	.	MAF_USDA=4.918
NC_035089.1	37627314	.	C	A	.	.	MAF_USDA=4.098
NC_035089.1	37627316	.	G	A	.	.	MAF_USDA=6.557
NC_035089.1	37627320	.	C	A	.	.	MAF_USDA=4.098
NC_035089.1	37627329	.	A	G	.	.	MAF_USDA=4.098
NC_035089.1	37627331	.	G	A	.	.	MAF_USDA=4.098
NC_035089.1	37627345	.	A	G	.	.	MAF_USDA=1.639
NC_035089.1	37627355	.	C	T	.	.	MAF_USDA=1.639
NC_035089.1	37627368	.	C	G	.	.	MAF_USDA=3.279
NC_035089.1	37627384	.	G	C	.	.	MAF_USDA=5.738
NC_035089.1	37627405	.	C	A	.	.	MAF_USDA=1.639
NC_035089.1	37627433	.	C	T	.	.	MAF_USDA=6.471
NC_035089.1	37627435	.	G	T	.	.	MAF_USDA=5.738
NC_035089.1	37627464	.	G	A	.	.	MAF_USDA=4.098
NC_035089.1	37627470	.	A	C	.	.	MAF_USDA=5.738
NC_035089.1	37627486	.	G	T	.	.	MAF_USDA=4.167
NC_035089.1	37627500	.	C	A	.	.	MAF_USDA=3.279
NC_035089.1	37627507	.	G	A	.	.	MAF_USDA=3.279
NC_035089.1	37627527	.	G	A	.	.	MAF_INRAE=45.0;MAF_USDA=22.917
NC_035089.1	37627540	.	T	C	.	.	MAF_USDA=13.115
NC_035089.1	37627545	.	C	T	.	.	MAF_INRAE=13.291;MAF_USDA=3.279
NC_035089.1	37627626	.	C	A	.	.	MAF_USDA=4.098
NC_035089.1	37627740	.	C	T	.	.	MAF_INRAE=7.5;MAF_USDA=10.0
NC_035089.1	37627786	.	G	A	.	.	MAF_USDA=5.738
NC_035089.1	37627835	.	C	A	.	.	MAF_INRAE=39.241;MAF_USDA=42.941
NC_035089.1	37627840	.	T	G	.	.	MAF_INRAE=39.241;MAF_USDA=43.529
NC_035089.1	37627862	.	A	G	.	.	MAF_INRAE=7.5;MAF_USDA=16.471
NC_035089.1	37628002	.	C	T	.	.	MAF_INRAE=13.291;MAF_USDA=2.459
NC_035089.1	37628029	.	T	C	.	.	MAF_INRAE=24.051;MAF_USDA=34.118
NC_035089.1	37628063	.	G	A	.	.	MAF_INRAE=39.241;MAF_USDA=42.353
NC_035089.1	37628079	.	A	G	.	.	MAF_USDA=2.459
NC_035089.1	37628157	.	A	G	.	.	MAF_USDA=2.459
NC_035089.1	37628199	.	C	A	.	.	MAF_USDA=2.459
NC_035089.1	37628219	.	C	A	.	.	MAF_USDA=3.279
NC_035089.1	37628222	.	G	A	.	.	MAF_USDA=3.279
NC_035089.1	37628226	.	T	C	.	.	MAF_USDA=4.098
NC_035089.1	37628247	.	T	C	.	.	MAF_USDA=2.459
NC_035089.1	37628344	.	C	T	.	.	MAF_INRAE=15.0;MAF_USDA=10.417
NC_035089.1	37628379	.	A	C	.	.	MAF_USDA=2.459
NC_035089.1	37628425	.	T	A	.	.	MAF_USDA=3.279
NC_035089.1	37628515	.	G	A	.	.	MAF_INRAE=24.051;MAF_USDA=33.529
NC_035089.1	37628521	.	C	A	.	.	MAF_INRAE=39.241;MAF_USDA=42.941
NC_035089.1	37628549	.	G	C	.	.	MAF_INRAE=39.241;MAF_USDA=44.118
NC_035089.1	37628583	.	T	G	.	.	MAF_INRAE=39.241;MAF_USDA=42.353
NC_035089.1	37628648	.	A	G	.	.	MAF_INRAE=39.241;MAF_USDA=42.353
NC_035089.1	37628652	.	C	T	.	.	MAF_USDA=4.098
NC_035089.1	37628689	.	A	G	.	.	MAF_INRAE=8.333;MAF_USDA=10.0
NC_035089.1	37628701	.	T	C	.	.	MAF_USDA=5.882
NC_035089.1	37628779	.	G	A	.	.	MAF_INRAE=12.025;MAF_USDA=13.934
NC_035089.1	37628854	.	A	T	.	.	MAF_USDA=4.167
NC_035089.1	37628884	.	G	T	.	.	MAF_INRAE=36.709;MAF_USDA=8.824
NC_035089.1	37628918	.	T	A	.	.	MAF_USDA=1.639
NC_035089.1	37628919	.	G	T	.	.	MAF_USDA=4.098
NC_035089.1	37628953	.	G	C	.	.	MAF_INRAE=12.025;MAF_USDA=6.557
NC_035089.1	37628981	.	A	G	.	.	MAF_INRAE=38.608;MAF_USDA=43.529
NC_035089.1	37629012	.	C	T	.	.	MAF_INRAE=24.684;MAF_USDA=34.118
NC_035089.1	37629067	.	C	A	.	.	MAF_USDA=2.941
NC_035089.1	37629209	.	T	C	.	.	MAF_INRAE=30.0;MAF_USDA=33.529
NC_035089.1	37629245	.	C	T	.	.	MAF_USDA=4.098
NC_035089.1	37629360	.	C	T	.	.	MAF_INRAE=31.667;MAF_USDA=48.824
NC_035089.1	37629411	.	C	T	.	.	MAF_INRAE=30.0;MAF_USDA=34.118
NC_035089.1	37629493	.	A	C	.	.	MAF_USDA=4.918
NC_035089.1	37629506	.	G	T	.	.	MAF_USDA=4.167
NC_035089.1	37629572	.	T	G	.	.	MAF_INRAE=30.0;MAF_USDA=33.529
NC_035089.1	37629610	.	C	A	.	.	MAF_USDA=4.167
NC_035089.1	37629622	.	C	T	.	.	MAF_INRAE=20.833;MAF_USDA=40.0
NC_035089.1	37629635	.	A	G	.	.	MAF_INRAE=30.0;MAF_USDA=34.118
NC_035089.1	37629648	.	C	A	.	.	MAF_USDA=1.639
NC_035089.1	37629658	.	G	A	.	.	MAF_USDA=2.459
NC_035089.1	37629673	.	G	C	.	.	MAF_INRAE=30.0;MAF_USDA=35.294
NC_035089.1	37629677	.	G	T	.	.	MAF_INRAE=47.5;MAF_USDA=8.824
NC_035089.1	37629855	.	A	G	.	.	MAF_USDA=4.918
NC_035089.1	37629865	.	C	G	.	.	MAF_USDA=2.459
NC_035089.1	37629906	.	C	T	.	.	MAF_INRAE=4.167;MAF_USDA=5.738
NC_035089.1	37629921	.	T	G	.	.	MAF_INRAE=30.0
NC_035089.1	37629936	.	G	T	.	.	MAF_USDA=3.279
NC_035089.1	37629940	.	T	G	.	.	MAF_INRAE=15.0;MAF_USDA=3.279
NC_035089.1	37629941	.	C	A	.	.	MAF_INRAE=21.667
NC_035089.1	37629966	.	T	A	.	.	MAF_USDA=1.639
NC_035089.1	37629990	.	C	G	.	.	MAF_USDA=2.459
NC_035089.1	37630001	.	A	C	.	.	MAF_INRAE=20.833
NC_035089.1	37630025	.	G	C	.	.	MAF_USDA=11.176
NC_035089.1	37630029	.	C	T	.	.	MAF_USDA=11.176
NC_035089.1	37630148	.	T	C	.	.	MAF_USDA=9.412
NC_035089.1	37630210	.	C	A	.	.	MAF_USDA=2.459
NC_035089.1	37630243	.	A	T	.	.	MAF_USDA=9.412
NC_035089.1	37630564	.	A	G	.	.	MAF_USDA=9.412
NC_035089.1	37630783	.	A	T	.	.	MAF_INRAE=5.0;MAF_USDA=8.197
NC_035089.1	37631339	.	A	C	.	.	MAF_INRAE=37.342;MAF_USDA=18.824
NC_035089.1	37631438	.	G	A	.	.	MAF_INRAE=36.709;MAF_USDA=8.824
NC_035089.1	37631545	.	A	T	.	.	MAF_USDA=9.412
NC_035089.1	37631582	.	A	T	.	.	MAF_USDA=4.098
NC_035089.1	37631724	.	C	A	.	.	MAF_USDA=4.167
NC_035089.1	37631753	.	A	C	.	.	MAF_INRAE=36.709;MAF_USDA=21.765
NC_035089.1	37631910	.	C	T	.	.	MAF_USDA=3.279
NC_035089.1	37631962	.	T	A	.	.	MAF_USDA=2.459
NC_035089.1	37631995	.	T	C	.	.	MAF_USDA=11.176
NC_035089.1	37632014	.	C	A	.	.	MAF_USDA=4.918
NC_035089.1	37632018	.	T	C	.	.	MAF_INRAE=24.051;MAF_USDA=36.471
NC_035089.1	37632021	.	G	A	.	.	MAF_INRAE=5.0;MAF_USDA=13.934
NC_035089.1	37632144	.	A	T	.	.	MAF_INRAE=36.709;MAF_USDA=9.412
NC_035089.1	37632152	.	C	G	.	.	MAF_USDA=4.098
NC_035089.1	37632347	.	G	C	.	.	MAF_INRAE=35.443;MAF_USDA=9.412
NC_035089.1	37632390	.	G	A	.	.	MAF_INRAE=5.263;MAF_USDA=4.918
NC_035089.1	37632395	.	T	G	.	.	MAF_USDA=1.639
NC_035089.1	37632402	.	T	G	.	.	MAF_INRAE=36.709;MAF_USDA=9.412
NC_035089.1	37632443	.	C	A	.	.	MAF_INRAE=8.333;MAF_USDA=16.867
NC_035089.1	37632586	.	C	T	.	.	MAF_USDA=6.667
NC_035089.1	37632615	.	T	C	.	.	MAF_INRAE=41.139;MAF_USDA=22.353
NC_035089.1	37632694	.	G	T	.	.	MAF_INRAE=34.177;MAF_USDA=37.059
NC_035089.1	37632723	.	A	T	.	.	MAF_USDA=2.459
NC_035089.1	37632823	.	C	A	.	.	MAF_INRAE=5.263;MAF_USDA=7.647
NC_035089.1	37632953	.	T	C	.	.	MAF_INRAE=26.582;MAF_USDA=17.47
NC_035089.1	37632994	.	A	G	.	.	MAF_INRAE=26.582;MAF_USDA=17.857
NC_035089.1	37633067	.	A	C	.	.	MAF_USDA=6.557
NC_035089.1	37633084	.	A	C	.	.	MAF_INRAE=3.333;MAF_USDA=2.459
NC_035089.1	37633122	.	G	T	.	.	MAF_INRAE=40.506;MAF_USDA=23.529
NC_035089.1	37633139	.	C	G	.	.	MAF_USDA=4.167
NC_035089.1	37633216	.	A	G	.	.	MAF_USDA=1.639
NC_035089.1	37633239	.	C	A	.	.	MAF_USDA=4.918
NC_035089.1	37633286	.	T	G	.	.	MAF_INRAE=38.608;MAF_USDA=34.118
NC_035089.1	37633294	.	A	G	.	.	MAF_USDA=5.882
NC_035089.1	37633337	.	T	C	.	.	MAF_USDA=5.738
NC_035089.1	37633518	.	C	G	.	.	MAF_INRAE=37.342;MAF_USDA=22.941
NC_035089.1	37633555	.	A	G	.	.	MAF_INRAE=3.333;MAF_USDA=2.459
NC_035089.1	37633573	.	T	G	.	.	MAF_INRAE=3.333;MAF_USDA=2.459
NC_035089.1	37633612	.	A	T	.	.	MAF_USDA=4.918
NC_035089.1	37633617	.	C	T	.	.	MAF_INRAE=36.709;MAF_USDA=6.557
NC_035089.1	37633629	.	G	A	.	.	MAF_INRAE=37.342;MAF_USDA=21.765
NC_035089.1	37633635	.	T	G	.	.	MAF_INRAE=37.342;MAF_USDA=20.588
NC_035089.1	37633651	.	G	A	.	.	MAF_INRAE=37.342;MAF_USDA=20.588
NC_035089.1	37633894	.	G	A	.	.	MAF_INRAE=26.582;MAF_USDA=16.471
NC_035089.1	37633981	.	A	G	.	.	MAF_INRAE=37.342;MAF_USDA=17.647
NC_035089.1	37634136	.	A	C	.	.	MAF_USDA=8.197
NC_035089.1	37634278	.	C	A	.	.	MAF_INRAE=9.494;MAF_USDA=5.738
NC_035089.1	37634432	.	G	T	.	.	MAF_USDA=22.917
NC_035089.1	37634445	.	A	T	.	.	MAF_INRAE=32.911;MAF_USDA=9.412
NC_035089.1	37634495	.	G	T	.	.	MAF_INRAE=34.167
NC_035089.1	37634497	.	A	T	.	.	MAF_USDA=4.706
NC_035089.1	37634508	.	TTTTCACAAGGGT	TTTTCACAAGGGA	.	.	MAF_USDA=18.75
NC_035089.1	37634520	.	T	A	.	.	MAF_INRAE=42.405;MAF_USDA=34.483
NC_035089.1	37634641	.	A	T	.	.	MAF_USDA=3.279
NC_035089.1	37634654	.	C	T	.	.	MAF_USDA=3.279
NC_035089.1	37634664	.	A	T	.	.	MAF_INRAE=24.051;MAF_USDA=26.471
NC_035089.1	37634686	.	T	A	.	.	MAF_USDA=2.459
NC_035089.1	37634715	.	G	A	.	.	MAF_USDA=4.167
NC_035089.1	37634721	.	T	C	.	.	MAF_INRAE=20.886;MAF_USDA=44.706
NC_035089.1	37634727	.	C	A	.	.	MAF_INRAE=20.886;MAF_USDA=46.471
NC_035089.1	37634735	.	C	T	.	.	MAF_INRAE=20.886;MAF_USDA=47.647
NC_035089.1	37634749	.	T	C	.	.	MAF_INRAE=20.886;MAF_USDA=48.235
NC_035089.1	37634763	.	T	C	.	.	MAF_INRAE=12.658;MAF_USDA=5.738
NC_035089.1	37634770	.	G	A	.	.	MAF_USDA=4.918
NC_035089.1	37634818	.	A	C	.	.	MAF_USDA=4.167
NC_035089.1	37634852	.	T	G	.	.	MAF_USDA=48.824
NC_035089.1	37634856	.	T	C	.	.	MAF_USDA=38.235
NC_035089.1	37634862	.	C	A	.	.	MAF_USDA=45.833
NC_035089.1	37634865	.	A	T	.	.	MAF_INRAE=45.0;MAF_USDA=45.833
NC_035089.1	37634959	.	T	A	.	.	MAF_USDA=2.459
NC_035089.1	37634960	.	G	T	.	.	MAF_INRAE=12.658;MAF_USDA=5.738
NC_035089.1	37634964	.	C	A	.	.	MAF_USDA=3.279
NC_035089.1	37634980	.	C	A	.	.	MAF_USDA=8.824
NC_035089.1	37635016	.	T	A	.	.	MAF_INRAE=20.886;MAF_USDA=27.059
NC_035089.1	37635076	.	T	C	.	.	MAF_USDA=4.098
NC_035089.1	37635082	.	T	G	.	.	MAF_USDA=4.918
NC_035089.1	37635087	.	T	A	.	.	MAF_INRAE=12.025;MAF_USDA=4.918
NC_035089.1	37635136	.	G	T	.	.	MAF_INRAE=22.785;MAF_USDA=1.765
NC_035089.1	37635276	.	T	C	.	.	MAF_USDA=2.083
NC_035089.1	37635297	.	C	T	.	.	MAF_USDA=1.667
NC_035089.1	37635321	.	T	A	.	.	MAF_INRAE=20.886;MAF_USDA=35.882
NC_035089.1	37635598	.	A	G	.	.	MAF_INRAE=10.0;MAF_USDA=15.0
NC_035089.1	37635629	.	C	T	.	.	MAF_USDA=4.167
NC_035089.1	37635639	.	A	G	.	.	MAF_INRAE=10.0;MAF_USDA=5.0
NC_035089.1	37635821	.	A	C	.	.	MAF_INRAE=12.5;MAF_USDA=14.583
NC_035089.1	37635875	.	C	A	.	.	MAF_INRAE=32.911;MAF_USDA=24.118
NC_035089.1	37635962	.	A	T	.	.	MAF_INRAE=12.658;MAF_USDA=5.738
NC_035089.1	37636196	.	A	G	.	.	MAF_USDA=5.738
NC_035089.1	37636362	.	C	T	.	.	MAF_INRAE=20.886;MAF_USDA=32.353
NC_035089.1	37636400	.	G	C	.	.	MAF_USDA=9.412
NC_035089.1	37636417	.	G	T	.	.	MAF_INRAE=32.911;MAF_USDA=9.412
NC_035089.1	37636445	.	C	A	.	.	MAF_INRAE=11.392;MAF_USDA=42.941
NC_035089.1	37636471	.	C	T	.	.	MAF_INRAE=13.291;MAF_USDA=4.918
NC_035089.1	37636482	.	G	A	.	.	MAF_USDA=12.295
NC_035089.1	37636537	.	C	A	.	.	MAF_INRAE=31.646;MAF_USDA=38.235
NC_035089.1	37636551	.	A	T	.	.	MAF_INRAE=31.646;MAF_USDA=28.824
NC_035089.1	37636573	.	T	G	.	.	MAF_INRAE=31.646;MAF_USDA=43.75
NC_035089.1	37636574	.	G	A	.	.	MAF_INRAE=22.5;MAF_USDA=33.333
NC_035089.1	37636591	.	A	C	.	.	MAF_INRAE=23.418;MAF_USDA=33.333
NC_035089.1	37636592	.	G	T	.	.	MAF_INRAE=15.0
NC_035089.1	37636603	.	G	A	.	.	MAF_INRAE=44.304;MAF_USDA=17.647
NC_035089.1	37636647	.	G	A	.	.	MAF_USDA=3.279
NC_035089.1	37636743	.	C	T	.	.	MAF_INRAE=21.053;MAF_USDA=7.647
NC_035089.1	37636750	.	T	G	.	.	MAF_USDA=18.033
NC_035089.1	37636769	.	G	A	.	.	MAF_INRAE=34.81;MAF_USDA=11.765
NC_035089.1	37636776	.	A	G	.	.	MAF_USDA=4.918
NC_035089.1	37636783	.	C	A	.	.	MAF_INRAE=12.658;MAF_USDA=5.738
NC_035089.1	37636875	.	A	C	.	.	MAF_INRAE=11.667;MAF_USDA=10.0
NC_035089.1	37636900	.	A	C	.	.	MAF_INRAE=13.291;MAF_USDA=18.033
NC_035089.1	37636921	.	T	C	.	.	MAF_INRAE=22.785;MAF_USDA=1.639
NC_035089.1	37636923	.	A	C	.	.	MAF_USDA=1.639
NC_035089.1	37637006	.	A	G	.	.	MAF_USDA=4.918
NC_035089.1	37637007	.	T	G	.	.	MAF_USDA=4.918
NC_035089.1	37637042	.	A	G	.	.	MAF_USDA=4.918
NC_035089.1	37637253	.	G	T	.	.	MAF_INRAE=31.646;MAF_USDA=11.905
NC_035089.1	37637274	.	A	T	.	.	MAF_INRAE=5.263
NC_035089.1	37637276	.	A	T	.	.	MAF_INRAE=12.5;MAF_USDA=11.31
NC_035089.1	37637277	.	G	T	.	.	MAF_INRAE=12.5;MAF_USDA=11.31
NC_035089.1	37637387	.	C	A	.	.	MAF_INRAE=32.911;MAF_USDA=4.098
NC_035089.1	37637393	.	C	T	.	.	MAF_INRAE=7.5;MAF_USDA=1.639
NC_035089.1	37637512	.	C	T	.	.	MAF_INRAE=36.709;MAF_USDA=37.059
NC_035089.1	37637527	.	A	T	.	.	MAF_INRAE=32.911;MAF_USDA=12.941
NC_035089.1	37637573	.	T	C	.	.	MAF_INRAE=32.278;MAF_USDA=9.412
NC_035089.1	37637711	.	T	C	.	.	MAF_INRAE=8.861
NC_035089.1	37637758	.	C	G	.	.	MAF_USDA=5.738
NC_035089.1	37637848	.	C	T	.	.	MAF_INRAE=12.658;MAF_USDA=4.918
NC_035089.1	37637898	.	C	T	.	.	MAF_USDA=5.738
NC_035089.1	37637908	.	C	G	.	.	MAF_USDA=3.279
NC_035089.1	37637964	.	A	G	.	.	MAF_INRAE=32.911;MAF_USDA=9.412
NC_035089.1	37638052	.	T	C	.	.	MAF_USDA=3.279
NC_035089.1	37638155	.	A	T	.	.	MAF_USDA=1.765
NC_035089.1	37638174	.	C	G	.	.	MAF_USDA=1.765
NC_035089.1	37638349	.	C	T	.	.	MAF_INRAE=7.5;MAF_USDA=1.639
NC_035089.1	37638481	.	T	C	.	.	MAF_INRAE=5.0
NC_035089.1	37638489	.	T	C	.	.	MAF_USDA=1.667
NC_035089.1	37638500	.	A	G	.	.	MAF_INRAE=40.0;MAF_USDA=14.881
NC_035089.1	37638564	.	T	G	.	.	MAF_USDA=2.459
NC_035089.1	37638701	.	T	G	.	.	MAF_INRAE=11.392;MAF_USDA=8.235
NC_035089.1	37638730	.	A	G	.	.	MAF_USDA=1.639
NC_035089.1	37638731	.	T	G	.	.	MAF_INRAE=32.911;MAF_USDA=9.412
NC_035089.1	37638733	.	A	G	.	.	MAF_USDA=4.098
NC_035089.1	37638746	.	G	T	.	.	MAF_INRAE=11.392;MAF_USDA=7.647
NC_035089.1	37638827	.	A	T	.	.	MAF_INRAE=32.911;MAF_USDA=22.917
NC_035089.1	37638938	.	G	T	.	.	MAF_INRAE=11.392;MAF_USDA=13.529
NC_035089.1	37638940	.	T	G	.	.	MAF_USDA=5.882
NC_035089.1	37638964	.	C	T	.	.	MAF_INRAE=37.342;MAF_USDA=30.588
NC_035089.1	37639124	.	T	A	.	.	MAF_USDA=3.279
NC_035089.1	37639128	.	T	A	.	.	MAF_INRAE=17.089;MAF_USDA=16.471
NC_035089.1	37639154	.	T	G	.	.	MAF_INRAE=17.089;MAF_USDA=16.471
NC_035089.1	37639171	.	C	A	.	.	MAF_USDA=2.459
NC_035089.1	37639172	.	C	G	.	.	MAF_USDA=4.918
NC_035089.1	37639182	.	G	A	.	.	MAF_INRAE=38.608;MAF_USDA=13.529
NC_035089.1	37639192	.	T	A	.	.	MAF_INRAE=38.608;MAF_USDA=13.529
NC_035089.1	37639215	.	A	G	.	.	MAF_USDA=1.639
NC_035089.1	37639218	.	T	C	.	.	MAF_INRAE=38.608;MAF_USDA=10.0
NC_035089.1	37639219	.	G	T	.	.	MAF_USDA=5.882
NC_035089.1	37639240	.	C	T	.	.	MAF_INRAE=38.608;MAF_USDA=13.529
NC_035089.1	37639270	.	G	A	.	.	MAF_INRAE=2.5
NC_035089.1	37639320	.	A	C	.	.	MAF_INRAE=7.5
NC_035089.1	37639374	.	A	G	.	.	MAF_INRAE=38.608;MAF_USDA=10.588
NC_035089.1	37639383	.	C	A	.	.	MAF_INRAE=43.671;MAF_USDA=35.294
NC_035089.1	37639417	.	T	A	.	.	MAF_INRAE=38.608;MAF_USDA=11.176
NC_035089.1	37639419	.	G	C	.	.	MAF_INRAE=47.5;MAF_USDA=11.176
NC_035089.1	37639421	.	A	C	.	.	MAF_INRAE=47.5;MAF_USDA=11.176
NC_035089.1	37639422	.	C	T	.	.	MAF_INRAE=47.5;MAF_USDA=11.176
NC_035089.1	37639475	.	T	A	.	.	MAF_INRAE=41.772;MAF_USDA=41.765
NC_035089.1	37639538	.	G	T	.	.	MAF_USDA=1.639
NC_035089.1	37639587	.	A	G	.	.	MAF_USDA=2.353
NC_035089.1	37639617	.	T	G	.	.	MAF_INRAE=42.405;MAF_USDA=42.857
NC_035089.1	37639650	.	C	T	.	.	MAF_INRAE=37.975;MAF_USDA=10.588
NC_035089.1	37639772	.	G	A	.	.	MAF_INRAE=17.089;MAF_USDA=13.529
NC_035089.1	37639791	.	T	C	.	.	MAF_USDA=8.197
NC_035089.1	37639851	.	C	A	.	.	MAF_USDA=4.918
NC_035089.1	37639870	.	T	G	.	.	MAF_USDA=5.738
NC_035089.1	37639884	.	G	T	.	.	MAF_USDA=5.882
NC_035089.1	37639911	.	G	C	.	.	MAF_USDA=4.167
NC_035089.1	37639929	.	A	C	.	.	MAF_INRAE=7.5
NC_035089.1	37640058	.	A	T	.	.	MAF_USDA=2.353
NC_035089.1	37640060	.	C	A	.	.	MAF_INRAE=17.089
NC_035089.1	37640091	.	C	A	.	.	MAF_INRAE=41.772;MAF_USDA=46.471
NC_035089.1	37640123	.	G	A	.	.	MAF_USDA=2.459
NC_035089.1	37640141	.	T	A	.	.	MAF_USDA=5.882
NC_035089.1	37640162	.	C	T	.	.	MAF_USDA=4.918
NC_035089.1	37640215	.	C	T	.	.	MAF_USDA=5.738
NC_035089.1	37640246	.	C	T	.	.	MAF_USDA=5.833
NC_035089.1	37640283	.	C	T	.	.	MAF_USDA=3.279
NC_035089.1	37640294	.	G	A	.	.	MAF_INRAE=41.772;MAF_USDA=47.059
NC_035089.1	37640318	.	C	A	.	.	MAF_USDA=6.471
NC_035089.1	37640320	.	T	G	.	.	MAF_USDA=2.941
NC_035089.1	37640363	.	C	G	.	.	MAF_USDA=5.738
NC_035089.1	37640377	.	G	A	.	.	MAF_INRAE=15.789;MAF_USDA=2.459
NC_035089.1	37640383	.	A	G	.	.	MAF_USDA=3.279
NC_035089.1	37640384	.	T	C	.	.	MAF_USDA=5.738
NC_035089.1	37640437	.	C	T	.	.	MAF_USDA=2.459
NC_035089.1	37640454	.	C	T	.	.	MAF_USDA=5.882
NC_035089.1	37640478	.	G	T	.	.	MAF_USDA=4.167
NC_035089.1	37640517	.	C	T	.	.	MAF_USDA=6.471
NC_035089.1	37640553	.	G	T	.	.	MAF_INRAE=32.278;MAF_USDA=5.882
NC_035089.1	37640621	.	A	C	.	.	MAF_INRAE=5.263;MAF_USDA=1.639
NC_035089.1	37640667	.	G	A	.	.	MAF_INRAE=42.405;MAF_USDA=45.882
NC_035089.1	37640671	.	C	A	.	.	MAF_INRAE=39.167;MAF_USDA=45.294
NC_035089.1	37640693	.	C	A	.	.	MAF_USDA=2.353
NC_035089.1	37640698	.	T	A	.	.	MAF_INRAE=41.772;MAF_USDA=45.882
NC_035089.1	37640701	.	T	A	.	.	MAF_INRAE=38.333;MAF_USDA=45.882
NC_035089.1	37640756	.	G	A	.	.	MAF_USDA=4.167
NC_035089.1	37640771	.	T	C	.	.	MAF_INRAE=5.263;MAF_USDA=2.353
NC_035089.1	37640796	.	T	G	.	.	MAF_INRAE=11.667;MAF_USDA=10.0
NC_035089.1	37640822	.	G	A	.	.	MAF_INRAE=5.263;MAF_USDA=2.381
NC_035089.1	37640894	.	T	A	.	.	MAF_USDA=8.333
NC_035089.1	37640954	.	T	C	.	.	MAF_INRAE=17.089;MAF_USDA=22.353
NC_035089.1	37641011	.	T	C	.	.	MAF_USDA=2.941
NC_035089.1	37641059	.	G	C	.	.	MAF_USDA=5.738
NC_035089.1	37641117	.	C	T	.	.	MAF_USDA=3.279
NC_035089.1	37641206	.	G	T	.	.	MAF_INRAE=12.5;MAF_USDA=10.0
NC_035089.1	37641239	.	A	C	.	.	MAF_INRAE=33.544;MAF_USDA=40.0
NC_035089.1	37641249	.	A	T	.	.	MAF_USDA=1.639
NC_035089.1	37641293	.	A	G	.	.	MAF_USDA=7.059
NC_035089.1	37641323	.	T	C	.	.	MAF_USDA=5.738
NC_035089.1	37641346	.	G	A	.	.	MAF_INRAE=12.658;MAF_USDA=4.918
NC_035089.1	37641380	.	G	A	.	.	MAF_INRAE=10.759;MAF_USDA=2.941
NC_035089.1	37641468	.	C	T	.	.	MAF_USDA=8.333
NC_035089.1	37641495	.	A	C	.	.	MAF_USDA=2.941
NC_035089.1	37641726	.	T	A	.	.	MAF_USDA=4.098
NC_035089.1	37641742	.	A	C	.	.	MAF_INRAE=24.684;MAF_USDA=40.588
NC_035089.1	37641750	.	G	A	.	.	MAF_INRAE=17.722;MAF_USDA=18.235
NC_035089.1	37641774	.	T	A	.	.	MAF_USDA=3.279
NC_035089.1	37641780	.	C	A	.	.	MAF_INRAE=7.5;MAF_USDA=2.459
NC_035089.1	37641838	.	C	G	.	.	MAF_USDA=4.098
NC_035089.1	37641961	.	C	G	.	.	MAF_INRAE=5.263;MAF_USDA=2.353
NC_035089.1	37641970	.	A	T	.	.	MAF_INRAE=11.392;MAF_USDA=11.176
NC_035089.1	37642003	.	A	G	.	.	MAF_INRAE=7.5;MAF_USDA=5.882
NC_035089.1	37642054	.	G	A	.	.	MAF_USDA=4.918
NC_035089.1	37642077	.	T	G	.	.	MAF_USDA=3.279
NC_035089.1	37642158	.	T	A	.	.	MAF_USDA=2.941
NC_035089.1	37642193	.	C	T	.	.	MAF_USDA=1.765
NC_035089.1	37642210	.	T	C	.	.	MAF_USDA=5.294
NC_035089.1	37642239	.	G	T	.	.	MAF_INRAE=10.833;MAF_USDA=10.0
NC_035089.1	37642317	.	C	A	.	.	MAF_INRAE=7.5;MAF_USDA=4.118
NC_035089.1	37642423	.	C	A	.	.	MAF_INRAE=5.263;MAF_USDA=2.353
NC_035089.1	37642446	.	T	G	.	.	MAF_USDA=1.639
NC_035089.1	37642451	.	C	A	.	.	MAF_INRAE=7.5;MAF_USDA=10.588
NC_035089.1	37642458	.	T	C	.	.	MAF_INRAE=38.608;MAF_USDA=18.235
NC_035089.1	37642459	.	T	A	.	.	MAF_INRAE=40.0;MAF_USDA=6.471
NC_035089.1	37642487	.	T	G	.	.	MAF_INRAE=11.392;MAF_USDA=5.294
NC_035089.1	37642504	.	C	A	.	.	MAF_USDA=6.471
NC_035089.1	37642516	.	T	A	.	.	MAF_USDA=2.353
NC_035089.1	37642547	.	C	A	.	.	MAF_INRAE=38.608;MAF_USDA=40.588
NC_035089.1	37642732	.	C	G	.	.	MAF_INRAE=38.608;MAF_USDA=37.647
NC_035089.1	37642757	.	A	G	.	.	MAF_INRAE=32.911;MAF_USDA=44.118
NC_035089.1	37642779	.	G	A	.	.	MAF_INRAE=10.833;MAF_USDA=10.0
NC_035089.1	37642785	.	A	T	.	.	MAF_INRAE=32.278;MAF_USDA=40.588
NC_035089.1	37642793	.	A	C	.	.	MAF_USDA=5.294
NC_035089.1	37642926	.	C	A	.	.	MAF_INRAE=25.949;MAF_USDA=45.294
NC_035089.1	37642934	.	G	T	.	.	MAF_USDA=4.918
NC_035089.1	37642936	.	A	G	.	.	MAF_INRAE=7.5;MAF_USDA=4.118
NC_035089.1	37642950	.	T	C	.	.	MAF_INRAE=25.949;MAF_USDA=18.235
NC_035089.1	37642957	.	A	T	.	.	MAF_INRAE=7.5;MAF_USDA=4.118
NC_035089.1	37642959	.	A	T	.	.	MAF_INRAE=35.443;MAF_USDA=30.0
NC_035089.1	37643070	.	G	A	.	.	MAF_INRAE=7.5;MAF_USDA=4.118
NC_035089.1	37643087	.	T	A	.	.	MAF_INRAE=7.5;MAF_USDA=4.118
NC_035089.1	37643132	.	T	G	.	.	MAF_INRAE=7.5;MAF_USDA=4.118
NC_035089.1	37643194	.	C	G	.	.	MAF_INRAE=32.911;MAF_USDA=9.412
NC_035089.1	37643215	.	C	T	.	.	MAF_INRAE=32.911;MAF_USDA=6.471
NC_035089.1	37643243	.	C	T	.	.	MAF_INRAE=11.392;MAF_USDA=8.824
NC_035089.1	37643288	.	C	T	.	.	MAF_USDA=4.167
NC_035089.1	37643550	.	G	T	.	.	MAF_INRAE=14.557;MAF_USDA=7.377
NC_035089.1	37643579	.	T	G	.	.	MAF_USDA=2.459
NC_035089.1	37643667	.	G	A	.	.	MAF_INRAE=33.544;MAF_USDA=6.471
NC_035089.1	37643704	.	G	A	.	.	MAF_INRAE=11.392;MAF_USDA=12.5
NC_035089.1	37643792	.	A	G	.	.	MAF_INRAE=14.557;MAF_USDA=25.882
NC_035089.1	37643869	.	G	C	.	.	MAF_INRAE=13.924;MAF_USDA=35.882
NC_035089.1	37643880	.	C	A	.	.	MAF_INRAE=14.557;MAF_USDA=22.951
NC_035089.1	37644041	.	G	A	.	.	MAF_INRAE=12.658;MAF_USDA=8.235
NC_035089.1	37644057	.	A	C	.	.	MAF_USDA=5.882
NC_035089.1	37644061	.	C	A	.	.	MAF_INRAE=32.911;MAF_USDA=6.471
NC_035089.1	37644133	.	T	A	.	.	MAF_INRAE=9.494;MAF_USDA=5.738
NC_035089.1	37644279	.	C	T	.	.	MAF_INRAE=19.167;MAF_USDA=15.882
NC_035089.1	37644417	.	G	A	.	.	MAF_INRAE=44.304;MAF_USDA=25.294
NC_035089.1	37644428	.	G	A	.	.	MAF_INRAE=9.494;MAF_USDA=5.738
NC_035089.1	37644470	.	C	A	.	.	MAF_INRAE=8.861
NC_035089.1	37644535	.	T	G	.	.	MAF_USDA=1.639
NC_035089.1	37644574	.	G	A	.	.	MAF_INRAE=8.861
NC_035089.1	37644960	.	T	G	.	.	MAF_INRAE=12.658;MAF_USDA=4.918
NC_035089.1	37645015	.	C	T	.	.	MAF_USDA=2.941
NC_035089.1	37645058	.	C	T	.	.	MAF_USDA=4.167
NC_035089.1	37645146	.	C	A	.	.	MAF_USDA=1.639
NC_035089.1	37645160	.	C	T	.	.	MAF_INRAE=15.789;MAF_USDA=1.639
NC_035089.1	37645294	.	G	A	.	.	MAF_INRAE=19.167;MAF_USDA=13.529
NC_035089.1	37645400	.	T	A	.	.	MAF_INRAE=19.167;MAF_USDA=35.417
NC_035089.1	37645412	.	A	C	.	.	MAF_INRAE=18.987;MAF_USDA=33.333
NC_035089.1	37645536	.	T	G	.	.	MAF_USDA=3.333
NC_035089.1	37645545	.	C	T	.	.	MAF_INRAE=33.544;MAF_USDA=16.667
NC_035089.1	37645546	.	G	A	.	.	MAF_INRAE=15.789
NC_035089.1	37645582	.	C	G	.	.	MAF_USDA=7.143
NC_035089.1	37645602	.	G	A	.	.	MAF_USDA=5.952
NC_035089.1	37645707	.	A	G	.	.	MAF_INRAE=11.392;MAF_USDA=14.118
NC_035089.1	37645734	.	C	A	.	.	MAF_INRAE=32.911;MAF_USDA=40.0
NC_035089.1	37645840	.	G	A	.	.	MAF_INRAE=8.861
NC_035089.1	37645872	.	C	A	.	.	MAF_USDA=6.024
NC_035089.1	37646236	.	C	T	.	.	MAF_USDA=34.524
NC_035089.1	37646313	.	G	T	.	.	MAF_USDA=20.833
NC_035089.1	37646330	.	A	G	.	.	MAF_INRAE=11.392;MAF_USDA=27.647
NC_035089.1	37646412	.	G	A	.	.	MAF_USDA=2.941
NC_035089.1	37646421	.	A	G	.	.	MAF_INRAE=29.167;MAF_USDA=20.833
NC_035089.1	37646436	.	C	T	.	.	MAF_INRAE=33.544;MAF_USDA=41.667
NC_035089.1	37646478	.	C	T	.	.	MAF_USDA=7.143
NC_035089.1	37646622	.	T	C	.	.	MAF_USDA=2.353
NC_035089.1	37646768	.	T	G	.	.	MAF_USDA=3.279
NC_035089.1	37646840	.	C	A	.	.	MAF_INRAE=32.911;MAF_USDA=7.059
NC_035089.1	37646901	.	T	C	.	.	MAF_USDA=5.882
NC_035089.1	37646933	.	A	G	.	.	MAF_INRAE=31.646;MAF_USDA=49.412
NC_035089.1	37646940	.	C	T	.	.	MAF_USDA=4.167
NC_035089.1	37647083	.	T	C	.	.	MAF_INRAE=40.0;MAF_USDA=16.667
NC_035089.1	37647199	.	G	A	.	.	MAF_INRAE=19.167;MAF_USDA=11.765
NC_035089.1	37647204	.	T	A	.	.	MAF_USDA=4.167
NC_035089.1	37647230	.	A	G	.	.	MAF_INRAE=34.167;MAF_USDA=29.167
NC_035089.1	37647283	.	A	C	.	.	MAF_INRAE=34.81;MAF_USDA=41.176
NC_035089.1	37647421	.	A	T	.	.	MAF_INRAE=32.278;MAF_USDA=7.059
NC_035089.1	37647443	.	T	A	.	.	MAF_USDA=8.333
NC_035089.1	37647459	.	G	T	.	.	MAF_INRAE=11.392;MAF_USDA=13.69
NC_035089.1	37647481	.	A	C	.	.	MAF_USDA=8.333
NC_035089.1	37647509	.	T	G	.	.	MAF_INRAE=11.667;MAF_USDA=10.0
NC_035089.1	37647529	.	G	T	.	.	MAF_USDA=3.279
NC_035089.1	37647584	.	C	A	.	.	MAF_USDA=5.294
NC_035089.1	37647775	.	C	A	.	.	MAF_USDA=11.765
NC_035089.1	37647777	.	T	A	.	.	MAF_INRAE=32.911;MAF_USDA=6.471
NC_035089.1	37647784	.	A	C	.	.	MAF_INRAE=32.911;MAF_USDA=6.471
NC_035089.1	37647867	.	G	A	.	.	MAF_INRAE=32.911;MAF_USDA=7.647
NC_035089.1	37647880	.	C	T	.	.	MAF_USDA=4.918
NC_035089.1	37647887	.	A	T	.	.	MAF_USDA=2.459
NC_035089.1	37647902	.	C	T	.	.	MAF_USDA=2.459
NC_035089.1	37647903	.	G	A	.	.	MAF_INRAE=5.263
NC_035089.1	37647910	.	G	T	.	.	MAF_INRAE=11.392;MAF_USDA=29.412
NC_035089.1	37648031	.	G	A	.	.	MAF_USDA=13.529
NC_035089.1	37648107	.	G	A	.	.	MAF_USDA=1.639
NC_035089.1	37648142	.	A	G	.	.	MAF_INRAE=11.392;MAF_USDA=14.118
NC_035089.1	37648148	.	T	C	.	.	MAF_INRAE=32.911;MAF_USDA=6.471
NC_035089.1	37648168	.	T	C	.	.	MAF_INRAE=11.392;MAF_USDA=14.754
NC_035089.1	37648208	.	G	A	.	.	MAF_USDA=1.639
NC_035089.1	37648258	.	A	C	.	.	MAF_USDA=14.118
NC_035089.1	37648319	.	T	C	.	.	MAF_INRAE=7.5
NC_035089.1	37648321	.	T	G	.	.	MAF_INRAE=7.5
NC_035089.1	37648336	.	C	A	.	.	MAF_USDA=4.167
NC_035089.1	37648391	.	G	A	.	.	MAF_USDA=7.059
NC_035089.1	37648411	.	A	C	.	.	MAF_INRAE=32.911;MAF_USDA=7.059
NC_035089.1	37648420	.	C	T	.	.	MAF_INRAE=7.5
NC_035089.1	37648435	.	A	T	.	.	MAF_INRAE=20.0;MAF_USDA=20.588
NC_035089.1	37648479	.	A	C	.	.	MAF_USDA=26.471
NC_035089.1	37648485	.	A	C	.	.	MAF_INRAE=12.658
NC_035089.1	37648533	.	C	T	.	.	MAF_INRAE=32.911;MAF_USDA=7.059
NC_035089.1	37648632	.	C	T	.	.	MAF_INRAE=32.911;MAF_USDA=7.059
NC_035089.1	37648644	.	G	A	.	.	MAF_INRAE=32.911;MAF_USDA=7.059
NC_035089.1	37648664	.	C	T	.	.	MAF_INRAE=20.0;MAF_USDA=20.588
NC_035089.1	37648702	.	C	A	.	.	MAF_INRAE=32.911;MAF_USDA=6.471
NC_035089.1	37648848	.	G	T	.	.	MAF_USDA=3.529
NC_035089.1	37648893	.	A	T	.	.	MAF_INRAE=20.0;MAF_USDA=20.588
NC_035089.1	37648907	.	A	G	.	.	MAF_INRAE=32.911;MAF_USDA=7.059
NC_035089.1	37648910	.	C	T	.	.	MAF_INRAE=40.0;MAF_USDA=7.059
NC_035089.1	37648923	.	A	G	.	.	MAF_INRAE=32.911;MAF_USDA=6.471
NC_035089.1	37648930	.	A	C	.	.	MAF_INRAE=11.392;MAF_USDA=16.471
NC_035089.1	37649031	.	C	T	.	.	MAF_INRAE=20.0;MAF_USDA=20.0
NC_035089.1	37649052	.	A	G	.	.	MAF_USDA=4.098
NC_035089.1	37649206	.	A	G	.	.	MAF_USDA=2.941
NC_035089.1	37649217	.	G	T	.	.	MAF_USDA=3.279
NC_035089.1	37649254	.	G	A	.	.	MAF_INRAE=11.392;MAF_USDA=26.471
NC_035089.1	37649284	.	G	C	.	.	MAF_USDA=7.647
NC_035089.1	37649404	.	T	C	.	.	MAF_USDA=5.882
NC_035089.1	37649564	.	C	A	.	.	MAF_INRAE=32.911;MAF_USDA=6.471
NC_035089.1	37649569	.	G	A	.	.	MAF_INRAE=35.443;MAF_USDA=49.412
NC_035089.1	37649570	.	G	T	.	.	MAF_USDA=4.167
NC_035089.1	37649616	.	G	T	.	.	MAF_USDA=4.167
NC_035089.1	37649696	.	A	C	.	.	MAF_USDA=1.639
NC_035089.1	37649783	.	A	C	.	.	MAF_INRAE=36.076;MAF_USDA=48.824
NC_035089.1	37649788	.	G	T	.	.	MAF_USDA=5.882
NC_035089.1	37649820	.	T	C	.	.	MAF_INRAE=7.5
NC_035089.1	37649835	.	T	C	.	.	MAF_INRAE=32.911;MAF_USDA=6.471
NC_035089.1	37649873	.	A	C	.	.	MAF_INRAE=27.848;MAF_USDA=35.882
NC_035089.1	37649901	.	G	T	.	.	MAF_INRAE=19.167;MAF_USDA=13.529
NC_035089.1	37649930	.	C	A	.	.	MAF_USDA=2.459
NC_035089.1	37649942	.	T	G	.	.	MAF_INRAE=19.167;MAF_USDA=10.588
NC_035089.1	37649963	.	T	G	.	.	MAF_INRAE=23.418;MAF_USDA=33.529
NC_035089.1	37650062	.	A	G	.	.	MAF_USDA=8.333
NC_035089.1	37650099	.	C	T	.	.	MAF_INRAE=5.263;MAF_USDA=1.639
NC_035089.1	37650105	.	G	A	.	.	MAF_INRAE=10.526;MAF_USDA=30.588
NC_035089.1	37650122	.	A	C	.	.	MAF_INRAE=10.526;MAF_USDA=8.824
NC_035089.1	37650183	.	C	T	.	.	MAF_USDA=13.529
NC_035089.1	37650202	.	G	A	.	.	MAF_USDA=2.459
NC_035089.1	37650212	.	C	T	.	.	MAF_INRAE=5.263
NC_035089.1	37650260	.	G	T	.	.	MAF_USDA=1.639
NC_035089.1	37650284	.	A	T	.	.	MAF_INRAE=3.333
NC_035089.1	37650318	.	C	G	.	.	MAF_INRAE=42.105;MAF_USDA=32.353
NC_035089.1	37650347	.	C	T	.	.	MAF_INRAE=15.789;MAF_USDA=7.377
NC_035089.1	37650375	.	A	G	.	.	MAF_INRAE=42.105;MAF_USDA=32.941
NC_035089.1	37650526	.	G	A	.	.	MAF_INRAE=27.848;MAF_USDA=41.803
NC_035089.1	37650543	.	T	C	.	.	MAF_INRAE=48.101;MAF_USDA=13.115
NC_035089.1	37650619	.	A	G	.	.	MAF_INRAE=8.333;MAF_USDA=29.167
NC_035089.1	37650723	.	C	T	.	.	MAF_USDA=7.059
NC_035089.1	37650802	.	C	A	.	.	MAF_INRAE=7.5
NC_035089.1	37651007	.	C	G	.	.	MAF_USDA=7.377
NC_035089.1	37651035	.	C	T	.	.	MAF_INRAE=32.911;MAF_USDA=7.647
NC_035089.1	37651080	.	G	T	.	.	MAF_INRAE=11.392;MAF_USDA=7.647
NC_035089.1	37651086	.	C	A	.	.	MAF_INRAE=27.848;MAF_USDA=28.824
NC_035089.1	37651136	.	G	T	.	.	MAF_USDA=4.918
NC_035089.1	37651146	.	A	T	.	.	MAF_INRAE=27.848;MAF_USDA=28.235
NC_035089.1	37651242	.	A	T	.	.	MAF_USDA=4.098
NC_035089.1	37651393	.	C	T	.	.	MAF_USDA=14.583
NC_035089.1	37651394	.	G	A	.	.	MAF_USDA=14.583
NC_035089.1	37651475	.	T	C	.	.	MAF_INRAE=44.304;MAF_USDA=17.647
NC_035089.1	37651516	.	G	A	.	.	MAF_INRAE=20.0;MAF_USDA=22.353
NC_035089.1	37651581	.	A	C	.	.	MAF_INRAE=20.0;MAF_USDA=20.588
NC_035089.1	37651700	.	G	T	.	.	MAF_INRAE=12.658;MAF_USDA=9.836
NC_035089.1	37651724	.	G	A	.	.	MAF_INRAE=12.658;MAF_USDA=9.836
NC_035089.1	37651735	.	C	G	.	.	MAF_INRAE=32.911;MAF_USDA=6.471
NC_035089.1	37651749	.	G	T	.	.	MAF_INRAE=12.658;MAF_USDA=9.836
NC_035089.1	37651803	.	C	A	.	.	MAF_INRAE=11.392;MAF_USDA=29.412
NC_035089.1	37651836	.	A	C	.	.	MAF_INRAE=11.392;MAF_USDA=29.412
NC_035089.1	37651865	.	A	G	.	.	MAF_INRAE=16.456;MAF_USDA=26.23
NC_035089.1	37651900	.	G	A	.	.	MAF_INRAE=16.456;MAF_USDA=32.787
NC_035089.1	37651903	.	A	T	.	.	MAF_INRAE=6.667;MAF_USDA=32.787
NC_035089.1	37651934	.	C	A	.	.	MAF_INRAE=26.582;MAF_USDA=49.412
NC_035089.1	37651936	.	G	T	.	.	MAF_INRAE=44.304;MAF_USDA=18.235
NC_035089.1	37651973	.	G	T	.	.	MAF_INRAE=38.608;MAF_USDA=43.529
NC_035089.1	37652017	.	A	C	.	.	MAF_USDA=3.279
NC_035089.1	37652024	.	T	A	.	.	MAF_USDA=2.459
NC_035089.1	37652086	.	C	T	.	.	MAF_INRAE=16.456
NC_035089.1	37652120	.	C	T	.	.	MAF_USDA=6.471
NC_035089.1	37652201	.	C	T	.	.	MAF_INRAE=7.5;MAF_USDA=1.639
NC_035089.1	37652307	.	T	C	.	.	MAF_USDA=3.279
NC_035089.1	37652345	.	C	T	.	.	MAF_INRAE=16.456;MAF_USDA=32.787
NC_035089.1	37652480	.	G	C	.	.	MAF_USDA=1.667
NC_035089.1	37652541	.	T	C	.	.	MAF_USDA=8.824
NC_035089.1	37652550	.	C	T	.	.	MAF_INRAE=17.089;MAF_USDA=33.607
NC_035089.1	37652571	.	C	A	.	.	MAF_INRAE=13.291;MAF_USDA=11.176
NC_035089.1	37652629	.	G	A	.	.	MAF_INRAE=15.789;MAF_USDA=6.557
NC_035089.1	37652630	.	G	T	.	.	MAF_USDA=6.557
NC_035089.1	37652637	.	C	T	.	.	MAF_INRAE=15.789;MAF_USDA=6.557
NC_035089.1	37652641	.	C	A	.	.	MAF_USDA=7.377
NC_035089.1	37652697	.	C	T	.	.	MAF_INRAE=10.759;MAF_USDA=13.934
NC_035089.1	37652741	.	C	A	.	.	MAF_USDA=3.529
NC_035089.1	37652742	.	A	C	.	.	MAF_INRAE=5.263
NC_035089.1	37652758	.	G	A	.	.	MAF_USDA=2.459
NC_035089.1	37652815	.	T	C	.	.	MAF_INRAE=17.089;MAF_USDA=33.607
NC_035089.1	37652918	.	G	A	.	.	MAF_INRAE=13.291;MAF_USDA=10.588
NC_035089.1	37652974	.	T	C	.	.	MAF_INRAE=11.392;MAF_USDA=10.0
NC_035089.1	37652985	.	G	A	.	.	MAF_INRAE=7.5
NC_035089.1	37653077	.	G	A	.	.	MAF_INRAE=12.658;MAF_USDA=4.918
NC_035089.1	37653103	.	C	T	.	.	MAF_USDA=20.833
NC_035089.1	37653104	.	A	T,G	.	.	MAF_INRAE=15.833;MAF_USDA=20.833
NC_035089.1	37653106	.	G	T	.	.	MAF_INRAE=15.833;MAF_USDA=20.833
NC_035089.1	37653143	.	G	A	.	.	MAF_INRAE=12.658;MAF_USDA=14.458
NC_035089.1	37653227	.	C	A	.	.	MAF_USDA=2.542
NC_035089.1	37653285	.	C	T	.	.	MAF_INRAE=12.658;MAF_USDA=4.918
NC_035089.1	37653286	.	T	C	.	.	MAF_USDA=2.941
NC_035089.1	37653298	.	A	T	.	.	MAF_USDA=6.557
NC_035089.1	37653316	.	C	T	.	.	MAF_INRAE=13.291;MAF_USDA=12.353
NC_035089.1	37653419	.	C	T	.	.	MAF_USDA=7.143
NC_035089.1	37653420	.	A	G	.	.	MAF_INRAE=46.203;MAF_USDA=41.071
NC_035089.1	37653493	.	C	A	.	.	MAF_USDA=7.738
NC_035089.1	37653595	.	C	T	.	.	MAF_INRAE=19.167;MAF_USDA=14.286
NC_035089.1	37653681	.	C	T	.	.	MAF_USDA=7.5
NC_035089.1	37653871	.	C	T	.	.	MAF_USDA=1.639
NC_035089.1	37653878	.	T	C	.	.	MAF_INRAE=27.848;MAF_USDA=25.882
NC_035089.1	37653885	.	C	G	.	.	MAF_INRAE=27.848;MAF_USDA=25.882
NC_035089.1	37653968	.	G	C	.	.	MAF_INRAE=12.658;MAF_USDA=3.279
NC_035089.1	37653994	.	G	A	.	.	MAF_INRAE=5.263;MAF_USDA=4.118
NC_035089.1	37654031	.	A	C	.	.	MAF_INRAE=19.167;MAF_USDA=13.529
NC_035089.1	37654043	.	A	T	.	.	MAF_USDA=16.471
NC_035089.1	37654077	.	G	T	.	.	MAF_INRAE=11.667;MAF_USDA=7.647
NC_035089.1	37654156	.	C	A	.	.	MAF_USDA=3.279
NC_035089.1	37654302	.	A	G	.	.	MAF_INRAE=34.167;MAF_USDA=22.619
NC_035089.1	37654405	.	A	C	.	.	MAF_INRAE=26.582;MAF_USDA=25.882
NC_035089.1	37654412	.	C	G	.	.	MAF_INRAE=11.392;MAF_USDA=4.098
NC_035089.1	37654486	.	C	A	.	.	MAF_USDA=1.765
NC_035089.1	37654495	.	C	T	.	.	MAF_INRAE=19.167;MAF_USDA=14.118
NC_035089.1	37654548	.	G	T	.	.	MAF_USDA=1.639
NC_035089.1	37654563	.	C	T	.	.	MAF_USDA=2.459
NC_035089.1	37654661	.	C	A	.	.	MAF_USDA=4.167
NC_035089.1	37654667	.	G	T	.	.	MAF_INRAE=2.5
NC_035089.1	37654681	.	C	A	.	.	MAF_USDA=4.098
NC_035089.1	37654701	.	G	A	.	.	MAF_INRAE=13.291;MAF_USDA=12.353
NC_035089.1	37654791	.	A	T	.	.	MAF_INRAE=10.759;MAF_USDA=10.588
NC_035089.1	37654883	.	T	A	.	.	MAF_INRAE=13.291;MAF_USDA=12.353
NC_035089.1	37654886	.	A	G	.	.	MAF_INRAE=5.263
NC_035089.1	37654921	.	T	A	.	.	MAF_INRAE=32.278;MAF_USDA=6.471
NC_035089.1	37654982	.	G	C	.	.	MAF_INRAE=17.089;MAF_USDA=32.787
NC_035089.1	37655064	.	A	C	.	.	MAF_INRAE=2.5
NC_035089.1	37655126	.	T	C	.	.	MAF_INRAE=8.861
NC_035089.1	37655152	.	A	G	.	.	MAF_INRAE=5.263
NC_035089.1	37655213	.	C	T	.	.	MAF_USDA=4.167
NC_035089.1	37655219	.	A	T	.	.	MAF_USDA=1.639
NC_035089.1	37655229	.	C	T	.	.	MAF_USDA=2.459
NC_035089.1	37655266	.	A	G	.	.	MAF_USDA=4.098
NC_035089.1	37655296	.	G	C	.	.	MAF_USDA=3.279
NC_035089.1	37655301	.	G	A	.	.	MAF_INRAE=32.278;MAF_USDA=9.412
NC_035089.1	37655466	.	T	C	.	.	MAF_INRAE=29.747;MAF_USDA=36.471
NC_035089.1	37655522	.	A	C	.	.	MAF_INRAE=44.937;MAF_USDA=46.471
NC_035089.1	37655704	.	C	T	.	.	MAF_INRAE=13.291;MAF_USDA=12.941
NC_035089.1	37655730	.	A	G	.	.	MAF_USDA=3.279
NC_035089.1	37655942	.	T	A	.	.	MAF_INRAE=11.392;MAF_USDA=25.882
NC_035089.1	37655955	.	C	A	.	.	MAF_INRAE=11.392;MAF_USDA=26.471
NC_035089.1	37656023	.	A	C	.	.	MAF_INRAE=29.747;MAF_USDA=37.059
NC_035089.1	37656040	.	C	T	.	.	MAF_INRAE=19.167;MAF_USDA=15.882
NC_035089.1	37656084	.	C	G	.	.	MAF_INRAE=11.392;MAF_USDA=25.882
NC_035089.1	37656117	.	G	C	.	.	MAF_INRAE=29.747;MAF_USDA=36.471
NC_035089.1	37656121	.	C	A	.	.	MAF_INRAE=6.667;MAF_USDA=25.294
NC_035089.1	37656180	.	A	C	.	.	MAF_INRAE=29.747;MAF_USDA=36.471
NC_035089.1	37656290	.	C	A	.	.	MAF_INRAE=10.759;MAF_USDA=25.294
NC_035089.1	37656358	.	C	T	.	.	MAF_INRAE=2.5
NC_035089.1	37656359	.	T	C	.	.	MAF_INRAE=13.291;MAF_USDA=11.176
NC_035089.1	37656406	.	G	A	.	.	MAF_INRAE=32.911;MAF_USDA=6.471
NC_035089.1	37656427	.	A	T	.	.	MAF_INRAE=11.392;MAF_USDA=7.059
NC_035089.1	37656455	.	T	G	.	.	MAF_USDA=1.639
NC_035089.1	37656546	.	T	C	.	.	MAF_INRAE=29.747;MAF_USDA=37.059
NC_035089.1	37656576	.	T	A	.	.	MAF_INRAE=11.392;MAF_USDA=25.294
NC_035089.1	37656583	.	T	G	.	.	MAF_INRAE=19.167;MAF_USDA=15.882
NC_035089.1	37656712	.	C	T	.	.	MAF_INRAE=11.392;MAF_USDA=10.417
NC_035089.1	37656761	.	A	T	.	.	MAF_USDA=1.765
NC_035089.1	37656796	.	C	A	.	.	MAF_INRAE=17.5;MAF_USDA=15.882
NC_035089.1	37656864	.	A	G	.	.	MAF_USDA=8.333
NC_035089.1	37656890	.	C	A	.	.	MAF_INRAE=7.5
NC_035089.1	37656900	.	G	A	.	.	MAF_USDA=3.279
NC_035089.1	37657087	.	C	A	.	.	MAF_USDA=14.583
NC_035089.1	37657107	.	T	G	.	.	MAF_INRAE=13.291;MAF_USDA=10.588
NC_035089.1	37657171	.	G	A	.	.	MAF_USDA=1.639
NC_035089.1	37657268	.	T	C	.	.	MAF_USDA=8.333
NC_035089.1	37657279	.	T	A	.	.	MAF_INRAE=11.392;MAF_USDA=26.471
NC_035089.1	37657295	.	C	G	.	.	MAF_INRAE=16.456;MAF_USDA=33.607
NC_035089.1	37657315	.	T	C	.	.	MAF_USDA=8.333
NC_035089.1	37657392	.	G	C	.	.	MAF_INRAE=13.291;MAF_USDA=10.0
NC_035089.1	37657406	.	C	T	.	.	MAF_INRAE=29.747;MAF_USDA=35.882
NC_035089.1	37657473	.	C	T	.	.	MAF_INRAE=29.747;MAF_USDA=35.294
NC_035089.1	37657475	.	A	T	.	.	MAF_INRAE=22.5;MAF_USDA=35.294
NC_035089.1	37657500	.	A	G	.	.	MAF_INRAE=29.747;MAF_USDA=35.294
NC_035089.1	37657501	.	C	T	.	.	MAF_INRAE=40.0;MAF_USDA=10.588
NC_035089.1	37657502	.	A	C	.	.	MAF_INRAE=22.5;MAF_USDA=35.294
NC_035089.1	37657510	.	C	G	.	.	MAF_INRAE=11.392;MAF_USDA=25.882
NC_035089.1	37657513	.	A	C	.	.	MAF_INRAE=25.833;MAF_USDA=41.765
NC_035089.1	37657527	.	C	T	.	.	MAF_INRAE=29.747;MAF_USDA=34.706
NC_035089.1	37657532	.	T	A	.	.	MAF_INRAE=25.949;MAF_USDA=41.176
NC_035089.1	37657559	.	G	C	.	.	MAF_INRAE=11.392;MAF_USDA=13.934
NC_035089.1	37657565	.	C	T	.	.	MAF_USDA=1.765
NC_035089.1	37657591	.	C	T	.	.	MAF_INRAE=21.053;MAF_USDA=22.941
NC_035089.1	37657626	.	T	C	.	.	MAF_INRAE=29.747;MAF_USDA=35.294
NC_035089.1	37657637	.	A	G	.	.	MAF_USDA=24.405
NC_035089.1	37657642	.	T	C	.	.	MAF_USDA=10.714
NC_035089.1	37657672	.	G	T	.	.	MAF_INRAE=10.526;MAF_USDA=10.588
NC_035089.1	37657696	.	C	G	.	.	MAF_USDA=2.459
NC_035089.1	37657708	.	A	G	.	.	MAF_INRAE=44.304;MAF_USDA=22.353
NC_035089.1	37657754	.	C	T	.	.	MAF_USDA=1.639
NC_035089.1	37657768	.	G	C	.	.	MAF_INRAE=13.924;MAF_USDA=10.588
NC_035089.1	37657781	.	G	A	.	.	MAF_USDA=1.639
NC_035089.1	37657788	.	C	A	.	.	MAF_USDA=1.639
NC_035089.1	37657796	.	A	C	.	.	MAF_USDA=4.098
NC_035089.1	37657840	.	C	T	.	.	MAF_INRAE=18.333;MAF_USDA=18.235
NC_035089.1	37657882	.	C	T	.	.	MAF_USDA=3.279
NC_035089.1	37657917	.	A	G	.	.	MAF_INRAE=41.139;MAF_USDA=38.824
NC_035089.1	37657931	.	G	T	.	.	MAF_USDA=3.279
NC_035089.1	37657932	.	C	T	.	.	MAF_USDA=3.279
NC_035089.1	37658006	.	A	T	.	.	MAF_USDA=17.059
NC_035089.1	37658453	.	T	G	.	.	MAF_USDA=35.976
NC_035089.1	37658490	.	G	A	.	.	MAF_USDA=33.929
NC_035089.1	37658540	.	A	T	.	.	MAF_INRAE=15.789;MAF_USDA=21.176
NC_035089.1	37658612	.	G	A	.	.	MAF_INRAE=10.526;MAF_USDA=10.588
NC_035089.1	37658634	.	G	A	.	.	MAF_USDA=4.098
NC_035089.1	37658661	.	G	T	.	.	MAF_USDA=5.294
NC_035089.1	37658682	.	A	T	.	.	MAF_INRAE=5.263;MAF_USDA=12.941
NC_035089.1	37658689	.	A	G	.	.	MAF_INRAE=15.789;MAF_USDA=20.588
NC_035089.1	37658778	.	A	G	.	.	MAF_USDA=2.353
NC_035089.1	37658851	.	C	A	.	.	MAF_INRAE=10.526
NC_035089.1	37658865	.	A	T	.	.	MAF_INRAE=35.443;MAF_USDA=45.294
NC_035089.1	37659008	.	G	A	.	.	MAF_INRAE=12.658;MAF_USDA=4.918
NC_035089.1	37659089	.	C	T	.	.	MAF_INRAE=23.418;MAF_USDA=1.765
NC_035089.1	37659127	.	C	T	.	.	MAF_INRAE=32.911;MAF_USDA=7.647
NC_035089.1	37659154	.	G	T	.	.	MAF_INRAE=24.684;MAF_USDA=47.059
NC_035089.1	37659180	.	A	G	.	.	MAF_USDA=1.639
NC_035089.1	37659225	.	A	G	.	.	MAF_INRAE=32.911;MAF_USDA=13.529
NC_035089.1	37659230	.	T	G	.	.	MAF_INRAE=32.911;MAF_USDA=26.471
NC_035089.1	37659237	.	C	T	.	.	MAF_INRAE=32.911;MAF_USDA=13.529
NC_035089.1	37659253	.	G	A	.	.	MAF_INRAE=32.278;MAF_USDA=15.882
NC_035089.1	37659283	.	C	A	.	.	MAF_INRAE=41.139;MAF_USDA=24.118
NC_035089.1	37659324	.	T	C	.	.	MAF_USDA=10.417
NC_035089.1	37659325	.	A	G	.	.	MAF_USDA=10.417
NC_035089.1	37659326	.	C	T	.	.	MAF_USDA=10.417
NC_035089.1	37659336	.	G	C	.	.	MAF_INRAE=36.709;MAF_USDA=27.647
NC_035089.1	37659381	.	C	G	.	.	MAF_USDA=6.557
NC_035089.1	37659475	.	G	T	.	.	MAF_INRAE=15.789;MAF_USDA=13.934
NC_035089.1	37659490	.	C	G	.	.	MAF_INRAE=41.139
NC_035089.1	37659546	.	C	G	.	.	MAF_INRAE=39.241;MAF_USDA=44.706
NC_035089.1	37659549	.	T	C	.	.	MAF_INRAE=20.0;MAF_USDA=41.765
NC_035089.1	37659550	.	T	C	.	.	MAF_USDA=7.647
NC_035089.1	37659614	.	T	G	.	.	MAF_INRAE=15.0
NC_035089.1	37659689	.	G	T	.	.	MAF_USDA=1.639
NC_035089.1	37659697	.	T	C	.	.	MAF_INRAE=13.291;MAF_USDA=12.353
NC_035089.1	37659743	.	A	C	.	.	MAF_USDA=4.098
NC_035089.1	37659931	.	A	T	.	.	MAF_USDA=4.118
NC_035089.1	37659932	.	T	G	.	.	MAF_INRAE=41.139;MAF_USDA=45.882
NC_035089.1	37659949	.	G	A	.	.	MAF_USDA=6.25
NC_035089.1	37660020	.	A	T	.	.	MAF_INRAE=22.152;MAF_USDA=37.647
NC_035089.1	37660025	.	T	C	.	.	MAF_INRAE=22.152;MAF_USDA=36.471
NC_035089.1	37660047	.	G	A	.	.	MAF_USDA=3.529
NC_035089.1	37660076	.	A	C	.	.	MAF_INRAE=12.658;MAF_USDA=9.836
NC_035089.1	37660123	.	T	A	.	.	MAF_INRAE=38.608;MAF_USDA=40.0
NC_035089.1	37660165	.	T	G	.	.	MAF_INRAE=32.911;MAF_USDA=45.294
NC_035089.1	37660175	.	A	C	.	.	MAF_INRAE=11.667;MAF_USDA=10.588
NC_035089.1	37660207	.	G	C	.	.	MAF_INRAE=10.526
NC_035089.1	37660275	.	G	A	.	.	MAF_INRAE=11.667;MAF_USDA=17.059
NC_035089.1	37660393	.	A	G	.	.	MAF_INRAE=15.789;MAF_USDA=4.918
NC_035089.1	37660614	.	T	A	.	.	MAF_INRAE=20.253;MAF_USDA=25.882
NC_035089.1	37660732	.	G	A	.	.	MAF_INRAE=31.646;MAF_USDA=48.361
NC_035089.1	37660733	.	A	G	.	.	MAF_USDA=1.639
NC_035089.1	37660748	.	G	A	.	.	MAF_INRAE=33.544;MAF_USDA=2.459
NC_035089.1	37660752	.	A	C	.	.	MAF_USDA=1.639
NC_035089.1	37660855	.	A	T	.	.	MAF_USDA=3.279
NC_035089.1	37660882	.	A	T	.	.	MAF_INRAE=10.833;MAF_USDA=17.647
NC_035089.1	37660886	.	T	C	.	.	MAF_INRAE=10.833;MAF_USDA=17.647
NC_035089.1	37660950	.	G	A	.	.	MAF_USDA=1.639
NC_035089.1	37661137	.	A	G	.	.	MAF_INRAE=26.667;MAF_USDA=27.083
NC_035089.1	37661138	.	G	A	.	.	MAF_INRAE=26.667
NC_035089.1	37661178	.	G	A	.	.	MAF_INRAE=25.833
NC_035089.1	37661200	.	A	C	.	.	MAF_INRAE=7.5
NC_035089.1	37661224	.	C	A	.	.	MAF_INRAE=30.833
NC_035089.1	37661227	.	C	T	.	.	MAF_INRAE=30.833
NC_035089.1	37661269	.	T	G	.	.	MAF_INRAE=5.833;MAF_USDA=33.333
NC_035089.1	37661292	.	A	C	.	.	MAF_INRAE=1.667
NC_035089.1	37661293	.	A	C	.	.	MAF_INRAE=1.667
NC_035089.1	37661294	.	A	T	.	.	MAF_INRAE=1.667
NC_035089.1	37661415	.	C	T	.	.	MAF_USDA=2.459
NC_035089.1	37661434	.	C	T	.	.	MAF_INRAE=31.013;MAF_USDA=49.412
NC_035089.1	37661489	.	G	A	.	.	MAF_INRAE=2.5
NC_035089.1	37661504	.	G	A	.	.	MAF_INRAE=25.316
NC_035089.1	37661643	.	A	G	.	.	MAF_USDA=2.459
NC_035089.1	37661820	.	T	C	.	.	MAF_INRAE=26.582;MAF_USDA=40.588
NC_035089.1	37661821	.	G	A	.	.	MAF_INRAE=22.5;MAF_USDA=22.941
NC_035089.1	37661866	.	A	G	.	.	MAF_USDA=2.459
NC_035089.1	37661964	.	A	G	.	.	MAF_INRAE=43.333;MAF_USDA=47.917
NC_035089.1	37662087	.	C	T	.	.	MAF_USDA=3.333
NC_035089.1	37662177	.	T	G	.	.	MAF_USDA=2.459
NC_035089.1	37662194	.	G	A	.	.	MAF_INRAE=15.19;MAF_USDA=31.765
NC_035089.1	37662203	.	C	T	.	.	MAF_USDA=1.639
NC_035089.1	37662205	.	A	G	.	.	MAF_INRAE=15.19;MAF_USDA=31.176
NC_035089.1	37662208	.	A	T	.	.	MAF_INRAE=13.333;MAF_USDA=31.176
NC_035089.1	37662214	.	A	T	.	.	MAF_INRAE=15.19;MAF_USDA=16.393
NC_035089.1	37662327	.	G	T	.	.	MAF_INRAE=19.167;MAF_USDA=25.294
NC_035089.1	37662362	.	A	T	.	.	MAF_USDA=1.639
NC_035089.1	37662382	.	C	T	.	.	MAF_INRAE=32.278;MAF_USDA=6.471
NC_035089.1	37662426	.	G	A	.	.	MAF_INRAE=5.263
NC_035089.1	37662476	.	A	G	.	.	MAF_INRAE=27.215
NC_035089.1	37662524	.	G	A	.	.	MAF_USDA=1.639
NC_035089.1	37662584	.	T	G	.	.	MAF_USDA=4.167
NC_035089.1	37662610	.	G	A	.	.	MAF_INRAE=5.263
NC_035089.1	37662778	.	G	A	.	.	MAF_INRAE=5.263;MAF_USDA=4.918
NC_035089.1	37662802	.	T	A	.	.	MAF_USDA=1.639
NC_035089.1	37662846	.	G	C	.	.	MAF_USDA=4.167
NC_035089.1	37662882	.	G	A	.	.	MAF_USDA=11.475
NC_035089.1	37662901	.	G	A	.	.	MAF_INRAE=15.823;MAF_USDA=27.647
NC_035089.1	37662942	.	A	G	.	.	MAF_USDA=4.706
NC_035089.1	37662965	.	C	T	.	.	MAF_INRAE=43.038;MAF_USDA=31.765
NC_035089.1	37663237	.	C	T	.	.	MAF_INRAE=19.167;MAF_USDA=3.279
NC_035089.1	37663359	.	C	T	.	.	MAF_INRAE=5.263;MAF_USDA=3.529
NC_035089.1	37663389	.	C	T	.	.	MAF_INRAE=5.263;MAF_USDA=4.118
NC_035089.1	37663402	.	G	T	.	.	MAF_INRAE=11.392;MAF_USDA=6.557
NC_035089.1	37663596	.	T	G	.	.	MAF_INRAE=15.789;MAF_USDA=9.016
NC_035089.1	37663636	.	C	T	.	.	MAF_USDA=4.918
NC_035089.1	37663751	.	A	G	.	.	MAF_USDA=1.639
NC_035089.1	37663836	.	G	A	.	.	MAF_INRAE=25.0
NC_035089.1	37663929	.	G	T	.	.	MAF_INRAE=24.684;MAF_USDA=38.235
NC_035089.1	37663975	.	C	T	.	.	MAF_USDA=2.083
NC_035089.1	37664064	.	C	A	.	.	MAF_INRAE=33.544;MAF_USDA=10.0
NC_035089.1	37664066	.	G	A	.	.	MAF_USDA=31.25
NC_035089.1	37664145	.	G	A	.	.	MAF_USDA=3.279
NC_035089.1	37664150	.	G	T	.	.	MAF_INRAE=19.167;MAF_USDA=10.417
NC_035089.1	37664206	.	G	T	.	.	MAF_INRAE=10.127;MAF_USDA=4.706
NC_035089.1	37664227	.	A	T	.	.	MAF_INRAE=8.861
NC_035089.1	37664229	.	C	T	.	.	MAF_INRAE=5.0;MAF_USDA=4.118
NC_035089.1	37664244	.	C	T	.	.	MAF_INRAE=42.405;MAF_USDA=10.588
NC_035089.1	37664298	.	T	C	.	.	MAF_INRAE=42.405;MAF_USDA=11.176
NC_035089.1	37664302	.	C	T	.	.	MAF_INRAE=44.167;MAF_USDA=10.588
NC_035089.1	37664388	.	C	T	.	.	MAF_INRAE=22.785;MAF_USDA=1.765
NC_035089.1	37664424	.	T	C	.	.	MAF_INRAE=34.81;MAF_USDA=11.176
NC_035089.1	37664473	.	G	A	.	.	MAF_INRAE=34.177;MAF_USDA=11.176
NC_035089.1	37664499	.	A	G	.	.	MAF_INRAE=34.81;MAF_USDA=10.714
NC_035089.1	37664505	.	C	T	.	.	MAF_INRAE=34.81;MAF_USDA=11.176
NC_035089.1	37664531	.	G	T	.	.	MAF_INRAE=32.911;MAF_USDA=5.882
NC_035089.1	37664664	.	C	A	.	.	MAF_INRAE=5.263;MAF_USDA=1.639
NC_035089.1	37664730	.	A	G	.	.	MAF_INRAE=40.506;MAF_USDA=41.765
NC_035089.1	37664819	.	T	G	.	.	MAF_INRAE=40.506;MAF_USDA=41.176
NC_035089.1	37664862	.	C	T	.	.	MAF_INRAE=24.684;MAF_USDA=18.235
NC_035089.1	37664928	.	G	T	.	.	MAF_USDA=11.176
NC_035089.1	37664946	.	C	T	.	.	MAF_USDA=1.639
NC_035089.1	37665105	.	G	A	.	.	MAF_INRAE=25.316;MAF_USDA=35.882
NC_035089.1	37665108	.	G	A	.	.	MAF_INRAE=20.0;MAF_USDA=35.882
NC_035089.1	37665210	.	G	A	.	.	MAF_INRAE=7.5
NC_035089.1	37665228	.	T	C	.	.	MAF_INRAE=36.709;MAF_USDA=34.706
NC_035089.1	37665243	.	C	T	.	.	MAF_USDA=6.25
NC_035089.1	37665259	.	C	T	.	.	MAF_USDA=10.588
NC_035089.1	37665324	.	G	T	.	.	MAF_USDA=9.016
NC_035089.1	37665441	.	G	T	.	.	MAF_USDA=5.738
NC_035089.1	37665561	.	A	G	.	.	MAF_INRAE=37.975;MAF_USDA=34.524
NC_035089.1	37665599	.	G	C	.	.	MAF_USDA=2.459
NC_035089.1	37665642	.	A	T	.	.	MAF_INRAE=37.975
NC_035089.1	37665648	.	A	C	.	.	MAF_USDA=1.639
NC_035089.1	37665716	.	G	A	.	.	MAF_INRAE=38.608;MAF_USDA=18.235
NC_035089.1	37665765	.	T	C	.	.	MAF_INRAE=25.316;MAF_USDA=47.647
NC_035089.1	37665805	.	T	A	.	.	MAF_INRAE=32.911;MAF_USDA=6.471
NC_035089.1	37665937	.	G	T	.	.	MAF_USDA=2.941
NC_035089.1	37666067	.	G	A	.	.	MAF_USDA=4.098
NC_035089.1	37666092	.	C	T	.	.	MAF_INRAE=5.263
NC_035089.1	37666159	.	T	G	.	.	MAF_USDA=48.235
NC_035089.1	37666204	.	C	T	.	.	MAF_USDA=16.667
NC_035089.1	37666651	.	A	T	.	.	MAF_USDA=16.667
NC_035089.1	37666667	.	A	C	.	.	MAF_USDA=4.706
NC_035089.1	37666833	.	C	T	.	.	MAF_USDA=4.098
NC_035089.1	37666983	.	C	T	.	.	MAF_INRAE=22.152;MAF_USDA=14.286
NC_035089.1	37667017	.	G	A	.	.	MAF_USDA=14.583
NC_035089.1	37667023	.	T	C	.	.	MAF_INRAE=10.526;MAF_USDA=5.882
NC_035089.1	37667108	.	C	G	.	.	MAF_USDA=22.353
NC_035089.1	37667128	.	C	G	.	.	MAF_USDA=3.279
NC_035089.1	37667140	.	C	T	.	.	MAF_USDA=3.279
NC_035089.1	37667146	.	T	A	.	.	MAF_USDA=2.459
NC_035089.1	37667148	.	C	G	.	.	MAF_USDA=2.459
NC_035089.1	37667151	.	C	A	.	.	MAF_INRAE=2.632
NC_035089.1	37667160	.	C	T	.	.	MAF_INRAE=2.632
NC_035089.1	37667186	.	T	A	.	.	MAF_USDA=8.333
NC_035089.1	37667200	.	C	T	.	.	MAF_USDA=8.333
NC_035089.1	37667220	.	C	T	.	.	MAF_USDA=16.667
NC_035089.1	37667221	.	G	A	.	.	MAF_USDA=1.639
NC_035089.1	37667240	.	T	C	.	.	MAF_INRAE=13.158
NC_035089.1	37667246	.	A	T	.	.	MAF_INRAE=3.333
NC_035089.1	37667251	.	C	A	.	.	MAF_USDA=27.083
NC_035089.1	37667305	.	G	A	.	.	MAF_USDA=22.353
NC_035089.1	37667320	.	C	T	.	.	MAF_USDA=3.279
NC_035089.1	37667321	.	G	A	.	.	MAF_USDA=2.459
NC_035089.1	37667334	.	T	A	.	.	MAF_USDA=3.279
NC_035089.1	37667340	.	T	C	.	.	MAF_USDA=6.471
NC_035089.1	37667341	.	G	A	.	.	MAF_USDA=3.279
NC_035089.1	37667345	.	G	A	.	.	MAF_USDA=1.639
NC_035089.1	37667351	.	C	A	.	.	MAF_INRAE=5.263;MAF_USDA=8.197
NC_035089.1	37667360	.	C	T	.	.	MAF_USDA=1.639
NC_035089.1	37667361	.	A	G	.	.	MAF_USDA=4.918
NC_035089.1	37667366	.	C	T	.	.	MAF_USDA=4.918
NC_035089.1	37667367	.	A	T	.	.	MAF_USDA=11.765
NC_035089.1	37667374	.	A	T	.	.	MAF_USDA=2.459
NC_035089.1	37667380	.	T	C	.	.	MAF_USDA=2.459
NC_035089.1	37667406	.	T	C	.	.	MAF_USDA=1.639
NC_035089.1	37667457	.	C	T	.	.	MAF_INRAE=8.861
NC_035089.1	37667461	.	G	T	.	.	MAF_USDA=4.167
NC_035089.1	37667599	.	G	T	.	.	MAF_INRAE=22.785;MAF_USDA=13.934
NC_035089.1	37667726	.	G	A	.	.	MAF_INRAE=17.5;MAF_USDA=14.706
NC_035089.1	37667802	.	A	G	.	.	MAF_USDA=4.118
NC_035089.1	37667841	.	G	T	.	.	MAF_USDA=8.333
NC_035089.1	37668023	.	C	T	.	.	MAF_USDA=6.471
NC_035089.1	37668074	.	G	A	.	.	MAF_USDA=6.557
NC_035089.1	37668128	.	C	A	.	.	MAF_USDA=12.295
NC_035089.1	37668223	.	A	T	.	.	MAF_USDA=2.941
NC_035089.1	37668238	.	T	A	.	.	MAF_USDA=2.941
NC_035089.1	37668351	.	C	T	.	.	MAF_INRAE=5.263
NC_035089.1	37668378	.	T	C	.	.	MAF_USDA=2.459
NC_035089.1	37668380	.	G	A	.	.	MAF_USDA=7.377
NC_035089.1	37668478	.	T	G	.	.	MAF_INRAE=12.5;MAF_USDA=40.0
NC_035089.1	37668496	.	T	G	.	.	MAF_INRAE=12.658;MAF_USDA=14.754
NC_035089.1	37668524	.	C	A	.	.	MAF_INRAE=31.646;MAF_USDA=17.059
NC_035089.1	37668549	.	C	T	.	.	MAF_INRAE=43.671;MAF_USDA=44.262
NC_035089.1	37668559	.	C	T	.	.	MAF_INRAE=5.263;MAF_USDA=9.016
NC_035089.1	37668593	.	A	T	.	.	MAF_USDA=3.279
NC_035089.1	37668631	.	A	G	.	.	MAF_USDA=2.083
NC_035089.1	37668660	.	C	T	.	.	MAF_INRAE=31.013;MAF_USDA=15.294
NC_035089.1	37668751	.	C	T	.	.	MAF_INRAE=5.263;MAF_USDA=8.235
NC_035089.1	37668752	.	G	A	.	.	MAF_INRAE=8.228
NC_035089.1	37668820	.	T	C	.	.	MAF_INRAE=5.263;MAF_USDA=5.738
NC_035089.1	37668876	.	C	G	.	.	MAF_USDA=6.25
NC_035089.1	37668882	.	C	A	.	.	MAF_USDA=6.25
NC_035089.1	37668903	.	C	A	.	.	MAF_INRAE=15.789;MAF_USDA=8.824
NC_035089.1	37668926	.	T	A	.	.	MAF_USDA=6.557
NC_035089.1	37668950	.	G	A	.	.	MAF_INRAE=7.5
NC_035089.1	37668975	.	C	T	.	.	MAF_USDA=7.647
NC_035089.1	37668976	.	G	T	.	.	MAF_USDA=6.557
NC_035089.1	37668977	.	G	A	.	.	MAF_INRAE=11.667;MAF_USDA=12.353
NC_035089.1	37669047	.	C	G	.	.	MAF_USDA=13.934
NC_035089.1	37669060	.	G	A	.	.	MAF_USDA=2.941
NC_035089.1	37669113	.	C	T	.	.	MAF_USDA=5.738
NC_035089.1	37669114	.	C	T	.	.	MAF_INRAE=5.263;MAF_USDA=5.294
NC_035089.1	37669136	.	G	C	.	.	MAF_INRAE=5.263;MAF_USDA=8.197
NC_035089.1	37669266	.	G	A	.	.	MAF_INRAE=7.5
NC_035089.1	37669267	.	A	C	.	.	MAF_USDA=10.417
NC_035089.1	37669278	.	G	T	.	.	MAF_USDA=10.417
NC_035089.1	37669279	.	C	T	.	.	MAF_USDA=8.333
NC_035089.1	37669281	.	T	A	.	.	MAF_USDA=8.333
NC_035089.1	37669302	.	T	G	.	.	MAF_INRAE=12.5
NC_035089.1	37669346	.	G	A	.	.	MAF_USDA=10.417
NC_035089.1	37669499	.	G	T	.	.	MAF_USDA=1.639
NC_035089.1	37669504	.	G	A	.	.	MAF_INRAE=23.333
NC_035089.1	37669567	.	T	G	.	.	MAF_INRAE=9.167
NC_035089.1	37669572	.	C	A	.	.	MAF_USDA=3.279
NC_035089.1	37669600	.	C	T	.	.	MAF_INRAE=9.167
NC_035089.1	37669618	.	A	C	.	.	MAF_INRAE=7.5
NC_035089.1	37669627	.	C	G	.	.	MAF_INRAE=8.333
NC_035089.1	37669645	.	G	A	.	.	MAF_INRAE=41.772
NC_035089.1	37669659	.	G	A	.	.	MAF_INRAE=3.333
NC_035089.1	37669696	.	A	G	.	.	MAF_INRAE=5.0
NC_035089.1	37669698	.	T	C	.	.	MAF_INRAE=5.0
NC_035089.1	37669742	.	T	A	.	.	MAF_INRAE=43.333
NC_035089.1	37669745	.	A	C	.	.	MAF_INRAE=35.0
NC_035089.1	37669755	.	G	A	.	.	MAF_INRAE=31.667
NC_035089.1	37669866	.	T	A	.	.	MAF_INRAE=9.167
NC_035089.1	37669873	.	G	A	.	.	MAF_INRAE=15.833
NC_035089.1	37669879	.	A	G	.	.	MAF_USDA=4.918
NC_035089.1	37669894	.	T	G	.	.	MAF_INRAE=44.167
NC_035089.1	37669925	.	G	T	.	.	MAF_INRAE=22.5
NC_035089.1	37669932	.	G	A	.	.	MAF_USDA=8.333
NC_035089.1	37669944	.	C	G	.	.	MAF_INRAE=11.667
NC_035089.1	37669965	.	G	A	.	.	MAF_USDA=2.459
NC_035089.1	37669971	.	G	A	.	.	MAF_USDA=4.918
NC_035089.1	37670006	.	C	T	.	.	MAF_INRAE=12.658;MAF_USDA=13.934
NC_035089.1	37670073	.	A	G	.	.	MAF_INRAE=7.595;MAF_USDA=14.706
NC_035089.1	37670175	.	A	G	.	.	MAF_INRAE=8.861;MAF_USDA=8.235
NC_035089.1	37670297	.	A	G	.	.	MAF_INRAE=11.667;MAF_USDA=38.235
NC_035089.1	37670396	.	G	T	.	.	MAF_USDA=4.167
NC_035089.1	37670552	.	C	T	.	.	MAF_INRAE=8.861
NC_035089.1	37670574	.	C	T	.	.	MAF_USDA=25.294
NC_035089.1	37670641	.	G	T	.	.	MAF_INRAE=12.5;MAF_USDA=33.529
NC_035089.1	37670675	.	C	G	.	.	MAF_INRAE=12.5;MAF_USDA=34.118
NC_035089.1	37670688	.	C	G	.	.	MAF_USDA=5.738
NC_035089.1	37670698	.	C	T	.	.	MAF_INRAE=12.5;MAF_USDA=37.059
NC_035089.1	37670719	.	C	T	.	.	MAF_INRAE=42.405;MAF_USDA=47.059
NC_035089.1	37670775	.	C	A	.	.	MAF_INRAE=5.263;MAF_USDA=1.639
NC_035089.1	37670844	.	C	T	.	.	MAF_INRAE=32.911;MAF_USDA=6.471
NC_035089.1	37670875	.	G	C	.	.	MAF_INRAE=12.658;MAF_USDA=20.0
NC_035089.1	37670940	.	A	G	.	.	MAF_INRAE=7.5;MAF_USDA=4.167
NC_035089.1	37670953	.	T	C	.	.	MAF_INRAE=12.658;MAF_USDA=4.918
NC_035089.1	37670987	.	C	T	.	.	MAF_INRAE=15.789;MAF_USDA=10.656
NC_035089.1	37671193	.	A	C	.	.	MAF_USDA=50.0
NC_035089.1	37671246	.	A	G	.	.	MAF_INRAE=34.81;MAF_USDA=45.882
NC_035089.1	37671310	.	T	A	.	.	MAF_INRAE=32.911;MAF_USDA=5.882
NC_035089.1	37671313	.	G	A	.	.	MAF_INRAE=44.304;MAF_USDA=42.353
NC_035089.1	37671364	.	G	T	.	.	MAF_INRAE=11.392;MAF_USDA=7.647
NC_035089.1	37671451	.	G	C	.	.	MAF_INRAE=5.263;MAF_USDA=4.118
NC_035089.1	37671452	.	A	C	.	.	MAF_USDA=4.118
NC_035089.1	37671580	.	G	C	.	.	MAF_INRAE=34.81;MAF_USDA=20.588
NC_035089.1	37671690	.	G	A	.	.	MAF_USDA=2.459
NC_035089.1	37671831	.	C	T	.	.	MAF_INRAE=11.667;MAF_USDA=10.588
NC_035089.1	37671887	.	G	T	.	.	MAF_INRAE=32.278;MAF_USDA=5.882
NC_035089.1	37671888	.	G	A	.	.	MAF_USDA=3.279
NC_035089.1	37671962	.	A	T	.	.	MAF_INRAE=32.911;MAF_USDA=6.471
NC_035089.1	37671988	.	C	T	.	.	MAF_INRAE=5.263;MAF_USDA=10.588
NC_035089.1	37671999	.	A	T	.	.	MAF_INRAE=5.263;MAF_USDA=4.118
NC_035089.1	37672020	.	T	C	.	.	MAF_USDA=3.529
NC_035089.1	37672033	.	A	G	.	.	MAF_INRAE=11.667;MAF_USDA=10.588
NC_035089.1	37672062	.	T	A	.	.	MAF_USDA=3.529
NC_035089.1	37672121	.	C	A	.	.	MAF_USDA=3.529
NC_035089.1	37672169	.	A	G	.	.	MAF_INRAE=34.81;MAF_USDA=21.176
NC_035089.1	37672177	.	A	T	.	.	MAF_INRAE=22.785;MAF_USDA=1.639
NC_035089.1	37672201	.	C	T	.	.	MAF_INRAE=34.81;MAF_USDA=19.412
NC_035089.1	37672260	.	A	T	.	.	MAF_USDA=3.529
NC_035089.1	37672264	.	A	C	.	.	MAF_USDA=3.279
NC_035089.1	37672281	.	A	G	.	.	MAF_USDA=3.529
NC_035089.1	37672318	.	A	T	.	.	MAF_USDA=3.529
NC_035089.1	37672385	.	A	G	.	.	MAF_INRAE=34.81;MAF_USDA=20.0
NC_035089.1	37672460	.	G	T	.	.	MAF_USDA=8.333
NC_035089.1	37672557	.	C	G	.	.	MAF_INRAE=5.263;MAF_USDA=3.529
NC_035089.1	37672715	.	C	T	.	.	MAF_INRAE=35.443;MAF_USDA=29.167
NC_035089.1	37672809	.	T	G	.	.	MAF_INRAE=7.5
NC_035089.1	37672829	.	C	A	.	.	MAF_USDA=8.333
NC_035089.1	37672856	.	T	C	.	.	MAF_INRAE=40.833;MAF_USDA=25.882
NC_035089.1	37672942	.	T	C	.	.	MAF_USDA=2.941
NC_035089.1	37672943	.	C	A	.	.	MAF_INRAE=12.5;MAF_USDA=14.583
NC_035089.1	37672948	.	C	T	.	.	MAF_INRAE=5.263;MAF_USDA=2.941
NC_035089.1	37672953	.	C	T	.	.	MAF_INRAE=5.263;MAF_USDA=2.941
NC_035089.1	37672960	.	A	C	.	.	MAF_INRAE=5.263;MAF_USDA=2.941
NC_035089.1	37673026	.	G	A	.	.	MAF_USDA=1.639
NC_035089.1	37673072	.	C	T	.	.	MAF_INRAE=5.263
NC_035089.1	37673113	.	G	A	.	.	MAF_USDA=9.412
NC_035089.1	37673146	.	T	C	.	.	MAF_USDA=3.279
NC_035089.1	37673253	.	A	G	.	.	MAF_USDA=18.75
NC_035089.1	37673296	.	G	A	.	.	MAF_INRAE=34.81;MAF_USDA=20.588
NC_035089.1	37673417	.	A	C	.	.	MAF_USDA=3.529
NC_035089.1	37673430	.	C	A	.	.	MAF_INRAE=8.861
NC_035089.1	37673431	.	C	A	.	.	MAF_INRAE=5.0
NC_035089.1	37673439	.	G	A	.	.	MAF_USDA=8.235
NC_035089.1	37673440	.	T	A	.	.	MAF_USDA=8.235
NC_035089.1	37673482	.	T	A	.	.	MAF_INRAE=48.101;MAF_USDA=30.588
NC_035089.1	37673651	.	C	T	.	.	MAF_USDA=2.083
NC_035089.1	37673742	.	C	T	.	.	MAF_USDA=2.459
NC_035089.1	37673815	.	G	T	.	.	MAF_INRAE=8.861
NC_035089.1	37673954	.	C	G	.	.	MAF_INRAE=36.076;MAF_USDA=2.459
NC_035089.1	37673956	.	C	G	.	.	MAF_INRAE=10.833
NC_035089.1	37673958	.	C	G	.	.	MAF_INRAE=10.833;MAF_USDA=1.639
NC_035089.1	37674025	.	G	T	.	.	MAF_INRAE=11.392
NC_035089.1	37674090	.	A	C	.	.	MAF_INRAE=11.392
NC_035089.1	37674093	.	C	T	.	.	MAF_USDA=2.459
NC_035089.1	37674165	.	T	A	.	.	MAF_INRAE=15.789;MAF_USDA=4.098
NC_035089.1	37674305	.	C	G	.	.	MAF_USDA=1.765
NC_035089.1	37674352	.	T	C	.	.	MAF_INRAE=10.833;MAF_USDA=10.588
NC_035089.1	37674365	.	A	G	.	.	MAF_INRAE=12.658;MAF_USDA=7.647
NC_035089.1	37674441	.	A	T	.	.	MAF_USDA=4.167
NC_035089.1	37674492	.	G	C	.	.	MAF_USDA=14.583
NC_035089.1	37674502	.	T	A	.	.	MAF_USDA=12.5
NC_035089.1	37674507	.	T	C	.	.	MAF_INRAE=12.025;MAF_USDA=8.235
NC_035089.1	37674563	.	A	C	.	.	MAF_INRAE=42.105;MAF_USDA=46.471
NC_035089.1	37674621	.	G	A	.	.	MAF_USDA=2.5
NC_035089.1	37674699	.	A	G	.	.	MAF_INRAE=5.833
NC_035089.1	37674718	.	A	G	.	.	MAF_USDA=3.279
NC_035089.1	37674943	.	C	T	.	.	MAF_USDA=8.824
NC_035089.1	37675031	.	T	A	.	.	MAF_INRAE=44.937;MAF_USDA=40.588
NC_035089.1	37675056	.	T	C	.	.	MAF_INRAE=44.937;MAF_USDA=41.176
NC_035089.1	37675232	.	G	A	.	.	MAF_USDA=1.639
NC_035089.1	37675290	.	G	A	.	.	MAF_USDA=2.459
NC_035089.1	37675334	.	G	A	.	.	MAF_INRAE=10.833;MAF_USDA=10.0
NC_035089.1	37675364	.	A	G	.	.	MAF_INRAE=49.367;MAF_USDA=31.765
NC_035089.1	37675394	.	A	G	.	.	MAF_INRAE=15.789;MAF_USDA=3.279
NC_035089.1	37675460	.	G	A	.	.	MAF_INRAE=12.658;MAF_USDA=8.197
NC_035089.1	37675492	.	G	T	.	.	MAF_INRAE=8.861;MAF_USDA=4.098
NC_035089.1	37675568	.	G	A	.	.	MAF_USDA=1.639
NC_035089.1	37675570	.	G	A	.	.	MAF_INRAE=6.667
NC_035089.1	37675608	.	A	C	.	.	MAF_USDA=8.333
NC_035089.1	37675663	.	A	T	.	.	MAF_INRAE=17.089;MAF_USDA=14.706
NC_035089.1	37675723	.	G	A	.	.	MAF_INRAE=11.667;MAF_USDA=10.588
NC_035089.1	37675926	.	A	G	.	.	MAF_INRAE=43.038;MAF_USDA=20.588
NC_035089.1	37676121	.	C	A	.	.	MAF_INRAE=8.861
NC_035089.1	37676210	.	G	A	.	.	MAF_USDA=2.941
NC_035089.1	37676261	.	T	C	.	.	MAF_INRAE=22.152;MAF_USDA=26.471
NC_035089.1	37676284	.	C	A	.	.	MAF_INRAE=13.333;MAF_USDA=7.647
NC_035089.1	37676295	.	A	T	.	.	MAF_USDA=3.529
NC_035089.1	37676306	.	G	T	.	.	MAF_INRAE=13.291;MAF_USDA=11.765
NC_035089.1	37676384	.	C	A	.	.	MAF_USDA=4.918
NC_035089.1	37676387	.	G	A	.	.	MAF_USDA=5.738
NC_035089.1	37676399	.	G	T	.	.	MAF_USDA=2.459
NC_035089.1	37676453	.	T	A	.	.	MAF_USDA=7.377
NC_035089.1	37676537	.	C	G	.	.	MAF_USDA=1.639
NC_035089.1	37676547	.	G	A	.	.	MAF_USDA=2.459
NC_035089.1	37676597	.	G	A	.	.	MAF_USDA=9.639
NC_035089.1	37676623	.	A	G	.	.	MAF_INRAE=22.152;MAF_USDA=15.294
NC_035089.1	37676654	.	C	T	.	.	MAF_INRAE=31.646;MAF_USDA=37.059
NC_035089.1	37676668	.	C	T	.	.	MAF_INRAE=13.291;MAF_USDA=18.824
NC_035089.1	37676732	.	G	T	.	.	MAF_INRAE=17.089;MAF_USDA=17.647
NC_035089.1	37676748	.	C	T	.	.	MAF_USDA=5.294
NC_035089.1	37676767	.	A	T	.	.	MAF_INRAE=13.291;MAF_USDA=8.197
NC_035089.1	37676791	.	T	G	.	.	MAF_INRAE=27.848;MAF_USDA=48.235
NC_035089.1	37676918	.	C	T	.	.	MAF_USDA=1.765
NC_035089.1	37676919	.	C	A	.	.	MAF_USDA=3.279
NC_035089.1	37677020	.	T	C	.	.	MAF_INRAE=22.785;MAF_USDA=48.824
NC_035089.1	37677067	.	G	A	.	.	MAF_INRAE=32.911;MAF_USDA=11.176
NC_035089.1	37677083	.	T	A	.	.	MAF_INRAE=32.911;MAF_USDA=11.176
NC_035089.1	37677117	.	C	T	.	.	MAF_INRAE=22.785;MAF_USDA=42.941
NC_035089.1	37677186	.	C	A	.	.	MAF_INRAE=5.833
NC_035089.1	37677223	.	G	A	.	.	MAF_INRAE=32.278;MAF_USDA=5.882
NC_035089.1	37677298	.	T	C	.	.	MAF_USDA=2.459
NC_035089.1	37677322	.	T	A	.	.	MAF_INRAE=14.167;MAF_USDA=20.492
NC_035089.1	37677325	.	G	T	.	.	MAF_USDA=4.098
NC_035089.1	37677328	.	C	G	.	.	MAF_USDA=9.016
NC_035089.1	37677382	.	C	A	.	.	MAF_INRAE=25.833
NC_035089.1	37677385	.	G	C	.	.	MAF_INRAE=25.833
NC_035089.1	37677400	.	C	T	.	.	MAF_INRAE=23.333
NC_035089.1	37677401	.	G	T	.	.	MAF_INRAE=23.333
NC_035089.1	37677423	.	C	T	.	.	MAF_INRAE=45.833
NC_035089.1	37677479	.	T	A	.	.	MAF_INRAE=38.333
NC_035089.1	37677480	.	C	G	.	.	MAF_INRAE=6.667
NC_035089.1	37677481	.	C	A	.	.	MAF_INRAE=38.333
NC_035089.1	37677558	.	C	T	.	.	MAF_INRAE=5.0
NC_035089.1	37677564	.	A	G	.	.	MAF_INRAE=29.167
NC_035089.1	37677580	.	C	T	.	.	MAF_INRAE=28.333
NC_035089.1	37677583	.	G	A	.	.	MAF_INRAE=28.333
NC_035089.1	37677585	.	A	G	.	.	MAF_INRAE=27.5
NC_035089.1	37677586	.	C	G	.	.	MAF_INRAE=5.0;MAF_USDA=5.738
NC_035089.1	37677594	.	G	A	.	.	MAF_INRAE=25.833
NC_035089.1	37677628	.	T	G	.	.	MAF_INRAE=7.5
NC_035089.1	37677711	.	G	A	.	.	MAF_USDA=25.882
NC_035089.1	37677719	.	G	T	.	.	MAF_INRAE=15.0;MAF_USDA=10.417
NC_035089.1	37677733	.	G	A	.	.	MAF_USDA=2.459
NC_035089.1	37677739	.	T	C	.	.	MAF_USDA=2.941
NC_035089.1	37677792	.	C	T	.	.	MAF_USDA=47.917
NC_035089.1	37677811	.	A	C	.	.	MAF_USDA=8.197
NC_035089.1	37677825	.	G	A	.	.	MAF_INRAE=12.658;MAF_USDA=20.0
NC_035089.1	37677891	.	T	C	.	.	MAF_INRAE=15.789;MAF_USDA=9.016
NC_035089.1	37677900	.	G	C	.	.	MAF_INRAE=11.667;MAF_USDA=10.0
NC_035089.1	37677903	.	G	T	.	.	MAF_INRAE=13.291;MAF_USDA=20.588
NC_035089.1	37677996	.	C	T	.	.	MAF_USDA=45.833
NC_035089.1	37678029	.	G	T	.	.	MAF_USDA=4.098
NC_035089.1	37678088	.	C	G	.	.	MAF_USDA=2.459
NC_035089.1	37678131	.	A	C	.	.	MAF_INRAE=15.789;MAF_USDA=8.197
NC_035089.1	37678132	.	A	C	.	.	MAF_INRAE=9.494;MAF_USDA=14.706
NC_035089.1	37678174	.	C	T	.	.	MAF_INRAE=18.354;MAF_USDA=32.353
NC_035089.1	37678190	.	A	T	.	.	MAF_INRAE=46.203;MAF_USDA=46.471
NC_035089.1	37678253	.	G	A	.	.	MAF_INRAE=9.494;MAF_USDA=16.471
NC_035089.1	37678258	.	A	C	.	.	MAF_INRAE=9.494;MAF_USDA=14.118
NC_035089.1	37678274	.	T	A	.	.	MAF_INRAE=32.911;MAF_USDA=9.412
NC_035089.1	37678284	.	G	A	.	.	MAF_USDA=5.294
NC_035089.1	37678294	.	T	C	.	.	MAF_INRAE=8.861
NC_035089.1	37678334	.	A	C	.	.	MAF_INRAE=31.646;MAF_USDA=20.0
NC_035089.1	37678356	.	T	C	.	.	MAF_USDA=1.639
NC_035089.1	37678421	.	C	T	.	.	MAF_INRAE=31.646;MAF_USDA=46.471
NC_035089.1	37678449	.	C	T	.	.	MAF_USDA=3.279
NC_035089.1	37678482	.	T	G	.	.	MAF_INRAE=7.5
NC_035089.1	37678492	.	G	A	.	.	MAF_USDA=2.459
NC_035089.1	37678601	.	T	A	.	.	MAF_INRAE=13.291;MAF_USDA=9.016
NC_035089.1	37678619	.	A	T	.	.	MAF_USDA=6.25
NC_035089.1	37678746	.	G	T	.	.	MAF_INRAE=28.481;MAF_USDA=31.765
NC_035089.1	37678765	.	T	A	.	.	MAF_INRAE=15.823;MAF_USDA=27.869
NC_035089.1	37678770	.	T	C	.	.	MAF_USDA=6.25
NC_035089.1	37678796	.	T	A	.	.	MAF_INRAE=2.5
NC_035089.1	37678797	.	T	G	.	.	MAF_INRAE=15.789;MAF_USDA=22.951
NC_035089.1	37678859	.	C	T	.	.	MAF_USDA=3.529
NC_035089.1	37678895	.	T	G	.	.	MAF_INRAE=21.519;MAF_USDA=39.412
NC_035089.1	37678904	.	A	G	.	.	MAF_INRAE=12.658;MAF_USDA=6.557
NC_035089.1	37678993	.	C	T	.	.	MAF_INRAE=28.481;MAF_USDA=31.176
NC_035089.1	37679024	.	A	T	.	.	MAF_INRAE=27.215;MAF_USDA=30.0
NC_035089.1	37679064	.	C	T	.	.	MAF_INRAE=28.481;MAF_USDA=31.176
NC_035089.1	37679122	.	C	A	.	.	MAF_INRAE=15.789;MAF_USDA=8.197
NC_035089.1	37679168	.	A	G	.	.	MAF_INRAE=28.481;MAF_USDA=27.059
NC_035089.1	37679207	.	T	C	.	.	MAF_USDA=47.647
NC_035089.1	37679210	.	T	C	.	.	MAF_USDA=14.583
NC_035089.1	37679224	.	G	A	.	.	MAF_INRAE=11.667;MAF_USDA=10.588
NC_035089.1	37679244	.	G	A	.	.	MAF_USDA=4.918
NC_035089.1	37679293	.	A	T	.	.	MAF_USDA=2.459
NC_035089.1	37679358	.	G	C	.	.	MAF_INRAE=25.316;MAF_USDA=49.412
NC_035089.1	37679365	.	C	A	.	.	MAF_INRAE=25.316;MAF_USDA=48.824
NC_035089.1	37679374	.	A	G	.	.	MAF_INRAE=15.789;MAF_USDA=22.941
NC_035089.1	37679377	.	T	A	.	.	MAF_INRAE=11.392;MAF_USDA=6.557
NC_035089.1	37679427	.	C	A	.	.	MAF_USDA=4.098
NC_035089.1	37679431	.	T	A	.	.	MAF_INRAE=13.291;MAF_USDA=9.016
NC_035089.1	37679553	.	T	C	.	.	MAF_USDA=12.295
NC_035089.1	37679599	.	A	T	.	.	MAF_USDA=3.279
NC_035089.1	37679735	.	G	C	.	.	MAF_INRAE=10.526;MAF_USDA=5.882
NC_035089.1	37679783	.	G	A	.	.	MAF_INRAE=43.038;MAF_USDA=11.765
NC_035089.1	37679838	.	T	G	.	.	MAF_INRAE=32.911;MAF_USDA=8.824
NC_035089.1	37679891	.	A	C	.	.	MAF_USDA=1.639
NC_035089.1	37680266	.	T	C	.	.	MAF_USDA=4.167
NC_035089.1	37680267	.	G	A	.	.	MAF_USDA=7.377
NC_035089.1	37680309	.	A	C	.	.	MAF_INRAE=7.5;MAF_USDA=27.647
NC_035089.1	37680321	.	A	T	.	.	MAF_USDA=1.639
NC_035089.1	37680330	.	G	T	.	.	MAF_USDA=7.377
NC_035089.1	37680521	.	A	G	.	.	MAF_INRAE=35.443;MAF_USDA=37.647
NC_035089.1	37680526	.	C	A	.	.	MAF_INRAE=50.0
NC_035089.1	37680535	.	C	T	.	.	MAF_USDA=1.639
NC_035089.1	37680577	.	C	T	.	.	MAF_INRAE=35.443;MAF_USDA=31.765
NC_035089.1	37680590	.	G	A	.	.	MAF_USDA=4.118
NC_035089.1	37680591	.	C	T	.	.	MAF_INRAE=20.0;MAF_USDA=41.765
NC_035089.1	37680599	.	C	A	.	.	MAF_USDA=8.824
NC_035089.1	37680613	.	T	G	.	.	MAF_USDA=4.167
NC_035089.1	37680681	.	G	A	.	.	MAF_INRAE=11.667;MAF_USDA=10.588
NC_035089.1	37680682	.	T	A	.	.	MAF_INRAE=11.667;MAF_USDA=10.588
NC_035089.1	37680693	.	A	T	.	.	MAF_USDA=25.0
NC_035089.1	37680722	.	A	G	.	.	MAF_INRAE=7.5;MAF_USDA=23.529
NC_035089.1	37680786	.	T	A	.	.	MAF_USDA=1.639
NC_035089.1	37680841	.	C	T	.	.	MAF_USDA=6.25
NC_035089.1	37680891	.	G	T	.	.	MAF_USDA=3.279
NC_035089.1	37680918	.	T	A	.	.	MAF_INRAE=19.167;MAF_USDA=41.765
NC_035089.1	37680930	.	T	C	.	.	MAF_INRAE=35.443;MAF_USDA=38.824
NC_035089.1	37680965	.	A	T	.	.	MAF_INRAE=35.443;MAF_USDA=32.353
NC_035089.1	37681003	.	T	C	.	.	MAF_INRAE=11.392;MAF_USDA=8.235
NC_035089.1	37681015	.	T	G	.	.	MAF_INRAE=12.658;MAF_USDA=6.471
NC_035089.1	37681052	.	C	T	.	.	MAF_INRAE=12.658;MAF_USDA=5.882
NC_035089.1	37681054	.	G	C	.	.	MAF_USDA=4.098
NC_035089.1	37681066	.	T	G	.	.	MAF_INRAE=49.367;MAF_USDA=19.412
NC_035089.1	37681067	.	A	C	.	.	MAF_USDA=4.706
NC_035089.1	37681116	.	G	T	.	.	MAF_USDA=1.639
NC_035089.1	37681140	.	C	T	.	.	MAF_USDA=6.667
NC_035089.1	37681147	.	C	A	.	.	MAF_INRAE=42.105;MAF_USDA=22.619
NC_035089.1	37681152	.	C	A	.	.	MAF_USDA=7.143
NC_035089.1	37681153	.	C	A	.	.	MAF_USDA=7.229
NC_035089.1	37681166	.	A	T	.	.	MAF_USDA=19.277
NC_035089.1	37681234	.	T	G	.	.	MAF_INRAE=48.734;MAF_USDA=20.0
NC_035089.1	37681264	.	T	A	.	.	MAF_INRAE=13.291;MAF_USDA=7.059
NC_035089.1	37681267	.	T	A	.	.	MAF_INRAE=15.833;MAF_USDA=7.059
NC_035089.1	37681359	.	T	C	.	.	MAF_INRAE=14.557;MAF_USDA=32.941
NC_035089.1	37681372	.	G	A	.	.	MAF_USDA=7.377
NC_035089.1	37681435	.	C	T	.	.	MAF_USDA=4.118
NC_035089.1	37681465	.	C	T	.	.	MAF_INRAE=24.167;MAF_USDA=39.583
NC_035089.1	37681504	.	C	A	.	.	MAF_INRAE=24.684;MAF_USDA=49.412
NC_035089.1	37681505	.	A	C	.	.	MAF_INRAE=25.833;MAF_USDA=47.059
NC_035089.1	37681536	.	A	T	.	.	MAF_INRAE=10.833;MAF_USDA=10.588
NC_035089.1	37681583	.	C	T	.	.	MAF_USDA=7.377
NC_035089.1	37681668	.	C	A	.	.	MAF_INRAE=5.263;MAF_USDA=1.639
NC_035089.1	37681671	.	C	T	.	.	MAF_USDA=1.639
NC_035089.1	37681687	.	C	A	.	.	MAF_USDA=5.357
NC_035089.1	37681702	.	C	G	.	.	MAF_INRAE=17.089;MAF_USDA=10.588
NC_035089.1	37681788	.	G	T	.	.	MAF_INRAE=25.949;MAF_USDA=27.976
NC_035089.1	37681814	.	A	G	.	.	MAF_INRAE=15.19;MAF_USDA=32.143
NC_035089.1	37681874	.	T	A	.	.	MAF_USDA=7.377
NC_035089.1	37681983	.	G	A	.	.	MAF_INRAE=8.861;MAF_USDA=13.115
NC_035089.1	37682054	.	G	T	.	.	MAF_INRAE=14.557;MAF_USDA=32.941
NC_035089.1	37682063	.	C	T	.	.	MAF_USDA=47.917
NC_035089.1	37682064	.	A	T	.	.	MAF_INRAE=33.333;MAF_USDA=47.917
NC_035089.1	37682167	.	G	T	.	.	MAF_INRAE=8.333;MAF_USDA=31.25
NC_035089.1	37682205	.	G	A	.	.	MAF_USDA=6.557
NC_035089.1	37682341	.	T	A	.	.	MAF_INRAE=18.354;MAF_USDA=34.118
NC_035089.1	37682371	.	C	T	.	.	MAF_INRAE=30.38;MAF_USDA=27.059
NC_035089.1	37682464	.	G	T	.	.	MAF_INRAE=11.392;MAF_USDA=7.647
NC_035089.1	37682692	.	G	T	.	.	MAF_USDA=1.639
NC_035089.1	37682706	.	G	A	.	.	MAF_USDA=3.279
NC_035089.1	37682753	.	T	C	.	.	MAF_USDA=1.639
NC_035089.1	37682790	.	C	A	.	.	MAF_INRAE=19.167
NC_035089.1	37682792	.	C	A	.	.	MAF_INRAE=20.0
NC_035089.1	37682804	.	A	C	.	.	MAF_INRAE=20.0
NC_035089.1	37682814	.	A	G	.	.	MAF_INRAE=17.089
NC_035089.1	37682898	.	C	A	.	.	MAF_USDA=2.941
NC_035089.1	37682933	.	T	G	.	.	MAF_INRAE=3.333;MAF_USDA=4.118
NC_035089.1	37682941	.	C	G	.	.	MAF_INRAE=17.089;MAF_USDA=14.706
NC_035089.1	37682954	.	A	C	.	.	MAF_INRAE=30.38;MAF_USDA=42.353
NC_035089.1	37683136	.	T	G	.	.	MAF_INRAE=17.722;MAF_USDA=13.529
NC_035089.1	37683284	.	C	T	.	.	MAF_INRAE=18.354;MAF_USDA=6.471
NC_035089.1	37683376	.	C	T	.	.	MAF_INRAE=17.089;MAF_USDA=14.706
NC_035089.1	37683380	.	C	T	.	.	MAF_USDA=2.459
NC_035089.1	37683672	.	A	G	.	.	MAF_INRAE=31.646;MAF_USDA=35.246
NC_035089.1	37683755	.	G	A	.	.	MAF_USDA=3.279
NC_035089.1	37683901	.	C	A	.	.	MAF_INRAE=32.911;MAF_USDA=6.471
NC_035089.1	37683917	.	G	T	.	.	MAF_USDA=7.647
NC_035089.1	37684031	.	T	C	.	.	MAF_INRAE=7.5;MAF_USDA=14.706
NC_035089.1	37684033	.	A	C	.	.	MAF_INRAE=17.722;MAF_USDA=17.647
NC_035089.1	37684056	.	A	T	.	.	MAF_INRAE=36.709;MAF_USDA=42.353
NC_035089.1	37684234	.	T	C	.	.	MAF_INRAE=27.215;MAF_USDA=24.706
NC_035089.1	37684254	.	A	G	.	.	MAF_INRAE=8.333;MAF_USDA=11.176
NC_035089.1	37684258	.	T	C	.	.	MAF_USDA=2.459
NC_035089.1	37684315	.	T	A	.	.	MAF_INRAE=48.734;MAF_USDA=31.176
NC_035089.1	37684320	.	G	T	.	.	MAF_INRAE=16.456;MAF_USDA=20.588
NC_035089.1	37684496	.	C	T	.	.	MAF_INRAE=39.241
NC_035089.1	37684501	.	G	A	.	.	MAF_INRAE=8.333
NC_035089.1	37684596	.	T	C	.	.	MAF_INRAE=25.949;MAF_USDA=26.23
NC_035089.1	37684619	.	A	T	.	.	MAF_INRAE=16.456;MAF_USDA=21.765
NC_035089.1	37684659	.	G	T	.	.	MAF_INRAE=25.316;MAF_USDA=25.41
NC_035089.1	37684683	.	G	A	.	.	MAF_INRAE=43.671;MAF_USDA=37.059
NC_035089.1	37684686	.	C	G	.	.	MAF_INRAE=20.833;MAF_USDA=25.41
NC_035089.1	37684696	.	C	A	.	.	MAF_USDA=14.706
NC_035089.1	37684761	.	C	T	.	.	MAF_INRAE=26.316;MAF_USDA=39.157
NC_035089.1	37684773	.	C	T	.	.	MAF_USDA=23.913
NC_035089.1	37684953	.	C	G	.	.	MAF_INRAE=43.671;MAF_USDA=38.235
NC_035089.1	37684974	.	T	C	.	.	MAF_INRAE=8.861;MAF_USDA=4.098
NC_035089.1	37685007	.	G	A	.	.	MAF_INRAE=43.671
NC_035089.1	37685017	.	G	T	.	.	MAF_INRAE=3.333;MAF_USDA=4.118
NC_035089.1	37685169	.	A	G	.	.	MAF_USDA=3.279
NC_035089.1	37685194	.	A	C	.	.	MAF_INRAE=21.053
NC_035089.1	37685292	.	G	A	.	.	MAF_USDA=14.754
NC_035089.1	37685334	.	G	A	.	.	MAF_USDA=13.115
NC_035089.1	37685412	.	C	A	.	.	MAF_INRAE=18.354;MAF_USDA=17.059
NC_035089.1	37685445	.	G	A	.	.	MAF_INRAE=17.722;MAF_USDA=31.765
NC_035089.1	37685447	.	C	T	.	.	MAF_USDA=14.706
NC_035089.1	37685465	.	T	C	.	.	MAF_USDA=10.588
NC_035089.1	37685466	.	C	T	.	.	MAF_USDA=13.115
NC_035089.1	37685485	.	A	C	.	.	MAF_USDA=16.471
NC_035089.1	37685488	.	G	C	.	.	MAF_USDA=16.471
NC_035089.1	37685630	.	C	T	.	.	MAF_USDA=2.353
NC_035089.1	37685670	.	G	A	.	.	MAF_USDA=2.459
NC_035089.1	37685718	.	A	G	.	.	MAF_INRAE=25.316;MAF_USDA=38.235
NC_035089.1	37685860	.	A	C	.	.	MAF_INRAE=33.544;MAF_USDA=14.118
NC_035089.1	37686019	.	C	T	.	.	MAF_USDA=1.639
NC_035089.1	37686215	.	G	T	.	.	MAF_USDA=13.934
NC_035089.1	37686216	.	G	A	.	.	MAF_USDA=8.235
NC_035089.1	37686427	.	G	T	.	.	MAF_INRAE=24.051;MAF_USDA=26.471
NC_035089.1	37686428	.	A	T	.	.	MAF_INRAE=23.333;MAF_USDA=26.471
NC_035089.1	37686465	.	C	T	.	.	MAF_INRAE=31.646;MAF_USDA=5.882
NC_035089.1	37686471	.	G	A	.	.	MAF_USDA=4.167
NC_035089.1	37686665	.	G	T	.	.	MAF_INRAE=15.0;MAF_USDA=5.833
NC_035089.1	37686701	.	G	A	.	.	MAF_INRAE=20.833;MAF_USDA=36.31
NC_035089.1	37686816	.	C	T	.	.	MAF_USDA=4.098
NC_035089.1	37686831	.	G	A	.	.	MAF_USDA=4.098
NC_035089.1	37686863	.	A	C	.	.	MAF_USDA=4.098
NC_035089.1	37686948	.	C	T	.	.	MAF_USDA=4.167
NC_035089.1	37687031	.	C	T	.	.	MAF_USDA=9.167
NC_035089.1	37687054	.	C	T	.	.	MAF_USDA=9.524
NC_035089.1	37687082	.	G	A	.	.	MAF_USDA=16.667
NC_035089.1	37687129	.	C	T	.	.	MAF_INRAE=25.949;MAF_USDA=34.118
NC_035089.1	37687167	.	G	T	.	.	MAF_INRAE=3.333;MAF_USDA=4.118
NC_035089.1	37687174	.	G	A	.	.	MAF_INRAE=32.911;MAF_USDA=5.882
NC_035089.1	37687284	.	A	C	.	.	MAF_USDA=13.934
NC_035089.1	37687362	.	C	A	.	.	MAF_INRAE=32.278
NC_035089.1	37687367	.	A	G	.	.	MAF_INRAE=32.278;MAF_USDA=5.882
NC_035089.1	37687490	.	G	T	.	.	MAF_USDA=5.738
NC_035089.1	37687521	.	C	T	.	.	MAF_USDA=17.213
NC_035089.1	37687563	.	C	A	.	.	MAF_USDA=1.639
NC_035089.1	37687583	.	C	T	.	.	MAF_INRAE=32.911;MAF_USDA=5.882
NC_035089.1	37687600	.	A	C	.	.	MAF_INRAE=32.911;MAF_USDA=5.882
NC_035089.1	37687728	.	C	A	.	.	MAF_INRAE=50.0;MAF_USDA=27.059
NC_035089.1	37687732	.	A	G	.	.	MAF_INRAE=44.167;MAF_USDA=27.059
NC_035089.1	37687944	.	A	G	.	.	MAF_INRAE=50.0;MAF_USDA=21.765
NC_035089.1	37687994	.	G	A	.	.	MAF_INRAE=31.646;MAF_USDA=7.647
NC_035089.1	37688023	.	C	T	.	.	MAF_USDA=1.639
NC_035089.1	37688050	.	G	A	.	.	MAF_INRAE=36.842;MAF_USDA=36.471
NC_035089.1	37688052	.	G	T	.	.	MAF_USDA=22.941
NC_035089.1	37688060	.	G	A	.	.	MAF_INRAE=10.526;MAF_USDA=10.588
NC_035089.1	37688083	.	G	A	.	.	MAF_INRAE=8.333;MAF_USDA=31.25
NC_035089.1	37688111	.	A	G	.	.	MAF_USDA=15.574
NC_035089.1	37688132	.	A	G	.	.	MAF_USDA=2.459
NC_035089.1	37688136	.	T	G	.	.	MAF_INRAE=11.392;MAF_USDA=8.824
NC_035089.1	37688138	.	A	C	.	.	MAF_INRAE=34.177;MAF_USDA=20.588
NC_035089.1	37688155	.	A	G	.	.	MAF_INRAE=25.949;MAF_USDA=49.405
NC_035089.1	37688174	.	A	C	.	.	MAF_INRAE=32.278;MAF_USDA=42.262
NC_035089.1	37688224	.	C	T	.	.	MAF_INRAE=32.278;MAF_USDA=6.471
NC_035089.1	37688321	.	G	A	.	.	MAF_USDA=7.377
NC_035089.1	37688337	.	A	C	.	.	MAF_USDA=8.824
NC_035089.1	37688460	.	C	G	.	.	MAF_INRAE=32.911;MAF_USDA=7.059
NC_035089.1	37688472	.	C	A	.	.	MAF_INRAE=2.5
NC_035089.1	37688483	.	C	T	.	.	MAF_INRAE=49.367;MAF_USDA=30.0
NC_035089.1	37688597	.	T	C	.	.	MAF_INRAE=17.722;MAF_USDA=15.294
NC_035089.1	37688666	.	C	A	.	.	MAF_INRAE=9.167;MAF_USDA=17.647
NC_035089.1	37688685	.	A	T	.	.	MAF_INRAE=17.089;MAF_USDA=14.118
NC_035089.1	37688773	.	A	G	.	.	MAF_INRAE=16.456;MAF_USDA=22.941
NC_035089.1	37688953	.	G	A	.	.	MAF_USDA=1.667
NC_035089.1	37688985	.	T	A	.	.	MAF_USDA=1.667
NC_035089.1	37689002	.	A	C	.	.	MAF_USDA=1.639
NC_035089.1	37689008	.	T	A	.	.	MAF_USDA=1.639
NC_035089.1	37689011	.	T	C	.	.	MAF_USDA=1.639
NC_035089.1	37689018	.	C	T	.	.	MAF_USDA=4.098
NC_035089.1	37689039	.	C	A	.	.	MAF_USDA=2.353
NC_035089.1	37689045	.	A	G	.	.	MAF_INRAE=15.19;MAF_USDA=16.393
NC_035089.1	37689069	.	G	A	.	.	MAF_USDA=11.475
NC_035089.1	37689094	.	A	C	.	.	MAF_USDA=3.279
NC_035089.1	37689100	.	C	A	.	.	MAF_USDA=4.167
NC_035089.1	37689106	.	A	C	.	.	MAF_USDA=11.475
NC_035089.1	37689110	.	A	G	.	.	MAF_USDA=11.475
NC_035089.1	37689120	.	C	T	.	.	MAF_USDA=4.167
NC_035089.1	37689152	.	A	C	.	.	MAF_USDA=11.475
NC_035089.1	37689160	.	G	A	.	.	MAF_USDA=8.333
NC_035089.1	37689162	.	T	C	.	.	MAF_USDA=9.836
NC_035089.1	37689176	.	T	C	.	.	MAF_USDA=1.639
NC_035089.1	37689192	.	C	A	.	.	MAF_USDA=4.167
NC_035089.1	37689201	.	T	C	.	.	MAF_USDA=9.836
NC_035089.1	37689215	.	G	A	.	.	MAF_USDA=8.235
NC_035089.1	37689283	.	C	A	.	.	MAF_INRAE=32.911;MAF_USDA=5.882
NC_035089.1	37689290	.	C	T	.	.	MAF_INRAE=32.911;MAF_USDA=10.0
NC_035089.1	37689296	.	C	T	.	.	MAF_INRAE=32.911;MAF_USDA=16.471
NC_035089.1	37689390	.	G	A	.	.	MAF_USDA=2.353
NC_035089.1	37689459	.	G	T	.	.	MAF_USDA=3.279
NC_035089.1	37689501	.	C	A	.	.	MAF_USDA=5.738
NC_035089.1	37689519	.	G	A	.	.	MAF_USDA=6.25
NC_035089.1	37689588	.	A	G	.	.	MAF_USDA=13.934
NC_035089.1	37689709	.	A	T	.	.	MAF_USDA=1.639
NC_035089.1	37689751	.	A	G	.	.	MAF_INRAE=1.667;MAF_USDA=20.833
NC_035089.1	37689764	.	T	C	.	.	MAF_USDA=2.459
NC_035089.1	37689803	.	C	T	.	.	MAF_INRAE=26.582;MAF_USDA=22.131
NC_035089.1	37689843	.	A	G	.	.	MAF_INRAE=39.873
NC_035089.1	37689876	.	A	T	.	.	MAF_INRAE=32.278;MAF_USDA=18.824
NC_035089.1	37689886	.	A	T	.	.	MAF_USDA=1.639
NC_035089.1	37690208	.	G	T	.	.	MAF_USDA=21.176
NC_035089.1	37690257	.	G	A	.	.	MAF_USDA=7.647
NC_035089.1	37690335	.	C	T	.	.	MAF_USDA=22.951
NC_035089.1	37690344	.	C	T	.	.	MAF_USDA=10.588
NC_035089.1	37690359	.	C	T	.	.	MAF_USDA=6.25
NC_035089.1	37690475	.	T	C	.	.	MAF_USDA=1.639
NC_035089.1	37690496	.	G	T	.	.	MAF_USDA=2.459
NC_035089.1	37690540	.	G	A	.	.	MAF_USDA=1.639
NC_035089.1	37690549	.	C	T	.	.	MAF_INRAE=27.848;MAF_USDA=26.23
NC_035089.1	37690576	.	C	A	.	.	MAF_INRAE=32.911;MAF_USDA=5.882
NC_035089.1	37690615	.	G	T	.	.	MAF_INRAE=13.924;MAF_USDA=11.765
NC_035089.1	37690691	.	C	T	.	.	MAF_INRAE=7.5;MAF_USDA=10.0
NC_035089.1	37690744	.	G	A	.	.	MAF_INRAE=7.5;MAF_USDA=18.824
NC_035089.1	37692132	.	C	T	.	.	MAF_USDA=1.639
NC_035089.1	37692142	.	C	T	.	.	MAF_USDA=1.639
NC_035089.1	37692208	.	A	T	.	.	MAF_USDA=47.917
NC_035089.1	37692225	.	A	T	.	.	MAF_USDA=8.333
NC_035089.1	37692227	.	C	A	.	.	MAF_USDA=47.917
NC_035089.1	37692261	.	A	C	.	.	MAF_USDA=33.333
NC_035089.1	37692278	.	A	C	.	.	MAF_INRAE=11.667
NC_035089.1	37692365	.	G	A	.	.	MAF_INRAE=13.333;MAF_USDA=16.667
NC_035089.1	37692419	.	G	A	.	.	MAF_INRAE=30.38;MAF_USDA=16.667
NC_035089.1	37692453	.	G	T	.	.	MAF_INRAE=4.167;MAF_USDA=22.917
NC_035089.1	37692488	.	A	T	.	.	MAF_INRAE=35.443
NC_035089.1	37692501	.	C	T	.	.	MAF_USDA=2.459
NC_035089.1	37692542	.	T	G	.	.	MAF_USDA=3.279
NC_035089.1	37692652	.	G	T	.	.	MAF_INRAE=3.333;MAF_USDA=4.118
NC_035089.1	37692936	.	T	C	.	.	MAF_USDA=4.167
NC_035089.1	37692953	.	T	G	.	.	MAF_INRAE=37.975;MAF_USDA=39.412
NC_035089.1	37692962	.	G	A	.	.	MAF_USDA=8.824
NC_035089.1	37692993	.	G	A	.	.	MAF_INRAE=9.494;MAF_USDA=6.557
NC_035089.1	37693005	.	T	C	.	.	MAF_INRAE=36.076;MAF_USDA=48.824
NC_035089.1	37693016	.	A	C	.	.	MAF_USDA=8.235
NC_035089.1	37693023	.	G	T	.	.	MAF_USDA=1.639
NC_035089.1	37693075	.	T	C	.	.	MAF_INRAE=24.051;MAF_USDA=7.647
NC_035089.1	37693078	.	C	A	.	.	MAF_INRAE=15.789;MAF_USDA=19.412
NC_035089.1	37693103	.	G	T	.	.	MAF_USDA=1.639
NC_035089.1	37693169	.	C	A	.	.	MAF_INRAE=34.81;MAF_USDA=10.0
NC_035089.1	37693185	.	A	G	.	.	MAF_INRAE=46.203;MAF_USDA=43.529
NC_035089.1	37693188	.	T	C	.	.	MAF_INRAE=45.0;MAF_USDA=43.529
NC_035089.1	37693212	.	T	C	.	.	MAF_INRAE=6.962;MAF_USDA=14.118
NC_035089.1	37693322	.	T	C	.	.	MAF_INRAE=36.076;MAF_USDA=33.529
NC_035089.1	37693356	.	A	G	.	.	MAF_INRAE=34.177;MAF_USDA=32.941
NC_035089.1	37693359	.	A	G	.	.	MAF_INRAE=36.667;MAF_USDA=33.529
NC_035089.1	37693377	.	G	A	.	.	MAF_INRAE=24.051;MAF_USDA=16.393
NC_035089.1	37693423	.	G	A	.	.	MAF_USDA=10.588
NC_035089.1	37693444	.	C	T	.	.	MAF_USDA=15.882
NC_035089.1	37693459	.	A	G	.	.	MAF_USDA=45.902
NC_035089.1	37693475	.	T	A	.	.	MAF_INRAE=2.632
NC_035089.1	37693695	.	C	G	.	.	MAF_INRAE=24.051;MAF_USDA=15.574
NC_035089.1	37694021	.	G	A	.	.	MAF_USDA=22.917
NC_035089.1	37694104	.	G	A	.	.	MAF_INRAE=2.5;MAF_USDA=31.25
NC_035089.1	37694105	.	C	G	.	.	MAF_INRAE=2.5;MAF_USDA=29.167
NC_035089.1	37694113	.	T	A	.	.	MAF_USDA=12.5
NC_035089.1	37694115	.	T	C	.	.	MAF_INRAE=1.667
NC_035089.1	37694133	.	T	G	.	.	MAF_INRAE=2.5;MAF_USDA=24.706
NC_035089.1	37694141	.	T	G	.	.	MAF_INRAE=2.5;MAF_USDA=25.294
NC_035089.1	37694148	.	C	T	.	.	MAF_INRAE=39.167;MAF_USDA=39.583
NC_035089.1	37694232	.	G	A	.	.	MAF_INRAE=3.333;MAF_USDA=3.279
NC_035089.1	37694292	.	C	G	.	.	MAF_INRAE=6.667
NC_035089.1	37694296	.	T	G	.	.	MAF_INRAE=8.333
NC_035089.1	37694310	.	G	T	.	.	MAF_USDA=4.167
NC_035089.1	37694313	.	G	T	.	.	MAF_INRAE=32.911;MAF_USDA=6.471
NC_035089.1	37694442	.	G	A	.	.	MAF_INRAE=3.333;MAF_USDA=4.098
NC_035089.1	37694443	.	T	G	.	.	MAF_USDA=13.529
NC_035089.1	37694496	.	C	T	.	.	MAF_INRAE=9.494;MAF_USDA=10.656
NC_035089.1	37694533	.	A	C	.	.	MAF_INRAE=34.81;MAF_USDA=34.706
NC_035089.1	37694619	.	G	A	.	.	MAF_INRAE=24.051;MAF_USDA=16.393
NC_035089.1	37694706	.	C	T	.	.	MAF_INRAE=15.789;MAF_USDA=13.529
NC_035089.1	37694731	.	G	A	.	.	MAF_INRAE=10.526;MAF_USDA=11.176
NC_035089.1	37694743	.	A	T	.	.	MAF_USDA=4.098
NC_035089.1	37694793	.	C	T	.	.	MAF_INRAE=3.333;MAF_USDA=4.098
NC_035089.1	37694838	.	C	T	.	.	MAF_INRAE=8.333;MAF_USDA=31.25
NC_035089.1	37694848	.	C	T	.	.	MAF_INRAE=38.608;MAF_USDA=37.647
NC_035089.1	37694882	.	A	G	.	.	MAF_INRAE=32.911;MAF_USDA=6.548
NC_035089.1	37694903	.	C	A	.	.	MAF_INRAE=3.333;MAF_USDA=2.459
NC_035089.1	37694917	.	A	G	.	.	MAF_INRAE=3.333;MAF_USDA=9.016
NC_035089.1	37694946	.	T	C	.	.	MAF_INRAE=41.772;MAF_USDA=34.118
NC_035089.1	37695136	.	T	C	.	.	MAF_INRAE=26.582;MAF_USDA=29.412
NC_035089.1	37695205	.	G	T	.	.	MAF_INRAE=46.203;MAF_USDA=44.706
NC_035089.1	37695211	.	A	T	.	.	MAF_INRAE=32.911;MAF_USDA=5.882
NC_035089.1	37695250	.	G	C	.	.	MAF_INRAE=32.278;MAF_USDA=5.882
NC_035089.1	37695282	.	C	A	.	.	MAF_USDA=4.167
NC_035089.1	37695302	.	G	A	.	.	MAF_INRAE=32.911;MAF_USDA=5.882
NC_035089.1	37695308	.	G	A	.	.	MAF_USDA=4.706
NC_035089.1	37695321	.	A	T	.	.	MAF_USDA=3.279
NC_035089.1	37695353	.	A	C	.	.	MAF_USDA=11.475
NC_035089.1	37695379	.	G	A	.	.	MAF_INRAE=34.81;MAF_USDA=8.235
NC_035089.1	37695501	.	G	A	.	.	MAF_INRAE=5.0
NC_035089.1	37695578	.	C	T	.	.	MAF_USDA=6.25
NC_035089.1	37695601	.	A	T	.	.	MAF_USDA=5.738
NC_035089.1	37695630	.	C	T	.	.	MAF_INRAE=13.924;MAF_USDA=14.706
NC_035089.1	37695631	.	G	A	.	.	MAF_USDA=4.098
NC_035089.1	37695743	.	G	A	.	.	MAF_INRAE=43.038;MAF_USDA=23.529
NC_035089.1	37695761	.	A	G	.	.	MAF_INRAE=37.975;MAF_USDA=19.412
NC_035089.1	37695805	.	G	C	.	.	MAF_INRAE=5.263;MAF_USDA=2.941
NC_035089.1	37695857	.	G	C	.	.	MAF_USDA=4.098
NC_035089.1	37696034	.	G	A	.	.	MAF_USDA=4.918
NC_035089.1	37696042	.	G	A	.	.	MAF_USDA=8.824
NC_035089.1	37696095	.	G	A	.	.	MAF_USDA=4.918
NC_035089.1	37696158	.	C	T	.	.	MAF_INRAE=34.177;MAF_USDA=33.529
NC_035089.1	37696177	.	C	T	.	.	MAF_USDA=15.882
NC_035089.1	37697500	.	A	C	.	.	MAF_USDA=5.738
NC_035089.1	37697516	.	C	T	.	.	MAF_INRAE=10.526;MAF_USDA=10.588
NC_035089.1	37697517	.	G	A	.	.	MAF_INRAE=8.861;MAF_USDA=1.639
NC_035089.1	37697539	.	T	G	.	.	MAF_USDA=2.459
NC_035089.1	37697750	.	G	A	.	.	MAF_USDA=2.459
NC_035089.1	37697760	.	G	T	.	.	MAF_INRAE=5.696
NC_035089.1	37697808	.	A	G	.	.	MAF_INRAE=31.013;MAF_USDA=36.471
NC_035089.1	37698248	.	T	A	.	.	MAF_INRAE=11.392;MAF_USDA=10.0
NC_035089.1	37698249	.	A	T	.	.	MAF_INRAE=2.5;MAF_USDA=6.557
NC_035089.1	37698298	.	C	T	.	.	MAF_INRAE=39.241;MAF_USDA=16.471
NC_035089.1	37698300	.	G	T	.	.	MAF_INRAE=8.861;MAF_USDA=1.639
NC_035089.1	37698358	.	T	C	.	.	MAF_USDA=1.639
NC_035089.1	37698373	.	A	G	.	.	MAF_INRAE=25.316;MAF_USDA=13.529
NC_035089.1	37698400	.	G	T	.	.	MAF_INRAE=25.316;MAF_USDA=13.095
NC_035089.1	37699534	.	A	T	.	.	MAF_USDA=33.529
NC_035089.1	37699544	.	A	G	.	.	MAF_USDA=35.294
NC_035089.1	37699596	.	G	A	.	.	MAF_INRAE=42.105;MAF_USDA=48.235
NC_035089.1	37699701	.	C	T	.	.	MAF_INRAE=9.494;MAF_USDA=9.836
NC_035089.1	37699769	.	C	T	.	.	MAF_INRAE=31.013;MAF_USDA=40.588
NC_035089.1	37699790	.	C	A	.	.	MAF_INRAE=6.329;MAF_USDA=11.176
NC_035089.1	37699800	.	G	T	.	.	MAF_INRAE=29.114;MAF_USDA=36.471
NC_035089.1	37699822	.	A	C	.	.	MAF_INRAE=4.43;MAF_USDA=4.706
NC_035089.1	37699857	.	C	T	.	.	MAF_INRAE=35.443;MAF_USDA=18.824
NC_035089.1	37699882	.	T	A	.	.	MAF_INRAE=24.684;MAF_USDA=40.588
NC_035089.1	37699893	.	A	G	.	.	MAF_USDA=3.279
NC_035089.1	37700021	.	C	G	.	.	MAF_INRAE=20.886;MAF_USDA=41.176
NC_035089.1	37700030	.	A	C	.	.	MAF_USDA=1.639
NC_035089.1	37700081	.	G	T	.	.	MAF_USDA=1.639
NC_035089.1	37700083	.	T	A	.	.	MAF_USDA=1.639
NC_035089.1	37700099	.	G	C	.	.	MAF_USDA=1.639
NC_035089.1	37700194	.	G	T	.	.	MAF_INRAE=30.38;MAF_USDA=49.412
NC_035089.1	37700434	.	G	A	.	.	MAF_INRAE=31.646;MAF_USDA=34.706
NC_035089.1	37700443	.	A	G	.	.	MAF_INRAE=12.025;MAF_USDA=10.588
NC_035089.1	37700459	.	G	T	.	.	MAF_USDA=6.557
NC_035089.1	37700500	.	G	T	.	.	MAF_USDA=4.918
NC_035089.1	37700594	.	C	T	.	.	MAF_INRAE=6.962;MAF_USDA=10.588
NC_035089.1	37700633	.	C	T	.	.	MAF_USDA=9.016
NC_035089.1	37700734	.	C	T	.	.	MAF_USDA=4.098
NC_035089.1	37700778	.	C	A	.	.	MAF_INRAE=36.709;MAF_USDA=27.059
NC_035089.1	37700779	.	C	T	.	.	MAF_USDA=4.098
NC_035089.1	37700951	.	A	C	.	.	MAF_USDA=6.557
NC_035089.1	37701020	.	T	A	.	.	MAF_INRAE=3.333;MAF_USDA=21.176
NC_035089.1	37701049	.	G	T	.	.	MAF_USDA=4.918
NC_035089.1	37701059	.	T	G	.	.	MAF_USDA=4.918
NC_035089.1	37701096	.	G	A	.	.	MAF_USDA=1.639
NC_035089.1	37701137	.	CATACTTAAGGA	CATACTTAAGGG	.	.	MAF_USDA=47.917
NC_035089.1	37701148	.	A	G	.	.	MAF_INRAE=37.342;MAF_USDA=28.689
NC_035089.1	37701225	.	G	A	.	.	MAF_INRAE=32.911;MAF_USDA=15.882
NC_035089.1	37701309	.	G	A	.	.	MAF_USDA=4.167
NC_035089.1	37701345	.	T	C	.	.	MAF_USDA=7.377
NC_035089.1	37701381	.	A	C	.	.	MAF_INRAE=11.392;MAF_USDA=34.706
NC_035089.1	37701385	.	C	T	.	.	MAF_USDA=1.639
NC_035089.1	37701478	.	G	T	.	.	MAF_INRAE=24.684;MAF_USDA=40.588
NC_035089.1	37701538	.	T	A	.	.	MAF_USDA=11.475
NC_035089.1	37701550	.	T	G	.	.	MAF_INRAE=24.684;MAF_USDA=48.235
NC_035089.1	37701554	.	T	C	.	.	MAF_INRAE=27.5;MAF_USDA=38.235
NC_035089.1	37701564	.	G	A	.	.	MAF_INRAE=27.848;MAF_USDA=42.353
NC_035089.1	37701571	.	C	T	.	.	MAF_USDA=1.639
NC_035089.1	37701873	.	C	T	.	.	MAF_INRAE=2.5;MAF_USDA=1.639
NC_035089.1	37701916	.	G	A	.	.	MAF_INRAE=9.494;MAF_USDA=13.115
NC_035089.1	37701931	.	G	A	.	.	MAF_INRAE=8.228;MAF_USDA=17.059
NC_035089.1	37702031	.	G	A	.	.	MAF_INRAE=39.241;MAF_USDA=37.059
NC_035089.1	37702069	.	A	G	.	.	MAF_USDA=5.738
NC_035089.1	37702097	.	C	A	.	.	MAF_INRAE=20.253;MAF_USDA=33.529
NC_035089.1	37702120	.	C	G	.	.	MAF_USDA=1.639
NC_035089.1	37702121	.	T	C	.	.	MAF_USDA=1.639
NC_035089.1	37702259	.	T	C	.	.	MAF_USDA=6.557
NC_035089.1	37702319	.	C	T	.	.	MAF_USDA=6.557
NC_035089.1	37702375	.	A	G	.	.	MAF_USDA=4.098
NC_035089.1	37702470	.	A	G	.	.	MAF_INRAE=2.5;MAF_USDA=9.016
NC_035089.1	37702489	.	T	C	.	.	MAF_INRAE=35.443;MAF_USDA=24.118
NC_035089.1	37702513	.	C	G	.	.	MAF_INRAE=35.443;MAF_USDA=24.118
NC_035089.1	37702561	.	T	G	.	.	MAF_USDA=3.279
NC_035089.1	37702597	.	G	T	.	.	MAF_INRAE=34.177;MAF_USDA=28.824
NC_035089.1	37702598	.	T	G	.	.	MAF_INRAE=7.5;MAF_USDA=3.279
NC_035089.1	37702781	.	A	C	.	.	MAF_INRAE=2.5;MAF_USDA=2.459
NC_035089.1	37702803	.	A	G	.	.	MAF_USDA=2.459
NC_035089.1	37702931	.	C	T	.	.	MAF_USDA=14.706
NC_035089.1	37703044	.	G	A	.	.	MAF_USDA=3.279
NC_035089.1	37703112	.	G	A	.	.	MAF_INRAE=5.0
NC_035089.1	37703264	.	G	A	.	.	MAF_USDA=2.941
NC_035089.1	37703268	.	A	G	.	.	MAF_USDA=7.377
NC_035089.1	37703285	.	G	A	.	.	MAF_INRAE=5.263;MAF_USDA=15.882
NC_035089.1	37703289	.	T	A	.	.	MAF_INRAE=15.0;MAF_USDA=32.353
NC_035089.1	37703328	.	G	A	.	.	MAF_INRAE=9.494;MAF_USDA=1.639
NC_035089.1	37703382	.	A	T	.	.	MAF_USDA=9.016
NC_035089.1	37703405	.	G	A	.	.	MAF_INRAE=10.526;MAF_USDA=5.882
NC_035089.1	37703410	.	T	A	.	.	MAF_USDA=2.941
NC_035089.1	37703454	.	T	G	.	.	MAF_USDA=4.918
NC_035089.1	37703509	.	A	G	.	.	MAF_INRAE=36.076;MAF_USDA=37.647
NC_035089.1	37703521	.	A	G	.	.	MAF_INRAE=5.263;MAF_USDA=2.941
NC_035089.1	37703530	.	T	A	.	.	MAF_INRAE=5.263;MAF_USDA=11.176
NC_035089.1	37703609	.	A	G	.	.	MAF_INRAE=46.203;MAF_USDA=40.588
NC_035089.1	37703618	.	T	C	.	.	MAF_USDA=5.738
NC_035089.1	37703683	.	G	C	.	.	MAF_INRAE=12.658;MAF_USDA=31.765
NC_035089.1	37703773	.	C	A	.	.	MAF_INRAE=19.62;MAF_USDA=18.235
NC_035089.1	37703831	.	T	G	.	.	MAF_INRAE=11.392;MAF_USDA=12.353
NC_035089.1	37703902	.	C	T	.	.	MAF_USDA=41.667
NC_035089.1	37703949	.	T	C	.	.	MAF_USDA=2.5
NC_035089.1	37704018	.	C	G	.	.	MAF_USDA=9.524
NC_035089.1	37704150	.	T	G	.	.	MAF_USDA=22.131
NC_035089.1	37704181	.	T	G	.	.	MAF_INRAE=1.667
NC_035089.1	37704198	.	G	A	.	.	MAF_USDA=1.639
NC_035089.1	37704234	.	G	T	.	.	MAF_INRAE=30.38;MAF_USDA=40.0
NC_035089.1	37704267	.	G	A	.	.	MAF_USDA=3.279
NC_035089.1	37704483	.	T	G	.	.	MAF_USDA=42.623
NC_035089.1	37704701	.	G	A	.	.	MAF_USDA=13.333
NC_035089.1	37704803	.	T	C	.	.	MAF_INRAE=40.0
NC_035089.1	37704831	.	A	C	.	.	MAF_INRAE=11.392;MAF_USDA=10.656
NC_035089.1	37704863	.	T	C	.	.	MAF_INRAE=46.835;MAF_USDA=43.529
NC_035089.1	37704864	.	C	A	.	.	MAF_INRAE=5.0;MAF_USDA=10.0
NC_035089.1	37704869	.	C	A	.	.	MAF_USDA=5.833
NC_035089.1	37705048	.	C	A	.	.	MAF_INRAE=11.392;MAF_USDA=10.656
NC_035089.1	37705133	.	A	C	.	.	MAF_INRAE=11.392;MAF_USDA=10.656
NC_035089.1	37705139	.	T	C	.	.	MAF_USDA=5.294
NC_035089.1	37705145	.	T	C	.	.	MAF_USDA=5.738
NC_035089.1	37705182	.	G	C	.	.	MAF_INRAE=11.392;MAF_USDA=10.656
NC_035089.1	37705196	.	A	T	.	.	MAF_INRAE=11.392;MAF_USDA=11.475
NC_035089.1	37705240	.	G	A	.	.	MAF_USDA=1.639
NC_035089.1	37705273	.	C	T	.	.	MAF_USDA=5.738
NC_035089.1	37705294	.	C	A	.	.	MAF_INRAE=32.911;MAF_USDA=5.882
NC_035089.1	37705321	.	C	T	.	.	MAF_USDA=3.279
NC_035089.1	37705351	.	A	G	.	.	MAF_INRAE=33.544;MAF_USDA=16.471
NC_035089.1	37705395	.	G	A	.	.	MAF_USDA=7.377
NC_035089.1	37705407	.	A	C	.	.	MAF_INRAE=5.0
NC_035089.1	37705431	.	C	T	.	.	MAF_INRAE=11.392
NC_035089.1	37705527	.	C	T	.	.	MAF_INRAE=8.228;MAF_USDA=10.588
NC_035089.1	37705546	.	C	G	.	.	MAF_INRAE=41.772;MAF_USDA=26.471
NC_035089.1	37705558	.	C	G	.	.	MAF_USDA=3.279
NC_035089.1	37705608	.	C	T	.	.	MAF_USDA=6.557
NC_035089.1	37705702	.	C	T	.	.	MAF_USDA=2.459
NC_035089.1	37705855	.	A	G	.	.	MAF_INRAE=5.0;MAF_USDA=19.672
NC_035089.1	37705865	.	T	G	.	.	MAF_INRAE=15.19;MAF_USDA=44.262
NC_035089.1	37705889	.	T	A	.	.	MAF_USDA=13.934
NC_035089.1	37705964	.	C	T	.	.	MAF_INRAE=11.392;MAF_USDA=9.836
NC_035089.1	37705990	.	A	T	.	.	MAF_INRAE=43.038;MAF_USDA=41.765
NC_035089.1	37706001	.	G	A	.	.	MAF_USDA=3.279
NC_035089.1	37706047	.	C	A	.	.	MAF_INRAE=11.392;MAF_USDA=10.833
NC_035089.1	37706048	.	A	T	.	.	MAF_INRAE=8.861
NC_035089.1	37706069	.	C	T	.	.	MAF_INRAE=5.263
NC_035089.1	37706078	.	G	A	.	.	MAF_USDA=10.417
NC_035089.1	37706086	.	G	A	.	.	MAF_USDA=17.213
NC_035089.1	37706131	.	A	T	.	.	MAF_INRAE=41.772;MAF_USDA=47.917
NC_035089.1	37706194	.	A	C	.	.	MAF_USDA=3.448
NC_035089.1	37706199	.	T	C	.	.	MAF_USDA=19.828
NC_035089.1	37706202	.	C	T	.	.	MAF_INRAE=41.772;MAF_USDA=28.049
NC_035089.1	37706203	.	C	T	.	.	MAF_USDA=18.966
NC_035089.1	37706206	.	C	T	.	.	MAF_INRAE=9.494;MAF_USDA=10.345
NC_035089.1	37706289	.	A	C	.	.	MAF_INRAE=16.456;MAF_USDA=27.119
NC_035089.1	37706319	.	C	T	.	.	MAF_INRAE=33.544;MAF_USDA=17.683
NC_035089.1	37706328	.	C	A	.	.	MAF_USDA=4.31
NC_035089.1	37706407	.	C	T	.	.	MAF_USDA=6.25
NC_035089.1	37706457	.	G	T	.	.	MAF_USDA=1.695
NC_035089.1	37706513	.	T	G	.	.	MAF_INRAE=5.0
NC_035089.1	37706601	.	A	G	.	.	MAF_INRAE=19.62
NC_035089.1	37706631	.	A	C	.	.	MAF_USDA=31.25
NC_035089.1	37706632	.	T	A	.	.	MAF_INRAE=10.526;MAF_USDA=16.463
NC_035089.1	37706656	.	C	T	.	.	MAF_USDA=10.345
NC_035089.1	37707291	.	G	T	.	.	MAF_USDA=11.765
NC_035089.1	37707298	.	A	G	.	.	MAF_INRAE=5.263;MAF_USDA=25.41
NC_035089.1	37707324	.	C	A	.	.	MAF_USDA=2.459
NC_035089.1	37707524	.	G	T	.	.	MAF_INRAE=32.911;MAF_USDA=17.647
NC_035089.1	37707692	.	C	T	.	.	MAF_INRAE=10.127;MAF_USDA=7.647
NC_035089.1	37707710	.	T	C	.	.	MAF_INRAE=20.253;MAF_USDA=31.765
NC_035089.1	37707758	.	C	A	.	.	MAF_USDA=3.279
NC_035089.1	37707785	.	A	T	.	.	MAF_USDA=4.098
NC_035089.1	37707845	.	G	A	.	.	MAF_INRAE=5.263;MAF_USDA=6.557
NC_035089.1	37707919	.	C	T	.	.	MAF_INRAE=8.228;MAF_USDA=7.647
NC_035089.1	37707935	.	A	T	.	.	MAF_INRAE=7.595;MAF_USDA=7.059
NC_035089.1	37707937	.	T	C	.	.	MAF_INRAE=6.667;MAF_USDA=6.471
NC_035089.1	37707954	.	C	A	.	.	MAF_USDA=9.836
NC_035089.1	37707955	.	C	T	.	.	MAF_USDA=12.353
NC_035089.1	37708002	.	C	G	.	.	MAF_INRAE=5.263;MAF_USDA=3.529
NC_035089.1	37708026	.	C	T	.	.	MAF_INRAE=31.579;MAF_USDA=12.941
NC_035089.1	37708027	.	T	G	.	.	MAF_INRAE=19.167;MAF_USDA=11.765
NC_035089.1	37708032	.	T	G	.	.	MAF_USDA=1.639
NC_035089.1	37708033	.	T	G	.	.	MAF_USDA=15.294
NC_035089.1	37708034	.	T	C	.	.	MAF_USDA=1.639
NC_035089.1	37708035	.	C	A	.	.	MAF_INRAE=5.263
NC_035089.1	37708101	.	A	T	.	.	MAF_INRAE=26.316;MAF_USDA=9.836
NC_035089.1	37708188	.	T	A	.	.	MAF_INRAE=33.544;MAF_USDA=15.882
NC_035089.1	37708189	.	G	T	.	.	MAF_INRAE=40.833;MAF_USDA=15.882
NC_035089.1	37708270	.	C	G	.	.	MAF_INRAE=33.544;MAF_USDA=16.471
NC_035089.1	37708292	.	G	A	.	.	MAF_INRAE=33.544;MAF_USDA=16.471
NC_035089.1	37708377	.	G	T	.	.	MAF_USDA=1.639
NC_035089.1	37708672	.	G	A	.	.	MAF_INRAE=22.152;MAF_USDA=26.471
NC_035089.1	37708677	.	T	C	.	.	MAF_INRAE=22.152;MAF_USDA=25.882
NC_035089.1	37708717	.	G	T	.	.	MAF_INRAE=11.392;MAF_USDA=18.824
NC_035089.1	37708754	.	A	C	.	.	MAF_USDA=11.475
NC_035089.1	37708755	.	T	C	.	.	MAF_USDA=12.295
NC_035089.1	37708798	.	C	G	.	.	MAF_INRAE=20.253;MAF_USDA=22.941
NC_035089.1	37708808	.	T	C	.	.	MAF_INRAE=21.519;MAF_USDA=23.529
NC_035089.1	37708898	.	G	A	.	.	MAF_INRAE=35.443;MAF_USDA=5.882
NC_035089.1	37708909	.	G	A	.	.	MAF_INRAE=11.392;MAF_USDA=19.412
NC_035089.1	37708927	.	G	A	.	.	MAF_INRAE=42.405;MAF_USDA=46.471
NC_035089.1	37708937	.	G	A	.	.	MAF_INRAE=41.772;MAF_USDA=45.882
NC_035089.1	37709089	.	A	C	.	.	MAF_USDA=1.639
NC_035089.1	37709117	.	C	T	.	.	MAF_USDA=27.083
NC_035089.1	37709123	.	T	G	.	.	MAF_USDA=25.833
NC_035089.1	37709135	.	A	G	.	.	MAF_USDA=27.083
NC_035089.1	37709166	.	G	C	.	.	MAF_USDA=3.279
NC_035089.1	37709168	.	T	C	.	.	MAF_INRAE=42.405;MAF_USDA=48.824
NC_035089.1	37709193	.	A	T	.	.	MAF_USDA=3.279
NC_035089.1	37709224	.	G	T	.	.	MAF_INRAE=39.873;MAF_USDA=48.235
NC_035089.1	37709229	.	T	G	.	.	MAF_INRAE=22.152;MAF_USDA=10.588
NC_035089.1	37709318	.	G	T	.	.	MAF_USDA=10.588
NC_035089.1	37709352	.	C	T	.	.	MAF_USDA=15.574
NC_035089.1	37709355	.	C	T	.	.	MAF_INRAE=5.833;MAF_USDA=15.574
NC_035089.1	37709517	.	C	A	.	.	MAF_INRAE=12.658;MAF_USDA=18.235
NC_035089.1	37709547	.	T	G	.	.	MAF_USDA=1.639
NC_035089.1	37709582	.	G	A	.	.	MAF_INRAE=32.278;MAF_USDA=44.118
NC_035089.1	37709585	.	A	T	.	.	MAF_INRAE=25.0;MAF_USDA=10.417
NC_035089.1	37709617	.	T	C	.	.	MAF_USDA=5.738
NC_035089.1	37709689	.	G	A	.	.	MAF_INRAE=5.0
NC_035089.1	37709696	.	T	C	.	.	MAF_INRAE=35.443;MAF_USDA=31.176
NC_035089.1	37709704	.	C	A	.	.	MAF_INRAE=4.167;MAF_USDA=4.098
NC_035089.1	37709817	.	T	C	.	.	MAF_INRAE=5.263;MAF_USDA=7.059
NC_035089.1	37709871	.	G	C	.	.	MAF_INRAE=21.053
NC_035089.1	37709909	.	C	T	.	.	MAF_USDA=5.738
NC_035089.1	37709925	.	G	A	.	.	MAF_INRAE=32.911;MAF_USDA=47.059
NC_035089.1	37709932	.	G	A	.	.	MAF_USDA=3.279
NC_035089.1	37709978	.	G	A	.	.	MAF_USDA=7.377
NC_035089.1	37709979	.	T	A	.	.	MAF_USDA=7.377
NC_035089.1	37709996	.	T	A	.	.	MAF_USDA=6.034
NC_035089.1	37710018	.	A	T	.	.	MAF_INRAE=2.532;MAF_USDA=8.235
NC_035089.1	37710108	.	A	C	.	.	MAF_INRAE=44.937;MAF_USDA=31.176
NC_035089.1	37710142	.	C	T	.	.	MAF_INRAE=12.658;MAF_USDA=18.824
NC_035089.1	37710263	.	T	A	.	.	MAF_INRAE=5.263;MAF_USDA=24.706
NC_035089.1	37710379	.	G	T	.	.	MAF_USDA=4.706
NC_035089.1	37710394	.	T	A	.	.	MAF_INRAE=32.278;MAF_USDA=40.588
NC_035089.1	37710395	.	T	A	.	.	MAF_INRAE=29.167;MAF_USDA=40.588
NC_035089.1	37710405	.	C	A	.	.	MAF_USDA=1.639
NC_035089.1	37710415	.	A	T	.	.	MAF_USDA=4.098
NC_035089.1	37710416	.	C	T	.	.	MAF_INRAE=29.167;MAF_USDA=41.176
NC_035089.1	37710442	.	G	T	.	.	MAF_INRAE=32.278;MAF_USDA=38.235
NC_035089.1	37710453	.	A	T	.	.	MAF_INRAE=32.278;MAF_USDA=37.647
NC_035089.1	37710465	.	C	A	.	.	MAF_INRAE=30.38;MAF_USDA=20.588
NC_035089.1	37710501	.	G	A	.	.	MAF_INRAE=32.278;MAF_USDA=41.765
NC_035089.1	37710529	.	T	A	.	.	MAF_USDA=4.098
NC_035089.1	37710659	.	A	G	.	.	MAF_USDA=4.918
NC_035089.1	37710686	.	T	C	.	.	MAF_USDA=2.5
NC_035089.1	37710695	.	A	G	.	.	MAF_USDA=2.5
NC_035089.1	37710700	.	A	G	.	.	MAF_USDA=3.333
NC_035089.1	37710704	.	A	G	.	.	MAF_USDA=1.667
NC_035089.1	37710719	.	T	G	.	.	MAF_USDA=4.098
NC_035089.1	37710775	.	G	A	.	.	MAF_INRAE=30.38;MAF_USDA=29.508
NC_035089.1	37710850	.	A	C	.	.	MAF_USDA=4.167
NC_035089.1	37710862	.	G	T	.	.	MAF_INRAE=22.152;MAF_USDA=10.0
NC_035089.1	37710864	.	C	T	.	.	MAF_INRAE=19.167;MAF_USDA=10.0
NC_035089.1	37710901	.	T	C	.	.	MAF_INRAE=39.241;MAF_USDA=19.412
NC_035089.1	37710917	.	A	C	.	.	MAF_INRAE=30.38;MAF_USDA=41.176
NC_035089.1	37710922	.	C	G	.	.	MAF_INRAE=30.38;MAF_USDA=42.353
NC_035089.1	37711103	.	G	T	.	.	MAF_INRAE=14.557;MAF_USDA=15.294
NC_035089.1	37711161	.	G	A	.	.	MAF_USDA=6.25
NC_035089.1	37711275	.	A	G	.	.	MAF_USDA=1.639
NC_035089.1	37711338	.	G	T	.	.	MAF_INRAE=22.152;MAF_USDA=18.824
NC_035089.1	37711410	.	T	C	.	.	MAF_INRAE=22.152;MAF_USDA=22.353
NC_035089.1	37711495	.	A	G	.	.	MAF_USDA=13.529
NC_035089.1	37711532	.	T	C	.	.	MAF_USDA=16.265
NC_035089.1	37711541	.	A	G	.	.	MAF_USDA=16.265
NC_035089.1	37711548	.	G	T	.	.	MAF_INRAE=8.333;MAF_USDA=31.25
NC_035089.1	37711577	.	C	T	.	.	MAF_INRAE=5.0
NC_035089.1	37711579	.	C	T	.	.	MAF_INRAE=14.557;MAF_USDA=16.867
NC_035089.1	37711602	.	C	T	.	.	MAF_INRAE=9.494;MAF_USDA=8.475
NC_035089.1	37711615	.	A	G	.	.	MAF_INRAE=43.671;MAF_USDA=36.145
NC_035089.1	37711617	.	T	A	.	.	MAF_USDA=2.542
NC_035089.1	37711619	.	T	C	.	.	MAF_INRAE=40.833;MAF_USDA=45.181
NC_035089.1	37711632	.	G	C	.	.	MAF_INRAE=41.139;MAF_USDA=47.59
NC_035089.1	37711941	.	A	C	.	.	MAF_INRAE=40.506;MAF_USDA=48.193
NC_035089.1	37711972	.	C	T	.	.	MAF_INRAE=18.354;MAF_USDA=32.941
NC_035089.1	37711981	.	A	C	.	.	MAF_INRAE=5.0;MAF_USDA=10.656
NC_035089.1	37712003	.	A	G	.	.	MAF_INRAE=18.354;MAF_USDA=40.588
NC_035089.1	37712012	.	C	G	.	.	MAF_INRAE=18.354;MAF_USDA=38.824
NC_035089.1	37712071	.	A	C	.	.	MAF_INRAE=22.152;MAF_USDA=24.59
NC_035089.1	37712139	.	A	C	.	.	MAF_USDA=7.377
NC_035089.1	37712185	.	G	C	.	.	MAF_INRAE=22.152;MAF_USDA=14.754
NC_035089.1	37712208	.	G	A	.	.	MAF_INRAE=30.38;MAF_USDA=41.765
NC_035089.1	37712275	.	A	G	.	.	MAF_INRAE=22.152;MAF_USDA=15.294
NC_035089.1	37712419	.	A	G	.	.	MAF_INRAE=22.152
NC_035089.1	37712487	.	A	G	.	.	MAF_USDA=6.557
NC_035089.1	37712489	.	C	A	.	.	MAF_INRAE=7.595;MAF_USDA=13.115
NC_035089.1	37712538	.	G	T	.	.	MAF_INRAE=14.557;MAF_USDA=21.176
NC_035089.1	37712576	.	G	T	.	.	MAF_USDA=3.279
NC_035089.1	37712726	.	A	C	.	.	MAF_USDA=4.167
NC_035089.1	37712736	.	T	A	.	.	MAF_INRAE=7.595;MAF_USDA=6.557
NC_035089.1	37712741	.	C	A	.	.	MAF_INRAE=7.595;MAF_USDA=6.557
NC_035089.1	37712765	.	T	A	.	.	MAF_INRAE=7.595;MAF_USDA=6.557
NC_035089.1	37712799	.	G	T	.	.	MAF_USDA=4.918
NC_035089.1	37712809	.	A	T	.	.	MAF_USDA=25.0
NC_035089.1	37712816	.	A	C	.	.	MAF_USDA=3.279
NC_035089.1	37712872	.	A	T	.	.	MAF_INRAE=7.595;MAF_USDA=6.667
NC_035089.1	37712881	.	C	T	.	.	MAF_USDA=4.167
NC_035089.1	37712947	.	C	T	.	.	MAF_INRAE=7.595;MAF_USDA=6.557
NC_035089.1	37712969	.	C	T	.	.	MAF_USDA=1.639
NC_035089.1	37712970	.	C	A	.	.	MAF_INRAE=22.152;MAF_USDA=37.059
NC_035089.1	37712984	.	A	T	.	.	MAF_INRAE=10.833;MAF_USDA=17.059
NC_035089.1	37713141	.	A	C	.	.	MAF_INRAE=22.152;MAF_USDA=36.471
NC_035089.1	37713151	.	A	C	.	.	MAF_INRAE=37.975;MAF_USDA=16.471
NC_035089.1	37713167	.	G	T	.	.	MAF_INRAE=10.833;MAF_USDA=15.294
NC_035089.1	37713225	.	G	A	.	.	MAF_USDA=5.738
NC_035089.1	37713307	.	T	C	.	.	MAF_INRAE=22.152;MAF_USDA=35.882
NC_035089.1	37713316	.	G	A	.	.	MAF_INRAE=22.152;MAF_USDA=35.294
NC_035089.1	37713400	.	T	C	.	.	MAF_USDA=5.738
NC_035089.1	37713403	.	G	A	.	.	MAF_USDA=4.098
NC_035089.1	37713482	.	A	T	.	.	MAF_INRAE=11.667;MAF_USDA=16.471
NC_035089.1	37713547	.	T	A	.	.	MAF_INRAE=22.152;MAF_USDA=36.471
NC_035089.1	37713589	.	C	A	.	.	MAF_INRAE=22.152;MAF_USDA=37.059
NC_035089.1	37713650	.	C	A	.	.	MAF_INRAE=22.152;MAF_USDA=37.059
NC_035089.1	37713651	.	A	C	.	.	MAF_USDA=4.118
NC_035089.1	37713695	.	G	T	.	.	MAF_USDA=4.098
NC_035089.1	37713730	.	A	G	.	.	MAF_INRAE=21.519;MAF_USDA=44.118
NC_035089.1	37713769	.	C	T	.	.	MAF_INRAE=22.152;MAF_USDA=44.118
NC_035089.1	37713792	.	G	A	.	.	MAF_INRAE=8.861
NC_035089.1	37713810	.	G	T	.	.	MAF_USDA=8.824
NC_035089.1	37713848	.	A	T	.	.	MAF_INRAE=12.658;MAF_USDA=2.459
NC_035089.1	37713947	.	T	C	.	.	MAF_USDA=6.548
NC_035089.1	37713967	.	A	G	.	.	MAF_USDA=5.882
NC_035089.1	37713975	.	T	C	.	.	MAF_USDA=4.706
NC_035089.1	37713983	.	G	C	.	.	MAF_USDA=4.098
NC_035089.1	37713993	.	G	A	.	.	MAF_INRAE=4.167
NC_035089.1	37714028	.	G	C	.	.	MAF_INRAE=21.519;MAF_USDA=40.588
NC_035089.1	37714036	.	G	A	.	.	MAF_INRAE=21.519;MAF_USDA=40.588
NC_035089.1	37714043	.	A	G	.	.	MAF_INRAE=21.519;MAF_USDA=41.765
NC_035089.1	37714057	.	A	T	.	.	MAF_INRAE=21.519;MAF_USDA=41.765
NC_035089.1	37714087	.	T	A	.	.	MAF_USDA=12.353
NC_035089.1	37714129	.	G	T	.	.	MAF_INRAE=22.152;MAF_USDA=42.941
NC_035089.1	37714141	.	A	G	.	.	MAF_INRAE=22.152;MAF_USDA=43.529
NC_035089.1	37714142	.	G	A	.	.	MAF_INRAE=17.5;MAF_USDA=42.941
NC_035089.1	37714153	.	A	C	.	.	MAF_INRAE=22.152;MAF_USDA=43.529
NC_035089.1	37714160	.	C	G	.	.	MAF_INRAE=9.494;MAF_USDA=9.836
NC_035089.1	37714265	.	T	C	.	.	MAF_INRAE=5.263;MAF_USDA=11.176
NC_035089.1	37714311	.	C	A	.	.	MAF_USDA=2.459
NC_035089.1	37714383	.	T	G	.	.	MAF_USDA=20.833
NC_035089.1	37714535	.	T	G	.	.	MAF_INRAE=15.833;MAF_USDA=42.353
NC_035089.1	37714669	.	G	A	.	.	MAF_USDA=11.176
NC_035089.1	37714681	.	G	A	.	.	MAF_USDA=1.639
NC_035089.1	37714706	.	C	T	.	.	MAF_INRAE=5.263;MAF_USDA=10.0
NC_035089.1	37714722	.	C	T	.	.	MAF_INRAE=22.152;MAF_USDA=45.294
NC_035089.1	37714727	.	A	G	.	.	MAF_INRAE=22.152;MAF_USDA=45.294
NC_035089.1	37714778	.	A	C	.	.	MAF_USDA=11.765
NC_035089.1	37714791	.	A	C	.	.	MAF_INRAE=22.152;MAF_USDA=44.706
NC_035089.1	37714813	.	G	T	.	.	MAF_INRAE=5.263;MAF_USDA=2.941
NC_035089.1	37714829	.	C	G	.	.	MAF_USDA=1.639
NC_035089.1	37714853	.	A	C	.	.	MAF_INRAE=20.886;MAF_USDA=44.706
NC_035089.1	37714857	.	T	C	.	.	MAF_INRAE=16.667;MAF_USDA=44.706
NC_035089.1	37714862	.	G	A	.	.	MAF_INRAE=20.886;MAF_USDA=44.706
NC_035089.1	37714895	.	A	T	.	.	MAF_INRAE=4.167
NC_035089.1	37714971	.	C	T	.	.	MAF_USDA=4.918
NC_035089.1	37715037	.	G	T	.	.	MAF_INRAE=11.667;MAF_USDA=18.235
NC_035089.1	37715044	.	A	G	.	.	MAF_INRAE=11.667;MAF_USDA=17.647
NC_035089.1	37715112	.	C	T	.	.	MAF_INRAE=8.861
NC_035089.1	37715246	.	C	T	.	.	MAF_INRAE=46.835;MAF_USDA=17.647
NC_035089.1	37715285	.	C	T	.	.	MAF_USDA=2.353
NC_035089.1	37715289	.	C	T	.	.	MAF_USDA=50.0
NC_035089.1	37715290	.	G	A	.	.	MAF_USDA=1.639
NC_035089.1	37715292	.	T	C	.	.	MAF_USDA=1.639
NC_035089.1	37715349	.	G	C	.	.	MAF_USDA=4.918
NC_035089.1	37715404	.	C	T	.	.	MAF_USDA=7.377
NC_035089.1	37715410	.	C	T	.	.	MAF_USDA=3.279
NC_035089.1	37715417	.	T	C	.	.	MAF_USDA=4.918
NC_035089.1	37715424	.	T	C	.	.	MAF_USDA=4.918
NC_035089.1	37715488	.	C	T	.	.	MAF_USDA=7.5
NC_035089.1	37715504	.	T	C	.	.	MAF_INRAE=46.835;MAF_USDA=16.071
NC_035089.1	37715560	.	G	C	.	.	MAF_INRAE=12.5;MAF_USDA=14.583
NC_035089.1	37715639	.	G	T	.	.	MAF_INRAE=31.013;MAF_USDA=30.0
NC_035089.1	37715665	.	T	A	.	.	MAF_INRAE=46.835;MAF_USDA=16.471
NC_035089.1	37715679	.	G	T	.	.	MAF_USDA=6.557
NC_035089.1	37715719	.	T	C	.	.	MAF_USDA=5.738
NC_035089.1	37715736	.	T	A	.	.	MAF_INRAE=21.519;MAF_USDA=32.941
NC_035089.1	37715746	.	T	G	.	.	MAF_USDA=4.167
NC_035089.1	37715762	.	C	T	.	.	MAF_INRAE=29.747;MAF_USDA=41.071
NC_035089.1	37715788	.	T	G	.	.	MAF_INRAE=21.519;MAF_USDA=32.353
NC_035089.1	37715815	.	T	C	.	.	MAF_INRAE=10.833;MAF_USDA=29.412
NC_035089.1	37715835	.	T	C	.	.	MAF_USDA=9.836
NC_035089.1	37715840	.	C	T	.	.	MAF_USDA=7.059
NC_035089.1	37715857	.	G	T	.	.	MAF_INRAE=11.667;MAF_USDA=17.647
NC_035089.1	37715859	.	A	T	.	.	MAF_INRAE=11.667;MAF_USDA=14.706
NC_035089.1	37715978	.	A	T	.	.	MAF_USDA=7.377
NC_035089.1	37715990	.	G	A	.	.	MAF_USDA=7.377
NC_035089.1	37716009	.	C	A	.	.	MAF_USDA=9.412
NC_035089.1	37716041	.	T	G	.	.	MAF_INRAE=22.152;MAF_USDA=18.033
NC_035089.1	37716042	.	C	G	.	.	MAF_INRAE=48.101;MAF_USDA=25.294
NC_035089.1	37716125	.	C	A	.	.	MAF_INRAE=7.595;MAF_USDA=4.098
NC_035089.1	37716521	.	G	A	.	.	MAF_INRAE=36.709;MAF_USDA=5.882
NC_035089.1	37716544	.	C	T	.	.	MAF_INRAE=17.5;MAF_USDA=17.647
NC_035089.1	37716553	.	C	T	.	.	MAF_INRAE=34.167;MAF_USDA=40.588
NC_035089.1	37716620	.	A	G	.	.	MAF_INRAE=7.595;MAF_USDA=11.475
NC_035089.1	37716628	.	C	G	.	.	MAF_INRAE=7.595;MAF_USDA=6.557
NC_035089.1	37716694	.	G	C,A	.	.	MAF_INRAE=31.579
NC_035089.1	37716825	.	G	A	.	.	MAF_INRAE=21.519;MAF_USDA=18.033
NC_035089.1	37716856	.	G	A	.	.	MAF_INRAE=2.5
NC_035089.1	37716892	.	G	T	.	.	MAF_INRAE=38.608;MAF_USDA=38.824
NC_035089.1	37716903	.	T	A	.	.	MAF_INRAE=13.291;MAF_USDA=17.647
NC_035089.1	37716983	.	A	G	.	.	MAF_USDA=7.377
NC_035089.1	37716994	.	G	A	.	.	MAF_USDA=10.588
NC_035089.1	37717020	.	G	A	.	.	MAF_INRAE=38.608;MAF_USDA=38.824
NC_035089.1	37717069	.	C	A	.	.	MAF_USDA=5.882
NC_035089.1	37717259	.	G	T	.	.	MAF_INRAE=30.38;MAF_USDA=35.246
NC_035089.1	37717338	.	C	T	.	.	MAF_INRAE=47.368;MAF_USDA=27.381
NC_035089.1	37717438	.	G	A	.	.	MAF_USDA=7.647
NC_035089.1	37717447	.	C	T	.	.	MAF_USDA=15.574
NC_035089.1	37717451	.	G	T	.	.	MAF_USDA=5.294
NC_035089.1	37717459	.	T	C	.	.	MAF_INRAE=24.051;MAF_USDA=47.059
NC_035089.1	37717473	.	T	G	.	.	MAF_USDA=10.656
NC_035089.1	37717515	.	A	C	.	.	MAF_INRAE=45.57;MAF_USDA=40.588
NC_035089.1	37717522	.	G	T	.	.	MAF_INRAE=36.076
NC_035089.1	37717601	.	T	G	.	.	MAF_USDA=4.167
NC_035089.1	37717602	.	C	A	.	.	MAF_USDA=4.167
NC_035089.1	37717605	.	G	A	.	.	MAF_INRAE=40.833;MAF_USDA=18.75
NC_035089.1	37717628	.	C	T	.	.	MAF_USDA=21.765
NC_035089.1	37717632	.	A	C	.	.	MAF_INRAE=25.0;MAF_USDA=25.294
NC_035089.1	37717706	.	T	C	.	.	MAF_INRAE=31.013;MAF_USDA=23.529
NC_035089.1	37717728	.	G	T	.	.	MAF_USDA=4.098
NC_035089.1	37717750	.	TACATAGACATAG	TACATAGACATAA	.	.	MAF_USDA=10.417
NC_035089.1	37717762	.	G	A	.	.	MAF_INRAE=13.291;MAF_USDA=10.656
NC_035089.1	37717767	.	G	T	.	.	MAF_USDA=17.059
NC_035089.1	37717957	.	T	C	.	.	MAF_INRAE=22.152;MAF_USDA=34.706
NC_035089.1	37718112	.	C	T	.	.	MAF_INRAE=46.835;MAF_USDA=21.765
NC_035089.1	37718131	.	C	A	.	.	MAF_USDA=5.882
NC_035089.1	37718147	.	G	T	.	.	MAF_INRAE=22.152;MAF_USDA=49.412
NC_035089.1	37718282	.	A	T	.	.	MAF_USDA=8.197
NC_035089.1	37718300	.	C	T	.	.	MAF_USDA=3.279
NC_035089.1	37718327	.	G	T	.	.	MAF_INRAE=22.152;MAF_USDA=31.176
NC_035089.1	37718477	.	C	T	.	.	MAF_INRAE=31.013;MAF_USDA=34.706
NC_035089.1	37718517	.	G	T	.	.	MAF_USDA=2.459
NC_035089.1	37718552	.	G	A	.	.	MAF_INRAE=4.167
NC_035089.1	37718746	.	C	T	.	.	MAF_USDA=1.639
NC_035089.1	37718876	.	T	G	.	.	MAF_USDA=3.39
NC_035089.1	37719433	.	C	T	.	.	MAF_USDA=3.279
NC_035089.1	37719456	.	C	T	.	.	MAF_USDA=4.098
NC_035089.1	37719538	.	C	T	.	.	MAF_USDA=11.765
NC_035089.1	37719613	.	G	A	.	.	MAF_USDA=6.471
NC_035089.1	37719687	.	C	G	.	.	MAF_USDA=1.639
NC_035089.1	37719764	.	G	A	.	.	MAF_USDA=6.25
NC_035089.1	37719847	.	A	G	.	.	MAF_USDA=1.639
NC_035089.1	37719907	.	C	T	.	.	MAF_INRAE=22.152;MAF_USDA=13.115
NC_035089.1	37720054	.	T	G	.	.	MAF_USDA=16.471
NC_035089.1	37720111	.	C	T	.	.	MAF_USDA=1.639
NC_035089.1	37720221	.	T	G	.	.	MAF_USDA=1.639
NC_035089.1	37720286	.	A	G	.	.	MAF_USDA=5.738
NC_035089.1	37720290	.	C	A	.	.	MAF_USDA=4.098
NC_035089.1	37720321	.	C	T	.	.	MAF_INRAE=46.203;MAF_USDA=21.176
NC_035089.1	37720361	.	C	T	.	.	MAF_USDA=5.738
NC_035089.1	37720575	.	A	C	.	.	MAF_USDA=4.918
NC_035089.1	37720698	.	T	G	.	.	MAF_INRAE=46.203;MAF_USDA=17.059
NC_035089.1	37720833	.	A	T	.	.	MAF_USDA=4.098
NC_035089.1	37720941	.	C	T	.	.	MAF_USDA=4.918
NC_035089.1	37720995	.	C	T	.	.	MAF_USDA=4.706
NC_035089.1	37721020	.	C	T	.	.	MAF_USDA=1.639
NC_035089.1	37721031	.	T	C	.	.	MAF_USDA=1.639
NC_035089.1	37721064	.	G	A	.	.	MAF_USDA=4.098
NC_035089.1	37721277	.	C	A	.	.	MAF_USDA=8.197
NC_035089.1	37721280	.	T	G	.	.	MAF_USDA=8.197
NC_035089.1	37721340	.	C	A	.	.	MAF_USDA=1.639
NC_035089.1	37721437	.	T	C	.	.	MAF_USDA=8.197
NC_035089.1	37721441	.	C	T	.	.	MAF_USDA=1.639
NC_035089.1	37721488	.	A	G	.	.	MAF_INRAE=13.291;MAF_USDA=11.176
NC_035089.1	37721638	.	G	A	.	.	MAF_USDA=7.377
NC_035089.1	37721730	.	T	A	.	.	MAF_USDA=4.098
NC_035089.1	37721734	.	G	A	.	.	MAF_USDA=4.098
NC_035089.1	37721751	.	C	T	.	.	MAF_INRAE=5.263;MAF_USDA=5.294
NC_035089.1	37722031	.	C	T	.	.	MAF_USDA=3.279
NC_035089.1	37722141	.	G	C	.	.	MAF_USDA=4.098
NC_035089.1	37722264	.	G	C	.	.	MAF_USDA=8.197
NC_035089.1	37722290	.	T	A	.	.	MAF_USDA=4.098
NC_035089.1	37722300	.	C	T	.	.	MAF_INRAE=5.263;MAF_USDA=2.941
NC_035089.1	37722443	.	C	T	.	.	MAF_INRAE=5.263;MAF_USDA=2.941
NC_035089.1	37722548	.	A	G	.	.	MAF_USDA=10.656
NC_035089.1	37722566	.	G	T	.	.	MAF_USDA=3.279
NC_035089.1	37722684	.	T	A	.	.	MAF_USDA=4.918
NC_035089.1	37722709	.	G	T	.	.	MAF_USDA=1.639
NC_035089.1	37722710	.	C	T	.	.	MAF_INRAE=17.5;MAF_USDA=21.176
NC_035089.1	37722731	.	C	T	.	.	MAF_USDA=3.279
NC_035089.1	37722877	.	T	G	.	.	MAF_USDA=3.279
NC_035089.1	37722977	.	G	A	.	.	MAF_INRAE=3.333;MAF_USDA=4.706
NC_035089.1	37722985	.	G	A	.	.	MAF_USDA=6.25
NC_035089.1	37723092	.	C	T	.	.	MAF_INRAE=13.291;MAF_USDA=10.0
NC_035089.1	37723093	.	G	T	.	.	MAF_INRAE=45.57;MAF_USDA=20.0
NC_035089.1	37723094	.	A	G	.	.	MAF_INRAE=50.0;MAF_USDA=20.0
NC_035089.1	37723104	.	G	A	.	.	MAF_USDA=4.098
NC_035089.1	37723196	.	C	A	.	.	MAF_USDA=1.639
NC_035089.1	37723292	.	G	T	.	.	MAF_INRAE=8.861
NC_035089.1	37723366	.	G	A	.	.	MAF_INRAE=46.203;MAF_USDA=20.0
NC_035089.1	37723387	.	C	T	.	.	MAF_INRAE=9.494;MAF_USDA=1.639
NC_035089.1	37723476	.	T	C	.	.	MAF_INRAE=46.203;MAF_USDA=19.412
NC_035089.1	37723613	.	T	C	.	.	MAF_INRAE=3.333;MAF_USDA=2.459
NC_035089.1	37723652	.	C	T	.	.	MAF_USDA=2.459
NC_035089.1	37723845	.	T	A	.	.	MAF_USDA=8.929
NC_035089.1	37723876	.	T	C	.	.	MAF_INRAE=31.579
NC_035089.1	37723912	.	A	T	.	.	MAF_INRAE=1.667
NC_035089.1	37725538	.	C	T	.	.	MAF_INRAE=4.167
NC_035089.1	37725563	.	G	T	.	.	MAF_INRAE=4.167;MAF_USDA=8.475
NC_035089.1	37725566	.	C	G	.	.	MAF_USDA=4.237
NC_035089.1	37725582	.	G	A	.	.	MAF_USDA=25.424
NC_035089.1	37725584	.	C	A	.	.	MAF_USDA=26.271
NC_035089.1	37725604	.	T	A	.	.	MAF_INRAE=6.329;MAF_USDA=4.237
NC_035089.1	37725726	.	A	G	.	.	MAF_INRAE=7.5;MAF_USDA=10.0
NC_035089.1	37725839	.	G	T	.	.	MAF_INRAE=14.557;MAF_USDA=18.824
NC_035089.1	37725854	.	G	A	.	.	MAF_INRAE=14.557;MAF_USDA=18.824
NC_035089.1	37725947	.	G	T	.	.	MAF_INRAE=37.342;MAF_USDA=20.238
NC_035089.1	37725955	.	A	T	.	.	MAF_INRAE=8.333;MAF_USDA=14.286
NC_035089.1	37725979	.	A	C	.	.	MAF_USDA=1.639
NC_035089.1	37726119	.	C	G	.	.	MAF_INRAE=13.291;MAF_USDA=10.0
NC_035089.1	37726265	.	C	A	.	.	MAF_INRAE=3.333;MAF_USDA=4.098
NC_035089.1	37726281	.	A	G	.	.	MAF_USDA=9.412
NC_035089.1	37726310	.	C	T	.	.	MAF_INRAE=26.316
NC_035089.1	37726481	.	G	A	.	.	MAF_USDA=3.279
NC_035089.1	37726534	.	G	A	.	.	MAF_INRAE=34.81;MAF_USDA=15.294
NC_035089.1	37726537	.	T	G	.	.	MAF_INRAE=26.667;MAF_USDA=34.118
NC_035089.1	37726538	.	T	G	.	.	MAF_INRAE=29.167;MAF_USDA=15.294
NC_035089.1	37726578	.	G	C	.	.	MAF_INRAE=27.215;MAF_USDA=28.824
NC_035089.1	37726675	.	T	G	.	.	MAF_INRAE=33.544;MAF_USDA=14.706
NC_035089.1	37726829	.	T	C	.	.	MAF_USDA=7.377
NC_035089.1	37726838	.	G	C	.	.	MAF_INRAE=7.595;MAF_USDA=4.098
NC_035089.1	37727029	.	A	C	.	.	MAF_INRAE=34.177;MAF_USDA=24.706
NC_035089.1	37727085	.	A	T	.	.	MAF_INRAE=28.481;MAF_USDA=48.824
NC_035089.1	37727102	.	G	T	.	.	MAF_USDA=8.333
NC_035089.1	37727122	.	C	A	.	.	MAF_INRAE=12.658;MAF_USDA=12.295
NC_035089.1	37727272	.	C	A	.	.	MAF_INRAE=14.557;MAF_USDA=28.824
NC_035089.1	37727324	.	A	G	.	.	MAF_INRAE=31.646;MAF_USDA=48.824
NC_035089.1	37727396	.	C	T	.	.	MAF_USDA=2.459
NC_035089.1	37727507	.	G	A	.	.	MAF_USDA=2.459
NC_035089.1	37727607	.	G	T	.	.	MAF_USDA=2.459
NC_035089.1	37727640	.	T	C	.	.	MAF_INRAE=7.595;MAF_USDA=2.459
NC_035089.1	37727658	.	C	G	.	.	MAF_USDA=3.279
NC_035089.1	37727721	.	G	C	.	.	MAF_USDA=1.639
NC_035089.1	37727732	.	G	T	.	.	MAF_INRAE=31.646;MAF_USDA=48.824
NC_035089.1	37727788	.	C	T	.	.	MAF_INRAE=20.886;MAF_USDA=24.706
NC_035089.1	37727844	.	C	T	.	.	MAF_USDA=6.557
NC_035089.1	37727938	.	A	T	.	.	MAF_USDA=3.279
NC_035089.1	37728113	.	C	T	.	.	MAF_USDA=5.294
NC_035089.1	37728137	.	A	G	.	.	MAF_USDA=1.639
NC_035089.1	37728313	.	G	A	.	.	MAF_USDA=14.583
NC_035089.1	37728489	.	G	A	.	.	MAF_USDA=14.583
NC_035089.1	37728535	.	A	T	.	.	MAF_USDA=50.0
NC_035089.1	37728612	.	C	A	.	.	MAF_INRAE=3.333
NC_035089.1	37728645	.	T	A	.	.	MAF_USDA=6.707
NC_035089.1	37728801	.	C	G	.	.	MAF_USDA=3.279
NC_035089.1	37728975	.	G	T	.	.	MAF_INRAE=46.835;MAF_USDA=44.706
NC_035089.1	37729222	.	T	G	.	.	MAF_INRAE=47.368
NC_035089.1	37729228	.	C	G	.	.	MAF_INRAE=13.333
NC_035089.1	37729232	.	C	A	.	.	MAF_INRAE=13.333
NC_035089.1	37729237	.	C	G	.	.	MAF_INRAE=13.333
NC_035089.1	37729238	.	C	G	.	.	MAF_INRAE=13.333
NC_035089.1	37729257	.	A	T	.	.	MAF_USDA=1.639
NC_035089.1	37729265	.	A	T,C	.	.	MAF_INRAE=18.987;MAF_USDA=19.672
NC_035089.1	37729330	.	G	A	.	.	MAF_INRAE=20.886;MAF_USDA=8.824
NC_035089.1	37729657	.	C	G	.	.	MAF_USDA=5.738
NC_035089.1	37729686	.	G	A	.	.	MAF_USDA=1.639
NC_035089.1	37729773	.	C	T	.	.	MAF_USDA=4.167
NC_035089.1	37729961	.	G	A	.	.	MAF_INRAE=33.544;MAF_USDA=5.882
NC_035089.1	37730096	.	T	C	.	.	MAF_INRAE=12.658;MAF_USDA=10.656
NC_035089.1	37730373	.	G	C	.	.	MAF_USDA=4.118
NC_035089.1	37730385	.	C	T	.	.	MAF_USDA=1.639
NC_035089.1	37730409	.	A	C	.	.	MAF_USDA=1.639
NC_035089.1	37730417	.	C	A	.	.	MAF_INRAE=8.861;MAF_USDA=6.557
NC_035089.1	37730551	.	C	A	.	.	MAF_INRAE=34.177;MAF_USDA=20.588
NC_035089.1	37730572	.	G	A	.	.	MAF_USDA=3.279
NC_035089.1	37730585	.	C	G	.	.	MAF_INRAE=20.886;MAF_USDA=23.77
NC_035089.1	37730685	.	C	A	.	.	MAF_USDA=3.279
NC_035089.1	37730726	.	C	A	.	.	MAF_INRAE=34.177;MAF_USDA=17.059
NC_035089.1	37730764	.	T	C	.	.	MAF_INRAE=9.494;MAF_USDA=6.667
NC_035089.1	37730818	.	C	T	.	.	MAF_USDA=2.459
NC_035089.1	37730819	.	T	G	.	.	MAF_USDA=2.459
NC_035089.1	37730821	.	C	T	.	.	MAF_USDA=2.459
NC_035089.1	37730836	.	C	T	.	.	MAF_USDA=4.098
NC_035089.1	37730839	.	A	G	.	.	MAF_INRAE=10.759;MAF_USDA=11.176
NC_035089.1	37730866	.	T	G	.	.	MAF_USDA=5.738
NC_035089.1	37731038	.	C	T	.	.	MAF_INRAE=9.167;MAF_USDA=23.529
NC_035089.1	37731256	.	C	T	.	.	MAF_INRAE=3.333;MAF_USDA=2.459
NC_035089.1	37731365	.	C	T	.	.	MAF_INRAE=34.177;MAF_USDA=16.471
NC_035089.1	37731502	.	G	T	.	.	MAF_INRAE=10.127;MAF_USDA=10.656
NC_035089.1	37731503	.	A	G	.	.	MAF_INRAE=3.333;MAF_USDA=8.197
NC_035089.1	37731770	.	A	G	.	.	MAF_USDA=5.738
NC_035089.1	37731817	.	G	C	.	.	MAF_INRAE=10.759
NC_035089.1	37731854	.	G	A	.	.	MAF_INRAE=31.646
NC_035089.1	37731862	.	G	A	.	.	MAF_INRAE=31.646
NC_035089.1	37732118	.	T	A	.	.	MAF_INRAE=24.684;MAF_USDA=26.471
NC_035089.1	37732159	.	G	A	.	.	MAF_INRAE=8.333;MAF_USDA=33.333
NC_035089.1	37732167	.	C	T	.	.	MAF_INRAE=24.684;MAF_USDA=25.294
NC_035089.1	37732188	.	A	T	.	.	MAF_INRAE=10.759;MAF_USDA=11.765
NC_035089.1	37732242	.	C	T	.	.	MAF_INRAE=10.759;MAF_USDA=11.765
NC_035089.1	37732244	.	T	G	.	.	MAF_INRAE=32.278;MAF_USDA=6.471
NC_035089.1	37732274	.	T	C	.	.	MAF_USDA=9.836
NC_035089.1	37732463	.	C	T	.	.	MAF_USDA=4.098
NC_035089.1	37732626	.	A	T	.	.	MAF_USDA=21.176
NC_035089.1	37734040	.	T	C	.	.	MAF_USDA=45.833
NC_035089.1	37734209	.	C	T	.	.	MAF_USDA=2.459
NC_035089.1	37734240	.	C	A	.	.	MAF_USDA=2.459
NC_035089.1	37734421	.	C	T	.	.	MAF_INRAE=32.278;MAF_USDA=16.471
NC_035089.1	37734427	.	C	T	.	.	MAF_USDA=1.639
NC_035089.1	37734587	.	T	C	.	.	MAF_USDA=3.279
NC_035089.1	37734612	.	C	A	.	.	MAF_INRAE=4.167
NC_035089.1	37734675	.	T	G	.	.	MAF_USDA=1.667
NC_035089.1	37734768	.	A	G	.	.	MAF_USDA=1.639
NC_035089.1	37734846	.	C	T	.	.	MAF_USDA=2.353
NC_035089.1	37735141	.	A	G	.	.	MAF_INRAE=34.177;MAF_USDA=15.294
NC_035089.1	37735195	.	G	A	.	.	MAF_INRAE=34.81;MAF_USDA=16.471
NC_035089.1	37735357	.	T	A	.	.	MAF_INRAE=18.333
NC_035089.1	37735442	.	G	A	.	.	MAF_USDA=1.639
NC_035089.1	37735520	.	C	T	.	.	MAF_INRAE=12.658;MAF_USDA=2.459
NC_035089.1	37735626	.	G	T	.	.	MAF_INRAE=8.861
NC_035089.1	37735668	.	T	G	.	.	MAF_USDA=9.016
NC_035089.1	37735670	.	C	A	.	.	MAF_USDA=1.639
NC_035089.1	37735675	.	T	G	.	.	MAF_INRAE=9.494;MAF_USDA=5.738
NC_035089.1	37735721	.	G	A	.	.	MAF_USDA=4.918
NC_035089.1	37735831	.	A	G	.	.	MAF_USDA=1.639
NC_035089.1	37735880	.	T	G	.	.	MAF_USDA=9.016
NC_035089.1	37735918	.	A	C	.	.	MAF_INRAE=8.333;MAF_USDA=31.25
NC_035089.1	37735925	.	G	C	.	.	MAF_INRAE=18.354;MAF_USDA=36.471
NC_035089.1	37735966	.	T	G	.	.	MAF_USDA=2.941
NC_035089.1	37736341	.	G	A	.	.	MAF_USDA=3.333
NC_035089.1	37736375	.	A	C	.	.	MAF_INRAE=10.759;MAF_USDA=12.941
NC_035089.1	37736410	.	G	C	.	.	MAF_USDA=2.459
NC_035089.1	37736423	.	G	T	.	.	MAF_USDA=2.941
NC_035089.1	37736438	.	C	T	.	.	MAF_USDA=1.639
NC_035089.1	37736529	.	T	A	.	.	MAF_INRAE=34.177;MAF_USDA=15.882
NC_035089.1	37736609	.	C	T	.	.	MAF_USDA=3.279
NC_035089.1	37736642	.	T	C	.	.	MAF_USDA=4.098
NC_035089.1	37736741	.	G	A	.	.	MAF_INRAE=12.658;MAF_USDA=2.459
NC_035089.1	37736749	.	C	A	.	.	MAF_INRAE=9.494;MAF_USDA=1.639
NC_035089.1	37736767	.	G	T	.	.	MAF_INRAE=10.526
NC_035089.1	37736866	.	G	T	.	.	MAF_USDA=2.941
NC_035089.1	37737133	.	C	A	.	.	MAF_USDA=4.167
NC_035089.1	37737236	.	C	T	.	.	MAF_INRAE=4.167
NC_035089.1	37737357	.	T	A	.	.	MAF_USDA=1.639
NC_035089.1	37737416	.	GATATATAT	GATATATAC	.	.	MAF_USDA=45.833
NC_035089.1	37737424	.	T	C	.	.	MAF_INRAE=44.167
NC_035089.1	37737730	.	G	A	.	.	MAF_INRAE=8.861;MAF_USDA=4.918
NC_035089.1	37737837	.	G	A	.	.	MAF_INRAE=8.861;MAF_USDA=5.738
NC_035089.1	37737996	.	C	A	.	.	MAF_USDA=4.918
NC_035089.1	37738040	.	G	T	.	.	MAF_INRAE=4.167;MAF_USDA=4.098
NC_035089.1	37738110	.	T	C	.	.	MAF_USDA=2.459
NC_035089.1	37738246	.	T	A	.	.	MAF_INRAE=8.861
NC_035089.1	37738296	.	C	T	.	.	MAF_USDA=1.639
NC_035089.1	37738350	.	C	A	.	.	MAF_USDA=4.706
NC_035089.1	37738361	.	C	A	.	.	MAF_USDA=1.639
NC_035089.1	37738502	.	G	A	.	.	MAF_USDA=3.279
NC_035089.1	37738511	.	C	A	.	.	MAF_INRAE=12.658;MAF_USDA=3.279
NC_035089.1	37738542	.	A	G	.	.	MAF_INRAE=39.873;MAF_USDA=38.824
NC_035089.1	37738552	.	G	A	.	.	MAF_INRAE=39.873;MAF_USDA=38.824
NC_035089.1	37738680	.	A	G	.	.	MAF_USDA=3.529
NC_035089.1	37738686	.	C	T	.	.	MAF_USDA=1.639
NC_035089.1	37738798	.	A	C	.	.	MAF_INRAE=34.177;MAF_USDA=28.235
NC_035089.1	37738835	.	G	T	.	.	MAF_USDA=4.098
NC_035089.1	37738843	.	T	A	.	.	MAF_INRAE=3.333;MAF_USDA=19.412
NC_035089.1	37738968	.	G	A	.	.	MAF_INRAE=4.167
NC_035089.1	37739004	.	A	C	.	.	MAF_USDA=3.279
NC_035089.1	37739122	.	C	T	.	.	MAF_USDA=2.459
NC_035089.1	37739213	.	G	A	.	.	MAF_INRAE=8.861;MAF_USDA=9.412
NC_035089.1	37739232	.	G	C	.	.	MAF_INRAE=5.263;MAF_USDA=4.098
NC_035089.1	37739236	.	G	T	.	.	MAF_USDA=4.098
NC_035089.1	37739250	.	T	G	.	.	MAF_INRAE=3.333;MAF_USDA=11.475
NC_035089.1	37739305	.	A	C	.	.	MAF_INRAE=29.747;MAF_USDA=32.787
NC_035089.1	37739384	.	T	C	.	.	MAF_INRAE=4.167
NC_035089.1	37739420	.	C	G	.	.	MAF_USDA=9.836
NC_035089.1	37739471	.	G	A	.	.	MAF_INRAE=21.053
NC_035089.1	37739529	.	C	T	.	.	MAF_USDA=3.279
NC_035089.1	37739609	.	C	A	.	.	MAF_INRAE=4.167
NC_035089.1	37739645	.	A	T	.	.	MAF_INRAE=4.167
NC_035089.1	37739701	.	G	T	.	.	MAF_INRAE=12.5;MAF_USDA=14.583
NC_035089.1	37739753	.	C	G	.	.	MAF_USDA=1.639
NC_035089.1	37739786	.	C	T	.	.	MAF_INRAE=4.167;MAF_USDA=1.639
NC_035089.1	37739798	.	C	T	.	.	MAF_INRAE=4.167
NC_035089.1	37739799	.	C	T	.	.	MAF_INRAE=4.167
NC_035089.1	37739830	.	A	G	.	.	MAF_INRAE=10.759;MAF_USDA=10.417
NC_035089.1	37739894	.	G	A	.	.	MAF_INRAE=34.177;MAF_USDA=5.882
NC_035089.1	37739901	.	T	G	.	.	MAF_INRAE=3.333;MAF_USDA=10.656
NC_035089.1	37740262	.	G	C	.	.	MAF_INRAE=11.392;MAF_USDA=8.235
NC_035089.1	37740411	.	A	G	.	.	MAF_USDA=7.377
NC_035089.1	37740426	.	A	C	.	.	MAF_USDA=4.706
NC_035089.1	37740573	.	G	A	.	.	MAF_INRAE=10.759;MAF_USDA=9.836
NC_035089.1	37740574	.	A	T	.	.	MAF_USDA=6.471
NC_035089.1	37740615	.	A	G	.	.	MAF_INRAE=33.544;MAF_USDA=5.882
NC_035089.1	37740630	.	G	T	.	.	MAF_USDA=1.639
NC_035089.1	37740635	.	T	G	.	.	MAF_INRAE=4.167
NC_035089.1	37740689	.	G	A	.	.	MAF_INRAE=4.167
NC_035089.1	37740714	.	C	G	.	.	MAF_INRAE=7.5;MAF_USDA=31.25
NC_035089.1	37740822	.	C	T	.	.	MAF_USDA=3.279
NC_035089.1	37740856	.	A	T	.	.	MAF_USDA=3.279
NC_035089.1	37741114	.	G	A	.	.	MAF_USDA=1.639
NC_035089.1	37741168	.	G	A	.	.	MAF_USDA=5.882
NC_035089.1	37741283	.	G	A	.	.	MAF_USDA=5.738
NC_035089.1	37741352	.	G	A	.	.	MAF_INRAE=20.253;MAF_USDA=3.279
NC_035089.1	37741374	.	C	A	.	.	MAF_INRAE=7.5;MAF_USDA=31.25
NC_035089.1	37741606	.	G	A	.	.	MAF_USDA=12.5
NC_035089.1	37741669	.	G	T	.	.	MAF_INRAE=4.167
NC_035089.1	37741717	.	G	A	.	.	MAF_USDA=29.167
NC_035089.1	37742906	.	C	A	.	.	MAF_INRAE=8.333;MAF_USDA=31.25
NC_035089.1	37742974	.	T	A	.	.	MAF_USDA=7.377
NC_035089.1	37743170	.	C	T	.	.	MAF_INRAE=29.114;MAF_USDA=39.412
NC_035089.1	37743265	.	G	A	.	.	MAF_INRAE=4.167
NC_035089.1	37743532	.	A	C	.	.	MAF_INRAE=21.053;MAF_USDA=7.5
NC_035089.1	37743597	.	C	G	.	.	MAF_INRAE=27.5
NC_035089.1	37743776	.	T	C	.	.	MAF_USDA=4.098
NC_035089.1	37743848	.	C	A	.	.	MAF_INRAE=22.152;MAF_USDA=27.647
NC_035089.1	37743861	.	C	G	.	.	MAF_USDA=8.333
NC_035089.1	37743884	.	A	C	.	.	MAF_USDA=12.295
NC_035089.1	37743887	.	C	A	.	.	MAF_INRAE=15.823;MAF_USDA=24.118
NC_035089.1	37744091	.	G	A	.	.	MAF_INRAE=19.62;MAF_USDA=18.235
NC_035089.1	37744093	.	G	A	.	.	MAF_INRAE=3.333;MAF_USDA=2.459
NC_035089.1	37744097	.	A	G	.	.	MAF_INRAE=19.62;MAF_USDA=18.235
NC_035089.1	37744136	.	A	T	.	.	MAF_USDA=1.639
NC_035089.1	37744147	.	A	T	.	.	MAF_INRAE=19.62;MAF_USDA=19.412
NC_035089.1	37744161	.	C	A	.	.	MAF_USDA=5.738
NC_035089.1	37744241	.	C	G	.	.	MAF_INRAE=5.063;MAF_USDA=25.882
NC_035089.1	37744324	.	T	G	.	.	MAF_USDA=12.295
NC_035089.1	37744360	.	G	A	.	.	MAF_INRAE=5.263;MAF_USDA=18.235
NC_035089.1	37744361	.	C	A	.	.	MAF_USDA=18.824
NC_035089.1	37744391	.	T	G	.	.	MAF_USDA=13.115
NC_035089.1	37744413	.	C	A	.	.	MAF_USDA=2.353
NC_035089.1	37744422	.	A	C	.	.	MAF_USDA=13.115
NC_035089.1	37744476	.	T	C	.	.	MAF_USDA=2.459
NC_035089.1	37744493	.	C	T	.	.	MAF_USDA=10.0
NC_035089.1	37744520	.	G	T	.	.	MAF_USDA=12.295
NC_035089.1	37744671	.	T	C	.	.	MAF_USDA=12.295
NC_035089.1	37744690	.	C	T	.	.	MAF_USDA=10.588
NC_035089.1	37744702	.	A	G	.	.	MAF_USDA=1.639
NC_035089.1	37744739	.	T	G	.	.	MAF_INRAE=10.759;MAF_USDA=21.176
NC_035089.1	37744791	.	A	T	.	.	MAF_USDA=4.918
NC_035089.1	37744854	.	C	G	.	.	MAF_INRAE=3.333;MAF_USDA=11.475
NC_035089.1	37744992	.	C	A	.	.	MAF_INRAE=3.333
NC_035089.1	37745056	.	G	A	.	.	MAF_INRAE=5.263
NC_035089.1	37745076	.	G	C	.	.	MAF_INRAE=4.167
NC_035089.1	37745102	.	A	T	.	.	MAF_USDA=12.295
NC_035089.1	37745217	.	G	A	.	.	MAF_INRAE=4.167
NC_035089.1	37746341	.	T	C	.	.	MAF_USDA=10.241
NC_035089.1	37746364	.	A	T	.	.	MAF_USDA=1.667
NC_035089.1	37746378	.	C	T	.	.	MAF_USDA=9.016
NC_035089.1	37746380	.	T	C	.	.	MAF_USDA=9.016
NC_035089.1	37746637	.	G	A	.	.	MAF_INRAE=10.526;MAF_USDA=16.667
NC_035089.1	37746649	.	C	A	.	.	MAF_USDA=12.295
NC_035089.1	37746656	.	A	C	.	.	MAF_INRAE=4.167
NC_035089.1	37746664	.	A	G	.	.	MAF_INRAE=4.167
NC_035089.1	37746760	.	A	C	.	.	MAF_USDA=16.667
NC_035089.1	37746769	.	G	T	.	.	MAF_USDA=1.695
NC_035089.1	37746782	.	T	C	.	.	MAF_INRAE=2.5;MAF_USDA=1.667
NC_035089.1	37746947	.	G	C	.	.	MAF_USDA=10.0
NC_035089.1	37747052	.	A	T	.	.	MAF_USDA=4.167
NC_035089.1	37747228	.	C	G	.	.	MAF_USDA=1.639
NC_035089.1	37747296	.	C	A	.	.	MAF_USDA=4.098
NC_035089.1	37747334	.	A	T	.	.	MAF_USDA=13.115
NC_035089.1	37747336	.	T	A	.	.	MAF_USDA=13.115
NC_035089.1	37747355	.	A	G	.	.	MAF_USDA=13.115
NC_035089.1	37747447	.	C	T	.	.	MAF_USDA=2.353
NC_035089.1	37747566	.	G	A	.	.	MAF_USDA=6.557
NC_035089.1	37747594	.	C	T	.	.	MAF_INRAE=4.167
NC_035089.1	37747867	.	C	T	.	.	MAF_INRAE=36.667;MAF_USDA=43.529
NC_035089.1	37748047	.	C	T	.	.	MAF_INRAE=43.671;MAF_USDA=41.765
NC_035089.1	37748403	.	C	T	.	.	MAF_USDA=7.377
NC_035089.1	37748472	.	C	T	.	.	MAF_INRAE=3.333;MAF_USDA=3.279
NC_035089.1	37748691	.	C	T	.	.	MAF_INRAE=18.333;MAF_USDA=14.118
NC_035089.1	37748802	.	T	G	.	.	MAF_INRAE=41.667;MAF_USDA=22.941
NC_035089.1	37748803	.	A	C	.	.	MAF_USDA=8.333
NC_035089.1	37748824	.	A	G	.	.	MAF_INRAE=3.333;MAF_USDA=4.098
NC_035089.1	37748830	.	A	G	.	.	MAF_INRAE=42.405
NC_035089.1	37748919	.	T	C	.	.	MAF_USDA=8.333
NC_035089.1	37748927	.	G	C	.	.	MAF_INRAE=25.833
NC_035089.1	37748941	.	T	C	.	.	MAF_USDA=1.639
NC_035089.1	37748949	.	C	A	.	.	MAF_INRAE=17.722;MAF_USDA=31.765
NC_035089.1	37748959	.	T	C	.	.	MAF_USDA=4.098
NC_035089.1	37749160	.	T	C	.	.	MAF_INRAE=43.671;MAF_USDA=32.353
NC_035089.1	37749277	.	T	A	.	.	MAF_USDA=5.738
NC_035089.1	37749282	.	A	G	.	.	MAF_INRAE=5.263
NC_035089.1	37749284	.	C	T	.	.	MAF_USDA=4.098
NC_035089.1	37749296	.	G	A	.	.	MAF_USDA=5.738
NC_035089.1	37749344	.	T	C	.	.	MAF_INRAE=36.076;MAF_USDA=34.118
NC_035089.1	37749349	.	A	T	.	.	MAF_USDA=2.459
NC_035089.1	37749408	.	G	T	.	.	MAF_USDA=1.639
NC_035089.1	37749434	.	T	C	.	.	MAF_INRAE=31.579;MAF_USDA=41.765
NC_035089.1	37749520	.	C	A	.	.	MAF_INRAE=12.5;MAF_USDA=14.583
NC_035089.1	37749590	.	G	A	.	.	MAF_USDA=1.639
NC_035089.1	37749603	.	C	T	.	.	MAF_INRAE=30.0;MAF_USDA=27.647
NC_035089.1	37749614	.	C	A	.	.	MAF_INRAE=30.0;MAF_USDA=27.059
NC_035089.1	37749623	.	C	A	.	.	MAF_INRAE=29.167;MAF_USDA=27.059
NC_035089.1	37749627	.	T	G	.	.	MAF_USDA=4.098
NC_035089.1	37749652	.	C	G	.	.	MAF_USDA=2.459
NC_035089.1	37749711	.	C	T	.	.	MAF_USDA=15.0
NC_035089.1	37749836	.	G	T	.	.	MAF_USDA=5.0
NC_035089.1	37749863	.	C	T	.	.	MAF_USDA=2.5
NC_035089.1	37749906	.	T	A	.	.	MAF_USDA=3.279
NC_035089.1	37749946	.	T	G	.	.	MAF_INRAE=50.0
NC_035089.1	37750057	.	T	C	.	.	MAF_INRAE=13.333;MAF_USDA=14.583
NC_035089.1	37750190	.	T	C	.	.	MAF_USDA=4.918
NC_035089.1	37750398	.	G	C	.	.	MAF_INRAE=15.789
NC_035089.1	37750438	.	T	A	.	.	MAF_USDA=2.459
NC_035089.1	37750468	.	G	A	.	.	MAF_INRAE=4.167
NC_035089.1	37750507	.	G	A	.	.	MAF_INRAE=13.333;MAF_USDA=14.583
NC_035089.1	37750651	.	T	A	.	.	MAF_INRAE=3.333;MAF_USDA=1.667
NC_035089.1	37750721	.	C	T	.	.	MAF_USDA=2.459
NC_035089.1	37750883	.	C	T	.	.	MAF_INRAE=8.333;MAF_USDA=31.25
NC_035089.1	37750904	.	A	T	.	.	MAF_USDA=2.459
NC_035089.1	37751198	.	T	C	.	.	MAF_INRAE=26.582;MAF_USDA=38.235
NC_035089.1	37751320	.	G	A	.	.	MAF_USDA=1.639
NC_035089.1	37751425	.	T	A	.	.	MAF_INRAE=2.632;MAF_USDA=9.412
NC_035089.1	37751502	.	A	G	.	.	MAF_INRAE=17.5;MAF_USDA=17.647
NC_035089.1	37751822	.	C	T	.	.	MAF_INRAE=25.833;MAF_USDA=30.0
NC_035089.1	37751949	.	G	A	.	.	MAF_INRAE=4.167
NC_035089.1	37751951	.	C	T	.	.	MAF_USDA=1.639
NC_035089.1	37751996	.	A	C	.	.	MAF_USDA=1.639
NC_035089.1	37752018	.	A	T	.	.	MAF_USDA=1.639
NC_035089.1	37752067	.	G	A	.	.	MAF_INRAE=9.494;MAF_USDA=1.639
NC_035089.1	37752135	.	C	G	.	.	MAF_INRAE=17.089;MAF_USDA=19.412
NC_035089.1	37752206	.	C	T	.	.	MAF_INRAE=12.5;MAF_USDA=14.583
NC_035089.1	37752723	.	T	A	.	.	MAF_INRAE=4.167;MAF_USDA=15.294
NC_035089.1	37752735	.	A	G	.	.	MAF_INRAE=45.57;MAF_USDA=47.647
NC_035089.1	37752802	.	A	G	.	.	MAF_INRAE=23.684;MAF_USDA=22.941
NC_035089.1	37752809	.	G	C	.	.	MAF_USDA=10.417
NC_035089.1	37752841	.	C	T	.	.	MAF_USDA=4.098
NC_035089.1	37752842	.	C	A	.	.	MAF_INRAE=8.333;MAF_USDA=47.917
NC_035089.1	37752848	.	C	A	.	.	MAF_INRAE=8.333;MAF_USDA=37.5
NC_035089.1	37752880	.	C	A	.	.	MAF_INRAE=48.734;MAF_USDA=39.412
NC_035089.1	37752921	.	C	G	.	.	MAF_USDA=5.738
NC_035089.1	37752943	.	T	C	.	.	MAF_USDA=1.639
NC_035089.1	37753011	.	G	A	.	.	MAF_USDA=6.25
NC_035089.1	37753319	.	T	C	.	.	MAF_INRAE=21.667;MAF_USDA=22.353
NC_035089.1	37753334	.	A	T	.	.	MAF_USDA=4.918
NC_035089.1	37753410	.	C	T	.	.	MAF_INRAE=2.5;MAF_USDA=9.836
NC_035089.1	37753618	.	C	G	.	.	MAF_INRAE=19.167;MAF_USDA=12.941
NC_035089.1	37753640	.	C	T	.	.	MAF_INRAE=3.333
NC_035089.1	37753658	.	G	T	.	.	MAF_USDA=2.459
NC_035089.1	37753721	.	G	A	.	.	MAF_USDA=2.459
NC_035089.1	37753785	.	A	T	.	.	MAF_INRAE=27.848;MAF_USDA=20.0
NC_035089.1	37753799	.	G	A	.	.	MAF_USDA=10.417
NC_035089.1	37753803	.	A	T	.	.	MAF_USDA=18.824
NC_035089.1	37753817	.	C	A	.	.	MAF_INRAE=26.316
NC_035089.1	37753856	.	C	T	.	.	MAF_USDA=3.279
NC_035089.1	37753877	.	T	G	.	.	MAF_USDA=3.279
NC_035089.1	37753889	.	T	C	.	.	MAF_USDA=2.459
NC_035089.1	37753895	.	C	A	.	.	MAF_INRAE=3.333
NC_035089.1	37753897	.	T	C	.	.	MAF_USDA=5.738
NC_035089.1	37753899	.	C	G	.	.	MAF_INRAE=8.228;MAF_USDA=21.311
NC_035089.1	37754035	.	T	C	.	.	MAF_INRAE=25.316;MAF_USDA=28.235
NC_035089.1	37754056	.	T	C	.	.	MAF_USDA=5.172
NC_035089.1	37754090	.	C	A	.	.	MAF_USDA=3.279
NC_035089.1	37754104	.	T	G	.	.	MAF_INRAE=37.975;MAF_USDA=41.176
NC_035089.1	37754155	.	T	A	.	.	MAF_INRAE=5.263;MAF_USDA=1.639
NC_035089.1	37754182	.	A	G	.	.	MAF_USDA=3.279
NC_035089.1	37754260	.	C	A	.	.	MAF_INRAE=47.468;MAF_USDA=40.588
NC_035089.1	37754334	.	A	G	.	.	MAF_USDA=3.279
NC_035089.1	37754452	.	A	G	.	.	MAF_USDA=4.098
NC_035089.1	37754477	.	T	A	.	.	MAF_INRAE=19.167;MAF_USDA=17.647
NC_035089.1	37754598	.	A	C	.	.	MAF_USDA=4.098
NC_035089.1	37754622	.	A	C	.	.	MAF_INRAE=18.333;MAF_USDA=15.882
NC_035089.1	37754645	.	A	G	.	.	MAF_INRAE=8.228
NC_035089.1	37754735	.	G	T	.	.	MAF_USDA=3.279
NC_035089.1	37754911	.	C	T	.	.	MAF_INRAE=19.167;MAF_USDA=15.294
NC_035089.1	37755054	.	A	G	.	.	MAF_INRAE=19.167;MAF_USDA=18.824
NC_035089.1	37755079	.	A	G	.	.	MAF_INRAE=29.747;MAF_USDA=25.882
NC_035089.1	37755085	.	G	T	.	.	MAF_INRAE=29.747;MAF_USDA=25.882
NC_035089.1	37755104	.	G	A	.	.	MAF_INRAE=19.167;MAF_USDA=17.059
NC_035089.1	37755324	.	T	C	.	.	MAF_INRAE=19.167;MAF_USDA=17.059
NC_035089.1	37755327	.	T	A	.	.	MAF_INRAE=19.167;MAF_USDA=17.647
NC_035089.1	37755420	.	A	C	.	.	MAF_INRAE=19.167;MAF_USDA=17.647
NC_035089.1	37755479	.	G	A	.	.	MAF_INRAE=29.747;MAF_USDA=25.882
NC_035089.1	37755528	.	A	G	.	.	MAF_INRAE=19.167;MAF_USDA=20.238
NC_035089.1	37755629	.	C	A	.	.	MAF_INRAE=44.937;MAF_USDA=39.412
NC_035089.1	37755664	.	A	C	.	.	MAF_INRAE=37.975;MAF_USDA=41.176
NC_035089.1	37755681	.	A	C	.	.	MAF_INRAE=37.975;MAF_USDA=40.588
NC_035089.1	37755751	.	G	A	.	.	MAF_INRAE=47.468;MAF_USDA=42.353
NC_035089.1	37755761	.	A	G	.	.	MAF_INRAE=37.975;MAF_USDA=43.529
NC_035089.1	37755852	.	T	C	.	.	MAF_INRAE=22.785;MAF_USDA=40.0
NC_035089.1	37755984	.	G	A	.	.	MAF_USDA=3.279
NC_035089.1	37756057	.	G	A	.	.	MAF_INRAE=29.747;MAF_USDA=22.353
NC_035089.1	37756081	.	A	G	.	.	MAF_INRAE=19.167;MAF_USDA=14.118
NC_035089.1	37756268	.	C	A	.	.	MAF_INRAE=26.582;MAF_USDA=14.118
NC_035089.1	37756336	.	G	A	.	.	MAF_INRAE=26.667;MAF_USDA=23.77
NC_035089.1	37756338	.	C	T	.	.	MAF_USDA=4.098
NC_035089.1	37756339	.	G	A	.	.	MAF_USDA=1.639
NC_035089.1	37756372	.	G	A	.	.	MAF_USDA=4.098
NC_035089.1	37756391	.	G	T	.	.	MAF_INRAE=27.5;MAF_USDA=18.824
NC_035089.1	37756540	.	G	A	.	.	MAF_INRAE=47.468;MAF_USDA=41.176
NC_035089.1	37756564	.	A	C	.	.	MAF_INRAE=37.975;MAF_USDA=28.235
NC_035089.1	37756616	.	A	G	.	.	MAF_INRAE=18.354;MAF_USDA=47.917
NC_035089.1	37756768	.	T	C	.	.	MAF_USDA=4.167
NC_035089.1	37756843	.	T	A	.	.	MAF_INRAE=20.253;MAF_USDA=22.941
NC_035089.1	37756904	.	T	C	.	.	MAF_INRAE=19.62;MAF_USDA=21.765
NC_035089.1	37756963	.	T	A	.	.	MAF_INRAE=19.167;MAF_USDA=21.765
NC_035089.1	37756987	.	T	A	.	.	MAF_INRAE=19.167;MAF_USDA=21.176
NC_035089.1	37757039	.	G	A	.	.	MAF_INRAE=15.833;MAF_USDA=15.882
NC_035089.1	37757048	.	C	T	.	.	MAF_USDA=1.639
NC_035089.1	37757087	.	G	A	.	.	MAF_INRAE=5.263
NC_035089.1	37757193	.	T	C	.	.	MAF_INRAE=19.167;MAF_USDA=15.294
NC_035089.1	37757235	.	C	A	.	.	MAF_USDA=2.459
NC_035089.1	37757243	.	T	G	.	.	MAF_INRAE=19.167;MAF_USDA=25.882
NC_035089.1	37757249	.	T	C	.	.	MAF_USDA=2.459
NC_035089.1	37757284	.	T	G	.	.	MAF_INRAE=19.167;MAF_USDA=24.706
NC_035089.1	37757314	.	A	C	.	.	MAF_USDA=3.279
NC_035089.1	37757359	.	C	G	.	.	MAF_USDA=1.639
NC_035089.1	37757360	.	G	A	.	.	MAF_USDA=3.279
NC_035089.1	37757367	.	A	G	.	.	MAF_USDA=3.279
NC_035089.1	37757490	.	T	C	.	.	MAF_USDA=5.932
NC_035089.1	37757568	.	T	A	.	.	MAF_INRAE=46.203
NC_035089.1	37757615	.	C	T	.	.	MAF_INRAE=18.333;MAF_USDA=25.294
NC_035089.1	37757639	.	G	C	.	.	MAF_USDA=3.279
NC_035089.1	37757660	.	A	G	.	.	MAF_INRAE=8.228;MAF_USDA=18.852
NC_035089.1	37757674	.	C	T	.	.	MAF_INRAE=22.785;MAF_USDA=38.824
NC_035089.1	37757679	.	A	T	.	.	MAF_INRAE=19.167;MAF_USDA=25.882
NC_035089.1	37757698	.	T	G	.	.	MAF_INRAE=19.167;MAF_USDA=26.471
NC_035089.1	37757880	.	G	A	.	.	MAF_INRAE=19.167;MAF_USDA=24.706
NC_035089.1	37758659	.	G	A	.	.	MAF_INRAE=19.167;MAF_USDA=24.706
NC_035089.1	37758730	.	G	C	.	.	MAF_INRAE=12.025;MAF_USDA=16.071
NC_035089.1	37758756	.	G	T	.	.	MAF_INRAE=8.228;MAF_USDA=20.0
NC_035089.1	37758768	.	A	C	.	.	MAF_INRAE=19.167;MAF_USDA=23.81
NC_035089.1	37758770	.	G	T	.	.	MAF_INRAE=5.263;MAF_USDA=13.095
NC_035089.1	37758774	.	C	A	.	.	MAF_INRAE=19.167;MAF_USDA=37.5
NC_035089.1	37758821	.	GC	GT	.	.	MAF_USDA=37.5
NC_035089.1	37758822	.	C	T	.	.	MAF_INRAE=18.333
NC_035089.1	37758879	.	G	A	.	.	MAF_INRAE=3.333;MAF_USDA=1.639
NC_035089.1	37758890	.	G	A	.	.	MAF_USDA=4.098
NC_035089.1	37758905	.	G	A	.	.	MAF_INRAE=29.747;MAF_USDA=12.5
NC_035089.1	37758933	.	C	T	.	.	MAF_USDA=6.557
NC_035089.1	37758942	.	T	G	.	.	MAF_USDA=2.459
NC_035089.1	37758990	.	T	A	.	.	MAF_INRAE=3.333
NC_035089.1	37759043	.	T	C	.	.	MAF_INRAE=19.167;MAF_USDA=27.647
NC_035089.1	37759061	.	G	T	.	.	MAF_INRAE=19.167;MAF_USDA=25.882
NC_035089.1	37759131	.	C	T	.	.	MAF_INRAE=19.167;MAF_USDA=26.19
NC_035089.1	37759132	.	G	A	.	.	MAF_INRAE=8.228
NC_035089.1	37759141	.	C	T	.	.	MAF_INRAE=22.785;MAF_USDA=40.588
NC_035089.1	37759144	.	C	T	.	.	MAF_INRAE=9.167;MAF_USDA=8.235
NC_035089.1	37759183	.	G	T	.	.	MAF_INRAE=19.167;MAF_USDA=24.706
NC_035089.1	37759225	.	G	T	.	.	MAF_INRAE=19.167;MAF_USDA=27.059
NC_035089.1	37759226	.	C	G	.	.	MAF_INRAE=46.835;MAF_USDA=38.824
NC_035089.1	37759285	.	A	G	.	.	MAF_INRAE=8.228;MAF_USDA=7.377
NC_035089.1	37759314	.	C	T	.	.	MAF_USDA=37.5
NC_035089.1	37759332	.	G	A	.	.	MAF_USDA=2.5
NC_035089.1	37759365	.	C	T	.	.	MAF_USDA=6.557
NC_035089.1	37759407	.	C	T	.	.	MAF_INRAE=24.684;MAF_USDA=41.176
NC_035089.1	37759433	.	C	A	.	.	MAF_INRAE=20.833;MAF_USDA=25.882
NC_035089.1	37759448	.	C	T	.	.	MAF_INRAE=24.684;MAF_USDA=39.583
NC_035089.1	37759450	.	C	A	.	.	MAF_INRAE=24.167;MAF_USDA=39.583
NC_035089.1	37759451	.	T	A	.	.	MAF_INRAE=24.167;MAF_USDA=37.5
NC_035089.1	37759454	.	G	A	.	.	MAF_INRAE=24.167;MAF_USDA=39.583
NC_035089.1	37759461	.	T	C	.	.	MAF_INRAE=24.167;MAF_USDA=41.667
NC_035089.1	37759464	.	T	A	.	.	MAF_INRAE=24.167;MAF_USDA=43.75
NC_035089.1	37759465	.	T	G	.	.	MAF_INRAE=24.167;MAF_USDA=39.583
NC_035089.1	37759467	.	A	G	.	.	MAF_INRAE=24.167;MAF_USDA=39.583
NC_035089.1	37759471	.	C	T	.	.	MAF_INRAE=18.333;MAF_USDA=1.639
NC_035089.1	37759554	.	C	T	.	.	MAF_USDA=4.918
NC_035089.1	37759601	.	G	T	.	.	MAF_INRAE=8.228;MAF_USDA=24.59
NC_035089.1	37759645	.	A	G	.	.	MAF_USDA=1.667
NC_035089.1	37759656	.	T	G	.	.	MAF_INRAE=8.228;MAF_USDA=24.59
NC_035089.1	37759699	.	G	A	.	.	MAF_USDA=4.098
NC_035089.1	37759740	.	T	C	.	.	MAF_INRAE=8.228;MAF_USDA=13.115
NC_035089.1	37759787	.	G	A	.	.	MAF_INRAE=19.167;MAF_USDA=17.647
NC_035089.1	37759803	.	A	G	.	.	MAF_INRAE=47.468;MAF_USDA=38.824
NC_035089.1	37759862	.	C	T	.	.	MAF_INRAE=37.975;MAF_USDA=15.294
NC_035089.1	37759863	.	T	G	.	.	MAF_USDA=7.377
NC_035089.1	37759994	.	G	T	.	.	MAF_USDA=1.639
NC_035089.1	37760094	.	G	A	.	.	MAF_USDA=3.279
NC_035089.1	37760107	.	A	G	.	.	MAF_INRAE=8.228;MAF_USDA=20.492
NC_035089.1	37760108	.	T	C	.	.	MAF_INRAE=21.667;MAF_USDA=41.765
NC_035089.1	37760160	.	G	A	.	.	MAF_USDA=9.016
NC_035089.1	37760210	.	C	T	.	.	MAF_USDA=5.738
NC_035089.1	37760219	.	A	T	.	.	MAF_INRAE=19.167;MAF_USDA=15.294
NC_035089.1	37760245	.	C	T	.	.	MAF_USDA=9.016
NC_035089.1	37760246	.	A	G	.	.	MAF_INRAE=8.228;MAF_USDA=27.869
NC_035089.1	37760252	.	G	A	.	.	MAF_USDA=2.459
NC_035089.1	37760315	.	G	A	.	.	MAF_USDA=2.459
NC_035089.1	37760376	.	T	G	.	.	MAF_INRAE=8.228;MAF_USDA=12.295
NC_035089.1	37760380	.	A	C	.	.	MAF_INRAE=2.5;MAF_USDA=29.508
NC_035089.1	37760500	.	T	C	.	.	MAF_USDA=6.557
NC_035089.1	37760779	.	A	G	.	.	MAF_USDA=15.294
NC_035089.1	37760801	.	G	A	.	.	MAF_INRAE=9.494;MAF_USDA=14.706
NC_035089.1	37760899	.	C	A	.	.	MAF_INRAE=8.333;MAF_USDA=12.941
NC_035089.1	37761005	.	T	A	.	.	MAF_USDA=1.639
NC_035089.1	37761200	.	A	G	.	.	MAF_USDA=4.098
NC_035089.1	37761495	.	A	G	.	.	MAF_INRAE=19.167
NC_035089.1	37761499	.	A	G	.	.	MAF_INRAE=48.101;MAF_USDA=27.976
NC_035089.1	37761551	.	T	C	.	.	MAF_USDA=3.279
NC_035089.1	37761590	.	T	C	.	.	MAF_INRAE=47.468;MAF_USDA=34.118
NC_035089.1	37761594	.	A	G	.	.	MAF_INRAE=49.167;MAF_USDA=38.235
NC_035089.1	37761693	.	A	T	.	.	MAF_USDA=3.279
NC_035089.1	37762041	.	G	T	.	.	MAF_USDA=1.639
NC_035089.1	37762251	.	T	A	.	.	MAF_INRAE=47.468;MAF_USDA=34.118
NC_035089.1	37762513	.	C	T	.	.	MAF_USDA=5.738
NC_035089.1	37762550	.	G	C	.	.	MAF_INRAE=8.228;MAF_USDA=27.049
NC_035089.1	37762632	.	G	T	.	.	MAF_INRAE=8.861
NC_035089.1	37762642	.	T	C	.	.	MAF_INRAE=8.861;MAF_USDA=27.049
NC_035089.1	37762666	.	C	T	.	.	MAF_USDA=1.639
NC_035089.1	37762753	.	A	C	.	.	MAF_INRAE=8.228;MAF_USDA=31.967
NC_035089.1	37762797	.	T	C	.	.	MAF_USDA=1.639
NC_035089.1	37762859	.	T	C	.	.	MAF_USDA=3.279
NC_035089.1	37762875	.	T	A	.	.	MAF_INRAE=8.228;MAF_USDA=27.049
NC_035089.1	37762996	.	T	A	.	.	MAF_INRAE=8.228;MAF_USDA=27.049
NC_035089.1	37763192	.	G	T	.	.	MAF_INRAE=7.595;MAF_USDA=12.941
NC_035089.1	37763254	.	T	G	.	.	MAF_INRAE=10.759;MAF_USDA=9.412
NC_035089.1	37763433	.	T	C	.	.	MAF_INRAE=29.747;MAF_USDA=14.706
NC_035089.1	37763489	.	G	A	.	.	MAF_INRAE=8.228;MAF_USDA=27.049
NC_035089.1	37763492	.	G	A	.	.	MAF_INRAE=3.333
NC_035089.1	37763559	.	C	T	.	.	MAF_USDA=4.098
NC_035089.1	37763700	.	T	G	.	.	MAF_INRAE=37.975;MAF_USDA=12.5
NC_035089.1	37763916	.	T	C	.	.	MAF_USDA=1.639
NC_035089.1	37763923	.	G	T	.	.	MAF_INRAE=26.316;MAF_USDA=27.049
NC_035089.1	37763946	.	G	A	.	.	MAF_INRAE=26.316;MAF_USDA=27.049
NC_035089.1	37763963	.	T	A	.	.	MAF_INRAE=48.101;MAF_USDA=34.118
NC_035089.1	37764098	.	C	T	.	.	MAF_INRAE=26.316;MAF_USDA=31.967
NC_035089.1	37764175	.	T	C	.	.	MAF_INRAE=6.329;MAF_USDA=5.882
NC_035089.1	37764532	.	T	A	.	.	MAF_USDA=4.918
NC_035089.1	37764533	.	T	C	.	.	MAF_USDA=4.918
NC_035089.1	37764571	.	T	A	.	.	MAF_USDA=3.279
NC_035089.1	37764578	.	A	T	.	.	MAF_INRAE=5.263
NC_035089.1	37764703	.	T	G	.	.	MAF_USDA=3.279
NC_035089.1	37764804	.	A	C	.	.	MAF_INRAE=11.392;MAF_USDA=10.588
NC_035089.1	37764935	.	C	T	.	.	MAF_INRAE=9.494;MAF_USDA=23.81
NC_035089.1	37764969	.	C	T	.	.	MAF_INRAE=5.263
NC_035089.1	37764989	.	T	C	.	.	MAF_INRAE=26.316;MAF_USDA=15.574
NC_035089.1	37765034	.	C	A	.	.	MAF_INRAE=9.494;MAF_USDA=27.647
NC_035089.1	37765108	.	C	G	.	.	MAF_INRAE=9.494;MAF_USDA=24.118
NC_035089.1	37765127	.	A	C	.	.	MAF_INRAE=9.494;MAF_USDA=25.882
NC_035089.1	37765181	.	G	A	.	.	MAF_INRAE=18.333;MAF_USDA=37.5
NC_035089.1	37765185	.	T	C	.	.	MAF_USDA=37.5
NC_035089.1	37765193	.	A	G	.	.	MAF_USDA=10.656
NC_035089.1	37765210	.	C	T	.	.	MAF_USDA=8.197
NC_035089.1	37765291	.	T	G	.	.	MAF_INRAE=39.241;MAF_USDA=48.235
NC_035089.1	37765428	.	A	T	.	.	MAF_INRAE=15.823;MAF_USDA=14.118
NC_035089.1	37765446	.	G	C	.	.	MAF_USDA=1.639
NC_035089.1	37765475	.	T	G	.	.	MAF_USDA=2.459
NC_035089.1	37765478	.	G	T	.	.	MAF_USDA=4.918
NC_035089.1	37765499	.	T	C	.	.	MAF_INRAE=4.167;MAF_USDA=3.529
NC_035089.1	37765544	.	G	T	.	.	MAF_INRAE=26.316;MAF_USDA=35.246
NC_035089.1	37765560	.	G	C	.	.	MAF_INRAE=26.316;MAF_USDA=26.23
NC_035089.1	37765666	.	T	C	.	.	MAF_USDA=13.934
NC_035089.1	37765667	.	G	A	.	.	MAF_USDA=3.529
NC_035089.1	37765754	.	A	G	.	.	MAF_INRAE=29.114;MAF_USDA=35.294
NC_035089.1	37765766	.	C	T	.	.	MAF_INRAE=25.316;MAF_USDA=1.765
NC_035089.1	37765816	.	G	A	.	.	MAF_INRAE=26.316;MAF_USDA=31.148
NC_035089.1	37765983	.	A	G	.	.	MAF_INRAE=44.937;MAF_USDA=28.824
NC_035089.1	37765992	.	C	T	.	.	MAF_INRAE=34.177;MAF_USDA=24.706
NC_035089.1	37766149	.	T	C	.	.	MAF_INRAE=4.167;MAF_USDA=2.353
NC_035089.1	37766164	.	A	T	.	.	MAF_INRAE=29.747;MAF_USDA=19.412
NC_035089.1	37766308	.	T	G	.	.	MAF_INRAE=5.833
NC_035089.1	37766349	.	C	T	.	.	MAF_INRAE=26.316;MAF_USDA=36.885
NC_035089.1	37766404	.	T	C	.	.	MAF_USDA=4.918
NC_035089.1	37766440	.	C	G	.	.	MAF_INRAE=26.316;MAF_USDA=32.787
NC_035089.1	37766447	.	C	T	.	.	MAF_INRAE=10.759;MAF_USDA=8.235
NC_035089.1	37766813	.	A	G	.	.	MAF_INRAE=26.316;MAF_USDA=34.426
NC_035089.1	37766882	.	T	A	.	.	MAF_INRAE=5.263;MAF_USDA=1.639
NC_035089.1	37766923	.	A	G	.	.	MAF_INRAE=26.316;MAF_USDA=31.148
NC_035089.1	37766954	.	C	T	.	.	MAF_INRAE=26.316;MAF_USDA=38.525
NC_035089.1	37766996	.	A	T	.	.	MAF_INRAE=16.456;MAF_USDA=14.706
NC_035089.1	37767050	.	T	G	.	.	MAF_INRAE=25.833
NC_035089.1	37767057	.	A	C	.	.	MAF_INRAE=15.789;MAF_USDA=8.333
NC_035089.1	37767266	.	T	C	.	.	MAF_INRAE=26.316
NC_035089.1	37767424	.	C	G	.	.	MAF_USDA=4.098
NC_035089.1	37767441	.	G	A	.	.	MAF_INRAE=15.789;MAF_USDA=14.118
NC_035089.1	37767509	.	A	G	.	.	MAF_INRAE=26.316
NC_035089.1	37767553	.	G	T	.	.	MAF_USDA=34.783
NC_035089.1	37767556	.	A	T	.	.	MAF_USDA=8.696
NC_035089.1	37767998	.	A	T	.	.	MAF_USDA=2.459
NC_035089.1	37768060	.	C	T	.	.	MAF_INRAE=20.253;MAF_USDA=3.279
NC_035089.1	37768276	.	T	C	.	.	MAF_INRAE=13.924;MAF_USDA=14.118
NC_035089.1	37768312	.	T	A	.	.	MAF_INRAE=26.667;MAF_USDA=33.529
NC_035089.1	37768354	.	A	G	.	.	MAF_INRAE=18.333;MAF_USDA=16.471
NC_035089.1	37768450	.	G	A	.	.	MAF_INRAE=19.167;MAF_USDA=16.471
NC_035089.1	37768554	.	C	T	.	.	MAF_INRAE=5.263
NC_035089.1	37768593	.	G	C	.	.	MAF_USDA=16.471
NC_035089.1	37768599	.	C	G	.	.	MAF_USDA=14.706
NC_035089.1	37768600	.	T	C	.	.	MAF_USDA=15.882
NC_035089.1	37768601	.	C	A	.	.	MAF_USDA=15.882
NC_035089.1	37768612	.	G	T	.	.	MAF_INRAE=2.5;MAF_USDA=5.738
NC_035089.1	37768893	.	G	T	.	.	MAF_INRAE=19.167;MAF_USDA=16.471
NC_035089.1	37769112	.	G	A	.	.	MAF_INRAE=22.152;MAF_USDA=14.706
NC_035089.1	37769180	.	C	T	.	.	MAF_INRAE=22.152;MAF_USDA=21.765
NC_035089.1	37769232	.	A	G	.	.	MAF_INRAE=5.263
NC_035089.1	37769240	.	T	C	.	.	MAF_USDA=25.41
NC_035089.1	37769600	.	G	A	.	.	MAF_INRAE=19.167;MAF_USDA=16.471
NC_035089.1	37769816	.	C	T,A	.	.	MAF_INRAE=2.5;MAF_USDA=4.918
NC_035089.1	37769833	.	A	G	.	.	MAF_INRAE=18.333;MAF_USDA=21.176
NC_035089.1	37769885	.	G	A	.	.	MAF_INRAE=18.333;MAF_USDA=21.176
NC_035089.1	37770094	.	G	C	.	.	MAF_USDA=4.918
NC_035089.1	37770144	.	C	A	.	.	MAF_USDA=3.279
NC_035089.1	37770236	.	A	T	.	.	MAF_USDA=5.738
NC_035089.1	37770559	.	T	C	.	.	MAF_USDA=24.59
NC_035089.1	37770568	.	C	G	.	.	MAF_USDA=10.588
NC_035089.1	37770571	.	C	G	.	.	MAF_USDA=8.824
NC_035089.1	37770577	.	G	A	.	.	MAF_USDA=12.353
NC_035089.1	37770580	.	G	T	.	.	MAF_USDA=10.588
NC_035089.1	37770590	.	G	C	.	.	MAF_USDA=12.941
NC_035089.1	37770591	.	T	A	.	.	MAF_USDA=13.529
NC_035089.1	37770598	.	A	G	.	.	MAF_USDA=13.115
NC_035089.1	37770607	.	G	C	.	.	MAF_USDA=14.706
NC_035089.1	37770622	.	G	A	.	.	MAF_USDA=1.639
NC_035089.1	37770628	.	G	A	.	.	MAF_USDA=4.167
NC_035089.1	37770649	.	C	T	.	.	MAF_USDA=7.377
NC_035089.1	37770703	.	C	T	.	.	MAF_USDA=2.459
NC_035089.1	37770814	.	G	A	.	.	MAF_USDA=4.918
NC_035089.1	37771077	.	T	G	.	.	MAF_INRAE=10.759;MAF_USDA=6.548
NC_035089.1	37771182	.	T	A	.	.	MAF_INRAE=29.167;MAF_USDA=41.176
NC_035089.1	37771190	.	A	T	.	.	MAF_USDA=3.279
NC_035089.1	37771229	.	A	T	.	.	MAF_INRAE=10.127;MAF_USDA=8.235
NC_035089.1	37771239	.	C	A	.	.	MAF_INRAE=29.167;MAF_USDA=40.588
NC_035089.1	37771276	.	A	G	.	.	MAF_INRAE=10.0;MAF_USDA=37.5
NC_035089.1	37771307	.	A	C	.	.	MAF_USDA=5.738
NC_035089.1	37771390	.	C	T	.	.	MAF_USDA=4.706
NC_035089.1	37771451	.	A	T	.	.	MAF_USDA=1.639
NC_035089.1	37771457	.	T	C	.	.	MAF_USDA=1.639
NC_035089.1	37771460	.	C	T	.	.	MAF_USDA=1.639
NC_035089.1	37771462	.	C	G	.	.	MAF_USDA=1.639
NC_035089.1	37771473	.	T	A	.	.	MAF_USDA=2.459
NC_035089.1	37771787	.	G	A	.	.	MAF_INRAE=9.494;MAF_USDA=1.639
NC_035089.1	37771803	.	C	T	.	.	MAF_INRAE=31.013;MAF_USDA=47.059
NC_035089.1	37771809	.	G	A	.	.	MAF_USDA=4.918
NC_035089.1	37771827	.	T	A	.	.	MAF_INRAE=5.263
NC_035089.1	37771965	.	C	T	.	.	MAF_INRAE=45.57;MAF_USDA=15.882
NC_035089.1	37772028	.	C	T	.	.	MAF_INRAE=10.833;MAF_USDA=19.412
NC_035089.1	37772162	.	G	A	.	.	MAF_INRAE=19.167;MAF_USDA=16.471
NC_035089.1	37772216	.	C	T	.	.	MAF_INRAE=10.0;MAF_USDA=21.176
NC_035089.1	37772322	.	G	A	.	.	MAF_USDA=2.459
NC_035089.1	37772418	.	G	A	.	.	MAF_USDA=4.098
NC_035089.1	37772419	.	C	T	.	.	MAF_INRAE=8.228;MAF_USDA=5.882
NC_035089.1	37772655	.	A	C	.	.	MAF_INRAE=22.152;MAF_USDA=17.647
NC_035089.1	37772735	.	T	C	.	.	MAF_USDA=4.098
NC_035089.1	37772980	.	A	G	.	.	MAF_INRAE=19.167;MAF_USDA=17.059
NC_035089.1	37772982	.	G	T	.	.	MAF_INRAE=5.263
NC_035089.1	37773060	.	C	T	.	.	MAF_INRAE=8.228;MAF_USDA=5.882
NC_035089.1	37773164	.	G	T	.	.	MAF_INRAE=19.62;MAF_USDA=4.098
NC_035089.1	37773283	.	A	C	.	.	MAF_USDA=24.59
NC_035089.1	37773318	.	T	C	.	.	MAF_INRAE=10.833;MAF_USDA=23.529
NC_035089.1	37773363	.	T	G	.	.	MAF_INRAE=19.167;MAF_USDA=16.471
NC_035089.1	37773554	.	T	A	.	.	MAF_INRAE=22.785;MAF_USDA=1.765
NC_035089.1	37773612	.	C	T	.	.	MAF_INRAE=22.785;MAF_USDA=9.016
NC_035089.1	37773745	.	C	T	.	.	MAF_INRAE=19.167;MAF_USDA=17.059
NC_035089.1	37773803	.	A	C	.	.	MAF_INRAE=2.5
NC_035089.1	37773831	.	T	G	.	.	MAF_INRAE=5.263
NC_035089.1	37773883	.	T	A	.	.	MAF_INRAE=31.646;MAF_USDA=40.0
NC_035089.1	37774017	.	C	A	.	.	MAF_INRAE=6.329;MAF_USDA=23.529
NC_035089.1	37774070	.	A	T	.	.	MAF_USDA=4.098
NC_035089.1	37774145	.	C	T	.	.	MAF_INRAE=27.215;MAF_USDA=32.941
NC_035089.1	37774160	.	T	G	.	.	MAF_USDA=14.754
NC_035089.1	37774167	.	T	C	.	.	MAF_USDA=5.738
NC_035089.1	37774194	.	C	A	.	.	MAF_INRAE=22.785;MAF_USDA=2.941
NC_035089.1	37774201	.	A	G	.	.	MAF_INRAE=18.987;MAF_USDA=28.824
NC_035089.1	37774346	.	A	C	.	.	MAF_INRAE=22.785;MAF_USDA=12.353
NC_035089.1	37774350	.	C	T	.	.	MAF_USDA=9.836
NC_035089.1	37774587	.	A	C	.	.	MAF_INRAE=13.333
NC_035089.1	37774644	.	T	G	.	.	MAF_USDA=3.279
NC_035089.1	37774702	.	G	T	.	.	MAF_INRAE=21.667;MAF_USDA=17.647
NC_035089.1	37774714	.	T	C	.	.	MAF_USDA=20.492
NC_035089.1	37774738	.	T	C	.	.	MAF_INRAE=15.823;MAF_USDA=47.647
NC_035089.1	37774753	.	G	A	.	.	MAF_INRAE=10.833;MAF_USDA=20.588
NC_035089.1	37774756	.	C	G	.	.	MAF_INRAE=10.833
NC_035089.1	37774831	.	A	C	.	.	MAF_INRAE=45.0
NC_035089.1	37774861	.	T	C	.	.	MAF_INRAE=49.167
NC_035089.1	37774867	.	T	C	.	.	MAF_INRAE=50.0
NC_035089.1	37774870	.	G	T	.	.	MAF_INRAE=50.0
NC_035089.1	37774910	.	A	T	.	.	MAF_INRAE=45.0
NC_035089.1	37774918	.	G	A	.	.	MAF_INRAE=7.5
NC_035089.1	37774930	.	C	G	.	.	MAF_INRAE=49.167
NC_035089.1	37774936	.	G	A	.	.	MAF_INRAE=49.167
NC_035089.1	37774940	.	A	G	.	.	MAF_INRAE=35.0
NC_035089.1	37774948	.	A	T	.	.	MAF_INRAE=45.833
NC_035089.1	37774967	.	T	C	.	.	MAF_INRAE=38.333
NC_035089.1	37774986	.	C	T	.	.	MAF_INRAE=39.167
NC_035089.1	37774988	.	G	C	.	.	MAF_INRAE=29.167;MAF_USDA=2.459
NC_035089.1	37774989	.	C	T	.	.	MAF_INRAE=38.333
NC_035089.1	37774990	.	C	G	.	.	MAF_INRAE=38.333
NC_035089.1	37774992	.	G	A	.	.	MAF_INRAE=37.5
NC_035089.1	37775014	.	T	C	.	.	MAF_INRAE=21.667
NC_035089.1	37775019	.	C	A	.	.	MAF_USDA=2.459
NC_035089.1	37775025	.	G	A	.	.	MAF_INRAE=22.5
NC_035089.1	37775028	.	A	C	.	.	MAF_INRAE=21.667
NC_035089.1	37775030	.	G	T	.	.	MAF_INRAE=20.833
NC_035089.1	37775037	.	A	C	.	.	MAF_INRAE=14.167
NC_035089.1	37775048	.	C	A	.	.	MAF_USDA=2.459
NC_035089.1	37775051	.	T	G	.	.	MAF_INRAE=5.833
NC_035089.1	37775053	.	T	A	.	.	MAF_INRAE=5.0
NC_035089.1	37775054	.	T	A	.	.	MAF_INRAE=5.0
NC_035089.1	37775057	.	T	A	.	.	MAF_USDA=45.833
NC_035089.1	37775058	.	A	T	.	.	MAF_INRAE=33.544
NC_035089.1	37775072	.	T	G	.	.	MAF_INRAE=4.43;MAF_USDA=4.167
NC_035089.1	37775088	.	C	T	.	.	MAF_INRAE=8.333;MAF_USDA=7.059
NC_035089.1	37775137	.	G	T	.	.	MAF_INRAE=20.886;MAF_USDA=38.824
NC_035089.1	37775179	.	A	C	.	.	MAF_USDA=3.279
NC_035089.1	37775210	.	G	A	.	.	MAF_INRAE=12.658;MAF_USDA=6.471
NC_035089.1	37775232	.	C	A	.	.	MAF_USDA=3.279
NC_035089.1	37775233	.	G	A	.	.	MAF_INRAE=20.253;MAF_USDA=22.353
NC_035089.1	37775255	.	A	G	.	.	MAF_USDA=6.557
NC_035089.1	37775407	.	C	T	.	.	MAF_USDA=3.333
NC_035089.1	37775460	.	T	G	.	.	MAF_USDA=4.098
NC_035089.1	37775498	.	C	A	.	.	MAF_INRAE=31.013;MAF_USDA=12.353
NC_035089.1	37775576	.	C	A	.	.	MAF_INRAE=12.658;MAF_USDA=11.765
NC_035089.1	37775631	.	C	T	.	.	MAF_INRAE=12.658;MAF_USDA=10.588
NC_035089.1	37775635	.	C	T	.	.	MAF_INRAE=6.667;MAF_USDA=6.471
NC_035089.1	37775687	.	A	T	.	.	MAF_USDA=4.098
NC_035089.1	37775727	.	T	C	.	.	MAF_USDA=3.279
NC_035089.1	37775744	.	C	A	.	.	MAF_INRAE=12.658;MAF_USDA=19.048
NC_035089.1	37775758	.	G	T	.	.	MAF_INRAE=12.658;MAF_USDA=19.277
NC_035089.1	37775943	.	G	T	.	.	MAF_USDA=4.098
NC_035089.1	37776076	.	C	T	.	.	MAF_USDA=3.279
NC_035089.1	37776137	.	T	G	.	.	MAF_USDA=1.639
NC_035089.1	37776143	.	G	C	.	.	MAF_INRAE=25.316;MAF_USDA=11.176
NC_035089.1	37776211	.	T	C	.	.	MAF_USDA=2.459
NC_035089.1	37776264	.	C	T	.	.	MAF_INRAE=1.667;MAF_USDA=10.417
NC_035089.1	37776268	.	T	C	.	.	MAF_INRAE=1.667
NC_035089.1	37776415	.	G	A	.	.	MAF_USDA=3.279
NC_035089.1	37776504	.	T	C	.	.	MAF_USDA=7.377
NC_035089.1	37776506	.	T	C	.	.	MAF_INRAE=12.658;MAF_USDA=20.588
NC_035089.1	37776561	.	G	C	.	.	MAF_INRAE=25.316;MAF_USDA=10.588
NC_035089.1	37776578	.	C	T	.	.	MAF_USDA=3.279
NC_035089.1	37776734	.	C	T	.	.	MAF_USDA=5.738
NC_035089.1	37776818	.	G	A	.	.	MAF_USDA=4.098
NC_035089.1	37776895	.	T	C	.	.	MAF_INRAE=42.105
NC_035089.1	37777023	.	C	T	.	.	MAF_USDA=3.279
NC_035089.1	37777052	.	A	G	.	.	MAF_USDA=11.475
NC_035089.1	37777218	.	T	C	.	.	MAF_USDA=11.475
NC_035089.1	37777240	.	A	G	.	.	MAF_USDA=1.639
NC_035089.1	37777273	.	T	G	.	.	MAF_USDA=3.333
NC_035089.1	37777307	.	G	T	.	.	MAF_USDA=7.377
NC_035089.1	37777497	.	G	A	.	.	MAF_INRAE=37.975;MAF_USDA=18.235
NC_035089.1	37777734	.	A	T	.	.	MAF_INRAE=25.316;MAF_USDA=15.294
NC_035089.1	37777769	.	A	G	.	.	MAF_INRAE=25.316;MAF_USDA=24.706
NC_035089.1	37777829	.	C	T	.	.	MAF_USDA=16.393
NC_035089.1	37777847	.	G	A	.	.	MAF_USDA=2.459
NC_035089.1	37777864	.	A	C	.	.	MAF_INRAE=25.316;MAF_USDA=11.176
NC_035089.1	37777904	.	T	G	.	.	MAF_INRAE=15.789;MAF_USDA=27.869
NC_035089.1	37777967	.	A	T	.	.	MAF_USDA=4.098
NC_035089.1	37777998	.	T	G	.	.	MAF_USDA=9.836
NC_035089.1	37778001	.	G	A	.	.	MAF_USDA=4.098
NC_035089.1	37778011	.	G	T	.	.	MAF_INRAE=8.228;MAF_USDA=4.918
NC_035089.1	37778023	.	T	C	.	.	MAF_INRAE=24.684;MAF_USDA=11.176
NC_035089.1	37778061	.	G	A	.	.	MAF_USDA=1.639
NC_035089.1	37778084	.	C	T	.	.	MAF_USDA=13.934
NC_035089.1	37778114	.	T	G	.	.	MAF_INRAE=21.053;MAF_USDA=10.656
NC_035089.1	37778225	.	A	C	.	.	MAF_USDA=1.639
NC_035089.1	37778255	.	T	C	.	.	MAF_USDA=13.934
NC_035089.1	37778261	.	G	A	.	.	MAF_INRAE=39.873;MAF_USDA=22.941
NC_035089.1	37778305	.	A	G	.	.	MAF_USDA=15.574
NC_035089.1	37778367	.	A	G	.	.	MAF_USDA=1.639
NC_035089.1	37778389	.	G	A	.	.	MAF_USDA=1.639
NC_035089.1	37778424	.	A	G	.	.	MAF_INRAE=8.228
NC_035089.1	37778446	.	A	G	.	.	MAF_USDA=14.754
NC_035089.1	37778495	.	A	C	.	.	MAF_USDA=2.459
NC_035089.1	37778500	.	T	C	.	.	MAF_USDA=4.098
NC_035089.1	37778514	.	G	A	.	.	MAF_USDA=1.639
NC_035089.1	37778529	.	C	A	.	.	MAF_USDA=6.557
NC_035089.1	37778597	.	C	A	.	.	MAF_USDA=7.377
NC_035089.1	37778599	.	C	T	.	.	MAF_USDA=1.639
NC_035089.1	37778600	.	G	A	.	.	MAF_USDA=6.557
NC_035089.1	37778692	.	A	C	.	.	MAF_USDA=7.377
NC_035089.1	37778721	.	G	A	.	.	MAF_USDA=3.279
NC_035089.1	37778896	.	T	A	.	.	MAF_USDA=10.656
NC_035089.1	37778915	.	T	G	.	.	MAF_USDA=7.377
NC_035089.1	37778992	.	A	C	.	.	MAF_USDA=12.295
NC_035089.1	37779012	.	T	C	.	.	MAF_USDA=13.934
NC_035089.1	37779209	.	T	C	.	.	MAF_USDA=1.639
NC_035089.1	37779235	.	C	T	.	.	MAF_USDA=2.459
NC_035089.1	37779340	.	G	T	.	.	MAF_USDA=4.098
NC_035089.1	37779397	.	C	T	.	.	MAF_USDA=4.918
NC_035089.1	37779515	.	T	C	.	.	MAF_INRAE=36.076;MAF_USDA=48.235
NC_035089.1	37779566	.	C	T	.	.	MAF_USDA=2.459
NC_035089.1	37779608	.	A	G	.	.	MAF_INRAE=8.228;MAF_USDA=4.098
NC_035089.1	37779640	.	T	G	.	.	MAF_INRAE=24.051;MAF_USDA=39.412
NC_035089.1	37779651	.	T	C	.	.	MAF_USDA=1.639
NC_035089.1	37779719	.	T	C	.	.	MAF_USDA=2.083
NC_035089.1	37779744	.	C	T	.	.	MAF_INRAE=39.873;MAF_USDA=44.118
NC_035089.1	37779792	.	C	G	.	.	MAF_INRAE=40.506;MAF_USDA=42.262
NC_035089.1	37779896	.	G	A	.	.	MAF_INRAE=39.873;MAF_USDA=44.048
NC_035089.1	37780969	.	G	A	.	.	MAF_INRAE=22.785
NC_035089.1	37780999	.	G	T	.	.	MAF_INRAE=24.684;MAF_USDA=10.714
NC_035089.1	37781098	.	G	A	.	.	MAF_USDA=1.639
NC_035089.1	37781419	.	C	T	.	.	MAF_INRAE=43.038;MAF_USDA=44.118
NC_035089.1	37781755	.	C	T	.	.	MAF_INRAE=31.646;MAF_USDA=14.118
NC_035089.1	37781814	.	T	A	.	.	MAF_INRAE=10.759;MAF_USDA=17.059
NC_035089.1	37782029	.	A	C	.	.	MAF_INRAE=31.646;MAF_USDA=12.941
NC_035089.1	37782173	.	G	T	.	.	MAF_USDA=2.459
NC_035089.1	37782247	.	G	A	.	.	MAF_INRAE=8.228;MAF_USDA=40.984
NC_035089.1	37782254	.	G	T	.	.	MAF_USDA=1.639
NC_035089.1	37782255	.	G	T	.	.	MAF_USDA=1.639
NC_035089.1	37782300	.	T	G	.	.	MAF_USDA=1.639
NC_035089.1	37782363	.	A	G	.	.	MAF_USDA=2.459
NC_035089.1	37782405	.	G	C	.	.	MAF_INRAE=8.228;MAF_USDA=40.164
NC_035089.1	37782419	.	A	C	.	.	MAF_INRAE=31.646;MAF_USDA=12.941
NC_035089.1	37782479	.	T	C	.	.	MAF_USDA=1.639
NC_035089.1	37782508	.	A	G	.	.	MAF_INRAE=7.595;MAF_USDA=37.705
NC_035089.1	37782524	.	A	C	.	.	MAF_USDA=1.639
NC_035089.1	37782607	.	T	A	.	.	MAF_INRAE=31.013;MAF_USDA=14.881
NC_035089.1	37782620	.	G	T	.	.	MAF_INRAE=31.013;MAF_USDA=14.706
NC_035089.1	37782621	.	T	C	.	.	MAF_INRAE=29.167;MAF_USDA=12.5
NC_035089.1	37782776	.	C	T	.	.	MAF_INRAE=11.667;MAF_USDA=8.824
NC_035089.1	37782915	.	G	A	.	.	MAF_USDA=1.639
NC_035089.1	37782972	.	C	T	.	.	MAF_INRAE=31.013;MAF_USDA=13.529
NC_035089.1	37782998	.	A	G	.	.	MAF_INRAE=8.228;MAF_USDA=40.984
NC_035089.1	37783000	.	C	T	.	.	MAF_USDA=3.279
NC_035089.1	37783001	.	G	A	.	.	MAF_INRAE=2.5;MAF_USDA=5.738
NC_035089.1	37783003	.	C	T	.	.	MAF_INRAE=4.167;MAF_USDA=2.353
NC_035089.1	37783018	.	T	C	.	.	MAF_USDA=4.098
NC_035089.1	37783072	.	G	A	.	.	MAF_INRAE=12.5;MAF_USDA=10.0
NC_035089.1	37783142	.	G	A	.	.	MAF_USDA=4.098
NC_035089.1	37783484	.	G	A	.	.	MAF_USDA=4.098
NC_035089.1	37783519	.	T	G	.	.	MAF_USDA=1.639
NC_035089.1	37783535	.	C	T	.	.	MAF_INRAE=8.861;MAF_USDA=39.344
NC_035089.1	37783930	.	C	G	.	.	MAF_USDA=2.459
NC_035089.1	37783969	.	C	T	.	.	MAF_USDA=1.695
NC_035089.1	37784042	.	T	C	.	.	MAF_USDA=1.695
NC_035089.1	37784499	.	A	C	.	.	MAF_INRAE=7.595
NC_035089.1	37788507	.	T	G	.	.	MAF_USDA=12.941
NC_035089.1	37788614	.	A	G	.	.	MAF_USDA=9.836
NC_035089.1	37788646	.	T	A	.	.	MAF_INRAE=47.368;MAF_USDA=41.765
NC_035089.1	37788661	.	G	A	.	.	MAF_USDA=15.574
NC_035089.1	37788705	.	C	A	.	.	MAF_USDA=9.836
NC_035089.1	37788819	.	C	A	.	.	MAF_INRAE=24.051;MAF_USDA=20.0
NC_035089.1	37788845	.	T	A	.	.	MAF_INRAE=13.333
NC_035089.1	37789015	.	A	C	.	.	MAF_INRAE=9.494;MAF_USDA=32.5
NC_035089.1	37789039	.	G	A	.	.	MAF_INRAE=9.494;MAF_USDA=36.667
NC_035089.1	37789203	.	G	A	.	.	MAF_INRAE=17.722;MAF_USDA=36.885
NC_035089.1	37789231	.	G	A	.	.	MAF_INRAE=17.722;MAF_USDA=44.262
NC_035089.1	37789260	.	T	C	.	.	MAF_INRAE=19.167;MAF_USDA=17.059
NC_035089.1	37789323	.	G	A	.	.	MAF_USDA=4.918
NC_035089.1	37789340	.	G	A	.	.	MAF_INRAE=25.316;MAF_USDA=14.118
NC_035089.1	37789384	.	T	C	.	.	MAF_INRAE=9.494;MAF_USDA=25.41
NC_035089.1	37789396	.	A	C	.	.	MAF_INRAE=31.579;MAF_USDA=1.639
NC_035089.1	37789436	.	A	T	.	.	MAF_USDA=1.639
NC_035089.1	37789484	.	T	C	.	.	MAF_INRAE=10.759;MAF_USDA=12.941
NC_035089.1	37789573	.	G	T	.	.	MAF_USDA=1.639
NC_035089.1	37789665	.	C	T	.	.	MAF_INRAE=12.5;MAF_USDA=7.647
NC_035089.1	37789726	.	T	C	.	.	MAF_INRAE=49.367;MAF_USDA=31.765
NC_035089.1	37789763	.	C	A	.	.	MAF_INRAE=49.367;MAF_USDA=45.882
NC_035089.1	37789850	.	G	T	.	.	MAF_USDA=9.836
NC_035089.1	37789851	.	G	T	.	.	MAF_USDA=9.836
NC_035089.1	37789944	.	T	C	.	.	MAF_USDA=2.459
NC_035089.1	37789956	.	G	A	.	.	MAF_INRAE=4.167;MAF_USDA=2.353
NC_035089.1	37789968	.	G	A	.	.	MAF_USDA=1.639
NC_035089.1	37789978	.	G	A	.	.	MAF_INRAE=8.228;MAF_USDA=4.918
NC_035089.1	37789992	.	T	C	.	.	MAF_USDA=1.639
NC_035089.1	37789994	.	T	C	.	.	MAF_USDA=1.639
NC_035089.1	37790066	.	A	G	.	.	MAF_INRAE=34.81;MAF_USDA=42.353
NC_035089.1	37790089	.	G	T	.	.	MAF_INRAE=44.304;MAF_USDA=49.412
NC_035089.1	37790125	.	A	G	.	.	MAF_INRAE=24.051;MAF_USDA=20.588
NC_035089.1	37790227	.	A	C	.	.	MAF_USDA=2.459
NC_035089.1	37790299	.	G	T	.	.	MAF_USDA=1.639
NC_035089.1	37790314	.	A	T	.	.	MAF_INRAE=39.241;MAF_USDA=42.353
NC_035089.1	37790320	.	C	A	.	.	MAF_INRAE=39.241;MAF_USDA=42.353
NC_035089.1	37790346	.	T	A	.	.	MAF_INRAE=41.139;MAF_USDA=46.471
NC_035089.1	37790348	.	C	A	.	.	MAF_USDA=2.459
NC_035089.1	37790379	.	A	G	.	.	MAF_INRAE=25.316;MAF_USDA=14.706
NC_035089.1	37790520	.	G	A	.	.	MAF_USDA=4.098
NC_035089.1	37790536	.	A	T	.	.	MAF_USDA=1.639
NC_035089.1	37790834	.	A	T	.	.	MAF_INRAE=22.152;MAF_USDA=23.529
NC_035089.1	37790950	.	A	G	.	.	MAF_INRAE=2.5;MAF_USDA=1.176
NC_035089.1	37790986	.	G	A	.	.	MAF_INRAE=8.333;MAF_USDA=9.412
NC_035089.1	37791035	.	G	T	.	.	MAF_USDA=2.459
NC_035089.1	37791065	.	C	A	.	.	MAF_INRAE=2.5;MAF_USDA=2.083
NC_035089.1	37791076	.	G	A	.	.	MAF_INRAE=10.127;MAF_USDA=8.235
NC_035089.1	37791091	.	A	T	.	.	MAF_INRAE=39.873;MAF_USDA=24.118
NC_035089.1	37791202	.	A	G	.	.	MAF_INRAE=22.152;MAF_USDA=26.471
NC_035089.1	37791291	.	G	A	.	.	MAF_INRAE=22.152;MAF_USDA=23.81
NC_035089.1	37791403	.	C	A	.	.	MAF_USDA=16.471
NC_035089.1	37791404	.	A	C	.	.	MAF_USDA=16.471
NC_035089.1	37791405	.	G	A	.	.	MAF_USDA=16.471
NC_035089.1	37791592	.	A	G	.	.	MAF_INRAE=21.519;MAF_USDA=28.824
NC_035089.1	37791669	.	T	A	.	.	MAF_INRAE=4.167;MAF_USDA=2.353
NC_035089.1	37791683	.	T	G	.	.	MAF_INRAE=22.785;MAF_USDA=25.294
NC_035089.1	37791698	.	A	T	.	.	MAF_USDA=4.098
NC_035089.1	37791750	.	T	A	.	.	MAF_INRAE=27.215
NC_035089.1	37791937	.	G	T	.	.	MAF_INRAE=22.785;MAF_USDA=28.235
NC_035089.1	37791999	.	G	T	.	.	MAF_USDA=1.639
NC_035089.1	37792080	.	C	A	.	.	MAF_USDA=1.639
NC_035089.1	37792162	.	G	C	.	.	MAF_INRAE=32.911;MAF_USDA=28.235
NC_035089.1	37792285	.	C	A	.	.	MAF_INRAE=32.911;MAF_USDA=30.0
NC_035089.1	37792289	.	T	G	.	.	MAF_INRAE=26.667;MAF_USDA=30.0
NC_035089.1	37792455	.	A	G	.	.	MAF_INRAE=10.0
NC_035089.1	37792477	.	C	T	.	.	MAF_INRAE=8.333;MAF_USDA=5.738
NC_035089.1	37792549	.	C	G	.	.	MAF_INRAE=32.5
NC_035089.1	37792562	.	G	T	.	.	MAF_INRAE=4.167
NC_035089.1	37792569	.	C	T	.	.	MAF_INRAE=48.333
NC_035089.1	37792573	.	T	C	.	.	MAF_USDA=1.639
NC_035089.1	37792576	.	C	T	.	.	MAF_INRAE=21.667
NC_035089.1	37792615	.	G	A	.	.	MAF_INRAE=42.5
NC_035089.1	37792657	.	C	A	.	.	MAF_INRAE=43.333
NC_035089.1	37792666	.	G	A	.	.	MAF_USDA=4.098
NC_035089.1	37792692	.	G	A	.	.	MAF_USDA=2.459
NC_035089.1	37792736	.	G	C	.	.	MAF_INRAE=8.333
NC_035089.1	37792769	.	T	C	.	.	MAF_INRAE=2.5
NC_035089.1	37792981	.	C	T	.	.	MAF_USDA=1.639
NC_035089.1	37793051	.	G	C	.	.	MAF_INRAE=2.5
NC_035089.1	37793059	.	A	G	.	.	MAF_INRAE=2.5
NC_035089.1	37793147	.	G	T	.	.	MAF_INRAE=33.544
NC_035089.1	37793163	.	G	A	.	.	MAF_INRAE=32.911;MAF_USDA=35.417
NC_035089.1	37793212	.	C	A	.	.	MAF_INRAE=33.544;MAF_USDA=23.529
NC_035089.1	37793226	.	T	A	.	.	MAF_USDA=3.279
NC_035089.1	37793284	.	G	A	.	.	MAF_USDA=5.738
NC_035089.1	37793340	.	G	A	.	.	MAF_USDA=1.639
NC_035089.1	37793457	.	A	T	.	.	MAF_INRAE=27.848;MAF_USDA=19.412
NC_035089.1	37793788	.	G	A	.	.	MAF_USDA=11.667
NC_035089.1	37793843	.	A	C	.	.	MAF_INRAE=8.228;MAF_USDA=7.377
NC_035089.1	37793854	.	T	G	.	.	MAF_INRAE=33.544;MAF_USDA=29.412
NC_035089.1	37793941	.	C	G	.	.	MAF_USDA=2.459
NC_035089.1	37793973	.	C	A	.	.	MAF_INRAE=34.177;MAF_USDA=35.294
NC_035089.1	37794011	.	A	C	.	.	MAF_USDA=3.279
NC_035089.1	37794031	.	C	G	.	.	MAF_INRAE=34.177;MAF_USDA=27.647
NC_035089.1	37794095	.	A	G	.	.	MAF_INRAE=9.494;MAF_USDA=8.197
NC_035089.1	37794124	.	A	G	.	.	MAF_INRAE=9.494;MAF_USDA=8.197
NC_035089.1	37794140	.	G	T	.	.	MAF_USDA=2.459
NC_035089.1	37794320	.	G	A	.	.	MAF_INRAE=27.848;MAF_USDA=20.0
NC_035089.1	37794327	.	T	G	.	.	MAF_USDA=1.639
NC_035089.1	37794358	.	G	A	.	.	MAF_USDA=2.459
NC_035089.1	37794625	.	A	C	.	.	MAF_USDA=1.639
NC_035089.1	37794775	.	G	A	.	.	MAF_USDA=6.557
NC_035089.1	37794794	.	A	G	.	.	MAF_INRAE=32.911;MAF_USDA=28.235
NC_035089.1	37794800	.	A	T	.	.	MAF_USDA=13.934
NC_035089.1	37794831	.	G	T	.	.	MAF_INRAE=8.861;MAF_USDA=7.377
NC_035089.1	37794855	.	C	A	.	.	MAF_USDA=1.639
NC_035089.1	37794862	.	T	C	.	.	MAF_USDA=2.459
NC_035089.1	37794889	.	T	G	.	.	MAF_INRAE=15.789;MAF_USDA=13.529
NC_035089.1	37795027	.	T	C	.	.	MAF_INRAE=22.785;MAF_USDA=21.765
NC_035089.1	37795103	.	G	A	.	.	MAF_INRAE=24.051;MAF_USDA=17.647
NC_035089.1	37795140	.	G	A	.	.	MAF_INRAE=31.579;MAF_USDA=17.647
NC_035089.1	37795228	.	G	T	.	.	MAF_USDA=5.738
NC_035089.1	37795239	.	C	T	.	.	MAF_INRAE=23.418;MAF_USDA=17.059
NC_035089.1	37795247	.	G	A	.	.	MAF_INRAE=9.494;MAF_USDA=6.557
NC_035089.1	37795375	.	C	T	.	.	MAF_USDA=1.639
NC_035089.1	37795382	.	C	T	.	.	MAF_INRAE=9.494;MAF_USDA=8.197
NC_035089.1	37795436	.	T	A	.	.	MAF_INRAE=9.494;MAF_USDA=8.197
NC_035089.1	37795649	.	G	A	.	.	MAF_INRAE=34.177;MAF_USDA=27.059
NC_035089.1	37795740	.	C	T	.	.	MAF_INRAE=25.949;MAF_USDA=22.353
NC_035089.1	37795760	.	A	T	.	.	MAF_USDA=1.639
NC_035089.1	37795766	.	C	T	.	.	MAF_USDA=2.459
NC_035089.1	37795804	.	C	T	.	.	MAF_USDA=1.639
NC_035089.1	37795829	.	G	A	.	.	MAF_USDA=2.459
NC_035089.1	37795878	.	A	C	.	.	MAF_INRAE=9.494
NC_035089.1	37795965	.	T	G	.	.	MAF_INRAE=9.494;MAF_USDA=7.377
NC_035089.1	37795990	.	G	A	.	.	MAF_USDA=14.167
NC_035089.1	37796029	.	G	A	.	.	MAF_USDA=6.557
NC_035089.1	37796044	.	G	A	.	.	MAF_INRAE=24.051;MAF_USDA=17.059
NC_035089.1	37796117	.	C	T	.	.	MAF_INRAE=9.494
NC_035089.1	37796118	.	G	A	.	.	MAF_INRAE=19.167;MAF_USDA=17.647
NC_035089.1	37796124	.	G	A	.	.	MAF_INRAE=9.494;MAF_USDA=7.377
NC_035089.1	37796167	.	G	A	.	.	MAF_INRAE=16.456;MAF_USDA=14.706
NC_035089.1	37796186	.	T	A	.	.	MAF_INRAE=24.684;MAF_USDA=17.059
NC_035089.1	37796354	.	C	T	.	.	MAF_USDA=2.459
NC_035089.1	37796471	.	C	T	.	.	MAF_USDA=4.098
NC_035089.1	37796541	.	C	T	.	.	MAF_INRAE=8.861;MAF_USDA=7.377
NC_035089.1	37796598	.	C	T	.	.	MAF_INRAE=19.167;MAF_USDA=16.471
NC_035089.1	37796632	.	C	T	.	.	MAF_INRAE=24.051;MAF_USDA=17.647
NC_035089.1	37796637	.	C	A	.	.	MAF_INRAE=24.051;MAF_USDA=21.176
NC_035089.1	37796673	.	C	T	.	.	MAF_INRAE=9.494;MAF_USDA=6.557
NC_035089.1	37796782	.	C	A	.	.	MAF_INRAE=24.684;MAF_USDA=20.588
NC_035089.1	37796823	.	A	T	.	.	MAF_INRAE=24.051;MAF_USDA=18.235
NC_035089.1	37796860	.	G	A	.	.	MAF_INRAE=7.5;MAF_USDA=5.294
NC_035089.1	37796954	.	T	C	.	.	MAF_INRAE=40.506;MAF_USDA=36.471
NC_035089.1	37796974	.	C	A	.	.	MAF_INRAE=23.418;MAF_USDA=17.647
NC_035089.1	37797003	.	G	A	.	.	MAF_USDA=1.639
NC_035089.1	37797026	.	G	A	.	.	MAF_USDA=4.918
NC_035089.1	37797166	.	A	G	.	.	MAF_USDA=1.639
NC_035089.1	37797217	.	T	G	.	.	MAF_INRAE=23.418;MAF_USDA=12.353
NC_035089.1	37797321	.	G	A	.	.	MAF_INRAE=17.089;MAF_USDA=14.706
NC_035089.1	37797333	.	C	T	.	.	MAF_USDA=2.459
NC_035089.1	37797362	.	G	A	.	.	MAF_INRAE=49.367;MAF_USDA=42.941
NC_035089.1	37797420	.	A	G	.	.	MAF_USDA=1.639
NC_035089.1	37797425	.	C	T	.	.	MAF_USDA=1.639
NC_035089.1	37797438	.	T	C	.	.	MAF_USDA=1.639
NC_035089.1	37797458	.	A	G	.	.	MAF_USDA=1.639
NC_035089.1	37797462	.	G	C	.	.	MAF_USDA=4.098
NC_035089.1	37797495	.	C	T	.	.	MAF_USDA=3.279
NC_035089.1	37797611	.	C	T	.	.	MAF_INRAE=16.667
NC_035089.1	37797673	.	G	T	.	.	MAF_INRAE=9.494;MAF_USDA=8.197
NC_035089.1	37797826	.	C	T	.	.	MAF_USDA=2.586
NC_035089.1	37797857	.	C	G	.	.	MAF_INRAE=21.053;MAF_USDA=8.197
NC_035089.1	37797881	.	A	G	.	.	MAF_INRAE=9.494;MAF_USDA=8.197
NC_035089.1	37797900	.	G	T	.	.	MAF_INRAE=9.494;MAF_USDA=9.836
NC_035089.1	37797923	.	G	A	.	.	MAF_USDA=3.279
NC_035089.1	37797960	.	C	T	.	.	MAF_INRAE=2.5;MAF_USDA=3.529
NC_035089.1	37798042	.	G	A	.	.	MAF_INRAE=17.089;MAF_USDA=13.529
NC_035089.1	37798076	.	G	T	.	.	MAF_USDA=1.639
NC_035089.1	37798085	.	C	T	.	.	MAF_INRAE=15.0;MAF_USDA=8.235
NC_035089.1	37798092	.	A	C	.	.	MAF_INRAE=9.494;MAF_USDA=9.016
NC_035089.1	37798153	.	G	A	.	.	MAF_INRAE=24.051;MAF_USDA=22.353
NC_035089.1	37798204	.	A	T	.	.	MAF_INRAE=9.494;MAF_USDA=9.016
NC_035089.1	37798228	.	G	A	.	.	MAF_INRAE=9.494;MAF_USDA=9.016
NC_035089.1	37798302	.	T	C	.	.	MAF_INRAE=24.684;MAF_USDA=21.765
NC_035089.1	37798472	.	C	T	.	.	MAF_INRAE=31.579
NC_035089.1	37798775	.	C	T	.	.	MAF_INRAE=5.263;MAF_USDA=12.295
NC_035089.1	37798844	.	A	C	.	.	MAF_INRAE=47.368;MAF_USDA=35.882
NC_035089.1	37798875	.	T	A	.	.	MAF_USDA=2.459
NC_035089.1	37799024	.	A	C	.	.	MAF_USDA=4.918
NC_035089.1	37799026	.	T	C	.	.	MAF_USDA=3.279
NC_035089.1	37799080	.	G	C	.	.	MAF_INRAE=17.722;MAF_USDA=20.492
NC_035089.1	37799275	.	C	T	.	.	MAF_USDA=3.279
NC_035089.1	37799636	.	G	A	.	.	MAF_USDA=3.448
NC_035089.1	37799671	.	C	T	.	.	MAF_USDA=2.083
NC_035089.1	37799702	.	T	A	.	.	MAF_INRAE=21.053;MAF_USDA=10.833
NC_035089.1	37799731	.	T	C	.	.	MAF_USDA=6.667
NC_035089.1	37799810	.	G	A	.	.	MAF_INRAE=24.051;MAF_USDA=22.353
NC_035089.1	37799822	.	C	A	.	.	MAF_INRAE=24.051;MAF_USDA=22.353
NC_035089.1	37799855	.	G	A	.	.	MAF_USDA=12.295
NC_035089.1	37799945	.	C	A	.	.	MAF_INRAE=33.544;MAF_USDA=28.235
NC_035089.1	37800080	.	T	G	.	.	MAF_INRAE=23.418;MAF_USDA=16.471
NC_035089.1	37800083	.	C	T	.	.	MAF_USDA=3.279
NC_035089.1	37800215	.	T	A	.	.	MAF_INRAE=9.494;MAF_USDA=8.475
NC_035089.1	37800216	.	T	G	.	.	MAF_USDA=1.695
NC_035089.1	37800223	.	A	G	.	.	MAF_INRAE=9.494;MAF_USDA=7.627
NC_035089.1	37800301	.	A	T	.	.	MAF_INRAE=18.421;MAF_USDA=4.167
NC_035089.1	37800475	.	C	A	.	.	MAF_INRAE=17.089;MAF_USDA=15.294
NC_035089.1	37800548	.	T	C	.	.	MAF_USDA=3.279
NC_035089.1	37800560	.	G	A	.	.	MAF_INRAE=16.456;MAF_USDA=13.529
NC_035089.1	37800594	.	G	T	.	.	MAF_USDA=37.5
NC_035089.1	37800880	.	G	A	.	.	MAF_USDA=4.098
NC_035089.1	37800911	.	G	A	.	.	MAF_USDA=6.557
NC_035089.1	37800934	.	C	T	.	.	MAF_USDA=4.098
NC_035089.1	37800998	.	G	A	.	.	MAF_INRAE=27.848;MAF_USDA=20.0
NC_035089.1	37801027	.	T	G	.	.	MAF_INRAE=20.253;MAF_USDA=16.471
NC_035089.1	37801187	.	A	T	.	.	MAF_USDA=1.667
NC_035089.1	37801216	.	A	G	.	.	MAF_INRAE=19.62;MAF_USDA=16.471
NC_035089.1	37801543	.	A	G	.	.	MAF_INRAE=26.316;MAF_USDA=37.647
NC_035089.1	37801881	.	A	G	.	.	MAF_USDA=1.639
NC_035089.1	37802047	.	G	T	.	.	MAF_USDA=2.459
NC_035089.1	37802144	.	T	C	.	.	MAF_USDA=1.639
NC_035089.1	37802206	.	A	G	.	.	MAF_INRAE=20.253;MAF_USDA=24.706
NC_035089.1	37802281	.	A	T	.	.	MAF_USDA=2.459
NC_035089.1	37802290	.	T	G	.	.	MAF_USDA=37.5
NC_035089.1	37802363	.	G	T	.	.	MAF_USDA=12.5
NC_035089.1	37802739	.	C	T	.	.	MAF_INRAE=15.0
NC_035089.1	37802742	.	A	G	.	.	MAF_INRAE=15.0
NC_035089.1	37802745	.	A	G	.	.	MAF_INRAE=20.833
NC_035089.1	37802786	.	G	T	.	.	MAF_INRAE=20.0
NC_035089.1	37802829	.	T	A	.	.	MAF_INRAE=39.167
NC_035089.1	37802830	.	A	C	.	.	MAF_USDA=3.279
NC_035089.1	37802832	.	C	T	.	.	MAF_INRAE=40.0
NC_035089.1	37802838	.	T	C	.	.	MAF_INRAE=40.833
NC_035089.1	37802839	.	G	A	.	.	MAF_INRAE=40.833
NC_035089.1	37802843	.	T	A	.	.	MAF_INRAE=40.833
NC_035089.1	37802869	.	C	A	.	.	MAF_INRAE=40.0
NC_035089.1	37802880	.	G	A	.	.	MAF_INRAE=40.0
NC_035089.1	37802935	.	C	A	.	.	MAF_INRAE=40.0
NC_035089.1	37802980	.	G	A	.	.	MAF_INRAE=33.333
NC_035089.1	37802995	.	A	T	.	.	MAF_USDA=1.639
NC_035089.1	37803014	.	G	A	.	.	MAF_USDA=4.098
NC_035089.1	37803026	.	A	G	.	.	MAF_USDA=4.098
NC_035089.1	37803027	.	T	A	.	.	MAF_USDA=4.098
NC_035089.1	37803041	.	C	G	.	.	MAF_INRAE=6.667;MAF_USDA=18.852
NC_035089.1	37803101	.	G	T	.	.	MAF_USDA=2.459
NC_035089.1	37803166	.	A	T	.	.	MAF_INRAE=5.0;MAF_USDA=7.647
NC_035089.1	37803262	.	C	T	.	.	MAF_USDA=2.459
NC_035089.1	37803468	.	G	A	.	.	MAF_USDA=11.475
NC_035089.1	37803474	.	A	G	.	.	MAF_USDA=4.098
NC_035089.1	37803597	.	C	T	.	.	MAF_INRAE=31.579;MAF_USDA=9.836
NC_035089.1	37803603	.	C	T	.	.	MAF_USDA=7.647
NC_035089.1	37803674	.	G	C	.	.	MAF_USDA=4.098
NC_035089.1	37803814	.	A	T	.	.	MAF_INRAE=5.0;MAF_USDA=9.412
NC_035089.1	37803838	.	A	G	.	.	MAF_INRAE=5.0;MAF_USDA=20.0
NC_035089.1	37803935	.	T	A	.	.	MAF_USDA=2.459
NC_035089.1	37804055	.	T	A	.	.	MAF_USDA=3.279
NC_035089.1	37804148	.	A	T	.	.	MAF_INRAE=9.494;MAF_USDA=24.59
NC_035089.1	37804331	.	C	T	.	.	MAF_INRAE=24.051;MAF_USDA=10.0
NC_035089.1	37804338	.	A	G	.	.	MAF_USDA=5.294
NC_035089.1	37804339	.	C	G	.	.	MAF_INRAE=5.833;MAF_USDA=22.131
NC_035089.1	37804435	.	G	A	.	.	MAF_INRAE=15.0;MAF_USDA=15.294
NC_035089.1	37804515	.	C	A	.	.	MAF_INRAE=22.152;MAF_USDA=16.393
NC_035089.1	37804552	.	T	G	.	.	MAF_INRAE=14.167;MAF_USDA=7.059
NC_035089.1	37804623	.	G	A	.	.	MAF_INRAE=17.089;MAF_USDA=14.881
NC_035089.1	37804639	.	C	T	.	.	MAF_INRAE=3.333;MAF_USDA=2.459
NC_035089.1	37804727	.	T	A	.	.	MAF_INRAE=5.0;MAF_USDA=8.824
NC_035089.1	37804818	.	A	T	.	.	MAF_INRAE=22.152;MAF_USDA=29.508
NC_035089.1	37804840	.	G	T	.	.	MAF_USDA=1.639
NC_035089.1	37805002	.	T	G	.	.	MAF_USDA=1.639
NC_035089.1	37805012	.	C	A	.	.	MAF_USDA=1.639
NC_035089.1	37805111	.	A	G	.	.	MAF_INRAE=4.167;MAF_USDA=5.294
NC_035089.1	37805153	.	T	G	.	.	MAF_INRAE=17.089;MAF_USDA=20.492
NC_035089.1	37805200	.	G	C	.	.	MAF_INRAE=19.167
NC_035089.1	37805238	.	C	T	.	.	MAF_INRAE=17.089;MAF_USDA=18.852
NC_035089.1	37805296	.	G	T	.	.	MAF_INRAE=2.5
NC_035089.1	37805305	.	A	T	.	.	MAF_INRAE=2.5
NC_035089.1	37805360	.	A	T	.	.	MAF_INRAE=18.354;MAF_USDA=20.492
NC_035089.1	37805373	.	C	A	.	.	MAF_INRAE=18.354;MAF_USDA=18.852
NC_035089.1	37805441	.	A	G	.	.	MAF_INRAE=22.785;MAF_USDA=24.706
NC_035089.1	37805462	.	G	T	.	.	MAF_INRAE=39.241;MAF_USDA=19.412
NC_035089.1	37805469	.	A	C	.	.	MAF_USDA=1.639
NC_035089.1	37805625	.	A	T	.	.	MAF_INRAE=2.5;MAF_USDA=9.016
NC_035089.1	37805675	.	A	G	.	.	MAF_INRAE=18.354;MAF_USDA=20.833
NC_035089.1	37805679	.	T	G	.	.	MAF_USDA=9.016
NC_035089.1	37805738	.	T	C	.	.	MAF_INRAE=18.354;MAF_USDA=18.333
NC_035089.1	37805747	.	C	T	.	.	MAF_INRAE=20.886;MAF_USDA=17.262
NC_035089.1	37805768	.	C	A	.	.	MAF_USDA=4.098
NC_035089.1	37805806	.	T	A	.	.	MAF_USDA=22.131
NC_035089.1	37805819	.	A	C	.	.	MAF_INRAE=18.354
NC_035089.1	37805881	.	C	T	.	.	MAF_USDA=2.459
NC_035089.1	37805908	.	A	C	.	.	MAF_INRAE=15.823;MAF_USDA=17.213
NC_035089.1	37805926	.	A	T	.	.	MAF_USDA=5.738
NC_035089.1	37805966	.	C	T	.	.	MAF_USDA=3.279
NC_035089.1	37806026	.	C	T	.	.	MAF_INRAE=15.823;MAF_USDA=21.311
NC_035089.1	37806073	.	G	T	.	.	MAF_INRAE=17.722;MAF_USDA=27.049
NC_035089.1	37806081	.	C	A	.	.	MAF_USDA=1.639
NC_035089.1	37806123	.	G	A	.	.	MAF_USDA=4.918
NC_035089.1	37806128	.	A	T	.	.	MAF_USDA=3.279
NC_035089.1	37806181	.	T	G	.	.	MAF_INRAE=18.354;MAF_USDA=19.672
NC_035089.1	37806277	.	T	C	.	.	MAF_INRAE=18.354;MAF_USDA=25.0
NC_035089.1	37807322	.	T	G	.	.	MAF_INRAE=36.842
NC_035089.1	37807437	.	A	C	.	.	MAF_INRAE=10.526;MAF_USDA=26.23
NC_035089.1	37807438	.	G	T	.	.	MAF_USDA=27.049
NC_035089.1	37807652	.	A	G	.	.	MAF_USDA=4.098
NC_035089.1	37807738	.	C	T	.	.	MAF_USDA=4.098
NC_035089.1	37807779	.	A	T	.	.	MAF_INRAE=16.456;MAF_USDA=17.213
NC_035089.1	37807951	.	T	A	.	.	MAF_INRAE=28.481;MAF_USDA=22.941
NC_035089.1	37807953	.	A	C	.	.	MAF_USDA=1.639
NC_035089.1	37808014	.	A	C	.	.	MAF_INRAE=10.127;MAF_USDA=6.471
NC_035089.1	37808018	.	G	A	.	.	MAF_USDA=4.918
NC_035089.1	37808059	.	T	G	.	.	MAF_INRAE=27.848;MAF_USDA=25.595
NC_035089.1	37808111	.	A	T	.	.	MAF_USDA=5.0
NC_035089.1	37808208	.	C	T	.	.	MAF_USDA=1.639
NC_035089.1	37808225	.	C	T	.	.	MAF_INRAE=2.5;MAF_USDA=1.765
NC_035089.1	37808315	.	G	A	.	.	MAF_INRAE=16.456;MAF_USDA=20.492
NC_035089.1	37808325	.	G	T	.	.	MAF_INRAE=12.658;MAF_USDA=2.459
NC_035089.1	37808364	.	C	T	.	.	MAF_INRAE=17.089;MAF_USDA=22.951
NC_035089.1	37808398	.	T	C	.	.	MAF_USDA=3.279
NC_035089.1	37808444	.	A	T	.	.	MAF_INRAE=33.544;MAF_USDA=9.412
NC_035089.1	37808511	.	C	T	.	.	MAF_INRAE=2.5;MAF_USDA=7.377
NC_035089.1	37808512	.	T	C	.	.	MAF_INRAE=2.5;MAF_USDA=8.197
NC_035089.1	37808531	.	T	G	.	.	MAF_INRAE=3.333;MAF_USDA=24.706
NC_035089.1	37808545	.	T	A	.	.	MAF_INRAE=24.167;MAF_USDA=45.833
NC_035089.1	37808549	.	A	C	.	.	MAF_INRAE=24.167
NC_035089.1	37808569	.	C	T	.	.	MAF_USDA=3.279
NC_035089.1	37808574	.	A	T	.	.	MAF_INRAE=33.333
NC_035089.1	37808577	.	C	T	.	.	MAF_INRAE=34.167
NC_035089.1	37808581	.	A	T	.	.	MAF_INRAE=35.833
NC_035089.1	37808582	.	C	T	.	.	MAF_INRAE=35.833
NC_035089.1	37808585	.	C	A	.	.	MAF_INRAE=19.167;MAF_USDA=6.557
NC_035089.1	37808586	.	C	A	.	.	MAF_INRAE=19.167
NC_035089.1	37808595	.	T	G	.	.	MAF_INRAE=11.392
NC_035089.1	37808641	.	C	T	.	.	MAF_INRAE=17.5
NC_035089.1	37808677	.	A	C	.	.	MAF_INRAE=48.333
NC_035089.1	37808695	.	C	T	.	.	MAF_INRAE=47.5
NC_035089.1	37808727	.	T	G	.	.	MAF_INRAE=46.667
NC_035089.1	37808770	.	T	A	.	.	MAF_INRAE=45.0
NC_035089.1	37808792	.	G	T	.	.	MAF_INRAE=35.833
NC_035089.1	37808793	.	C	T	.	.	MAF_INRAE=47.5
NC_035089.1	37808814	.	C	T	.	.	MAF_INRAE=45.0
NC_035089.1	37808831	.	G	A	.	.	MAF_INRAE=45.0
NC_035089.1	37808844	.	C	T	.	.	MAF_INRAE=44.167
NC_035089.1	37808870	.	G	A	.	.	MAF_INRAE=47.5
NC_035089.1	37808876	.	A	G	.	.	MAF_INRAE=47.5
NC_035089.1	37808919	.	A	G	.	.	MAF_INRAE=35.0
NC_035089.1	37808946	.	C	T	.	.	MAF_INRAE=35.833
NC_035089.1	37808947	.	C	T	.	.	MAF_INRAE=35.833
NC_035089.1	37808949	.	G	A	.	.	MAF_USDA=2.459
NC_035089.1	37808952	.	G	C	.	.	MAF_INRAE=36.667
NC_035089.1	37808959	.	G	A	.	.	MAF_INRAE=35.833
NC_035089.1	37808972	.	G	A	.	.	MAF_INRAE=28.333
NC_035089.1	37808974	.	T	A	.	.	MAF_INRAE=28.333
NC_035089.1	37808982	.	T	C	.	.	MAF_INRAE=22.5
NC_035089.1	37808986	.	A	G	.	.	MAF_INRAE=21.667
NC_035089.1	37809011	.	G	C	.	.	MAF_INRAE=16.667
NC_035089.1	37809020	.	A	G	.	.	MAF_INRAE=9.167
NC_035089.1	37809028	.	G	A	.	.	MAF_INRAE=5.0
NC_035089.1	37809128	.	T	C	.	.	MAF_INRAE=12.025;MAF_USDA=5.294
NC_035089.1	37809235	.	C	T	.	.	MAF_USDA=4.098
NC_035089.1	37809322	.	G	T	.	.	MAF_USDA=1.639
NC_035089.1	37809381	.	A	G	.	.	MAF_INRAE=36.842;MAF_USDA=24.118
NC_035089.1	37809421	.	A	G	.	.	MAF_USDA=10.0
NC_035089.1	37809440	.	C	G	.	.	MAF_INRAE=26.316;MAF_USDA=20.833
NC_035089.1	37809540	.	G	A	.	.	MAF_USDA=20.833
NC_035089.1	37816586	.	A	G	.	.	MAF_INRAE=9.494;MAF_USDA=22.619
NC_035089.1	37816602	.	C	T	.	.	MAF_USDA=2.5
NC_035089.1	37816654	.	G	A	.	.	MAF_INRAE=10.127;MAF_USDA=7.738
NC_035089.1	37816669	.	C	A	.	.	MAF_INRAE=8.228;MAF_USDA=1.667
NC_035089.1	37816742	.	G	A	.	.	MAF_USDA=9.167
NC_035089.1	37816999	.	C	A	.	.	MAF_INRAE=25.316;MAF_USDA=11.905
NC_035089.1	37821433	.	C	T	.	.	MAF_USDA=10.119
NC_035089.1	37821467	.	A	T	.	.	MAF_USDA=2.5
NC_035089.1	37821489	.	A	C	.	.	MAF_USDA=2.5
NC_035089.1	37821553	.	A	G	.	.	MAF_INRAE=3.797;MAF_USDA=4.167
NC_035089.1	37821618	.	C	A	.	.	MAF_INRAE=10.127;MAF_USDA=20.238
NC_035089.1	37821742	.	G	T	.	.	MAF_USDA=4.167
NC_035089.1	37821780	.	A	G	.	.	MAF_USDA=4.167
NC_035089.1	37821866	.	T	C	.	.	MAF_INRAE=2.5;MAF_USDA=3.571
NC_035089.1	37821898	.	C	A	.	.	MAF_USDA=5.0
NC_035089.1	37821944	.	T	A	.	.	MAF_USDA=1.667
NC_035089.1	37821954	.	T	C	.	.	MAF_USDA=1.667
NC_035089.1	37822077	.	A	C	.	.	MAF_INRAE=5.263;MAF_USDA=4.098
NC_035089.1	37822085	.	G	A	.	.	MAF_INRAE=24.684;MAF_USDA=17.059
NC_035089.1	37822138	.	T	C	.	.	MAF_INRAE=10.127;MAF_USDA=35.294
NC_035089.1	37822147	.	C	T	.	.	MAF_USDA=9.016
NC_035089.1	37822170	.	T	G	.	.	MAF_INRAE=5.263
NC_035089.1	37822207	.	A	G	.	.	MAF_INRAE=48.101;MAF_USDA=40.588
NC_035089.1	37822221	.	A	C	.	.	MAF_INRAE=18.333;MAF_USDA=22.917
NC_035089.1	37822306	.	T	C	.	.	MAF_INRAE=23.418;MAF_USDA=1.639
NC_035089.1	37822307	.	A	C	.	.	MAF_INRAE=10.759;MAF_USDA=31.765
NC_035089.1	37822375	.	T	C	.	.	MAF_INRAE=32.278;MAF_USDA=41.765
NC_035089.1	37822377	.	G	A	.	.	MAF_INRAE=21.667;MAF_USDA=34.118
NC_035089.1	37822382	.	T	C	.	.	MAF_INRAE=21.519;MAF_USDA=15.574
NC_035089.1	37822385	.	T	G	.	.	MAF_INRAE=21.667;MAF_USDA=14.754
NC_035089.1	37822437	.	C	T	.	.	MAF_INRAE=9.494;MAF_USDA=21.765
NC_035089.1	37822490	.	T	C	.	.	MAF_INRAE=5.263;MAF_USDA=4.918
NC_035089.1	37822577	.	T	C	.	.	MAF_INRAE=10.127;MAF_USDA=24.706
NC_035089.1	37822639	.	A	G	.	.	MAF_INRAE=18.354;MAF_USDA=32.941
NC_035089.1	37822643	.	A	G	.	.	MAF_USDA=4.918
NC_035089.1	37822696	.	C	A	.	.	MAF_INRAE=29.747;MAF_USDA=14.706
NC_035089.1	37822718	.	T	G	.	.	MAF_INRAE=32.911;MAF_USDA=31.176
NC_035089.1	37822740	.	G	T	.	.	MAF_USDA=2.459
NC_035089.1	37822742	.	C	T	.	.	MAF_USDA=2.459
NC_035089.1	37822767	.	A	G	.	.	MAF_USDA=3.279
NC_035089.1	37822887	.	G	A	.	.	MAF_INRAE=32.5
NC_035089.1	37822888	.	G	T	.	.	MAF_INRAE=32.5
NC_035089.1	37822890	.	T	C	.	.	MAF_INRAE=32.5
NC_035089.1	37822901	.	G	A	.	.	MAF_INRAE=32.5
NC_035089.1	37822949	.	T	C	.	.	MAF_INRAE=41.667
NC_035089.1	37822981	.	T	C	.	.	MAF_INRAE=34.167
NC_035089.1	37823006	.	G	T	.	.	MAF_INRAE=35.833
NC_035089.1	37823010	.	A	G	.	.	MAF_INRAE=36.667
NC_035089.1	37823011	.	T	A	.	.	MAF_INRAE=31.667
NC_035089.1	37823014	.	G	A	.	.	MAF_INRAE=15.0
NC_035089.1	37823035	.	G	C	.	.	MAF_INRAE=37.5
NC_035089.1	37823039	.	A	C	.	.	MAF_INRAE=35.833
NC_035089.1	37823041	.	C	T	.	.	MAF_INRAE=36.667
NC_035089.1	37823042	.	G	T	.	.	MAF_INRAE=35.833
NC_035089.1	37823051	.	T	C	.	.	MAF_INRAE=35.0
NC_035089.1	37823052	.	G	T	.	.	MAF_INRAE=35.0
NC_035089.1	37823076	.	T	C	.	.	MAF_INRAE=34.167
NC_035089.1	37823077	.	T	A	.	.	MAF_INRAE=35.0
NC_035089.1	37823084	.	C	T	.	.	MAF_INRAE=35.0
NC_035089.1	37823118	.	T	C	.	.	MAF_INRAE=36.667
NC_035089.1	37823119	.	A	C	.	.	MAF_INRAE=15.0
NC_035089.1	37823141	.	T	A	.	.	MAF_INRAE=39.167
NC_035089.1	37823216	.	C	A	.	.	MAF_INRAE=8.333
NC_035089.1	37823425	.	G	T	.	.	MAF_INRAE=8.228
NC_035089.1	37823428	.	A	T	.	.	MAF_INRAE=20.0;MAF_USDA=34.706
NC_035089.1	37823478	.	C	T	.	.	MAF_USDA=2.459
NC_035089.1	37823521	.	C	T	.	.	MAF_INRAE=22.785;MAF_USDA=1.667
NC_035089.1	37823618	.	T	G	.	.	MAF_USDA=1.639
NC_035089.1	37823745	.	C	T	.	.	MAF_USDA=4.098
NC_035089.1	37823751	.	T	G	.	.	MAF_INRAE=44.937;MAF_USDA=30.0
NC_035089.1	37823821	.	C	T	.	.	MAF_INRAE=18.333;MAF_USDA=11.176
NC_035089.1	37823877	.	G	A	.	.	MAF_USDA=1.639
NC_035089.1	37823909	.	A	G	.	.	MAF_INRAE=15.789;MAF_USDA=21.176
NC_035089.1	37824265	.	A	T	.	.	MAF_USDA=4.098
NC_035089.1	37824266	.	C	A	.	.	MAF_USDA=17.059
NC_035089.1	37824620	.	C	G	.	.	MAF_USDA=11.176
NC_035089.1	37824663	.	G	A	.	.	MAF_USDA=11.176
NC_035089.1	37824806	.	C	T	.	.	MAF_INRAE=18.333;MAF_USDA=13.529
NC_035089.1	37824851	.	G	A	.	.	MAF_INRAE=5.696;MAF_USDA=12.941
NC_035089.1	37824916	.	G	A	.	.	MAF_INRAE=22.152;MAF_USDA=8.235
NC_035089.1	37824972	.	G	A	.	.	MAF_INRAE=18.333
NC_035089.1	37824998	.	G	T	.	.	MAF_INRAE=15.823
NC_035089.1	37825106	.	T	A	.	.	MAF_INRAE=8.333;MAF_USDA=5.294
NC_035089.1	37825171	.	G	A	.	.	MAF_INRAE=5.263
NC_035089.1	37825185	.	A	G	.	.	MAF_INRAE=34.81;MAF_USDA=24.706
NC_035089.1	37825199	.	C	A	.	.	MAF_USDA=4.098
NC_035089.1	37825231	.	G	T	.	.	MAF_USDA=7.377
NC_035089.1	37825289	.	G	A	.	.	MAF_USDA=2.459
NC_035089.1	37825375	.	G	A	.	.	MAF_USDA=2.459
NC_035089.1	37825435	.	T	C	.	.	MAF_USDA=8.197
NC_035089.1	37825535	.	A	G	.	.	MAF_INRAE=23.418;MAF_USDA=4.706
NC_035089.1	37825538	.	C	T	.	.	MAF_USDA=1.639
NC_035089.1	37825614	.	A	C	.	.	MAF_INRAE=12.658;MAF_USDA=5.738
NC_035089.1	37825615	.	G	T	.	.	MAF_USDA=5.738
NC_035089.1	37825645	.	C	T	.	.	MAF_USDA=16.393
NC_035089.1	37825658	.	A	C	.	.	MAF_INRAE=43.671;MAF_USDA=50.0
NC_035089.1	37825817	.	G	A	.	.	MAF_USDA=1.639
NC_035089.1	37825818	.	T	A	.	.	MAF_USDA=1.639
NC_035089.1	37826390	.	T	C	.	.	MAF_INRAE=23.418;MAF_USDA=5.294
NC_035089.1	37826682	.	A	G	.	.	MAF_USDA=4.098
NC_035089.1	37826706	.	A	C	.	.	MAF_INRAE=47.368
NC_035089.1	37826755	.	G	A	.	.	MAF_INRAE=5.263
NC_035089.1	37826814	.	T	G	.	.	MAF_INRAE=48.734;MAF_USDA=24.706
NC_035089.1	37826860	.	G	C	.	.	MAF_USDA=4.706
NC_035089.1	37826863	.	T	A	.	.	MAF_INRAE=10.127;MAF_USDA=11.905
NC_035089.1	37826977	.	C	A	.	.	MAF_INRAE=18.354;MAF_USDA=21.765
NC_035089.1	37827035	.	A	G	.	.	MAF_INRAE=14.557;MAF_USDA=13.529
NC_035089.1	37827086	.	C	G	.	.	MAF_USDA=4.098
NC_035089.1	37827092	.	A	G	.	.	MAF_INRAE=24.051;MAF_USDA=24.118
NC_035089.1	37827138	.	A	G	.	.	MAF_INRAE=26.582;MAF_USDA=36.471
NC_035089.1	37827196	.	T	C	.	.	MAF_INRAE=24.684;MAF_USDA=5.294
NC_035089.1	37827205	.	G	T	.	.	MAF_INRAE=49.367;MAF_USDA=41.176
NC_035089.1	37827226	.	T	C	.	.	MAF_USDA=5.294
NC_035089.1	37827349	.	G	A	.	.	MAF_INRAE=23.418;MAF_USDA=41.667
NC_035089.1	37827350	.	G	A	.	.	MAF_INRAE=22.5;MAF_USDA=41.667
NC_035089.1	37827351	.	T	A	.	.	MAF_INRAE=22.5;MAF_USDA=41.667
NC_035089.1	37827360	.	G	C	.	.	MAF_INRAE=49.367;MAF_USDA=30.0
NC_035089.1	37827460	.	G	A	.	.	MAF_USDA=4.762
NC_035089.1	37827475	.	A	G	.	.	MAF_USDA=27.108
NC_035089.1	37827833	.	C	G	.	.	MAF_USDA=1.639
NC_035089.1	37827960	.	C	T	.	.	MAF_USDA=3.279
NC_035089.1	37828074	.	C	T	.	.	MAF_INRAE=8.333;MAF_USDA=5.882
NC_035089.1	37828195	.	A	T	.	.	MAF_INRAE=18.354;MAF_USDA=25.294
NC_035089.1	37828202	.	G	A	.	.	MAF_USDA=3.279
NC_035089.1	37828241	.	A	C	.	.	MAF_INRAE=23.418;MAF_USDA=24.706
NC_035089.1	37828333	.	C	T	.	.	MAF_USDA=2.459
NC_035089.1	37828464	.	A	T	.	.	MAF_INRAE=22.785;MAF_USDA=24.118
NC_035089.1	37828554	.	C	G	.	.	MAF_INRAE=8.333;MAF_USDA=5.294
NC_035089.1	37828606	.	A	G	.	.	MAF_INRAE=26.582;MAF_USDA=38.824
NC_035089.1	37828637	.	G	A	.	.	MAF_INRAE=24.051;MAF_USDA=19.412
NC_035089.1	37828688	.	A	C	.	.	MAF_INRAE=23.418;MAF_USDA=24.118
NC_035089.1	37828874	.	A	C	.	.	MAF_INRAE=32.278;MAF_USDA=29.412
NC_035089.1	37828891	.	T	C	.	.	MAF_INRAE=32.278;MAF_USDA=29.412
NC_035089.1	37828897	.	T	G	.	.	MAF_INRAE=32.278;MAF_USDA=29.412
NC_035089.1	37828926	.	G	A	.	.	MAF_INRAE=24.051;MAF_USDA=18.824
NC_035089.1	37828940	.	C	A	.	.	MAF_USDA=1.639
NC_035089.1	37828948	.	T	A	.	.	MAF_USDA=3.279
NC_035089.1	37829022	.	G	T	.	.	MAF_USDA=5.833
NC_035089.1	37829157	.	G	A	.	.	MAF_USDA=5.882
NC_035089.1	37829402	.	C	A	.	.	MAF_USDA=18.235
NC_035089.1	37832812	.	A	G	.	.	MAF_INRAE=31.667
NC_035089.1	37832866	.	C	A	.	.	MAF_USDA=1.639
NC_035089.1	37832882	.	T	A	.	.	MAF_INRAE=50.0
NC_035089.1	37832899	.	A	C	.	.	MAF_INRAE=50.0
NC_035089.1	37832905	.	T	G	.	.	MAF_INRAE=50.0
NC_035089.1	37832906	.	A	C	.	.	MAF_INRAE=50.0
NC_035089.1	37832908	.	A	T	.	.	MAF_INRAE=50.0
NC_035089.1	37832921	.	C	T	.	.	MAF_USDA=3.279
NC_035089.1	37832927	.	A	T	.	.	MAF_INRAE=50.0
NC_035089.1	37832928	.	A	T	.	.	MAF_INRAE=50.0
NC_035089.1	37832940	.	C	T	.	.	MAF_USDA=1.639
NC_035089.1	37832941	.	T	G	.	.	MAF_INRAE=50.0
NC_035089.1	37832942	.	G	T	.	.	MAF_INRAE=38.333
NC_035089.1	37832956	.	T	A	.	.	MAF_INRAE=50.0
NC_035089.1	37832971	.	G	C	.	.	MAF_INRAE=50.0
NC_035089.1	37833011	.	T	A	.	.	MAF_INRAE=19.167
NC_035089.1	37833013	.	T	C	.	.	MAF_USDA=1.639
NC_035089.1	37833026	.	A	G	.	.	MAF_INRAE=50.0
NC_035089.1	37833046	.	A	G	.	.	MAF_INRAE=7.5
NC_035089.1	37833047	.	C	G	.	.	MAF_INRAE=7.5
NC_035089.1	37833048	.	A	G	.	.	MAF_USDA=27.083
NC_035089.1	37833073	.	T	C	.	.	MAF_INRAE=50.0
NC_035089.1	37833075	.	C	T	.	.	MAF_INRAE=50.0
NC_035089.1	37833157	.	C	A	.	.	MAF_INRAE=50.0
NC_035089.1	37833160	.	T	A	.	.	MAF_INRAE=50.0
NC_035089.1	37833169	.	A	C	.	.	MAF_INRAE=1.667
NC_035089.1	37833180	.	T	C	.	.	MAF_INRAE=50.0
NC_035089.1	37833191	.	T	A	.	.	MAF_INRAE=50.0
NC_035089.1	37833220	.	C	T	.	.	MAF_INRAE=50.0
NC_035089.1	37833306	.	C	T	.	.	MAF_USDA=18.75
NC_035089.1	37833314	.	G	A	.	.	MAF_INRAE=11.392
NC_035089.1	37833342	.	T	A	.	.	MAF_INRAE=12.5
NC_035089.1	37833369	.	C	A	.	.	MAF_USDA=1.639
NC_035089.1	37839391	.	G	A	.	.	MAF_INRAE=36.842;MAF_USDA=35.294
NC_035089.1	37839407	.	A	T	.	.	MAF_INRAE=15.789;MAF_USDA=9.836
NC_035089.1	37839423	.	T	G	.	.	MAF_USDA=1.639
NC_035089.1	37839460	.	A	T	.	.	MAF_USDA=3.279
NC_035089.1	37839644	.	C	A	.	.	MAF_INRAE=49.367;MAF_USDA=34.706
NC_035089.1	37839664	.	G	C	.	.	MAF_INRAE=32.278;MAF_USDA=31.176
NC_035089.1	37839706	.	A	T	.	.	MAF_USDA=4.098
NC_035089.1	37839762	.	G	C	.	.	MAF_INRAE=31.013;MAF_USDA=29.412
NC_035089.1	37839898	.	T	C	.	.	MAF_USDA=2.459
NC_035089.1	37839904	.	C	T	.	.	MAF_INRAE=8.228;MAF_USDA=3.279
NC_035089.1	37839938	.	C	A	.	.	MAF_INRAE=8.228;MAF_USDA=10.656
NC_035089.1	37840025	.	A	T	.	.	MAF_INRAE=50.0;MAF_USDA=34.706
NC_035089.1	37840148	.	G	A	.	.	MAF_USDA=8.197
NC_035089.1	37840280	.	C	T	.	.	MAF_USDA=1.639
NC_035089.1	37840284	.	A	C	.	.	MAF_USDA=27.059
NC_035089.1	37840331	.	G	A	.	.	MAF_USDA=7.143
NC_035089.1	37840358	.	C	A	.	.	MAF_USDA=9.756
NC_035089.1	37840359	.	C	A	.	.	MAF_USDA=31.098
NC_035089.1	37842397	.	A	G	.	.	MAF_INRAE=42.105;MAF_USDA=41.667
NC_035089.1	37842422	.	G	A	.	.	MAF_INRAE=15.789
NC_035089.1	37842423	.	C	T	.	.	MAF_USDA=29.167
NC_035089.1	37842440	.	C	T	.	.	MAF_INRAE=42.105;MAF_USDA=41.667
NC_035089.1	37842459	.	T	C	.	.	MAF_INRAE=42.105;MAF_USDA=41.667
NC_035089.1	37842572	.	T	A	.	.	MAF_USDA=34.783
NC_035089.1	37842579	.	TA	TT	.	.	MAF_USDA=35.417
NC_035089.1	37842584	.	T	G	.	.	MAF_USDA=31.25
NC_035089.1	37842637	.	A	G	.	.	MAF_USDA=39.583
NC_035089.1	37842705	.	C	T	.	.	MAF_INRAE=42.105;MAF_USDA=41.667
NC_035089.1	37842753	.	T	C	.	.	MAF_INRAE=21.053;MAF_USDA=39.759
NC_035089.1	37842765	.	G	T	.	.	MAF_INRAE=15.789;MAF_USDA=15.476
NC_035089.1	37842779	.	T	A	.	.	MAF_INRAE=26.582;MAF_USDA=41.667
NC_035089.1	37842837	.	T	G	.	.	MAF_USDA=37.5
NC_035089.1	37842866	.	C	T	.	.	MAF_INRAE=36.842;MAF_USDA=48.795
NC_035089.1	37842879	.	T	C	.	.	MAF_USDA=35.417
NC_035089.1	37842892	.	A	T	.	.	MAF_USDA=37.5
NC_035089.1	37842897	.	A	G	.	.	MAF_USDA=33.333
NC_035089.1	37842920	.	T	C	.	.	MAF_USDA=4.31
NC_035089.1	37842943	.	A	G	.	.	MAF_USDA=33.537
NC_035089.1	37842973	.	T	G	.	.	MAF_USDA=4.098
NC_035089.1	37842981	.	C	A	.	.	MAF_USDA=1.639
NC_035089.1	37843092	.	T	C	.	.	MAF_INRAE=41.139;MAF_USDA=17.059
NC_035089.1	37843112	.	C	T	.	.	MAF_INRAE=31.646;MAF_USDA=28.235
NC_035089.1	37843115	.	C	T	.	.	MAF_USDA=1.639
NC_035089.1	37843233	.	G	T	.	.	MAF_INRAE=43.038;MAF_USDA=27.059
NC_035089.1	37843298	.	A	C	.	.	MAF_INRAE=5.696;MAF_USDA=11.176
NC_035089.1	37843310	.	A	T	.	.	MAF_INRAE=49.367;MAF_USDA=38.824
NC_035089.1	37843324	.	A	C	.	.	MAF_INRAE=8.333;MAF_USDA=10.588
NC_035089.1	37843357	.	A	G	.	.	MAF_USDA=16.393
NC_035089.1	37843364	.	T	A	.	.	MAF_INRAE=49.367;MAF_USDA=41.765
NC_035089.1	37843376	.	A	C	.	.	MAF_INRAE=3.333;MAF_USDA=4.098
NC_035089.1	37843409	.	G	T	.	.	MAF_USDA=3.279
NC_035089.1	37843417	.	T	C	.	.	MAF_INRAE=48.734;MAF_USDA=37.059
NC_035089.1	37843476	.	A	C	.	.	MAF_USDA=3.279
NC_035089.1	37843492	.	A	G	.	.	MAF_USDA=1.639
NC_035089.1	37843505	.	A	C	.	.	MAF_INRAE=8.333;MAF_USDA=15.294
NC_035089.1	37843566	.	C	A	.	.	MAF_USDA=9.412
NC_035089.1	37843576	.	G	T	.	.	MAF_USDA=7.647
NC_035089.1	37843630	.	A	T	.	.	MAF_USDA=9.036
NC_035089.1	37843673	.	C	T	.	.	MAF_INRAE=7.5;MAF_USDA=8.824
NC_035089.1	37843719	.	C	A	.	.	MAF_INRAE=17.722;MAF_USDA=32.353
NC_035089.1	37843742	.	T	G	.	.	MAF_INRAE=8.333;MAF_USDA=8.824
NC_035089.1	37843803	.	G	A	.	.	MAF_INRAE=8.333;MAF_USDA=9.412
NC_035089.1	37843822	.	C	T	.	.	MAF_INRAE=8.333;MAF_USDA=5.882
NC_035089.1	37843839	.	A	T	.	.	MAF_INRAE=8.333;MAF_USDA=8.824
NC_035089.1	37843868	.	G	T	.	.	MAF_INRAE=8.861;MAF_USDA=3.279
NC_035089.1	37843908	.	A	G	.	.	MAF_USDA=9.016
NC_035089.1	37844088	.	A	C	.	.	MAF_INRAE=8.333;MAF_USDA=9.412
NC_035089.1	37844207	.	G	A	.	.	MAF_USDA=1.639
NC_035089.1	37844233	.	C	T	.	.	MAF_INRAE=8.333;MAF_USDA=8.824
NC_035089.1	37844324	.	T	C	.	.	MAF_USDA=1.639
NC_035089.1	37844410	.	C	T	.	.	MAF_USDA=3.279
NC_035089.1	37844916	.	G	A	.	.	MAF_INRAE=26.316;MAF_USDA=19.412
NC_035089.1	37844917	.	G	A	.	.	MAF_USDA=7.647
NC_035089.1	37844952	.	T	C	.	.	MAF_INRAE=8.333;MAF_USDA=5.882
NC_035089.1	37844972	.	A	G	.	.	MAF_USDA=8.197
NC_035089.1	37844988	.	T	A	.	.	MAF_INRAE=17.722;MAF_USDA=21.176
NC_035089.1	37845055	.	A	C	.	.	MAF_INRAE=8.333;MAF_USDA=8.824
NC_035089.1	37845203	.	C	T	.	.	MAF_USDA=4.098
NC_035089.1	37845543	.	T	C	.	.	MAF_INRAE=24.051;MAF_USDA=17.647
NC_035089.1	37845691	.	C	A	.	.	MAF_USDA=3.279
NC_035089.1	37845742	.	A	C	.	.	MAF_INRAE=26.582;MAF_USDA=37.059
NC_035089.1	37845769	.	A	G	.	.	MAF_USDA=1.639
NC_035089.1	37845889	.	G	T	.	.	MAF_USDA=2.459
NC_035089.1	37846086	.	C	T	.	.	MAF_USDA=3.279
NC_035089.1	37846107	.	A	C	.	.	MAF_USDA=2.459
NC_035089.1	37846172	.	T	G	.	.	MAF_INRAE=23.418;MAF_USDA=18.824
NC_035089.1	37846355	.	C	A	.	.	MAF_USDA=1.639
NC_035089.1	37846397	.	A	C	.	.	MAF_USDA=7.377
NC_035089.1	37846435	.	A	C	.	.	MAF_INRAE=13.924;MAF_USDA=22.941
NC_035089.1	37846449	.	A	G	.	.	MAF_USDA=4.098
NC_035089.1	37846508	.	T	C	.	.	MAF_USDA=3.279
NC_035089.1	37846511	.	A	T	.	.	MAF_USDA=1.639
NC_035089.1	37846512	.	T	A	.	.	MAF_USDA=1.639
NC_035089.1	37846513	.	A	T	.	.	MAF_USDA=1.639
NC_035089.1	37846584	.	C	T	.	.	MAF_INRAE=8.333;MAF_USDA=7.059
NC_035089.1	37846670	.	C	G	.	.	MAF_INRAE=7.5;MAF_USDA=8.235
NC_035089.1	37846688	.	C	T	.	.	MAF_INRAE=7.5;MAF_USDA=5.357
NC_035089.1	37846888	.	T	A	.	.	MAF_INRAE=7.5;MAF_USDA=7.059
NC_035089.1	37846939	.	G	T	.	.	MAF_INRAE=8.333;MAF_USDA=8.235
NC_035089.1	37847000	.	G	A	.	.	MAF_INRAE=24.051;MAF_USDA=19.412
NC_035089.1	37847048	.	C	A	.	.	MAF_INRAE=23.418;MAF_USDA=19.412
NC_035089.1	37847064	.	G	A	.	.	MAF_INRAE=8.333;MAF_USDA=7.059
NC_035089.1	37847183	.	A	G	.	.	MAF_INRAE=45.57;MAF_USDA=37.647
NC_035089.1	37847193	.	G	T	.	.	MAF_USDA=2.459
NC_035089.1	37847225	.	T	C	.	.	MAF_USDA=2.459
NC_035089.1	37847228	.	G	T	.	.	MAF_INRAE=8.333;MAF_USDA=5.882
NC_035089.1	37847259	.	C	T	.	.	MAF_USDA=1.639
NC_035089.1	37847262	.	C	T	.	.	MAF_INRAE=30.38;MAF_USDA=26.471
NC_035089.1	37847369	.	A	G	.	.	MAF_INRAE=30.38;MAF_USDA=27.059
NC_035089.1	37847398	.	G	A	.	.	MAF_INRAE=8.228;MAF_USDA=7.377
NC_035089.1	37847401	.	T	G	.	.	MAF_INRAE=13.924;MAF_USDA=28.235
NC_035089.1	37847421	.	T	C	.	.	MAF_INRAE=8.333;MAF_USDA=5.882
NC_035089.1	37847423	.	T	G	.	.	MAF_INRAE=30.38;MAF_USDA=25.882
NC_035089.1	37847557	.	T	C	.	.	MAF_INRAE=24.051;MAF_USDA=19.412
NC_035089.1	37847655	.	C	A	.	.	MAF_INRAE=8.333
NC_035089.1	37847661	.	T	C	.	.	MAF_INRAE=8.333;MAF_USDA=5.882
NC_035089.1	37847763	.	C	A	.	.	MAF_INRAE=23.418;MAF_USDA=17.647
NC_035089.1	37847788	.	G	T	.	.	MAF_USDA=2.459
NC_035089.1	37847794	.	T	G	.	.	MAF_INRAE=10.759;MAF_USDA=10.588
NC_035089.1	37847828	.	A	C	.	.	MAF_INRAE=8.228
NC_035089.1	37847948	.	G	T	.	.	MAF_INRAE=30.38;MAF_USDA=27.059
NC_035089.1	37848031	.	A	G	.	.	MAF_INRAE=23.418;MAF_USDA=19.412
NC_035089.1	37848120	.	C	T	.	.	MAF_USDA=3.279
NC_035089.1	37848201	.	G	A	.	.	MAF_USDA=1.639
NC_035089.1	37848228	.	G	T	.	.	MAF_INRAE=7.595;MAF_USDA=1.639
NC_035089.1	37848282	.	G	T	.	.	MAF_INRAE=49.367;MAF_USDA=38.824
NC_035089.1	37848389	.	C	A	.	.	MAF_USDA=5.738
NC_035089.1	37848408	.	C	T	.	.	MAF_USDA=5.738
NC_035089.1	37848430	.	G	T	.	.	MAF_USDA=3.279
NC_035089.1	37848586	.	A	C	.	.	MAF_USDA=1.639
NC_035089.1	37848616	.	T	G	.	.	MAF_INRAE=29.747;MAF_USDA=31.765
NC_035089.1	37848648	.	A	G	.	.	MAF_USDA=5.738
NC_035089.1	37848714	.	G	A	.	.	MAF_INRAE=24.051;MAF_USDA=18.824
NC_035089.1	37848738	.	G	A	.	.	MAF_INRAE=30.38;MAF_USDA=31.176
NC_035089.1	37848763	.	T	C	.	.	MAF_INRAE=30.38;MAF_USDA=30.588
NC_035089.1	37848805	.	A	C	.	.	MAF_INRAE=30.38;MAF_USDA=43.75
NC_035089.1	37848868	.	T	C	.	.	MAF_INRAE=8.333;MAF_USDA=5.294
NC_035089.1	37848929	.	A	G	.	.	MAF_INRAE=30.38;MAF_USDA=31.176
NC_035089.1	37848943	.	G	T	.	.	MAF_USDA=3.279
NC_035089.1	37849003	.	G	A	.	.	MAF_USDA=5.738
NC_035089.1	37849012	.	C	T	.	.	MAF_USDA=5.738
NC_035089.1	37849013	.	C	A	.	.	MAF_USDA=5.738
NC_035089.1	37849037	.	C	A	.	.	MAF_USDA=1.639
NC_035089.1	37849102	.	C	T	.	.	MAF_USDA=3.279
NC_035089.1	37849108	.	C	T	.	.	MAF_USDA=1.639
NC_035089.1	37849160	.	G	A	.	.	MAF_USDA=1.639
NC_035089.1	37849177	.	T	C	.	.	MAF_INRAE=8.228;MAF_USDA=4.098
NC_035089.1	37849273	.	T	A	.	.	MAF_INRAE=30.38;MAF_USDA=31.176
NC_035089.1	37849275	.	C	T	.	.	MAF_INRAE=14.167;MAF_USDA=8.235
NC_035089.1	37849331	.	T	G	.	.	MAF_INRAE=8.333;MAF_USDA=11.765
NC_035089.1	37849340	.	T	A	.	.	MAF_INRAE=23.418;MAF_USDA=20.0
NC_035089.1	37849354	.	T	A	.	.	MAF_INRAE=29.747;MAF_USDA=31.176
NC_035089.1	37849383	.	C	T	.	.	MAF_INRAE=31.013;MAF_USDA=31.765
NC_035089.1	37849407	.	G	T	.	.	MAF_INRAE=5.696;MAF_USDA=20.0
NC_035089.1	37849515	.	G	A	.	.	MAF_USDA=6.557
NC_035089.1	37849526	.	A	C	.	.	MAF_USDA=2.459
NC_035089.1	37849561	.	C	T	.	.	MAF_INRAE=10.127;MAF_USDA=7.647
NC_035089.1	37849598	.	G	A	.	.	MAF_INRAE=24.051;MAF_USDA=19.412
NC_035089.1	37849700	.	G	A	.	.	MAF_USDA=5.738
NC_035089.1	37849724	.	G	A	.	.	MAF_USDA=2.459
NC_035089.1	37849769	.	C	T	.	.	MAF_INRAE=12.658;MAF_USDA=17.213
NC_035089.1	37849846	.	T	C	.	.	MAF_INRAE=5.696;MAF_USDA=24.118
NC_035089.1	37849951	.	T	A	.	.	MAF_INRAE=12.658;MAF_USDA=10.656
NC_035089.1	37850027	.	C	T	.	.	MAF_INRAE=48.734;MAF_USDA=34.426
NC_035089.1	37850036	.	G	A	.	.	MAF_USDA=5.738
NC_035089.1	37850091	.	A	G	.	.	MAF_USDA=5.738
NC_035089.1	37850122	.	C	G	.	.	MAF_USDA=3.279
NC_035089.1	37850170	.	T	A	.	.	MAF_INRAE=8.333;MAF_USDA=12.353
NC_035089.1	37850298	.	C	T	.	.	MAF_USDA=3.279
NC_035089.1	37850388	.	G	T	.	.	MAF_INRAE=26.582;MAF_USDA=27.059
NC_035089.1	37850396	.	T	C	.	.	MAF_USDA=1.639
NC_035089.1	37850426	.	A	G	.	.	MAF_USDA=2.459
NC_035089.1	37850436	.	G	T	.	.	MAF_USDA=4.098
NC_035089.1	37850520	.	C	A	.	.	MAF_INRAE=5.263;MAF_USDA=2.459
NC_035089.1	37850566	.	C	T	.	.	MAF_INRAE=7.5;MAF_USDA=5.882
NC_035089.1	37850567	.	C	T	.	.	MAF_INRAE=7.5;MAF_USDA=5.882
NC_035089.1	37850812	.	G	A	.	.	MAF_INRAE=25.316;MAF_USDA=35.882
NC_035089.1	37850877	.	T	C	.	.	MAF_USDA=8.197
NC_035089.1	37850969	.	G	A	.	.	MAF_USDA=1.639
NC_035089.1	37850982	.	G	A	.	.	MAF_INRAE=8.228;MAF_USDA=1.639
NC_035089.1	37851107	.	A	G	.	.	MAF_USDA=1.639
NC_035089.1	37851578	.	C	T	.	.	MAF_INRAE=24.684;MAF_USDA=19.412
NC_035089.1	37851648	.	C	A	.	.	MAF_INRAE=48.734;MAF_USDA=39.412
NC_035089.1	37851661	.	A	G	.	.	MAF_INRAE=24.051;MAF_USDA=28.235
NC_035089.1	37851693	.	T	G	.	.	MAF_USDA=1.639
NC_035089.1	37851793	.	G	A	.	.	MAF_INRAE=24.051;MAF_USDA=19.412
NC_035089.1	37851883	.	G	T	.	.	MAF_INRAE=24.051;MAF_USDA=18.824
NC_035089.1	37851924	.	G	A	.	.	MAF_INRAE=24.051;MAF_USDA=25.882
NC_035089.1	37851980	.	A	C	.	.	MAF_USDA=11.475
NC_035089.1	37851992	.	C	G	.	.	MAF_USDA=4.098
NC_035089.1	37852028	.	C	A	.	.	MAF_INRAE=23.418;MAF_USDA=19.412
NC_035089.1	37852036	.	C	T	.	.	MAF_USDA=3.279
NC_035089.1	37852095	.	C	T	.	.	MAF_INRAE=7.595;MAF_USDA=4.098
NC_035089.1	37852119	.	G	A	.	.	MAF_INRAE=12.658;MAF_USDA=4.098
NC_035089.1	37852162	.	G	T	.	.	MAF_USDA=4.098
NC_035089.1	37852305	.	G	A	.	.	MAF_USDA=9.016
NC_035089.1	37852335	.	T	G	.	.	MAF_INRAE=23.418;MAF_USDA=25.0
NC_035089.1	37852464	.	G	A	.	.	MAF_INRAE=5.263;MAF_USDA=13.934
NC_035089.1	37852478	.	G	A	.	.	MAF_INRAE=5.263;MAF_USDA=12.295
NC_035089.1	37852484	.	T	G	.	.	MAF_USDA=2.459
NC_035089.1	37852502	.	G	T	.	.	MAF_USDA=4.098
NC_035089.1	37852511	.	A	G	.	.	MAF_INRAE=40.506;MAF_USDA=24.118
NC_035089.1	37852515	.	A	G	.	.	MAF_INRAE=45.833;MAF_USDA=45.833
NC_035089.1	37852516	.	C	T	.	.	MAF_INRAE=45.833;MAF_USDA=41.667
NC_035089.1	37852539	.	T	C	.	.	MAF_INRAE=24.684;MAF_USDA=20.0
NC_035089.1	37852611	.	A	C	.	.	MAF_INRAE=8.228;MAF_USDA=15.574
NC_035089.1	37852619	.	T	C	.	.	MAF_USDA=1.639
NC_035089.1	37852683	.	C	G	.	.	MAF_INRAE=23.333
NC_035089.1	37852715	.	G	A	.	.	MAF_USDA=1.639
NC_035089.1	37852777	.	CAA	CAC	.	.	MAF_USDA=37.5
NC_035089.1	37852779	.	A	C	.	.	MAF_USDA=2.5
NC_035089.1	37852884	.	G	T	.	.	MAF_INRAE=12.658;MAF_USDA=1.639
NC_035089.1	37852967	.	C	T	.	.	MAF_INRAE=23.333;MAF_USDA=18.824
NC_035089.1	37853017	.	C	T	.	.	MAF_USDA=1.639
NC_035089.1	37853052	.	G	T	.	.	MAF_USDA=18.824
NC_035089.1	37853053	.	G	C	.	.	MAF_USDA=28.824
NC_035089.1	37853148	.	G	T	.	.	MAF_USDA=4.098
NC_035089.1	37853153	.	T	C	.	.	MAF_INRAE=23.333;MAF_USDA=18.235
NC_035089.1	37853165	.	G	A	.	.	MAF_INRAE=23.333;MAF_USDA=19.412
NC_035089.1	37853184	.	T	A	.	.	MAF_USDA=2.941
NC_035089.1	37853187	.	G	C	.	.	MAF_USDA=4.167
NC_035089.1	37853190	.	C	A	.	.	MAF_USDA=1.176
NC_035089.1	37853194	.	A	G	.	.	MAF_USDA=2.353
NC_035089.1	37853198	.	C	G	.	.	MAF_USDA=1.639
NC_035089.1	37853199	.	T	C	.	.	MAF_USDA=18.235
NC_035089.1	37853214	.	G	T	.	.	MAF_USDA=3.279
NC_035089.1	37853226	.	A	C	.	.	MAF_USDA=8.235
NC_035089.1	37853231	.	T	C	.	.	MAF_USDA=3.279
NC_035089.1	37853232	.	T	G	.	.	MAF_USDA=25.0
NC_035089.1	37853259	.	C	T	.	.	MAF_USDA=10.417
NC_035089.1	37853316	.	C	A	.	.	MAF_USDA=14.583
NC_035089.1	37853319	.	G	A	.	.	MAF_USDA=16.667
NC_035089.1	37853349	.	C	G	.	.	MAF_USDA=5.738
NC_035089.1	37853367	.	C	G	.	.	MAF_USDA=6.557
NC_035089.1	37853370	.	A	C	.	.	MAF_USDA=12.5
NC_035089.1	37853391	.	G	A	.	.	MAF_USDA=14.583
NC_035089.1	37853394	.	G	T	.	.	MAF_USDA=4.167
NC_035089.1	37853406	.	A	C	.	.	MAF_USDA=33.333
NC_035089.1	37853508	.	A	G	.	.	MAF_INRAE=22.5;MAF_USDA=17.059
NC_035089.1	37853528	.	G	A	.	.	MAF_INRAE=5.263;MAF_USDA=1.639
NC_035089.1	37853534	.	A	C	.	.	MAF_INRAE=22.5;MAF_USDA=17.647
NC_035089.1	37853575	.	C	G	.	.	MAF_INRAE=22.5;MAF_USDA=17.647
NC_035089.1	37853592	.	C	T	.	.	MAF_INRAE=9.494;MAF_USDA=4.706
NC_035089.1	37853684	.	C	T	.	.	MAF_INRAE=11.667;MAF_USDA=11.765
NC_035089.1	37853695	.	T	G	.	.	MAF_INRAE=4.167;MAF_USDA=4.118
NC_035089.1	37853702	.	G	T	.	.	MAF_USDA=4.098
NC_035089.1	37853735	.	G	A	.	.	MAF_INRAE=13.333;MAF_USDA=11.176
NC_035089.1	37853843	.	T	C	.	.	MAF_USDA=3.279
NC_035089.1	37853847	.	A	G	.	.	MAF_USDA=4.098
NC_035089.1	37853857	.	C	T	.	.	MAF_USDA=3.279
NC_035089.1	37853880	.	A	C	.	.	MAF_USDA=4.098
NC_035089.1	37853887	.	T	C	.	.	MAF_INRAE=13.333;MAF_USDA=11.765
NC_035089.1	37853970	.	A	G	.	.	MAF_USDA=1.639
NC_035089.1	37853997	.	C	T	.	.	MAF_INRAE=36.667;MAF_USDA=31.176
NC_035089.1	37853999	.	A	C	.	.	MAF_USDA=4.167
NC_035089.1	37854014	.	G	A	.	.	MAF_INRAE=50.0;MAF_USDA=14.754
NC_035089.1	37854027	.	G	A	.	.	MAF_INRAE=23.333;MAF_USDA=17.647
NC_035089.1	37854050	.	C	T	.	.	MAF_INRAE=36.667;MAF_USDA=31.176
NC_035089.1	37854080	.	A	G	.	.	MAF_INRAE=8.861;MAF_USDA=10.417
NC_035089.1	37854140	.	T	C	.	.	MAF_USDA=4.098
NC_035089.1	37854217	.	G	A	.	.	MAF_USDA=1.639
NC_035089.1	37854281	.	C	T	.	.	MAF_USDA=37.5
NC_035089.1	37854295	.	C	G	.	.	MAF_USDA=40.588
NC_035089.1	37854325	.	A	G	.	.	MAF_USDA=1.765
NC_035089.1	37854359	.	A	G	.	.	MAF_USDA=47.917
NC_035089.1	37854434	.	G	T	.	.	MAF_USDA=33.333
NC_035089.1	37855150	.	G	C	.	.	MAF_USDA=15.217
NC_035089.1	37855291	.	G	C	.	.	MAF_USDA=3.279
NC_035089.1	37855340	.	G	T	.	.	MAF_USDA=3.279
NC_035089.1	37855356	.	A	C	.	.	MAF_INRAE=15.789
NC_035089.1	37855428	.	C	A	.	.	MAF_INRAE=25.833;MAF_USDA=25.882
NC_035089.1	37855461	.	C	T	.	.	MAF_INRAE=25.0;MAF_USDA=25.294
NC_035089.1	37855468	.	G	A	.	.	MAF_USDA=4.918
NC_035089.1	37855524	.	C	T	.	.	MAF_INRAE=25.0;MAF_USDA=27.059
NC_035089.1	37855527	.	A	G	.	.	MAF_USDA=4.098
NC_035089.1	37855684	.	A	G	.	.	MAF_INRAE=20.886;MAF_USDA=25.882
NC_035089.1	37855719	.	A	T	.	.	MAF_USDA=6.557
NC_035089.1	37855785	.	T	A	.	.	MAF_INRAE=21.519;MAF_USDA=34.706
NC_035089.1	37855817	.	T	G	.	.	MAF_INRAE=7.595;MAF_USDA=7.059
NC_035089.1	37855863	.	G	A	.	.	MAF_INRAE=10.833
NC_035089.1	37855864	.	G	A	.	.	MAF_INRAE=20.886;MAF_USDA=33.333
NC_035089.1	37855865	.	GA	GG	.	.	MAF_USDA=10.417
NC_035089.1	37855866	.	A	G	.	.	MAF_INRAE=8.861
NC_035089.1	37855933	.	G	A	.	.	MAF_INRAE=22.5;MAF_USDA=19.412
NC_035089.1	37855947	.	A	G	.	.	MAF_INRAE=46.835;MAF_USDA=31.176
NC_035089.1	37856065	.	T	G	.	.	MAF_USDA=3.279
NC_035089.1	37856076	.	G	A	.	.	MAF_INRAE=18.987;MAF_USDA=41.176
NC_035089.1	37856131	.	G	A	.	.	MAF_INRAE=21.519;MAF_USDA=30.588
NC_035089.1	37856168	.	A	G	.	.	MAF_INRAE=10.526
NC_035089.1	37856179	.	T	C	.	.	MAF_INRAE=5.0;MAF_USDA=6.557
NC_035089.1	37856226	.	T	G	.	.	MAF_USDA=2.459
NC_035089.1	37856227	.	C	T	.	.	MAF_INRAE=8.861;MAF_USDA=10.0
NC_035089.1	37856336	.	C	T	.	.	MAF_INRAE=3.333;MAF_USDA=22.951
NC_035089.1	37856354	.	A	T	.	.	MAF_INRAE=2.5;MAF_USDA=2.083
NC_035089.1	37856408	.	C	T	.	.	MAF_INRAE=8.861;MAF_USDA=4.118
NC_035089.1	37856409	.	G	A	.	.	MAF_INRAE=5.063;MAF_USDA=6.471
NC_035089.1	37856477	.	C	G	.	.	MAF_USDA=1.639
NC_035089.1	37856600	.	A	G	.	.	MAF_INRAE=36.076;MAF_USDA=47.059
NC_035089.1	37856637	.	G	A	.	.	MAF_USDA=1.639
NC_035089.1	37856687	.	G	A	.	.	MAF_INRAE=10.127;MAF_USDA=8.197
NC_035089.1	37856810	.	G	A	.	.	MAF_INRAE=15.789;MAF_USDA=11.176
NC_035089.1	37856814	.	T	G	.	.	MAF_INRAE=15.19;MAF_USDA=12.353
NC_035089.1	37856833	.	A	T	.	.	MAF_USDA=3.529
NC_035089.1	37856878	.	T	C	.	.	MAF_USDA=5.738
NC_035089.1	37856914	.	A	C	.	.	MAF_USDA=1.639
NC_035089.1	37856925	.	G	T,A	.	.	MAF_INRAE=36.842;MAF_USDA=16.667
NC_035089.1	37856960	.	A	G	.	.	MAF_INRAE=29.167;MAF_USDA=39.412
NC_035089.1	37856964	.	C	A	.	.	MAF_USDA=1.639
NC_035089.1	37856970	.	C	T	.	.	MAF_INRAE=10.833;MAF_USDA=12.941
NC_035089.1	37857020	.	A	G	.	.	MAF_INRAE=5.263;MAF_USDA=7.377
NC_035089.1	37857081	.	G	A	.	.	MAF_INRAE=2.5
NC_035089.1	37857156	.	C	T	.	.	MAF_INRAE=13.291;MAF_USDA=15.882
NC_035089.1	37857199	.	G	A	.	.	MAF_INRAE=18.987;MAF_USDA=15.882
NC_035089.1	37857241	.	A	T	.	.	MAF_INRAE=3.165
NC_035089.1	37857248	.	C	A	.	.	MAF_INRAE=5.263;MAF_USDA=2.459
NC_035089.1	37857364	.	C	T	.	.	MAF_USDA=6.25
NC_035089.1	37857371	.	G	A	.	.	MAF_USDA=3.279
NC_035089.1	37857383	.	T	C	.	.	MAF_INRAE=14.557;MAF_USDA=19.412
NC_035089.1	37857411	.	T	C	.	.	MAF_INRAE=36.709;MAF_USDA=26.471
NC_035089.1	37857418	.	G	A	.	.	MAF_INRAE=29.114;MAF_USDA=45.882
NC_035089.1	37857424	.	G	C	.	.	MAF_INRAE=11.667;MAF_USDA=32.941
NC_035089.1	37857426	.	G	A	.	.	MAF_INRAE=46.667;MAF_USDA=31.176
NC_035089.1	37857454	.	C	A	.	.	MAF_INRAE=15.19;MAF_USDA=21.765
NC_035089.1	37857494	.	C	A	.	.	MAF_USDA=1.639
NC_035089.1	37857495	.	G	A	.	.	MAF_INRAE=11.392;MAF_USDA=10.0
NC_035089.1	37857529	.	A	C	.	.	MAF_INRAE=12.658;MAF_USDA=9.016
NC_035089.1	37857570	.	G	A	.	.	MAF_INRAE=3.333;MAF_USDA=3.333
NC_035089.1	37857592	.	T	C	.	.	MAF_USDA=1.639
NC_035089.1	37857733	.	G	A	.	.	MAF_INRAE=27.848;MAF_USDA=40.588
NC_035089.1	37857772	.	T	G	.	.	MAF_INRAE=2.5
NC_035089.1	37857837	.	G	T	.	.	MAF_USDA=5.738
NC_035089.1	37857843	.	C	G	.	.	MAF_USDA=9.836
NC_035089.1	37857940	.	C	A	.	.	MAF_INRAE=26.582;MAF_USDA=2.083
NC_035089.1	37857985	.	T	G	.	.	MAF_INRAE=37.975;MAF_USDA=2.083
NC_035089.1	37858153	.	G	A	.	.	MAF_USDA=9.836
NC_035089.1	37858228	.	C	T	.	.	MAF_USDA=1.639
NC_035089.1	37858244	.	G	A	.	.	MAF_USDA=1.639
NC_035089.1	37858321	.	G	T	.	.	MAF_USDA=1.639
NC_035089.1	37858354	.	G	A	.	.	MAF_INRAE=2.5;MAF_USDA=2.083
NC_035089.1	37858435	.	G	A	.	.	MAF_INRAE=45.57;MAF_USDA=39.412
NC_035089.1	37858497	.	G	A	.	.	MAF_INRAE=44.304;MAF_USDA=44.706
NC_035089.1	37858502	.	T	C	.	.	MAF_INRAE=44.304;MAF_USDA=44.706
NC_035089.1	37858518	.	T	C	.	.	MAF_INRAE=12.025;MAF_USDA=1.639
NC_035089.1	37858561	.	A	C	.	.	MAF_USDA=9.836
NC_035089.1	37858585	.	C	A	.	.	MAF_INRAE=2.5
NC_035089.1	37858586	.	A	G	.	.	MAF_INRAE=46.835;MAF_USDA=48.235
NC_035089.1	37858651	.	C	T	.	.	MAF_USDA=9.836
NC_035089.1	37858708	.	A	T	.	.	MAF_USDA=4.167
NC_035089.1	37858720	.	G	C	.	.	MAF_USDA=1.639
NC_035089.1	37858743	.	C	A	.	.	MAF_USDA=2.459
NC_035089.1	37858744	.	G	A	.	.	MAF_INRAE=46.835;MAF_USDA=44.706
NC_035089.1	37858810	.	T	A	.	.	MAF_INRAE=29.114;MAF_USDA=19.412
NC_035089.1	37858815	.	C	A	.	.	MAF_INRAE=15.789;MAF_USDA=4.918
NC_035089.1	37858826	.	C	T	.	.	MAF_INRAE=5.263
NC_035089.1	37858828	.	C	A	.	.	MAF_INRAE=48.333
NC_035089.1	37858861	.	C	T	.	.	MAF_USDA=6.557
NC_035089.1	37858875	.	G	A	.	.	MAF_INRAE=5.263
NC_035089.1	37858880	.	G	A	.	.	MAF_INRAE=27.848;MAF_USDA=1.765
NC_035089.1	37858897	.	A	T	.	.	MAF_INRAE=45.57;MAF_USDA=49.412
NC_035089.1	37858965	.	T	G	.	.	MAF_USDA=10.656
NC_035089.1	37858996	.	C	T	.	.	MAF_USDA=3.279
NC_035089.1	37858997	.	G	A	.	.	MAF_INRAE=5.263;MAF_USDA=2.459
NC_035089.1	37858999	.	C	A	.	.	MAF_INRAE=5.263;MAF_USDA=10.656
NC_035089.1	37859011	.	T	A	.	.	MAF_USDA=6.557
NC_035089.1	37859019	.	C	T	.	.	MAF_USDA=4.167
NC_035089.1	37859024	.	C	A	.	.	MAF_INRAE=15.789;MAF_USDA=11.176
NC_035089.1	37859054	.	T	C	.	.	MAF_INRAE=12.658;MAF_USDA=1.639
NC_035089.1	37859199	.	T	G	.	.	MAF_USDA=4.098
NC_035089.1	37859255	.	T	C	.	.	MAF_USDA=1.639
NC_035089.1	37859291	.	A	C	.	.	MAF_USDA=1.639
NC_035089.1	37859309	.	T	C	.	.	MAF_USDA=4.167
NC_035089.1	37859333	.	G	A	.	.	MAF_INRAE=25.949;MAF_USDA=50.0
NC_035089.1	37859363	.	A	T	.	.	MAF_INRAE=26.316;MAF_USDA=23.529
NC_035089.1	37859406	.	T	C	.	.	MAF_INRAE=8.333;MAF_USDA=8.235
NC_035089.1	37859410	.	G	A	.	.	MAF_USDA=11.176
NC_035089.1	37859424	.	T	A	.	.	MAF_INRAE=8.333;MAF_USDA=5.294
NC_035089.1	37859446	.	G	A	.	.	MAF_INRAE=40.506;MAF_USDA=48.824
NC_035089.1	37859470	.	A	T	.	.	MAF_INRAE=8.861;MAF_USDA=4.118
NC_035089.1	37859605	.	G	A	.	.	MAF_USDA=1.639
NC_035089.1	37859683	.	T	C	.	.	MAF_USDA=1.639
NC_035089.1	37859686	.	G	C	.	.	MAF_INRAE=26.667;MAF_USDA=16.393
NC_035089.1	37859701	.	C	G	.	.	MAF_USDA=1.639
NC_035089.1	37859769	.	C	A	.	.	MAF_INRAE=26.667;MAF_USDA=22.353
NC_035089.1	37859814	.	G	C	.	.	MAF_INRAE=8.333;MAF_USDA=10.588
NC_035089.1	37859867	.	T	A	.	.	MAF_USDA=4.098
NC_035089.1	37859963	.	A	T	.	.	MAF_INRAE=9.494;MAF_USDA=15.294
NC_035089.1	37860112	.	T	A	.	.	MAF_INRAE=5.263;MAF_USDA=2.459
NC_035089.1	37860140	.	G	A	.	.	MAF_USDA=4.918
NC_035089.1	37860152	.	C	A	.	.	MAF_USDA=3.279
NC_035089.1	37860186	.	T	C	.	.	MAF_INRAE=15.789;MAF_USDA=11.176
NC_035089.1	37860277	.	T	G	.	.	MAF_INRAE=47.468;MAF_USDA=25.294
NC_035089.1	37860282	.	A	G	.	.	MAF_INRAE=26.667;MAF_USDA=21.176
NC_035089.1	37860331	.	G	A	.	.	MAF_INRAE=26.667;MAF_USDA=22.941
NC_035089.1	37860682	.	T	G	.	.	MAF_INRAE=2.5;MAF_USDA=1.765
NC_035089.1	37860817	.	G	A	.	.	MAF_USDA=4.098
NC_035089.1	37860904	.	C	A	.	.	MAF_INRAE=26.667;MAF_USDA=21.765
NC_035089.1	37860987	.	C	T	.	.	MAF_INRAE=10.127;MAF_USDA=5.738
NC_035089.1	37860988	.	G	A	.	.	MAF_INRAE=5.263
NC_035089.1	37861018	.	G	A	.	.	MAF_INRAE=5.0;MAF_USDA=6.471
NC_035089.1	37861025	.	G	A	.	.	MAF_INRAE=39.873;MAF_USDA=15.294
NC_035089.1	37861026	.	G	A	.	.	MAF_INRAE=35.833;MAF_USDA=15.294
NC_035089.1	37861055	.	A	T	.	.	MAF_USDA=4.098
NC_035089.1	37861115	.	T	A	.	.	MAF_USDA=2.459
NC_035089.1	37861169	.	G	T	.	.	MAF_INRAE=10.127;MAF_USDA=5.294
NC_035089.1	37861179	.	G	A	.	.	MAF_USDA=3.279
NC_035089.1	37861197	.	T	C	.	.	MAF_INRAE=12.658;MAF_USDA=6.557
NC_035089.1	37861358	.	A	G	.	.	MAF_INRAE=9.167;MAF_USDA=16.471
NC_035089.1	37861401	.	A	G	.	.	MAF_INRAE=12.658;MAF_USDA=6.557
NC_035089.1	37861444	.	T	C	.	.	MAF_INRAE=5.0;MAF_USDA=11.765
NC_035089.1	37861470	.	A	C	.	.	MAF_USDA=2.459
NC_035089.1	37861481	.	T	G	.	.	MAF_INRAE=10.127;MAF_USDA=5.294
NC_035089.1	37861504	.	T	C	.	.	MAF_USDA=3.279
NC_035089.1	37861543	.	C	A	.	.	MAF_INRAE=8.333;MAF_USDA=11.765
NC_035089.1	37861547	.	T	G	.	.	MAF_INRAE=8.333;MAF_USDA=11.765
NC_035089.1	37861559	.	C	G	.	.	MAF_INRAE=26.316;MAF_USDA=21.176
NC_035089.1	37861577	.	G	T	.	.	MAF_INRAE=10.526;MAF_USDA=9.836
NC_035089.1	37861605	.	G	A	.	.	MAF_INRAE=49.367;MAF_USDA=18.452
NC_035089.1	37861617	.	A	G	.	.	MAF_INRAE=50.0;MAF_USDA=16.667
NC_035089.1	37861620	.	T	C	.	.	MAF_INRAE=44.167;MAF_USDA=17.262
NC_035089.1	37861631	.	A	T	.	.	MAF_USDA=16.667
NC_035089.1	37861633	.	G	A	.	.	MAF_USDA=16.667
NC_035089.1	37861672	.	C	T	.	.	MAF_USDA=3.279
NC_035089.1	37861798	.	A	G	.	.	MAF_INRAE=19.62;MAF_USDA=21.765
NC_035089.1	37861849	.	T	C	.	.	MAF_INRAE=15.823
NC_035089.1	37861858	.	T	C	.	.	MAF_USDA=4.918
NC_035089.1	37861866	.	G	T	.	.	MAF_INRAE=19.62;MAF_USDA=22.353
NC_035089.1	37861968	.	T	C	.	.	MAF_INRAE=19.62;MAF_USDA=22.941
NC_035089.1	37861975	.	G	A	.	.	MAF_USDA=4.918
NC_035089.1	37862001	.	T	C	.	.	MAF_INRAE=15.823;MAF_USDA=15.574
NC_035089.1	37862005	.	A	T	.	.	MAF_USDA=2.459
NC_035089.1	37862020	.	G	A	.	.	MAF_INRAE=8.333;MAF_USDA=10.0
NC_035089.1	37862025	.	C	T	.	.	MAF_INRAE=13.924;MAF_USDA=5.738
NC_035089.1	37862032	.	C	T	.	.	MAF_INRAE=15.823;MAF_USDA=13.934
NC_035089.1	37862037	.	T	C	.	.	MAF_INRAE=8.333;MAF_USDA=11.765
NC_035089.1	37862038	.	A	C	.	.	MAF_INRAE=13.924;MAF_USDA=5.738
NC_035089.1	37862054	.	A	C	.	.	MAF_INRAE=15.823;MAF_USDA=18.852
NC_035089.1	37862056	.	A	C	.	.	MAF_INRAE=15.833;MAF_USDA=13.934
NC_035089.1	37862058	.	C	A	.	.	MAF_INRAE=15.833;MAF_USDA=13.934
NC_035089.1	37862109	.	T	A	.	.	MAF_INRAE=10.127;MAF_USDA=1.639
NC_035089.1	37862112	.	C	G	.	.	MAF_USDA=2.459
NC_035089.1	37862115	.	A	C	.	.	MAF_INRAE=8.333;MAF_USDA=12.353
NC_035089.1	37862116	.	A	G	.	.	MAF_USDA=2.459
NC_035089.1	37862123	.	G	T	.	.	MAF_INRAE=39.873;MAF_USDA=9.412
NC_035089.1	37862178	.	T	C	.	.	MAF_INRAE=15.833
NC_035089.1	37862227	.	G	A	.	.	MAF_USDA=1.639
NC_035089.1	37862252	.	C	T	.	.	MAF_USDA=4.706
NC_035089.1	37862269	.	A	T	.	.	MAF_INRAE=13.924;MAF_USDA=10.656
NC_035089.1	37862318	.	C	G	.	.	MAF_INRAE=46.203;MAF_USDA=35.882
NC_035089.1	37862330	.	A	G	.	.	MAF_INRAE=4.167;MAF_USDA=8.333
NC_035089.1	37862341	.	C	T	.	.	MAF_USDA=4.918
NC_035089.1	37862342	.	C	T	.	.	MAF_USDA=7.377
NC_035089.1	37862345	.	A	G	.	.	MAF_INRAE=50.0;MAF_USDA=38.824
NC_035089.1	37862349	.	G	A	.	.	MAF_USDA=4.918
NC_035089.1	37862598	.	G	T	.	.	MAF_INRAE=5.263;MAF_USDA=6.557
NC_035089.1	37862642	.	C	T	.	.	MAF_USDA=1.639
NC_035089.1	37862684	.	A	G	.	.	MAF_USDA=4.167
NC_035089.1	37862719	.	T	C	.	.	MAF_USDA=2.083
NC_035089.1	37862767	.	A	G	.	.	MAF_INRAE=5.263;MAF_USDA=9.016
NC_035089.1	37862776	.	G	A	.	.	MAF_INRAE=8.333;MAF_USDA=7.059
NC_035089.1	37862836	.	G	A	.	.	MAF_USDA=5.738
NC_035089.1	37862869	.	G	T	.	.	MAF_INRAE=5.263;MAF_USDA=7.377
NC_035089.1	37862895	.	T	C	.	.	MAF_USDA=3.279
NC_035089.1	37862965	.	G	T	.	.	MAF_INRAE=39.873;MAF_USDA=10.0
NC_035089.1	37863025	.	A	G	.	.	MAF_INRAE=5.263;MAF_USDA=7.377
NC_035089.1	37863063	.	A	C	.	.	MAF_USDA=5.738
NC_035089.1	37863077	.	G	A	.	.	MAF_INRAE=2.5;MAF_USDA=3.529
NC_035089.1	37863161	.	G	T	.	.	MAF_USDA=1.639
NC_035089.1	37863202	.	G	A	.	.	MAF_USDA=1.639
NC_035089.1	37863273	.	G	A	.	.	MAF_USDA=1.639
NC_035089.1	37863302	.	G	A	.	.	MAF_INRAE=5.263;MAF_USDA=9.016
NC_035089.1	37863316	.	G	A	.	.	MAF_INRAE=8.333;MAF_USDA=12.353
NC_035089.1	37863448	.	T	C	.	.	MAF_INRAE=48.734;MAF_USDA=26.471
NC_035089.1	37863483	.	C	T	.	.	MAF_INRAE=15.789;MAF_USDA=11.176
NC_035089.1	37863507	.	G	A	.	.	MAF_USDA=5.738
NC_035089.1	37863513	.	G	A	.	.	MAF_USDA=1.639
NC_035089.1	37863553	.	T	G	.	.	MAF_INRAE=8.333;MAF_USDA=18.75
NC_035089.1	37863632	.	C	T	.	.	MAF_INRAE=5.263;MAF_USDA=9.167
NC_035089.1	37863662	.	G	T	.	.	MAF_INRAE=39.241;MAF_USDA=10.119
NC_035089.1	37863672	.	T	C	.	.	MAF_INRAE=34.177;MAF_USDA=23.81
NC_035089.1	37863683	.	C	A	.	.	MAF_USDA=2.459
NC_035089.1	37863768	.	G	A	.	.	MAF_INRAE=8.333;MAF_USDA=12.941
NC_035089.1	37863822	.	A	G	.	.	MAF_INRAE=5.263;MAF_USDA=11.475
NC_035089.1	37863824	.	A	C	.	.	MAF_USDA=1.639
NC_035089.1	37863830	.	G	A	.	.	MAF_INRAE=10.127;MAF_USDA=11.475
NC_035089.1	37863888	.	A	T	.	.	MAF_INRAE=15.789
NC_035089.1	37863910	.	A	C	.	.	MAF_INRAE=5.0
NC_035089.1	37863911	.	T	C	.	.	MAF_INRAE=5.0
NC_035089.1	37863929	.	G	A	.	.	MAF_INRAE=5.0
NC_035089.1	37863937	.	T	A	.	.	MAF_INRAE=3.333
NC_035089.1	37863939	.	C	A	.	.	MAF_INRAE=4.167
NC_035089.1	37863949	.	T	G	.	.	MAF_INRAE=3.333
NC_035089.1	37863950	.	G	A	.	.	MAF_INRAE=3.333
NC_035089.1	37863977	.	A	C	.	.	MAF_USDA=1.639
NC_035089.1	37863988	.	A	T	.	.	MAF_INRAE=1.667;MAF_USDA=6.557
NC_035089.1	37863994	.	G	T	.	.	MAF_USDA=6.557
NC_035089.1	37863995	.	T	A	.	.	MAF_USDA=7.377
NC_035089.1	37863999	.	C	T	.	.	MAF_USDA=6.557
NC_035089.1	37864016	.	T	C	.	.	MAF_INRAE=2.5;MAF_USDA=4.918
NC_035089.1	37864049	.	C	A	.	.	MAF_USDA=2.459
NC_035089.1	37864146	.	G	C	.	.	MAF_INRAE=13.924;MAF_USDA=4.918
NC_035089.1	37864178	.	G	A	.	.	MAF_INRAE=5.833;MAF_USDA=12.941
NC_035089.1	37864191	.	C	A	.	.	MAF_USDA=1.639
NC_035089.1	37864637	.	T	C	.	.	MAF_INRAE=29.114;MAF_USDA=6.471
NC_035089.1	37864686	.	A	G	.	.	MAF_USDA=1.639
NC_035089.1	37864701	.	T	G	.	.	MAF_INRAE=29.747;MAF_USDA=6.471
NC_035089.1	37864710	.	C	T	.	.	MAF_USDA=2.459
NC_035089.1	37864762	.	C	T	.	.	MAF_USDA=4.918
NC_035089.1	37864768	.	C	T	.	.	MAF_USDA=6.557
NC_035089.1	37864869	.	C	T	.	.	MAF_USDA=1.639
NC_035089.1	37864927	.	T	G	.	.	MAF_USDA=3.279
NC_035089.1	37864928	.	C	T	.	.	MAF_USDA=4.167
NC_035089.1	37864953	.	C	T	.	.	MAF_INRAE=5.263;MAF_USDA=6.557
NC_035089.1	37864965	.	G	T	.	.	MAF_USDA=1.639
NC_035089.1	37864980	.	G	A	.	.	MAF_USDA=1.639
NC_035089.1	37865002	.	G	A	.	.	MAF_INRAE=31.646;MAF_USDA=12.353
NC_035089.1	37865013	.	G	A	.	.	MAF_INRAE=12.658;MAF_USDA=1.639
NC_035089.1	37865027	.	T	C	.	.	MAF_USDA=1.639
NC_035089.1	37865065	.	G	A	.	.	MAF_INRAE=15.789;MAF_USDA=11.176
NC_035089.1	37865072	.	C	G	.	.	MAF_USDA=1.639
NC_035089.1	37865078	.	T	A	.	.	MAF_INRAE=5.263;MAF_USDA=9.016
NC_035089.1	37865088	.	T	C	.	.	MAF_INRAE=8.861;MAF_USDA=13.529
NC_035089.1	37865092	.	T	A	.	.	MAF_USDA=1.639
NC_035089.1	37865195	.	G	T	.	.	MAF_USDA=5.738
NC_035089.1	37865223	.	G	A	.	.	MAF_INRAE=10.127
NC_035089.1	37865303	.	T	C	.	.	MAF_INRAE=8.333;MAF_USDA=13.529
NC_035089.1	37865338	.	T	G	.	.	MAF_USDA=1.639
NC_035089.1	37865366	.	C	T	.	.	MAF_USDA=1.639
NC_035089.1	37865407	.	T	A	.	.	MAF_USDA=1.639
NC_035089.1	37865645	.	T	A	.	.	MAF_USDA=10.417
NC_035089.1	37865651	.	T	G	.	.	MAF_USDA=3.279
NC_035089.1	37865673	.	C	A	.	.	MAF_USDA=4.918
NC_035089.1	37865751	.	T	C	.	.	MAF_INRAE=10.127;MAF_USDA=11.176
NC_035089.1	37865910	.	C	A	.	.	MAF_USDA=3.279
NC_035089.1	37865936	.	C	A	.	.	MAF_USDA=1.639
NC_035089.1	37865966	.	G	T	.	.	MAF_USDA=3.279
NC_035089.1	37865996	.	G	T	.	.	MAF_INRAE=43.333;MAF_USDA=33.333
NC_035089.1	37866182	.	T	A	.	.	MAF_INRAE=10.833;MAF_USDA=15.294
NC_035089.1	37866274	.	T	C	.	.	MAF_USDA=3.279
NC_035089.1	37866301	.	G	A	.	.	MAF_INRAE=10.127;MAF_USDA=11.475
NC_035089.1	37866400	.	G	A	.	.	MAF_USDA=2.459
NC_035089.1	37866468	.	A	G	.	.	MAF_USDA=2.459
NC_035089.1	37866526	.	G	C	.	.	MAF_INRAE=2.5;MAF_USDA=2.083
NC_035089.1	37866660	.	A	G	.	.	MAF_USDA=1.639
NC_035089.1	37866673	.	G	C	.	.	MAF_INRAE=5.263;MAF_USDA=4.098
NC_035089.1	37866690	.	G	T	.	.	MAF_USDA=2.459
NC_035089.1	37866707	.	A	T	.	.	MAF_INRAE=44.167
NC_035089.1	37866712	.	C	T	.	.	MAF_USDA=1.639
NC_035089.1	37866723	.	A	G	.	.	MAF_USDA=1.639
NC_035089.1	37866960	.	T	A	.	.	MAF_INRAE=43.333
NC_035089.1	37866998	.	T	C	.	.	MAF_USDA=1.639
NC_035089.1	37867031	.	A	G	.	.	MAF_INRAE=9.494;MAF_USDA=12.353
NC_035089.1	37867086	.	A	T	.	.	MAF_USDA=45.833
NC_035089.1	37867087	.	A	T	.	.	MAF_USDA=14.583
NC_035089.1	37867094	.	T	A	.	.	MAF_INRAE=7.5;MAF_USDA=10.417
NC_035089.1	37867167	.	G	T	.	.	MAF_USDA=4.098
NC_035089.1	37867171	.	T	G	.	.	MAF_USDA=1.639
NC_035089.1	37867195	.	T	C	.	.	MAF_INRAE=39.873;MAF_USDA=37.059
NC_035089.1	37867201	.	T	C	.	.	MAF_INRAE=43.671;MAF_USDA=37.059
NC_035089.1	37867202	.	T	A	.	.	MAF_INRAE=39.167;MAF_USDA=37.059
NC_035089.1	37867316	.	C	T	.	.	MAF_USDA=1.639
NC_035089.1	37867324	.	G	A	.	.	MAF_INRAE=5.263;MAF_USDA=1.639
NC_035089.1	37867357	.	C	A	.	.	MAF_INRAE=27.215;MAF_USDA=41.765
NC_035089.1	37867374	.	A	G	.	.	MAF_INRAE=2.5;MAF_USDA=1.765
NC_035089.1	37867457	.	A	T	.	.	MAF_INRAE=29.167;MAF_USDA=35.417
NC_035089.1	37867470	.	A	T	.	.	MAF_INRAE=29.167;MAF_USDA=35.417
NC_035089.1	37867503	.	A	C	.	.	MAF_USDA=4.098
NC_035089.1	37867619	.	T	G	.	.	MAF_INRAE=26.582;MAF_USDA=32.941
NC_035089.1	37867740	.	G	A	.	.	MAF_INRAE=36.076;MAF_USDA=5.882
NC_035089.1	37867958	.	T	A	.	.	MAF_USDA=9.412
NC_035089.1	37867959	.	G	C	.	.	MAF_USDA=9.412
NC_035089.1	37867987	.	C	T	.	.	MAF_INRAE=6.329;MAF_USDA=37.647
NC_035089.1	37868053	.	G	C	.	.	MAF_INRAE=29.747;MAF_USDA=4.098
NC_035089.1	37868062	.	G	A	.	.	MAF_INRAE=25.316;MAF_USDA=29.412
NC_035089.1	37868067	.	G	A	.	.	MAF_INRAE=15.789;MAF_USDA=11.176
NC_035089.1	37868289	.	G	A	.	.	MAF_INRAE=25.316;MAF_USDA=30.0
NC_035089.1	37868456	.	C	T	.	.	MAF_INRAE=5.263;MAF_USDA=19.672
NC_035089.1	37868531	.	G	A	.	.	MAF_INRAE=5.833;MAF_USDA=12.941
NC_035089.1	37868577	.	G	A	.	.	MAF_INRAE=5.263;MAF_USDA=1.639
NC_035089.1	37868749	.	A	T	.	.	MAF_INRAE=29.747;MAF_USDA=1.765
NC_035089.1	37868791	.	A	G	.	.	MAF_INRAE=25.316;MAF_USDA=43.529
NC_035089.1	37868947	.	C	T	.	.	MAF_INRAE=2.5;MAF_USDA=7.647
NC_035089.1	37869185	.	C	A	.	.	MAF_USDA=1.639
NC_035089.1	37869298	.	A	C	.	.	MAF_USDA=2.459
NC_035089.1	37869426	.	T	C	.	.	MAF_INRAE=2.5;MAF_USDA=2.083
NC_035089.1	37869559	.	A	T	.	.	MAF_INRAE=2.5;MAF_USDA=2.083
NC_035089.1	37869564	.	T	C	.	.	MAF_USDA=8.824
NC_035089.1	37869834	.	T	C	.	.	MAF_INRAE=25.316;MAF_USDA=39.412
NC_035089.1	37869854	.	T	A	.	.	MAF_INRAE=25.316;MAF_USDA=39.412
NC_035089.1	37869996	.	G	A	.	.	MAF_INRAE=42.405;MAF_USDA=4.167
NC_035089.1	37870014	.	C	T	.	.	MAF_INRAE=3.333;MAF_USDA=4.098
NC_035089.1	37870096	.	A	T	.	.	MAF_USDA=2.459
NC_035089.1	37870137	.	G	A	.	.	MAF_USDA=5.738
NC_035089.1	37870354	.	A	C	.	.	MAF_INRAE=5.263;MAF_USDA=21.311
NC_035089.1	37870592	.	A	C	.	.	MAF_INRAE=43.038;MAF_USDA=42.353
NC_035089.1	37870678	.	T	A	.	.	MAF_USDA=6.557
NC_035089.1	37870743	.	G	C	.	.	MAF_INRAE=8.861;MAF_USDA=13.529
NC_035089.1	37870992	.	G	T	.	.	MAF_USDA=4.706
NC_035089.1	37871346	.	A	G	.	.	MAF_USDA=3.279
NC_035089.1	37871356	.	T	G	.	.	MAF_USDA=1.639
NC_035089.1	37871581	.	C	T	.	.	MAF_USDA=2.459
NC_035089.1	37871620	.	A	C	.	.	MAF_INRAE=31.013;MAF_USDA=8.235
NC_035089.1	37871624	.	A	C	.	.	MAF_INRAE=28.333;MAF_USDA=8.235
NC_035089.1	37871681	.	C	T	.	.	MAF_INRAE=8.861;MAF_USDA=27.059
NC_035089.1	37871717	.	G	C	.	.	MAF_INRAE=5.263;MAF_USDA=13.115
NC_035089.1	37871778	.	G	A	.	.	MAF_USDA=4.918
NC_035089.1	37871982	.	A	G	.	.	MAF_INRAE=31.646;MAF_USDA=4.706
NC_035089.1	37872058	.	A	G	.	.	MAF_USDA=3.279
NC_035089.1	37872085	.	T	A	.	.	MAF_INRAE=25.316;MAF_USDA=29.412
NC_035089.1	37872156	.	G	T	.	.	MAF_INRAE=31.013;MAF_USDA=4.762
NC_035089.1	37872183	.	T	G	.	.	MAF_INRAE=5.263;MAF_USDA=19.167
NC_035089.1	37872197	.	T	G	.	.	MAF_USDA=4.918
NC_035089.1	37872218	.	T	C	.	.	MAF_INRAE=31.646;MAF_USDA=4.706
NC_035089.1	37872233	.	A	C	.	.	MAF_INRAE=31.013;MAF_USDA=5.882
NC_035089.1	37872378	.	C	T	.	.	MAF_USDA=10.119
NC_035089.1	37872415	.	C	A	.	.	MAF_INRAE=31.013;MAF_USDA=4.706
NC_035089.1	37872420	.	C	T	.	.	MAF_INRAE=32.278;MAF_USDA=8.824
NC_035089.1	37872524	.	C	A	.	.	MAF_USDA=4.098
NC_035089.1	37872670	.	G	A	.	.	MAF_USDA=2.459
NC_035089.1	37872708	.	T	C	.	.	MAF_USDA=4.098
NC_035089.1	37872720	.	C	T	.	.	MAF_INRAE=10.759;MAF_USDA=34.118
NC_035089.1	37872942	.	G	T	.	.	MAF_INRAE=25.316;MAF_USDA=33.333
NC_035089.1	37873030	.	A	G	.	.	MAF_INRAE=29.747;MAF_USDA=12.353
NC_035089.1	37873231	.	G	A	.	.	MAF_USDA=1.639
NC_035089.1	37873232	.	A	G	.	.	MAF_INRAE=5.263;MAF_USDA=1.639
NC_035089.1	37873284	.	A	G	.	.	MAF_INRAE=27.5
NC_035089.1	37873286	.	A	G	.	.	MAF_INRAE=3.333
NC_035089.1	37873451	.	C	A	.	.	MAF_INRAE=31.013;MAF_USDA=14.706
NC_035089.1	37873460	.	C	T	.	.	MAF_USDA=1.639
NC_035089.1	37873599	.	T	A	.	.	MAF_USDA=2.083
NC_035089.1	37873601	.	G	C	.	.	MAF_USDA=2.083
NC_035089.1	37873604	.	T	A	.	.	MAF_INRAE=2.5
NC_035089.1	37873667	.	G	A	.	.	MAF_USDA=4.918
NC_035089.1	37873781	.	T	C	.	.	MAF_USDA=4.098
NC_035089.1	37873830	.	G	T	.	.	MAF_INRAE=32.278;MAF_USDA=17.059
NC_035089.1	37873937	.	G	T	.	.	MAF_INRAE=32.278;MAF_USDA=18.235
NC_035089.1	37874162	.	G	T	.	.	MAF_USDA=3.279
NC_035089.1	37874423	.	G	A	.	.	MAF_INRAE=5.263;MAF_USDA=5.738
NC_035089.1	37874446	.	T	C	.	.	MAF_USDA=8.197
NC_035089.1	37874473	.	T	C	.	.	MAF_INRAE=29.114;MAF_USDA=19.412
NC_035089.1	37874498	.	C	A	.	.	MAF_USDA=4.918
NC_035089.1	37874514	.	T	C	.	.	MAF_USDA=6.557
NC_035089.1	37874519	.	C	A	.	.	MAF_USDA=5.738
NC_035089.1	37874533	.	T	A	.	.	MAF_USDA=4.918
NC_035089.1	37874722	.	T	G	.	.	MAF_USDA=2.083
NC_035089.1	37874743	.	T	G	.	.	MAF_USDA=2.941
NC_035089.1	37874819	.	C	A	.	.	MAF_INRAE=32.278;MAF_USDA=18.235
NC_035089.1	37874918	.	T	A	.	.	MAF_INRAE=29.114;MAF_USDA=1.176
NC_035089.1	37874997	.	C	T	.	.	MAF_INRAE=24.684;MAF_USDA=31.25
NC_035089.1	37875026	.	C	T	.	.	MAF_INRAE=28.481;MAF_USDA=1.765
NC_035089.1	37875088	.	G	T	.	.	MAF_INRAE=5.263;MAF_USDA=2.459
NC_035089.1	37875237	.	C	A	.	.	MAF_INRAE=5.263;MAF_USDA=5.738
NC_035089.1	37875478	.	C	A	.	.	MAF_INRAE=32.278;MAF_USDA=16.393
NC_035089.1	37875611	.	A	T	.	.	MAF_USDA=1.639
NC_035089.1	37875708	.	C	T	.	.	MAF_USDA=15.294
NC_035089.1	37875903	.	T	G	.	.	MAF_USDA=16.667
NC_035089.1	37875969	.	A	T	.	.	MAF_USDA=2.459
NC_035089.1	37875970	.	C	A	.	.	MAF_USDA=2.459
NC_035089.1	37875975	.	A	G	.	.	MAF_USDA=2.459
NC_035089.1	37875986	.	T	C	.	.	MAF_USDA=3.279
NC_035089.1	37876072	.	T	A	.	.	MAF_INRAE=31.013;MAF_USDA=18.235
NC_035089.1	37876097	.	G	A	.	.	MAF_INRAE=30.833;MAF_USDA=18.235
NC_035089.1	37876553	.	T	G	.	.	MAF_INRAE=26.316
NC_035089.1	37876575	.	T	G	.	.	MAF_INRAE=2.5
NC_035089.1	37876665	.	G	A	.	.	MAF_INRAE=2.5;MAF_USDA=2.941
NC_035089.1	37876692	.	G	T	.	.	MAF_INRAE=5.263;MAF_USDA=2.542
NC_035089.1	37876694	.	A	G	.	.	MAF_USDA=2.459
NC_035089.1	37876706	.	T	G	.	.	MAF_USDA=3.279
NC_035089.1	37876933	.	G	A	.	.	MAF_USDA=2.459
NC_035089.1	37877058	.	A	G	.	.	MAF_INRAE=31.646;MAF_USDA=19.412
NC_035089.1	37877109	.	G	T	.	.	MAF_INRAE=31.646;MAF_USDA=18.235
NC_035089.1	37877114	.	A	C	.	.	MAF_INRAE=32.278;MAF_USDA=17.059
NC_035089.1	37877115	.	G	A	.	.	MAF_INRAE=31.667;MAF_USDA=17.647
NC_035089.1	37877116	.	T	C	.	.	MAF_INRAE=31.667;MAF_USDA=17.647
NC_035089.1	37877135	.	C	T	.	.	MAF_INRAE=32.278;MAF_USDA=17.059
NC_035089.1	37877243	.	T	A	.	.	MAF_USDA=14.167
NC_035089.1	37877260	.	C	G	.	.	MAF_USDA=10.417
NC_035089.1	37877276	.	G	C	.	.	MAF_USDA=10.417
NC_035089.1	37877433	.	G	A	.	.	MAF_INRAE=27.5;MAF_USDA=2.381
NC_035089.1	37877466	.	C	A	.	.	MAF_INRAE=30.38;MAF_USDA=13.69
NC_035089.1	37877502	.	G	A	.	.	MAF_INRAE=5.833;MAF_USDA=12.941
NC_035089.1	37877526	.	G	A	.	.	MAF_USDA=4.098
NC_035089.1	37877574	.	C	T	.	.	MAF_INRAE=31.646;MAF_USDA=15.294
NC_035089.1	37877624	.	A	T	.	.	MAF_INRAE=32.278;MAF_USDA=15.294
NC_035089.1	37877629	.	C	A	.	.	MAF_INRAE=32.278;MAF_USDA=15.882
NC_035089.1	37877634	.	C	A	.	.	MAF_USDA=1.639
NC_035089.1	37877638	.	A	G	.	.	MAF_USDA=3.279
NC_035089.1	37877640	.	T	C	.	.	MAF_USDA=1.639
NC_035089.1	37877699	.	T	A	.	.	MAF_INRAE=8.333;MAF_USDA=4.098
NC_035089.1	37877748	.	A	C	.	.	MAF_INRAE=32.278;MAF_USDA=12.941
NC_035089.1	37877910	.	G	A	.	.	MAF_USDA=3.279
NC_035089.1	37877951	.	C	T	.	.	MAF_USDA=2.459
NC_035089.1	37878095	.	C	A	.	.	MAF_USDA=4.098
NC_035089.1	37878096	.	T	A	.	.	MAF_USDA=4.098
NC_035089.1	37878248	.	G	A	.	.	MAF_INRAE=10.526;MAF_USDA=12.295
NC_035089.1	37878257	.	C	A	.	.	MAF_INRAE=2.5;MAF_USDA=2.083
NC_035089.1	37878314	.	A	G	.	.	MAF_USDA=4.918
NC_035089.1	37878335	.	G	T	.	.	MAF_USDA=9.412
NC_035089.1	37878364	.	A	G	.	.	MAF_INRAE=26.582;MAF_USDA=41.765
NC_035089.1	37878457	.	C	G	.	.	MAF_INRAE=32.278;MAF_USDA=14.706
NC_035089.1	37878480	.	T	C	.	.	MAF_INRAE=32.278;MAF_USDA=17.059
NC_035089.1	37878494	.	T	A	.	.	MAF_INRAE=32.278;MAF_USDA=17.059
NC_035089.1	37878500	.	T	G	.	.	MAF_INRAE=32.278;MAF_USDA=17.059
NC_035089.1	37878505	.	C	T	.	.	MAF_INRAE=32.278;MAF_USDA=17.059
NC_035089.1	37878506	.	T	C	.	.	MAF_INRAE=32.5;MAF_USDA=17.059
NC_035089.1	37878514	.	T	G	.	.	MAF_INRAE=32.278;MAF_USDA=17.059
NC_035089.1	37878612	.	A	G	.	.	MAF_INRAE=32.278;MAF_USDA=16.471
NC_035089.1	37878613	.	A	C	.	.	MAF_INRAE=32.5;MAF_USDA=15.294
NC_035089.1	37878667	.	A	G	.	.	MAF_INRAE=32.278;MAF_USDA=18.235
NC_035089.1	37878677	.	C	T	.	.	MAF_INRAE=10.833;MAF_USDA=2.083
NC_035089.1	37878682	.	C	A	.	.	MAF_INRAE=32.278;MAF_USDA=17.647
NC_035089.1	37878686	.	T	G	.	.	MAF_USDA=3.279
NC_035089.1	37878849	.	C	T	.	.	MAF_INRAE=32.278;MAF_USDA=18.235
NC_035089.1	37878885	.	G	A	.	.	MAF_INRAE=2.5;MAF_USDA=2.941
NC_035089.1	37878910	.	A	T	.	.	MAF_INRAE=32.278;MAF_USDA=18.824
NC_035089.1	37878914	.	G	A	.	.	MAF_INRAE=2.5
NC_035089.1	37879000	.	T	A	.	.	MAF_INRAE=33.333
NC_035089.1	37879022	.	G	T	.	.	MAF_INRAE=32.911;MAF_USDA=25.294
NC_035089.1	37879031	.	C	A	.	.	MAF_INRAE=11.667;MAF_USDA=15.882
NC_035089.1	37879053	.	G	A	.	.	MAF_INRAE=10.526
NC_035089.1	37879448	.	G	A	.	.	MAF_USDA=3.279
NC_035089.1	37879507	.	A	C	.	.	MAF_INRAE=31.646;MAF_USDA=10.0
NC_035089.1	37879718	.	G	A	.	.	MAF_INRAE=32.278;MAF_USDA=12.353
NC_035089.1	37879731	.	A	G	.	.	MAF_USDA=11.475
NC_035089.1	37879807	.	A	G	.	.	MAF_INRAE=32.278;MAF_USDA=27.059
NC_035089.1	37879839	.	T	C	.	.	MAF_INRAE=34.177;MAF_USDA=25.882
NC_035089.1	37879879	.	A	T	.	.	MAF_INRAE=34.177;MAF_USDA=27.647
NC_035089.1	37879928	.	C	A	.	.	MAF_INRAE=5.263
NC_035089.1	37879966	.	A	C	.	.	MAF_USDA=3.279
NC_035089.1	37879968	.	G	A	.	.	MAF_INRAE=33.544;MAF_USDA=19.412
NC_035089.1	37879991	.	T	C	.	.	MAF_INRAE=2.5;MAF_USDA=5.882
NC_035089.1	37880027	.	G	T	.	.	MAF_INRAE=34.177;MAF_USDA=25.0
NC_035089.1	37880132	.	G	A	.	.	MAF_INRAE=33.544;MAF_USDA=12.5
NC_035089.1	37880183	.	C	A	.	.	MAF_INRAE=10.526
NC_035089.1	37880185	.	T	C	.	.	MAF_INRAE=46.203;MAF_USDA=21.765
NC_035089.1	37880236	.	C	T	.	.	MAF_USDA=3.279
NC_035089.1	37880294	.	T	A	.	.	MAF_INRAE=10.127;MAF_USDA=16.667
NC_035089.1	37880404	.	A	T	.	.	MAF_INRAE=29.747;MAF_USDA=4.118
NC_035089.1	37880421	.	T	G	.	.	MAF_USDA=7.377
NC_035089.1	37880422	.	G	A	.	.	MAF_USDA=8.197
NC_035089.1	37880423	.	C	A	.	.	MAF_USDA=7.377
NC_035089.1	37880426	.	T	G	.	.	MAF_USDA=7.377
NC_035089.1	37880429	.	T	C	.	.	MAF_USDA=7.377
NC_035089.1	37880474	.	A	T	.	.	MAF_USDA=8.197
NC_035089.1	37880718	.	G	A	.	.	MAF_USDA=2.542
NC_035089.1	37880781	.	C	T	.	.	MAF_INRAE=3.333;MAF_USDA=6.78
NC_035089.1	37880902	.	C	T	.	.	MAF_INRAE=39.167;MAF_USDA=12.712
NC_035089.1	37880951	.	C	A	.	.	MAF_INRAE=26.667
NC_035089.1	37881079	.	C	A	.	.	MAF_USDA=2.459
NC_035089.1	37881189	.	G	A	.	.	MAF_USDA=3.279
NC_035089.1	37881263	.	C	T	.	.	MAF_INRAE=24.167;MAF_USDA=44.706
NC_035089.1	37881306	.	A	C	.	.	MAF_INRAE=23.333;MAF_USDA=43.529
NC_035089.1	37881359	.	G	A	.	.	MAF_USDA=1.639
NC_035089.1	37881366	.	A	G	.	.	MAF_INRAE=24.167;MAF_USDA=45.882
NC_035089.1	37881428	.	A	T	.	.	MAF_USDA=3.279
NC_035089.1	37881433	.	G	A	.	.	MAF_INRAE=2.5;MAF_USDA=35.882
NC_035089.1	37881539	.	T	G	.	.	MAF_INRAE=24.167;MAF_USDA=47.059
NC_035089.1	37881544	.	G	T	.	.	MAF_USDA=2.459
NC_035089.1	37881607	.	G	T	.	.	MAF_USDA=1.639
NC_035089.1	37881691	.	G	A	.	.	MAF_USDA=1.639
NC_035089.1	37881712	.	A	T	.	.	MAF_USDA=4.098
NC_035089.1	37881762	.	G	T	.	.	MAF_USDA=2.459
NC_035089.1	37881793	.	G	T	.	.	MAF_INRAE=21.667;MAF_USDA=21.176
NC_035089.1	37881819	.	C	A	.	.	MAF_INRAE=21.667;MAF_USDA=21.176
NC_035089.1	37881881	.	G	C	.	.	MAF_INRAE=24.167;MAF_USDA=42.941
NC_035089.1	37881898	.	C	T	.	.	MAF_USDA=4.098
NC_035089.1	37881926	.	C	T	.	.	MAF_USDA=3.279
NC_035089.1	37881951	.	A	T	.	.	MAF_INRAE=39.241;MAF_USDA=11.765
NC_035089.1	37881979	.	A	C	.	.	MAF_INRAE=2.5;MAF_USDA=35.882
NC_035089.1	37882097	.	C	T	.	.	MAF_INRAE=2.5;MAF_USDA=37.059
NC_035089.1	37882130	.	A	G	.	.	MAF_INRAE=39.241;MAF_USDA=12.295
NC_035089.1	37882273	.	T	G	.	.	MAF_INRAE=10.127;MAF_USDA=18.824
NC_035089.1	37882356	.	C	T	.	.	MAF_INRAE=28.333;MAF_USDA=35.417
NC_035089.1	37882441	.	C	T	.	.	MAF_USDA=1.639
NC_035089.1	37882497	.	G	T	.	.	MAF_USDA=3.279
NC_035089.1	37882533	.	G	A	.	.	MAF_USDA=2.459
NC_035089.1	37882558	.	G	A	.	.	MAF_INRAE=28.481;MAF_USDA=25.294
NC_035089.1	37882569	.	A	G	.	.	MAF_USDA=3.279
NC_035089.1	37882574	.	G	C	.	.	MAF_USDA=2.459
NC_035089.1	37882621	.	C	A	.	.	MAF_INRAE=26.582;MAF_USDA=44.643
NC_035089.1	37882640	.	G	T	.	.	MAF_USDA=2.5
NC_035089.1	37882847	.	A	G	.	.	MAF_INRAE=27.848;MAF_USDA=26.471
NC_035089.1	37882860	.	G	T	.	.	MAF_INRAE=2.5;MAF_USDA=30.0
NC_035089.1	37882921	.	A	T	.	.	MAF_INRAE=8.333
NC_035089.1	37882956	.	G	A	.	.	MAF_USDA=11.475
NC_035089.1	37883004	.	T	A	.	.	MAF_USDA=2.459
NC_035089.1	37883166	.	G	A	.	.	MAF_INRAE=27.215;MAF_USDA=42.941
NC_035089.1	37883202	.	C	T	.	.	MAF_INRAE=21.667;MAF_USDA=16.471
NC_035089.1	37883287	.	T	G	.	.	MAF_USDA=2.459
NC_035089.1	37883309	.	T	A	.	.	MAF_INRAE=2.5;MAF_USDA=33.529
NC_035089.1	37883371	.	G	A	.	.	MAF_INRAE=8.333
NC_035089.1	37883384	.	T	C	.	.	MAF_INRAE=26.582;MAF_USDA=37.5
NC_035089.1	37883538	.	G	A	.	.	MAF_INRAE=10.526
NC_035089.1	37883614	.	G	T	.	.	MAF_USDA=1.639
NC_035089.1	37883661	.	G	T	.	.	MAF_USDA=1.639
NC_035089.1	37883691	.	A	G	.	.	MAF_INRAE=8.333
NC_035089.1	37883709	.	G	T	.	.	MAF_USDA=2.459
NC_035089.1	37883734	.	T	G	.	.	MAF_INRAE=2.5;MAF_USDA=30.0
NC_035089.1	37883740	.	C	G	.	.	MAF_USDA=2.459
NC_035089.1	37883766	.	T	C	.	.	MAF_INRAE=26.582;MAF_USDA=39.412
NC_035089.1	37883774	.	A	C	.	.	MAF_USDA=1.639
NC_035089.1	37883808	.	A	G	.	.	MAF_USDA=14.583
NC_035089.1	37884034	.	G	A	.	.	MAF_INRAE=26.582;MAF_USDA=48.824
NC_035089.1	37884114	.	A	G	.	.	MAF_USDA=2.459
NC_035089.1	37884158	.	C	G	.	.	MAF_INRAE=15.789;MAF_USDA=11.176
NC_035089.1	37884191	.	G	A	.	.	MAF_USDA=2.459
NC_035089.1	37884240	.	A	G	.	.	MAF_INRAE=20.833;MAF_USDA=20.0
NC_035089.1	37884251	.	C	T	.	.	MAF_USDA=3.279
NC_035089.1	37884283	.	T	A	.	.	MAF_USDA=3.279
NC_035089.1	37884404	.	G	T	.	.	MAF_INRAE=32.278;MAF_USDA=10.0
NC_035089.1	37884509	.	A	G	.	.	MAF_USDA=2.459
NC_035089.1	37884640	.	A	C	.	.	MAF_INRAE=27.848;MAF_USDA=1.639
NC_035089.1	37884723	.	G	A	.	.	MAF_INRAE=39.241;MAF_USDA=9.412
NC_035089.1	37884813	.	C	A	.	.	MAF_INRAE=32.278;MAF_USDA=8.824
NC_035089.1	37884923	.	G	C	.	.	MAF_USDA=7.377
NC_035089.1	37884932	.	G	A	.	.	MAF_USDA=12.295
NC_035089.1	37885073	.	A	G	.	.	MAF_INRAE=6.667;MAF_USDA=15.882
NC_035089.1	37885339	.	T	C	.	.	MAF_USDA=1.639
NC_035089.1	37885343	.	A	G	.	.	MAF_INRAE=10.127;MAF_USDA=16.471
NC_035089.1	37885345	.	G	A	.	.	MAF_USDA=1.639
NC_035089.1	37885415	.	T	C	.	.	MAF_INRAE=21.519;MAF_USDA=1.639
NC_035089.1	37885468	.	A	G	.	.	MAF_INRAE=44.304;MAF_USDA=34.118
NC_035089.1	37885608	.	C	G	.	.	MAF_INRAE=34.177;MAF_USDA=40.0
NC_035089.1	37885670	.	T	A	.	.	MAF_INRAE=49.367;MAF_USDA=42.941
NC_035089.1	37885908	.	C	A	.	.	MAF_USDA=19.565
NC_035089.1	37886106	.	C	T	.	.	MAF_USDA=1.639
NC_035089.1	37886129	.	A	G	.	.	MAF_USDA=8.197
NC_035089.1	37886182	.	G	A	.	.	MAF_USDA=2.459
NC_035089.1	37886239	.	A	G	.	.	MAF_INRAE=21.667;MAF_USDA=15.882
NC_035089.1	37886249	.	A	C	.	.	MAF_INRAE=10.127;MAF_USDA=23.529
NC_035089.1	37886370	.	T	A	.	.	MAF_INRAE=10.127;MAF_USDA=15.882
NC_035089.1	37886502	.	G	T	.	.	MAF_USDA=1.639
NC_035089.1	37886522	.	G	A	.	.	MAF_USDA=9.836
NC_035089.1	37886534	.	A	C	.	.	MAF_USDA=4.098
NC_035089.1	37886839	.	A	G	.	.	MAF_INRAE=2.5;MAF_USDA=16.471
NC_035089.1	37886903	.	G	A	.	.	MAF_USDA=1.639
NC_035089.1	37886964	.	C	G	.	.	MAF_INRAE=31.646;MAF_USDA=10.0
NC_035089.1	37887073	.	G	A	.	.	MAF_INRAE=9.494;MAF_USDA=16.471
NC_035089.1	37887198	.	C	T	.	.	MAF_USDA=9.016
NC_035089.1	37887732	.	C	T	.	.	MAF_USDA=1.639
NC_035089.1	37887765	.	C	A	.	.	MAF_INRAE=2.5
NC_035089.1	37887943	.	A	G	.	.	MAF_USDA=3.279
NC_035089.1	37888275	.	G	T	.	.	MAF_USDA=4.918
NC_035089.1	37888443	.	A	C	.	.	MAF_INRAE=39.241;MAF_USDA=18.033
NC_035089.1	37888445	.	G	A	.	.	MAF_INRAE=4.167;MAF_USDA=1.639
NC_035089.1	37888448	.	T	C	.	.	MAF_INRAE=10.127;MAF_USDA=15.294
NC_035089.1	37888492	.	G	A	.	.	MAF_INRAE=37.342;MAF_USDA=2.083
NC_035089.1	37888493	.	G	C	.	.	MAF_USDA=2.083
NC_035089.1	37888494	.	T	A	.	.	MAF_INRAE=38.333;MAF_USDA=2.083
NC_035089.1	37888964	.	C	T	.	.	MAF_USDA=4.098
NC_035089.1	37889226	.	A	T	.	.	MAF_INRAE=32.278;MAF_USDA=9.412
NC_035089.1	37889258	.	G	A	.	.	MAF_INRAE=39.241;MAF_USDA=13.529
NC_035089.1	37889262	.	G	A	.	.	MAF_USDA=1.639
NC_035089.1	37889281	.	T	C	.	.	MAF_INRAE=10.127;MAF_USDA=16.471
NC_035089.1	37889501	.	C	A	.	.	MAF_INRAE=39.241;MAF_USDA=13.69
NC_035089.1	37889785	.	C	A	.	.	MAF_USDA=1.639
NC_035089.1	37889815	.	C	T	.	.	MAF_INRAE=4.167;MAF_USDA=1.639
NC_035089.1	37889833	.	G	A	.	.	MAF_USDA=1.639
NC_035089.1	37889888	.	G	A	.	.	MAF_INRAE=2.5
NC_035089.1	37889891	.	C	T	.	.	MAF_INRAE=32.278;MAF_USDA=8.824
NC_035089.1	37889945	.	A	G	.	.	MAF_INRAE=36.709;MAF_USDA=13.529
NC_035089.1	37890047	.	T	G	.	.	MAF_USDA=9.016
NC_035089.1	37890173	.	G	A	.	.	MAF_USDA=2.459
NC_035089.1	37890176	.	G	A	.	.	MAF_INRAE=10.127;MAF_USDA=15.882
NC_035089.1	37890296	.	G	A	.	.	MAF_USDA=4.918
NC_035089.1	37890390	.	A	G	.	.	MAF_USDA=2.459
NC_035089.1	37890638	.	G	A	.	.	MAF_INRAE=10.526;MAF_USDA=1.639
NC_035089.1	37890692	.	G	A	.	.	MAF_USDA=9.836
NC_035089.1	37891296	.	T	G	.	.	MAF_USDA=1.639
NC_035089.1	37891365	.	T	C	.	.	MAF_USDA=1.639
NC_035089.1	37891608	.	A	G	.	.	MAF_USDA=1.639
NC_035089.1	37891637	.	C	A	.	.	MAF_USDA=6.25
NC_035089.1	37891644	.	G	T	.	.	MAF_USDA=4.167
NC_035089.1	37891715	.	T	A	.	.	MAF_USDA=4.167
NC_035089.1	37891847	.	T	C	.	.	MAF_INRAE=21.667;MAF_USDA=16.471
NC_035089.1	37891855	.	C	T	.	.	MAF_USDA=3.279
NC_035089.1	37892229	.	C	T	.	.	MAF_INRAE=46.203;MAF_USDA=41.765
NC_035089.1	37892406	.	G	A	.	.	MAF_INRAE=6.329;MAF_USDA=3.529
NC_035089.1	37892651	.	G	A	.	.	MAF_INRAE=3.333;MAF_USDA=2.459
NC_035089.1	37892690	.	C	T	.	.	MAF_INRAE=42.405;MAF_USDA=26.471
NC_035089.1	37892785	.	T	C	.	.	MAF_INRAE=10.127;MAF_USDA=16.471
NC_035089.1	37892790	.	C	T	.	.	MAF_INRAE=46.203;MAF_USDA=29.412
NC_035089.1	37892795	.	T	C	.	.	MAF_INRAE=36.076;MAF_USDA=12.941
NC_035089.1	37892803	.	C	T	.	.	MAF_INRAE=36.076;MAF_USDA=12.941
NC_035089.1	37892808	.	C	A	.	.	MAF_INRAE=48.734;MAF_USDA=32.353
NC_035089.1	37893000	.	C	G	.	.	MAF_INRAE=21.667;MAF_USDA=16.471
NC_035089.1	37893041	.	G	A	.	.	MAF_INRAE=10.127;MAF_USDA=17.059
NC_035089.1	37893084	.	G	T	.	.	MAF_USDA=4.918
NC_035089.1	37893102	.	T	A	.	.	MAF_INRAE=2.5
NC_035089.1	37893104	.	A	T	.	.	MAF_INRAE=2.5
NC_035089.1	37893112	.	T	C	.	.	MAF_USDA=2.459
NC_035089.1	37893309	.	T	C	.	.	MAF_USDA=3.279
NC_035089.1	37893387	.	C	A	.	.	MAF_USDA=1.639
NC_035089.1	37893421	.	C	T	.	.	MAF_INRAE=10.127;MAF_USDA=22.941
NC_035089.1	37893460	.	T	C	.	.	MAF_INRAE=15.19;MAF_USDA=47.059
NC_035089.1	37893565	.	G	A	.	.	MAF_INRAE=21.667;MAF_USDA=17.059
NC_035089.1	37893694	.	C	G	.	.	MAF_USDA=3.279
NC_035089.1	37893720	.	G	A	.	.	MAF_USDA=2.459
NC_035089.1	37893721	.	C	A	.	.	MAF_USDA=16.393
NC_035089.1	37893741	.	G	A	.	.	MAF_INRAE=32.278;MAF_USDA=10.0
NC_035089.1	37893761	.	G	A	.	.	MAF_INRAE=31.646;MAF_USDA=31.765
NC_035089.1	37893845	.	T	C	.	.	MAF_INRAE=42.405;MAF_USDA=43.529
NC_035089.1	37893862	.	C	T	.	.	MAF_INRAE=2.5;MAF_USDA=1.176
NC_035089.1	37893892	.	C	T	.	.	MAF_INRAE=2.5;MAF_USDA=20.833
NC_035089.1	37893947	.	T	C	.	.	MAF_INRAE=32.278;MAF_USDA=12.941
NC_035089.1	37893957	.	G	A	.	.	MAF_INRAE=5.263;MAF_USDA=1.639
NC_035089.1	37893963	.	T	G	.	.	MAF_INRAE=32.278;MAF_USDA=10.0
NC_035089.1	37894085	.	C	T	.	.	MAF_INRAE=21.667;MAF_USDA=16.471
NC_035089.1	37894288	.	C	T	.	.	MAF_USDA=14.754
NC_035089.1	37894292	.	G	C	.	.	MAF_USDA=2.459
NC_035089.1	37894328	.	G	T	.	.	MAF_INRAE=10.526;MAF_USDA=33.607
NC_035089.1	37894689	.	G	A	.	.	MAF_INRAE=19.62;MAF_USDA=42.353
NC_035089.1	37894841	.	C	T	.	.	MAF_INRAE=29.747;MAF_USDA=42.353
NC_035089.1	37894931	.	C	G	.	.	MAF_USDA=40.0
NC_035089.1	37894932	.	G	T	.	.	MAF_USDA=40.588
NC_035089.1	37894933	.	G	T	.	.	MAF_USDA=39.412
NC_035089.1	37894945	.	T	C	.	.	MAF_USDA=1.639
NC_035089.1	37895087	.	A	C	.	.	MAF_USDA=4.098
NC_035089.1	37895170	.	A	C	.	.	MAF_USDA=42.169
NC_035089.1	37895185	.	G	A	.	.	MAF_INRAE=31.579;MAF_USDA=48.235
NC_035089.1	37895229	.	C	G	.	.	MAF_INRAE=31.013;MAF_USDA=50.0
NC_035089.1	37895234	.	A	G	.	.	MAF_INRAE=31.013;MAF_USDA=50.0
NC_035089.1	37895236	.	T	C	.	.	MAF_USDA=6.557
NC_035089.1	37895275	.	T	C	.	.	MAF_INRAE=10.526;MAF_USDA=2.459
NC_035089.1	37895279	.	T	A	.	.	MAF_USDA=9.016
NC_035089.1	37895376	.	G	A	.	.	MAF_INRAE=29.747;MAF_USDA=48.824
NC_035089.1	37895451	.	T	C	.	.	MAF_INRAE=36.076;MAF_USDA=28.235
NC_035089.1	37895582	.	G	A	.	.	MAF_INRAE=36.076;MAF_USDA=27.647
NC_035089.1	37895609	.	A	G	.	.	MAF_INRAE=29.747;MAF_USDA=49.405
NC_035089.1	37895744	.	G	A	.	.	MAF_USDA=2.459
NC_035089.1	37895750	.	G	A	.	.	MAF_INRAE=29.747;MAF_USDA=39.412
NC_035089.1	37895799	.	C	A	.	.	MAF_USDA=1.639
NC_035089.1	37895864	.	T	C	.	.	MAF_INRAE=32.5;MAF_USDA=8.197
NC_035089.1	37895872	.	A	C	.	.	MAF_INRAE=33.333;MAF_USDA=27.976
NC_035089.1	37895995	.	T	G	.	.	MAF_USDA=14.583
NC_035089.1	37896148	.	T	A	.	.	MAF_USDA=13.043
NC_035089.1	37896288	.	C	T	.	.	MAF_USDA=12.295
NC_035089.1	37896291	.	C	A	.	.	MAF_USDA=12.295
NC_035089.1	37896293	.	C	T	.	.	MAF_USDA=4.918
NC_035089.1	37896330	.	T	C	.	.	MAF_INRAE=10.127;MAF_USDA=18.235
NC_035089.1	37896383	.	A	G	.	.	MAF_INRAE=10.127;MAF_USDA=19.412
NC_035089.1	37896580	.	A	G	.	.	MAF_USDA=7.377
NC_035089.1	37896665	.	G	T	.	.	MAF_INRAE=15.789;MAF_USDA=11.31
NC_035089.1	37896796	.	T	C	.	.	MAF_INRAE=29.747;MAF_USDA=49.412
NC_035089.1	37896843	.	G	A	.	.	MAF_INRAE=29.747;MAF_USDA=50.0
NC_035089.1	37896884	.	CTACAATTTG	CTACAATTTT	.	.	MAF_USDA=50.0
NC_035089.1	37896893	.	G	T	.	.	MAF_INRAE=29.167;MAF_USDA=41.803
NC_035089.1	37896942	.	C	A	.	.	MAF_USDA=3.333
NC_035089.1	37896948	.	T	C	.	.	MAF_INRAE=29.747;MAF_USDA=48.193
NC_035089.1	37896968	.	T	C	.	.	MAF_INRAE=32.278;MAF_USDA=10.241
NC_035089.1	37896980	.	G	A	.	.	MAF_INRAE=29.747;MAF_USDA=48.193
NC_035089.1	37897036	.	A	T	.	.	MAF_INRAE=30.38;MAF_USDA=33.333
NC_035089.1	37897040	.	T	A	.	.	MAF_INRAE=29.167;MAF_USDA=48.214
NC_035089.1	37897117	.	A	G	.	.	MAF_INRAE=6.962;MAF_USDA=4.118
NC_035089.1	37897198	.	T	A	.	.	MAF_INRAE=37.342;MAF_USDA=48.824
NC_035089.1	37897203	.	T	C	.	.	MAF_INRAE=25.949;MAF_USDA=31.176
NC_035089.1	37897205	.	G	C	.	.	MAF_INRAE=38.333;MAF_USDA=50.0
NC_035089.1	37897253	.	C	T	.	.	MAF_USDA=29.167
NC_035089.1	37897254	.	A	C	.	.	MAF_INRAE=3.333
NC_035089.1	37897327	.	T	G	.	.	MAF_INRAE=10.127;MAF_USDA=18.824
NC_035089.1	37897384	.	C	A	.	.	MAF_USDA=1.639
NC_035089.1	37897386	.	G	A	.	.	MAF_INRAE=10.127;MAF_USDA=21.765
NC_035089.1	37897465	.	T	C	.	.	MAF_INRAE=36.076;MAF_USDA=17.059
NC_035089.1	37897551	.	A	T	.	.	MAF_INRAE=31.646;MAF_USDA=10.0
NC_035089.1	37897645	.	C	A	.	.	MAF_USDA=4.098
NC_035089.1	37897757	.	G	A	.	.	MAF_INRAE=19.62;MAF_USDA=31.176
NC_035089.1	37897758	.	G	T	.	.	MAF_INRAE=22.5;MAF_USDA=31.176
NC_035089.1	37897759	.	G	T	.	.	MAF_INRAE=22.5;MAF_USDA=31.176
NC_035089.1	37897782	.	A	G	.	.	MAF_USDA=4.098
NC_035089.1	37897828	.	T	A	.	.	MAF_USDA=1.639
NC_035089.1	37897830	.	C	T	.	.	MAF_USDA=1.639
NC_035089.1	37897846	.	C	T	.	.	MAF_USDA=5.738
NC_035089.1	37898088	.	A	C	.	.	MAF_INRAE=19.62;MAF_USDA=29.762
NC_035089.1	37898149	.	G	A	.	.	MAF_INRAE=20.886;MAF_USDA=28.235
NC_035089.1	37898169	.	G	A	.	.	MAF_USDA=3.279
NC_035089.1	37898247	.	T	A	.	.	MAF_USDA=1.639
NC_035089.1	37898286	.	T	A	.	.	MAF_INRAE=10.526;MAF_USDA=4.918
NC_035089.1	37898297	.	C	T	.	.	MAF_USDA=3.279
NC_035089.1	37898305	.	C	T	.	.	MAF_USDA=4.918
NC_035089.1	37898308	.	T	A	.	.	MAF_USDA=4.918
NC_035089.1	37898365	.	A	G	.	.	MAF_INRAE=10.526;MAF_USDA=6.557
NC_035089.1	37898384	.	T	C	.	.	MAF_INRAE=10.526;MAF_USDA=5.738
NC_035089.1	37898400	.	G	T	.	.	MAF_INRAE=34.177;MAF_USDA=21.765
NC_035089.1	37898426	.	T	C	.	.	MAF_INRAE=10.127;MAF_USDA=18.235
NC_035089.1	37898434	.	T	G	.	.	MAF_INRAE=10.526;MAF_USDA=4.918
NC_035089.1	37898444	.	T	G	.	.	MAF_INRAE=10.526;MAF_USDA=4.918
NC_035089.1	37898488	.	G	T	.	.	MAF_INRAE=10.526;MAF_USDA=4.098
NC_035089.1	37898489	.	A	T	.	.	MAF_USDA=3.279
NC_035089.1	37898529	.	T	A	.	.	MAF_INRAE=10.526;MAF_USDA=4.098
NC_035089.1	37898554	.	C	A	.	.	MAF_INRAE=10.526;MAF_USDA=4.098
NC_035089.1	37898609	.	A	G	.	.	MAF_USDA=2.459
NC_035089.1	37898627	.	A	T	.	.	MAF_INRAE=26.582;MAF_USDA=47.059
NC_035089.1	37898628	.	T	G	.	.	MAF_INRAE=28.333;MAF_USDA=47.059
NC_035089.1	37898638	.	C	T	.	.	MAF_INRAE=10.526;MAF_USDA=5.738
NC_035089.1	37898651	.	C	T	.	.	MAF_INRAE=10.526;MAF_USDA=4.098
NC_035089.1	37898661	.	A	G	.	.	MAF_INRAE=26.582;MAF_USDA=46.471
NC_035089.1	37898689	.	G	T	.	.	MAF_INRAE=10.526;MAF_USDA=4.098
NC_035089.1	37898708	.	A	T	.	.	MAF_INRAE=10.526
NC_035089.1	37898745	.	A	T	.	.	MAF_INRAE=4.167
NC_035089.1	37898791	.	C	T	.	.	MAF_USDA=7.377
NC_035089.1	37898920	.	T	A	.	.	MAF_USDA=2.459
NC_035089.1	37898946	.	T	G	.	.	MAF_USDA=1.639
NC_035089.1	37898986	.	A	C	.	.	MAF_USDA=4.098
NC_035089.1	37899131	.	T	A,C	.	.	MAF_INRAE=36.842
NC_035089.1	37899175	.	G	A	.	.	MAF_USDA=10.417
NC_035089.1	37899243	.	T	G	.	.	MAF_INRAE=34.81;MAF_USDA=9.524
NC_035089.1	37899441	.	A	C	.	.	MAF_USDA=48.765
NC_035089.1	37899454	.	C	T	.	.	MAF_USDA=1.695
NC_035089.1	37899473	.	C	A	.	.	MAF_USDA=6.78
NC_035089.1	37899574	.	T	C	.	.	MAF_USDA=48.75
NC_035089.1	37899600	.	C	G	.	.	MAF_USDA=15.909
NC_035089.1	37899601	.	G	A	.	.	MAF_USDA=38.636
NC_035089.1	37899652	.	C	T	.	.	MAF_USDA=38.636
NC_035089.1	37899726	.	T	C	.	.	MAF_USDA=15.909
NC_035089.1	37899837	.	T	G	.	.	MAF_USDA=15.909
NC_035089.1	37899872	.	T	G	.	.	MAF_USDA=15.909
NC_035089.1	37899875	.	C	T	.	.	MAF_USDA=13.636
NC_035089.1	37899928	.	T	G	.	.	MAF_USDA=5.172
NC_035089.1	37899954	.	C	T	.	.	MAF_USDA=46.875
NC_035089.1	37899964	.	T	G	.	.	MAF_USDA=1.724
NC_035089.1	37900041	.	C	A	.	.	MAF_INRAE=10.759;MAF_USDA=18.824
NC_035089.1	37900050	.	C	A	.	.	MAF_USDA=3.279
NC_035089.1	37900070	.	T	C	.	.	MAF_INRAE=23.418;MAF_USDA=45.833
NC_035089.1	37900190	.	G	T	.	.	MAF_USDA=1.695
NC_035089.1	37900194	.	G	A	.	.	MAF_USDA=2.083
NC_035089.1	37900205	.	A	G	.	.	MAF_INRAE=10.526
NC_035089.1	37900255	.	A	T	.	.	MAF_USDA=3.279
NC_035089.1	37900256	.	C	G	.	.	MAF_USDA=4.167
NC_035089.1	37900314	.	C	T	.	.	MAF_INRAE=23.418;MAF_USDA=43.529
NC_035089.1	37900371	.	G	C	.	.	MAF_INRAE=9.494;MAF_USDA=18.824
NC_035089.1	37900549	.	G	A	.	.	MAF_USDA=4.918
NC_035089.1	37900590	.	T	A	.	.	MAF_USDA=1.639
NC_035089.1	37900593	.	T	C	.	.	MAF_INRAE=8.333
NC_035089.1	37900610	.	A	T	.	.	MAF_USDA=6.557
NC_035089.1	37900662	.	T	G	.	.	MAF_USDA=1.639
NC_035089.1	37900769	.	C	T	.	.	MAF_INRAE=10.127;MAF_USDA=15.294
NC_035089.1	37900786	.	C	T	.	.	MAF_USDA=4.098
NC_035089.1	37900799	.	C	T	.	.	MAF_USDA=4.098
NC_035089.1	37900928	.	C	A	.	.	MAF_INRAE=23.418;MAF_USDA=45.882
NC_035089.1	37900950	.	A	C	.	.	MAF_USDA=4.098
NC_035089.1	37900976	.	C	A	.	.	MAF_USDA=3.39
NC_035089.1	37900996	.	C	A	.	.	MAF_USDA=5.738
NC_035089.1	37901019	.	G	C	.	.	MAF_USDA=9.836
NC_035089.1	37901085	.	C	A	.	.	MAF_INRAE=21.053;MAF_USDA=33.333
NC_035089.1	37901097	.	T	A	.	.	MAF_USDA=3.571
NC_035089.1	37901123	.	G	A	.	.	MAF_INRAE=37.342;MAF_USDA=28.824
NC_035089.1	37901139	.	G	T	.	.	MAF_USDA=4.098
NC_035089.1	37901177	.	C	T	.	.	MAF_INRAE=10.127;MAF_USDA=16.471
NC_035089.1	37901184	.	G	A	.	.	MAF_INRAE=2.5;MAF_USDA=6.471
NC_035089.1	37901238	.	G	A	.	.	MAF_INRAE=15.789;MAF_USDA=12.048
NC_035089.1	37901311	.	T	G	.	.	MAF_USDA=3.39
NC_035089.1	37901316	.	T	C	.	.	MAF_USDA=4.237
NC_035089.1	37901342	.	G	C	.	.	MAF_INRAE=2.5;MAF_USDA=4.819
NC_035089.1	37901418	.	T	C	.	.	MAF_INRAE=36.709;MAF_USDA=29.518
NC_035089.1	37901470	.	A	G	.	.	MAF_USDA=4.098
NC_035089.1	37901494	.	A	C	.	.	MAF_INRAE=23.418;MAF_USDA=45.882
NC_035089.1	37901516	.	A	C	.	.	MAF_USDA=3.279
NC_035089.1	37901522	.	A	T	.	.	MAF_USDA=3.279
NC_035089.1	37901524	.	G	A	.	.	MAF_USDA=6.471
NC_035089.1	37901529	.	G	A	.	.	MAF_INRAE=2.5;MAF_USDA=5.294
NC_035089.1	37901530	.	G	C	.	.	MAF_USDA=2.459
NC_035089.1	37901536	.	T	C	.	.	MAF_USDA=3.279
NC_035089.1	37901552	.	C	T	.	.	MAF_USDA=1.667
NC_035089.1	37901573	.	C	A	.	.	MAF_USDA=6.557
NC_035089.1	37901603	.	A	T	.	.	MAF_USDA=4.098
NC_035089.1	37901624	.	G	A	.	.	MAF_USDA=4.098
NC_035089.1	37901635	.	G	T	.	.	MAF_INRAE=36.076;MAF_USDA=27.059
NC_035089.1	37901678	.	A	G	.	.	MAF_USDA=3.279
NC_035089.1	37901726	.	T	G	.	.	MAF_USDA=1.695
NC_035089.1	37901728	.	C	T	.	.	MAF_USDA=1.695
NC_035089.1	37901828	.	G	C	.	.	MAF_INRAE=36.076;MAF_USDA=9.639
NC_035089.1	37901843	.	T	A	.	.	MAF_INRAE=23.418;MAF_USDA=42.169
NC_035089.1	37901845	.	T	C	.	.	MAF_INRAE=2.5;MAF_USDA=2.083
NC_035089.1	37901885	.	T	C	.	.	MAF_USDA=2.542
NC_035089.1	37901901	.	A	C	.	.	MAF_INRAE=6.329;MAF_USDA=4.217
NC_035089.1	37902018	.	T	G	.	.	MAF_USDA=6.627
NC_035089.1	37902103	.	G	A	.	.	MAF_USDA=9.322
NC_035089.1	37902104	.	C	T	.	.	MAF_INRAE=4.167;MAF_USDA=1.695
NC_035089.1	37902196	.	C	A	.	.	MAF_INRAE=2.5;MAF_USDA=2.083
NC_035089.1	37902299	.	A	G	.	.	MAF_USDA=6.034
NC_035089.1	37902397	.	G	A	.	.	MAF_INRAE=10.526
NC_035089.1	37902509	.	C	T	.	.	MAF_INRAE=37.342;MAF_USDA=18.235
NC_035089.1	37902539	.	G	A	.	.	MAF_USDA=9.836
NC_035089.1	37902608	.	T	C	.	.	MAF_INRAE=37.975;MAF_USDA=23.529
NC_035089.1	37902631	.	T	C	.	.	MAF_USDA=6.557
NC_035089.1	37902633	.	C	A	.	.	MAF_INRAE=33.333;MAF_USDA=10.0
NC_035089.1	37902689	.	C	T	.	.	MAF_INRAE=49.367;MAF_USDA=45.294
NC_035089.1	37902964	.	T	G	.	.	MAF_INRAE=29.747;MAF_USDA=1.765
NC_035089.1	37902965	.	G	T	.	.	MAF_INRAE=35.833;MAF_USDA=29.412
NC_035089.1	37903023	.	C	T	.	.	MAF_USDA=9.836
NC_035089.1	37903027	.	T	A	.	.	MAF_INRAE=10.526;MAF_USDA=13.115
NC_035089.1	37903064	.	A	G	.	.	MAF_INRAE=10.526;MAF_USDA=4.918
NC_035089.1	37903332	.	C	T	.	.	MAF_USDA=10.0
NC_035089.1	37903407	.	C	T	.	.	MAF_USDA=1.639
NC_035089.1	37903417	.	G	C	.	.	MAF_USDA=1.639
NC_035089.1	37903420	.	G	C	.	.	MAF_USDA=1.639
NC_035089.1	37903479	.	A	G	.	.	MAF_USDA=5.738
NC_035089.1	37903492	.	G	A	.	.	MAF_INRAE=31.646;MAF_USDA=10.0
NC_035089.1	37903621	.	T	C	.	.	MAF_INRAE=4.167
NC_035089.1	37903642	.	T	A	.	.	MAF_INRAE=21.667;MAF_USDA=21.176
NC_035089.1	37903660	.	A	C	.	.	MAF_USDA=6.471
NC_035089.1	37903751	.	T	C	.	.	MAF_INRAE=23.333;MAF_USDA=21.176
NC_035089.1	37903770	.	A	T	.	.	MAF_INRAE=10.526;MAF_USDA=4.918
NC_035089.1	37903874	.	C	T	.	.	MAF_INRAE=10.526;MAF_USDA=2.459
NC_035089.1	37903922	.	A	T	.	.	MAF_INRAE=41.772;MAF_USDA=40.0
NC_035089.1	37903987	.	C	T	.	.	MAF_USDA=6.471
NC_035089.1	37904080	.	A	G	.	.	MAF_INRAE=10.127;MAF_USDA=21.176
NC_035089.1	37904099	.	G	C	.	.	MAF_INRAE=46.203;MAF_USDA=39.412
NC_035089.1	37904159	.	A	G	.	.	MAF_USDA=20.588
NC_035089.1	37904160	.	G	C	.	.	MAF_USDA=2.459
NC_035089.1	37904161	.	A	G	.	.	MAF_INRAE=46.203;MAF_USDA=45.882
NC_035089.1	37904202	.	G	A	.	.	MAF_USDA=8.197
NC_035089.1	37904211	.	G	A	.	.	MAF_INRAE=2.5;MAF_USDA=20.0
NC_035089.1	37904231	.	A	T	.	.	MAF_USDA=8.197
NC_035089.1	37904235	.	C	T	.	.	MAF_USDA=6.471
NC_035089.1	37904269	.	T	G	.	.	MAF_INRAE=47.368
NC_035089.1	37904280	.	T	A	.	.	MAF_INRAE=42.105;MAF_USDA=29.518
NC_035089.1	37904284	.	A	C	.	.	MAF_USDA=29.167
NC_035089.1	37904304	.	T	C	.	.	MAF_USDA=15.217
NC_035089.1	37904454	.	T	C	.	.	MAF_USDA=14.881
NC_035089.1	37904471	.	G	C	.	.	MAF_INRAE=2.632;MAF_USDA=4.918
NC_035089.1	37904485	.	T	C	.	.	MAF_USDA=12.295
NC_035089.1	37904577	.	C	T	.	.	MAF_INRAE=5.263
NC_035089.1	37904604	.	A	T	.	.	MAF_INRAE=5.263
NC_035089.1	37904613	.	G	C	.	.	MAF_USDA=3.279
NC_035089.1	37904786	.	C	T	.	.	MAF_INRAE=8.228;MAF_USDA=14.118
NC_035089.1	37905003	.	T	C	.	.	MAF_INRAE=35.0;MAF_USDA=14.706
NC_035089.1	37905011	.	A	C	.	.	MAF_INRAE=44.167;MAF_USDA=22.353
NC_035089.1	37905027	.	A	G	.	.	MAF_USDA=1.639
NC_035089.1	37905064	.	G	C	.	.	MAF_INRAE=45.0;MAF_USDA=27.647
NC_035089.1	37905293	.	G	A	.	.	MAF_INRAE=2.632
NC_035089.1	37905314	.	T	G	.	.	MAF_INRAE=7.5
NC_035089.1	37905357	.	C	A	.	.	MAF_INRAE=17.5;MAF_USDA=35.417
NC_035089.1	37905368	.	G	A	.	.	MAF_INRAE=5.833
NC_035089.1	37905375	.	C	A	.	.	MAF_INRAE=5.833
NC_035089.1	37905382	.	A	T	.	.	MAF_USDA=1.639
NC_035089.1	37905384	.	G	C	.	.	MAF_INRAE=6.962
NC_035089.1	37905387	.	C	G	.	.	MAF_INRAE=8.333;MAF_USDA=2.083
NC_035089.1	37905398	.	G	T	.	.	MAF_INRAE=3.333
NC_035089.1	37905405	.	C	T	.	.	MAF_INRAE=3.333
NC_035089.1	37905427	.	T	C	.	.	MAF_INRAE=16.667
NC_035089.1	37905430	.	C	A	.	.	MAF_INRAE=16.667
NC_035089.1	37905621	.	A	C	.	.	MAF_INRAE=16.667
NC_035089.1	37905622	.	A	G	.	.	MAF_USDA=2.459
NC_035089.1	37905628	.	G	C	.	.	MAF_USDA=2.459
NC_035089.1	37905629	.	C	T	.	.	MAF_USDA=2.459
NC_035089.1	37905630	.	A	G	.	.	MAF_USDA=2.459
NC_035089.1	37905648	.	A	T	.	.	MAF_INRAE=16.667
NC_035089.1	37905658	.	G	A	.	.	MAF_INRAE=35.0;MAF_USDA=10.588
NC_035089.1	37905669	.	C	G	.	.	MAF_INRAE=35.833;MAF_USDA=12.5
NC_035089.1	37905674	.	A	G	.	.	MAF_USDA=2.459
NC_035089.1	37905690	.	C	T	.	.	MAF_INRAE=6.667
NC_035089.1	37905715	.	A	G	.	.	MAF_USDA=6.557
NC_035089.1	37905743	.	A	T	.	.	MAF_USDA=3.279
NC_035089.1	37905749	.	T	A	.	.	MAF_USDA=3.279
NC_035089.1	37905751	.	A	G	.	.	MAF_USDA=3.279
NC_035089.1	37905980	.	T	C	.	.	MAF_USDA=2.459
NC_035089.1	37906029	.	A	G	.	.	MAF_USDA=1.639
NC_035089.1	37906058	.	A	T	.	.	MAF_USDA=2.459
NC_035089.1	37906061	.	A	C	.	.	MAF_USDA=2.459
NC_035089.1	37906092	.	A	T	.	.	MAF_USDA=2.459
NC_035089.1	37906273	.	T	C	.	.	MAF_INRAE=30.833;MAF_USDA=11.176
NC_035089.1	37906334	.	G	C	.	.	MAF_INRAE=25.833;MAF_USDA=7.059
NC_035089.1	37906362	.	C	T	.	.	MAF_INRAE=2.5;MAF_USDA=4.167
NC_035089.1	37906641	.	A	G	.	.	MAF_USDA=6.557
NC_035089.1	37906642	.	A	T	.	.	MAF_USDA=5.738
NC_035089.1	37906649	.	C	T	.	.	MAF_USDA=9.016
NC_035089.1	37906692	.	C	T	.	.	MAF_INRAE=32.911;MAF_USDA=13.934
NC_035089.1	37906698	.	G	A	.	.	MAF_INRAE=32.911;MAF_USDA=14.754
NC_035089.1	37906830	.	G	A	.	.	MAF_INRAE=29.747;MAF_USDA=27.059
NC_035089.1	37906842	.	T	A	.	.	MAF_USDA=2.5
NC_035089.1	37906887	.	T	G	.	.	MAF_INRAE=45.57;MAF_USDA=25.882
NC_035089.1	37906908	.	G	A	.	.	MAF_USDA=3.279
NC_035089.1	37906993	.	A	C	.	.	MAF_USDA=6.557
NC_035089.1	37907035	.	G	A	.	.	MAF_INRAE=17.089;MAF_USDA=44.706
NC_035089.1	37907064	.	T	A	.	.	MAF_INRAE=17.089;MAF_USDA=44.118
NC_035089.1	37907172	.	C	A	.	.	MAF_USDA=3.333
NC_035089.1	37907333	.	G	A	.	.	MAF_USDA=6.557
NC_035089.1	37907410	.	C	A	.	.	MAF_INRAE=5.263
NC_035089.1	37907426	.	A	C	.	.	MAF_INRAE=36.076;MAF_USDA=6.471
NC_035089.1	37907542	.	G	T	.	.	MAF_INRAE=5.263
NC_035089.1	37907658	.	A	T	.	.	MAF_USDA=13.934
NC_035089.1	37907729	.	T	C	.	.	MAF_INRAE=14.557;MAF_USDA=40.0
NC_035089.1	37907743	.	T	A	.	.	MAF_INRAE=5.263
NC_035089.1	37907759	.	G	T	.	.	MAF_USDA=1.639
NC_035089.1	37907802	.	A	G	.	.	MAF_INRAE=32.278;MAF_USDA=13.529
NC_035089.1	37907865	.	C	A	.	.	MAF_INRAE=39.873;MAF_USDA=10.588
NC_035089.1	37907924	.	T	A	.	.	MAF_USDA=4.098
NC_035089.1	37907939	.	G	A	.	.	MAF_INRAE=1.667;MAF_USDA=12.941
NC_035089.1	37907955	.	C	T	.	.	MAF_INRAE=17.5;MAF_USDA=15.882
NC_035089.1	37907992	.	G	C	.	.	MAF_INRAE=6.329;MAF_USDA=4.118
NC_035089.1	37908012	.	T	C	.	.	MAF_USDA=2.459
NC_035089.1	37908033	.	T	G	.	.	MAF_USDA=4.098
NC_035089.1	37908043	.	C	A	.	.	MAF_USDA=3.279
NC_035089.1	37908116	.	G	T	.	.	MAF_INRAE=27.848;MAF_USDA=24.118
NC_035089.1	37908164	.	C	T	.	.	MAF_INRAE=5.263
NC_035089.1	37908221	.	A	C	.	.	MAF_INRAE=15.789;MAF_USDA=5.738
NC_035089.1	37908238	.	A	G	.	.	MAF_INRAE=17.5;MAF_USDA=15.294
NC_035089.1	37908318	.	G	A	.	.	MAF_USDA=1.639
NC_035089.1	37908332	.	G	A	.	.	MAF_USDA=8.197
NC_035089.1	37908340	.	G	A	.	.	MAF_INRAE=10.127;MAF_USDA=27.059
NC_035089.1	37908363	.	A	T	.	.	MAF_INRAE=14.557;MAF_USDA=41.176
NC_035089.1	37908462	.	G	A	.	.	MAF_USDA=1.639
NC_035089.1	37908548	.	G	A	.	.	MAF_INRAE=24.051;MAF_USDA=1.765
NC_035089.1	37908558	.	A	G	.	.	MAF_INRAE=5.263
NC_035089.1	37908593	.	C	T	.	.	MAF_INRAE=17.5;MAF_USDA=15.882
NC_035089.1	37908626	.	G	A	.	.	MAF_USDA=1.639
NC_035089.1	37908630	.	C	T	.	.	MAF_USDA=9.016
NC_035089.1	37908786	.	G	A	.	.	MAF_INRAE=17.5;MAF_USDA=16.471
NC_035089.1	37908793	.	T	C	.	.	MAF_USDA=11.475
NC_035089.1	37908831	.	T	C	.	.	MAF_USDA=1.639
NC_035089.1	37908839	.	A	T	.	.	MAF_INRAE=16.667;MAF_USDA=16.471
NC_035089.1	37908879	.	C	T	.	.	MAF_INRAE=39.873;MAF_USDA=13.529
NC_035089.1	37908926	.	T	A	.	.	MAF_INRAE=43.038
NC_035089.1	37908976	.	G	A	.	.	MAF_USDA=3.279
NC_035089.1	37909078	.	A	C	.	.	MAF_INRAE=17.5;MAF_USDA=14.706
NC_035089.1	37909207	.	G	A	.	.	MAF_INRAE=46.203;MAF_USDA=34.118
NC_035089.1	37909215	.	G	A	.	.	MAF_INRAE=46.203;MAF_USDA=32.941
NC_035089.1	37909217	.	G	A	.	.	MAF_USDA=1.639
NC_035089.1	37909291	.	C	T	.	.	MAF_USDA=1.639
NC_035089.1	37909324	.	G	C	.	.	MAF_INRAE=39.873;MAF_USDA=10.588
NC_035089.1	37909479	.	T	G	.	.	MAF_USDA=7.377
NC_035089.1	37909494	.	A	G	.	.	MAF_INRAE=17.5;MAF_USDA=16.471
NC_035089.1	37909587	.	A	G	.	.	MAF_INRAE=17.5;MAF_USDA=15.882
NC_035089.1	37909688	.	G	T	.	.	MAF_INRAE=17.5;MAF_USDA=22.353
NC_035089.1	37909930	.	G	A	.	.	MAF_INRAE=18.333;MAF_USDA=14.706
NC_035089.1	37909982	.	C	A	.	.	MAF_USDA=6.557
NC_035089.1	37910144	.	C	A	.	.	MAF_INRAE=40.506;MAF_USDA=43.529
NC_035089.1	37910191	.	G	A	.	.	MAF_INRAE=39.873;MAF_USDA=10.588
NC_035089.1	37910259	.	A	G	.	.	MAF_INRAE=17.5;MAF_USDA=15.294
NC_035089.1	37910668	.	T	C	.	.	MAF_USDA=3.279
NC_035089.1	37910683	.	G	A	.	.	MAF_USDA=2.459
NC_035089.1	37910737	.	G	T	.	.	MAF_USDA=2.459
NC_035089.1	37910761	.	G	T	.	.	MAF_INRAE=18.333;MAF_USDA=14.706
NC_035089.1	37910977	.	C	T	.	.	MAF_INRAE=5.263
NC_035089.1	37911072	.	C	T	.	.	MAF_USDA=2.174
NC_035089.1	37911160	.	T	C	.	.	MAF_INRAE=43.671;MAF_USDA=41.176
NC_035089.1	37911239	.	C	A	.	.	MAF_USDA=1.639
NC_035089.1	37911305	.	A	T	.	.	MAF_INRAE=5.263;MAF_USDA=5.738
NC_035089.1	37911307	.	T	G	.	.	MAF_INRAE=6.329;MAF_USDA=12.941
NC_035089.1	37911418	.	A	G	.	.	MAF_INRAE=4.167
NC_035089.1	37911457	.	T	C	.	.	MAF_USDA=3.279
NC_035089.1	37911550	.	A	T	.	.	MAF_INRAE=5.263;MAF_USDA=6.557
NC_035089.1	37911568	.	T	G	.	.	MAF_USDA=2.5
NC_035089.1	37913741	.	G	T	.	.	MAF_USDA=6.548
NC_035089.1	37913747	.	A	C	.	.	MAF_INRAE=38.608;MAF_USDA=40.476
NC_035089.1	37913770	.	A	G	.	.	MAF_INRAE=9.494;MAF_USDA=28.235
NC_035089.1	37913796	.	T	G	.	.	MAF_USDA=4.918
NC_035089.1	37913806	.	T	G	.	.	MAF_USDA=4.918
NC_035089.1	37913859	.	A	G	.	.	MAF_INRAE=10.127;MAF_USDA=29.167
NC_035089.1	37913899	.	A	G	.	.	MAF_INRAE=10.127
NC_035089.1	37913918	.	A	C	.	.	MAF_INRAE=10.127
NC_035089.1	37913920	.	T	A	.	.	MAF_INRAE=32.5
NC_035089.1	37913923	.	T	G	.	.	MAF_INRAE=22.5;MAF_USDA=33.333
NC_035089.1	37913985	.	A	C	.	.	MAF_INRAE=44.737
NC_035089.1	37913992	.	T	C	.	.	MAF_INRAE=39.474
NC_035089.1	37914109	.	A	G	.	.	MAF_INRAE=34.81;MAF_USDA=20.833
NC_035089.1	37914226	.	C	A	.	.	MAF_INRAE=2.5;MAF_USDA=2.083
NC_035089.1	37914238	.	A	G	.	.	MAF_USDA=5.357
NC_035089.1	37914316	.	G	A	.	.	MAF_INRAE=20.833;MAF_USDA=13.529
NC_035089.1	37914351	.	C	T	.	.	MAF_USDA=31.25
NC_035089.1	37914511	.	C	T	.	.	MAF_INRAE=39.873;MAF_USDA=14.583
NC_035089.1	37914512	.	G	A	.	.	MAF_INRAE=15.789;MAF_USDA=29.167
NC_035089.1	37914586	.	C	T	.	.	MAF_INRAE=6.667;MAF_USDA=4.167
NC_035089.1	37914810	.	A	G	.	.	MAF_INRAE=5.263
NC_035089.1	37914844	.	C	T	.	.	MAF_USDA=3.333
NC_035089.1	37915116	.	A	G	.	.	MAF_USDA=5.085
NC_035089.1	37915121	.	C	T	.	.	MAF_INRAE=5.263
NC_035089.1	37915126	.	T	G	.	.	MAF_INRAE=5.263
NC_035089.1	37915144	.	A	G	.	.	MAF_INRAE=5.263
NC_035089.1	37915207	.	A	G	.	.	MAF_USDA=11.475
NC_035089.1	37915220	.	G	A,T	.	.	MAF_INRAE=15.789;MAF_USDA=29.167
NC_035089.1	37915224	.	A	C	.	.	MAF_USDA=3.333
NC_035089.1	37915226	.	A	C	.	.	MAF_INRAE=5.263
NC_035089.1	37915235	.	A	C	.	.	MAF_USDA=13.333
NC_035089.1	37915238	.	G	A	.	.	MAF_USDA=4.167
NC_035089.1	37915248	.	C	G	.	.	MAF_USDA=5.172
NC_035089.1	37915258	.	A	C	.	.	MAF_INRAE=5.263
NC_035089.1	37915262	.	G	A	.	.	MAF_USDA=5.085
NC_035089.1	37915266	.	C	G	.	.	MAF_USDA=5.085
NC_035089.1	37915276	.	T	A	.	.	MAF_USDA=5.932
NC_035089.1	37915282	.	G	A	.	.	MAF_USDA=5.932
NC_035089.1	37915292	.	G	A	.	.	MAF_USDA=6.78
NC_035089.1	37915296	.	T	C	.	.	MAF_USDA=5.932
NC_035089.1	37915303	.	T	C	.	.	MAF_USDA=4.237
NC_035089.1	37915311	.	C	T	.	.	MAF_INRAE=5.263;MAF_USDA=13.559
NC_035089.1	37915312	.	G	A	.	.	MAF_INRAE=6.329;MAF_USDA=8.434
NC_035089.1	37915313	.	C	T	.	.	MAF_USDA=16.102
NC_035089.1	37915317	.	T	G	.	.	MAF_USDA=5.085
NC_035089.1	37915327	.	G	A	.	.	MAF_USDA=13.559
NC_035089.1	37915329	.	A	T	.	.	MAF_USDA=2.542
NC_035089.1	37915340	.	T	A	.	.	MAF_USDA=4.237
NC_035089.1	37915341	.	G	T	.	.	MAF_USDA=5.085
NC_035089.1	37915361	.	T	C	.	.	MAF_USDA=2.542
NC_035089.1	37915369	.	C	T	.	.	MAF_USDA=18.644
NC_035089.1	37915394	.	T	G	.	.	MAF_USDA=3.39
NC_035089.1	37915439	.	C	A	.	.	MAF_INRAE=8.333
NC_035089.1	37915495	.	G	T	.	.	MAF_USDA=2.542
NC_035089.1	37915529	.	T	G	.	.	MAF_INRAE=20.886;MAF_USDA=34.94
NC_035089.1	37915574	.	C	G	.	.	MAF_USDA=11.446
NC_035089.1	37915594	.	A	T	.	.	MAF_INRAE=5.833
NC_035089.1	37915596	.	C	T	.	.	MAF_INRAE=4.167
NC_035089.1	37915640	.	G	T	.	.	MAF_INRAE=16.456;MAF_USDA=2.542
NC_035089.1	37915655	.	G	A	.	.	MAF_INRAE=19.167;MAF_USDA=15.663
NC_035089.1	37915671	.	G	A	.	.	MAF_USDA=1.695
NC_035089.1	37915709	.	G	A	.	.	MAF_USDA=2.542
NC_035089.1	37915749	.	T	C	.	.	MAF_INRAE=5.263
NC_035089.1	37915800	.	T	A	.	.	MAF_INRAE=39.873
NC_035089.1	37915876	.	A	G	.	.	MAF_USDA=2.542
NC_035089.1	37915973	.	G	A	.	.	MAF_INRAE=5.833
NC_035089.1	37915976	.	C	G	.	.	MAF_INRAE=5.833
NC_035089.1	37915977	.	A	G	.	.	MAF_INRAE=32.5;MAF_USDA=18.75
NC_035089.1	37915999	.	G	A	.	.	MAF_INRAE=2.5
NC_035089.1	37916019	.	T	G	.	.	MAF_INRAE=3.333
NC_035089.1	37916023	.	A	T	.	.	MAF_INRAE=8.333
NC_035089.1	37916028	.	C	G	.	.	MAF_INRAE=3.333
NC_035089.1	37916047	.	G	T	.	.	MAF_USDA=4.167
NC_035089.1	37916051	.	T	A	.	.	MAF_INRAE=3.333
NC_035089.1	37916094	.	C	G	.	.	MAF_INRAE=2.5
NC_035089.1	37916095	.	A	T	.	.	MAF_INRAE=2.5
NC_035089.1	37916103	.	G	T	.	.	MAF_INRAE=1.667
NC_035089.1	37916109	.	A	G	.	.	MAF_INRAE=1.667
NC_035089.1	37916112	.	A	C	.	.	MAF_INRAE=1.667
NC_035089.1	37916142	.	G	T	.	.	MAF_INRAE=8.333;MAF_USDA=6.78
NC_035089.1	37916162	.	A	C	.	.	MAF_INRAE=21.667;MAF_USDA=14.118
NC_035089.1	37916268	.	G	T	.	.	MAF_INRAE=39.873;MAF_USDA=18.072
NC_035089.1	37916273	.	G	A	.	.	MAF_USDA=11.864
NC_035089.1	37916285	.	G	A	.	.	MAF_INRAE=21.667;MAF_USDA=22.289
NC_035089.1	37916366	.	T	C	.	.	MAF_USDA=6.78
NC_035089.1	37916387	.	A	G,C	.	.	MAF_INRAE=2.5;MAF_USDA=5.932
NC_035089.1	37916388	.	A	C	.	.	MAF_USDA=5.932
NC_035089.1	37916406	.	G	A	.	.	MAF_USDA=6.024
NC_035089.1	37916423	.	C	G	.	.	MAF_USDA=5.422
NC_035089.1	37916424	.	A	G	.	.	MAF_USDA=6.024
NC_035089.1	37916545	.	G	A	.	.	MAF_INRAE=3.333;MAF_USDA=2.542
NC_035089.1	37916674	.	C	A	.	.	MAF_INRAE=43.038;MAF_USDA=19.412
NC_035089.1	37916773	.	G	T	.	.	MAF_USDA=2.459
NC_035089.1	37916874	.	T	A	.	.	MAF_USDA=8.197
NC_035089.1	37916974	.	T	C	.	.	MAF_USDA=4.706
NC_035089.1	37916993	.	C	T	.	.	MAF_INRAE=17.5;MAF_USDA=14.706
NC_035089.1	37917058	.	G	C	.	.	MAF_USDA=2.459
NC_035089.1	37917063	.	C	T	.	.	MAF_USDA=2.459
NC_035089.1	37917189	.	C	T	.	.	MAF_INRAE=5.696;MAF_USDA=11.176
NC_035089.1	37917190	.	G	A	.	.	MAF_USDA=1.639
NC_035089.1	37917268	.	G	A	.	.	MAF_USDA=1.639
NC_035089.1	37917271	.	G	A	.	.	MAF_USDA=3.279
NC_035089.1	37917350	.	C	A	.	.	MAF_INRAE=22.785;MAF_USDA=36.471
NC_035089.1	37917397	.	A	G	.	.	MAF_INRAE=12.025;MAF_USDA=7.647
NC_035089.1	37917413	.	C	T	.	.	MAF_USDA=4.918
NC_035089.1	37917451	.	T	A	.	.	MAF_USDA=2.459
NC_035089.1	37917597	.	T	C	.	.	MAF_USDA=1.639
NC_035089.1	37917623	.	T	C	.	.	MAF_INRAE=34.81;MAF_USDA=14.118
NC_035089.1	37917636	.	C	T	.	.	MAF_INRAE=46.203;MAF_USDA=20.588
NC_035089.1	37917758	.	A	G	.	.	MAF_INRAE=24.051;MAF_USDA=11.176
NC_035089.1	37917765	.	T	A	.	.	MAF_INRAE=5.263
NC_035089.1	37917772	.	T	C	.	.	MAF_INRAE=40.506;MAF_USDA=39.344
NC_035089.1	37918023	.	T	A	.	.	MAF_INRAE=8.228;MAF_USDA=10.656
NC_035089.1	37918031	.	C	A	.	.	MAF_INRAE=30.38;MAF_USDA=33.529
NC_035089.1	37918483	.	A	G	.	.	MAF_INRAE=6.962;MAF_USDA=16.667
NC_035089.1	37918571	.	C	T	.	.	MAF_INRAE=20.833;MAF_USDA=15.294
NC_035089.1	37918859	.	A	G	.	.	MAF_INRAE=5.263;MAF_USDA=4.118
NC_035089.1	37918880	.	C	A	.	.	MAF_INRAE=20.833;MAF_USDA=15.882
NC_035089.1	37918889	.	G	A	.	.	MAF_USDA=3.279
NC_035089.1	37918952	.	C	T	.	.	MAF_INRAE=15.789;MAF_USDA=11.176
NC_035089.1	37918977	.	T	A	.	.	MAF_USDA=2.459
NC_035089.1	37918978	.	C	A	.	.	MAF_USDA=2.459
NC_035089.1	37918980	.	G	T	.	.	MAF_USDA=1.639
NC_035089.1	37919005	.	A	T	.	.	MAF_USDA=2.459
NC_035089.1	37919009	.	G	C	.	.	MAF_USDA=4.098
NC_035089.1	37919069	.	C	T	.	.	MAF_USDA=5.833
NC_035089.1	37920341	.	T	G	.	.	MAF_USDA=13.69
NC_035089.1	37920385	.	T	C	.	.	MAF_INRAE=6.962;MAF_USDA=15.294
NC_035089.1	37920413	.	G	A	.	.	MAF_USDA=1.639
NC_035089.1	37920429	.	G	T	.	.	MAF_INRAE=23.418;MAF_USDA=28.824
NC_035089.1	37920459	.	G	T	.	.	MAF_INRAE=4.167;MAF_USDA=9.016
NC_035089.1	37920580	.	A	G	.	.	MAF_INRAE=5.263;MAF_USDA=4.118
NC_035089.1	37920616	.	G	A	.	.	MAF_USDA=4.918
NC_035089.1	37920625	.	C	A	.	.	MAF_INRAE=5.696;MAF_USDA=29.167
NC_035089.1	37920637	.	G	A	.	.	MAF_INRAE=4.167;MAF_USDA=8.197
NC_035089.1	37920695	.	C	T	.	.	MAF_USDA=1.639
NC_035089.1	37920706	.	A	C	.	.	MAF_INRAE=5.696;MAF_USDA=12.353
NC_035089.1	37920713	.	G	T	.	.	MAF_USDA=1.639
NC_035089.1	37920734	.	T	C	.	.	MAF_INRAE=5.696;MAF_USDA=11.176
NC_035089.1	37920792	.	G	T	.	.	MAF_USDA=1.639
NC_035089.1	37920802	.	C	A	.	.	MAF_USDA=1.639
NC_035089.1	37920836	.	T	A	.	.	MAF_INRAE=4.167;MAF_USDA=13.115
NC_035089.1	37920951	.	A	G	.	.	MAF_INRAE=4.167;MAF_USDA=9.016
NC_035089.1	37921014	.	C	G	.	.	MAF_INRAE=2.5
NC_035089.1	37921084	.	T	A	.	.	MAF_USDA=2.459
NC_035089.1	37921140	.	T	C	.	.	MAF_USDA=1.639
NC_035089.1	37921170	.	T	C	.	.	MAF_INRAE=21.667;MAF_USDA=15.294
NC_035089.1	37921247	.	A	T	.	.	MAF_INRAE=21.667;MAF_USDA=15.294
NC_035089.1	37921295	.	G	A	.	.	MAF_USDA=1.639
NC_035089.1	37921399	.	G	T	.	.	MAF_INRAE=20.833;MAF_USDA=14.706
NC_035089.1	37923733	.	A	T	.	.	MAF_USDA=1.695
NC_035089.1	37923873	.	G	T	.	.	MAF_INRAE=21.053
NC_035089.1	37923993	.	G	T	.	.	MAF_USDA=45.652
NC_035089.1	37924026	.	A	T	.	.	MAF_USDA=8.333
NC_035089.1	37924030	.	T	C	.	.	MAF_USDA=1.667
NC_035089.1	37924049	.	T	A	.	.	MAF_INRAE=15.789;MAF_USDA=14.118
NC_035089.1	37924135	.	C	T	.	.	MAF_INRAE=7.5
NC_035089.1	37924249	.	C	T	.	.	MAF_INRAE=27.215;MAF_USDA=39.881
NC_035089.1	37924287	.	C	T	.	.	MAF_USDA=7.059
NC_035089.1	37924339	.	A	C	.	.	MAF_INRAE=31.013;MAF_USDA=45.294
NC_035089.1	37924347	.	C	T	.	.	MAF_INRAE=15.789;MAF_USDA=5.882
NC_035089.1	37924358	.	G	A	.	.	MAF_INRAE=18.987
NC_035089.1	37924379	.	C	T	.	.	MAF_INRAE=18.333
NC_035089.1	37924394	.	C	A	.	.	MAF_INRAE=5.833
NC_035089.1	37924483	.	T	C	.	.	MAF_INRAE=5.263;MAF_USDA=3.279
NC_035089.1	37924541	.	G	A	.	.	MAF_INRAE=4.167
NC_035089.1	37924551	.	C	A	.	.	MAF_INRAE=10.833
NC_035089.1	37924552	.	T	G	.	.	MAF_INRAE=10.833
NC_035089.1	37925431	.	G	T	.	.	MAF_USDA=11.667
NC_035089.1	37925468	.	G	T	.	.	MAF_INRAE=5.263;MAF_USDA=7.5
NC_035089.1	37925502	.	A	G	.	.	MAF_USDA=4.098
NC_035089.1	37925672	.	A	G	.	.	MAF_INRAE=22.5;MAF_USDA=15.882
NC_035089.1	37925691	.	C	T	.	.	MAF_INRAE=1.667;MAF_USDA=4.098
NC_035089.1	37925738	.	C	A	.	.	MAF_INRAE=21.667;MAF_USDA=15.294
NC_035089.1	37925817	.	C	T	.	.	MAF_INRAE=20.833;MAF_USDA=33.529
NC_035089.1	37925904	.	C	A	.	.	MAF_USDA=4.918
NC_035089.1	37925910	.	A	T	.	.	MAF_USDA=4.918
NC_035089.1	37925914	.	T	C	.	.	MAF_INRAE=43.038;MAF_USDA=13.529
NC_035089.1	37925915	.	G	A	.	.	MAF_INRAE=40.0;MAF_USDA=13.529
NC_035089.1	37925938	.	C	G	.	.	MAF_INRAE=24.051;MAF_USDA=3.279
NC_035089.1	37925939	.	A	G	.	.	MAF_INRAE=20.0;MAF_USDA=4.098
NC_035089.1	37925971	.	G	A	.	.	MAF_USDA=2.459
NC_035089.1	37926077	.	A	G	.	.	MAF_USDA=1.639
NC_035089.1	37926142	.	G	C	.	.	MAF_INRAE=10.127
NC_035089.1	37926278	.	T	G	.	.	MAF_INRAE=3.333
NC_035089.1	37926368	.	T	G	.	.	MAF_USDA=3.333
NC_035089.1	37926416	.	T	G	.	.	MAF_INRAE=20.833;MAF_USDA=15.476
NC_035089.1	37926417	.	G	T	.	.	MAF_USDA=5.833
NC_035089.1	37926464	.	C	T	.	.	MAF_USDA=3.333
NC_035089.1	37926601	.	A	G	.	.	MAF_INRAE=9.494;MAF_USDA=11.475
NC_035089.1	37926608	.	G	A	.	.	MAF_USDA=8.333
NC_035089.1	37926645	.	G	A	.	.	MAF_USDA=1.639
NC_035089.1	37926845	.	C	G	.	.	MAF_INRAE=3.333
NC_035089.1	37926869	.	G	C	.	.	MAF_USDA=2.459
NC_035089.1	37926891	.	T	A	.	.	MAF_USDA=10.656
NC_035089.1	37926907	.	C	T	.	.	MAF_INRAE=4.167;MAF_USDA=6.557
NC_035089.1	37926912	.	C	T	.	.	MAF_USDA=2.459
NC_035089.1	37926920	.	G	A	.	.	MAF_INRAE=9.167;MAF_USDA=1.639
NC_035089.1	37926928	.	G	A	.	.	MAF_USDA=2.459
NC_035089.1	37926935	.	G	A	.	.	MAF_USDA=2.459
NC_035089.1	37926951	.	A	T	.	.	MAF_USDA=1.639
NC_035089.1	37926988	.	A	T	.	.	MAF_USDA=1.639
NC_035089.1	37927028	.	C	A	.	.	MAF_INRAE=17.5
NC_035089.1	37927037	.	C	A	.	.	MAF_INRAE=15.833
NC_035089.1	37927118	.	G	A	.	.	MAF_INRAE=14.167
NC_035089.1	37927134	.	T	C	.	.	MAF_INRAE=30.833;MAF_USDA=24.59
NC_035089.1	37927140	.	A	T	.	.	MAF_INRAE=25.0;MAF_USDA=16.393
NC_035089.1	37927153	.	C	A	.	.	MAF_INRAE=3.333
NC_035089.1	37927166	.	G	T	.	.	MAF_USDA=4.918
NC_035089.1	37927206	.	C	A	.	.	MAF_INRAE=50.0
NC_035089.1	37927240	.	G	A	.	.	MAF_INRAE=10.833
NC_035089.1	37927244	.	G	A	.	.	MAF_INRAE=8.333
NC_035089.1	37927879	.	C	A	.	.	MAF_USDA=16.667
NC_035089.1	37927890	.	C	T	.	.	MAF_INRAE=10.0
NC_035089.1	37927897	.	A	G	.	.	MAF_INRAE=4.167
NC_035089.1	37927982	.	A	C	.	.	MAF_INRAE=12.5
NC_035089.1	37927989	.	G	T	.	.	MAF_INRAE=26.316
NC_035089.1	37928007	.	T	C	.	.	MAF_USDA=7.059
NC_035089.1	37928015	.	T	C	.	.	MAF_USDA=2.459
NC_035089.1	37928033	.	G	A	.	.	MAF_USDA=6.557
NC_035089.1	37928049	.	C	T	.	.	MAF_INRAE=8.333
NC_035089.1	37928071	.	G	A	.	.	MAF_INRAE=21.667;MAF_USDA=33.333
NC_035089.1	37928080	.	G	A	.	.	MAF_INRAE=21.667;MAF_USDA=33.333
NC_035089.1	37928105	.	C	A	.	.	MAF_INRAE=19.167;MAF_USDA=33.333
NC_035089.1	37928111	.	A	T	.	.	MAF_INRAE=3.333
NC_035089.1	37928113	.	T	G	.	.	MAF_INRAE=9.494;MAF_USDA=7.647
NC_035089.1	37928114	.	G	T	.	.	MAF_INRAE=18.333;MAF_USDA=31.25
NC_035089.1	37928146	.	C	A	.	.	MAF_INRAE=36.667;MAF_USDA=37.5
NC_035089.1	37928333	.	G	T	.	.	MAF_INRAE=3.333
NC_035089.1	37928413	.	G	A	.	.	MAF_INRAE=2.5
NC_035089.1	37928466	.	G	A	.	.	MAF_INRAE=44.304;MAF_USDA=31.765
NC_035089.1	37928497	.	A	C	.	.	MAF_INRAE=48.101;MAF_USDA=29.167
NC_035089.1	37928773	.	C	G	.	.	MAF_INRAE=23.684
NC_035089.1	37929085	.	G	C	.	.	MAF_INRAE=20.886;MAF_USDA=33.333
NC_035089.1	37929166	.	G	A	.	.	MAF_INRAE=36.842;MAF_USDA=10.656
NC_035089.1	37930153	.	C	G	.	.	MAF_USDA=1.639
NC_035089.1	37930203	.	A	G	.	.	MAF_USDA=5.738
NC_035089.1	37930328	.	C	T	.	.	MAF_INRAE=44.167
NC_035089.1	37930343	.	T	A	.	.	MAF_INRAE=45.0
NC_035089.1	37930370	.	G	T	.	.	MAF_INRAE=44.167
NC_035089.1	37930499	.	T	A	.	.	MAF_INRAE=5.833
NC_035089.1	37930502	.	A	G	.	.	MAF_INRAE=2.5
NC_035089.1	37930863	.	G	A	.	.	MAF_INRAE=20.833;MAF_USDA=22.941
NC_035089.1	37930942	.	T	C	.	.	MAF_INRAE=13.291;MAF_USDA=40.0
NC_035089.1	37930965	.	A	G	.	.	MAF_INRAE=5.263
NC_035089.1	37931172	.	T	C	.	.	MAF_USDA=1.639
NC_035089.1	37931382	.	C	G	.	.	MAF_INRAE=15.789;MAF_USDA=12.353
NC_035089.1	37931590	.	G	A	.	.	MAF_USDA=20.492
NC_035089.1	37931837	.	A	G	.	.	MAF_USDA=6.557
NC_035089.1	37931847	.	G	T	.	.	MAF_INRAE=26.316
NC_035089.1	37931859	.	C	T	.	.	MAF_USDA=2.459
NC_035089.1	37931979	.	T	G	.	.	MAF_INRAE=34.177;MAF_USDA=35.882
NC_035089.1	37932031	.	G	A	.	.	MAF_USDA=1.639
NC_035089.1	37932240	.	A	G	.	.	MAF_INRAE=8.333;MAF_USDA=11.475
NC_035089.1	37932345	.	C	T	.	.	MAF_INRAE=18.354;MAF_USDA=7.377
NC_035089.1	37932456	.	T	C	.	.	MAF_USDA=4.098
NC_035089.1	37932555	.	C	A	.	.	MAF_USDA=1.639
NC_035089.1	37932810	.	C	T	.	.	MAF_INRAE=24.051;MAF_USDA=16.471
NC_035089.1	37932930	.	C	A	.	.	MAF_INRAE=15.823;MAF_USDA=1.639
NC_035089.1	37932990	.	C	T	.	.	MAF_INRAE=10.0;MAF_USDA=17.647
NC_035089.1	37933019	.	C	T	.	.	MAF_USDA=2.459
NC_035089.1	37933056	.	G	A	.	.	MAF_INRAE=5.263;MAF_USDA=10.0
NC_035089.1	37933122	.	G	A	.	.	MAF_INRAE=29.167
NC_035089.1	37933295	.	C	T	.	.	MAF_INRAE=24.167;MAF_USDA=18.852
NC_035089.1	37933395	.	G	C	.	.	MAF_USDA=1.639
NC_035089.1	37933447	.	G	A	.	.	MAF_INRAE=7.5
NC_035089.1	37933526	.	G	C	.	.	MAF_INRAE=3.333;MAF_USDA=2.459
NC_035089.1	37934083	.	C	T	.	.	MAF_INRAE=5.696;MAF_USDA=12.353
NC_035089.1	37934099	.	T	C	.	.	MAF_USDA=1.639
NC_035089.1	37934154	.	C	A	.	.	MAF_USDA=7.647
NC_035089.1	37934172	.	C	T	.	.	MAF_INRAE=37.975;MAF_USDA=47.059
NC_035089.1	37934272	.	G	T	.	.	MAF_INRAE=42.405;MAF_USDA=28.824
NC_035089.1	37934443	.	T	C	.	.	MAF_INRAE=5.263;MAF_USDA=13.115
NC_035089.1	37934444	.	C	G	.	.	MAF_USDA=13.115
NC_035089.1	37934544	.	T	G	.	.	MAF_INRAE=5.696;MAF_USDA=11.176
NC_035089.1	37934547	.	G	A	.	.	MAF_INRAE=5.263
NC_035089.1	37934562	.	C	T	.	.	MAF_INRAE=39.241;MAF_USDA=43.529
NC_035089.1	37934601	.	C	T	.	.	MAF_INRAE=5.696;MAF_USDA=11.765
NC_035089.1	37934639	.	C	T	.	.	MAF_USDA=1.639
NC_035089.1	37934640	.	C	G	.	.	MAF_USDA=1.639
NC_035089.1	37934720	.	T	C	.	.	MAF_INRAE=5.263;MAF_USDA=8.197
NC_035089.1	37934940	.	C	A	.	.	MAF_INRAE=24.167;MAF_USDA=16.393
NC_035089.1	37934979	.	C	T	.	.	MAF_USDA=3.279
NC_035089.1	37934981	.	A	T	.	.	MAF_INRAE=5.263;MAF_USDA=13.115
NC_035089.1	37935154	.	G	A	.	.	MAF_INRAE=38.608;MAF_USDA=49.412
NC_035089.1	37935166	.	A	G	.	.	MAF_USDA=1.639
NC_035089.1	37935226	.	C	T	.	.	MAF_USDA=1.639
NC_035089.1	37935266	.	A	G	.	.	MAF_INRAE=5.696;MAF_USDA=29.167
NC_035089.1	37935365	.	C	T	.	.	MAF_INRAE=5.263
NC_035089.1	37935464	.	A	G	.	.	MAF_INRAE=8.333
NC_035089.1	37935476	.	A	G	.	.	MAF_INRAE=33.544;MAF_USDA=41.176
NC_035089.1	37935613	.	A	G	.	.	MAF_INRAE=4.167
NC_035089.1	37935615	.	G	T	.	.	MAF_INRAE=40.506;MAF_USDA=35.882
NC_035089.1	37935622	.	G	A	.	.	MAF_INRAE=39.241;MAF_USDA=38.235
NC_035089.1	37935680	.	G	A	.	.	MAF_INRAE=19.167;MAF_USDA=8.824
NC_035089.1	37935701	.	C	T	.	.	MAF_USDA=2.459
NC_035089.1	37935738	.	A	T	.	.	MAF_INRAE=12.658;MAF_USDA=37.059
NC_035089.1	37935784	.	A	T	.	.	MAF_INRAE=7.5
NC_035089.1	37935787	.	C	T	.	.	MAF_INRAE=7.5
NC_035089.1	37935801	.	G	A	.	.	MAF_USDA=1.639
NC_035089.1	37935865	.	G	A	.	.	MAF_USDA=1.639
NC_035089.1	37935996	.	A	G	.	.	MAF_INRAE=5.696;MAF_USDA=11.176
NC_035089.1	37936046	.	G	A	.	.	MAF_INRAE=23.418;MAF_USDA=30.0
NC_035089.1	37936089	.	C	T	.	.	MAF_INRAE=24.684
NC_035089.1	37936094	.	T	G	.	.	MAF_INRAE=24.684
NC_035089.1	37936095	.	T	C	.	.	MAF_INRAE=20.833
NC_035089.1	37936162	.	T	G	.	.	MAF_INRAE=5.263;MAF_USDA=1.639
NC_035089.1	37936217	.	A	G	.	.	MAF_INRAE=16.456;MAF_USDA=9.836
NC_035089.1	37936270	.	A	C	.	.	MAF_INRAE=10.526;MAF_USDA=5.294
NC_035089.1	37936431	.	T	C	.	.	MAF_USDA=4.918
NC_035089.1	37936440	.	G	A	.	.	MAF_INRAE=15.823;MAF_USDA=5.294
NC_035089.1	37936589	.	G	C	.	.	MAF_INRAE=5.063;MAF_USDA=17.647
NC_035089.1	37936590	.	C	T	.	.	MAF_INRAE=1.667;MAF_USDA=18.235
NC_035089.1	37936700	.	T	A	.	.	MAF_INRAE=1.667
NC_035089.1	37936743	.	G	C	.	.	MAF_USDA=4.098
NC_035089.1	37936757	.	G	A	.	.	MAF_USDA=3.279
NC_035089.1	37936953	.	A	C	.	.	MAF_INRAE=40.506;MAF_USDA=45.882
NC_035089.1	37936955	.	T	G	.	.	MAF_INRAE=40.0
NC_035089.1	37937143	.	G	A	.	.	MAF_USDA=2.459
NC_035089.1	37937186	.	G	A	.	.	MAF_INRAE=48.101;MAF_USDA=42.353
NC_035089.1	37937214	.	G	A	.	.	MAF_INRAE=8.228;MAF_USDA=35.417
NC_035089.1	37937254	.	G	A	.	.	MAF_INRAE=6.962;MAF_USDA=30.0
NC_035089.1	37937256	.	G	T	.	.	MAF_USDA=4.118
NC_035089.1	37937377	.	G	A	.	.	MAF_USDA=4.098
NC_035089.1	37937411	.	T	A	.	.	MAF_INRAE=45.57;MAF_USDA=35.294
NC_035089.1	37937444	.	A	G	.	.	MAF_USDA=6.471
NC_035089.1	37937447	.	T	C	.	.	MAF_INRAE=26.316
NC_035089.1	37937448	.	A	C	.	.	MAF_USDA=1.639
NC_035089.1	37937451	.	A	T	.	.	MAF_INRAE=44.167;MAF_USDA=34.118
NC_035089.1	37937455	.	G	T	.	.	MAF_INRAE=2.5;MAF_USDA=1.639
NC_035089.1	37937459	.	G	T	.	.	MAF_INRAE=2.5;MAF_USDA=2.459
NC_035089.1	37937466	.	T	C	.	.	MAF_INRAE=26.316
NC_035089.1	37937489	.	T	C	.	.	MAF_INRAE=35.443;MAF_USDA=14.583
NC_035089.1	37937498	.	T	A	.	.	MAF_INRAE=40.506;MAF_USDA=13.529
NC_035089.1	37937519	.	A	T	.	.	MAF_USDA=1.639
NC_035089.1	37937547	.	C	T	.	.	MAF_USDA=9.016
NC_035089.1	37937594	.	G	A	.	.	MAF_USDA=3.279
NC_035089.1	37937613	.	A	G	.	.	MAF_USDA=9.412
NC_035089.1	37937672	.	A	G	.	.	MAF_INRAE=3.333
NC_035089.1	37937673	.	T	A	.	.	MAF_INRAE=3.333
NC_035089.1	37937691	.	G	A	.	.	MAF_INRAE=5.833
NC_035089.1	37937695	.	C	T	.	.	MAF_INRAE=5.833
NC_035089.1	37937721	.	T	C	.	.	MAF_INRAE=9.167
NC_035089.1	37937723	.	G	A	.	.	MAF_INRAE=9.167
NC_035089.1	37937742	.	C	T	.	.	MAF_INRAE=9.167
NC_035089.1	37937751	.	A	C	.	.	MAF_INRAE=9.167
NC_035089.1	37937756	.	T	C	.	.	MAF_INRAE=20.0
NC_035089.1	37937766	.	C	A	.	.	MAF_INRAE=12.5
NC_035089.1	37937767	.	C	G	.	.	MAF_INRAE=12.5
NC_035089.1	37937773	.	C	G	.	.	MAF_INRAE=12.5
NC_035089.1	37937843	.	T	A	.	.	MAF_INRAE=5.063;MAF_USDA=8.824
NC_035089.1	37937846	.	C	A	.	.	MAF_INRAE=24.167;MAF_USDA=14.118
NC_035089.1	37937853	.	C	T	.	.	MAF_INRAE=5.0;MAF_USDA=23.529
NC_035089.1	37937862	.	A	C	.	.	MAF_INRAE=5.833;MAF_USDA=20.588
NC_035089.1	37937867	.	C	G	.	.	MAF_USDA=15.294
NC_035089.1	37937868	.	T	C	.	.	MAF_USDA=14.706
NC_035089.1	37937870	.	G	A	.	.	MAF_INRAE=4.167;MAF_USDA=4.098
NC_035089.1	37937880	.	T	A	.	.	MAF_USDA=17.213
NC_035089.1	37937938	.	T	C	.	.	MAF_USDA=5.738
NC_035089.1	37937978	.	C	T	.	.	MAF_INRAE=4.167;MAF_USDA=12.295
NC_035089.1	37938092	.	G	A	.	.	MAF_INRAE=15.823;MAF_USDA=20.588
NC_035089.1	37938105	.	C	G	.	.	MAF_INRAE=22.152;MAF_USDA=27.647
NC_035089.1	37938300	.	G	A	.	.	MAF_INRAE=26.316;MAF_USDA=7.647
NC_035089.1	37938346	.	A	G	.	.	MAF_INRAE=5.263;MAF_USDA=2.459
NC_035089.1	37938363	.	G	A	.	.	MAF_INRAE=8.333
NC_035089.1	37938425	.	T	A	.	.	MAF_INRAE=23.418
NC_035089.1	37938426	.	T	G	.	.	MAF_USDA=2.459
NC_035089.1	37938428	.	C	A	.	.	MAF_INRAE=17.5;MAF_USDA=9.412
NC_035089.1	37938436	.	T	C	.	.	MAF_INRAE=4.167;MAF_USDA=8.197
NC_035089.1	37938447	.	C	A	.	.	MAF_USDA=8.197
NC_035089.1	37938459	.	C	A	.	.	MAF_INRAE=26.316;MAF_USDA=8.235
NC_035089.1	37938527	.	T	C	.	.	MAF_INRAE=17.722;MAF_USDA=1.765
NC_035089.1	37938631	.	C	A	.	.	MAF_INRAE=15.19;MAF_USDA=10.0
NC_035089.1	37938691	.	G	A	.	.	MAF_USDA=6.667
NC_035089.1	37938832	.	C	T	.	.	MAF_USDA=4.098
NC_035089.1	37938833	.	G	A	.	.	MAF_USDA=1.639
NC_035089.1	37938859	.	C	A	.	.	MAF_USDA=1.639
NC_035089.1	37939203	.	G	T	.	.	MAF_USDA=7.738
NC_035089.1	37940086	.	A	C	.	.	MAF_INRAE=5.263
NC_035089.1	37940142	.	G	T	.	.	MAF_INRAE=5.263;MAF_USDA=1.639
NC_035089.1	37940192	.	G	A	.	.	MAF_USDA=2.459
NC_035089.1	37940196	.	C	A	.	.	MAF_USDA=4.098
NC_035089.1	37940347	.	G	A	.	.	MAF_INRAE=18.333;MAF_USDA=5.738
NC_035089.1	37940466	.	C	T	.	.	MAF_USDA=1.639
NC_035089.1	37940563	.	C	T	.	.	MAF_USDA=1.639
NC_035089.1	37940580	.	G	A	.	.	MAF_INRAE=4.167;MAF_USDA=4.098
NC_035089.1	37940775	.	G	A	.	.	MAF_USDA=2.459
NC_035089.1	37940906	.	A	G	.	.	MAF_USDA=1.639
NC_035089.1	37940918	.	G	A	.	.	MAF_USDA=1.639
NC_035089.1	37941213	.	A	T	.	.	MAF_USDA=3.279
NC_035089.1	37941329	.	C	A	.	.	MAF_USDA=1.639
NC_035089.1	37941531	.	T	A	.	.	MAF_USDA=1.639
NC_035089.1	37941543	.	C	T	.	.	MAF_USDA=1.639
NC_035089.1	37941558	.	C	A	.	.	MAF_INRAE=32.911;MAF_USDA=18.235
NC_035089.1	37941564	.	C	T	.	.	MAF_INRAE=20.0;MAF_USDA=7.377
NC_035089.1	37941603	.	A	G	.	.	MAF_INRAE=31.646;MAF_USDA=22.353
NC_035089.1	37941621	.	T	C	.	.	MAF_USDA=3.279
NC_035089.1	37941640	.	C	A	.	.	MAF_USDA=4.098
NC_035089.1	37941701	.	G	T	.	.	MAF_USDA=5.738
NC_035089.1	37941778	.	T	A	.	.	MAF_INRAE=26.316
NC_035089.1	37941840	.	A	G	.	.	MAF_INRAE=4.167;MAF_USDA=17.213
NC_035089.1	37941852	.	T	A	.	.	MAF_USDA=1.639
NC_035089.1	37941923	.	G	C	.	.	MAF_INRAE=31.013;MAF_USDA=24.706
NC_035089.1	37942013	.	C	T	.	.	MAF_USDA=1.639
NC_035089.1	37942037	.	C	T	.	.	MAF_INRAE=15.823;MAF_USDA=5.357
NC_035089.1	37942115	.	G	T	.	.	MAF_USDA=1.639
NC_035089.1	37942249	.	G	A	.	.	MAF_INRAE=4.167
NC_035089.1	37942262	.	T	C	.	.	MAF_INRAE=31.646;MAF_USDA=21.176
NC_035089.1	37942318	.	G	A	.	.	MAF_INRAE=42.105;MAF_USDA=32.353
NC_035089.1	37942372	.	G	A	.	.	MAF_INRAE=15.19;MAF_USDA=4.706
NC_035089.1	37942432	.	C	G	.	.	MAF_INRAE=5.263;MAF_USDA=9.016
NC_035089.1	37942525	.	T	G	.	.	MAF_INRAE=5.696;MAF_USDA=12.941
NC_035089.1	37942591	.	C	T	.	.	MAF_USDA=2.459
NC_035089.1	37942697	.	T	G	.	.	MAF_USDA=10.656
NC_035089.1	37942750	.	A	G	.	.	MAF_INRAE=13.924;MAF_USDA=27.083
NC_035089.1	37942751	.	C	T	.	.	MAF_INRAE=5.263
NC_035089.1	37942822	.	G	A	.	.	MAF_INRAE=21.667;MAF_USDA=22.917
NC_035089.1	37942826	.	C	T	.	.	MAF_INRAE=21.667;MAF_USDA=22.917
NC_035089.1	37942858	.	C	T	.	.	MAF_INRAE=19.167;MAF_USDA=4.098
NC_035089.1	37942902	.	T	G	.	.	MAF_USDA=4.918
NC_035089.1	37942922	.	A	C	.	.	MAF_USDA=6.557
NC_035089.1	37942932	.	A	G	.	.	MAF_INRAE=9.167;MAF_USDA=15.882
NC_035089.1	37943030	.	G	A	.	.	MAF_INRAE=19.62;MAF_USDA=2.353
NC_035089.1	37943089	.	T	G	.	.	MAF_INRAE=46.835;MAF_USDA=47.059
NC_035089.1	37943201	.	G	A	.	.	MAF_INRAE=8.333
NC_035089.1	37943261	.	A	G	.	.	MAF_INRAE=4.167
NC_035089.1	37943282	.	C	A	.	.	MAF_INRAE=15.823;MAF_USDA=5.294
NC_035089.1	37943350	.	A	T	.	.	MAF_USDA=4.098
NC_035089.1	37943398	.	G	A	.	.	MAF_USDA=1.639
NC_035089.1	37943428	.	G	A	.	.	MAF_INRAE=9.167;MAF_USDA=15.882
NC_035089.1	37943537	.	T	A	.	.	MAF_INRAE=14.557;MAF_USDA=23.529
NC_035089.1	37943603	.	G	T	.	.	MAF_USDA=1.639
NC_035089.1	37943750	.	T	C	.	.	MAF_INRAE=4.167;MAF_USDA=19.167
NC_035089.1	37943835	.	A	G	.	.	MAF_INRAE=19.62;MAF_USDA=1.639
NC_035089.1	37943871	.	A	C	.	.	MAF_USDA=1.639
NC_035089.1	37943913	.	C	A	.	.	MAF_INRAE=27.215;MAF_USDA=6.471
NC_035089.1	37943971	.	G	A	.	.	MAF_INRAE=4.167
NC_035089.1	37943991	.	G	C	.	.	MAF_INRAE=19.167;MAF_USDA=8.197
NC_035089.1	37943992	.	G	A	.	.	MAF_INRAE=32.278;MAF_USDA=18.235
NC_035089.1	37944028	.	T	G	.	.	MAF_USDA=2.459
NC_035089.1	37944091	.	C	T	.	.	MAF_INRAE=14.557;MAF_USDA=22.941
NC_035089.1	37944097	.	G	C	.	.	MAF_USDA=1.639
NC_035089.1	37944116	.	A	C	.	.	MAF_USDA=4.706
NC_035089.1	37944119	.	G	T	.	.	MAF_INRAE=14.557;MAF_USDA=22.941
NC_035089.1	37944649	.	C	T	.	.	MAF_USDA=1.639
NC_035089.1	37944654	.	C	A	.	.	MAF_INRAE=31.579;MAF_USDA=7.647
NC_035089.1	37944686	.	C	T	.	.	MAF_USDA=2.459
NC_035089.1	37944729	.	T	A	.	.	MAF_USDA=2.459
NC_035089.1	37944732	.	G	A	.	.	MAF_INRAE=7.595
NC_035089.1	37944798	.	G	A	.	.	MAF_INRAE=31.013;MAF_USDA=14.118
NC_035089.1	37944831	.	C	A	.	.	MAF_INRAE=3.165;MAF_USDA=5.882
NC_035089.1	37944832	.	T	C	.	.	MAF_INRAE=2.5;MAF_USDA=5.882
NC_035089.1	37944860	.	T	C	.	.	MAF_INRAE=26.316;MAF_USDA=6.471
NC_035089.1	37944920	.	C	A	.	.	MAF_INRAE=5.263;MAF_USDA=4.918
NC_035089.1	37944958	.	C	T	.	.	MAF_INRAE=26.316;MAF_USDA=8.824
NC_035089.1	37944964	.	G	A	.	.	MAF_USDA=1.639
NC_035089.1	37945145	.	T	A	.	.	MAF_USDA=9.016
NC_035089.1	37945179	.	A	C	.	.	MAF_INRAE=6.962
NC_035089.1	37945334	.	C	A	.	.	MAF_USDA=9.836
NC_035089.1	37945335	.	A	G	.	.	MAF_USDA=15.574
NC_035089.1	37945445	.	C	T	.	.	MAF_INRAE=21.667;MAF_USDA=2.083
NC_035089.1	37945447	.	T	A	.	.	MAF_INRAE=24.167;MAF_USDA=12.5
NC_035089.1	37945462	.	T	C	.	.	MAF_USDA=9.412
NC_035089.1	37945465	.	C	G	.	.	MAF_INRAE=34.177;MAF_USDA=10.417
NC_035089.1	37945668	.	T	G	.	.	MAF_INRAE=8.333
NC_035089.1	37945860	.	G	C	.	.	MAF_USDA=20.833
NC_035089.1	37945870	.	A	G	.	.	MAF_INRAE=5.263
NC_035089.1	37945949	.	C	T	.	.	MAF_USDA=4.098
NC_035089.1	37946028	.	C	T	.	.	MAF_USDA=1.639
NC_035089.1	37946041	.	A	G	.	.	MAF_INRAE=10.833;MAF_USDA=3.279
NC_035089.1	37946048	.	G	A	.	.	MAF_USDA=10.0
NC_035089.1	37946069	.	C	T	.	.	MAF_INRAE=5.263
NC_035089.1	37946070	.	G	A	.	.	MAF_INRAE=5.263;MAF_USDA=12.295
NC_035089.1	37946073	.	C	T	.	.	MAF_USDA=10.0
NC_035089.1	37946087	.	T	C	.	.	MAF_INRAE=48.734;MAF_USDA=44.706
NC_035089.1	37946107	.	T	G	.	.	MAF_INRAE=48.734;MAF_USDA=38.824
NC_035089.1	37946152	.	T	G	.	.	MAF_INRAE=43.038;MAF_USDA=40.588
NC_035089.1	37946397	.	G	A	.	.	MAF_INRAE=20.886;MAF_USDA=48.824
NC_035089.1	37946467	.	T	A	.	.	MAF_USDA=9.016
NC_035089.1	37946506	.	T	A	.	.	MAF_INRAE=20.0;MAF_USDA=7.059
NC_035089.1	37946509	.	C	G	.	.	MAF_INRAE=15.789;MAF_USDA=14.706
NC_035089.1	37946515	.	T	C	.	.	MAF_INRAE=20.253;MAF_USDA=18.235
NC_035089.1	37946534	.	C	A	.	.	MAF_USDA=1.639
NC_035089.1	37946609	.	A	G	.	.	MAF_INRAE=15.833;MAF_USDA=6.471
NC_035089.1	37946751	.	C	T	.	.	MAF_INRAE=5.263;MAF_USDA=8.824
NC_035089.1	37946768	.	A	G	.	.	MAF_INRAE=11.667;MAF_USDA=17.647
NC_035089.1	37946780	.	G	T	.	.	MAF_INRAE=4.167;MAF_USDA=4.706
NC_035089.1	37946842	.	G	A	.	.	MAF_INRAE=20.0;MAF_USDA=2.459
NC_035089.1	37946890	.	T	G	.	.	MAF_INRAE=37.342;MAF_USDA=17.647
NC_035089.1	37946913	.	C	T	.	.	MAF_INRAE=5.0;MAF_USDA=7.647
NC_035089.1	37947118	.	A	G	.	.	MAF_INRAE=20.253;MAF_USDA=19.672
NC_035089.1	37947123	.	C	T	.	.	MAF_INRAE=20.253;MAF_USDA=18.852
NC_035089.1	37947126	.	T	C	.	.	MAF_INRAE=19.167;MAF_USDA=19.672
NC_035089.1	37947141	.	G	T	.	.	MAF_INRAE=20.253;MAF_USDA=20.492
NC_035089.1	37947157	.	G	A	.	.	MAF_INRAE=19.62;MAF_USDA=18.033
NC_035089.1	37947181	.	C	A	.	.	MAF_INRAE=43.038;MAF_USDA=25.294
NC_035089.1	37947229	.	G	A	.	.	MAF_USDA=5.738
NC_035089.1	37947242	.	G	C	.	.	MAF_USDA=4.098
NC_035089.1	37947243	.	C	T	.	.	MAF_INRAE=19.62;MAF_USDA=12.353
NC_035089.1	37947272	.	T	C	.	.	MAF_INRAE=20.253;MAF_USDA=28.235
NC_035089.1	37947282	.	A	T	.	.	MAF_INRAE=4.167;MAF_USDA=4.706
NC_035089.1	37947300	.	C	T	.	.	MAF_INRAE=37.342;MAF_USDA=14.118
NC_035089.1	37947302	.	A	C	.	.	MAF_INRAE=21.667;MAF_USDA=25.882
NC_035089.1	37947324	.	T	C	.	.	MAF_INRAE=42.405;MAF_USDA=41.765
NC_035089.1	37947349	.	G	T	.	.	MAF_INRAE=1.667;MAF_USDA=4.098
NC_035089.1	37947398	.	G	T	.	.	MAF_INRAE=1.667;MAF_USDA=5.294
NC_035089.1	37947401	.	A	C	.	.	MAF_INRAE=2.5;MAF_USDA=3.279
NC_035089.1	37947458	.	C	A	.	.	MAF_INRAE=20.253;MAF_USDA=6.25
NC_035089.1	37947480	.	C	T	.	.	MAF_INRAE=24.684;MAF_USDA=45.294
NC_035089.1	37947526	.	T	C	.	.	MAF_INRAE=4.167;MAF_USDA=1.639
NC_035089.1	37947536	.	T	G	.	.	MAF_USDA=1.639
NC_035089.1	37947557	.	G	A	.	.	MAF_INRAE=17.722;MAF_USDA=22.941
NC_035089.1	37947697	.	G	A	.	.	MAF_USDA=1.639
NC_035089.1	37947753	.	A	C	.	.	MAF_INRAE=42.405;MAF_USDA=31.25
NC_035089.1	37947794	.	A	G	.	.	MAF_USDA=2.459
NC_035089.1	37947822	.	G	A	.	.	MAF_USDA=3.279
NC_035089.1	37947858	.	T	G	.	.	MAF_USDA=2.459
NC_035089.1	37947876	.	T	G	.	.	MAF_INRAE=16.456;MAF_USDA=7.059
NC_035089.1	37947909	.	A	G	.	.	MAF_USDA=13.115
NC_035089.1	37947924	.	C	T	.	.	MAF_USDA=3.279
NC_035089.1	37947930	.	T	C	.	.	MAF_USDA=20.833
NC_035089.1	37947938	.	C	T	.	.	MAF_INRAE=1.667
NC_035089.1	37947940	.	G	A	.	.	MAF_INRAE=1.667;MAF_USDA=4.098
NC_035089.1	37947955	.	G	T	.	.	MAF_USDA=29.167
NC_035089.1	37947960	.	G	A	.	.	MAF_USDA=16.667
NC_035089.1	37948015	.	C	A	.	.	MAF_INRAE=32.5;MAF_USDA=11.765
NC_035089.1	37948113	.	T	C	.	.	MAF_USDA=2.459
NC_035089.1	37948130	.	C	T	.	.	MAF_USDA=1.639
NC_035089.1	37948138	.	C	G	.	.	MAF_INRAE=41.139;MAF_USDA=35.294
NC_035089.1	37948147	.	A	C	.	.	MAF_INRAE=21.519;MAF_USDA=24.706
NC_035089.1	37948148	.	T	C	.	.	MAF_USDA=1.639
NC_035089.1	37948162	.	C	T	.	.	MAF_INRAE=5.263
NC_035089.1	37948164	.	T	C	.	.	MAF_USDA=1.639
NC_035089.1	37948179	.	G	T	.	.	MAF_USDA=4.098
NC_035089.1	37948194	.	G	T	.	.	MAF_INRAE=4.167;MAF_USDA=4.706
NC_035089.1	37948207	.	C	G	.	.	MAF_USDA=2.459
NC_035089.1	37948260	.	A	G	.	.	MAF_INRAE=39.873;MAF_USDA=37.647
NC_035089.1	37948276	.	C	A	.	.	MAF_INRAE=1.667
NC_035089.1	37948295	.	C	T	.	.	MAF_USDA=4.918
NC_035089.1	37948296	.	A	G	.	.	MAF_INRAE=39.873;MAF_USDA=40.0
NC_035089.1	37948298	.	A	T	.	.	MAF_INRAE=1.667;MAF_USDA=9.016
NC_035089.1	37948354	.	C	T	.	.	MAF_INRAE=2.5;MAF_USDA=5.294
NC_035089.1	37948365	.	A	T	.	.	MAF_INRAE=17.089;MAF_USDA=14.706
NC_035089.1	37948398	.	G	T	.	.	MAF_INRAE=19.167
NC_035089.1	37948416	.	C	T	.	.	MAF_INRAE=17.089;MAF_USDA=6.25
NC_035089.1	37948544	.	G	T	.	.	MAF_INRAE=5.263;MAF_USDA=1.639
NC_035089.1	37948568	.	A	C	.	.	MAF_INRAE=41.772;MAF_USDA=37.647
NC_035089.1	37948589	.	G	A	.	.	MAF_INRAE=37.342;MAF_USDA=12.941
NC_035089.1	37948633	.	T	A	.	.	MAF_USDA=6.557
NC_035089.1	37948634	.	T	A	.	.	MAF_USDA=6.557
NC_035089.1	37948641	.	G	C	.	.	MAF_INRAE=18.987;MAF_USDA=12.941
NC_035089.1	37948654	.	T	C	.	.	MAF_USDA=2.459
NC_035089.1	37948656	.	T	C	.	.	MAF_USDA=1.639
NC_035089.1	37948703	.	C	T	.	.	MAF_INRAE=39.241;MAF_USDA=21.176
NC_035089.1	37948836	.	C	A	.	.	MAF_INRAE=5.263;MAF_USDA=41.667
NC_035089.1	37948841	.	T	G	.	.	MAF_USDA=36.957
NC_035089.1	37948845	.	T	A	.	.	MAF_USDA=36.957
NC_035089.1	37948846	.	C	A	.	.	MAF_INRAE=39.241;MAF_USDA=23.78
NC_035089.1	37948847	.	A	T	.	.	MAF_INRAE=34.167;MAF_USDA=14.024
NC_035089.1	37948927	.	T	G	.	.	MAF_INRAE=35.833;MAF_USDA=30.435
NC_035089.1	37948928	.	T	A	.	.	MAF_INRAE=2.5;MAF_USDA=3.012
NC_035089.1	37948939	.	T	G	.	.	MAF_INRAE=5.263
NC_035089.1	37948965	.	A	G	.	.	MAF_INRAE=5.263;MAF_USDA=22.024
NC_035089.1	37948967	.	T	G	.	.	MAF_INRAE=37.5;MAF_USDA=44.643
NC_035089.1	37949003	.	T	G	.	.	MAF_INRAE=18.987;MAF_USDA=16.071
NC_035089.1	37949007	.	A	G	.	.	MAF_INRAE=47.368;MAF_USDA=20.238
NC_035089.1	37949044	.	A	T	.	.	MAF_INRAE=18.354;MAF_USDA=15.294
NC_035089.1	37949053	.	C	G	.	.	MAF_USDA=3.279
NC_035089.1	37949068	.	A	G	.	.	MAF_INRAE=41.667;MAF_USDA=35.294
NC_035089.1	37949078	.	A	C	.	.	MAF_INRAE=16.456;MAF_USDA=5.738
NC_035089.1	37949085	.	G	A	.	.	MAF_INRAE=37.342;MAF_USDA=12.941
NC_035089.1	37949101	.	G	A	.	.	MAF_INRAE=37.342;MAF_USDA=20.0
NC_035089.1	37949129	.	T	C	.	.	MAF_INRAE=5.263;MAF_USDA=7.377
NC_035089.1	37949139	.	C	T	.	.	MAF_INRAE=5.263;MAF_USDA=7.377
NC_035089.1	37949154	.	A	G	.	.	MAF_INRAE=5.263;MAF_USDA=20.0
NC_035089.1	37949160	.	T	G	.	.	MAF_INRAE=1.667;MAF_USDA=11.475
NC_035089.1	37949169	.	G	A	.	.	MAF_USDA=1.639
NC_035089.1	37949217	.	A	T	.	.	MAF_INRAE=9.167;MAF_USDA=1.639
NC_035089.1	37949231	.	G	A	.	.	MAF_INRAE=2.5;MAF_USDA=4.167
NC_035089.1	37949308	.	C	T	.	.	MAF_USDA=47.826
NC_035089.1	37949322	.	C	A	.	.	MAF_USDA=36.957
NC_035089.1	37949335	.	A	T	.	.	MAF_USDA=4.348
NC_035089.1	37949350	.	G	A	.	.	MAF_USDA=6.557
NC_035089.1	37949404	.	T	G	.	.	MAF_INRAE=43.038;MAF_USDA=25.294
NC_035089.1	37949428	.	A	T	.	.	MAF_USDA=3.279
NC_035089.1	37949463	.	A	T	.	.	MAF_USDA=1.639
NC_035089.1	37949473	.	G	T	.	.	MAF_INRAE=36.076;MAF_USDA=14.118
NC_035089.1	37949515	.	A	C	.	.	MAF_USDA=3.279
NC_035089.1	37949544	.	G	T	.	.	MAF_INRAE=35.443;MAF_USDA=12.353
NC_035089.1	37949572	.	A	G	.	.	MAF_USDA=2.459
NC_035089.1	37949697	.	C	T	.	.	MAF_INRAE=22.5;MAF_USDA=14.118
NC_035089.1	37949707	.	A	T	.	.	MAF_INRAE=47.468;MAF_USDA=26.471
NC_035089.1	37949715	.	A	C	.	.	MAF_INRAE=5.263;MAF_USDA=20.588
NC_035089.1	37949775	.	C	A	.	.	MAF_INRAE=5.263;MAF_USDA=10.588
NC_035089.1	37949817	.	T	G	.	.	MAF_INRAE=49.367;MAF_USDA=20.0
NC_035089.1	37949869	.	C	T	.	.	MAF_INRAE=48.734;MAF_USDA=21.765
NC_035089.1	37949936	.	G	C	.	.	MAF_INRAE=48.734;MAF_USDA=21.765
NC_035089.1	37949944	.	G	A	.	.	MAF_INRAE=10.759;MAF_USDA=10.417
NC_035089.1	37949955	.	C	T	.	.	MAF_INRAE=36.076;MAF_USDA=13.529
NC_035089.1	37950012	.	G	A	.	.	MAF_USDA=7.377
NC_035089.1	37950032	.	C	A	.	.	MAF_USDA=5.294
NC_035089.1	37950033	.	A	G	.	.	MAF_USDA=5.294
NC_035089.1	37950039	.	G	A	.	.	MAF_INRAE=33.544;MAF_USDA=8.824
NC_035089.1	37950045	.	C	T	.	.	MAF_INRAE=15.833;MAF_USDA=6.471
NC_035089.1	37950082	.	T	C	.	.	MAF_INRAE=9.167;MAF_USDA=3.279
NC_035089.1	37950141	.	C	T	.	.	MAF_USDA=2.459
NC_035089.1	37950194	.	A	T	.	.	MAF_INRAE=15.833;MAF_USDA=6.471
NC_035089.1	37950216	.	G	T	.	.	MAF_INRAE=15.833
NC_035089.1	37950227	.	A	C	.	.	MAF_USDA=1.639
NC_035089.1	37950301	.	A	C	.	.	MAF_INRAE=2.5
NC_035089.1	37950338	.	T	C	.	.	MAF_USDA=1.639
NC_035089.1	37950403	.	C	T	.	.	MAF_USDA=4.167
NC_035089.1	37950404	.	G	A	.	.	MAF_INRAE=18.987;MAF_USDA=11.765
NC_035089.1	37950466	.	G	A	.	.	MAF_USDA=1.639
NC_035089.1	37950471	.	T	C	.	.	MAF_INRAE=5.263;MAF_USDA=19.412
NC_035089.1	37950475	.	T	C	.	.	MAF_USDA=20.0
NC_035089.1	37950478	.	C	G	.	.	MAF_USDA=20.0
NC_035089.1	37950503	.	G	A	.	.	MAF_USDA=7.377
NC_035089.1	37950565	.	G	T	.	.	MAF_USDA=1.639
NC_035089.1	37950654	.	C	A	.	.	MAF_INRAE=4.43;MAF_USDA=2.941
NC_035089.1	37950683	.	A	C	.	.	MAF_USDA=1.639
NC_035089.1	37950694	.	G	T	.	.	MAF_INRAE=4.43;MAF_USDA=21.176
NC_035089.1	37950715	.	C	A	.	.	MAF_USDA=4.167
NC_035089.1	37950862	.	G	T	.	.	MAF_INRAE=16.456;MAF_USDA=4.918
NC_035089.1	37950866	.	T	C	.	.	MAF_INRAE=18.354;MAF_USDA=4.706
NC_035089.1	37950936	.	G	A	.	.	MAF_INRAE=4.43;MAF_USDA=6.471
NC_035089.1	37951133	.	C	T	.	.	MAF_INRAE=9.167;MAF_USDA=2.459
NC_035089.1	37951327	.	T	G	.	.	MAF_USDA=1.639
NC_035089.1	37951389	.	A	G	.	.	MAF_INRAE=14.557
NC_035089.1	37951390	.	C	T	.	.	MAF_INRAE=12.5
NC_035089.1	37951392	.	C	T	.	.	MAF_USDA=2.542
NC_035089.1	37951556	.	A	C	.	.	MAF_INRAE=26.316
NC_035089.1	37951576	.	A	C	.	.	MAF_USDA=1.639
NC_035089.1	37951648	.	G	T	.	.	MAF_USDA=4.167
NC_035089.1	37951660	.	G	C	.	.	MAF_INRAE=4.43;MAF_USDA=3.529
NC_035089.1	37951696	.	C	A	.	.	MAF_INRAE=18.354;MAF_USDA=4.706
NC_035089.1	37951821	.	A	C	.	.	MAF_USDA=1.639
NC_035089.1	37952061	.	A	G	.	.	MAF_INRAE=26.316
NC_035089.1	37952063	.	G	T	.	.	MAF_USDA=9.016
NC_035089.1	37952179	.	A	G	.	.	MAF_USDA=5.294
NC_035089.1	37952181	.	G	A	.	.	MAF_INRAE=5.263;MAF_USDA=20.0
NC_035089.1	37952193	.	C	A	.	.	MAF_USDA=5.738
NC_035089.1	37952287	.	A	G	.	.	MAF_INRAE=14.167;MAF_USDA=6.557
NC_035089.1	37952308	.	C	T	.	.	MAF_USDA=1.639
NC_035089.1	37952328	.	G	A	.	.	MAF_USDA=9.412
NC_035089.1	37952386	.	A	G	.	.	MAF_USDA=3.279
NC_035089.1	37952389	.	C	G	.	.	MAF_INRAE=1.667
NC_035089.1	37952398	.	C	T	.	.	MAF_USDA=1.639
NC_035089.1	37952410	.	T	C	.	.	MAF_INRAE=4.43;MAF_USDA=6.471
NC_035089.1	37952420	.	T	C	.	.	MAF_INRAE=17.722;MAF_USDA=7.059
NC_035089.1	37952517	.	C	T	.	.	MAF_INRAE=2.5;MAF_USDA=7.059
NC_035089.1	37952520	.	C	A	.	.	MAF_INRAE=5.263;MAF_USDA=18.824
NC_035089.1	37952686	.	A	T	.	.	MAF_INRAE=5.263;MAF_USDA=19.412
NC_035089.1	37952725	.	G	A	.	.	MAF_INRAE=17.722;MAF_USDA=10.417
NC_035089.1	37953008	.	A	G	.	.	MAF_INRAE=4.167;MAF_USDA=10.656
NC_035089.1	37953025	.	A	T	.	.	MAF_INRAE=17.722;MAF_USDA=8.235
NC_035089.1	37953084	.	C	A	.	.	MAF_USDA=4.098
NC_035089.1	37953167	.	A	G	.	.	MAF_INRAE=1.667
NC_035089.1	37953277	.	A	G	.	.	MAF_USDA=12.941
NC_035089.1	37953288	.	C	T	.	.	MAF_INRAE=1.667
NC_035089.1	37953299	.	T	C	.	.	MAF_INRAE=1.667
NC_035089.1	37953325	.	G	T	.	.	MAF_USDA=3.279
NC_035089.1	37953353	.	C	T	.	.	MAF_INRAE=2.5;MAF_USDA=4.918
NC_035089.1	37953456	.	T	G	.	.	MAF_USDA=1.639
NC_035089.1	37953457	.	C	A	.	.	MAF_USDA=1.639
NC_035089.1	37953487	.	T	G	.	.	MAF_INRAE=33.544
NC_035089.1	37953719	.	T	C	.	.	MAF_INRAE=20.0;MAF_USDA=3.279
NC_035089.1	37953735	.	T	C	.	.	MAF_USDA=10.0
NC_035089.1	37953742	.	C	T	.	.	MAF_INRAE=33.544;MAF_USDA=11.176
NC_035089.1	37953791	.	A	G	.	.	MAF_INRAE=15.823;MAF_USDA=2.941
NC_035089.1	37953945	.	G	A	.	.	MAF_INRAE=2.5;MAF_USDA=2.459
NC_035089.1	37954056	.	G	T	.	.	MAF_INRAE=1.667;MAF_USDA=18.852
NC_035089.1	37954129	.	G	A	.	.	MAF_INRAE=16.456;MAF_USDA=6.557
NC_035089.1	37954232	.	A	C	.	.	MAF_INRAE=2.5
NC_035089.1	37954288	.	A	G	.	.	MAF_USDA=1.639
NC_035089.1	37954359	.	G	A	.	.	MAF_INRAE=33.544;MAF_USDA=12.5
NC_035089.1	37955171	.	G	A	.	.	MAF_USDA=20.833
NC_035089.1	37955206	.	G	T	.	.	MAF_USDA=38.824
NC_035089.1	37955284	.	A	T	.	.	MAF_INRAE=4.43;MAF_USDA=11.176
NC_035089.1	37955363	.	C	G	.	.	MAF_INRAE=4.167
NC_035089.1	37955367	.	G	A	.	.	MAF_USDA=1.639
NC_035089.1	37955375	.	C	T	.	.	MAF_INRAE=4.167
NC_035089.1	37955397	.	T	C	.	.	MAF_INRAE=4.167
NC_035089.1	37955401	.	T	C	.	.	MAF_INRAE=4.167
NC_035089.1	37955446	.	C	T	.	.	MAF_INRAE=41.772;MAF_USDA=48.824
NC_035089.1	37955449	.	C	T	.	.	MAF_USDA=1.639
NC_035089.1	37955486	.	C	T	.	.	MAF_INRAE=4.43;MAF_USDA=11.765
NC_035089.1	37955504	.	T	C	.	.	MAF_USDA=2.459
NC_035089.1	37955667	.	A	G	.	.	MAF_USDA=4.918
NC_035089.1	37955882	.	C	T	.	.	MAF_INRAE=16.456;MAF_USDA=2.941
NC_035089.1	37956144	.	C	T	.	.	MAF_USDA=1.639
NC_035089.1	37956174	.	A	C	.	.	MAF_USDA=2.459
NC_035089.1	37956191	.	T	A	.	.	MAF_INRAE=36.709;MAF_USDA=20.0
NC_035089.1	37956376	.	T	C	.	.	MAF_USDA=1.639
NC_035089.1	37956394	.	A	C	.	.	MAF_INRAE=26.316
NC_035089.1	37956499	.	C	T	.	.	MAF_INRAE=15.833;MAF_USDA=6.471
NC_035089.1	37956528	.	T	A	.	.	MAF_INRAE=7.595;MAF_USDA=16.471
NC_035089.1	37956595	.	T	C	.	.	MAF_INRAE=5.696;MAF_USDA=10.417
NC_035089.1	37956701	.	C	T	.	.	MAF_INRAE=17.722;MAF_USDA=4.918
NC_035089.1	37956774	.	T	A	.	.	MAF_USDA=4.918
NC_035089.1	37956819	.	A	C	.	.	MAF_USDA=11.475
NC_035089.1	37956951	.	T	A	.	.	MAF_INRAE=2.5;MAF_USDA=3.279
NC_035089.1	37957134	.	G	C	.	.	MAF_INRAE=36.709;MAF_USDA=12.295
NC_035089.1	37957181	.	G	A	.	.	MAF_USDA=1.639
NC_035089.1	37957276	.	G	A	.	.	MAF_INRAE=31.646;MAF_USDA=11.765
NC_035089.1	37957384	.	A	G	.	.	MAF_USDA=1.639
NC_035089.1	37957397	.	G	T	.	.	MAF_USDA=1.639
NC_035089.1	37957470	.	G	A	.	.	MAF_INRAE=18.354;MAF_USDA=4.918
NC_035089.1	37957551	.	C	T	.	.	MAF_INRAE=16.456;MAF_USDA=5.738
NC_035089.1	37957603	.	G	A	.	.	MAF_INRAE=12.025;MAF_USDA=38.824
NC_035089.1	37957703	.	G	A	.	.	MAF_INRAE=2.5;MAF_USDA=3.279
NC_035089.1	37958193	.	A	T	.	.	MAF_USDA=4.918
NC_035089.1	37958202	.	C	G	.	.	MAF_INRAE=36.842;MAF_USDA=31.765
NC_035089.1	37958291	.	A	G	.	.	MAF_INRAE=26.316
NC_035089.1	37958310	.	G	A	.	.	MAF_USDA=3.279
NC_035089.1	37958337	.	T	G	.	.	MAF_USDA=9.836
NC_035089.1	37958350	.	G	A	.	.	MAF_USDA=10.417
NC_035089.1	37958357	.	G	C	.	.	MAF_USDA=3.279
NC_035089.1	37958358	.	G	T	.	.	MAF_USDA=4.098
NC_035089.1	37958393	.	T	G	.	.	MAF_INRAE=11.667;MAF_USDA=15.574
NC_035089.1	37958413	.	G	C	.	.	MAF_USDA=6.557
NC_035089.1	37958423	.	A	T	.	.	MAF_USDA=8.333
NC_035089.1	37958478	.	A	T	.	.	MAF_INRAE=2.5;MAF_USDA=2.083
NC_035089.1	37958533	.	T	C	.	.	MAF_USDA=3.279
NC_035089.1	37958586	.	A	G	.	.	MAF_USDA=5.294
NC_035089.1	37958742	.	G	T	.	.	MAF_INRAE=8.333;MAF_USDA=11.176
NC_035089.1	37958773	.	G	A	.	.	MAF_INRAE=27.848;MAF_USDA=37.647
NC_035089.1	37958874	.	A	T	.	.	MAF_INRAE=10.526;MAF_USDA=5.738
NC_035089.1	37958966	.	C	A	.	.	MAF_INRAE=15.823;MAF_USDA=9.412
NC_035089.1	37959016	.	C	T	.	.	MAF_USDA=5.738
NC_035089.1	37959104	.	A	C	.	.	MAF_INRAE=30.38;MAF_USDA=15.294
NC_035089.1	37959171	.	C	T	.	.	MAF_INRAE=2.5;MAF_USDA=2.459
NC_035089.1	37959262	.	G	A	.	.	MAF_USDA=5.294
NC_035089.1	37959360	.	G	A	.	.	MAF_USDA=1.639
NC_035089.1	37959557	.	G	A	.	.	MAF_USDA=8.197
NC_035089.1	37959586	.	G	A	.	.	MAF_INRAE=5.263;MAF_USDA=1.639
NC_035089.1	37959591	.	G	A	.	.	MAF_INRAE=7.5;MAF_USDA=11.176
NC_035089.1	37959650	.	T	G	.	.	MAF_INRAE=2.5;MAF_USDA=2.083
NC_035089.1	37959696	.	T	C	.	.	MAF_INRAE=5.263;MAF_USDA=7.377
NC_035089.1	37959708	.	G	A	.	.	MAF_USDA=1.639
NC_035089.1	37959783	.	A	G	.	.	MAF_INRAE=5.263;MAF_USDA=13.69
NC_035089.1	37959875	.	C	T	.	.	MAF_INRAE=18.354;MAF_USDA=5.738
NC_035089.1	37959994	.	A	C	.	.	MAF_USDA=8.929
NC_035089.1	37960074	.	T	C	.	.	MAF_USDA=8.333
NC_035089.1	37960203	.	C	A	.	.	MAF_INRAE=10.526;MAF_USDA=10.417
NC_035089.1	37960217	.	T	C	.	.	MAF_INRAE=17.722
NC_035089.1	37960292	.	G	A	.	.	MAF_USDA=33.333
NC_035089.1	37960293	.	A	C	.	.	MAF_USDA=33.333
NC_035089.1	37960350	.	C	T	.	.	MAF_INRAE=5.263;MAF_USDA=13.095
NC_035089.1	37960486	.	C	T	.	.	MAF_INRAE=34.177;MAF_USDA=13.095
NC_035089.1	37960490	.	T	A	.	.	MAF_USDA=5.833
NC_035089.1	37960609	.	C	T	.	.	MAF_INRAE=9.167;MAF_USDA=11.31
NC_035089.1	37960627	.	T	C	.	.	MAF_USDA=2.5
NC_035089.1	37960727	.	C	A	.	.	MAF_INRAE=6.329;MAF_USDA=4.706
NC_035089.1	37960787	.	T	C	.	.	MAF_USDA=33.333
NC_035089.1	37960829	.	G	A	.	.	MAF_USDA=4.918
NC_035089.1	37960835	.	G	T	.	.	MAF_USDA=4.098
NC_035089.1	37960944	.	T	G	.	.	MAF_USDA=5.294
NC_035089.1	37960959	.	G	T	.	.	MAF_INRAE=23.333;MAF_USDA=4.098
NC_035089.1	37960989	.	C	A	.	.	MAF_USDA=2.459
NC_035089.1	37961027	.	G	A	.	.	MAF_USDA=3.279
NC_035089.1	37961155	.	C	A	.	.	MAF_USDA=4.918
NC_035089.1	37961239	.	C	T	.	.	MAF_INRAE=15.0;MAF_USDA=5.738
NC_035089.1	37961412	.	C	T	.	.	MAF_USDA=1.639
NC_035089.1	37961426	.	T	C	.	.	MAF_USDA=33.333
NC_035089.1	37961436	.	T	C	.	.	MAF_INRAE=2.5;MAF_USDA=2.083
NC_035089.1	37961467	.	T	C	.	.	MAF_USDA=14.118
NC_035089.1	37961474	.	A	C	.	.	MAF_USDA=13.529
NC_035089.1	37961479	.	T	C	.	.	MAF_INRAE=12.5;MAF_USDA=2.941
NC_035089.1	37961510	.	T	C	.	.	MAF_USDA=13.529
NC_035089.1	37961511	.	G	A	.	.	MAF_USDA=12.941
NC_035089.1	37961512	.	T	G	.	.	MAF_USDA=12.941
NC_035089.1	37961546	.	T	C	.	.	MAF_INRAE=32.5;MAF_USDA=16.471
NC_035089.1	37961639	.	A	T	.	.	MAF_USDA=3.279
NC_035089.1	37961654	.	T	A	.	.	MAF_USDA=8.333
NC_035089.1	37961683	.	C	T	.	.	MAF_USDA=1.639
NC_035089.1	37961873	.	G	A	.	.	MAF_INRAE=5.0;MAF_USDA=7.647
NC_035089.1	37961888	.	G	T	.	.	MAF_USDA=1.176
NC_035089.1	37961921	.	A	T	.	.	MAF_INRAE=8.333
NC_035089.1	37961969	.	G	T	.	.	MAF_INRAE=8.333
NC_035089.1	37962014	.	C	G	.	.	MAF_INRAE=6.962;MAF_USDA=50.0
NC_035089.1	37962125	.	A	T	.	.	MAF_INRAE=25.0;MAF_USDA=8.824
NC_035089.1	37962126	.	G	A	.	.	MAF_INRAE=40.506;MAF_USDA=22.941
NC_035089.1	37962153	.	G	A	.	.	MAF_INRAE=15.789;MAF_USDA=4.098
NC_035089.1	37962198	.	C	A	.	.	MAF_INRAE=5.0;MAF_USDA=4.098
NC_035089.1	37962214	.	G	T	.	.	MAF_USDA=4.098
NC_035089.1	37962235	.	A	G	.	.	MAF_INRAE=17.089;MAF_USDA=4.098
NC_035089.1	37962257	.	T	G	.	.	MAF_USDA=2.5
NC_035089.1	37962887	.	C	T	.	.	MAF_USDA=5.0
NC_035089.1	37962931	.	T	C	.	.	MAF_USDA=8.197
NC_035089.1	37963027	.	A	G	.	.	MAF_USDA=4.098
NC_035089.1	37963028	.	T	A	.	.	MAF_USDA=4.098
NC_035089.1	37963029	.	C	A	.	.	MAF_INRAE=4.167;MAF_USDA=2.353
NC_035089.1	37963144	.	G	A	.	.	MAF_USDA=1.639
NC_035089.1	37963154	.	C	T	.	.	MAF_USDA=4.098
NC_035089.1	37963257	.	A	G	.	.	MAF_INRAE=16.456;MAF_USDA=5.738
NC_035089.1	37963284	.	C	G	.	.	MAF_USDA=7.377
NC_035089.1	37963371	.	C	A	.	.	MAF_INRAE=21.519;MAF_USDA=11.765
NC_035089.1	37963382	.	C	T	.	.	MAF_INRAE=21.519
NC_035089.1	37963383	.	C	T	.	.	MAF_INRAE=25.0
NC_035089.1	37963398	.	C	A	.	.	MAF_USDA=8.197
NC_035089.1	37963486	.	C	A	.	.	MAF_USDA=1.639
NC_035089.1	37963529	.	A	C	.	.	MAF_INRAE=18.987;MAF_USDA=5.294
NC_035089.1	37963584	.	G	A	.	.	MAF_INRAE=20.886;MAF_USDA=14.706
NC_035089.1	37963697	.	A	G	.	.	MAF_USDA=8.197
NC_035089.1	37963767	.	G	A	.	.	MAF_INRAE=26.316;MAF_USDA=4.918
NC_035089.1	37963888	.	G	A	.	.	MAF_USDA=4.918
NC_035089.1	37963895	.	C	A	.	.	MAF_INRAE=5.263
NC_035089.1	37964099	.	C	T	.	.	MAF_USDA=4.918
NC_035089.1	37964104	.	G	A	.	.	MAF_INRAE=20.886;MAF_USDA=13.529
NC_035089.1	37964112	.	A	C	.	.	MAF_INRAE=20.886;MAF_USDA=13.529
NC_035089.1	37964126	.	T	C	.	.	MAF_INRAE=20.886;MAF_USDA=13.529
NC_035089.1	37964175	.	A	C	.	.	MAF_INRAE=19.62;MAF_USDA=4.918
NC_035089.1	37964437	.	C	T	.	.	MAF_USDA=1.639
NC_035089.1	37964513	.	C	T	.	.	MAF_USDA=2.459
NC_035089.1	37964551	.	A	T	.	.	MAF_INRAE=4.167;MAF_USDA=3.529
NC_035089.1	37964580	.	A	G	.	.	MAF_INRAE=5.263;MAF_USDA=1.639
NC_035089.1	37964733	.	T	G	.	.	MAF_INRAE=5.696;MAF_USDA=10.588
NC_035089.1	37964814	.	T	C	.	.	MAF_USDA=2.083
NC_035089.1	37966183	.	C	T	.	.	MAF_USDA=8.197
NC_035089.1	37966207	.	C	T	.	.	MAF_USDA=8.197
NC_035089.1	37966343	.	A	C	.	.	MAF_USDA=3.279
NC_035089.1	37966501	.	C	G	.	.	MAF_INRAE=20.886;MAF_USDA=12.353
NC_035089.1	37966575	.	T	G	.	.	MAF_INRAE=10.127;MAF_USDA=6.471
NC_035089.1	37966763	.	G	C	.	.	MAF_INRAE=16.456
NC_035089.1	37966817	.	G	A	.	.	MAF_INRAE=10.127;MAF_USDA=6.471
NC_035089.1	37966853	.	G	T	.	.	MAF_USDA=4.918
NC_035089.1	37966987	.	C	A	.	.	MAF_INRAE=20.886;MAF_USDA=12.941
NC_035089.1	37967109	.	G	A	.	.	MAF_INRAE=24.051;MAF_USDA=16.471
NC_035089.1	37967153	.	C	T	.	.	MAF_USDA=10.417
NC_035089.1	37967168	.	A	G	.	.	MAF_INRAE=4.167;MAF_USDA=4.098
NC_035089.1	37967239	.	A	G	.	.	MAF_USDA=1.639
NC_035089.1	37967457	.	C	T	.	.	MAF_USDA=5.738
NC_035089.1	37967487	.	A	G	.	.	MAF_INRAE=24.051;MAF_USDA=19.412
NC_035089.1	37967647	.	G	T	.	.	MAF_INRAE=21.053;MAF_USDA=25.882
NC_035089.1	37967754	.	A	T	.	.	MAF_USDA=4.918
NC_035089.1	37967811	.	G	A	.	.	MAF_INRAE=11.392;MAF_USDA=23.529
NC_035089.1	37967960	.	G	A	.	.	MAF_INRAE=12.025;MAF_USDA=7.059
NC_035089.1	37968032	.	G	A	.	.	MAF_INRAE=20.253;MAF_USDA=13.529
NC_035089.1	37968059	.	C	T	.	.	MAF_INRAE=17.089;MAF_USDA=21.765
NC_035089.1	37968061	.	A	G	.	.	MAF_USDA=1.639
NC_035089.1	37968114	.	G	A	.	.	MAF_INRAE=15.789;MAF_USDA=3.279
NC_035089.1	37968172	.	T	G	.	.	MAF_INRAE=4.167;MAF_USDA=3.279
NC_035089.1	37968248	.	A	G	.	.	MAF_INRAE=16.456;MAF_USDA=10.656
NC_035089.1	37968313	.	G	A	.	.	MAF_INRAE=2.5;MAF_USDA=15.882
NC_035089.1	37968326	.	C	T	.	.	MAF_INRAE=25.833;MAF_USDA=37.647
NC_035089.1	37968333	.	A	C	.	.	MAF_INRAE=17.5;MAF_USDA=7.059
NC_035089.1	37968395	.	A	C	.	.	MAF_INRAE=15.823;MAF_USDA=40.588
NC_035089.1	37968422	.	G	A	.	.	MAF_INRAE=35.443;MAF_USDA=14.754
NC_035089.1	37968500	.	C	T	.	.	MAF_INRAE=3.333;MAF_USDA=5.882
NC_035089.1	37968541	.	G	T	.	.	MAF_INRAE=48.101;MAF_USDA=50.0
NC_035089.1	37968557	.	C	A	.	.	MAF_INRAE=4.167;MAF_USDA=9.016
NC_035089.1	37968576	.	A	G	.	.	MAF_USDA=1.639
NC_035089.1	37968672	.	G	A	.	.	MAF_INRAE=4.167;MAF_USDA=4.098
NC_035089.1	37968718	.	G	A	.	.	MAF_INRAE=6.329;MAF_USDA=30.0
NC_035089.1	37968719	.	C	A	.	.	MAF_INRAE=6.667;MAF_USDA=29.412
NC_035089.1	37968807	.	T	A	.	.	MAF_USDA=4.098
NC_035089.1	37968852	.	G	T	.	.	MAF_INRAE=16.456;MAF_USDA=1.176
NC_035089.1	37968867	.	C	T	.	.	MAF_INRAE=33.544;MAF_USDA=27.059
NC_035089.1	37968922	.	A	G	.	.	MAF_USDA=1.639
NC_035089.1	37968946	.	T	A	.	.	MAF_INRAE=47.468;MAF_USDA=25.294
NC_035089.1	37968958	.	T	C	.	.	MAF_INRAE=26.582;MAF_USDA=10.588
NC_035089.1	37969082	.	A	T,C	.	.	MAF_INRAE=5.263;MAF_USDA=2.459
NC_035089.1	37969193	.	C	A	.	.	MAF_INRAE=16.456;MAF_USDA=2.941
NC_035089.1	37969201	.	C	T	.	.	MAF_USDA=1.639
NC_035089.1	37969240	.	C	T	.	.	MAF_INRAE=19.62;MAF_USDA=4.118
NC_035089.1	37969369	.	A	G	.	.	MAF_INRAE=4.43;MAF_USDA=17.059
NC_035089.1	37969412	.	G	A	.	.	MAF_INRAE=6.962;MAF_USDA=6.557
NC_035089.1	37969479	.	G	T	.	.	MAF_USDA=1.639
NC_035089.1	37969546	.	T	C	.	.	MAF_USDA=2.459
NC_035089.1	37969564	.	C	T	.	.	MAF_INRAE=6.962;MAF_USDA=16.471
NC_035089.1	37969589	.	G	C	.	.	MAF_USDA=3.279
NC_035089.1	37969594	.	G	T	.	.	MAF_USDA=3.279
NC_035089.1	37969610	.	G	T	.	.	MAF_INRAE=3.165;MAF_USDA=14.583
NC_035089.1	37969674	.	C	A	.	.	MAF_INRAE=6.962;MAF_USDA=16.471
NC_035089.1	37969691	.	G	T	.	.	MAF_INRAE=5.263;MAF_USDA=27.059
NC_035089.1	37969721	.	C	G	.	.	MAF_INRAE=19.62;MAF_USDA=4.118
NC_035089.1	37969776	.	G	T	.	.	MAF_INRAE=5.263;MAF_USDA=2.083
NC_035089.1	37969853	.	T	A	.	.	MAF_INRAE=5.263;MAF_USDA=2.083
NC_035089.1	37969871	.	T	A	.	.	MAF_INRAE=10.526;MAF_USDA=2.353
NC_035089.1	37969879	.	G	A	.	.	MAF_INRAE=10.526;MAF_USDA=2.941
NC_035089.1	37969882	.	T	G	.	.	MAF_USDA=2.941
NC_035089.1	37969948	.	GG	GA	.	.	MAF_USDA=16.667
NC_035089.1	37969949	.	G	A	.	.	MAF_INRAE=21.519
NC_035089.1	37970033	.	A	G	.	.	MAF_USDA=38.554
NC_035089.1	37970065	.	T	A	.	.	MAF_USDA=10.417
NC_035089.1	37970096	.	T	A	.	.	MAF_USDA=31.25
NC_035089.1	37970097	.	G	A	.	.	MAF_USDA=37.5
NC_035089.1	37970685	.	C	G	.	.	MAF_INRAE=27.848;MAF_USDA=27.976
NC_035089.1	37970832	.	A	C	.	.	MAF_INRAE=3.333;MAF_USDA=14.118
NC_035089.1	37970937	.	C	T	.	.	MAF_USDA=1.639
NC_035089.1	37971015	.	G	A	.	.	MAF_INRAE=27.215;MAF_USDA=8.235
NC_035089.1	37971151	.	A	G	.	.	MAF_INRAE=18.354;MAF_USDA=8.197
NC_035089.1	37971191	.	A	C	.	.	MAF_USDA=3.279
NC_035089.1	37971329	.	A	G	.	.	MAF_USDA=1.639
NC_035089.1	37971448	.	G	C	.	.	MAF_INRAE=18.987;MAF_USDA=4.118
NC_035089.1	37971619	.	T	C	.	.	MAF_INRAE=18.987;MAF_USDA=4.118
NC_035089.1	37971691	.	G	T	.	.	MAF_INRAE=5.263;MAF_USDA=2.083
NC_035089.1	37971746	.	A	C	.	.	MAF_INRAE=6.962;MAF_USDA=5.738
NC_035089.1	37971756	.	T	C	.	.	MAF_INRAE=5.263;MAF_USDA=2.083
NC_035089.1	37971792	.	T	A	.	.	MAF_INRAE=16.456;MAF_USDA=7.377
NC_035089.1	37971793	.	A	G	.	.	MAF_INRAE=29.747;MAF_USDA=34.706
NC_035089.1	37971823	.	C	A	.	.	MAF_INRAE=5.0;MAF_USDA=7.647
NC_035089.1	37971867	.	T	G	.	.	MAF_INRAE=23.333;MAF_USDA=3.529
NC_035089.1	37971871	.	T	A	.	.	MAF_USDA=5.738
NC_035089.1	37971931	.	G	T	.	.	MAF_INRAE=3.333;MAF_USDA=14.583
NC_035089.1	37972094	.	A	C	.	.	MAF_INRAE=12.5
NC_035089.1	37972109	.	A	T	.	.	MAF_INRAE=3.333;MAF_USDA=13.529
NC_035089.1	37972125	.	A	T	.	.	MAF_USDA=4.918
NC_035089.1	37972159	.	C	T	.	.	MAF_INRAE=27.215;MAF_USDA=9.412
NC_035089.1	37972160	.	A	T	.	.	MAF_INRAE=19.62;MAF_USDA=4.118
NC_035089.1	37972174	.	G	A	.	.	MAF_USDA=1.639
NC_035089.1	37972256	.	G	A	.	.	MAF_USDA=3.279
NC_035089.1	37972276	.	T	A	.	.	MAF_INRAE=5.263
NC_035089.1	37972280	.	C	T	.	.	MAF_INRAE=12.5
NC_035089.1	37972337	.	G	C	.	.	MAF_USDA=9.016
NC_035089.1	37972404	.	C	A	.	.	MAF_INRAE=23.684
NC_035089.1	37972449	.	T	G	.	.	MAF_INRAE=29.114;MAF_USDA=32.353
NC_035089.1	37972457	.	G	A	.	.	MAF_USDA=2.459
NC_035089.1	37972475	.	C	T	.	.	MAF_INRAE=11.667
NC_035089.1	37972544	.	A	T	.	.	MAF_USDA=1.639
NC_035089.1	37972569	.	T	G	.	.	MAF_INRAE=21.519;MAF_USDA=29.412
NC_035089.1	37972572	.	C	T	.	.	MAF_INRAE=2.5;MAF_USDA=12.353
NC_035089.1	37972612	.	C	T	.	.	MAF_USDA=1.639
NC_035089.1	37972613	.	G	C	.	.	MAF_INRAE=1.667
NC_035089.1	37972614	.	T	C	.	.	MAF_INRAE=1.667
NC_035089.1	37972623	.	T	G	.	.	MAF_INRAE=29.747;MAF_USDA=22.941
NC_035089.1	37972666	.	C	T	.	.	MAF_USDA=1.639
NC_035089.1	37972768	.	T	G	.	.	MAF_INRAE=19.62;MAF_USDA=4.118
NC_035089.1	37972797	.	G	T	.	.	MAF_INRAE=6.962;MAF_USDA=5.738
NC_035089.1	37972841	.	C	T	.	.	MAF_INRAE=17.089;MAF_USDA=8.333
NC_035089.1	37972863	.	T	C	.	.	MAF_INRAE=29.747;MAF_USDA=23.214
NC_035089.1	37972882	.	G	A	.	.	MAF_USDA=1.639
NC_035089.1	37972896	.	G	A	.	.	MAF_USDA=1.639
NC_035089.1	37972980	.	C	A	.	.	MAF_INRAE=19.62;MAF_USDA=3.529
NC_035089.1	37973040	.	G	A	.	.	MAF_INRAE=6.962;MAF_USDA=4.098
NC_035089.1	37973103	.	G	A	.	.	MAF_INRAE=18.354;MAF_USDA=8.197
NC_035089.1	37973175	.	A	T	.	.	MAF_USDA=25.0
NC_035089.1	37973243	.	T	G	.	.	MAF_USDA=42.262
NC_035089.1	37974127	.	T	A	.	.	MAF_USDA=27.083
NC_035089.1	37974196	.	A	T	.	.	MAF_USDA=10.169
NC_035089.1	37974216	.	T	C	.	.	MAF_USDA=41.667
NC_035089.1	37974271	.	G	A	.	.	MAF_USDA=19.412
NC_035089.1	37974356	.	G	A	.	.	MAF_INRAE=5.0;MAF_USDA=7.647
NC_035089.1	37974373	.	T	A	.	.	MAF_INRAE=19.62;MAF_USDA=4.118
NC_035089.1	37974375	.	T	A	.	.	MAF_USDA=4.118
NC_035089.1	37974376	.	T	A	.	.	MAF_USDA=4.118
NC_035089.1	37974377	.	T	A	.	.	MAF_USDA=4.118
NC_035089.1	37974378	.	T	A	.	.	MAF_USDA=4.118
NC_035089.1	37974379	.	T	A	.	.	MAF_USDA=4.118
NC_035089.1	37974535	.	G	T	.	.	MAF_INRAE=12.5
NC_035089.1	37974538	.	A	C	.	.	MAF_INRAE=2.5;MAF_USDA=5.882
NC_035089.1	37974569	.	A	G	.	.	MAF_INRAE=14.557
NC_035089.1	37974641	.	A	G	.	.	MAF_INRAE=19.62;MAF_USDA=3.529
NC_035089.1	37974733	.	A	G	.	.	MAF_INRAE=44.304;MAF_USDA=40.588
NC_035089.1	37974763	.	G	C	.	.	MAF_INRAE=18.987;MAF_USDA=20.492
NC_035089.1	37974810	.	G	T	.	.	MAF_INRAE=26.316;MAF_USDA=6.557
NC_035089.1	37974816	.	A	C	.	.	MAF_USDA=1.639
NC_035089.1	37974839	.	T	C	.	.	MAF_USDA=1.639
NC_035089.1	37974857	.	T	C	.	.	MAF_INRAE=2.5;MAF_USDA=5.882
NC_035089.1	37974868	.	T	A	.	.	MAF_USDA=8.824
NC_035089.1	37974869	.	T	A	.	.	MAF_USDA=8.824
NC_035089.1	37974872	.	C	T	.	.	MAF_USDA=10.0
NC_035089.1	37974874	.	T	A	.	.	MAF_INRAE=30.0;MAF_USDA=8.824
NC_035089.1	37974895	.	C	A	.	.	MAF_INRAE=34.177;MAF_USDA=9.524
NC_035089.1	37974896	.	G	A	.	.	MAF_INRAE=30.0;MAF_USDA=11.31
NC_035089.1	37974904	.	A	C	.	.	MAF_INRAE=43.671;MAF_USDA=11.905
NC_035089.1	37974917	.	C	T	.	.	MAF_INRAE=13.291;MAF_USDA=14.754
NC_035089.1	37974937	.	A	G	.	.	MAF_USDA=2.459
NC_035089.1	37975003	.	T	C	.	.	MAF_USDA=10.656
NC_035089.1	37975026	.	A	C	.	.	MAF_INRAE=4.43;MAF_USDA=4.217
NC_035089.1	37975079	.	C	T	.	.	MAF_INRAE=27.848;MAF_USDA=8.929
NC_035089.1	37975176	.	T	G	.	.	MAF_INRAE=18.354;MAF_USDA=2.381
NC_035089.1	37975215	.	C	A	.	.	MAF_USDA=1.639
NC_035089.1	37975436	.	G	T	.	.	MAF_INRAE=5.263;MAF_USDA=18.452
NC_035089.1	37975445	.	T	C	.	.	MAF_INRAE=48.101;MAF_USDA=36.905
NC_035089.1	37975516	.	C	A	.	.	MAF_INRAE=5.0;MAF_USDA=8.333
NC_035089.1	37975517	.	C	T	.	.	MAF_USDA=7.5
NC_035089.1	37975533	.	G	A	.	.	MAF_INRAE=5.263;MAF_USDA=16.071
NC_035089.1	37975540	.	C	A	.	.	MAF_INRAE=19.62;MAF_USDA=4.762
NC_035089.1	37975546	.	G	A	.	.	MAF_INRAE=6.962;MAF_USDA=4.098
NC_035089.1	37975574	.	G	T	.	.	MAF_USDA=2.459
NC_035089.1	37975583	.	T	G	.	.	MAF_USDA=3.279
NC_035089.1	37975675	.	G	A	.	.	MAF_USDA=4.918
NC_035089.1	37975780	.	C	T	.	.	MAF_INRAE=13.333;MAF_USDA=1.639
NC_035089.1	37975828	.	C	A	.	.	MAF_INRAE=8.228;MAF_USDA=14.118
NC_035089.1	37975832	.	G	A	.	.	MAF_USDA=11.475
NC_035089.1	37975971	.	G	C	.	.	MAF_INRAE=18.987;MAF_USDA=4.118
NC_035089.1	37976008	.	G	A	.	.	MAF_USDA=3.279
NC_035089.1	37976246	.	C	A	.	.	MAF_INRAE=6.329;MAF_USDA=19.412
NC_035089.1	37976396	.	G	A	.	.	MAF_INRAE=6.962;MAF_USDA=5.738
NC_035089.1	37976422	.	C	A	.	.	MAF_INRAE=19.62;MAF_USDA=4.706
NC_035089.1	37976452	.	G	A	.	.	MAF_INRAE=16.456;MAF_USDA=7.377
NC_035089.1	37976578	.	C	T	.	.	MAF_INRAE=4.167;MAF_USDA=1.639
NC_035089.1	37976599	.	G	T	.	.	MAF_INRAE=5.263;MAF_USDA=14.706
NC_035089.1	37976680	.	G	A	.	.	MAF_INRAE=6.329;MAF_USDA=6.557
NC_035089.1	37976692	.	C	T	.	.	MAF_INRAE=12.5
NC_035089.1	37976733	.	A	G	.	.	MAF_INRAE=6.962;MAF_USDA=5.738
NC_035089.1	37976792	.	A	C	.	.	MAF_INRAE=12.5
NC_035089.1	37976810	.	G	T	.	.	MAF_USDA=7.377
NC_035089.1	37976839	.	C	T	.	.	MAF_USDA=4.098
NC_035089.1	37976901	.	A	G	.	.	MAF_USDA=2.459
NC_035089.1	37976914	.	G	A	.	.	MAF_INRAE=6.962;MAF_USDA=21.176
NC_035089.1	37977006	.	C	A	.	.	MAF_INRAE=5.263;MAF_USDA=14.706
NC_035089.1	37977112	.	T	C	.	.	MAF_INRAE=5.263;MAF_USDA=24.706
NC_035089.1	37977160	.	G	T	.	.	MAF_USDA=3.279
NC_035089.1	37977420	.	C	T	.	.	MAF_USDA=10.656
NC_035089.1	37977424	.	T	G	.	.	MAF_USDA=9.016
NC_035089.1	37977426	.	C	T	.	.	MAF_USDA=9.836
NC_035089.1	37977438	.	GTT	GTA	.	.	MAF_USDA=37.5
NC_035089.1	37977440	.	T	A	.	.	MAF_INRAE=5.263
NC_035089.1	37977441	.	T	A	.	.	MAF_USDA=9.836
NC_035089.1	37977480	.	A	G	.	.	MAF_USDA=1.639
NC_035089.1	37977564	.	G	C	.	.	MAF_INRAE=26.316;MAF_USDA=10.656
NC_035089.1	37977683	.	G	A	.	.	MAF_INRAE=4.43;MAF_USDA=10.417
NC_035089.1	37977764	.	A	T	.	.	MAF_USDA=1.639
NC_035089.1	37977817	.	A	T	.	.	MAF_INRAE=22.152;MAF_USDA=16.471
NC_035089.1	37977888	.	C	A	.	.	MAF_USDA=13.934
NC_035089.1	37978015	.	G	T	.	.	MAF_INRAE=10.526
NC_035089.1	37978023	.	A	G	.	.	MAF_INRAE=10.526
NC_035089.1	37978058	.	G	A	.	.	MAF_INRAE=5.263
NC_035089.1	37978091	.	T	C	.	.	MAF_INRAE=10.526;MAF_USDA=4.118
NC_035089.1	37978103	.	C	A	.	.	MAF_USDA=6.557
NC_035089.1	37978358	.	A	G	.	.	MAF_USDA=6.557
NC_035089.1	37978423	.	C	T	.	.	MAF_INRAE=19.62;MAF_USDA=3.571
NC_035089.1	37978448	.	A	C	.	.	MAF_INRAE=19.62;MAF_USDA=4.118
NC_035089.1	37978459	.	A	T	.	.	MAF_INRAE=19.62;MAF_USDA=4.118
NC_035089.1	37978598	.	C	A	.	.	MAF_USDA=2.459
NC_035089.1	37978811	.	G	T	.	.	MAF_INRAE=47.368;MAF_USDA=32.353
NC_035089.1	37978836	.	C	G	.	.	MAF_INRAE=8.333
NC_035089.1	37978927	.	C	A	.	.	MAF_INRAE=26.316;MAF_USDA=8.197
NC_035089.1	37979002	.	T	C	.	.	MAF_INRAE=19.62;MAF_USDA=3.529
NC_035089.1	37979035	.	G	T	.	.	MAF_INRAE=19.62;MAF_USDA=2.083
NC_035089.1	37979040	.	T	G	.	.	MAF_USDA=2.083
NC_035089.1	37979041	.	T	G	.	.	MAF_USDA=2.083
NC_035089.1	37979085	.	A	T	.	.	MAF_INRAE=22.5;MAF_USDA=3.529
NC_035089.1	37979102	.	G	T	.	.	MAF_USDA=23.77
NC_035089.1	37979117	.	G	A	.	.	MAF_USDA=1.639
NC_035089.1	37979140	.	C	T	.	.	MAF_INRAE=28.481;MAF_USDA=11.475
NC_035089.1	37979171	.	G	A	.	.	MAF_INRAE=6.329;MAF_USDA=10.588
NC_035089.1	37979172	.	T	C	.	.	MAF_INRAE=28.333;MAF_USDA=14.118
NC_035089.1	37979183	.	G	A	.	.	MAF_USDA=7.377
NC_035089.1	37979210	.	T	A	.	.	MAF_USDA=3.279
NC_035089.1	37979219	.	T	A	.	.	MAF_INRAE=5.833
NC_035089.1	37979294	.	G	T	.	.	MAF_INRAE=18.333;MAF_USDA=2.941
NC_035089.1	37979347	.	G	A	.	.	MAF_INRAE=37.975;MAF_USDA=48.824
NC_035089.1	37979504	.	C	A	.	.	MAF_USDA=2.174
NC_035089.1	37979508	.	C	T	.	.	MAF_USDA=2.174
NC_035089.1	37979528	.	T	A	.	.	MAF_INRAE=16.456;MAF_USDA=2.941
NC_035089.1	37979553	.	A	T	.	.	MAF_INRAE=26.316;MAF_USDA=6.557
NC_035089.1	37979586	.	G	C	.	.	MAF_INRAE=16.456;MAF_USDA=2.083
NC_035089.1	37979650	.	C	T	.	.	MAF_USDA=5.738
NC_035089.1	37979658	.	C	T	.	.	MAF_USDA=2.459
NC_035089.1	37979796	.	G	A	.	.	MAF_INRAE=8.861;MAF_USDA=10.588
NC_035089.1	37979881	.	G	C	.	.	MAF_INRAE=6.329;MAF_USDA=15.294
NC_035089.1	37979909	.	A	C	.	.	MAF_INRAE=19.62;MAF_USDA=14.118
NC_035089.1	37979929	.	G	C	.	.	MAF_INRAE=16.456;MAF_USDA=3.529
NC_035089.1	37979934	.	C	G	.	.	MAF_INRAE=16.456;MAF_USDA=4.118
NC_035089.1	37979941	.	C	T	.	.	MAF_USDA=3.279
NC_035089.1	37979951	.	G	A	.	.	MAF_INRAE=24.051;MAF_USDA=17.647
NC_035089.1	37979975	.	G	A	.	.	MAF_INRAE=41.772;MAF_USDA=32.941
NC_035089.1	37980032	.	C	G	.	.	MAF_INRAE=50.0;MAF_USDA=42.941
NC_035089.1	37980136	.	T	A	.	.	MAF_INRAE=16.456;MAF_USDA=2.941
NC_035089.1	37980137	.	T	A	.	.	MAF_INRAE=34.167;MAF_USDA=45.882
NC_035089.1	37980175	.	A	T	.	.	MAF_INRAE=31.646;MAF_USDA=35.294
NC_035089.1	37980221	.	A	G	.	.	MAF_INRAE=15.823;MAF_USDA=2.941
NC_035089.1	37980288	.	T	C	.	.	MAF_USDA=26.19
NC_035089.1	37980305	.	G	T	.	.	MAF_USDA=4.167
NC_035089.1	37980362	.	C	T	.	.	MAF_USDA=32.5
NC_035089.1	37980435	.	C	A	.	.	MAF_USDA=25.595
NC_035089.1	37980437	.	G	A	.	.	MAF_USDA=1.667
NC_035089.1	37980439	.	C	T	.	.	MAF_USDA=25.595
NC_035089.1	37980443	.	A	C	.	.	MAF_USDA=25.595
NC_035089.1	37980503	.	C	A	.	.	MAF_USDA=2.5
NC_035089.1	37980506	.	G	T	.	.	MAF_USDA=26.19
NC_035089.1	37980625	.	G	C	.	.	MAF_USDA=30.952
NC_035089.1	37980639	.	C	T	.	.	MAF_USDA=31.548
NC_035089.1	37980674	.	G	T	.	.	MAF_USDA=30.952
NC_035089.1	37980679	.	C	A	.	.	MAF_USDA=1.667
NC_035089.1	37980730	.	G	A	.	.	MAF_USDA=18.333
NC_035089.1	37980751	.	C	A	.	.	MAF_USDA=34.524
NC_035089.1	37980919	.	T	A	.	.	MAF_USDA=18.452
NC_035089.1	37981016	.	T	A	.	.	MAF_INRAE=5.696;MAF_USDA=12.048
NC_035089.1	37981027	.	A	G	.	.	MAF_USDA=19.277
NC_035089.1	37981075	.	G	A	.	.	MAF_USDA=3.333
NC_035089.1	37981276	.	T	G	.	.	MAF_INRAE=48.734;MAF_USDA=44.118
NC_035089.1	37981289	.	A	T	.	.	MAF_INRAE=6.962;MAF_USDA=4.918
NC_035089.1	37981295	.	C	A	.	.	MAF_INRAE=16.456;MAF_USDA=2.941
NC_035089.1	37981312	.	A	C	.	.	MAF_INRAE=16.456;MAF_USDA=2.083
NC_035089.1	37981313	.	T	A	.	.	MAF_USDA=25.0
NC_035089.1	37981314	.	T	A	.	.	MAF_USDA=25.0
NC_035089.1	37981315	.	T	A	.	.	MAF_USDA=25.0
NC_035089.1	37981332	.	T	G	.	.	MAF_INRAE=2.5;MAF_USDA=6.471
NC_035089.1	37981333	.	A	T	.	.	MAF_INRAE=32.278;MAF_USDA=49.412
NC_035089.1	37981334	.	A	C	.	.	MAF_INRAE=17.722;MAF_USDA=6.471
NC_035089.1	37981338	.	T	C	.	.	MAF_USDA=1.765
NC_035089.1	37981413	.	A	T	.	.	MAF_INRAE=31.579;MAF_USDA=14.706
NC_035089.1	37981430	.	C	A	.	.	MAF_USDA=9.836
NC_035089.1	37981459	.	G	A	.	.	MAF_INRAE=46.835;MAF_USDA=35.294
NC_035089.1	37981475	.	T	G	.	.	MAF_INRAE=23.418;MAF_USDA=42.353
NC_035089.1	37981578	.	C	T	.	.	MAF_USDA=4.098
NC_035089.1	37981592	.	G	A	.	.	MAF_INRAE=13.291;MAF_USDA=44.706
NC_035089.1	37981627	.	G	A	.	.	MAF_INRAE=13.291;MAF_USDA=44.118
NC_035089.1	37981684	.	T	A	.	.	MAF_INRAE=2.5;MAF_USDA=10.588
NC_035089.1	37981725	.	C	T	.	.	MAF_INRAE=2.5;MAF_USDA=7.059
NC_035089.1	37981749	.	C	A	.	.	MAF_INRAE=4.167
NC_035089.1	37981759	.	C	T	.	.	MAF_USDA=9.016
NC_035089.1	37981859	.	C	A	.	.	MAF_INRAE=18.354;MAF_USDA=9.836
NC_035089.1	37982039	.	C	T	.	.	MAF_INRAE=16.456;MAF_USDA=2.941
NC_035089.1	37982063	.	T	A	.	.	MAF_INRAE=13.291;MAF_USDA=44.118
NC_035089.1	37982276	.	C	G	.	.	MAF_USDA=3.279
NC_035089.1	37982320	.	C	T	.	.	MAF_USDA=1.639
NC_035089.1	37982325	.	C	T	.	.	MAF_USDA=4.098
NC_035089.1	37982339	.	C	T	.	.	MAF_INRAE=31.579;MAF_USDA=15.882
NC_035089.1	37982390	.	T	G	.	.	MAF_INRAE=39.873;MAF_USDA=38.235
NC_035089.1	37982405	.	C	T	.	.	MAF_INRAE=2.5;MAF_USDA=4.706
NC_035089.1	37982618	.	T	C	.	.	MAF_INRAE=13.291;MAF_USDA=42.941
NC_035089.1	37982936	.	G	C	.	.	MAF_INRAE=13.333;MAF_USDA=6.667
NC_035089.1	37982966	.	A	G	.	.	MAF_USDA=5.357
NC_035089.1	37982985	.	C	A	.	.	MAF_INRAE=3.333
NC_035089.1	37983022	.	C	T	.	.	MAF_USDA=4.167
NC_035089.1	37983075	.	A	G	.	.	MAF_INRAE=2.5;MAF_USDA=7.059
NC_035089.1	37983180	.	T	G	.	.	MAF_INRAE=5.263;MAF_USDA=4.918
NC_035089.1	37983226	.	T	G	.	.	MAF_INRAE=6.962;MAF_USDA=5.738
NC_035089.1	37983312	.	G	A	.	.	MAF_INRAE=18.333
NC_035089.1	37983341	.	T	C	.	.	MAF_INRAE=2.5;MAF_USDA=6.471
NC_035089.1	37983420	.	G	T	.	.	MAF_INRAE=18.987
NC_035089.1	37983495	.	G	A	.	.	MAF_INRAE=45.833;MAF_USDA=27.059
NC_035089.1	37983497	.	C	T	.	.	MAF_INRAE=4.167;MAF_USDA=2.459
NC_035089.1	37983561	.	T	A	.	.	MAF_INRAE=16.667;MAF_USDA=37.059
NC_035089.1	37983647	.	G	A	.	.	MAF_INRAE=18.987;MAF_USDA=6.471
NC_035089.1	37983653	.	T	C	.	.	MAF_USDA=4.098
NC_035089.1	37983657	.	C	T	.	.	MAF_INRAE=13.333;MAF_USDA=7.059
NC_035089.1	37983686	.	C	T	.	.	MAF_USDA=6.557
NC_035089.1	37983688	.	T	C	.	.	MAF_USDA=5.294
NC_035089.1	37983708	.	G	C	.	.	MAF_INRAE=50.0;MAF_USDA=30.0
NC_035089.1	37983747	.	T	C	.	.	MAF_INRAE=18.987;MAF_USDA=8.197
NC_035089.1	37983761	.	C	T	.	.	MAF_INRAE=17.089;MAF_USDA=2.083
NC_035089.1	37983794	.	T	A	.	.	MAF_INRAE=34.81;MAF_USDA=9.412
NC_035089.1	37983995	.	C	T	.	.	MAF_INRAE=18.987;MAF_USDA=9.836
NC_035089.1	37984200	.	G	A	.	.	MAF_INRAE=5.263;MAF_USDA=1.639
NC_035089.1	37984261	.	G	C	.	.	MAF_INRAE=16.456;MAF_USDA=2.941
NC_035089.1	37984263	.	A	G	.	.	MAF_INRAE=6.962;MAF_USDA=4.918
NC_035089.1	37984302	.	A	T	.	.	MAF_USDA=1.639
NC_035089.1	37984395	.	G	T	.	.	MAF_INRAE=2.5;MAF_USDA=7.059
NC_035089.1	37984511	.	G	A	.	.	MAF_INRAE=6.962;MAF_USDA=4.918
NC_035089.1	37984634	.	C	T	.	.	MAF_INRAE=25.316;MAF_USDA=30.0
NC_035089.1	37984696	.	A	G	.	.	MAF_INRAE=31.579;MAF_USDA=15.476
NC_035089.1	37984856	.	T	C	.	.	MAF_USDA=1.639
NC_035089.1	37984948	.	C	G	.	.	MAF_INRAE=6.962;MAF_USDA=4.918
NC_035089.1	37985080	.	A	G	.	.	MAF_INRAE=15.789
NC_035089.1	37985092	.	C	T	.	.	MAF_INRAE=47.468;MAF_USDA=47.647
NC_035089.1	37985210	.	G	A	.	.	MAF_INRAE=26.582;MAF_USDA=35.882
NC_035089.1	37985250	.	A	T	.	.	MAF_INRAE=2.5;MAF_USDA=7.647
NC_035089.1	37985256	.	A	T	.	.	MAF_INRAE=2.5;MAF_USDA=7.059
NC_035089.1	37985331	.	T	A	.	.	MAF_INRAE=3.333;MAF_USDA=5.882
NC_035089.1	37985379	.	C	A	.	.	MAF_INRAE=15.789
NC_035089.1	37985400	.	A	G	.	.	MAF_USDA=3.279
NC_035089.1	37985406	.	A	T	.	.	MAF_INRAE=26.582;MAF_USDA=31.176
NC_035089.1	37985415	.	G	A	.	.	MAF_INRAE=26.582;MAF_USDA=31.176
NC_035089.1	37985446	.	G	A	.	.	MAF_USDA=2.459
NC_035089.1	37985474	.	T	C	.	.	MAF_INRAE=4.167;MAF_USDA=1.639
NC_035089.1	37985478	.	C	A	.	.	MAF_INRAE=26.582;MAF_USDA=30.588
NC_035089.1	37985552	.	G	A	.	.	MAF_USDA=1.639
NC_035089.1	37985561	.	C	T	.	.	MAF_INRAE=36.842;MAF_USDA=17.647
NC_035089.1	37985600	.	G	T	.	.	MAF_INRAE=26.582;MAF_USDA=31.176
NC_035089.1	37985625	.	C	T	.	.	MAF_INRAE=27.848;MAF_USDA=22.941
NC_035089.1	37985773	.	A	G	.	.	MAF_INRAE=16.456;MAF_USDA=3.279
NC_035089.1	37985854	.	G	T	.	.	MAF_INRAE=43.038;MAF_USDA=34.118
NC_035089.1	37986011	.	C	G	.	.	MAF_USDA=4.098
NC_035089.1	37986174	.	T	C	.	.	MAF_INRAE=36.842;MAF_USDA=17.647
NC_035089.1	37986233	.	C	T	.	.	MAF_INRAE=5.263
NC_035089.1	37986296	.	G	A	.	.	MAF_INRAE=32.911;MAF_USDA=20.588
NC_035089.1	37986321	.	G	T	.	.	MAF_USDA=10.656
NC_035089.1	37986343	.	C	T	.	.	MAF_USDA=6.557
NC_035089.1	37986401	.	G	T	.	.	MAF_INRAE=43.671;MAF_USDA=22.131
NC_035089.1	37986404	.	A	C	.	.	MAF_INRAE=4.167;MAF_USDA=4.918
NC_035089.1	37986415	.	T	G	.	.	MAF_INRAE=6.667;MAF_USDA=43.443
NC_035089.1	37986426	.	T	A	.	.	MAF_INRAE=16.456;MAF_USDA=5.738
NC_035089.1	37986526	.	A	T	.	.	MAF_INRAE=12.5
NC_035089.1	37986630	.	A	G	.	.	MAF_INRAE=6.962;MAF_USDA=4.918
NC_035089.1	37986736	.	C	A	.	.	MAF_INRAE=18.987;MAF_USDA=9.016
NC_035089.1	37986778	.	T	C	.	.	MAF_INRAE=32.278;MAF_USDA=24.118
NC_035089.1	37986827	.	T	A	.	.	MAF_INRAE=8.333
NC_035089.1	37986840	.	A	G	.	.	MAF_INRAE=6.962;MAF_USDA=4.918
NC_035089.1	37986879	.	G	A	.	.	MAF_USDA=3.279
NC_035089.1	37986884	.	A	G	.	.	MAF_USDA=1.639
NC_035089.1	37986899	.	C	A	.	.	MAF_INRAE=36.842;MAF_USDA=8.197
NC_035089.1	37986916	.	C	A	.	.	MAF_USDA=2.459
NC_035089.1	37987055	.	A	G	.	.	MAF_INRAE=4.167;MAF_USDA=2.459
NC_035089.1	37987102	.	T	G	.	.	MAF_INRAE=3.333;MAF_USDA=5.882
NC_035089.1	37987228	.	C	G	.	.	MAF_INRAE=2.5;MAF_USDA=4.706
NC_035089.1	37987393	.	T	G	.	.	MAF_INRAE=4.167;MAF_USDA=39.344
NC_035089.1	37987454	.	T	A	.	.	MAF_INRAE=5.833;MAF_USDA=1.667
NC_035089.1	37987504	.	G	A	.	.	MAF_USDA=11.475
NC_035089.1	37987557	.	T	A	.	.	MAF_INRAE=16.456;MAF_USDA=6.667
NC_035089.1	37987601	.	C	T	.	.	MAF_USDA=5.085
NC_035089.1	37987617	.	G	A	.	.	MAF_INRAE=33.544;MAF_USDA=25.0
NC_035089.1	37987663	.	T	C	.	.	MAF_INRAE=31.579;MAF_USDA=15.663
NC_035089.1	37987747	.	A	C	.	.	MAF_INRAE=6.667
NC_035089.1	37987877	.	C	A	.	.	MAF_INRAE=32.911;MAF_USDA=24.118
NC_035089.1	37987900	.	T	G	.	.	MAF_INRAE=13.333;MAF_USDA=7.059
NC_035089.1	37988008	.	G	A	.	.	MAF_USDA=4.098
NC_035089.1	37988155	.	C	T	.	.	MAF_INRAE=16.456;MAF_USDA=2.353
NC_035089.1	37988180	.	C	T	.	.	MAF_INRAE=32.911;MAF_USDA=24.706
NC_035089.1	37988192	.	T	C	.	.	MAF_INRAE=16.456;MAF_USDA=2.353
NC_035089.1	37988502	.	C	T	.	.	MAF_USDA=4.098
NC_035089.1	37988598	.	C	A	.	.	MAF_INRAE=2.5;MAF_USDA=4.706
NC_035089.1	37988632	.	G	T	.	.	MAF_INRAE=13.333;MAF_USDA=7.059
NC_035089.1	37988635	.	C	G	.	.	MAF_INRAE=18.987;MAF_USDA=9.016
NC_035089.1	37988911	.	A	G	.	.	MAF_INRAE=4.167;MAF_USDA=36.885
NC_035089.1	37988965	.	T	A	.	.	MAF_USDA=2.083
NC_035089.1	37988983	.	T	G	.	.	MAF_USDA=5.172
NC_035089.1	37989230	.	G	A	.	.	MAF_INRAE=16.456;MAF_USDA=2.353
NC_035089.1	37989300	.	C	T	.	.	MAF_INRAE=36.842;MAF_USDA=15.882
NC_035089.1	37989370	.	G	T	.	.	MAF_INRAE=36.842;MAF_USDA=15.882
NC_035089.1	37989397	.	C	T	.	.	MAF_USDA=4.098
NC_035089.1	37989400	.	T	G	.	.	MAF_INRAE=2.5;MAF_USDA=7.059
NC_035089.1	37989462	.	C	A	.	.	MAF_INRAE=36.842;MAF_USDA=17.059
NC_035089.1	37989814	.	T	G	.	.	MAF_INRAE=6.962;MAF_USDA=9.016
NC_035089.1	37989840	.	A	G	.	.	MAF_INRAE=4.167;MAF_USDA=35.246
NC_035089.1	37989969	.	G	C	.	.	MAF_INRAE=26.582;MAF_USDA=27.647
NC_035089.1	37990100	.	A	G	.	.	MAF_INRAE=4.43;MAF_USDA=4.706
NC_035089.1	37990106	.	G	T	.	.	MAF_INRAE=2.5;MAF_USDA=7.059
NC_035089.1	37990256	.	A	C	.	.	MAF_INRAE=6.962;MAF_USDA=4.918
NC_035089.1	37990365	.	T	C	.	.	MAF_INRAE=4.43;MAF_USDA=5.294
NC_035089.1	37990472	.	C	A	.	.	MAF_INRAE=13.333;MAF_USDA=7.647
NC_035089.1	37990509	.	G	T	.	.	MAF_USDA=1.639
NC_035089.1	37990598	.	A	G	.	.	MAF_INRAE=4.167;MAF_USDA=4.918
NC_035089.1	37990622	.	C	T	.	.	MAF_INRAE=16.456;MAF_USDA=5.738
NC_035089.1	37990687	.	G	A	.	.	MAF_INRAE=20.253;MAF_USDA=6.557
NC_035089.1	37990786	.	T	C	.	.	MAF_INRAE=13.924;MAF_USDA=2.941
NC_035089.1	37990929	.	G	A	.	.	MAF_INRAE=16.456;MAF_USDA=2.941
NC_035089.1	37990974	.	C	T	.	.	MAF_USDA=4.918
NC_035089.1	37991208	.	G	T	.	.	MAF_INRAE=36.842;MAF_USDA=30.0
NC_035089.1	37991288	.	T	G	.	.	MAF_USDA=29.412
NC_035089.1	37991333	.	A	T	.	.	MAF_USDA=43.443
NC_035089.1	37991383	.	T	C	.	.	MAF_USDA=13.934
NC_035089.1	37991421	.	T	G	.	.	MAF_USDA=26.471
NC_035089.1	37991422	.	T	G	.	.	MAF_USDA=24.706
NC_035089.1	37991431	.	A	T	.	.	MAF_USDA=6.471
NC_035089.1	37991440	.	G	A	.	.	MAF_USDA=4.918
NC_035089.1	37991486	.	T	C	.	.	MAF_USDA=1.639
NC_035089.1	37991506	.	G	T	.	.	MAF_USDA=1.639
NC_035089.1	37991526	.	C	T	.	.	MAF_USDA=9.016
NC_035089.1	37991528	.	C	T	.	.	MAF_USDA=9.016
NC_035089.1	37991529	.	A	G	.	.	MAF_USDA=30.588
NC_035089.1	37991531	.	A	C	.	.	MAF_USDA=26.471
NC_035089.1	37991551	.	C	T	.	.	MAF_USDA=5.882
NC_035089.1	37991554	.	C	T	.	.	MAF_USDA=6.557
NC_035089.1	37991556	.	C	T	.	.	MAF_USDA=5.738
NC_035089.1	37991557	.	G	A	.	.	MAF_USDA=4.098
NC_035089.1	37991559	.	C	A	.	.	MAF_USDA=4.098
NC_035089.1	37991622	.	A	T	.	.	MAF_USDA=2.083
NC_035089.1	37991623	.	A	T	.	.	MAF_USDA=2.353
NC_035089.1	37991624	.	A	G	.	.	MAF_USDA=2.941
NC_035089.1	37991625	.	A	T	.	.	MAF_USDA=38.235
NC_035089.1	37991626	.	T	G	.	.	MAF_INRAE=5.263;MAF_USDA=20.833
NC_035089.1	37991632	.	G	A	.	.	MAF_USDA=1.639
NC_035089.1	37991699	.	G	T	.	.	MAF_INRAE=2.5;MAF_USDA=5.294
NC_035089.1	37991716	.	T	G	.	.	MAF_USDA=6.557
NC_035089.1	37991740	.	C	A	.	.	MAF_INRAE=2.5;MAF_USDA=5.294
NC_035089.1	37991913	.	T	G	.	.	MAF_INRAE=21.519;MAF_USDA=11.765
NC_035089.1	37991922	.	T	G	.	.	MAF_INRAE=39.873;MAF_USDA=24.118
NC_035089.1	37992111	.	A	T	.	.	MAF_USDA=12.5
NC_035089.1	37992124	.	A	T	.	.	MAF_INRAE=2.5;MAF_USDA=3.279
NC_035089.1	37992152	.	T	A	.	.	MAF_USDA=4.918
NC_035089.1	37992199	.	A	C	.	.	MAF_USDA=1.639
NC_035089.1	37992220	.	A	G	.	.	MAF_INRAE=5.063;MAF_USDA=3.279
NC_035089.1	37992427	.	G	C	.	.	MAF_USDA=1.639
NC_035089.1	37992456	.	A	G	.	.	MAF_USDA=4.167
NC_035089.1	37992467	.	T	C	.	.	MAF_INRAE=16.456;MAF_USDA=2.941
NC_035089.1	37992568	.	A	T	.	.	MAF_INRAE=20.253
NC_035089.1	37992661	.	G	C	.	.	MAF_USDA=1.639
NC_035089.1	37992676	.	G	C	.	.	MAF_INRAE=2.5;MAF_USDA=4.706
NC_035089.1	37992788	.	G	A	.	.	MAF_INRAE=4.43;MAF_USDA=20.833
NC_035089.1	37992802	.	T	A	.	.	MAF_INRAE=18.987;MAF_USDA=4.918
NC_035089.1	37992946	.	A	C	.	.	MAF_USDA=5.738
NC_035089.1	37993004	.	C	A	.	.	MAF_INRAE=5.263
NC_035089.1	37993045	.	T	G	.	.	MAF_USDA=3.279
NC_035089.1	37993051	.	T	C	.	.	MAF_USDA=3.279
NC_035089.1	37993099	.	T	C	.	.	MAF_USDA=5.738
NC_035089.1	37993106	.	A	G	.	.	MAF_USDA=6.557
NC_035089.1	37993268	.	C	G	.	.	MAF_USDA=4.918
NC_035089.1	37993329	.	G	T	.	.	MAF_INRAE=12.5
NC_035089.1	37993355	.	A	G	.	.	MAF_INRAE=16.456;MAF_USDA=47.059
NC_035089.1	37993393	.	T	G	.	.	MAF_USDA=1.639
NC_035089.1	37993407	.	T	C	.	.	MAF_USDA=1.639
NC_035089.1	37993533	.	A	C	.	.	MAF_USDA=3.279
NC_035089.1	37993567	.	C	T	.	.	MAF_USDA=3.333
NC_035089.1	37993608	.	G	T	.	.	MAF_INRAE=16.456;MAF_USDA=2.941
NC_035089.1	37993688	.	G	A	.	.	MAF_USDA=4.918
NC_035089.1	37993692	.	G	T	.	.	MAF_USDA=4.098
NC_035089.1	37993704	.	C	T	.	.	MAF_INRAE=20.253;MAF_USDA=12.295
NC_035089.1	37993712	.	G	A	.	.	MAF_USDA=4.098
NC_035089.1	37993741	.	G	A	.	.	MAF_USDA=3.279
NC_035089.1	37993795	.	G	A	.	.	MAF_USDA=4.918
NC_035089.1	37993844	.	T	A	.	.	MAF_USDA=3.39
NC_035089.1	37993845	.	G	A	.	.	MAF_INRAE=47.368
NC_035089.1	37993899	.	T	C	.	.	MAF_USDA=3.279
NC_035089.1	37994093	.	G	A	.	.	MAF_USDA=4.918
NC_035089.1	37994140	.	C	G	.	.	MAF_USDA=3.279
NC_035089.1	37994151	.	G	A	.	.	MAF_USDA=4.918
NC_035089.1	37994160	.	T	A	.	.	MAF_INRAE=16.456;MAF_USDA=2.941
NC_035089.1	37994163	.	C	T	.	.	MAF_INRAE=20.253;MAF_USDA=13.115
NC_035089.1	37994231	.	G	A	.	.	MAF_INRAE=18.987;MAF_USDA=4.918
NC_035089.1	37994390	.	G	T	.	.	MAF_INRAE=18.354;MAF_USDA=40.588
NC_035089.1	37994569	.	T	G	.	.	MAF_USDA=3.279
NC_035089.1	37994678	.	C	T	.	.	MAF_USDA=2.459
NC_035089.1	37994840	.	A	G	.	.	MAF_USDA=4.918
NC_035089.1	37994846	.	G	A	.	.	MAF_USDA=4.918
NC_035089.1	37994985	.	C	T	.	.	MAF_USDA=1.639
NC_035089.1	37995069	.	T	C	.	.	MAF_USDA=4.098
NC_035089.1	37995173	.	T	C	.	.	MAF_USDA=4.918
NC_035089.1	37995239	.	C	T	.	.	MAF_USDA=1.639
NC_035089.1	37995280	.	A	G	.	.	MAF_USDA=3.333
NC_035089.1	37995413	.	A	T	.	.	MAF_USDA=4.918
NC_035089.1	37995417	.	A	G	.	.	MAF_INRAE=4.43;MAF_USDA=4.706
NC_035089.1	37995472	.	T	C	.	.	MAF_INRAE=4.167;MAF_USDA=1.639
NC_035089.1	37995619	.	C	T	.	.	MAF_USDA=1.639
NC_035089.1	37995620	.	C	G	.	.	MAF_INRAE=12.658;MAF_USDA=30.0
NC_035089.1	37995631	.	G	T	.	.	MAF_INRAE=12.658;MAF_USDA=30.0
NC_035089.1	37995697	.	C	T	.	.	MAF_USDA=2.941
NC_035089.1	37995750	.	C	T	.	.	MAF_USDA=3.279
NC_035089.1	37995783	.	A	C	.	.	MAF_USDA=1.639
NC_035089.1	37995822	.	C	T	.	.	MAF_INRAE=12.658;MAF_USDA=28.235
NC_035089.1	37995944	.	G	T	.	.	MAF_USDA=25.0
NC_035089.1	37995945	.	G	A	.	.	MAF_INRAE=8.333
NC_035089.1	37995949	.	A	C	.	.	MAF_USDA=1.639
NC_035089.1	37996075	.	T	G	.	.	MAF_INRAE=32.911;MAF_USDA=10.0
NC_035089.1	37996078	.	A	G	.	.	MAF_USDA=1.639
NC_035089.1	37996084	.	T	G	.	.	MAF_USDA=25.41
NC_035089.1	37996142	.	C	T	.	.	MAF_INRAE=5.263
NC_035089.1	37996231	.	T	A	.	.	MAF_USDA=4.918
NC_035089.1	37996240	.	T	A	.	.	MAF_INRAE=32.911;MAF_USDA=10.588
NC_035089.1	37996272	.	A	G	.	.	MAF_INRAE=12.658;MAF_USDA=30.0
NC_035089.1	37996273	.	G	T	.	.	MAF_INRAE=5.0;MAF_USDA=30.0
NC_035089.1	37996516	.	T	C	.	.	MAF_INRAE=23.418;MAF_USDA=10.588
NC_035089.1	37996541	.	T	C	.	.	MAF_INRAE=6.667;MAF_USDA=32.353
NC_035089.1	37996814	.	C	A	.	.	MAF_INRAE=10.127;MAF_USDA=5.738
NC_035089.1	37996926	.	G	T	.	.	MAF_USDA=4.918
NC_035089.1	37997026	.	C	T	.	.	MAF_INRAE=9.494;MAF_USDA=6.557
NC_035089.1	37997083	.	G	A	.	.	MAF_INRAE=9.494;MAF_USDA=5.738
NC_035089.1	37997114	.	T	C	.	.	MAF_INRAE=6.667;MAF_USDA=31.765
NC_035089.1	37997138	.	A	G	.	.	MAF_INRAE=8.333
NC_035089.1	37997210	.	T	G	.	.	MAF_USDA=4.918
NC_035089.1	37997216	.	G	A	.	.	MAF_INRAE=32.278;MAF_USDA=7.647
NC_035089.1	37997258	.	C	T	.	.	MAF_INRAE=39.873;MAF_USDA=18.824
NC_035089.1	37997321	.	C	G	.	.	MAF_INRAE=39.873;MAF_USDA=19.412
NC_035089.1	37997375	.	A	G	.	.	MAF_INRAE=6.667;MAF_USDA=36.471
NC_035089.1	37997428	.	C	T	.	.	MAF_USDA=5.738
NC_035089.1	37997468	.	C	A	.	.	MAF_INRAE=21.519;MAF_USDA=36.471
NC_035089.1	37997497	.	A	G	.	.	MAF_INRAE=21.519;MAF_USDA=37.059
NC_035089.1	37997524	.	T	G	.	.	MAF_INRAE=21.519;MAF_USDA=37.059
NC_035089.1	37997550	.	G	A	.	.	MAF_INRAE=38.608;MAF_USDA=42.353
NC_035089.1	37997594	.	A	G	.	.	MAF_INRAE=39.873;MAF_USDA=20.0
NC_035089.1	37997637	.	C	A	.	.	MAF_INRAE=23.418;MAF_USDA=10.0
NC_035089.1	37997700	.	T	G	.	.	MAF_USDA=1.639
NC_035089.1	37997908	.	C	T	.	.	MAF_INRAE=12.658;MAF_USDA=7.377
NC_035089.1	37997945	.	C	T	.	.	MAF_USDA=6.557
NC_035089.1	37997949	.	G	A	.	.	MAF_INRAE=12.658;MAF_USDA=34.118
NC_035089.1	37997971	.	T	C	.	.	MAF_INRAE=12.658;MAF_USDA=6.557
NC_035089.1	37998194	.	C	T	.	.	MAF_INRAE=11.392;MAF_USDA=34.118
NC_035089.1	37998236	.	G	T	.	.	MAF_USDA=1.639
NC_035089.1	37998300	.	A	C	.	.	MAF_INRAE=5.0;MAF_USDA=10.0
NC_035089.1	37998301	.	G	T	.	.	MAF_INRAE=5.0;MAF_USDA=10.0
NC_035089.1	37998303	.	A	G	.	.	MAF_INRAE=5.0;MAF_USDA=10.0
NC_035089.1	37998305	.	G	A	.	.	MAF_INRAE=2.5;MAF_USDA=29.412
NC_035089.1	37998350	.	G	T	.	.	MAF_USDA=4.918
NC_035089.1	37998400	.	A	C	.	.	MAF_INRAE=5.0;MAF_USDA=7.059
NC_035089.1	37998478	.	A	G	.	.	MAF_USDA=1.639
NC_035089.1	37998512	.	A	C	.	.	MAF_INRAE=47.468;MAF_USDA=44.118
NC_035089.1	37998745	.	A	G	.	.	MAF_INRAE=31.579;MAF_USDA=20.588
NC_035089.1	37998750	.	T	C	.	.	MAF_INRAE=31.579;MAF_USDA=18.824
NC_035089.1	37998770	.	G	T	.	.	MAF_INRAE=39.873;MAF_USDA=19.412
NC_035089.1	37998787	.	C	T	.	.	MAF_INRAE=39.873;MAF_USDA=19.412
NC_035089.1	37998791	.	T	C	.	.	MAF_USDA=1.639
NC_035089.1	37998837	.	C	G	.	.	MAF_USDA=3.279
NC_035089.1	37998848	.	T	C	.	.	MAF_USDA=3.279
NC_035089.1	37998977	.	A	G	.	.	MAF_USDA=1.639
NC_035089.1	37999073	.	G	A	.	.	MAF_INRAE=26.316
NC_035089.1	37999147	.	T	C	.	.	MAF_INRAE=5.263
NC_035089.1	37999171	.	G	A	.	.	MAF_USDA=1.639
NC_035089.1	37999221	.	C	G	.	.	MAF_INRAE=47.468;MAF_USDA=38.824
NC_035089.1	37999282	.	C	A	.	.	MAF_INRAE=12.658;MAF_USDA=39.412
NC_035089.1	37999285	.	C	T	.	.	MAF_INRAE=16.456;MAF_USDA=5.738
NC_035089.1	37999418	.	C	T	.	.	MAF_INRAE=11.392;MAF_USDA=28.824
NC_035089.1	37999521	.	T	C	.	.	MAF_USDA=4.918
NC_035089.1	37999568	.	T	A	.	.	MAF_USDA=2.459
NC_035089.1	37999587	.	C	T	.	.	MAF_INRAE=32.911;MAF_USDA=7.059
NC_035089.1	37999757	.	C	T	.	.	MAF_INRAE=5.263;MAF_USDA=3.279
NC_035089.1	38000298	.	A	T	.	.	MAF_INRAE=2.5;MAF_USDA=5.357
NC_035089.1	38000327	.	C	T	.	.	MAF_INRAE=2.5
NC_035089.1	38000353	.	T	G	.	.	MAF_INRAE=14.557;MAF_USDA=2.083
NC_035089.1	38000384	.	C	A	.	.	MAF_USDA=1.639
NC_035089.1	38000494	.	C	T	.	.	MAF_INRAE=5.263
NC_035089.1	38000566	.	C	T	.	.	MAF_INRAE=13.291;MAF_USDA=32.941
NC_035089.1	38000685	.	A	G	.	.	MAF_INRAE=34.81;MAF_USDA=20.492
NC_035089.1	38000705	.	G	T	.	.	MAF_INRAE=17.089;MAF_USDA=47.059
NC_035089.1	38000735	.	G	A	.	.	MAF_INRAE=5.0;MAF_USDA=10.0
NC_035089.1	38000837	.	C	G	.	.	MAF_USDA=1.667
NC_035089.1	38000854	.	A	T	.	.	MAF_USDA=14.167
NC_035089.1	38000870	.	T	C	.	.	MAF_USDA=15.0
NC_035089.1	38000896	.	A	C	.	.	MAF_USDA=5.0
NC_035089.1	38000906	.	C	T	.	.	MAF_USDA=4.918
NC_035089.1	38000932	.	A	C	.	.	MAF_USDA=6.667
NC_035089.1	38000968	.	A	C	.	.	MAF_INRAE=9.167
NC_035089.1	38001018	.	T	C	.	.	MAF_USDA=31.25
NC_035089.1	38001175	.	C	T	.	.	MAF_USDA=31.765
NC_035089.1	38001177	.	A	G	.	.	MAF_USDA=2.459
NC_035089.1	38001298	.	T	G	.	.	MAF_INRAE=8.333;MAF_USDA=14.754
NC_035089.1	38001349	.	T	A	.	.	MAF_INRAE=20.833;MAF_USDA=16.393
NC_035089.1	38001460	.	T	C	.	.	MAF_USDA=1.176
NC_035089.1	38001577	.	T	C	.	.	MAF_INRAE=20.833;MAF_USDA=14.754
NC_035089.1	38001737	.	G	T	.	.	MAF_INRAE=13.291;MAF_USDA=28.571
NC_035089.1	38001778	.	T	C	.	.	MAF_USDA=4.098
NC_035089.1	38001954	.	C	T	.	.	MAF_INRAE=18.987;MAF_USDA=4.918
NC_035089.1	38001965	.	C	T	.	.	MAF_USDA=1.765
NC_035089.1	38002011	.	G	C	.	.	MAF_INRAE=33.544
NC_035089.1	38002055	.	G	A	.	.	MAF_INRAE=29.167;MAF_USDA=20.0
NC_035089.1	38002079	.	C	G	.	.	MAF_USDA=1.639
NC_035089.1	38002082	.	A	C	.	.	MAF_INRAE=29.167;MAF_USDA=19.412
NC_035089.1	38002089	.	T	G	.	.	MAF_USDA=2.459
NC_035089.1	38002112	.	G	T	.	.	MAF_INRAE=29.167;MAF_USDA=7.647
NC_035089.1	38002219	.	T	C	.	.	MAF_INRAE=33.333;MAF_USDA=38.235
NC_035089.1	38002223	.	A	T	.	.	MAF_INRAE=33.333;MAF_USDA=38.235
NC_035089.1	38002314	.	C	A	.	.	MAF_INRAE=13.291;MAF_USDA=28.824
NC_035089.1	38002327	.	G	A	.	.	MAF_INRAE=4.167;MAF_USDA=25.41
NC_035089.1	38002354	.	C	A	.	.	MAF_USDA=1.639
NC_035089.1	38002372	.	C	A	.	.	MAF_INRAE=33.544;MAF_USDA=45.882
NC_035089.1	38002375	.	T	G	.	.	MAF_INRAE=4.167;MAF_USDA=22.951
NC_035089.1	38002578	.	G	T	.	.	MAF_INRAE=4.167;MAF_USDA=25.41
NC_035089.1	38002590	.	A	G	.	.	MAF_INRAE=16.456;MAF_USDA=5.738
NC_035089.1	38002637	.	T	A	.	.	MAF_USDA=3.279
NC_035089.1	38002706	.	T	C	.	.	MAF_INRAE=4.167;MAF_USDA=20.339
NC_035089.1	38002730	.	A	G	.	.	MAF_INRAE=4.167;MAF_USDA=26.23
NC_035089.1	38002841	.	A	G	.	.	MAF_INRAE=11.392;MAF_USDA=26.471
NC_035089.1	38003041	.	C	A	.	.	MAF_INRAE=9.494;MAF_USDA=6.557
NC_035089.1	38003098	.	G	A	.	.	MAF_INRAE=16.456;MAF_USDA=5.738
NC_035089.1	38003123	.	G	A	.	.	MAF_INRAE=5.263
NC_035089.1	38003129	.	C	A	.	.	MAF_USDA=4.098
NC_035089.1	38003242	.	C	T	.	.	MAF_INRAE=11.392;MAF_USDA=28.235
NC_035089.1	38003268	.	T	C	.	.	MAF_INRAE=14.557
NC_035089.1	38003278	.	T	A	.	.	MAF_INRAE=4.167;MAF_USDA=4.098
NC_035089.1	38003324	.	G	A	.	.	MAF_INRAE=18.354;MAF_USDA=4.918
NC_035089.1	38003354	.	G	C	.	.	MAF_USDA=4.918
NC_035089.1	38003395	.	C	T	.	.	MAF_INRAE=8.333
NC_035089.1	38003418	.	G	A	.	.	MAF_INRAE=16.456;MAF_USDA=5.738
NC_035089.1	38003570	.	A	G	.	.	MAF_INRAE=11.392;MAF_USDA=35.882
NC_035089.1	38003620	.	A	C	.	.	MAF_USDA=1.639
NC_035089.1	38003816	.	C	T	.	.	MAF_INRAE=14.557;MAF_USDA=2.083
NC_035089.1	38003995	.	G	T	.	.	MAF_USDA=13.934
NC_035089.1	38004274	.	C	T	.	.	MAF_USDA=4.098
NC_035089.1	38004329	.	G	T	.	.	MAF_INRAE=11.392;MAF_USDA=26.471
NC_035089.1	38004452	.	C	T	.	.	MAF_INRAE=2.5;MAF_USDA=4.706
NC_035089.1	38004936	.	C	A	.	.	MAF_USDA=3.279
NC_035089.1	38004937	.	A	C	.	.	MAF_USDA=3.279
NC_035089.1	38004944	.	C	G	.	.	MAF_USDA=2.459
NC_035089.1	38005277	.	T	A	.	.	MAF_USDA=3.279
NC_035089.1	38005441	.	C	T	.	.	MAF_INRAE=4.43;MAF_USDA=5.952
NC_035089.1	38005505	.	G	A	.	.	MAF_USDA=3.279
NC_035089.1	38005519	.	A	C	.	.	MAF_USDA=2.459
NC_035089.1	38005529	.	A	C	.	.	MAF_USDA=2.459
NC_035089.1	38005530	.	A	T	.	.	MAF_USDA=2.459
NC_035089.1	38005545	.	G	A	.	.	MAF_USDA=2.459
NC_035089.1	38005668	.	G	A	.	.	MAF_INRAE=14.557;MAF_USDA=2.083
NC_035089.1	38005735	.	A	G	.	.	MAF_USDA=4.098
NC_035089.1	38005745	.	C	T	.	.	MAF_INRAE=4.43;MAF_USDA=5.952
NC_035089.1	38005769	.	A	T	.	.	MAF_USDA=2.5
NC_035089.1	38005903	.	T	C	.	.	MAF_USDA=1.639
NC_035089.1	38006220	.	G	C	.	.	MAF_USDA=1.639
NC_035089.1	38006383	.	G	A	.	.	MAF_INRAE=2.5;MAF_USDA=5.882
NC_035089.1	38006457	.	A	C	.	.	MAF_INRAE=19.62;MAF_USDA=15.574
NC_035089.1	38006460	.	C	A	.	.	MAF_USDA=2.459
NC_035089.1	38006505	.	T	G	.	.	MAF_USDA=4.918
NC_035089.1	38006633	.	G	A	.	.	MAF_USDA=10.417
NC_035089.1	38006657	.	A	C	.	.	MAF_INRAE=24.051;MAF_USDA=10.417
NC_035089.1	38006792	.	G	A	.	.	MAF_INRAE=21.667
NC_035089.1	38006922	.	G	A	.	.	MAF_USDA=1.639
NC_035089.1	38006931	.	A	C	.	.	MAF_INRAE=29.167;MAF_USDA=10.0
NC_035089.1	38006999	.	G	A	.	.	MAF_INRAE=24.051;MAF_USDA=10.417
NC_035089.1	38007015	.	G	A	.	.	MAF_INRAE=4.167;MAF_USDA=4.918
NC_035089.1	38007061	.	A	G	.	.	MAF_INRAE=38.608;MAF_USDA=17.647
NC_035089.1	38007085	.	A	G	.	.	MAF_INRAE=24.051;MAF_USDA=18.824
NC_035089.1	38007171	.	C	T	.	.	MAF_USDA=10.417
NC_035089.1	38007186	.	G	T	.	.	MAF_INRAE=24.051;MAF_USDA=17.059
NC_035089.1	38007205	.	C	A	.	.	MAF_INRAE=33.544;MAF_USDA=22.353
NC_035089.1	38007242	.	A	G	.	.	MAF_INRAE=24.051;MAF_USDA=17.059
NC_035089.1	38007315	.	A	G	.	.	MAF_INRAE=24.051;MAF_USDA=17.059
NC_035089.1	38007407	.	G	A	.	.	MAF_USDA=3.279
NC_035089.1	38007508	.	C	T	.	.	MAF_USDA=6.471
NC_035089.1	38007526	.	G	C	.	.	MAF_INRAE=36.842;MAF_USDA=24.706
NC_035089.1	38007593	.	T	C	.	.	MAF_INRAE=24.051;MAF_USDA=17.059
NC_035089.1	38007595	.	C	T	.	.	MAF_INRAE=21.667;MAF_USDA=17.647
NC_035089.1	38007668	.	T	C	.	.	MAF_INRAE=18.987;MAF_USDA=6.557
NC_035089.1	38007674	.	A	G	.	.	MAF_INRAE=4.167;MAF_USDA=4.098
NC_035089.1	38007700	.	C	A	.	.	MAF_INRAE=31.579;MAF_USDA=17.647
NC_035089.1	38007863	.	A	T	.	.	MAF_USDA=5.294
NC_035089.1	38007985	.	C	T	.	.	MAF_INRAE=42.405;MAF_USDA=30.588
NC_035089.1	38008006	.	G	A	.	.	MAF_USDA=2.459
NC_035089.1	38008063	.	G	C	.	.	MAF_INRAE=4.43;MAF_USDA=5.882
NC_035089.1	38008066	.	G	T	.	.	MAF_INRAE=2.5;MAF_USDA=5.294
NC_035089.1	38008246	.	A	T	.	.	MAF_USDA=6.024
NC_035089.1	38008277	.	A	C	.	.	MAF_USDA=1.639
NC_035089.1	38008423	.	T	C	.	.	MAF_INRAE=14.557;MAF_USDA=1.639
NC_035089.1	38008524	.	C	T	.	.	MAF_USDA=9.016
NC_035089.1	38008571	.	G	A	.	.	MAF_INRAE=42.405;MAF_USDA=31.176
NC_035089.1	38008613	.	T	G	.	.	MAF_INRAE=4.43;MAF_USDA=11.765
NC_035089.1	38008669	.	G	A	.	.	MAF_USDA=5.738
NC_035089.1	38008747	.	G	T	.	.	MAF_INRAE=34.177;MAF_USDA=18.452
NC_035089.1	38008762	.	G	A	.	.	MAF_USDA=3.279
NC_035089.1	38008928	.	C	A	.	.	MAF_USDA=2.459
NC_035089.1	38008934	.	C	T	.	.	MAF_USDA=1.639
NC_035089.1	38008965	.	C	T	.	.	MAF_INRAE=4.43;MAF_USDA=5.882
NC_035089.1	38008992	.	G	C	.	.	MAF_INRAE=19.62;MAF_USDA=24.59
NC_035089.1	38008998	.	A	G	.	.	MAF_INRAE=24.051;MAF_USDA=23.529
NC_035089.1	38009125	.	C	A	.	.	MAF_USDA=1.639
NC_035089.1	38009361	.	A	C	.	.	MAF_USDA=8.235
NC_035089.1	38009427	.	G	A	.	.	MAF_USDA=1.639
NC_035089.1	38009432	.	T	C	.	.	MAF_USDA=1.639
NC_035089.1	38009548	.	C	T	.	.	MAF_INRAE=31.579;MAF_USDA=20.588
NC_035089.1	38009693	.	T	C	.	.	MAF_INRAE=14.557
NC_035089.1	38009712	.	A	T	.	.	MAF_INRAE=19.62;MAF_USDA=21.311
NC_035089.1	38009736	.	G	T	.	.	MAF_USDA=2.459
NC_035089.1	38009759	.	A	T	.	.	MAF_INRAE=36.842;MAF_USDA=22.353
NC_035089.1	38009995	.	A	T	.	.	MAF_USDA=3.279
NC_035089.1	38010266	.	T	C	.	.	MAF_USDA=4.098
NC_035089.1	38010271	.	C	T	.	.	MAF_INRAE=42.405;MAF_USDA=32.353
NC_035089.1	38010315	.	G	T	.	.	MAF_USDA=2.459
NC_035089.1	38010420	.	G	T	.	.	MAF_INRAE=37.975;MAF_USDA=18.852
NC_035089.1	38010430	.	C	A	.	.	MAF_INRAE=36.842
NC_035089.1	38010530	.	G	A	.	.	MAF_INRAE=43.038;MAF_USDA=35.294
NC_035089.1	38010628	.	G	T	.	.	MAF_USDA=2.459
NC_035089.1	38010658	.	C	T	.	.	MAF_USDA=1.667
NC_035089.1	38010687	.	T	C	.	.	MAF_INRAE=2.5;MAF_USDA=5.952
NC_035089.1	38010739	.	G	T	.	.	MAF_INRAE=16.456;MAF_USDA=5.0
NC_035089.1	38010812	.	C	A	.	.	MAF_USDA=10.417
NC_035089.1	38011863	.	T	A	.	.	MAF_INRAE=36.842;MAF_USDA=16.867
NC_035089.1	38011985	.	C	T	.	.	MAF_INRAE=31.579;MAF_USDA=19.412
NC_035089.1	38012025	.	G	C	.	.	MAF_USDA=3.279
NC_035089.1	38012156	.	G	A	.	.	MAF_INRAE=5.263
NC_035089.1	38012209	.	G	T	.	.	MAF_USDA=5.738
NC_035089.1	38012273	.	T	C	.	.	MAF_INRAE=43.038;MAF_USDA=34.118
NC_035089.1	38012309	.	A	T	.	.	MAF_INRAE=14.557;MAF_USDA=13.529
NC_035089.1	38012357	.	G	A	.	.	MAF_USDA=4.918
NC_035089.1	38012358	.	A	G	.	.	MAF_USDA=5.738
NC_035089.1	38012457	.	T	A	.	.	MAF_INRAE=14.557;MAF_USDA=14.118
NC_035089.1	38012474	.	A	T	.	.	MAF_INRAE=14.557;MAF_USDA=14.118
NC_035089.1	38012579	.	A	C	.	.	MAF_INRAE=18.987;MAF_USDA=21.176
NC_035089.1	38012677	.	C	T	.	.	MAF_USDA=1.639
NC_035089.1	38012680	.	A	T	.	.	MAF_INRAE=31.579;MAF_USDA=21.176
NC_035089.1	38012713	.	C	T	.	.	MAF_INRAE=14.557;MAF_USDA=12.353
NC_035089.1	38012857	.	C	T	.	.	MAF_INRAE=14.557;MAF_USDA=12.941
NC_035089.1	38012910	.	C	A	.	.	MAF_USDA=2.459
NC_035089.1	38013005	.	A	C	.	.	MAF_USDA=1.639
NC_035089.1	38013116	.	C	T	.	.	MAF_INRAE=16.456;MAF_USDA=11.765
NC_035089.1	38013183	.	T	C	.	.	MAF_INRAE=16.456;MAF_USDA=12.941
NC_035089.1	38013218	.	C	A	.	.	MAF_USDA=4.918
NC_035089.1	38013225	.	A	G	.	.	MAF_INRAE=16.456;MAF_USDA=12.941
NC_035089.1	38013244	.	C	T	.	.	MAF_INRAE=4.167;MAF_USDA=4.918
NC_035089.1	38013314	.	T	A	.	.	MAF_INRAE=16.456;MAF_USDA=13.529
NC_035089.1	38013371	.	C	T	.	.	MAF_INRAE=16.456
NC_035089.1	38013381	.	A	C	.	.	MAF_USDA=4.098
NC_035089.1	38013401	.	G	A	.	.	MAF_USDA=2.459
NC_035089.1	38013415	.	A	G	.	.	MAF_USDA=1.639
NC_035089.1	38013429	.	T	A	.	.	MAF_INRAE=6.962;MAF_USDA=3.279
NC_035089.1	38013431	.	T	C	.	.	MAF_INRAE=16.456;MAF_USDA=12.941
NC_035089.1	38013451	.	G	A	.	.	MAF_USDA=2.459
NC_035089.1	38013565	.	T	A	.	.	MAF_INRAE=16.456;MAF_USDA=14.118
NC_035089.1	38013590	.	G	A	.	.	MAF_INRAE=8.333
NC_035089.1	38013597	.	T	A	.	.	MAF_INRAE=19.62;MAF_USDA=13.115
NC_035089.1	38013610	.	G	A	.	.	MAF_USDA=1.639
NC_035089.1	38013633	.	G	A	.	.	MAF_USDA=3.279
NC_035089.1	38013697	.	G	A	.	.	MAF_USDA=12.295
NC_035089.1	38013703	.	C	T	.	.	MAF_INRAE=15.823;MAF_USDA=5.738
NC_035089.1	38013704	.	G	A	.	.	MAF_INRAE=16.456;MAF_USDA=14.118
NC_035089.1	38013833	.	C	T	.	.	MAF_USDA=4.098
NC_035089.1	38013890	.	C	T	.	.	MAF_INRAE=16.456;MAF_USDA=7.647
NC_035089.1	38013891	.	G	A	.	.	MAF_INRAE=8.333
NC_035089.1	38013945	.	A	G	.	.	MAF_INRAE=40.506;MAF_USDA=35.294
NC_035089.1	38013969	.	A	C	.	.	MAF_USDA=2.459
NC_035089.1	38013987	.	C	T	.	.	MAF_INRAE=19.62
NC_035089.1	38014088	.	A	G	.	.	MAF_INRAE=15.823;MAF_USDA=13.529
NC_035089.1	38014097	.	G	T	.	.	MAF_USDA=3.279
NC_035089.1	38014138	.	A	C	.	.	MAF_USDA=2.459
NC_035089.1	38014140	.	A	C	.	.	MAF_INRAE=16.456;MAF_USDA=14.706
NC_035089.1	38014148	.	T	C	.	.	MAF_INRAE=16.456;MAF_USDA=14.706
NC_035089.1	38014156	.	T	A	.	.	MAF_INRAE=16.456;MAF_USDA=14.118
NC_035089.1	38014166	.	A	G	.	.	MAF_INRAE=16.456;MAF_USDA=14.118
NC_035089.1	38014183	.	A	C	.	.	MAF_INRAE=5.0;MAF_USDA=7.647
NC_035089.1	38014218	.	G	T	.	.	MAF_INRAE=16.456;MAF_USDA=13.529
NC_035089.1	38014238	.	G	T	.	.	MAF_INRAE=16.456;MAF_USDA=7.377
NC_035089.1	38014346	.	G	A	.	.	MAF_INRAE=16.456;MAF_USDA=2.083
NC_035089.1	38014507	.	T	G	.	.	MAF_INRAE=16.456;MAF_USDA=14.118
NC_035089.1	38014519	.	C	T	.	.	MAF_INRAE=16.456;MAF_USDA=14.118
NC_035089.1	38014536	.	T	C	.	.	MAF_INRAE=16.456;MAF_USDA=14.118
NC_035089.1	38014556	.	C	T	.	.	MAF_USDA=4.918
NC_035089.1	38014572	.	T	A	.	.	MAF_INRAE=16.456;MAF_USDA=14.118
NC_035089.1	38014599	.	G	T	.	.	MAF_INRAE=16.456;MAF_USDA=12.353
NC_035089.1	38014611	.	A	C	.	.	MAF_INRAE=16.456;MAF_USDA=12.941
NC_035089.1	38014619	.	A	G	.	.	MAF_INRAE=16.456;MAF_USDA=12.941
NC_035089.1	38014650	.	C	A	.	.	MAF_USDA=2.459
NC_035089.1	38014666	.	C	T	.	.	MAF_USDA=1.639
NC_035089.1	38014679	.	C	T	.	.	MAF_INRAE=16.456;MAF_USDA=13.529
NC_035089.1	38014698	.	G	T	.	.	MAF_USDA=1.639
NC_035089.1	38014718	.	A	G	.	.	MAF_INRAE=20.886;MAF_USDA=17.647
NC_035089.1	38014723	.	C	A	.	.	MAF_USDA=2.459
NC_035089.1	38014726	.	G	T	.	.	MAF_INRAE=20.886;MAF_USDA=18.824
NC_035089.1	38014733	.	T	C	.	.	MAF_INRAE=20.886;MAF_USDA=18.235
NC_035089.1	38014762	.	A	G	.	.	MAF_INRAE=16.456;MAF_USDA=15.294
NC_035089.1	38014830	.	G	A	.	.	MAF_USDA=3.279
NC_035089.1	38014856	.	A	C	.	.	MAF_INRAE=15.823;MAF_USDA=12.941
NC_035089.1	38014924	.	T	G	.	.	MAF_INRAE=20.253;MAF_USDA=18.824
NC_035089.1	38014932	.	T	A	.	.	MAF_INRAE=8.333
NC_035089.1	38014954	.	T	A	.	.	MAF_INRAE=14.557;MAF_USDA=14.118
NC_035089.1	38014975	.	A	G	.	.	MAF_INRAE=12.658;MAF_USDA=2.083
NC_035089.1	38014979	.	G	A	.	.	MAF_INRAE=15.833;MAF_USDA=22.941
NC_035089.1	38015043	.	G	A	.	.	MAF_INRAE=2.5
NC_035089.1	38015057	.	G	A	.	.	MAF_INRAE=2.5
NC_035089.1	38015175	.	A	G	.	.	MAF_INRAE=16.456;MAF_USDA=14.118
NC_035089.1	38015215	.	A	G	.	.	MAF_INRAE=20.886;MAF_USDA=23.529
NC_035089.1	38015253	.	A	C	.	.	MAF_INRAE=6.962
NC_035089.1	38015271	.	T	A	.	.	MAF_INRAE=20.253;MAF_USDA=18.235
NC_035089.1	38015295	.	C	T	.	.	MAF_INRAE=15.19;MAF_USDA=14.118
NC_035089.1	38015351	.	C	T	.	.	MAF_USDA=3.279
NC_035089.1	38015362	.	G	C	.	.	MAF_USDA=4.918
NC_035089.1	38015462	.	C	T	.	.	MAF_INRAE=16.456;MAF_USDA=13.529
NC_035089.1	38015506	.	C	A	.	.	MAF_INRAE=10.526;MAF_USDA=2.083
NC_035089.1	38015535	.	T	C	.	.	MAF_USDA=2.459
NC_035089.1	38015621	.	C	A	.	.	MAF_USDA=9.016
NC_035089.1	38015730	.	A	T	.	.	MAF_INRAE=22.152;MAF_USDA=17.647
NC_035089.1	38015783	.	G	A	.	.	MAF_USDA=2.459
NC_035089.1	38015877	.	A	T	.	.	MAF_INRAE=2.5;MAF_USDA=4.706
NC_035089.1	38015885	.	A	T	.	.	MAF_USDA=4.918
NC_035089.1	38015917	.	T	C	.	.	MAF_USDA=2.083
NC_035089.1	38016079	.	T	C	.	.	MAF_INRAE=16.456
NC_035089.1	38016127	.	C	T	.	.	MAF_INRAE=16.456
NC_035089.1	38016156	.	C	T	.	.	MAF_USDA=12.5
NC_035089.1	38016169	.	C	T	.	.	MAF_INRAE=16.456;MAF_USDA=5.882
NC_035089.1	38016255	.	G	C	.	.	MAF_INRAE=4.43;MAF_USDA=7.647
NC_035089.1	38016340	.	T	G	.	.	MAF_INRAE=4.43;MAF_USDA=7.647
NC_035089.1	38016427	.	G	A	.	.	MAF_USDA=1.639
NC_035089.1	38016436	.	T	C	.	.	MAF_INRAE=2.5;MAF_USDA=5.294
NC_035089.1	38016484	.	C	A	.	.	MAF_INRAE=32.911;MAF_USDA=35.294
NC_035089.1	38016531	.	C	A	.	.	MAF_USDA=1.639
NC_035089.1	38016541	.	A	C	.	.	MAF_INRAE=2.5;MAF_USDA=5.294
NC_035089.1	38016618	.	A	G	.	.	MAF_INRAE=2.5;MAF_USDA=7.059
NC_035089.1	38016714	.	T	A	.	.	MAF_INRAE=18.987
NC_035089.1	38016723	.	T	G	.	.	MAF_INRAE=2.5;MAF_USDA=8.824
NC_035089.1	38016731	.	T	C	.	.	MAF_INRAE=15.0;MAF_USDA=20.588
NC_035089.1	38016741	.	T	A	.	.	MAF_INRAE=3.797;MAF_USDA=5.882
NC_035089.1	38016752	.	A	T	.	.	MAF_USDA=2.459
NC_035089.1	38016755	.	T	A	.	.	MAF_INRAE=3.797;MAF_USDA=3.279
NC_035089.1	38016756	.	T	A	.	.	MAF_INRAE=10.0;MAF_USDA=5.738
NC_035089.1	38016768	.	G	A	.	.	MAF_USDA=2.459
NC_035089.1	38016772	.	A	C	.	.	MAF_INRAE=30.833
NC_035089.1	38016776	.	T	C	.	.	MAF_INRAE=24.167
NC_035089.1	38016785	.	T	C	.	.	MAF_INRAE=4.167
NC_035089.1	38016795	.	A	G	.	.	MAF_INRAE=24.167
NC_035089.1	38016798	.	G	T	.	.	MAF_INRAE=2.5
NC_035089.1	38016850	.	T	C	.	.	MAF_USDA=10.417
NC_035089.1	38016886	.	T	A	.	.	MAF_USDA=3.279
NC_035089.1	38016910	.	G	A	.	.	MAF_INRAE=1.667;MAF_USDA=5.738
NC_035089.1	38016913	.	C	T	.	.	MAF_INRAE=1.667;MAF_USDA=12.295
NC_035089.1	38016914	.	C	T	.	.	MAF_INRAE=1.667;MAF_USDA=6.557
NC_035089.1	38016915	.	G	T	.	.	MAF_USDA=1.639
NC_035089.1	38016941	.	A	G	.	.	MAF_INRAE=48.333;MAF_USDA=29.167
NC_035089.1	38016942	.	TAAG	TAAA	.	.	MAF_USDA=47.917
NC_035089.1	38016945	.	G	A	.	.	MAF_INRAE=15.0;MAF_USDA=8.197
NC_035089.1	38016951	.	T	C	.	.	MAF_USDA=1.639
NC_035089.1	38016991	.	G	A	.	.	MAF_USDA=3.279
NC_035089.1	38017005	.	G	A	.	.	MAF_INRAE=49.167;MAF_USDA=31.25
NC_035089.1	38017014	.	G	A	.	.	MAF_INRAE=17.722;MAF_USDA=3.279
NC_035089.1	38017015	.	C	A	.	.	MAF_INRAE=2.5
NC_035089.1	38017044	.	C	A	.	.	MAF_USDA=5.738
NC_035089.1	38017122	.	A	C	.	.	MAF_INRAE=2.5
NC_035089.1	38017150	.	T	C	.	.	MAF_INRAE=48.101;MAF_USDA=42.353
NC_035089.1	38017167	.	G	C	.	.	MAF_INRAE=35.443;MAF_USDA=34.118
NC_035089.1	38017177	.	A	G	.	.	MAF_INRAE=25.316;MAF_USDA=25.882
NC_035089.1	38017208	.	A	G	.	.	MAF_USDA=8.824
NC_035089.1	38017334	.	A	G	.	.	MAF_USDA=1.724
NC_035089.1	38017347	.	C	A	.	.	MAF_USDA=1.724
NC_035089.1	38017426	.	C	T	.	.	MAF_INRAE=16.456
NC_035089.1	38017464	.	A	C	.	.	MAF_INRAE=34.81;MAF_USDA=35.714
NC_035089.1	38017475	.	C	A	.	.	MAF_INRAE=18.987;MAF_USDA=4.167
NC_035089.1	38017551	.	C	T	.	.	MAF_INRAE=44.167;MAF_USDA=49.412
NC_035089.1	38017672	.	G	A	.	.	MAF_USDA=1.639
NC_035089.1	38017704	.	G	A	.	.	MAF_INRAE=44.304;MAF_USDA=48.824
NC_035089.1	38017705	.	C	T	.	.	MAF_USDA=4.918
NC_035089.1	38017752	.	C	A	.	.	MAF_INRAE=16.456
NC_035089.1	38017783	.	G	A	.	.	MAF_USDA=12.5
NC_035089.1	38017788	.	C	A	.	.	MAF_INRAE=5.263;MAF_USDA=15.476
NC_035089.1	38017802	.	G	C	.	.	MAF_USDA=4.098
NC_035089.1	38018219	.	T	G	.	.	MAF_USDA=7.377
NC_035089.1	38018310	.	C	T	.	.	MAF_INRAE=13.924;MAF_USDA=16.471
NC_035089.1	38018311	.	G	A	.	.	MAF_INRAE=33.333;MAF_USDA=17.059
NC_035089.1	38018375	.	C	T	.	.	MAF_INRAE=2.5;MAF_USDA=5.294
NC_035089.1	38018453	.	C	T	.	.	MAF_INRAE=18.333;MAF_USDA=1.765
NC_035089.1	38018462	.	G	A	.	.	MAF_INRAE=18.333;MAF_USDA=5.294
NC_035089.1	38018519	.	G	T	.	.	MAF_USDA=2.459
NC_035089.1	38018563	.	G	T	.	.	MAF_USDA=2.459
NC_035089.1	38018572	.	A	G	.	.	MAF_USDA=1.639
NC_035089.1	38018592	.	T	C	.	.	MAF_INRAE=16.456;MAF_USDA=1.765
NC_035089.1	38018629	.	A	G	.	.	MAF_USDA=6.557
NC_035089.1	38018777	.	G	A	.	.	MAF_INRAE=8.333;MAF_USDA=6.557
NC_035089.1	38019017	.	G	A	.	.	MAF_INRAE=12.658;MAF_USDA=3.529
NC_035089.1	38019029	.	C	T	.	.	MAF_USDA=1.639
NC_035089.1	38019041	.	T	C	.	.	MAF_INRAE=23.418;MAF_USDA=32.941
NC_035089.1	38019082	.	T	C	.	.	MAF_INRAE=16.456;MAF_USDA=1.176
NC_035089.1	38019233	.	C	A	.	.	MAF_INRAE=41.139;MAF_USDA=39.412
NC_035089.1	38019242	.	T	A	.	.	MAF_INRAE=8.333;MAF_USDA=3.279
NC_035089.1	38019277	.	G	A	.	.	MAF_INRAE=15.789;MAF_USDA=8.197
NC_035089.1	38019334	.	G	A	.	.	MAF_USDA=1.639
NC_035089.1	38019346	.	A	T	.	.	MAF_INRAE=2.5;MAF_USDA=5.294
NC_035089.1	38019349	.	A	C	.	.	MAF_INRAE=4.167;MAF_USDA=1.639
NC_035089.1	38019354	.	A	T	.	.	MAF_INRAE=5.696;MAF_USDA=11.765
NC_035089.1	38019379	.	C	T	.	.	MAF_INRAE=20.886;MAF_USDA=14.118
NC_035089.1	38019434	.	A	C	.	.	MAF_INRAE=26.316
NC_035089.1	38019457	.	C	A	.	.	MAF_INRAE=16.456;MAF_USDA=2.083
NC_035089.1	38019491	.	G	A	.	.	MAF_INRAE=16.456;MAF_USDA=2.083
NC_035089.1	38019504	.	T	A	.	.	MAF_INRAE=34.177;MAF_USDA=39.583
NC_035089.1	38019508	.	G	T	.	.	MAF_INRAE=25.0;MAF_USDA=35.882
NC_035089.1	38019513	.	G	A	.	.	MAF_INRAE=30.38;MAF_USDA=48.824
NC_035089.1	38019608	.	C	T	.	.	MAF_INRAE=15.789;MAF_USDA=7.377
NC_035089.1	38019723	.	T	A	.	.	MAF_INRAE=4.167;MAF_USDA=3.279
NC_035089.1	38019844	.	T	C	.	.	MAF_INRAE=5.263;MAF_USDA=3.279
NC_035089.1	38019912	.	C	A	.	.	MAF_USDA=2.459
NC_035089.1	38019917	.	C	T	.	.	MAF_USDA=2.459
NC_035089.1	38019942	.	T	C	.	.	MAF_USDA=4.098
NC_035089.1	38019948	.	T	G	.	.	MAF_INRAE=2.5;MAF_USDA=4.706
NC_035089.1	38019951	.	A	C	.	.	MAF_USDA=4.098
NC_035089.1	38019980	.	C	T	.	.	MAF_USDA=2.083
NC_035089.1	38020007	.	G	T	.	.	MAF_USDA=7.059
NC_035089.1	38020013	.	T	A	.	.	MAF_USDA=4.918
NC_035089.1	38020016	.	C	T	.	.	MAF_USDA=4.918
NC_035089.1	38020028	.	C	A	.	.	MAF_USDA=4.918
NC_035089.1	38020132	.	T	C	.	.	MAF_INRAE=16.456;MAF_USDA=1.176
NC_035089.1	38020145	.	A	T	.	.	MAF_INRAE=16.456;MAF_USDA=1.176
NC_035089.1	38020229	.	T	G	.	.	MAF_INRAE=16.456;MAF_USDA=1.176
NC_035089.1	38020235	.	C	A	.	.	MAF_INRAE=33.544;MAF_USDA=42.941
NC_035089.1	38020236	.	T	A	.	.	MAF_USDA=1.639
NC_035089.1	38020393	.	T	C	.	.	MAF_USDA=3.279
NC_035089.1	38020516	.	C	A	.	.	MAF_INRAE=15.789;MAF_USDA=15.294
NC_035089.1	38020530	.	A	C	.	.	MAF_INRAE=10.526;MAF_USDA=2.083
NC_035089.1	38020548	.	A	G	.	.	MAF_USDA=10.417
NC_035089.1	38020588	.	G	C	.	.	MAF_INRAE=10.526;MAF_USDA=2.381
NC_035089.1	38020630	.	T	C	.	.	MAF_INRAE=47.368;MAF_USDA=38.235
NC_035089.1	38020634	.	C	A	.	.	MAF_INRAE=5.0;MAF_USDA=1.639
NC_035089.1	38020711	.	G	C	.	.	MAF_USDA=3.279
NC_035089.1	38020803	.	C	T	.	.	MAF_INRAE=2.5;MAF_USDA=5.882
NC_035089.1	38020912	.	A	G	.	.	MAF_INRAE=8.333
NC_035089.1	38020943	.	T	G	.	.	MAF_INRAE=6.667;MAF_USDA=8.333
NC_035089.1	38021076	.	G	A	.	.	MAF_INRAE=10.526
NC_035089.1	38021133	.	T	C	.	.	MAF_USDA=9.836
NC_035089.1	38021151	.	T	G	.	.	MAF_INRAE=15.789;MAF_USDA=8.197
NC_035089.1	38021153	.	G	A	.	.	MAF_USDA=8.197
NC_035089.1	38021184	.	G	A	.	.	MAF_INRAE=36.076;MAF_USDA=22.951
NC_035089.1	38021221	.	C	A	.	.	MAF_INRAE=6.329;MAF_USDA=13.529
NC_035089.1	38021231	.	C	T	.	.	MAF_USDA=2.459
NC_035089.1	38021281	.	G	A	.	.	MAF_USDA=3.279
NC_035089.1	38021284	.	C	T	.	.	MAF_INRAE=32.911;MAF_USDA=22.917
NC_035089.1	38021307	.	T	C	.	.	MAF_INRAE=5.263;MAF_USDA=7.059
NC_035089.1	38021357	.	C	T	.	.	MAF_INRAE=32.278
NC_035089.1	38021390	.	G	A	.	.	MAF_USDA=4.098
NC_035089.1	38021498	.	T	C	.	.	MAF_INRAE=2.5;MAF_USDA=6.471
NC_035089.1	38021557	.	G	T	.	.	MAF_INRAE=12.658;MAF_USDA=1.765
NC_035089.1	38021662	.	G	A	.	.	MAF_INRAE=29.747;MAF_USDA=18.824
NC_035089.1	38021665	.	T	C	.	.	MAF_INRAE=25.833;MAF_USDA=19.412
NC_035089.1	38021769	.	C	T	.	.	MAF_INRAE=25.949;MAF_USDA=18.235
NC_035089.1	38021941	.	C	T	.	.	MAF_INRAE=37.342;MAF_USDA=17.059
NC_035089.1	38022108	.	G	A	.	.	MAF_INRAE=2.5;MAF_USDA=5.882
NC_035089.1	38022169	.	A	T	.	.	MAF_INRAE=37.342;MAF_USDA=21.765
NC_035089.1	38022382	.	C	G	.	.	MAF_USDA=3.279
NC_035089.1	38022387	.	G	C	.	.	MAF_INRAE=44.937;MAF_USDA=31.765
NC_035089.1	38022407	.	C	G	.	.	MAF_USDA=3.279
NC_035089.1	38022414	.	G	A	.	.	MAF_INRAE=15.789;MAF_USDA=15.294
NC_035089.1	38022451	.	C	T	.	.	MAF_INRAE=27.5;MAF_USDA=28.333
NC_035089.1	38022493	.	A	T	.	.	MAF_INRAE=4.167;MAF_USDA=1.639
NC_035089.1	38022502	.	T	C	.	.	MAF_USDA=1.765
NC_035089.1	38022503	.	C	G	.	.	MAF_USDA=1.176
NC_035089.1	38022564	.	T	C	.	.	MAF_INRAE=17.722;MAF_USDA=8.824
NC_035089.1	38022571	.	A	G	.	.	MAF_INRAE=4.167;MAF_USDA=1.639
NC_035089.1	38022673	.	C	T	.	.	MAF_INRAE=17.722;MAF_USDA=10.0
NC_035089.1	38022696	.	C	T	.	.	MAF_INRAE=12.5
NC_035089.1	38022830	.	T	G	.	.	MAF_USDA=1.639
NC_035089.1	38022838	.	A	C	.	.	MAF_INRAE=4.43;MAF_USDA=4.118
NC_035089.1	38022839	.	A	C	.	.	MAF_INRAE=10.759;MAF_USDA=15.882
NC_035089.1	38022847	.	G	C	.	.	MAF_INRAE=12.658;MAF_USDA=1.765
NC_035089.1	38022848	.	T	C	.	.	MAF_INRAE=4.43;MAF_USDA=4.118
NC_035089.1	38022937	.	T	C	.	.	MAF_INRAE=40.506;MAF_USDA=34.706
NC_035089.1	38023086	.	A	C	.	.	MAF_USDA=6.557
NC_035089.1	38023118	.	T	C	.	.	MAF_INRAE=12.5
NC_035089.1	38023145	.	A	T	.	.	MAF_USDA=3.279
NC_035089.1	38023161	.	G	A	.	.	MAF_INRAE=36.076;MAF_USDA=40.588
NC_035089.1	38023340	.	A	G	.	.	MAF_INRAE=4.167;MAF_USDA=2.459
NC_035089.1	38023481	.	A	T	.	.	MAF_INRAE=5.263;MAF_USDA=7.059
NC_035089.1	38023525	.	G	T	.	.	MAF_USDA=1.639
NC_035089.1	38023559	.	C	A	.	.	MAF_INRAE=5.696;MAF_USDA=4.918
NC_035089.1	38023599	.	C	T	.	.	MAF_INRAE=12.5;MAF_USDA=2.459
NC_035089.1	38023600	.	G	T	.	.	MAF_INRAE=6.667;MAF_USDA=8.235
NC_035089.1	38023619	.	A	T	.	.	MAF_INRAE=15.789;MAF_USDA=15.882
NC_035089.1	38023661	.	A	C	.	.	MAF_USDA=6.557
NC_035089.1	38023733	.	G	T	.	.	MAF_INRAE=10.759;MAF_USDA=16.471
NC_035089.1	38023745	.	T	G	.	.	MAF_INRAE=18.987;MAF_USDA=17.213
NC_035089.1	38023838	.	A	C	.	.	MAF_USDA=6.557
NC_035089.1	38023920	.	G	T	.	.	MAF_INRAE=15.789;MAF_USDA=8.197
NC_035089.1	38024185	.	G	A	.	.	MAF_INRAE=34.81;MAF_USDA=12.941
NC_035089.1	38024293	.	T	G	.	.	MAF_INRAE=34.81;MAF_USDA=12.941
NC_035089.1	38024306	.	G	A	.	.	MAF_INRAE=16.456;MAF_USDA=2.083
NC_035089.1	38024362	.	G	T	.	.	MAF_INRAE=4.43;MAF_USDA=4.118
NC_035089.1	38024428	.	G	A	.	.	MAF_USDA=6.557
NC_035089.1	38024467	.	G	T	.	.	MAF_INRAE=4.167;MAF_USDA=4.098
NC_035089.1	38024561	.	A	G	.	.	MAF_INRAE=48.734;MAF_USDA=38.235
NC_035089.1	38024612	.	T	A	.	.	MAF_INRAE=34.177;MAF_USDA=17.647
NC_035089.1	38024613	.	A	T	.	.	MAF_INRAE=40.0;MAF_USDA=17.647
NC_035089.1	38024707	.	A	C	.	.	MAF_INRAE=4.43;MAF_USDA=4.118
NC_035089.1	38024751	.	C	T	.	.	MAF_INRAE=34.177;MAF_USDA=17.647
NC_035089.1	38024840	.	A	T	.	.	MAF_INRAE=34.81;MAF_USDA=16.471
NC_035089.1	38024841	.	C	T	.	.	MAF_INRAE=40.833;MAF_USDA=17.059
NC_035089.1	38024883	.	C	A	.	.	MAF_INRAE=10.759;MAF_USDA=8.824
NC_035089.1	38024894	.	A	G	.	.	MAF_INRAE=33.544;MAF_USDA=16.471
NC_035089.1	38025015	.	G	T	.	.	MAF_INRAE=33.544;MAF_USDA=17.647
NC_035089.1	38025019	.	T	C	.	.	MAF_INRAE=39.167;MAF_USDA=17.647
NC_035089.1	38025222	.	A	C	.	.	MAF_USDA=6.557
NC_035089.1	38025234	.	G	T	.	.	MAF_INRAE=2.5;MAF_USDA=5.882
NC_035089.1	38025272	.	A	G	.	.	MAF_INRAE=33.544;MAF_USDA=18.235
NC_035089.1	38025320	.	G	A	.	.	MAF_USDA=4.098
NC_035089.1	38025321	.	G	T	.	.	MAF_USDA=4.098
NC_035089.1	38025324	.	C	A	.	.	MAF_USDA=1.639
NC_035089.1	38025385	.	T	C	.	.	MAF_INRAE=16.456
NC_035089.1	38025417	.	C	A	.	.	MAF_INRAE=44.937;MAF_USDA=35.294
NC_035089.1	38025652	.	C	T	.	.	MAF_USDA=5.738
NC_035089.1	38025716	.	T	C	.	.	MAF_USDA=1.724
NC_035089.1	38025719	.	T	C	.	.	MAF_USDA=1.724
NC_035089.1	38025728	.	A	G	.	.	MAF_USDA=3.448
NC_035089.1	38025777	.	A	T	.	.	MAF_USDA=3.333
NC_035089.1	38025781	.	C	T	.	.	MAF_USDA=3.279
NC_035089.1	38025793	.	T	G	.	.	MAF_USDA=3.279
NC_035089.1	38025795	.	A	T	.	.	MAF_USDA=3.279
NC_035089.1	38025799	.	C	T	.	.	MAF_USDA=3.279
NC_035089.1	38025822	.	C	A	.	.	MAF_USDA=1.639
NC_035089.1	38025903	.	C	A	.	.	MAF_USDA=38.095
NC_035089.1	38025949	.	C	T	.	.	MAF_USDA=4.098
NC_035089.1	38026049	.	T	G	.	.	MAF_USDA=25.0
NC_035089.1	38026088	.	T	A	.	.	MAF_USDA=31.25
NC_035089.1	38026089	.	A	T	.	.	MAF_USDA=31.25
NC_035089.1	38026099	.	C	G	.	.	MAF_USDA=29.167
NC_035089.1	38026116	.	T	C	.	.	MAF_USDA=31.25
NC_035089.1	38028159	.	T	A	.	.	MAF_USDA=10.417
NC_035089.1	38028307	.	G	T	.	.	MAF_USDA=1.667
NC_035089.1	38028345	.	A	T	.	.	MAF_USDA=2.5
NC_035089.1	38028348	.	T	A	.	.	MAF_INRAE=20.0
NC_035089.1	38028353	.	T	A	.	.	MAF_INRAE=5.0;MAF_USDA=7.143
NC_035089.1	38028471	.	G	A	.	.	MAF_USDA=20.833
NC_035089.1	38028713	.	G	C	.	.	MAF_USDA=22.917
NC_035089.1	38028872	.	A	T	.	.	MAF_USDA=9.167
NC_035089.1	38028933	.	A	G	.	.	MAF_INRAE=2.632
NC_035089.1	38029015	.	G	T	.	.	MAF_USDA=12.5
NC_035089.1	38029587	.	G	T	.	.	MAF_INRAE=7.895
NC_035089.1	38030358	.	C	T	.	.	MAF_INRAE=2.632
NC_035089.1	38032491	.	G	C	.	.	MAF_USDA=2.083
NC_035089.1	38032757	.	T	C	.	.	MAF_USDA=2.083
NC_035089.1	38033420	.	C	A	.	.	MAF_USDA=31.25
NC_035089.1	38033843	.	T	G	.	.	MAF_USDA=20.833
NC_035089.1	38034115	.	C	T	.	.	MAF_USDA=10.417
NC_035089.1	38034391	.	C	A	.	.	MAF_USDA=10.417
NC_035089.1	38038127	.	C	A	.	.	MAF_USDA=3.279
NC_035089.1	38038338	.	G	A	.	.	MAF_INRAE=17.5;MAF_USDA=2.083
NC_035089.1	38038368	.	G	T	.	.	MAF_INRAE=31.667;MAF_USDA=39.583
NC_035089.1	38038775	.	C	A	.	.	MAF_USDA=3.279
NC_035089.1	38038816	.	C	A	.	.	MAF_INRAE=14.167
NC_035089.1	38038888	.	G	C	.	.	MAF_INRAE=15.789;MAF_USDA=22.941
NC_035089.1	38038986	.	A	C	.	.	MAF_USDA=14.583
NC_035089.1	38039037	.	C	T	.	.	MAF_INRAE=2.5;MAF_USDA=8.333
NC_035089.1	38039078	.	T	A	.	.	MAF_INRAE=18.333;MAF_USDA=2.083
NC_035089.1	38039103	.	A	T	.	.	MAF_USDA=6.557
NC_035089.1	38042650	.	G	A	.	.	MAF_INRAE=15.789;MAF_USDA=21.429
NC_035089.1	38042697	.	T	G	.	.	MAF_USDA=2.5
NC_035089.1	38042711	.	C	T	.	.	MAF_INRAE=31.579;MAF_USDA=45.833
NC_035089.1	38042714	.	G	A	.	.	MAF_INRAE=10.526;MAF_USDA=2.083
NC_035089.1	38042850	.	G	A	.	.	MAF_USDA=2.459
NC_035089.1	38042878	.	A	T	.	.	MAF_INRAE=10.526;MAF_USDA=10.417
NC_035089.1	38042982	.	A	T	.	.	MAF_INRAE=15.789;MAF_USDA=13.934
NC_035089.1	38043042	.	A	T	.	.	MAF_USDA=4.918
NC_035089.1	38043109	.	C	A	.	.	MAF_INRAE=10.526;MAF_USDA=2.083
NC_035089.1	38043125	.	G	A	.	.	MAF_INRAE=15.789;MAF_USDA=1.765
NC_035089.1	38043151	.	C	T	.	.	MAF_USDA=4.098
NC_035089.1	38043195	.	C	T	.	.	MAF_USDA=2.459
NC_035089.1	38043310	.	C	T	.	.	MAF_INRAE=9.167
NC_035089.1	38043322	.	T	G	.	.	MAF_INRAE=11.392;MAF_USDA=42.941
NC_035089.1	38043434	.	C	A	.	.	MAF_INRAE=43.671;MAF_USDA=41.765
NC_035089.1	38043525	.	C	T	.	.	MAF_INRAE=47.368;MAF_USDA=45.882
NC_035089.1	38043545	.	G	A	.	.	MAF_USDA=2.459
NC_035089.1	38043637	.	G	A	.	.	MAF_USDA=29.167
NC_035089.1	38044148	.	T	G	.	.	MAF_USDA=47.917
NC_035089.1	38044201	.	G	T	.	.	MAF_USDA=4.098
NC_035089.1	38044276	.	G	A	.	.	MAF_USDA=15.574
NC_035089.1	38044277	.	G	T	.	.	MAF_USDA=7.059
NC_035089.1	38044618	.	A	T	.	.	MAF_INRAE=13.291;MAF_USDA=21.765
NC_035089.1	38044653	.	G	A	.	.	MAF_USDA=4.918
NC_035089.1	38044677	.	G	A	.	.	MAF_INRAE=24.684;MAF_USDA=24.706
NC_035089.1	38044704	.	G	T	.	.	MAF_USDA=4.918
NC_035089.1	38044725	.	A	C,G	.	.	MAF_INRAE=5.263
NC_035089.1	38044734	.	C	A	.	.	MAF_INRAE=4.167;MAF_USDA=2.459
NC_035089.1	38044835	.	A	C	.	.	MAF_INRAE=18.354;MAF_USDA=3.529
NC_035089.1	38044871	.	T	G	.	.	MAF_INRAE=4.43;MAF_USDA=3.529
NC_035089.1	38044881	.	T	A	.	.	MAF_USDA=4.098
NC_035089.1	38044885	.	A	C	.	.	MAF_USDA=4.098
NC_035089.1	38044891	.	G	C	.	.	MAF_INRAE=18.987;MAF_USDA=7.647
NC_035089.1	38044892	.	A	G	.	.	MAF_INRAE=14.167;MAF_USDA=47.647
NC_035089.1	38044894	.	T	C	.	.	MAF_INRAE=23.333;MAF_USDA=1.176
NC_035089.1	38044902	.	T	C	.	.	MAF_INRAE=15.0;MAF_USDA=31.25
NC_035089.1	38044909	.	G	A	.	.	MAF_INRAE=41.772;MAF_USDA=18.75
NC_035089.1	38044910	.	A	G	.	.	MAF_INRAE=49.167;MAF_USDA=32.353
NC_035089.1	38044953	.	C	T	.	.	MAF_INRAE=18.987;MAF_USDA=1.176
NC_035089.1	38044959	.	A	T	.	.	MAF_INRAE=18.987;MAF_USDA=4.706
NC_035089.1	38044960	.	C	A	.	.	MAF_INRAE=23.333
NC_035089.1	38045007	.	C	T	.	.	MAF_INRAE=4.167;MAF_USDA=1.639
NC_035089.1	38045018	.	G	A	.	.	MAF_INRAE=18.987;MAF_USDA=2.083
NC_035089.1	38045019	.	T	C	.	.	MAF_INRAE=23.333;MAF_USDA=2.083
NC_035089.1	38045072	.	A	T	.	.	MAF_USDA=4.918
NC_035089.1	38045246	.	T	G	.	.	MAF_USDA=1.695
NC_035089.1	38045254	.	G	T	.	.	MAF_INRAE=5.263
NC_035089.1	38046599	.	C	T	.	.	MAF_INRAE=5.263
NC_035089.1	38047220	.	C	T	.	.	MAF_INRAE=48.333
NC_035089.1	38047221	.	A	G	.	.	MAF_INRAE=49.167
NC_035089.1	38047222	.	A	T	.	.	MAF_INRAE=49.167
NC_035089.1	38047231	.	A	T	.	.	MAF_INRAE=49.167
NC_035089.1	38047233	.	A	G	.	.	MAF_INRAE=16.456
NC_035089.1	38047249	.	C	A	.	.	MAF_INRAE=50.0
NC_035089.1	38047250	.	A	G	.	.	MAF_INRAE=7.5
NC_035089.1	38047267	.	C	A	.	.	MAF_INRAE=50.0
NC_035089.1	38047283	.	G	A	.	.	MAF_INRAE=50.0
NC_035089.1	38047290	.	G	A	.	.	MAF_INRAE=49.167
NC_035089.1	38047305	.	A	G	.	.	MAF_INRAE=49.167
NC_035089.1	38047387	.	G	A	.	.	MAF_INRAE=49.167
NC_035089.1	38047408	.	C	A	.	.	MAF_INRAE=49.167
NC_035089.1	38047415	.	C	A	.	.	MAF_INRAE=49.167
NC_035089.1	38047426	.	C	G	.	.	MAF_INRAE=50.0
NC_035089.1	38047429	.	C	T	.	.	MAF_INRAE=50.0
NC_035089.1	38047465	.	C	A	.	.	MAF_INRAE=45.833
NC_035089.1	38047478	.	A	T	.	.	MAF_INRAE=20.833
NC_035089.1	38047486	.	G	A	.	.	MAF_INRAE=25.833
NC_035089.1	38047507	.	G	A	.	.	MAF_USDA=8.197
NC_035089.1	38047513	.	C	A	.	.	MAF_INRAE=4.167
NC_035089.1	38047526	.	C	A	.	.	MAF_INRAE=1.667
NC_035089.1	38047617	.	A	C	.	.	MAF_INRAE=22.5;MAF_USDA=2.459
NC_035089.1	38047629	.	G	A	.	.	MAF_USDA=1.639
NC_035089.1	38047680	.	A	C	.	.	MAF_USDA=1.639
NC_035089.1	38047708	.	T	A	.	.	MAF_INRAE=5.263
NC_035089.1	38047718	.	G	A	.	.	MAF_INRAE=15.789;MAF_USDA=20.0
NC_035089.1	38047789	.	T	C	.	.	MAF_INRAE=42.405;MAF_USDA=30.0
NC_035089.1	38047824	.	T	C	.	.	MAF_INRAE=22.5;MAF_USDA=1.639
NC_035089.1	38047849	.	T	C	.	.	MAF_INRAE=15.19;MAF_USDA=30.588
NC_035089.1	38047942	.	T	A	.	.	MAF_INRAE=44.304;MAF_USDA=40.0
NC_035089.1	38047986	.	G	T	.	.	MAF_USDA=1.639
NC_035089.1	38048018	.	T	A	.	.	MAF_USDA=4.918
NC_035089.1	38048065	.	G	T	.	.	MAF_USDA=4.098
NC_035089.1	38048243	.	C	T	.	.	MAF_INRAE=40.506;MAF_USDA=23.529
NC_035089.1	38048244	.	G	T	.	.	MAF_INRAE=43.333;MAF_USDA=23.529
NC_035089.1	38048334	.	C	A	.	.	MAF_INRAE=15.789;MAF_USDA=15.294
NC_035089.1	38048352	.	C	T	.	.	MAF_USDA=5.738
NC_035089.1	38048487	.	C	A	.	.	MAF_INRAE=5.263
NC_035089.1	38048532	.	C	T	.	.	MAF_INRAE=18.987;MAF_USDA=6.471
NC_035089.1	38048598	.	T	C	.	.	MAF_INRAE=40.506;MAF_USDA=24.118
NC_035089.1	38048705	.	G	A	.	.	MAF_USDA=3.279
NC_035089.1	38048963	.	T	C	.	.	MAF_INRAE=44.304;MAF_USDA=28.824
NC_035089.1	38048971	.	T	A	.	.	MAF_INRAE=41.139;MAF_USDA=24.118
NC_035089.1	38049077	.	G	T	.	.	MAF_INRAE=14.557;MAF_USDA=40.0
NC_035089.1	38049085	.	T	C	.	.	MAF_INRAE=14.557;MAF_USDA=40.0
NC_035089.1	38049404	.	C	G	.	.	MAF_INRAE=33.544;MAF_USDA=17.059
NC_035089.1	38049405	.	A	T	.	.	MAF_INRAE=40.833;MAF_USDA=17.059
NC_035089.1	38049468	.	A	G	.	.	MAF_INRAE=21.053;MAF_USDA=7.738
NC_035089.1	38049470	.	A	G	.	.	MAF_INRAE=5.833;MAF_USDA=41.667
NC_035089.1	38049611	.	A	G	.	.	MAF_INRAE=32.911;MAF_USDA=14.118
NC_035089.1	38049629	.	T	A	.	.	MAF_INRAE=2.5;MAF_USDA=12.5
NC_035089.1	38049637	.	G	A	.	.	MAF_INRAE=6.962;MAF_USDA=11.765
NC_035089.1	38049664	.	T	C	.	.	MAF_INRAE=21.519;MAF_USDA=47.059
NC_035089.1	38049827	.	G	A	.	.	MAF_INRAE=33.544;MAF_USDA=13.529
NC_035089.1	38049882	.	T	G	.	.	MAF_INRAE=15.19;MAF_USDA=40.0
NC_035089.1	38049899	.	G	A	.	.	MAF_USDA=3.279
NC_035089.1	38049954	.	A	C	.	.	MAF_INRAE=33.544;MAF_USDA=14.706
NC_035089.1	38049974	.	C	G	.	.	MAF_INRAE=20.886;MAF_USDA=8.235
NC_035089.1	38049975	.	T	A	.	.	MAF_INRAE=2.5;MAF_USDA=4.098
NC_035089.1	38050015	.	G	A	.	.	MAF_INRAE=10.526;MAF_USDA=13.529
NC_035089.1	38050050	.	C	T	.	.	MAF_INRAE=1.667
NC_035089.1	38050199	.	A	G	.	.	MAF_INRAE=31.646;MAF_USDA=14.118
NC_035089.1	38050244	.	G	A	.	.	MAF_INRAE=31.646;MAF_USDA=13.529
NC_035089.1	38050256	.	T	C	.	.	MAF_INRAE=31.646;MAF_USDA=13.529
NC_035089.1	38050262	.	C	T	.	.	MAF_INRAE=18.987;MAF_USDA=6.471
NC_035089.1	38050264	.	T	C	.	.	MAF_INRAE=46.835;MAF_USDA=29.412
NC_035089.1	38050292	.	G	A	.	.	MAF_USDA=3.279
NC_035089.1	38050439	.	T	C	.	.	MAF_USDA=29.167
NC_035089.1	38050505	.	G	A	.	.	MAF_INRAE=31.646;MAF_USDA=16.667
NC_035089.1	38050624	.	C	G	.	.	MAF_USDA=2.459
NC_035089.1	38050642	.	A	G	.	.	MAF_USDA=3.279
NC_035089.1	38050666	.	T	G	.	.	MAF_INRAE=15.823;MAF_USDA=40.588
NC_035089.1	38050669	.	G	A	.	.	MAF_INRAE=39.167;MAF_USDA=12.353
NC_035089.1	38050705	.	G	A	.	.	MAF_INRAE=31.646;MAF_USDA=13.529
NC_035089.1	38050852	.	T	G	.	.	MAF_INRAE=48.734;MAF_USDA=20.0
NC_035089.1	38050858	.	T	C	.	.	MAF_INRAE=24.051;MAF_USDA=24.706
NC_035089.1	38050878	.	G	A	.	.	MAF_INRAE=18.987;MAF_USDA=6.471
NC_035089.1	38050972	.	C	T	.	.	MAF_INRAE=26.316
NC_035089.1	38051035	.	C	A	.	.	MAF_INRAE=48.101;MAF_USDA=20.0
NC_035089.1	38051078	.	T	C	.	.	MAF_INRAE=46.203;MAF_USDA=23.529
NC_035089.1	38051090	.	G	C	.	.	MAF_INRAE=5.263
NC_035089.1	38051126	.	C	T	.	.	MAF_INRAE=46.203;MAF_USDA=22.353
NC_035089.1	38051342	.	G	C	.	.	MAF_INRAE=17.089;MAF_USDA=33.529
NC_035089.1	38051405	.	C	T	.	.	MAF_INRAE=43.671;MAF_USDA=22.941
NC_035089.1	38051420	.	G	C	.	.	MAF_INRAE=14.557;MAF_USDA=38.824
NC_035089.1	38051492	.	T	G	.	.	MAF_USDA=1.639
NC_035089.1	38051495	.	C	G	.	.	MAF_INRAE=43.671;MAF_USDA=22.941
NC_035089.1	38051516	.	C	A	.	.	MAF_USDA=3.279
NC_035089.1	38051533	.	A	G	.	.	MAF_INRAE=3.333
NC_035089.1	38051587	.	A	G	.	.	MAF_USDA=4.918
NC_035089.1	38051839	.	C	T	.	.	MAF_INRAE=15.789;MAF_USDA=15.882
NC_035089.1	38051841	.	G	T	.	.	MAF_USDA=1.639
NC_035089.1	38051848	.	A	G	.	.	MAF_USDA=1.639
NC_035089.1	38051855	.	C	A	.	.	MAF_INRAE=10.759;MAF_USDA=12.295
NC_035089.1	38051920	.	T	C	.	.	MAF_USDA=1.639
NC_035089.1	38052009	.	G	C	.	.	MAF_USDA=1.639
NC_035089.1	38052044	.	A	G	.	.	MAF_USDA=9.016
NC_035089.1	38052058	.	A	T	.	.	MAF_USDA=4.098
NC_035089.1	38052078	.	C	T	.	.	MAF_INRAE=15.789;MAF_USDA=15.882
NC_035089.1	38052224	.	C	A	.	.	MAF_INRAE=22.785
NC_035089.1	38052229	.	A	C	.	.	MAF_USDA=13.115
NC_035089.1	38052240	.	C	A,T	.	.	MAF_INRAE=10.526;MAF_USDA=9.836
NC_035089.1	38052286	.	T	C	.	.	MAF_USDA=1.639
NC_035089.1	38052364	.	C	A	.	.	MAF_USDA=1.639
NC_035089.1	38052457	.	G	A	.	.	MAF_USDA=1.639
NC_035089.1	38052497	.	C	T	.	.	MAF_INRAE=21.519;MAF_USDA=2.083
NC_035089.1	38052500	.	G	A	.	.	MAF_INRAE=26.667;MAF_USDA=2.083
NC_035089.1	38052511	.	T	C	.	.	MAF_INRAE=15.789;MAF_USDA=17.647
NC_035089.1	38052516	.	A	C	.	.	MAF_INRAE=26.582;MAF_USDA=41.667
NC_035089.1	38052517	.	G	A	.	.	MAF_INRAE=21.667;MAF_USDA=42.353
NC_035089.1	38052575	.	C	T	.	.	MAF_USDA=1.639
NC_035089.1	38052585	.	T	C	.	.	MAF_USDA=9.836
NC_035089.1	38052587	.	T	C	.	.	MAF_USDA=3.279
NC_035089.1	38052641	.	C	A	.	.	MAF_USDA=15.574
NC_035089.1	38052651	.	T	G	.	.	MAF_INRAE=47.368;MAF_USDA=42.353
NC_035089.1	38052681	.	T	A	.	.	MAF_USDA=12.295
NC_035089.1	38052686	.	A	T	.	.	MAF_INRAE=39.474;MAF_USDA=46.471
NC_035089.1	38052716	.	A	C	.	.	MAF_INRAE=26.316;MAF_USDA=11.765
NC_035089.1	38052788	.	G	A	.	.	MAF_USDA=25.0
NC_035089.1	38052808	.	G	T	.	.	MAF_INRAE=18.354;MAF_USDA=4.706
NC_035089.1	38052902	.	C	G	.	.	MAF_USDA=4.918
NC_035089.1	38052981	.	C	T	.	.	MAF_INRAE=4.167;MAF_USDA=9.836
NC_035089.1	38053136	.	T	A	.	.	MAF_USDA=1.639
NC_035089.1	38053200	.	G	A	.	.	MAF_INRAE=4.167;MAF_USDA=9.836
NC_035089.1	38053317	.	G	T	.	.	MAF_INRAE=4.167;MAF_USDA=8.197
NC_035089.1	38053359	.	C	T	.	.	MAF_USDA=2.459
NC_035089.1	38053410	.	A	C	.	.	MAF_USDA=6.557
NC_035089.1	38053431	.	G	T	.	.	MAF_USDA=3.279
NC_035089.1	38053449	.	A	C	.	.	MAF_INRAE=50.0;MAF_USDA=33.929
NC_035089.1	38053483	.	T	C	.	.	MAF_INRAE=50.0;MAF_USDA=30.0
NC_035089.1	38053492	.	G	T	.	.	MAF_USDA=3.279
NC_035089.1	38053513	.	A	G	.	.	MAF_INRAE=50.0;MAF_USDA=33.529
NC_035089.1	38053636	.	G	T	.	.	MAF_USDA=23.529
NC_035089.1	38053662	.	G	A	.	.	MAF_USDA=21.341
NC_035089.1	38053811	.	T	A	.	.	MAF_USDA=1.639
NC_035089.1	38053812	.	T	G	.	.	MAF_USDA=1.639
NC_035089.1	38053845	.	A	T	.	.	MAF_INRAE=45.57;MAF_USDA=27.059
NC_035089.1	38053890	.	C	A	.	.	MAF_USDA=1.639
NC_035089.1	38053943	.	C	G	.	.	MAF_USDA=1.639
NC_035089.1	38053990	.	G	T	.	.	MAF_INRAE=31.579;MAF_USDA=26.471
NC_035089.1	38054052	.	C	A	.	.	MAF_USDA=2.459
NC_035089.1	38054082	.	G	A	.	.	MAF_USDA=1.639
NC_035089.1	38054094	.	G	A	.	.	MAF_USDA=1.639
NC_035089.1	38054107	.	T	A	.	.	MAF_USDA=1.639
NC_035089.1	38054117	.	G	A	.	.	MAF_USDA=25.0
NC_035089.1	38054152	.	C	G	.	.	MAF_USDA=22.131
NC_035089.1	38054191	.	C	T	.	.	MAF_USDA=19.672
NC_035089.1	38054196	.	A	G	.	.	MAF_USDA=19.672
NC_035089.1	38054197	.	G	T	.	.	MAF_USDA=19.672
NC_035089.1	38054201	.	C	A	.	.	MAF_USDA=18.852
NC_035089.1	38054212	.	G	A	.	.	MAF_USDA=17.213
NC_035089.1	38054228	.	C	A	.	.	MAF_USDA=18.852
NC_035089.1	38054237	.	A	G	.	.	MAF_USDA=17.213
NC_035089.1	38054256	.	G	T	.	.	MAF_USDA=1.639
NC_035089.1	38054280	.	G	T	.	.	MAF_INRAE=5.263;MAF_USDA=5.882
NC_035089.1	38054287	.	C	A	.	.	MAF_INRAE=42.5;MAF_USDA=29.167
NC_035089.1	38054340	.	C	A	.	.	MAF_INRAE=5.263
NC_035089.1	38054343	.	G	A	.	.	MAF_INRAE=43.038;MAF_USDA=49.412
NC_035089.1	38054359	.	C	A	.	.	MAF_INRAE=45.57;MAF_USDA=26.471
NC_035089.1	38054366	.	T	G	.	.	MAF_INRAE=10.526;MAF_USDA=20.0
NC_035089.1	38054383	.	C	A	.	.	MAF_INRAE=45.57;MAF_USDA=30.0
NC_035089.1	38054402	.	T	A	.	.	MAF_INRAE=5.263
NC_035089.1	38054409	.	T	A	.	.	MAF_USDA=2.459
NC_035089.1	38054416	.	T	A	.	.	MAF_USDA=2.459
NC_035089.1	38054454	.	C	T	.	.	MAF_USDA=1.639
NC_035089.1	38054647	.	G	T	.	.	MAF_INRAE=11.667
NC_035089.1	38054687	.	A	C	.	.	MAF_USDA=47.647
NC_035089.1	38054832	.	A	G	.	.	MAF_USDA=1.639
NC_035089.1	38054852	.	T	C	.	.	MAF_INRAE=49.367;MAF_USDA=26.471
NC_035089.1	38054956	.	A	G	.	.	MAF_INRAE=8.228;MAF_USDA=25.294
NC_035089.1	38054957	.	A	G	.	.	MAF_USDA=1.639
NC_035089.1	38054958	.	A	T	.	.	MAF_INRAE=49.167;MAF_USDA=24.706
NC_035089.1	38055004	.	T	A	.	.	MAF_INRAE=22.785;MAF_USDA=23.529
NC_035089.1	38055030	.	T	A	.	.	MAF_USDA=1.639
NC_035089.1	38055031	.	T	C	.	.	MAF_INRAE=25.316;MAF_USDA=25.882
NC_035089.1	38055040	.	G	A	.	.	MAF_INRAE=10.526;MAF_USDA=7.647
NC_035089.1	38055060	.	C	G	.	.	MAF_INRAE=46.203;MAF_USDA=44.706
NC_035089.1	38055071	.	C	T	.	.	MAF_INRAE=48.734;MAF_USDA=34.118
NC_035089.1	38055085	.	A	C	.	.	MAF_INRAE=7.595;MAF_USDA=22.941
NC_035089.1	38055092	.	T	A	.	.	MAF_INRAE=7.895
NC_035089.1	38055108	.	T	G	.	.	MAF_USDA=4.918
NC_035089.1	38055223	.	T	A	.	.	MAF_INRAE=2.632
NC_035089.1	38055228	.	C	A	.	.	MAF_INRAE=2.632
NC_035089.1	38055277	.	G	A	.	.	MAF_INRAE=25.833;MAF_USDA=45.833
NC_035089.1	38055295	.	A	G	.	.	MAF_INRAE=47.5;MAF_USDA=28.261
NC_035089.1	38055297	.	G	A	.	.	MAF_INRAE=20.833;MAF_USDA=50.0
NC_035089.1	38055299	.	G	T	.	.	MAF_INRAE=11.667;MAF_USDA=4.167
NC_035089.1	38055302	.	G	A	.	.	MAF_INRAE=23.333
NC_035089.1	38055348	.	G	T	.	.	MAF_USDA=47.917
NC_035089.1	38055355	.	C	T	.	.	MAF_USDA=50.0
NC_035089.1	38055366	.	T	G	.	.	MAF_INRAE=15.833;MAF_USDA=47.917
NC_035089.1	38055397	.	A	T	.	.	MAF_USDA=1.667
NC_035089.1	38055402	.	T	C	.	.	MAF_INRAE=21.667
NC_035089.1	38055409	.	C	A	.	.	MAF_INRAE=8.333;MAF_USDA=17.5
NC_035089.1	38055421	.	G	A	.	.	MAF_INRAE=30.0;MAF_USDA=30.952
NC_035089.1	38055423	.	C	G	.	.	MAF_INRAE=11.667
NC_035089.1	38055468	.	T	A	.	.	MAF_INRAE=29.167;MAF_USDA=47.917
NC_035089.1	38060270	.	T	A	.	.	MAF_INRAE=5.0
NC_035089.1	38060445	.	C	T	.	.	MAF_INRAE=5.263
NC_035089.1	38060460	.	A	G	.	.	MAF_INRAE=8.333
NC_035089.1	38060498	.	C	A	.	.	MAF_USDA=4.706
NC_035089.1	38060500	.	T	G	.	.	MAF_USDA=40.0
NC_035089.1	38060535	.	C	A	.	.	MAF_INRAE=2.632
NC_035089.1	38060547	.	T	C	.	.	MAF_INRAE=2.632;MAF_USDA=1.639
NC_035089.1	38060569	.	C	A	.	.	MAF_INRAE=16.667;MAF_USDA=14.706
NC_035089.1	38060575	.	A	C	.	.	MAF_INRAE=43.333
NC_035089.1	38060598	.	T	A	.	.	MAF_INRAE=13.333
NC_035089.1	38060631	.	C	A	.	.	MAF_INRAE=17.5;MAF_USDA=9.412
NC_035089.1	38060654	.	C	T	.	.	MAF_INRAE=2.5;MAF_USDA=6.471
NC_035089.1	38060659	.	C	T	.	.	MAF_INRAE=7.5;MAF_USDA=10.417
NC_035089.1	38060702	.	C	A	.	.	MAF_INRAE=3.797
NC_035089.1	38060709	.	T	G	.	.	MAF_INRAE=22.152;MAF_USDA=23.529
NC_035089.1	38060721	.	A	T	.	.	MAF_INRAE=25.833;MAF_USDA=12.5
NC_035089.1	38060722	.	C	A	.	.	MAF_INRAE=25.833;MAF_USDA=12.5
NC_035089.1	38060797	.	C	T	.	.	MAF_INRAE=20.833;MAF_USDA=7.377
NC_035089.1	38060824	.	C	T	.	.	MAF_USDA=3.279
NC_035089.1	38060857	.	T	C	.	.	MAF_INRAE=29.114;MAF_USDA=41.176
NC_035089.1	38060870	.	C	T	.	.	MAF_USDA=1.639
NC_035089.1	38061029	.	A	C	.	.	MAF_INRAE=22.5;MAF_USDA=3.279
NC_035089.1	38061035	.	G	C	.	.	MAF_INRAE=3.797;MAF_USDA=12.295
NC_035089.1	38061036	.	G	T	.	.	MAF_INRAE=3.333;MAF_USDA=13.115
NC_035089.1	38061161	.	T	G	.	.	MAF_INRAE=25.316;MAF_USDA=14.583
NC_035089.1	38061162	.	C	T	.	.	MAF_INRAE=30.0;MAF_USDA=14.583
NC_035089.1	38061189	.	A	G	.	.	MAF_INRAE=25.316;MAF_USDA=25.882
NC_035089.1	38061212	.	G	T	.	.	MAF_INRAE=21.519;MAF_USDA=15.882
NC_035089.1	38061273	.	C	T	.	.	MAF_INRAE=19.62;MAF_USDA=10.588
NC_035089.1	38061285	.	A	C	.	.	MAF_INRAE=3.333
NC_035089.1	38061292	.	T	G	.	.	MAF_INRAE=25.316;MAF_USDA=24.706
NC_035089.1	38061339	.	T	C	.	.	MAF_INRAE=21.519;MAF_USDA=16.471
NC_035089.1	38061383	.	C	T	.	.	MAF_INRAE=25.316;MAF_USDA=25.882
NC_035089.1	38061397	.	T	C	.	.	MAF_INRAE=21.519;MAF_USDA=15.294
NC_035089.1	38061524	.	A	G	.	.	MAF_INRAE=4.43;MAF_USDA=11.475
NC_035089.1	38061668	.	C	G	.	.	MAF_INRAE=21.519;MAF_USDA=16.471
NC_035089.1	38061680	.	C	T	.	.	MAF_INRAE=4.43;MAF_USDA=9.412
NC_035089.1	38061830	.	C	G	.	.	MAF_USDA=13.043
NC_035089.1	38061917	.	C	T	.	.	MAF_USDA=1.639
NC_035089.1	38061934	.	C	A	.	.	MAF_USDA=2.459
NC_035089.1	38061942	.	A	C	.	.	MAF_INRAE=10.526;MAF_USDA=22.353
NC_035089.1	38061951	.	T	G	.	.	MAF_INRAE=5.263
NC_035089.1	38061996	.	T	C	.	.	MAF_INRAE=10.526;MAF_USDA=2.083
NC_035089.1	38062001	.	C	A	.	.	MAF_INRAE=5.063;MAF_USDA=12.295
NC_035089.1	38062028	.	C	T	.	.	MAF_USDA=3.279
NC_035089.1	38062062	.	C	T	.	.	MAF_USDA=31.25
NC_035089.1	38062063	.	A	G	.	.	MAF_USDA=31.25
NC_035089.1	38062069	.	A	T	.	.	MAF_INRAE=25.833;MAF_USDA=14.706
NC_035089.1	38062070	.	A	T	.	.	MAF_INRAE=25.833;MAF_USDA=14.706
NC_035089.1	38062071	.	A	C	.	.	MAF_USDA=4.167
NC_035089.1	38062086	.	A	T	.	.	MAF_INRAE=20.886;MAF_USDA=15.882
NC_035089.1	38062126	.	C	A	.	.	MAF_USDA=4.098
NC_035089.1	38062129	.	T	G	.	.	MAF_USDA=2.459
NC_035089.1	38062248	.	C	A	.	.	MAF_INRAE=22.5;MAF_USDA=7.377
NC_035089.1	38062250	.	A	G	.	.	MAF_INRAE=3.797;MAF_USDA=11.475
NC_035089.1	38062269	.	C	A	.	.	MAF_USDA=1.639
NC_035089.1	38062274	.	C	T	.	.	MAF_INRAE=3.797;MAF_USDA=11.475
NC_035089.1	38062325	.	C	T	.	.	MAF_INRAE=3.333;MAF_USDA=7.377
NC_035089.1	38062378	.	C	A	.	.	MAF_USDA=2.586
NC_035089.1	38062393	.	T	A	.	.	MAF_INRAE=4.167
NC_035089.1	38062505	.	G	C	.	.	MAF_USDA=1.639
NC_035089.1	38062544	.	G	C	.	.	MAF_INRAE=5.263;MAF_USDA=9.412
NC_035089.1	38062558	.	T	C	.	.	MAF_USDA=1.639
NC_035089.1	38062598	.	G	T	.	.	MAF_USDA=4.098
NC_035089.1	38062651	.	A	C	.	.	MAF_USDA=2.459
NC_035089.1	38062870	.	A	C	.	.	MAF_INRAE=4.43;MAF_USDA=10.588
NC_035089.1	38062939	.	A	G	.	.	MAF_USDA=4.918
NC_035089.1	38063001	.	G	A	.	.	MAF_INRAE=8.228;MAF_USDA=20.0
NC_035089.1	38063012	.	C	A	.	.	MAF_INRAE=4.43;MAF_USDA=9.412
NC_035089.1	38063041	.	G	T	.	.	MAF_INRAE=3.797;MAF_USDA=10.656
NC_035089.1	38063085	.	T	A	.	.	MAF_USDA=1.639
NC_035089.1	38063111	.	A	G	.	.	MAF_INRAE=5.263
NC_035089.1	38063276	.	T	G	.	.	MAF_INRAE=21.519;MAF_USDA=18.235
NC_035089.1	38063281	.	G	T	.	.	MAF_USDA=4.098
NC_035089.1	38063339	.	T	C	.	.	MAF_USDA=4.098
NC_035089.1	38063401	.	C	A	.	.	MAF_USDA=1.639
NC_035089.1	38063623	.	C	A	.	.	MAF_INRAE=20.886;MAF_USDA=22.131
NC_035089.1	38063714	.	G	A	.	.	MAF_INRAE=22.5;MAF_USDA=5.738
NC_035089.1	38063798	.	T	C	.	.	MAF_USDA=1.639
NC_035089.1	38064063	.	G	C	.	.	MAF_USDA=3.279
NC_035089.1	38064067	.	C	T	.	.	MAF_INRAE=5.263;MAF_USDA=1.639
NC_035089.1	38064256	.	G	T	.	.	MAF_USDA=1.639
NC_035089.1	38064412	.	C	T	.	.	MAF_INRAE=3.165;MAF_USDA=9.836
NC_035089.1	38064486	.	A	G	.	.	MAF_INRAE=3.797;MAF_USDA=10.656
NC_035089.1	38064491	.	C	T	.	.	MAF_INRAE=4.43;MAF_USDA=9.412
NC_035089.1	38064513	.	C	T	.	.	MAF_INRAE=22.5;MAF_USDA=4.918
NC_035089.1	38064581	.	G	C	.	.	MAF_INRAE=3.797;MAF_USDA=10.656
NC_035089.1	38064612	.	T	A	.	.	MAF_USDA=1.639
NC_035089.1	38064635	.	G	A	.	.	MAF_USDA=14.583
NC_035089.1	38064636	.	T	C	.	.	MAF_USDA=14.583
NC_035089.1	38064641	.	A	T	.	.	MAF_INRAE=30.0;MAF_USDA=14.583
NC_035089.1	38064843	.	T	A	.	.	MAF_INRAE=37.975;MAF_USDA=40.588
NC_035089.1	38064881	.	T	A	.	.	MAF_INRAE=15.789;MAF_USDA=16.471
NC_035089.1	38064914	.	T	G	.	.	MAF_INRAE=12.025;MAF_USDA=25.0
NC_035089.1	38064943	.	A	G	.	.	MAF_INRAE=25.316;MAF_USDA=24.405
NC_035089.1	38064979	.	A	C	.	.	MAF_INRAE=3.797;MAF_USDA=10.656
NC_035089.1	38064980	.	T	C	.	.	MAF_INRAE=3.333;MAF_USDA=10.656
NC_035089.1	38065003	.	G	C	.	.	MAF_INRAE=26.316;MAF_USDA=14.583
NC_035089.1	38065004	.	T	C	.	.	MAF_USDA=14.583
NC_035089.1	38065104	.	G	A	.	.	MAF_INRAE=5.263
NC_035089.1	38065118	.	C	T	.	.	MAF_INRAE=18.354;MAF_USDA=9.836
NC_035089.1	38065174	.	T	C	.	.	MAF_INRAE=12.658;MAF_USDA=26.471
NC_035089.1	38065246	.	C	T	.	.	MAF_INRAE=22.5;MAF_USDA=6.557
NC_035089.1	38065296	.	A	G	.	.	MAF_INRAE=18.354;MAF_USDA=1.765
NC_035089.1	38065320	.	T	A	.	.	MAF_INRAE=8.228;MAF_USDA=28.824
NC_035089.1	38065373	.	A	T	.	.	MAF_INRAE=29.114;MAF_USDA=49.412
NC_035089.1	38065407	.	A	T	.	.	MAF_INRAE=18.987;MAF_USDA=1.765
NC_035089.1	38065450	.	G	A	.	.	MAF_INRAE=21.667;MAF_USDA=4.098
NC_035089.1	38065464	.	C	T	.	.	MAF_INRAE=14.557
NC_035089.1	38065480	.	C	T	.	.	MAF_USDA=1.639
NC_035089.1	38065502	.	G	A	.	.	MAF_USDA=1.639
NC_035089.1	38065548	.	G	A	.	.	MAF_USDA=3.279
NC_035089.1	38065564	.	T	C	.	.	MAF_INRAE=15.789;MAF_USDA=16.471
NC_035089.1	38065618	.	T	C	.	.	MAF_INRAE=3.333;MAF_USDA=22.951
NC_035089.1	38065632	.	C	T	.	.	MAF_INRAE=4.43;MAF_USDA=10.0
NC_035089.1	38065747	.	G	T	.	.	MAF_INRAE=37.975;MAF_USDA=33.529
NC_035089.1	38065756	.	G	T	.	.	MAF_INRAE=18.354;MAF_USDA=26.471
NC_035089.1	38065879	.	A	C	.	.	MAF_INRAE=4.43;MAF_USDA=10.588
NC_035089.1	38066017	.	G	C	.	.	MAF_USDA=4.098
NC_035089.1	38066059	.	G	A	.	.	MAF_USDA=2.459
NC_035089.1	38066091	.	G	A	.	.	MAF_USDA=1.639
NC_035089.1	38066149	.	AAACAAAAATATATAAACGC	AAACAAAAATATATAAACGT	.	.	MAF_USDA=8.333
NC_035089.1	38066193	.	C	T	.	.	MAF_USDA=4.167
NC_035089.1	38066210	.	T	C	.	.	MAF_USDA=41.071
NC_035089.1	38066224	.	C	T	.	.	MAF_USDA=3.279
NC_035089.1	38066248	.	G	A	.	.	MAF_INRAE=3.333;MAF_USDA=6.557
NC_035089.1	38066372	.	G	A	.	.	MAF_USDA=3.279
NC_035089.1	38066377	.	C	T	.	.	MAF_INRAE=15.789;MAF_USDA=15.882
NC_035089.1	38066405	.	C	T	.	.	MAF_INRAE=21.519;MAF_USDA=41.765
NC_035089.1	38066451	.	C	A	.	.	MAF_INRAE=43.038;MAF_USDA=44.118
NC_035089.1	38066474	.	C	T	.	.	MAF_INRAE=5.263
NC_035089.1	38066499	.	G	T	.	.	MAF_INRAE=4.167;MAF_USDA=1.639
NC_035089.1	38066532	.	A	G	.	.	MAF_INRAE=43.038;MAF_USDA=43.529
NC_035089.1	38066697	.	C	G	.	.	MAF_USDA=3.279
NC_035089.1	38066747	.	A	C	.	.	MAF_USDA=1.639
NC_035089.1	38066826	.	T	A	.	.	MAF_INRAE=12.5
NC_035089.1	38066868	.	C	A	.	.	MAF_INRAE=10.759;MAF_USDA=9.016
NC_035089.1	38067010	.	T	G	.	.	MAF_INRAE=2.632
NC_035089.1	38067050	.	A	C	.	.	MAF_INRAE=35.443;MAF_USDA=15.294
NC_035089.1	38067063	.	T	C	.	.	MAF_INRAE=46.203;MAF_USDA=25.882
NC_035089.1	38067110	.	T	C	.	.	MAF_INRAE=48.734;MAF_USDA=34.118
NC_035089.1	38067195	.	G	A	.	.	MAF_INRAE=4.43;MAF_USDA=11.176
NC_035089.1	38067249	.	C	A	.	.	MAF_USDA=4.167
NC_035089.1	38067310	.	T	C	.	.	MAF_INRAE=12.658;MAF_USDA=16.393
NC_035089.1	38067363	.	A	G	.	.	MAF_USDA=3.279
NC_035089.1	38067394	.	G	T	.	.	MAF_INRAE=43.038;MAF_USDA=45.882
NC_035089.1	38067412	.	C	T	.	.	MAF_USDA=2.459
NC_035089.1	38067455	.	A	G	.	.	MAF_USDA=1.639
NC_035089.1	38067480	.	T	G	.	.	MAF_INRAE=15.789;MAF_USDA=16.471
NC_035089.1	38067631	.	G	A	.	.	MAF_USDA=2.459
NC_035089.1	38067743	.	C	T	.	.	MAF_INRAE=12.658;MAF_USDA=17.213
NC_035089.1	38067776	.	A	G	.	.	MAF_INRAE=5.063;MAF_USDA=2.459
NC_035089.1	38067814	.	C	A	.	.	MAF_INRAE=5.263
NC_035089.1	38067954	.	G	A	.	.	MAF_USDA=1.639
NC_035089.1	38068085	.	G	A	.	.	MAF_USDA=4.098
NC_035089.1	38068274	.	T	C	.	.	MAF_INRAE=3.333;MAF_USDA=12.295
NC_035089.1	38068508	.	G	T	.	.	MAF_INRAE=12.658;MAF_USDA=18.033
NC_035089.1	38068512	.	T	C	.	.	MAF_INRAE=18.333;MAF_USDA=42.353
NC_035089.1	38068560	.	G	A	.	.	MAF_INRAE=3.333;MAF_USDA=13.115
NC_035089.1	38068582	.	C	A	.	.	MAF_USDA=1.639
NC_035089.1	38068704	.	T	G	.	.	MAF_USDA=1.639
NC_035089.1	38068732	.	C	T	.	.	MAF_INRAE=3.333;MAF_USDA=11.475
NC_035089.1	38068764	.	C	T	.	.	MAF_INRAE=2.5
NC_035089.1	38068765	.	G	A	.	.	MAF_INRAE=4.43;MAF_USDA=16.667
NC_035089.1	38071166	.	G	A	.	.	MAF_USDA=10.976
NC_035089.1	38071180	.	C	T	.	.	MAF_USDA=14.881
NC_035089.1	38071181	.	G	A	.	.	MAF_USDA=10.833
NC_035089.1	38071212	.	A	G	.	.	MAF_USDA=1.639
NC_035089.1	38071213	.	C	G	.	.	MAF_USDA=14.706
NC_035089.1	38071225	.	G	A	.	.	MAF_USDA=1.667
NC_035089.1	38071268	.	C	T	.	.	MAF_USDA=14.286
NC_035089.1	38071293	.	C	T	.	.	MAF_USDA=2.459
NC_035089.1	38071330	.	C	T	.	.	MAF_USDA=1.639
NC_035089.1	38071355	.	A	G	.	.	MAF_USDA=1.639
NC_035089.1	38071554	.	G	T	.	.	MAF_INRAE=12.5;MAF_USDA=1.667
NC_035089.1	38071559	.	G	T	.	.	MAF_INRAE=12.5
NC_035089.1	38071569	.	C	A	.	.	MAF_USDA=1.639
NC_035089.1	38071669	.	T	G	.	.	MAF_USDA=1.639
NC_035089.1	38071693	.	A	C	.	.	MAF_USDA=2.459
NC_035089.1	38071709	.	C	A	.	.	MAF_USDA=1.639
NC_035089.1	38071843	.	A	C	.	.	MAF_INRAE=19.62;MAF_USDA=12.941
NC_035089.1	38071848	.	T	A	.	.	MAF_INRAE=27.848;MAF_USDA=17.647
NC_035089.1	38071849	.	A	T	.	.	MAF_USDA=12.295
NC_035089.1	38071855	.	C	T	.	.	MAF_INRAE=5.263
NC_035089.1	38071894	.	T	C	.	.	MAF_USDA=1.667
NC_035089.1	38071971	.	T	G	.	.	MAF_INRAE=13.158;MAF_USDA=17.059
NC_035089.1	38071980	.	A	C	.	.	MAF_USDA=3.279
NC_035089.1	38071987	.	A	G	.	.	MAF_INRAE=12.025;MAF_USDA=24.706
NC_035089.1	38071993	.	C	T	.	.	MAF_USDA=2.459
NC_035089.1	38071998	.	A	G	.	.	MAF_INRAE=6.329
NC_035089.1	38072043	.	C	A	.	.	MAF_USDA=18.033
NC_035089.1	38072045	.	A	G	.	.	MAF_USDA=18.852
NC_035089.1	38072048	.	G	C	.	.	MAF_USDA=3.279
NC_035089.1	38072058	.	T	G	.	.	MAF_USDA=33.333
NC_035089.1	38072077	.	A	C	.	.	MAF_INRAE=20.833;MAF_USDA=2.459
NC_035089.1	38072111	.	C	A	.	.	MAF_INRAE=34.167
NC_035089.1	38072179	.	G	A	.	.	MAF_INRAE=46.667
NC_035089.1	38072185	.	T	A	.	.	MAF_INRAE=48.333
NC_035089.1	38072191	.	A	T	.	.	MAF_INRAE=48.333
NC_035089.1	38072198	.	T	G	.	.	MAF_INRAE=48.333
NC_035089.1	38072204	.	G	T	.	.	MAF_INRAE=47.5
NC_035089.1	38072213	.	A	C	.	.	MAF_INRAE=46.667
NC_035089.1	38072214	.	T	C	.	.	MAF_INRAE=45.833
NC_035089.1	38072234	.	T	G	.	.	MAF_INRAE=40.833
NC_035089.1	38072256	.	G	T	.	.	MAF_INRAE=2.632
NC_035089.1	38072259	.	C	A	.	.	MAF_INRAE=35.833
NC_035089.1	38072268	.	A	G	.	.	MAF_INRAE=33.333
NC_035089.1	38072296	.	T	A	.	.	MAF_INRAE=23.333
NC_035089.1	38072309	.	A	T	.	.	MAF_INRAE=21.667
NC_035089.1	38072331	.	C	T	.	.	MAF_INRAE=3.797
NC_035089.1	38072333	.	T	C	.	.	MAF_INRAE=13.333
NC_035089.1	38072339	.	G	C	.	.	MAF_USDA=3.279
NC_035089.1	38072360	.	T	C	.	.	MAF_INRAE=4.167
NC_035089.1	38072396	.	G	T	.	.	MAF_INRAE=1.667
NC_035089.1	38072406	.	T	G	.	.	MAF_INRAE=1.667
NC_035089.1	38072407	.	T	A	.	.	MAF_INRAE=1.667
NC_035089.1	38072408	.	C	A	.	.	MAF_INRAE=1.667
NC_035089.1	38072414	.	C	A	.	.	MAF_INRAE=1.667
NC_035089.1	38072444	.	C	A	.	.	MAF_INRAE=9.167
NC_035089.1	38072454	.	G	A	.	.	MAF_INRAE=9.167
NC_035089.1	38072458	.	C	T	.	.	MAF_INRAE=9.167
NC_035089.1	38072503	.	G	T	.	.	MAF_INRAE=9.167
NC_035089.1	38072504	.	C	T	.	.	MAF_INRAE=9.167
NC_035089.1	38072513	.	G	T	.	.	MAF_USDA=1.639
NC_035089.1	38072522	.	C	A	.	.	MAF_INRAE=7.5
NC_035089.1	38072555	.	T	C	.	.	MAF_INRAE=15.789;MAF_USDA=4.918
NC_035089.1	38072588	.	T	C	.	.	MAF_USDA=15.294
NC_035089.1	38072644	.	C	T	.	.	MAF_INRAE=6.962;MAF_USDA=8.929
NC_035089.1	38072647	.	T	A	.	.	MAF_USDA=3.279
NC_035089.1	38072731	.	G	A	.	.	MAF_USDA=1.639
NC_035089.1	38072915	.	G	A	.	.	MAF_INRAE=20.253;MAF_USDA=8.235
NC_035089.1	38072947	.	T	C	.	.	MAF_USDA=1.639
NC_035089.1	38072968	.	C	T	.	.	MAF_USDA=8.824
NC_035089.1	38073034	.	G	T	.	.	MAF_INRAE=37.342;MAF_USDA=16.471
NC_035089.1	38073048	.	C	T	.	.	MAF_USDA=3.279
NC_035089.1	38073186	.	A	T	.	.	MAF_INRAE=37.342;MAF_USDA=21.176
NC_035089.1	38073223	.	G	A	.	.	MAF_USDA=1.639
NC_035089.1	38073225	.	A	C	.	.	MAF_INRAE=15.789;MAF_USDA=10.656
NC_035089.1	38073237	.	T	A	.	.	MAF_USDA=1.639
NC_035089.1	38073267	.	C	A	.	.	MAF_USDA=2.459
NC_035089.1	38073294	.	A	G	.	.	MAF_USDA=5.738
NC_035089.1	38073351	.	C	A	.	.	MAF_USDA=3.279
NC_035089.1	38073381	.	G	A	.	.	MAF_USDA=1.639
NC_035089.1	38073395	.	C	A	.	.	MAF_INRAE=44.937;MAF_USDA=40.0
NC_035089.1	38073490	.	A	G	.	.	MAF_USDA=1.639
NC_035089.1	38073491	.	A	T	.	.	MAF_USDA=1.639
NC_035089.1	38073492	.	C	A	.	.	MAF_USDA=1.639
NC_035089.1	38073512	.	G	A	.	.	MAF_USDA=4.098
NC_035089.1	38073520	.	A	G	.	.	MAF_USDA=4.918
NC_035089.1	38073610	.	C	T	.	.	MAF_INRAE=15.789;MAF_USDA=1.786
NC_035089.1	38074201	.	G	T	.	.	MAF_USDA=5.0
NC_035089.1	38074240	.	C	T	.	.	MAF_INRAE=22.5;MAF_USDA=2.459
NC_035089.1	38074292	.	G	A	.	.	MAF_USDA=20.492
NC_035089.1	38074321	.	G	A	.	.	MAF_USDA=1.639
NC_035089.1	38074342	.	C	T	.	.	MAF_INRAE=27.848;MAF_USDA=50.0
NC_035089.1	38074408	.	A	T	.	.	MAF_USDA=22.131
NC_035089.1	38074411	.	A	C	.	.	MAF_INRAE=19.167;MAF_USDA=12.353
NC_035089.1	38074509	.	T	G	.	.	MAF_INRAE=5.263;MAF_USDA=11.475
NC_035089.1	38074556	.	A	C	.	.	MAF_INRAE=15.789;MAF_USDA=4.098
NC_035089.1	38074560	.	A	T	.	.	MAF_USDA=34.426
NC_035089.1	38074581	.	T	C	.	.	MAF_USDA=28.824
NC_035089.1	38074594	.	G	T	.	.	MAF_USDA=17.213
NC_035089.1	38074598	.	G	A	.	.	MAF_USDA=10.656
NC_035089.1	38074614	.	A	C	.	.	MAF_USDA=17.213
NC_035089.1	38074627	.	C	G	.	.	MAF_USDA=18.852
NC_035089.1	38074647	.	G	C	.	.	MAF_USDA=19.672
NC_035089.1	38074673	.	A	G	.	.	MAF_USDA=20.492
NC_035089.1	38074697	.	A	G	.	.	MAF_INRAE=22.5;MAF_USDA=2.459
NC_035089.1	38074698	.	A	G	.	.	MAF_USDA=17.059
NC_035089.1	38074700	.	C	T	.	.	MAF_USDA=17.059
NC_035089.1	38074707	.	G	T	.	.	MAF_INRAE=18.333;MAF_USDA=7.059
NC_035089.1	38074710	.	G	A	.	.	MAF_INRAE=18.333;MAF_USDA=7.059
NC_035089.1	38074713	.	A	T	.	.	MAF_USDA=18.235
NC_035089.1	38074716	.	C	T	.	.	MAF_USDA=18.235
NC_035089.1	38074722	.	T	A	.	.	MAF_USDA=18.824
NC_035089.1	38074725	.	A	G	.	.	MAF_USDA=18.824
NC_035089.1	38074738	.	A	T	.	.	MAF_USDA=22.131
NC_035089.1	38074739	.	C	A	.	.	MAF_USDA=21.311
NC_035089.1	38074748	.	C	T	.	.	MAF_USDA=20.0
NC_035089.1	38074749	.	G	A	.	.	MAF_USDA=14.754
NC_035089.1	38074759	.	T	A	.	.	MAF_USDA=22.951
NC_035089.1	38074760	.	A	C	.	.	MAF_USDA=18.033
NC_035089.1	38074762	.	G	A	.	.	MAF_USDA=18.033
NC_035089.1	38074773	.	A	G	.	.	MAF_USDA=17.213
NC_035089.1	38074777	.	C	T	.	.	MAF_USDA=14.754
NC_035089.1	38074784	.	C	T	.	.	MAF_USDA=10.656
NC_035089.1	38074787	.	T	C	.	.	MAF_USDA=10.833
NC_035089.1	38074789	.	T	A	.	.	MAF_USDA=10.0
NC_035089.1	38074791	.	A	T	.	.	MAF_USDA=10.833
NC_035089.1	38074801	.	T	A	.	.	MAF_USDA=43.75
NC_035089.1	38074803	.	T	A	.	.	MAF_USDA=45.833
NC_035089.1	38074804	.	G	T	.	.	MAF_USDA=45.833
NC_035089.1	38074806	.	T	G	.	.	MAF_USDA=45.833
NC_035089.1	38074827	.	A	T	.	.	MAF_INRAE=5.263
NC_035089.1	38074837	.	T	G	.	.	MAF_INRAE=49.367;MAF_USDA=33.333
NC_035089.1	38074855	.	G	T	.	.	MAF_USDA=7.5
NC_035089.1	38074863	.	T	G	.	.	MAF_USDA=16.667
NC_035089.1	38074904	.	G	A	.	.	MAF_INRAE=7.595;MAF_USDA=28.571
NC_035089.1	38074931	.	G	C	.	.	MAF_USDA=7.377
NC_035089.1	38075019	.	A	G	.	.	MAF_INRAE=7.595;MAF_USDA=20.588
NC_035089.1	38075121	.	A	C	.	.	MAF_INRAE=4.43;MAF_USDA=3.529
NC_035089.1	38075153	.	C	G	.	.	MAF_USDA=2.459
NC_035089.1	38075216	.	C	T	.	.	MAF_INRAE=29.114;MAF_USDA=42.941
NC_035089.1	38075220	.	G	T	.	.	MAF_USDA=45.833
NC_035089.1	38075225	.	C	T	.	.	MAF_INRAE=34.81;MAF_USDA=31.25
NC_035089.1	38075233	.	C	G	.	.	MAF_USDA=2.459
NC_035089.1	38075238	.	T	C	.	.	MAF_USDA=2.459
NC_035089.1	38075387	.	G	T	.	.	MAF_USDA=2.459
NC_035089.1	38075711	.	A	G	.	.	MAF_INRAE=19.62;MAF_USDA=3.529
NC_035089.1	38075751	.	G	A	.	.	MAF_INRAE=18.987;MAF_USDA=22.941
NC_035089.1	38075830	.	T	A	.	.	MAF_INRAE=18.987;MAF_USDA=20.588
NC_035089.1	38075876	.	T	A	.	.	MAF_INRAE=34.81;MAF_USDA=21.176
NC_035089.1	38075910	.	T	C	.	.	MAF_INRAE=18.987;MAF_USDA=20.588
NC_035089.1	38075998	.	C	T	.	.	MAF_INRAE=7.595;MAF_USDA=9.412
NC_035089.1	38076015	.	A	G	.	.	MAF_INRAE=18.987;MAF_USDA=20.0
NC_035089.1	38076051	.	G	A	.	.	MAF_INRAE=35.443;MAF_USDA=18.235
NC_035089.1	38076070	.	T	G	.	.	MAF_INRAE=5.263;MAF_USDA=31.148
NC_035089.1	38076073	.	G	T	.	.	MAF_INRAE=23.333;MAF_USDA=37.5
NC_035089.1	38076085	.	T	C	.	.	MAF_USDA=3.279
NC_035089.1	38076132	.	C	G	.	.	MAF_USDA=2.459
NC_035089.1	38076201	.	A	C	.	.	MAF_USDA=6.557
NC_035089.1	38076273	.	G	T	.	.	MAF_INRAE=7.595;MAF_USDA=9.412
NC_035089.1	38076286	.	T	G	.	.	MAF_USDA=20.588
NC_035089.1	38076350	.	C	T	.	.	MAF_INRAE=10.526;MAF_USDA=6.25
NC_035089.1	38076365	.	C	T	.	.	MAF_USDA=8.333
NC_035089.1	38076377	.	A	T	.	.	MAF_USDA=3.279
NC_035089.1	38076380	.	C	T	.	.	MAF_USDA=20.833
NC_035089.1	38076422	.	A	T	.	.	MAF_USDA=27.083
NC_035089.1	38076440	.	T	C	.	.	MAF_USDA=4.167
NC_035089.1	38076455	.	C	T	.	.	MAF_USDA=10.417
NC_035089.1	38076489	.	C	T	.	.	MAF_USDA=2.5
NC_035089.1	38076582	.	A	C	.	.	MAF_USDA=9.836
NC_035089.1	38076599	.	G	T	.	.	MAF_INRAE=7.595;MAF_USDA=9.412
NC_035089.1	38076714	.	T	G	.	.	MAF_INRAE=7.595;MAF_USDA=9.412
NC_035089.1	38076779	.	G	T	.	.	MAF_INRAE=8.333;MAF_USDA=1.639
NC_035089.1	38076809	.	C	G	.	.	MAF_INRAE=10.759;MAF_USDA=7.647
NC_035089.1	38076881	.	C	T	.	.	MAF_USDA=11.475
NC_035089.1	38077170	.	C	G	.	.	MAF_USDA=2.459
NC_035089.1	38077740	.	A	G	.	.	MAF_USDA=3.333
NC_035089.1	38077808	.	A	C	.	.	MAF_USDA=1.639
NC_035089.1	38077867	.	C	G	.	.	MAF_USDA=5.882
NC_035089.1	38077917	.	A	G	.	.	MAF_INRAE=26.316;MAF_USDA=18.75
NC_035089.1	38077951	.	C	G	.	.	MAF_INRAE=20.253;MAF_USDA=16.393
NC_035089.1	38078005	.	G	A	.	.	MAF_INRAE=15.789
NC_035089.1	38078141	.	C	T	.	.	MAF_INRAE=4.43;MAF_USDA=3.529
NC_035089.1	38078238	.	A	T	.	.	MAF_USDA=4.918
NC_035089.1	38078277	.	T	C	.	.	MAF_USDA=1.639
NC_035089.1	38078315	.	G	A	.	.	MAF_INRAE=20.253;MAF_USDA=23.529
NC_035089.1	38078334	.	T	C	.	.	MAF_INRAE=20.253;MAF_USDA=22.941
NC_035089.1	38078343	.	G	A	.	.	MAF_INRAE=20.253;MAF_USDA=22.941
NC_035089.1	38078445	.	T	A	.	.	MAF_INRAE=38.608;MAF_USDA=35.714
NC_035089.1	38078465	.	C	T	.	.	MAF_USDA=1.639
NC_035089.1	38078466	.	G	A	.	.	MAF_USDA=3.279
NC_035089.1	38078503	.	G	A	.	.	MAF_USDA=10.656
NC_035089.1	38078578	.	G	A	.	.	MAF_INRAE=34.177;MAF_USDA=31.765
NC_035089.1	38078581	.	T	A	.	.	MAF_INRAE=40.0;MAF_USDA=31.765
NC_035089.1	38078724	.	G	T	.	.	MAF_INRAE=20.833;MAF_USDA=39.583
NC_035089.1	38078743	.	C	A	.	.	MAF_USDA=2.459
NC_035089.1	38078758	.	G	A	.	.	MAF_INRAE=5.263;MAF_USDA=18.852
NC_035089.1	38078814	.	G	T	.	.	MAF_INRAE=21.053;MAF_USDA=5.738
NC_035089.1	38078948	.	T	C	.	.	MAF_INRAE=6.962;MAF_USDA=8.235
NC_035089.1	38078954	.	T	G	.	.	MAF_INRAE=22.152;MAF_USDA=24.118
NC_035089.1	38078975	.	G	A	.	.	MAF_USDA=3.279
NC_035089.1	38079040	.	T	C	.	.	MAF_INRAE=5.263;MAF_USDA=19.672
NC_035089.1	38079363	.	T	G	.	.	MAF_INRAE=21.053;MAF_USDA=13.115
NC_035089.1	38079373	.	G	A	.	.	MAF_INRAE=21.053;MAF_USDA=13.115
NC_035089.1	38079435	.	T	G	.	.	MAF_USDA=2.459
NC_035089.1	38079612	.	C	T	.	.	MAF_INRAE=10.759;MAF_USDA=7.647
NC_035089.1	38079614	.	T	G	.	.	MAF_INRAE=18.333;MAF_USDA=6.471
NC_035089.1	38079615	.	A	T	.	.	MAF_INRAE=18.333;MAF_USDA=7.059
NC_035089.1	38079764	.	T	A	.	.	MAF_USDA=5.738
NC_035089.1	38079780	.	G	C	.	.	MAF_INRAE=18.987;MAF_USDA=44.118
NC_035089.1	38079883	.	C	T	.	.	MAF_INRAE=36.076;MAF_USDA=9.412
NC_035089.1	38080012	.	G	A	.	.	MAF_INRAE=48.101;MAF_USDA=32.941
NC_035089.1	38080032	.	A	G	.	.	MAF_INRAE=34.81;MAF_USDA=40.0
NC_035089.1	38080132	.	A	C	.	.	MAF_USDA=18.824
NC_035089.1	38080162	.	G	T	.	.	MAF_INRAE=20.253;MAF_USDA=10.588
NC_035089.1	38080287	.	G	A	.	.	MAF_INRAE=18.333;MAF_USDA=5.882
NC_035089.1	38080428	.	T	C	.	.	MAF_USDA=1.639
NC_035089.1	38080434	.	C	T	.	.	MAF_INRAE=11.392;MAF_USDA=17.059
NC_035089.1	38080497	.	A	G	.	.	MAF_USDA=3.279
NC_035089.1	38080636	.	G	A	.	.	MAF_USDA=19.412
NC_035089.1	38080812	.	T	C	.	.	MAF_INRAE=30.38;MAF_USDA=48.824
NC_035089.1	38080902	.	G	A	.	.	MAF_USDA=4.098
NC_035089.1	38081037	.	T	G	.	.	MAF_USDA=12.295
NC_035089.1	38081149	.	T	A	.	.	MAF_USDA=43.75
NC_035089.1	38081150	.	T	G	.	.	MAF_INRAE=25.0;MAF_USDA=39.583
NC_035089.1	38081241	.	T	G	.	.	MAF_USDA=39.583
NC_035089.1	38081242	.	A	T	.	.	MAF_USDA=39.583
NC_035089.1	38081340	.	C	G	.	.	MAF_USDA=1.639
NC_035089.1	38081380	.	G	T	.	.	MAF_INRAE=10.759;MAF_USDA=11.765
NC_035089.1	38081394	.	T	C	.	.	MAF_INRAE=30.38;MAF_USDA=30.588
NC_035089.1	38081425	.	C	T	.	.	MAF_USDA=19.643
NC_035089.1	38081561	.	G	A	.	.	MAF_INRAE=26.316
NC_035089.1	38081691	.	A	G	.	.	MAF_USDA=11.475
NC_035089.1	38081692	.	G	A	.	.	MAF_INRAE=4.43;MAF_USDA=4.118
NC_035089.1	38081779	.	C	T	.	.	MAF_USDA=2.459
NC_035089.1	38081808	.	C	T	.	.	MAF_INRAE=22.5;MAF_USDA=4.918
NC_035089.1	38081910	.	A	C	.	.	MAF_USDA=8.333
NC_035089.1	38081911	.	C	T	.	.	MAF_INRAE=11.392;MAF_USDA=11.31
NC_035089.1	38081914	.	C	A	.	.	MAF_INRAE=5.263
NC_035089.1	38081990	.	C	T	.	.	MAF_INRAE=11.392;MAF_USDA=6.471
NC_035089.1	38082002	.	C	A	.	.	MAF_INRAE=23.418;MAF_USDA=31.176
NC_035089.1	38082009	.	C	T	.	.	MAF_USDA=1.639
NC_035089.1	38082036	.	T	C	.	.	MAF_INRAE=29.114;MAF_USDA=48.235
NC_035089.1	38082082	.	T	C	.	.	MAF_USDA=3.279
NC_035089.1	38082110	.	G	A	.	.	MAF_USDA=4.918
NC_035089.1	38082111	.	A	T	.	.	MAF_USDA=2.459
NC_035089.1	38082115	.	C	T	.	.	MAF_USDA=1.639
NC_035089.1	38082123	.	C	T	.	.	MAF_INRAE=5.263;MAF_USDA=1.639
NC_035089.1	38082192	.	G	A	.	.	MAF_USDA=4.098
NC_035089.1	38082260	.	C	A	.	.	MAF_USDA=2.174
NC_035089.1	38082271	.	C	T	.	.	MAF_USDA=5.085
NC_035089.1	38082286	.	C	T	.	.	MAF_USDA=10.241
NC_035089.1	38082301	.	C	A	.	.	MAF_USDA=1.695
NC_035089.1	38082486	.	C	A	.	.	MAF_INRAE=9.167
NC_035089.1	38082517	.	G	T	.	.	MAF_INRAE=19.167;MAF_USDA=1.667
NC_035089.1	38082679	.	G	C	.	.	MAF_USDA=4.098
NC_035089.1	38082704	.	G	C	.	.	MAF_INRAE=22.5;MAF_USDA=3.279
NC_035089.1	38082706	.	T	A	.	.	MAF_INRAE=1.667;MAF_USDA=5.738
NC_035089.1	38082757	.	C	G	.	.	MAF_INRAE=8.861;MAF_USDA=25.294
NC_035089.1	38082762	.	A	G	.	.	MAF_INRAE=5.696;MAF_USDA=7.377
NC_035089.1	38082775	.	T	C	.	.	MAF_INRAE=8.861;MAF_USDA=38.235
NC_035089.1	38082835	.	A	T	.	.	MAF_INRAE=22.5;MAF_USDA=4.098
NC_035089.1	38082868	.	C	T	.	.	MAF_USDA=1.639
NC_035089.1	38082887	.	C	G	.	.	MAF_INRAE=13.924;MAF_USDA=41.176
NC_035089.1	38082957	.	G	T	.	.	MAF_USDA=16.667
NC_035089.1	38082968	.	T	G	.	.	MAF_USDA=7.377
NC_035089.1	38083002	.	C	T	.	.	MAF_USDA=2.083
NC_035089.1	38083005	.	G	A	.	.	MAF_USDA=9.836
NC_035089.1	38083033	.	C	G	.	.	MAF_USDA=10.656
NC_035089.1	38083034	.	C	T	.	.	MAF_USDA=10.656
NC_035089.1	38083041	.	T	C	.	.	MAF_USDA=10.656
NC_035089.1	38083076	.	T	G	.	.	MAF_USDA=7.377
NC_035089.1	38083117	.	G	T	.	.	MAF_USDA=4.918
NC_035089.1	38083130	.	G	T	.	.	MAF_USDA=2.459
NC_035089.1	38083133	.	C	A	.	.	MAF_INRAE=16.667;MAF_USDA=1.639
NC_035089.1	38083200	.	T	C	.	.	MAF_INRAE=32.278;MAF_USDA=45.294
NC_035089.1	38083259	.	T	C	.	.	MAF_INRAE=1.667
NC_035089.1	38083294	.	A	G	.	.	MAF_INRAE=46.835;MAF_USDA=45.294
NC_035089.1	38083315	.	G	A	.	.	MAF_INRAE=10.127;MAF_USDA=11.765
NC_035089.1	38083527	.	C	T	.	.	MAF_USDA=15.06
NC_035089.1	38083583	.	C	T	.	.	MAF_INRAE=5.833
NC_035089.1	38083590	.	C	T	.	.	MAF_INRAE=5.833
NC_035089.1	38083602	.	G	A	.	.	MAF_USDA=15.06
NC_035089.1	38083603	.	G	A	.	.	MAF_INRAE=5.833
NC_035089.1	38083605	.	T	C	.	.	MAF_INRAE=5.833
NC_035089.1	38083606	.	G	A	.	.	MAF_INRAE=5.833
NC_035089.1	38083621	.	G	A	.	.	MAF_INRAE=5.0
NC_035089.1	38083626	.	G	T	.	.	MAF_INRAE=5.0
NC_035089.1	38083661	.	G	T	.	.	MAF_USDA=1.724
NC_035089.1	38083662	.	G	T	.	.	MAF_USDA=1.724
NC_035089.1	38083669	.	C	T	.	.	MAF_INRAE=20.0;MAF_USDA=12.195
NC_035089.1	38083713	.	C	T	.	.	MAF_INRAE=9.167
NC_035089.1	38083751	.	A	C	.	.	MAF_USDA=7.831
NC_035089.1	38083794	.	G	T	.	.	MAF_USDA=1.695
NC_035089.1	38083862	.	A	G	.	.	MAF_INRAE=36.667;MAF_USDA=40.361
NC_035089.1	38083863	.	A	G	.	.	MAF_INRAE=36.667;MAF_USDA=40.361
NC_035089.1	38083898	.	C	A	.	.	MAF_INRAE=27.5;MAF_USDA=11.446
NC_035089.1	38083899	.	A	C	.	.	MAF_INRAE=27.5;MAF_USDA=11.446
NC_035089.1	38083977	.	A	C	.	.	MAF_INRAE=38.333;MAF_USDA=35.882
NC_035089.1	38083978	.	A	C	.	.	MAF_USDA=1.639
NC_035089.1	38084013	.	G	C	.	.	MAF_USDA=10.417
NC_035089.1	38084032	.	C	T	.	.	MAF_USDA=17.647
NC_035089.1	38084038	.	C	T	.	.	MAF_INRAE=42.105;MAF_USDA=38.235
NC_035089.1	38084061	.	G	A	.	.	MAF_INRAE=47.368;MAF_USDA=45.882
NC_035089.1	38084080	.	G	T	.	.	MAF_INRAE=5.833;MAF_USDA=6.024
NC_035089.1	38084177	.	G	A	.	.	MAF_INRAE=5.263;MAF_USDA=1.639
NC_035089.1	38084357	.	T	C	.	.	MAF_INRAE=16.456;MAF_USDA=5.882
NC_035089.1	38084369	.	C	T	.	.	MAF_INRAE=15.789;MAF_USDA=16.471
NC_035089.1	38084371	.	G	A	.	.	MAF_INRAE=4.43;MAF_USDA=4.706
NC_035089.1	38084396	.	C	T	.	.	MAF_INRAE=10.759;MAF_USDA=1.176
NC_035089.1	38084447	.	G	T	.	.	MAF_INRAE=32.911;MAF_USDA=46.471
NC_035089.1	38084491	.	A	T	.	.	MAF_INRAE=15.789;MAF_USDA=4.918
NC_035089.1	38084604	.	A	T	.	.	MAF_INRAE=15.789;MAF_USDA=8.929
NC_035089.1	38084642	.	C	T	.	.	MAF_INRAE=18.987;MAF_USDA=10.714
NC_035089.1	38084710	.	T	A	.	.	MAF_USDA=10.417
NC_035089.1	38084889	.	C	G	.	.	MAF_INRAE=34.81;MAF_USDA=45.882
NC_035089.1	38084914	.	G	T	.	.	MAF_USDA=25.294
NC_035089.1	38084915	.	T	A	.	.	MAF_USDA=7.377
NC_035089.1	38084923	.	C	T	.	.	MAF_USDA=7.377
NC_035089.1	38085082	.	T	A	.	.	MAF_INRAE=5.696;MAF_USDA=5.738
NC_035089.1	38085088	.	C	G	.	.	MAF_USDA=9.836
NC_035089.1	38085118	.	G	T	.	.	MAF_INRAE=5.833;MAF_USDA=20.833
NC_035089.1	38085130	.	A	G	.	.	MAF_INRAE=37.342;MAF_USDA=18.235
NC_035089.1	38085153	.	G	T	.	.	MAF_USDA=1.639
NC_035089.1	38085159	.	A	G	.	.	MAF_INRAE=35.443;MAF_USDA=43.529
NC_035089.1	38085162	.	G	A	.	.	MAF_USDA=1.639
NC_035089.1	38085300	.	C	T	.	.	MAF_INRAE=5.696;MAF_USDA=4.098
NC_035089.1	38085405	.	C	T	.	.	MAF_INRAE=5.833;MAF_USDA=9.412
NC_035089.1	38085419	.	C	T	.	.	MAF_INRAE=22.785;MAF_USDA=16.471
NC_035089.1	38085443	.	G	C	.	.	MAF_INRAE=24.684
NC_035089.1	38085527	.	C	T	.	.	MAF_INRAE=22.5;MAF_USDA=20.588
NC_035089.1	38085692	.	C	T	.	.	MAF_USDA=1.639
NC_035089.1	38085722	.	C	T	.	.	MAF_USDA=1.639
NC_035089.1	38085738	.	T	G	.	.	MAF_INRAE=22.5;MAF_USDA=2.459
NC_035089.1	38085763	.	T	A	.	.	MAF_INRAE=24.684;MAF_USDA=11.176
NC_035089.1	38085764	.	G	A	.	.	MAF_INRAE=29.167;MAF_USDA=11.176
NC_035089.1	38085823	.	C	T	.	.	MAF_INRAE=11.392;MAF_USDA=49.412
NC_035089.1	38085841	.	C	T	.	.	MAF_INRAE=19.62;MAF_USDA=11.176
NC_035089.1	38085913	.	A	T	.	.	MAF_INRAE=48.101;MAF_USDA=38.235
NC_035089.1	38085931	.	T	C	.	.	MAF_USDA=1.639
NC_035089.1	38085956	.	A	G	.	.	MAF_INRAE=19.62;MAF_USDA=11.176
NC_035089.1	38085979	.	C	T	.	.	MAF_USDA=17.647
NC_035089.1	38085986	.	G	A	.	.	MAF_INRAE=48.734;MAF_USDA=37.059
NC_035089.1	38085995	.	G	A	.	.	MAF_INRAE=48.734;MAF_USDA=38.824
NC_035089.1	38086007	.	G	A	.	.	MAF_INRAE=48.734;MAF_USDA=37.647
NC_035089.1	38086022	.	A	G	.	.	MAF_INRAE=48.734;MAF_USDA=34.118
NC_035089.1	38086027	.	T	A	.	.	MAF_INRAE=48.734;MAF_USDA=34.118
NC_035089.1	38086029	.	T	A	.	.	MAF_INRAE=45.833;MAF_USDA=34.118
NC_035089.1	38086031	.	C	T	.	.	MAF_INRAE=45.833;MAF_USDA=33.529
NC_035089.1	38086097	.	C	G	.	.	MAF_USDA=14.583
NC_035089.1	38086098	.	C	T	.	.	MAF_INRAE=48.101;MAF_USDA=35.294
NC_035089.1	38086185	.	C	T	.	.	MAF_INRAE=48.101;MAF_USDA=36.471
NC_035089.1	38086276	.	G	A	.	.	MAF_INRAE=18.354;MAF_USDA=7.059
NC_035089.1	38086521	.	G	A	.	.	MAF_INRAE=48.101;MAF_USDA=38.235
NC_035089.1	38086659	.	C	T	.	.	MAF_INRAE=41.772;MAF_USDA=38.235
NC_035089.1	38086810	.	G	T	.	.	MAF_USDA=1.639
NC_035089.1	38086881	.	T	C	.	.	MAF_INRAE=47.468;MAF_USDA=27.647
NC_035089.1	38086979	.	A	G	.	.	MAF_INRAE=15.19;MAF_USDA=30.588
NC_035089.1	38086987	.	G	T	.	.	MAF_INRAE=37.975;MAF_USDA=18.235
NC_035089.1	38087003	.	C	T	.	.	MAF_INRAE=42.405;MAF_USDA=30.588
NC_035089.1	38087026	.	TGAACTTGTCCA	TGAACTTGTCCG	.	.	MAF_USDA=10.417
NC_035089.1	38087037	.	A	G	.	.	MAF_INRAE=18.987
NC_035089.1	38087079	.	T	C	.	.	MAF_INRAE=46.835;MAF_USDA=35.882
NC_035089.1	38087191	.	G	A	.	.	MAF_USDA=2.459
NC_035089.1	38087202	.	C	G	.	.	MAF_INRAE=42.105;MAF_USDA=10.588
NC_035089.1	38087206	.	G	T	.	.	MAF_USDA=5.294
NC_035089.1	38087242	.	G	C	.	.	MAF_INRAE=5.263;MAF_USDA=1.639
NC_035089.1	38087345	.	T	A	.	.	MAF_INRAE=12.658;MAF_USDA=1.765
NC_035089.1	38087403	.	G	C	.	.	MAF_INRAE=6.329;MAF_USDA=12.353
NC_035089.1	38087433	.	G	T	.	.	MAF_INRAE=1.667
NC_035089.1	38087468	.	A	G	.	.	MAF_INRAE=5.696;MAF_USDA=4.918
NC_035089.1	38087488	.	T	C	.	.	MAF_INRAE=39.241;MAF_USDA=37.059
NC_035089.1	38087538	.	A	G	.	.	MAF_INRAE=44.304;MAF_USDA=30.0
NC_035089.1	38087853	.	C	T	.	.	MAF_INRAE=5.833;MAF_USDA=13.529
NC_035089.1	38087875	.	A	G	.	.	MAF_INRAE=22.785;MAF_USDA=10.588
NC_035089.1	38087917	.	C	G	.	.	MAF_INRAE=25.949;MAF_USDA=34.706
NC_035089.1	38087918	.	C	T	.	.	MAF_USDA=9.412
NC_035089.1	38087932	.	C	T	.	.	MAF_INRAE=10.127;MAF_USDA=12.941
NC_035089.1	38087950	.	T	C	.	.	MAF_INRAE=39.873;MAF_USDA=43.529
NC_035089.1	38088070	.	C	A	.	.	MAF_USDA=16.471
NC_035089.1	38088095	.	A	G	.	.	MAF_INRAE=29.747;MAF_USDA=30.588
NC_035089.1	38088108	.	G	T	.	.	MAF_INRAE=5.263;MAF_USDA=1.639
NC_035089.1	38088121	.	C	T	.	.	MAF_USDA=1.639
NC_035089.1	38088197	.	G	A	.	.	MAF_INRAE=10.127;MAF_USDA=15.882
NC_035089.1	38088199	.	C	A	.	.	MAF_INRAE=15.789;MAF_USDA=5.294
NC_035089.1	38088269	.	A	T	.	.	MAF_USDA=10.0
NC_035089.1	38088291	.	C	T	.	.	MAF_USDA=22.024
NC_035089.1	38088902	.	T	A	.	.	MAF_USDA=39.157
NC_035089.1	38088933	.	A	T	.	.	MAF_USDA=2.083
NC_035089.1	38088960	.	C	A	.	.	MAF_USDA=9.524
NC_035089.1	38088966	.	G	A	.	.	MAF_USDA=36.471
NC_035089.1	38088969	.	T	C	.	.	MAF_USDA=45.882
NC_035089.1	38088988	.	G	A	.	.	MAF_USDA=20.0
NC_035089.1	38088994	.	C	T	.	.	MAF_USDA=7.059
NC_035089.1	38089019	.	G	A	.	.	MAF_USDA=10.588
NC_035089.1	38089043	.	T	A	.	.	MAF_USDA=31.176
NC_035089.1	38089053	.	C	A	.	.	MAF_USDA=9.016
NC_035089.1	38089081	.	C	T	.	.	MAF_USDA=5.738
NC_035089.1	38089165	.	G	A	.	.	MAF_INRAE=20.833
NC_035089.1	38089205	.	G	T	.	.	MAF_INRAE=5.696;MAF_USDA=4.098
NC_035089.1	38089217	.	A	T	.	.	MAF_USDA=1.639
NC_035089.1	38089222	.	C	T	.	.	MAF_INRAE=12.658;MAF_USDA=1.765
NC_035089.1	38089277	.	G	C	.	.	MAF_INRAE=13.924;MAF_USDA=8.824
NC_035089.1	38089331	.	A	G	.	.	MAF_INRAE=4.167;MAF_USDA=9.412
NC_035089.1	38089335	.	T	G	.	.	MAF_INRAE=4.167;MAF_USDA=9.412
NC_035089.1	38089419	.	C	G	.	.	MAF_INRAE=17.089;MAF_USDA=30.0
NC_035089.1	38089449	.	C	A	.	.	MAF_INRAE=37.342;MAF_USDA=43.529
NC_035089.1	38089510	.	T	C	.	.	MAF_INRAE=5.833;MAF_USDA=8.235
NC_035089.1	38089600	.	A	G	.	.	MAF_INRAE=4.167;MAF_USDA=9.412
NC_035089.1	38089609	.	G	A	.	.	MAF_INRAE=5.263;MAF_USDA=9.016
NC_035089.1	38089621	.	T	G	.	.	MAF_USDA=15.882
NC_035089.1	38089717	.	G	A	.	.	MAF_INRAE=21.519;MAF_USDA=45.294
NC_035089.1	38089742	.	A	G	.	.	MAF_USDA=4.706
NC_035089.1	38089790	.	G	T	.	.	MAF_INRAE=5.833;MAF_USDA=14.706
NC_035089.1	38089829	.	C	A	.	.	MAF_INRAE=15.789
NC_035089.1	38089851	.	C	T	.	.	MAF_INRAE=5.833;MAF_USDA=14.706
NC_035089.1	38089860	.	C	A	.	.	MAF_INRAE=34.81;MAF_USDA=10.588
NC_035089.1	38089861	.	C	T	.	.	MAF_INRAE=40.833;MAF_USDA=10.588
NC_035089.1	38089920	.	A	C	.	.	MAF_USDA=1.667
NC_035089.1	38089947	.	G	C	.	.	MAF_USDA=1.639
NC_035089.1	38090103	.	G	T	.	.	MAF_INRAE=15.789;MAF_USDA=14.706
NC_035089.1	38090165	.	G	A	.	.	MAF_USDA=1.765
NC_035089.1	38090246	.	C	T	.	.	MAF_INRAE=8.333
NC_035089.1	38090376	.	T	G	.	.	MAF_USDA=1.639
NC_035089.1	38090383	.	A	C	.	.	MAF_INRAE=5.696;MAF_USDA=8.824
NC_035089.1	38090411	.	A	C	.	.	MAF_INRAE=23.333;MAF_USDA=3.279
NC_035089.1	38090425	.	C	T	.	.	MAF_USDA=1.639
NC_035089.1	38090440	.	C	T	.	.	MAF_INRAE=10.759
NC_035089.1	38090448	.	A	G	.	.	MAF_INRAE=10.759
NC_035089.1	38090450	.	A	G	.	.	MAF_USDA=25.0
NC_035089.1	38090458	.	T	G	.	.	MAF_INRAE=10.127;MAF_USDA=1.639
NC_035089.1	38090483	.	C	T	.	.	MAF_INRAE=6.329;MAF_USDA=5.882
NC_035089.1	38090486	.	G	C	.	.	MAF_INRAE=3.333;MAF_USDA=5.882
NC_035089.1	38090500	.	T	C	.	.	MAF_INRAE=14.557;MAF_USDA=1.765
NC_035089.1	38090515	.	A	T	.	.	MAF_INRAE=39.873;MAF_USDA=32.941
NC_035089.1	38090522	.	A	T	.	.	MAF_USDA=4.098
NC_035089.1	38090559	.	A	G	.	.	MAF_USDA=4.918
NC_035089.1	38090606	.	C	G	.	.	MAF_INRAE=47.468;MAF_USDA=40.588
NC_035089.1	38090659	.	T	C	.	.	MAF_INRAE=27.215;MAF_USDA=15.882
NC_035089.1	38090675	.	T	C	.	.	MAF_INRAE=44.937;MAF_USDA=42.941
NC_035089.1	38090753	.	T	C	.	.	MAF_INRAE=12.658;MAF_USDA=7.647
NC_035089.1	38090809	.	C	T	.	.	MAF_INRAE=17.089;MAF_USDA=17.059
NC_035089.1	38090831	.	C	A	.	.	MAF_INRAE=27.848;MAF_USDA=7.059
NC_035089.1	38090895	.	A	G	.	.	MAF_USDA=8.197
NC_035089.1	38090966	.	T	C	.	.	MAF_INRAE=32.278;MAF_USDA=4.167
NC_035089.1	38090996	.	C	T	.	.	MAF_INRAE=15.789
NC_035089.1	38091008	.	A	G	.	.	MAF_USDA=1.639
NC_035089.1	38091024	.	A	G	.	.	MAF_INRAE=11.392;MAF_USDA=18.824
NC_035089.1	38091048	.	C	A	.	.	MAF_INRAE=10.759
NC_035089.1	38091118	.	C	G	.	.	MAF_USDA=9.836
NC_035089.1	38091121	.	T	G	.	.	MAF_USDA=8.824
NC_035089.1	38091127	.	A	C	.	.	MAF_INRAE=13.291;MAF_USDA=1.639
NC_035089.1	38091213	.	T	G	.	.	MAF_INRAE=5.696;MAF_USDA=4.098
NC_035089.1	38091238	.	G	T	.	.	MAF_INRAE=26.316;MAF_USDA=6.471
NC_035089.1	38091252	.	G	T	.	.	MAF_INRAE=5.833;MAF_USDA=8.235
NC_035089.1	38091344	.	G	A	.	.	MAF_INRAE=10.526;MAF_USDA=29.167
NC_035089.1	38091415	.	G	C	.	.	MAF_USDA=47.647
NC_035089.1	38091496	.	A	T	.	.	MAF_INRAE=40.506;MAF_USDA=42.353
NC_035089.1	38091545	.	C	T	.	.	MAF_INRAE=14.557;MAF_USDA=8.333
NC_035089.1	38091606	.	C	A	.	.	MAF_INRAE=10.526;MAF_USDA=7.647
NC_035089.1	38091607	.	C	T	.	.	MAF_USDA=9.016
NC_035089.1	38091645	.	G	A	.	.	MAF_USDA=2.459
NC_035089.1	38091647	.	T	G	.	.	MAF_USDA=2.459
NC_035089.1	38091674	.	C	A	.	.	MAF_USDA=39.13
NC_035089.1	38091795	.	C	A	.	.	MAF_USDA=8.333
NC_035089.1	38091831	.	T	G	.	.	MAF_INRAE=44.737
NC_035089.1	38091859	.	A	T	.	.	MAF_INRAE=15.789
NC_035089.1	38091862	.	A	T	.	.	MAF_USDA=10.588
NC_035089.1	38091893	.	A	C	.	.	MAF_INRAE=46.203;MAF_USDA=31.25
NC_035089.1	38091903	.	T	G	.	.	MAF_INRAE=15.789
NC_035089.1	38091987	.	T	A	.	.	MAF_INRAE=12.658;MAF_USDA=1.765
NC_035089.1	38092028	.	G	A	.	.	MAF_INRAE=5.696;MAF_USDA=15.294
NC_035089.1	38092155	.	T	G	.	.	MAF_INRAE=17.089;MAF_USDA=14.706
NC_035089.1	38092167	.	A	T	.	.	MAF_INRAE=12.658;MAF_USDA=2.353
NC_035089.1	38092249	.	T	A	.	.	MAF_INRAE=6.667;MAF_USDA=25.0
NC_035089.1	38092347	.	G	T	.	.	MAF_USDA=8.197
NC_035089.1	38092362	.	A	C	.	.	MAF_INRAE=23.333;MAF_USDA=36.31
NC_035089.1	38092378	.	T	G	.	.	MAF_INRAE=30.0;MAF_USDA=47.619
NC_035089.1	38092390	.	A	G	.	.	MAF_INRAE=45.0;MAF_USDA=44.643
NC_035089.1	38092404	.	A	C	.	.	MAF_INRAE=4.167;MAF_USDA=10.119
NC_035089.1	38092456	.	A	T	.	.	MAF_USDA=15.294
NC_035089.1	38092459	.	T	G	.	.	MAF_USDA=12.5
NC_035089.1	38092495	.	G	A	.	.	MAF_USDA=1.695
NC_035089.1	38092734	.	A	G	.	.	MAF_INRAE=15.833;MAF_USDA=12.069
NC_035089.1	38092752	.	A	G	.	.	MAF_INRAE=29.167;MAF_USDA=42.241
NC_035089.1	38092824	.	G	A	.	.	MAF_INRAE=36.667;MAF_USDA=18.966
NC_035089.1	38092837	.	C	T	.	.	MAF_USDA=1.724
NC_035089.1	38092844	.	A	G	.	.	MAF_INRAE=15.833
NC_035089.1	38092895	.	T	A	.	.	MAF_INRAE=8.333;MAF_USDA=31.034
NC_035089.1	38092998	.	C	T	.	.	MAF_INRAE=15.833;MAF_USDA=20.69
NC_035089.1	38093022	.	T	C	.	.	MAF_USDA=11.207
NC_035089.1	38093093	.	A	T	.	.	MAF_INRAE=36.667;MAF_USDA=36.207
NC_035089.1	38093123	.	G	C	.	.	MAF_USDA=3.39
NC_035089.1	38093131	.	A	C	.	.	MAF_INRAE=35.833;MAF_USDA=16.949
NC_035089.1	38093223	.	A	C	.	.	MAF_INRAE=20.0;MAF_USDA=2.586
NC_035089.1	38093230	.	G	T	.	.	MAF_INRAE=20.0;MAF_USDA=10.345
NC_035089.1	38093320	.	A	G	.	.	MAF_USDA=2.586
NC_035089.1	38093328	.	C	A	.	.	MAF_USDA=2.586
NC_035089.1	38093331	.	C	A	.	.	MAF_USDA=2.586
NC_035089.1	38093353	.	T	C	.	.	MAF_INRAE=33.544;MAF_USDA=47.647
NC_035089.1	38093384	.	G	A	.	.	MAF_USDA=6.471
NC_035089.1	38093412	.	A	G	.	.	MAF_USDA=10.417
NC_035089.1	38093441	.	T	A	.	.	MAF_USDA=1.639
NC_035089.1	38093442	.	C	T	.	.	MAF_INRAE=29.114;MAF_USDA=16.471
NC_035089.1	38093450	.	A	T	.	.	MAF_INRAE=20.253;MAF_USDA=14.118
NC_035089.1	38093539	.	A	C	.	.	MAF_INRAE=19.167;MAF_USDA=20.0
NC_035089.1	38093589	.	C	T	.	.	MAF_USDA=22.941
NC_035089.1	38093598	.	T	A	.	.	MAF_USDA=5.882
NC_035089.1	38093608	.	G	C	.	.	MAF_USDA=4.918
NC_035089.1	38093609	.	T	C	.	.	MAF_USDA=4.918
NC_035089.1	38093621	.	T	C	.	.	MAF_USDA=14.118
NC_035089.1	38093645	.	C	T	.	.	MAF_INRAE=47.5;MAF_USDA=21.176
NC_035089.1	38093716	.	A	T	.	.	MAF_INRAE=8.228;MAF_USDA=24.118
NC_035089.1	38093763	.	T	A	.	.	MAF_INRAE=23.418;MAF_USDA=44.118
NC_035089.1	38093794	.	G	C	.	.	MAF_USDA=2.459
NC_035089.1	38093796	.	C	A	.	.	MAF_USDA=8.235
NC_035089.1	38093800	.	T	A	.	.	MAF_INRAE=4.167;MAF_USDA=13.529
NC_035089.1	38093825	.	A	C	.	.	MAF_INRAE=27.5;MAF_USDA=30.588
NC_035089.1	38093837	.	C	T	.	.	MAF_INRAE=29.114;MAF_USDA=33.529
NC_035089.1	38093877	.	C	A	.	.	MAF_USDA=7.647
NC_035089.1	38093878	.	C	T	.	.	MAF_USDA=7.059
NC_035089.1	38093884	.	A	C	.	.	MAF_INRAE=10.127;MAF_USDA=15.882
NC_035089.1	38093908	.	A	T	.	.	MAF_INRAE=26.316
NC_035089.1	38093917	.	G	T	.	.	MAF_INRAE=18.354;MAF_USDA=1.765
NC_035089.1	38093919	.	A	C	.	.	MAF_INRAE=14.167;MAF_USDA=1.765
NC_035089.1	38093942	.	C	A	.	.	MAF_INRAE=31.667;MAF_USDA=11.475
NC_035089.1	38093957	.	G	A	.	.	MAF_USDA=7.647
NC_035089.1	38093966	.	C	T	.	.	MAF_INRAE=6.329;MAF_USDA=17.059
NC_035089.1	38093981	.	A	T	.	.	MAF_INRAE=16.456;MAF_USDA=7.647
NC_035089.1	38093994	.	A	C	.	.	MAF_INRAE=4.43;MAF_USDA=5.294
NC_035089.1	38094017	.	T	C	.	.	MAF_INRAE=19.62;MAF_USDA=18.852
NC_035089.1	38094132	.	A	T	.	.	MAF_INRAE=36.842;MAF_USDA=12.5
NC_035089.1	38094142	.	A	G	.	.	MAF_INRAE=42.105;MAF_USDA=34.167
NC_035089.1	38094153	.	T	G	.	.	MAF_INRAE=26.316;MAF_USDA=10.0
NC_035089.1	38094226	.	C	T	.	.	MAF_USDA=4.098
NC_035089.1	38094227	.	G	A	.	.	MAF_USDA=1.639
NC_035089.1	38094263	.	C	G	.	.	MAF_INRAE=14.557;MAF_USDA=36.471
NC_035089.1	38094416	.	A	G	.	.	MAF_INRAE=22.785;MAF_USDA=11.765
NC_035089.1	38094473	.	T	C	.	.	MAF_INRAE=44.937;MAF_USDA=49.412
NC_035089.1	38094474	.	A	G	.	.	MAF_INRAE=25.833;MAF_USDA=48.824
NC_035089.1	38094487	.	T	G	.	.	MAF_USDA=2.459
NC_035089.1	38094509	.	T	A	.	.	MAF_INRAE=5.696;MAF_USDA=4.098
NC_035089.1	38094515	.	C	A	.	.	MAF_INRAE=5.696;MAF_USDA=4.098
NC_035089.1	38094521	.	C	T	.	.	MAF_INRAE=5.696;MAF_USDA=4.098
NC_035089.1	38094628	.	G	A	.	.	MAF_USDA=5.738
NC_035089.1	38094675	.	T	G	.	.	MAF_USDA=1.639
NC_035089.1	38094696	.	A	G	.	.	MAF_INRAE=5.263;MAF_USDA=5.738
NC_035089.1	38094737	.	T	C	.	.	MAF_INRAE=49.367;MAF_USDA=30.588
NC_035089.1	38094775	.	G	A	.	.	MAF_INRAE=39.873;MAF_USDA=12.353
NC_035089.1	38094836	.	G	A	.	.	MAF_INRAE=4.167;MAF_USDA=9.412
NC_035089.1	38094916	.	C	T	.	.	MAF_INRAE=5.263;MAF_USDA=6.557
NC_035089.1	38094961	.	T	A	.	.	MAF_USDA=2.459
NC_035089.1	38094967	.	G	A	.	.	MAF_INRAE=5.263;MAF_USDA=6.557
NC_035089.1	38095019	.	C	T	.	.	MAF_INRAE=5.063
NC_035089.1	38095035	.	C	A	.	.	MAF_INRAE=1.667
NC_035089.1	38095133	.	C	T	.	.	MAF_INRAE=1.667
NC_035089.1	38096996	.	C	T	.	.	MAF_USDA=33.333
NC_035089.1	38097011	.	A	G	.	.	MAF_USDA=10.417
NC_035089.1	38097180	.	T	A	.	.	MAF_USDA=27.083
NC_035089.1	38097208	.	C	G	.	.	MAF_INRAE=47.368;MAF_USDA=40.0
NC_035089.1	38097298	.	C	T	.	.	MAF_USDA=1.639
NC_035089.1	38097307	.	A	T	.	.	MAF_INRAE=19.62;MAF_USDA=20.0
NC_035089.1	38097390	.	G	A	.	.	MAF_INRAE=4.167;MAF_USDA=9.412
NC_035089.1	38097428	.	A	G	.	.	MAF_USDA=4.918
NC_035089.1	38097569	.	G	T	.	.	MAF_INRAE=4.167;MAF_USDA=9.412
NC_035089.1	38097592	.	T	A	.	.	MAF_INRAE=12.658;MAF_USDA=2.083
NC_035089.1	38097701	.	C	T	.	.	MAF_INRAE=21.053;MAF_USDA=26.23
NC_035089.1	38097710	.	A	C	.	.	MAF_USDA=1.639
NC_035089.1	38097741	.	C	A	.	.	MAF_USDA=1.639
NC_035089.1	38097765	.	G	A	.	.	MAF_USDA=5.738
NC_035089.1	38097767	.	T	C	.	.	MAF_INRAE=9.494;MAF_USDA=15.882
NC_035089.1	38097800	.	C	T	.	.	MAF_USDA=45.833
NC_035089.1	38097884	.	G	C	.	.	MAF_USDA=35.294
NC_035089.1	38098032	.	T	G	.	.	MAF_INRAE=5.696;MAF_USDA=4.918
NC_035089.1	38098076	.	C	T	.	.	MAF_INRAE=9.494;MAF_USDA=18.824
NC_035089.1	38098191	.	A	C	.	.	MAF_INRAE=31.013;MAF_USDA=37.647
NC_035089.1	38098206	.	C	G	.	.	MAF_INRAE=4.167;MAF_USDA=9.412
NC_035089.1	38098211	.	G	A	.	.	MAF_USDA=1.667
NC_035089.1	38098253	.	G	A	.	.	MAF_INRAE=12.658;MAF_USDA=2.083
NC_035089.1	38098264	.	C	A	.	.	MAF_INRAE=12.658;MAF_USDA=2.083
NC_035089.1	38098269	.	T	G	.	.	MAF_USDA=1.639
NC_035089.1	38098305	.	T	G	.	.	MAF_USDA=4.098
NC_035089.1	38098310	.	T	C	.	.	MAF_INRAE=19.62;MAF_USDA=24.59
NC_035089.1	38098488	.	A	G	.	.	MAF_USDA=4.706
NC_035089.1	38098536	.	T	G	.	.	MAF_INRAE=9.494;MAF_USDA=18.235
NC_035089.1	38098553	.	T	A	.	.	MAF_INRAE=9.494;MAF_USDA=18.824
NC_035089.1	38098587	.	T	C	.	.	MAF_INRAE=18.987;MAF_USDA=20.588
NC_035089.1	38098607	.	C	A	.	.	MAF_INRAE=8.333
NC_035089.1	38098617	.	T	G	.	.	MAF_INRAE=41.139;MAF_USDA=40.0
NC_035089.1	38098676	.	G	A	.	.	MAF_USDA=1.639
NC_035089.1	38098707	.	C	T	.	.	MAF_INRAE=42.405;MAF_USDA=38.824
NC_035089.1	38098759	.	C	T	.	.	MAF_INRAE=12.658;MAF_USDA=2.083
NC_035089.1	38098871	.	G	T	.	.	MAF_INRAE=6.329;MAF_USDA=5.738
NC_035089.1	38098879	.	G	A	.	.	MAF_USDA=1.639
NC_035089.1	38098937	.	C	T	.	.	MAF_INRAE=15.789;MAF_USDA=13.333
NC_035089.1	38098984	.	A	T	.	.	MAF_INRAE=9.494;MAF_USDA=17.647
NC_035089.1	38099004	.	T	C	.	.	MAF_USDA=1.639
NC_035089.1	38099019	.	G	A	.	.	MAF_INRAE=13.924
NC_035089.1	38099030	.	C	G	.	.	MAF_USDA=4.918
NC_035089.1	38099050	.	G	A	.	.	MAF_USDA=1.639
NC_035089.1	38099713	.	G	A	.	.	MAF_USDA=4.31
NC_035089.1	38099743	.	C	T	.	.	MAF_USDA=1.695
NC_035089.1	38099744	.	G	A	.	.	MAF_USDA=47.458
NC_035089.1	38099902	.	G	A	.	.	MAF_USDA=3.39
NC_035089.1	38099966	.	A	T	.	.	MAF_USDA=10.0
NC_035089.1	38099983	.	C	T	.	.	MAF_INRAE=47.368;MAF_USDA=45.833
NC_035089.1	38100040	.	G	A	.	.	MAF_USDA=4.167
NC_035089.1	38100127	.	G	A	.	.	MAF_INRAE=42.105;MAF_USDA=37.5
NC_035089.1	38100159	.	T	G	.	.	MAF_INRAE=8.861;MAF_USDA=9.167
NC_035089.1	38100222	.	A	T	.	.	MAF_INRAE=29.747;MAF_USDA=34.167
NC_035089.1	38100256	.	A	G	.	.	MAF_INRAE=13.291;MAF_USDA=1.176
NC_035089.1	38100313	.	C	T	.	.	MAF_INRAE=30.833;MAF_USDA=4.918
NC_035089.1	38100501	.	G	A	.	.	MAF_INRAE=21.053;MAF_USDA=20.492
NC_035089.1	38100551	.	G	T	.	.	MAF_INRAE=4.167;MAF_USDA=10.0
NC_035089.1	38100702	.	C	T	.	.	MAF_INRAE=4.167;MAF_USDA=9.412
NC_035089.1	38100759	.	A	G	.	.	MAF_INRAE=12.658;MAF_USDA=2.083
NC_035089.1	38100770	.	T	A	.	.	MAF_USDA=7.647
NC_035089.1	38100937	.	A	G	.	.	MAF_INRAE=8.861;MAF_USDA=18.235
NC_035089.1	38100963	.	G	C	.	.	MAF_INRAE=4.167;MAF_USDA=1.639
NC_035089.1	38100995	.	G	A	.	.	MAF_INRAE=8.861;MAF_USDA=18.824
NC_035089.1	38101143	.	T	A	.	.	MAF_INRAE=4.167;MAF_USDA=11.176
NC_035089.1	38101148	.	C	T	.	.	MAF_INRAE=32.278;MAF_USDA=21.176
NC_035089.1	38101156	.	C	A	.	.	MAF_INRAE=32.911;MAF_USDA=47.059
NC_035089.1	38101414	.	C	T	.	.	MAF_INRAE=21.053;MAF_USDA=5.294
NC_035089.1	38101474	.	G	T	.	.	MAF_INRAE=5.833;MAF_USDA=20.833
NC_035089.1	38101540	.	C	T	.	.	MAF_INRAE=4.167;MAF_USDA=9.412
NC_035089.1	38101578	.	G	A	.	.	MAF_USDA=4.918
NC_035089.1	38101803	.	C	T	.	.	MAF_INRAE=20.253;MAF_USDA=27.976
NC_035089.1	38101825	.	G	A	.	.	MAF_INRAE=4.167;MAF_USDA=9.412
NC_035089.1	38101837	.	C	T	.	.	MAF_INRAE=12.658;MAF_USDA=28.235
NC_035089.1	38101850	.	A	T	.	.	MAF_INRAE=4.167;MAF_USDA=9.412
NC_035089.1	38101885	.	C	T	.	.	MAF_INRAE=9.494;MAF_USDA=18.824
NC_035089.1	38101997	.	C	A	.	.	MAF_INRAE=4.167;MAF_USDA=9.412
NC_035089.1	38102030	.	A	C	.	.	MAF_USDA=1.639
NC_035089.1	38102107	.	G	T	.	.	MAF_INRAE=35.443;MAF_USDA=32.353
NC_035089.1	38102123	.	G	T	.	.	MAF_INRAE=30.833;MAF_USDA=3.279
NC_035089.1	38102159	.	A	G	.	.	MAF_INRAE=15.789;MAF_USDA=6.557
NC_035089.1	38102226	.	G	T	.	.	MAF_USDA=3.279
NC_035089.1	38102428	.	T	C	.	.	MAF_INRAE=25.316;MAF_USDA=44.706
NC_035089.1	38102435	.	C	T	.	.	MAF_INRAE=5.696;MAF_USDA=4.098
NC_035089.1	38102528	.	G	A	.	.	MAF_USDA=2.941
NC_035089.1	38102530	.	A	G	.	.	MAF_USDA=22.951
NC_035089.1	38102531	.	T	G	.	.	MAF_USDA=2.083
NC_035089.1	38102576	.	A	G	.	.	MAF_USDA=19.672
NC_035089.1	38102634	.	A	C	.	.	MAF_USDA=13.115
NC_035089.1	38102638	.	T	A	.	.	MAF_USDA=1.639
NC_035089.1	38102650	.	T	C	.	.	MAF_INRAE=9.494;MAF_USDA=21.176
NC_035089.1	38102651	.	C	T	.	.	MAF_INRAE=9.167;MAF_USDA=21.176
NC_035089.1	38102653	.	T	A	.	.	MAF_INRAE=9.167;MAF_USDA=21.176
NC_035089.1	38102696	.	T	G	.	.	MAF_INRAE=16.456;MAF_USDA=26.471
NC_035089.1	38102733	.	G	A	.	.	MAF_INRAE=19.62;MAF_USDA=11.765
NC_035089.1	38102753	.	G	A	.	.	MAF_INRAE=12.658;MAF_USDA=2.083
NC_035089.1	38102788	.	G	A	.	.	MAF_INRAE=9.494;MAF_USDA=21.176
NC_035089.1	38102928	.	A	C	.	.	MAF_INRAE=4.43;MAF_USDA=3.529
NC_035089.1	38102962	.	G	T	.	.	MAF_INRAE=4.167;MAF_USDA=9.412
NC_035089.1	38102975	.	G	A	.	.	MAF_INRAE=9.494;MAF_USDA=21.176
NC_035089.1	38102982	.	G	A	.	.	MAF_INRAE=17.5
NC_035089.1	38102988	.	G	A	.	.	MAF_INRAE=15.789;MAF_USDA=13.115
NC_035089.1	38103018	.	G	C	.	.	MAF_INRAE=34.81;MAF_USDA=47.917
NC_035089.1	38103098	.	T	C	.	.	MAF_INRAE=17.5;MAF_USDA=23.77
NC_035089.1	38103217	.	C	T	.	.	MAF_INRAE=15.789;MAF_USDA=12.295
NC_035089.1	38103265	.	G	C	.	.	MAF_INRAE=16.667
NC_035089.1	38103306	.	T	C	.	.	MAF_INRAE=5.696;MAF_USDA=5.738
NC_035089.1	38103411	.	G	A	.	.	MAF_INRAE=17.5
NC_035089.1	38103622	.	A	G	.	.	MAF_INRAE=4.167;MAF_USDA=9.412
NC_035089.1	38103640	.	C	T	.	.	MAF_INRAE=17.5
NC_035089.1	38103657	.	C	T	.	.	MAF_INRAE=42.105;MAF_USDA=48.235
NC_035089.1	38103807	.	C	A	.	.	MAF_INRAE=10.526
NC_035089.1	38104223	.	T	C	.	.	MAF_USDA=33.529
NC_035089.1	38105290	.	G	A	.	.	MAF_USDA=6.548
NC_035089.1	38105392	.	A	T	.	.	MAF_USDA=1.667
NC_035089.1	38105466	.	T	A	.	.	MAF_INRAE=10.526
NC_035089.1	38105610	.	A	G	.	.	MAF_INRAE=10.526;MAF_USDA=6.471
NC_035089.1	38105654	.	A	T	.	.	MAF_INRAE=10.526;MAF_USDA=7.059
NC_035089.1	38105679	.	A	C	.	.	MAF_USDA=4.098
NC_035089.1	38105706	.	T	C	.	.	MAF_USDA=25.41
NC_035089.1	38105775	.	C	T	.	.	MAF_INRAE=26.316;MAF_USDA=1.695
NC_035089.1	38105780	.	G	T	.	.	MAF_USDA=43.373
NC_035089.1	38105783	.	T	A	.	.	MAF_USDA=31.325
NC_035089.1	38105974	.	C	T	.	.	MAF_USDA=17.391
NC_035089.1	38105994	.	T	A	.	.	MAF_USDA=41.667
NC_035089.1	38105995	.	C	A	.	.	MAF_USDA=43.478
NC_035089.1	38106000	.	C	T	.	.	MAF_USDA=1.667
NC_035089.1	38106001	.	G	A	.	.	MAF_USDA=4.819
NC_035089.1	38106081	.	T	G	.	.	MAF_INRAE=15.789;MAF_USDA=14.286
NC_035089.1	38106101	.	C	G	.	.	MAF_INRAE=5.263;MAF_USDA=5.0
NC_035089.1	38106121	.	T	C	.	.	MAF_INRAE=5.263;MAF_USDA=8.235
NC_035089.1	38106151	.	T	C	.	.	MAF_INRAE=42.105;MAF_USDA=39.583
NC_035089.1	38106167	.	G	T	.	.	MAF_USDA=10.0
NC_035089.1	38106183	.	C	T	.	.	MAF_USDA=3.279
NC_035089.1	38106195	.	A	C	.	.	MAF_INRAE=47.368;MAF_USDA=44.118
NC_035089.1	38106196	.	C	G	.	.	MAF_USDA=35.294
NC_035089.1	38106198	.	A	C	.	.	MAF_USDA=37.059
NC_035089.1	38106232	.	G	T	.	.	MAF_INRAE=10.526;MAF_USDA=9.412
NC_035089.1	38106247	.	G	A	.	.	MAF_INRAE=5.263;MAF_USDA=4.167
NC_035089.1	38106270	.	G	T	.	.	MAF_USDA=2.083
NC_035089.1	38106296	.	C	G	.	.	MAF_INRAE=42.105;MAF_USDA=50.0
NC_035089.1	38106334	.	A	G	.	.	MAF_INRAE=5.263;MAF_USDA=28.689
NC_035089.1	38106397	.	G	A	.	.	MAF_INRAE=27.848;MAF_USDA=7.059
NC_035089.1	38106443	.	G	A	.	.	MAF_INRAE=18.987;MAF_USDA=9.412
NC_035089.1	38106541	.	C	G	.	.	MAF_INRAE=26.316;MAF_USDA=25.882
NC_035089.1	38106570	.	T	G	.	.	MAF_USDA=1.667
NC_035089.1	38106664	.	C	A	.	.	MAF_USDA=36.145
NC_035089.1	38106670	.	T	G	.	.	MAF_USDA=7.5
NC_035089.1	38106747	.	A	G	.	.	MAF_INRAE=20.0;MAF_USDA=8.824
NC_035089.1	38106754	.	C	A	.	.	MAF_INRAE=32.911;MAF_USDA=12.353
NC_035089.1	38106842	.	A	T	.	.	MAF_USDA=4.918
NC_035089.1	38106952	.	G	T	.	.	MAF_INRAE=18.333;MAF_USDA=3.279
NC_035089.1	38106960	.	G	T	.	.	MAF_USDA=2.459
NC_035089.1	38107042	.	A	T	.	.	MAF_USDA=1.639
NC_035089.1	38107048	.	T	A	.	.	MAF_INRAE=18.333;MAF_USDA=3.279
NC_035089.1	38107065	.	C	T	.	.	MAF_INRAE=18.333;MAF_USDA=3.279
NC_035089.1	38107084	.	G	A	.	.	MAF_INRAE=6.962;MAF_USDA=3.529
NC_035089.1	38107088	.	G	A	.	.	MAF_INRAE=8.333
NC_035089.1	38107119	.	G	A	.	.	MAF_INRAE=18.987;MAF_USDA=38.235
NC_035089.1	38107123	.	C	T	.	.	MAF_INRAE=8.228;MAF_USDA=8.824
NC_035089.1	38107156	.	G	A	.	.	MAF_INRAE=1.667
NC_035089.1	38107257	.	G	T	.	.	MAF_INRAE=31.667
NC_035089.1	38107331	.	T	C	.	.	MAF_INRAE=35.443;MAF_USDA=37.059
NC_035089.1	38107402	.	G	A	.	.	MAF_USDA=3.279
NC_035089.1	38107615	.	T	C	.	.	MAF_INRAE=25.833;MAF_USDA=4.918
NC_035089.1	38107694	.	G	A	.	.	MAF_USDA=4.098
NC_035089.1	38107705	.	C	A	.	.	MAF_USDA=5.738
NC_035089.1	38107711	.	G	A	.	.	MAF_USDA=7.377
NC_035089.1	38107716	.	A	G	.	.	MAF_USDA=7.377
NC_035089.1	38107727	.	A	C	.	.	MAF_USDA=22.917
NC_035089.1	38107789	.	C	A	.	.	MAF_USDA=25.0
NC_035089.1	38107798	.	C	T	.	.	MAF_USDA=10.417
NC_035089.1	38107799	.	G	A	.	.	MAF_USDA=23.529
NC_035089.1	38107810	.	G	C	.	.	MAF_INRAE=15.789;MAF_USDA=5.294
NC_035089.1	38107862	.	A	T	.	.	MAF_USDA=5.085
NC_035089.1	38107982	.	G	T	.	.	MAF_USDA=43.452
NC_035089.1	38108014	.	G	A	.	.	MAF_USDA=43.529
NC_035089.1	38108050	.	C	T	.	.	MAF_USDA=1.639
NC_035089.1	38108071	.	A	C	.	.	MAF_USDA=7.647
NC_035089.1	38108078	.	C	T	.	.	MAF_USDA=7.059
NC_035089.1	38108098	.	C	T	.	.	MAF_INRAE=31.579;MAF_USDA=42.941
NC_035089.1	38108107	.	T	C	.	.	MAF_USDA=9.412
NC_035089.1	38108136	.	A	G	.	.	MAF_USDA=23.77
NC_035089.1	38108177	.	G	A	.	.	MAF_INRAE=10.526;MAF_USDA=7.059
NC_035089.1	38108297	.	C	A	.	.	MAF_USDA=1.639
NC_035089.1	38108374	.	C	T	.	.	MAF_INRAE=50.0;MAF_USDA=32.941
NC_035089.1	38108399	.	G	T	.	.	MAF_INRAE=8.333
NC_035089.1	38108415	.	G	A	.	.	MAF_INRAE=15.19;MAF_USDA=26.471
NC_035089.1	38108504	.	C	A	.	.	MAF_INRAE=11.392;MAF_USDA=3.279
NC_035089.1	38108520	.	G	T	.	.	MAF_USDA=7.647
NC_035089.1	38108526	.	A	T	.	.	MAF_USDA=7.059
NC_035089.1	38108534	.	C	G	.	.	MAF_USDA=6.471
NC_035089.1	38108581	.	G	A	.	.	MAF_USDA=12.5
NC_035089.1	38109900	.	C	A	.	.	MAF_INRAE=15.789
NC_035089.1	38109948	.	G	A	.	.	MAF_USDA=1.724
NC_035089.1	38109996	.	G	T	.	.	MAF_USDA=18.75
NC_035089.1	38110035	.	A	C	.	.	MAF_USDA=4.217
NC_035089.1	38110039	.	G	A	.	.	MAF_USDA=10.417
NC_035089.1	38110061	.	C	A	.	.	MAF_USDA=12.5
NC_035089.1	38114980	.	G	A	.	.	MAF_USDA=6.548
NC_035089.1	38115110	.	G	T	.	.	MAF_INRAE=5.263;MAF_USDA=8.235
NC_035089.1	38115143	.	G	T	.	.	MAF_USDA=12.5
NC_035089.1	38115190	.	G	T	.	.	MAF_INRAE=3.333;MAF_USDA=10.588
NC_035089.1	38115219	.	C	T	.	.	MAF_INRAE=15.789;MAF_USDA=5.738
NC_035089.1	38115374	.	G	A	.	.	MAF_INRAE=19.167;MAF_USDA=8.197
NC_035089.1	38115404	.	C	T	.	.	MAF_USDA=1.639
NC_035089.1	38115439	.	A	G	.	.	MAF_INRAE=15.833;MAF_USDA=6.557
NC_035089.1	38115527	.	A	G	.	.	MAF_USDA=18.824
NC_035089.1	38115606	.	C	T	.	.	MAF_INRAE=5.263
NC_035089.1	38116362	.	A	G	.	.	MAF_USDA=39.583
NC_035089.1	38116369	.	G	T	.	.	MAF_USDA=39.583
NC_035089.1	38116380	.	T	A	.	.	MAF_USDA=39.583
NC_035089.1	38116383	.	C	T	.	.	MAF_USDA=39.583
NC_035089.1	38116400	.	T	A	.	.	MAF_USDA=39.583
NC_035089.1	38116434	.	A	T	.	.	MAF_USDA=9.167
NC_035089.1	38116687	.	C	A	.	.	MAF_USDA=1.639
NC_035089.1	38116889	.	T	C	.	.	MAF_INRAE=36.709;MAF_USDA=29.412
NC_035089.1	38117043	.	T	A	.	.	MAF_INRAE=18.333;MAF_USDA=3.279
NC_035089.1	38117077	.	G	A	.	.	MAF_USDA=7.647
NC_035089.1	38117087	.	G	T	.	.	MAF_USDA=12.295
NC_035089.1	38117190	.	C	T	.	.	MAF_INRAE=15.0
NC_035089.1	38117275	.	G	T	.	.	MAF_INRAE=18.333
NC_035089.1	38117289	.	G	A	.	.	MAF_USDA=4.918
NC_035089.1	38117290	.	A	T	.	.	MAF_USDA=4.918
NC_035089.1	38117356	.	A	G	.	.	MAF_INRAE=17.722;MAF_USDA=17.059
NC_035089.1	38117436	.	C	A	.	.	MAF_INRAE=5.063;MAF_USDA=4.098
NC_035089.1	38117552	.	A	T	.	.	MAF_USDA=1.639
NC_035089.1	38117580	.	A	T	.	.	MAF_INRAE=5.263;MAF_USDA=22.917
NC_035089.1	38117604	.	G	A	.	.	MAF_USDA=25.0
NC_035089.1	38120631	.	C	T	.	.	MAF_USDA=1.639
NC_035089.1	38120638	.	G	A	.	.	MAF_INRAE=5.263
NC_035089.1	38120693	.	C	T	.	.	MAF_INRAE=5.263
NC_035089.1	38120856	.	G	A	.	.	MAF_INRAE=7.5
NC_035089.1	38120866	.	C	T	.	.	MAF_INRAE=25.833
NC_035089.1	38120875	.	C	T	.	.	MAF_INRAE=7.5
NC_035089.1	38120885	.	T	C	.	.	MAF_INRAE=48.333
NC_035089.1	38120915	.	T	A	.	.	MAF_INRAE=46.667
NC_035089.1	38120928	.	T	A	.	.	MAF_INRAE=45.833
NC_035089.1	38120939	.	T	C	.	.	MAF_INRAE=45.0
NC_035089.1	38120969	.	A	G	.	.	MAF_INRAE=26.667
NC_035089.1	38121036	.	G	T	.	.	MAF_INRAE=22.152;MAF_USDA=12.353
NC_035089.1	38121120	.	A	C	.	.	MAF_USDA=7.377
NC_035089.1	38121227	.	C	G	.	.	MAF_INRAE=6.667
NC_035089.1	38121242	.	T	G	.	.	MAF_INRAE=41.667
NC_035089.1	38121271	.	T	G	.	.	MAF_INRAE=6.667
NC_035089.1	38121300	.	T	C	.	.	MAF_INRAE=7.5
NC_035089.1	38121310	.	G	A	.	.	MAF_INRAE=9.167
NC_035089.1	38121327	.	A	G	.	.	MAF_INRAE=5.833
NC_035089.1	38121354	.	C	A	.	.	MAF_INRAE=2.5
NC_035089.1	38121356	.	T	G	.	.	MAF_INRAE=3.333
NC_035089.1	38121364	.	C	A	.	.	MAF_USDA=11.475
NC_035089.1	38121369	.	G	A	.	.	MAF_INRAE=2.5
NC_035089.1	38121418	.	T	C	.	.	MAF_INRAE=16.667;MAF_USDA=11.667
NC_035089.1	38121648	.	T	G	.	.	MAF_USDA=5.294
NC_035089.1	38121659	.	C	T	.	.	MAF_INRAE=12.658
NC_035089.1	38121684	.	T	C	.	.	MAF_INRAE=37.342;MAF_USDA=27.647
NC_035089.1	38121693	.	A	C	.	.	MAF_INRAE=15.789;MAF_USDA=9.836
NC_035089.1	38121903	.	C	T	.	.	MAF_USDA=41.667
NC_035089.1	38122981	.	G	T	.	.	MAF_INRAE=21.053;MAF_USDA=40.0
NC_035089.1	38123045	.	A	T	.	.	MAF_USDA=1.639
NC_035089.1	38123061	.	A	T	.	.	MAF_INRAE=15.789;MAF_USDA=13.115
NC_035089.1	38123067	.	G	A	.	.	MAF_INRAE=15.789;MAF_USDA=22.951
NC_035089.1	38123116	.	A	C	.	.	MAF_USDA=2.459
NC_035089.1	38123122	.	A	G	.	.	MAF_USDA=1.639
NC_035089.1	38123123	.	G	T	.	.	MAF_USDA=1.639
NC_035089.1	38123180	.	G	C	.	.	MAF_USDA=4.167
NC_035089.1	38123290	.	G	T	.	.	MAF_USDA=6.557
NC_035089.1	38123303	.	A	G	.	.	MAF_USDA=35.714
NC_035089.1	38123336	.	A	C	.	.	MAF_USDA=19.412
NC_035089.1	38123360	.	C	T	.	.	MAF_INRAE=5.263
NC_035089.1	38123361	.	G	A	.	.	MAF_USDA=1.639
NC_035089.1	38123502	.	T	C	.	.	MAF_USDA=2.5
NC_035089.1	38123520	.	A	C	.	.	MAF_USDA=2.976
NC_035089.1	38123715	.	T	G	.	.	MAF_INRAE=1.667
NC_035089.1	38123937	.	T	C	.	.	MAF_INRAE=25.0;MAF_USDA=5.882
NC_035089.1	38123981	.	T	A	.	.	MAF_USDA=1.639
NC_035089.1	38124073	.	C	T	.	.	MAF_INRAE=8.228;MAF_USDA=3.529
NC_035089.1	38124077	.	G	A	.	.	MAF_INRAE=7.5;MAF_USDA=3.529
NC_035089.1	38124185	.	C	A	.	.	MAF_INRAE=5.696;MAF_USDA=8.235
NC_035089.1	38124245	.	G	T	.	.	MAF_USDA=3.279
NC_035089.1	38124406	.	C	T	.	.	MAF_INRAE=5.833;MAF_USDA=3.279
NC_035089.1	38124413	.	T	C	.	.	MAF_INRAE=7.595
NC_035089.1	38124416	.	C	A	.	.	MAF_INRAE=24.167;MAF_USDA=4.098
NC_035089.1	38124442	.	G	A	.	.	MAF_INRAE=26.582;MAF_USDA=16.471
NC_035089.1	38124452	.	C	T	.	.	MAF_INRAE=21.519;MAF_USDA=13.529
NC_035089.1	38124453	.	A	G	.	.	MAF_USDA=10.656
NC_035089.1	38124479	.	G	A	.	.	MAF_INRAE=22.152;MAF_USDA=14.118
NC_035089.1	38124488	.	A	G	.	.	MAF_INRAE=8.228;MAF_USDA=4.118
NC_035089.1	38124526	.	T	C	.	.	MAF_INRAE=6.962;MAF_USDA=17.059
NC_035089.1	38124534	.	T	C	.	.	MAF_INRAE=22.152;MAF_USDA=13.529
NC_035089.1	38124565	.	G	T	.	.	MAF_USDA=2.459
NC_035089.1	38124622	.	A	G	.	.	MAF_INRAE=20.886;MAF_USDA=14.118
NC_035089.1	38124694	.	T	C	.	.	MAF_INRAE=22.785;MAF_USDA=35.882
NC_035089.1	38124705	.	G	C	.	.	MAF_INRAE=27.848;MAF_USDA=14.706
NC_035089.1	38124723	.	C	T	.	.	MAF_INRAE=42.405;MAF_USDA=33.529
NC_035089.1	38124725	.	T	G	.	.	MAF_INRAE=31.667;MAF_USDA=17.059
NC_035089.1	38124749	.	A	G	.	.	MAF_INRAE=21.519;MAF_USDA=7.647
NC_035089.1	38124929	.	A	C	.	.	MAF_INRAE=36.709;MAF_USDA=13.934
NC_035089.1	38124994	.	T	G	.	.	MAF_USDA=7.377
NC_035089.1	38125003	.	G	T	.	.	MAF_INRAE=16.667;MAF_USDA=6.557
NC_035089.1	38125061	.	G	A	.	.	MAF_INRAE=21.519;MAF_USDA=13.529
NC_035089.1	38125098	.	T	C	.	.	MAF_USDA=3.279
NC_035089.1	38125260	.	A	T	.	.	MAF_INRAE=14.557;MAF_USDA=2.083
NC_035089.1	38125323	.	C	T	.	.	MAF_INRAE=13.924;MAF_USDA=10.417
NC_035089.1	38125413	.	G	T	.	.	MAF_INRAE=26.582;MAF_USDA=12.941
NC_035089.1	38125521	.	G	A	.	.	MAF_USDA=7.377
NC_035089.1	38125701	.	G	A	.	.	MAF_USDA=2.459
NC_035089.1	38125765	.	G	A	.	.	MAF_INRAE=49.367;MAF_USDA=36.471
NC_035089.1	38125827	.	A	C	.	.	MAF_INRAE=48.101;MAF_USDA=35.294
NC_035089.1	38125858	.	C	A	.	.	MAF_INRAE=10.526;MAF_USDA=24.706
NC_035089.1	38125874	.	C	A	.	.	MAF_USDA=4.918
NC_035089.1	38125902	.	T	A	.	.	MAF_USDA=3.529
NC_035089.1	38125937	.	T	C	.	.	MAF_INRAE=19.167;MAF_USDA=26.471
NC_035089.1	38125948	.	T	A	.	.	MAF_INRAE=28.481;MAF_USDA=30.0
NC_035089.1	38125969	.	A	C	.	.	MAF_USDA=2.459
NC_035089.1	38125991	.	A	C	.	.	MAF_USDA=1.639
NC_035089.1	38126086	.	G	A	.	.	MAF_INRAE=29.747;MAF_USDA=7.647
NC_035089.1	38126098	.	A	C	.	.	MAF_INRAE=15.789;MAF_USDA=5.738
NC_035089.1	38126110	.	G	A	.	.	MAF_USDA=7.377
NC_035089.1	38126141	.	T	C	.	.	MAF_INRAE=31.646;MAF_USDA=31.765
NC_035089.1	38126365	.	A	C	.	.	MAF_INRAE=31.579;MAF_USDA=4.918
NC_035089.1	38126375	.	C	A	.	.	MAF_INRAE=14.557;MAF_USDA=2.353
NC_035089.1	38126562	.	C	T	.	.	MAF_INRAE=31.646;MAF_USDA=33.529
NC_035089.1	38126582	.	T	C	.	.	MAF_INRAE=31.646;MAF_USDA=32.941
NC_035089.1	38126586	.	T	C	.	.	MAF_INRAE=38.333;MAF_USDA=32.941
NC_035089.1	38126636	.	G	A	.	.	MAF_INRAE=18.333;MAF_USDA=3.279
NC_035089.1	38126641	.	T	C	.	.	MAF_INRAE=15.789
NC_035089.1	38126651	.	A	G	.	.	MAF_INRAE=18.333;MAF_USDA=3.279
NC_035089.1	38126738	.	C	T	.	.	MAF_INRAE=5.696;MAF_USDA=4.098
NC_035089.1	38126785	.	A	T	.	.	MAF_INRAE=13.291;MAF_USDA=4.098
NC_035089.1	38126817	.	G	A	.	.	MAF_USDA=1.639
NC_035089.1	38126876	.	A	G	.	.	MAF_INRAE=31.646;MAF_USDA=31.176
NC_035089.1	38126882	.	T	C	.	.	MAF_USDA=1.639
NC_035089.1	38126883	.	T	C	.	.	MAF_USDA=3.279
NC_035089.1	38126889	.	G	T	.	.	MAF_INRAE=4.167;MAF_USDA=24.706
NC_035089.1	38126906	.	C	A	.	.	MAF_INRAE=15.789
NC_035089.1	38126944	.	A	T	.	.	MAF_INRAE=14.557;MAF_USDA=1.765
NC_035089.1	38126961	.	T	A	.	.	MAF_USDA=7.647
NC_035089.1	38126968	.	T	C	.	.	MAF_INRAE=49.367;MAF_USDA=36.471
NC_035089.1	38127016	.	T	C	.	.	MAF_INRAE=31.646;MAF_USDA=32.353
NC_035089.1	38127022	.	G	A	.	.	MAF_INRAE=29.114;MAF_USDA=5.882
NC_035089.1	38127098	.	G	A	.	.	MAF_INRAE=31.646;MAF_USDA=47.917
NC_035089.1	38127111	.	G	C	.	.	MAF_USDA=1.639
NC_035089.1	38127122	.	G	C	.	.	MAF_INRAE=12.658;MAF_USDA=3.279
NC_035089.1	38127225	.	T	C	.	.	MAF_INRAE=8.333
NC_035089.1	38127233	.	C	T	.	.	MAF_INRAE=5.696;MAF_USDA=4.098
NC_035089.1	38127255	.	G	A	.	.	MAF_INRAE=31.646;MAF_USDA=32.941
NC_035089.1	38127283	.	G	A	.	.	MAF_INRAE=8.228;MAF_USDA=10.417
NC_035089.1	38127284	.	C	T	.	.	MAF_USDA=8.197
NC_035089.1	38127323	.	C	T	.	.	MAF_INRAE=31.013;MAF_USDA=31.176
NC_035089.1	38127329	.	C	A	.	.	MAF_INRAE=18.333;MAF_USDA=3.279
NC_035089.1	38127331	.	C	T	.	.	MAF_INRAE=14.557;MAF_USDA=10.417
NC_035089.1	38127336	.	G	A	.	.	MAF_USDA=4.098
NC_035089.1	38127413	.	T	A	.	.	MAF_USDA=3.279
NC_035089.1	38127454	.	G	A	.	.	MAF_INRAE=5.696;MAF_USDA=4.098
NC_035089.1	38127569	.	C	T	.	.	MAF_INRAE=20.833;MAF_USDA=5.294
NC_035089.1	38127586	.	C	T	.	.	MAF_INRAE=28.481;MAF_USDA=5.882
NC_035089.1	38127587	.	G	A	.	.	MAF_INRAE=12.025;MAF_USDA=4.918
NC_035089.1	38127593	.	C	A	.	.	MAF_INRAE=14.557;MAF_USDA=2.459
NC_035089.1	38127675	.	G	C	.	.	MAF_USDA=1.639
NC_035089.1	38127844	.	G	T	.	.	MAF_INRAE=43.038;MAF_USDA=11.765
NC_035089.1	38127871	.	C	T	.	.	MAF_INRAE=6.667;MAF_USDA=8.235
NC_035089.1	38127955	.	T	C	.	.	MAF_INRAE=48.734;MAF_USDA=36.471
NC_035089.1	38128081	.	T	G	.	.	MAF_USDA=5.882
NC_035089.1	38128096	.	G	A	.	.	MAF_INRAE=4.167;MAF_USDA=22.353
NC_035089.1	38128109	.	G	T	.	.	MAF_USDA=8.197
NC_035089.1	38128116	.	G	T	.	.	MAF_INRAE=46.203;MAF_USDA=11.765
NC_035089.1	38128145	.	T	C	.	.	MAF_INRAE=4.167;MAF_USDA=18.235
NC_035089.1	38128169	.	A	T	.	.	MAF_INRAE=48.101;MAF_USDA=12.353
NC_035089.1	38128182	.	A	C	.	.	MAF_INRAE=48.734;MAF_USDA=35.294
NC_035089.1	38128243	.	G	T	.	.	MAF_USDA=4.762
NC_035089.1	38128248	.	C	G	.	.	MAF_INRAE=4.167;MAF_USDA=22.619
NC_035089.1	38128263	.	C	T	.	.	MAF_USDA=4.762
NC_035089.1	38128312	.	T	A	.	.	MAF_INRAE=4.167;MAF_USDA=21.765
NC_035089.1	38128364	.	C	T	.	.	MAF_INRAE=4.167;MAF_USDA=22.353
NC_035089.1	38128365	.	T	A	.	.	MAF_INRAE=4.167;MAF_USDA=22.353
NC_035089.1	38128392	.	C	A	.	.	MAF_INRAE=34.177;MAF_USDA=7.059
NC_035089.1	38128453	.	G	A	.	.	MAF_USDA=1.639
NC_035089.1	38128465	.	T	A	.	.	MAF_INRAE=13.924;MAF_USDA=2.941
NC_035089.1	38128490	.	T	C	.	.	MAF_INRAE=41.667
NC_035089.1	38128555	.	G	A	.	.	MAF_USDA=3.333
NC_035089.1	38128579	.	A	G	.	.	MAF_USDA=19.048
NC_035089.1	38128630	.	G	A	.	.	MAF_USDA=1.19
NC_035089.1	38128639	.	C	T	.	.	MAF_USDA=13.529
NC_035089.1	38128667	.	C	G	.	.	MAF_USDA=2.353
NC_035089.1	38128679	.	G	A	.	.	MAF_USDA=2.083
NC_035089.1	38128688	.	C	T	.	.	MAF_USDA=43.75
NC_035089.1	38128692	.	G	T	.	.	MAF_USDA=47.917
NC_035089.1	38128716	.	C	G	.	.	MAF_USDA=6.471
NC_035089.1	38129020	.	C	G	.	.	MAF_USDA=4.098
NC_035089.1	38129197	.	C	T	.	.	MAF_INRAE=13.291;MAF_USDA=2.083
NC_035089.1	38129274	.	G	A	.	.	MAF_INRAE=18.333;MAF_USDA=4.098
NC_035089.1	38129407	.	C	T	.	.	MAF_INRAE=10.526;MAF_USDA=5.882
NC_035089.1	38129584	.	A	G	.	.	MAF_USDA=9.016
NC_035089.1	38129605	.	T	C	.	.	MAF_USDA=4.167
NC_035089.1	38129810	.	G	T	.	.	MAF_USDA=20.833
NC_035089.1	38129905	.	G	T	.	.	MAF_USDA=4.918
NC_035089.1	38129911	.	C	T	.	.	MAF_INRAE=26.316;MAF_USDA=7.059
NC_035089.1	38129965	.	C	T	.	.	MAF_INRAE=8.228;MAF_USDA=4.706
NC_035089.1	38130013	.	A	G	.	.	MAF_USDA=2.459
NC_035089.1	38130016	.	C	G	.	.	MAF_INRAE=5.833;MAF_USDA=8.824
NC_035089.1	38130028	.	A	G	.	.	MAF_INRAE=30.833;MAF_USDA=4.706
NC_035089.1	38130062	.	G	A	.	.	MAF_USDA=2.459
NC_035089.1	38130064	.	G	T	.	.	MAF_INRAE=5.696;MAF_USDA=4.098
NC_035089.1	38130066	.	T	C	.	.	MAF_INRAE=18.333;MAF_USDA=5.882
NC_035089.1	38130082	.	A	G	.	.	MAF_INRAE=8.333;MAF_USDA=2.459
NC_035089.1	38130160	.	C	T	.	.	MAF_INRAE=20.886;MAF_USDA=4.098
NC_035089.1	38130166	.	A	T	.	.	MAF_INRAE=26.316
NC_035089.1	38130204	.	A	G	.	.	MAF_INRAE=21.053;MAF_USDA=47.541
NC_035089.1	38130293	.	T	C	.	.	MAF_INRAE=15.789;MAF_USDA=33.529
NC_035089.1	38130315	.	C	T	.	.	MAF_INRAE=15.789;MAF_USDA=2.941
NC_035089.1	38130332	.	T	A	.	.	MAF_USDA=1.639
NC_035089.1	38130348	.	T	C	.	.	MAF_USDA=2.459
NC_035089.1	38130404	.	C	T	.	.	MAF_USDA=11.475
NC_035089.1	38133061	.	C	T	.	.	MAF_USDA=12.5
NC_035089.1	38133187	.	A	C	.	.	MAF_USDA=8.824
NC_035089.1	38133266	.	C	A	.	.	MAF_INRAE=21.053;MAF_USDA=8.333
NC_035089.1	38133285	.	C	T	.	.	MAF_INRAE=18.987;MAF_USDA=8.824
NC_035089.1	38133293	.	G	C	.	.	MAF_INRAE=15.789;MAF_USDA=5.738
NC_035089.1	38133343	.	C	A	.	.	MAF_INRAE=28.481;MAF_USDA=41.765
NC_035089.1	38133422	.	A	G	.	.	MAF_INRAE=5.696;MAF_USDA=4.098
NC_035089.1	38133462	.	C	T	.	.	MAF_INRAE=20.886;MAF_USDA=3.529
NC_035089.1	38133500	.	A	G	.	.	MAF_INRAE=41.772;MAF_USDA=34.706
NC_035089.1	38133596	.	G	A	.	.	MAF_INRAE=26.316
NC_035089.1	38133601	.	T	A	.	.	MAF_INRAE=7.5;MAF_USDA=10.656
NC_035089.1	38133628	.	C	G	.	.	MAF_USDA=2.459
NC_035089.1	38133749	.	A	G	.	.	MAF_USDA=2.459
NC_035089.1	38133855	.	C	A	.	.	MAF_USDA=4.098
NC_035089.1	38133856	.	A	T	.	.	MAF_USDA=4.098
NC_035089.1	38133874	.	C	A	.	.	MAF_USDA=4.706
NC_035089.1	38133877	.	C	A	.	.	MAF_USDA=12.5
NC_035089.1	38133930	.	G	A	.	.	MAF_USDA=2.459
NC_035089.1	38134153	.	G	A	.	.	MAF_INRAE=15.789;MAF_USDA=4.918
NC_035089.1	38134169	.	G	C	.	.	MAF_USDA=1.639
NC_035089.1	38134172	.	A	T	.	.	MAF_USDA=1.639
NC_035089.1	38134357	.	G	A	.	.	MAF_INRAE=14.557;MAF_USDA=18.033
NC_035089.1	38134375	.	C	T	.	.	MAF_INRAE=15.19;MAF_USDA=22.131
NC_035089.1	38134394	.	T	A	.	.	MAF_INRAE=26.316
NC_035089.1	38134411	.	G	A	.	.	MAF_INRAE=8.228;MAF_USDA=10.417
NC_035089.1	38134423	.	A	C	.	.	MAF_INRAE=8.333
NC_035089.1	38134450	.	T	C	.	.	MAF_USDA=2.459
NC_035089.1	38134510	.	C	T	.	.	MAF_USDA=5.738
NC_035089.1	38134526	.	C	T	.	.	MAF_USDA=2.459
NC_035089.1	38134532	.	C	A	.	.	MAF_USDA=1.639
NC_035089.1	38134622	.	C	A	.	.	MAF_INRAE=10.127;MAF_USDA=32.353
NC_035089.1	38134630	.	C	T	.	.	MAF_INRAE=15.789;MAF_USDA=5.738
NC_035089.1	38134709	.	C	T	.	.	MAF_USDA=5.738
NC_035089.1	38134766	.	G	T	.	.	MAF_INRAE=8.228;MAF_USDA=4.118
NC_035089.1	38134807	.	T	C	.	.	MAF_INRAE=6.667;MAF_USDA=8.235
NC_035089.1	38134880	.	C	A	.	.	MAF_USDA=1.639
NC_035089.1	38134892	.	C	T	.	.	MAF_USDA=4.706
NC_035089.1	38134907	.	G	A	.	.	MAF_INRAE=5.263;MAF_USDA=2.459
NC_035089.1	38134914	.	T	C	.	.	MAF_INRAE=40.506;MAF_USDA=34.118
NC_035089.1	38134943	.	C	T	.	.	MAF_INRAE=36.076;MAF_USDA=10.588
NC_035089.1	38134960	.	T	G	.	.	MAF_USDA=2.459
NC_035089.1	38134986	.	C	T	.	.	MAF_INRAE=7.5;MAF_USDA=5.882
NC_035089.1	38135114	.	G	A	.	.	MAF_USDA=1.639
NC_035089.1	38135120	.	A	C	.	.	MAF_USDA=4.706
NC_035089.1	38135125	.	A	G	.	.	MAF_INRAE=8.228;MAF_USDA=4.118
NC_035089.1	38135157	.	C	T	.	.	MAF_INRAE=5.063;MAF_USDA=22.941
NC_035089.1	38135197	.	G	A	.	.	MAF_USDA=4.098
NC_035089.1	38135308	.	A	T	.	.	MAF_INRAE=7.595;MAF_USDA=10.0
NC_035089.1	38135423	.	A	T	.	.	MAF_INRAE=7.595;MAF_USDA=6.557
NC_035089.1	38135476	.	C	T	.	.	MAF_INRAE=20.886;MAF_USDA=10.0
NC_035089.1	38135492	.	T	G	.	.	MAF_USDA=2.941
NC_035089.1	38135505	.	G	A	.	.	MAF_INRAE=8.228;MAF_USDA=7.059
NC_035089.1	38135510	.	A	C	.	.	MAF_INRAE=5.263
NC_035089.1	38135517	.	T	C	.	.	MAF_INRAE=31.013;MAF_USDA=36.471
NC_035089.1	38135525	.	C	A	.	.	MAF_USDA=2.941
NC_035089.1	38135549	.	A	G	.	.	MAF_INRAE=18.987;MAF_USDA=10.0
NC_035089.1	38135551	.	G	A	.	.	MAF_INRAE=6.329;MAF_USDA=19.412
NC_035089.1	38135565	.	C	T	.	.	MAF_USDA=2.459
NC_035089.1	38135680	.	G	A	.	.	MAF_INRAE=5.696;MAF_USDA=1.639
NC_035089.1	38135727	.	C	T	.	.	MAF_INRAE=6.962;MAF_USDA=8.824
NC_035089.1	38135774	.	G	A	.	.	MAF_USDA=4.706
NC_035089.1	38135781	.	T	G	.	.	MAF_INRAE=44.937;MAF_USDA=45.882
NC_035089.1	38135841	.	A	G	.	.	MAF_INRAE=5.063;MAF_USDA=12.353
NC_035089.1	38135852	.	G	A	.	.	MAF_INRAE=5.696;MAF_USDA=1.639
NC_035089.1	38135957	.	A	T	.	.	MAF_INRAE=7.595;MAF_USDA=7.647
NC_035089.1	38135976	.	T	C	.	.	MAF_INRAE=6.962;MAF_USDA=8.235
NC_035089.1	38135984	.	C	T	.	.	MAF_INRAE=5.063;MAF_USDA=12.353
NC_035089.1	38136278	.	G	T	.	.	MAF_INRAE=14.167
NC_035089.1	38136297	.	A	C	.	.	MAF_INRAE=5.263;MAF_USDA=1.639
NC_035089.1	38136501	.	G	C	.	.	MAF_INRAE=15.789
NC_035089.1	38136526	.	A	C	.	.	MAF_USDA=2.459
NC_035089.1	38136697	.	C	A	.	.	MAF_INRAE=8.861;MAF_USDA=7.143
NC_035089.1	38136706	.	G	A	.	.	MAF_INRAE=26.582;MAF_USDA=3.279
NC_035089.1	38136782	.	A	C	.	.	MAF_INRAE=5.063;MAF_USDA=12.353
NC_035089.1	38136791	.	T	A	.	.	MAF_USDA=3.279
NC_035089.1	38137026	.	T	G	.	.	MAF_INRAE=5.263
NC_035089.1	38137118	.	G	T	.	.	MAF_INRAE=8.228;MAF_USDA=4.118
NC_035089.1	38137140	.	T	A	.	.	MAF_USDA=4.918
NC_035089.1	38137142	.	C	T	.	.	MAF_INRAE=8.228;MAF_USDA=18.235
NC_035089.1	38137165	.	G	A	.	.	MAF_USDA=10.656
NC_035089.1	38137210	.	C	T	.	.	MAF_INRAE=5.696;MAF_USDA=1.639
NC_035089.1	38137219	.	C	G	.	.	MAF_INRAE=15.789
NC_035089.1	38137291	.	C	A	.	.	MAF_USDA=2.459
NC_035089.1	38137397	.	G	A	.	.	MAF_USDA=9.836
NC_035089.1	38137438	.	T	C	.	.	MAF_INRAE=12.658
NC_035089.1	38137449	.	A	G	.	.	MAF_USDA=16.393
NC_035089.1	38137452	.	A	T	.	.	MAF_USDA=8.197
NC_035089.1	38137502	.	A	T	.	.	MAF_INRAE=2.532;MAF_USDA=17.059
NC_035089.1	38137547	.	A	G	.	.	MAF_INRAE=2.532;MAF_USDA=17.647
NC_035089.1	38137606	.	T	C	.	.	MAF_INRAE=32.911;MAF_USDA=14.754
NC_035089.1	38137665	.	G	A	.	.	MAF_INRAE=5.263
NC_035089.1	38137678	.	T	G	.	.	MAF_INRAE=42.105;MAF_USDA=38.235
NC_035089.1	38137688	.	A	T	.	.	MAF_USDA=5.738
NC_035089.1	38137807	.	G	A	.	.	MAF_USDA=2.459
NC_035089.1	38137816	.	A	T	.	.	MAF_INRAE=8.228;MAF_USDA=10.417
NC_035089.1	38137818	.	A	C	.	.	MAF_INRAE=7.5;MAF_USDA=10.417
NC_035089.1	38137819	.	T	G	.	.	MAF_USDA=5.882
NC_035089.1	38137847	.	C	G	.	.	MAF_INRAE=27.215
NC_035089.1	38138020	.	A	G	.	.	MAF_INRAE=8.228;MAF_USDA=17.647
NC_035089.1	38138041	.	T	C	.	.	MAF_INRAE=2.532;MAF_USDA=17.059
NC_035089.1	38138060	.	C	A	.	.	MAF_INRAE=5.696;MAF_USDA=1.639
NC_035089.1	38138113	.	A	C	.	.	MAF_USDA=1.639
NC_035089.1	38138145	.	A	T	.	.	MAF_INRAE=16.667
NC_035089.1	38138222	.	G	C	.	.	MAF_USDA=1.639
NC_035089.1	38138292	.	C	G	.	.	MAF_USDA=9.016
NC_035089.1	38138301	.	T	C	.	.	MAF_INRAE=27.848;MAF_USDA=15.294
NC_035089.1	38138341	.	C	T	.	.	MAF_INRAE=50.0;MAF_USDA=39.412
NC_035089.1	38138344	.	G	A	.	.	MAF_INRAE=47.5;MAF_USDA=39.412
NC_035089.1	38138374	.	C	T	.	.	MAF_INRAE=5.063;MAF_USDA=12.353
NC_035089.1	38138428	.	C	G	.	.	MAF_USDA=5.738
NC_035089.1	38138456	.	A	G	.	.	MAF_INRAE=50.0;MAF_USDA=38.235
NC_035089.1	38138519	.	T	G	.	.	MAF_INRAE=5.696;MAF_USDA=1.639
NC_035089.1	38138535	.	G	A	.	.	MAF_USDA=5.294
NC_035089.1	38138577	.	C	T	.	.	MAF_INRAE=27.215;MAF_USDA=15.294
NC_035089.1	38138615	.	A	T	.	.	MAF_USDA=12.295
NC_035089.1	38138618	.	G	A	.	.	MAF_INRAE=13.291;MAF_USDA=27.059
NC_035089.1	38138674	.	T	C	.	.	MAF_INRAE=5.833;MAF_USDA=15.882
NC_035089.1	38138683	.	C	G	.	.	MAF_USDA=4.918
NC_035089.1	38138742	.	C	T	.	.	MAF_INRAE=5.263;MAF_USDA=1.639
NC_035089.1	38138752	.	G	A	.	.	MAF_INRAE=5.696;MAF_USDA=1.639
NC_035089.1	38138781	.	G	A	.	.	MAF_USDA=5.294
NC_035089.1	38138856	.	T	G	.	.	MAF_INRAE=8.228;MAF_USDA=15.882
NC_035089.1	38138871	.	C	G	.	.	MAF_USDA=5.882
NC_035089.1	38138886	.	G	A	.	.	MAF_INRAE=5.696;MAF_USDA=1.639
NC_035089.1	38138920	.	C	A	.	.	MAF_INRAE=37.975;MAF_USDA=31.176
NC_035089.1	38139009	.	A	C	.	.	MAF_INRAE=5.263;MAF_USDA=8.929
NC_035089.1	38139028	.	T	A	.	.	MAF_USDA=1.667
NC_035089.1	38139056	.	A	T	.	.	MAF_USDA=5.357
NC_035089.1	38139060	.	T	C	.	.	MAF_USDA=3.333
NC_035089.1	38139079	.	T	G	.	.	MAF_USDA=5.357
NC_035089.1	38139100	.	G	A	.	.	MAF_USDA=2.5
NC_035089.1	38139140	.	G	A	.	.	MAF_INRAE=5.263;MAF_USDA=4.918
NC_035089.1	38139179	.	G	T	.	.	MAF_INRAE=5.263;MAF_USDA=9.524
NC_035089.1	38139243	.	A	C	.	.	MAF_USDA=8.235
NC_035089.1	38139257	.	G	A	.	.	MAF_INRAE=15.789;MAF_USDA=6.557
NC_035089.1	38139261	.	A	G	.	.	MAF_USDA=4.706
NC_035089.1	38139404	.	G	C	.	.	MAF_INRAE=15.789
NC_035089.1	38139457	.	T	C	.	.	MAF_INRAE=5.696;MAF_USDA=3.279
NC_035089.1	38139524	.	C	A	.	.	MAF_INRAE=8.228;MAF_USDA=4.706
NC_035089.1	38139549	.	C	T	.	.	MAF_INRAE=48.101;MAF_USDA=44.706
NC_035089.1	38139633	.	T	A	.	.	MAF_USDA=4.098
NC_035089.1	38139949	.	T	A	.	.	MAF_INRAE=13.291
NC_035089.1	38139971	.	A	T	.	.	MAF_INRAE=8.333;MAF_USDA=2.459
NC_035089.1	38139980	.	T	A	.	.	MAF_USDA=2.459
NC_035089.1	38139986	.	T	C	.	.	MAF_INRAE=8.333;MAF_USDA=9.836
NC_035089.1	38139996	.	A	G	.	.	MAF_USDA=1.639
NC_035089.1	38139999	.	G	A	.	.	MAF_USDA=2.941
NC_035089.1	38140040	.	G	A	.	.	MAF_USDA=5.882
NC_035089.1	38140047	.	G	T	.	.	MAF_INRAE=18.333;MAF_USDA=2.459
NC_035089.1	38140074	.	A	G	.	.	MAF_INRAE=18.354;MAF_USDA=35.294
NC_035089.1	38140077	.	A	C	.	.	MAF_INRAE=6.667;MAF_USDA=34.706
NC_035089.1	38140090	.	C	T	.	.	MAF_INRAE=6.329;MAF_USDA=24.118
NC_035089.1	38140132	.	G	T	.	.	MAF_INRAE=37.342;MAF_USDA=38.824
NC_035089.1	38140149	.	A	T	.	.	MAF_USDA=5.738
NC_035089.1	38140160	.	A	T	.	.	MAF_USDA=1.639
NC_035089.1	38140174	.	G	T	.	.	MAF_USDA=7.377
NC_035089.1	38140226	.	A	T	.	.	MAF_USDA=1.639
NC_035089.1	38140258	.	C	A	.	.	MAF_USDA=1.639
NC_035089.1	38140291	.	A	G	.	.	MAF_USDA=9.016
NC_035089.1	38140299	.	T	A	.	.	MAF_INRAE=36.667;MAF_USDA=39.583
NC_035089.1	38140301	.	G	A	.	.	MAF_INRAE=36.667;MAF_USDA=39.583
NC_035089.1	38140316	.	T	A	.	.	MAF_INRAE=21.519;MAF_USDA=20.0
NC_035089.1	38140429	.	T	G	.	.	MAF_USDA=2.459
NC_035089.1	38140475	.	CAA	CAT	.	.	MAF_USDA=10.417
NC_035089.1	38140477	.	A	T	.	.	MAF_INRAE=21.053
NC_035089.1	38140487	.	G	A	.	.	MAF_INRAE=20.886
NC_035089.1	38140521	.	G	A	.	.	MAF_INRAE=10.759;MAF_USDA=43.529
NC_035089.1	38140621	.	G	C	.	.	MAF_USDA=5.738
NC_035089.1	38140657	.	A	G	.	.	MAF_USDA=27.647
NC_035089.1	38140674	.	T	G	.	.	MAF_USDA=7.059
NC_035089.1	38140675	.	T	A	.	.	MAF_USDA=7.059
NC_035089.1	38140676	.	T	C	.	.	MAF_USDA=7.059
NC_035089.1	38140738	.	C	T	.	.	MAF_USDA=38.095
NC_035089.1	38140763	.	G	C	.	.	MAF_USDA=23.494
NC_035089.1	38140785	.	G	T	.	.	MAF_USDA=35.417
NC_035089.1	38140796	.	A	G	.	.	MAF_USDA=33.333
NC_035089.1	38142166	.	T	C	.	.	MAF_INRAE=5.263;MAF_USDA=25.882
NC_035089.1	38142285	.	G	T	.	.	MAF_INRAE=5.263
NC_035089.1	38142561	.	C	G	.	.	MAF_USDA=2.5
NC_035089.1	38151358	.	C	A	.	.	MAF_USDA=38.235
NC_035089.1	38151369	.	G	A	.	.	MAF_INRAE=15.789
NC_035089.1	38151453	.	C	T	.	.	MAF_INRAE=15.789;MAF_USDA=7.059
NC_035089.1	38151505	.	C	A	.	.	MAF_INRAE=15.789;MAF_USDA=13.115
NC_035089.1	38151687	.	T	C	.	.	MAF_INRAE=18.333;MAF_USDA=6.557
NC_035089.1	38151758	.	C	T	.	.	MAF_INRAE=5.696;MAF_USDA=5.738
NC_035089.1	38151790	.	T	G	.	.	MAF_INRAE=18.333;MAF_USDA=6.557
NC_035089.1	38151810	.	G	T	.	.	MAF_INRAE=5.696;MAF_USDA=5.738
NC_035089.1	38151811	.	G	A	.	.	MAF_INRAE=5.833;MAF_USDA=5.738
NC_035089.1	38151820	.	G	A	.	.	MAF_INRAE=5.833;MAF_USDA=3.279
NC_035089.1	38151831	.	T	C	.	.	MAF_USDA=8.824
NC_035089.1	38151951	.	A	G	.	.	MAF_USDA=5.738
NC_035089.1	38151976	.	A	G	.	.	MAF_USDA=3.333
NC_035089.1	38152302	.	G	A	.	.	MAF_USDA=3.333
NC_035089.1	38152422	.	A	T	.	.	MAF_USDA=2.459
NC_035089.1	38153082	.	C	T	.	.	MAF_INRAE=5.833;MAF_USDA=1.639
NC_035089.1	38153125	.	T	G	.	.	MAF_INRAE=34.81;MAF_USDA=41.176
NC_035089.1	38153190	.	G	A	.	.	MAF_INRAE=2.5;MAF_USDA=3.529
NC_035089.1	38153239	.	C	A	.	.	MAF_USDA=6.557
NC_035089.1	38153297	.	T	A	.	.	MAF_INRAE=7.595;MAF_USDA=1.639
NC_035089.1	38153351	.	G	T	.	.	MAF_INRAE=2.5;MAF_USDA=6.25
NC_035089.1	38153407	.	C	T	.	.	MAF_USDA=8.197
NC_035089.1	38153463	.	G	A	.	.	MAF_INRAE=6.329;MAF_USDA=1.639
NC_035089.1	38153522	.	T	C	.	.	MAF_INRAE=2.5;MAF_USDA=6.25
NC_035089.1	38153530	.	G	A	.	.	MAF_USDA=8.197
NC_035089.1	38153589	.	A	C	.	.	MAF_INRAE=6.329
NC_035089.1	38153658	.	A	T	.	.	MAF_INRAE=4.167
NC_035089.1	38153729	.	G	A	.	.	MAF_INRAE=7.595;MAF_USDA=1.639
NC_035089.1	38153730	.	G	C	.	.	MAF_USDA=2.459
NC_035089.1	38153925	.	T	C	.	.	MAF_INRAE=4.167;MAF_USDA=1.639
NC_035089.1	38153971	.	A	T	.	.	MAF_INRAE=15.789
NC_035089.1	38153977	.	A	G	.	.	MAF_INRAE=19.167;MAF_USDA=27.083
NC_035089.1	38154027	.	A	G	.	.	MAF_INRAE=12.658;MAF_USDA=5.882
NC_035089.1	38154037	.	A	C	.	.	MAF_USDA=5.738
NC_035089.1	38154048	.	G	A	.	.	MAF_INRAE=6.962;MAF_USDA=1.639
NC_035089.1	38154079	.	G	T	.	.	MAF_INRAE=5.263
NC_035089.1	38154088	.	A	G	.	.	MAF_INRAE=5.0;MAF_USDA=7.377
NC_035089.1	38154125	.	T	A	.	.	MAF_USDA=1.639
NC_035089.1	38154210	.	C	T	.	.	MAF_USDA=3.279
NC_035089.1	38154236	.	A	C	.	.	MAF_INRAE=10.759;MAF_USDA=7.059
NC_035089.1	38154245	.	C	T	.	.	MAF_INRAE=3.333;MAF_USDA=4.918
NC_035089.1	38154331	.	C	T	.	.	MAF_INRAE=3.797;MAF_USDA=7.377
NC_035089.1	38163243	.	G	C	.	.	MAF_USDA=16.667
NC_035089.1	38163261	.	G	A	.	.	MAF_INRAE=39.167
NC_035089.1	38163267	.	A	G	.	.	MAF_INRAE=38.333
NC_035089.1	38163282	.	T	C	.	.	MAF_INRAE=17.5;MAF_USDA=11.176
NC_035089.1	38163288	.	T	C	.	.	MAF_INRAE=38.333
NC_035089.1	38163296	.	G	A	.	.	MAF_INRAE=38.333
NC_035089.1	38163303	.	T	C	.	.	MAF_INRAE=37.5
NC_035089.1	38163348	.	G	A	.	.	MAF_USDA=4.918
NC_035089.1	38163375	.	G	T	.	.	MAF_USDA=3.279
NC_035089.1	38163530	.	A	G	.	.	MAF_INRAE=44.167
NC_035089.1	38163553	.	T	A	.	.	MAF_INRAE=42.5
NC_035089.1	38163554	.	G	A	.	.	MAF_INRAE=14.167
NC_035089.1	38163577	.	G	A	.	.	MAF_INRAE=33.333
NC_035089.1	38163604	.	G	A	.	.	MAF_INRAE=20.253;MAF_USDA=6.25
NC_035089.1	38163608	.	A	G	.	.	MAF_USDA=1.639
NC_035089.1	38163702	.	A	C	.	.	MAF_INRAE=11.392;MAF_USDA=1.639
NC_035089.1	38163718	.	C	A	.	.	MAF_USDA=2.459
NC_035089.1	38163752	.	G	T	.	.	MAF_INRAE=5.263;MAF_USDA=5.738
NC_035089.1	38163806	.	C	G	.	.	MAF_USDA=2.459
NC_035089.1	38163893	.	T	C	.	.	MAF_USDA=4.918
NC_035089.1	38163918	.	T	G	.	.	MAF_USDA=1.639
NC_035089.1	38163945	.	C	A	.	.	MAF_INRAE=32.278;MAF_USDA=38.554
NC_035089.1	38164142	.	A	T	.	.	MAF_USDA=15.574
NC_035089.1	38164145	.	T	C	.	.	MAF_USDA=1.639
NC_035089.1	38164150	.	G	T	.	.	MAF_USDA=7.647
NC_035089.1	38164268	.	G	A	.	.	MAF_USDA=6.25
NC_035089.1	38165092	.	T	C	.	.	MAF_USDA=25.595
NC_035089.1	38165101	.	C	T	.	.	MAF_USDA=21.176
NC_035089.1	38165107	.	C	T	.	.	MAF_USDA=18.235
NC_035089.1	38165139	.	C	T	.	.	MAF_USDA=22.353
NC_035089.1	38165161	.	C	A	.	.	MAF_INRAE=36.842;MAF_USDA=24.118
NC_035089.1	38165222	.	T	C	.	.	MAF_INRAE=5.263;MAF_USDA=4.918
NC_035089.1	38165266	.	A	G	.	.	MAF_INRAE=5.063;MAF_USDA=20.588
NC_035089.1	38165462	.	T	A	.	.	MAF_USDA=13.115
NC_035089.1	38165480	.	C	G	.	.	MAF_INRAE=5.063;MAF_USDA=20.588
NC_035089.1	38165492	.	G	T	.	.	MAF_INRAE=5.063;MAF_USDA=1.639
NC_035089.1	38165503	.	C	T	.	.	MAF_USDA=2.941
NC_035089.1	38165553	.	C	T	.	.	MAF_USDA=5.738
NC_035089.1	38165622	.	G	A	.	.	MAF_USDA=5.738
NC_035089.1	38165869	.	G	T	.	.	MAF_INRAE=5.263;MAF_USDA=4.167
NC_035089.1	38165907	.	C	T	.	.	MAF_USDA=8.197
NC_035089.1	38166042	.	C	T	.	.	MAF_USDA=8.197
NC_035089.1	38166259	.	C	T	.	.	MAF_INRAE=16.667;MAF_USDA=3.279
NC_035089.1	38166293	.	C	A	.	.	MAF_INRAE=5.063;MAF_USDA=4.918
NC_035089.1	38166409	.	G	A	.	.	MAF_USDA=2.459
NC_035089.1	38166435	.	A	G	.	.	MAF_INRAE=48.734;MAF_USDA=32.941
NC_035089.1	38166519	.	T	G	.	.	MAF_INRAE=36.667
NC_035089.1	38166545	.	A	G	.	.	MAF_INRAE=49.367;MAF_USDA=33.529
NC_035089.1	38166576	.	C	T	.	.	MAF_INRAE=5.263;MAF_USDA=4.918
NC_035089.1	38166722	.	A	C	.	.	MAF_INRAE=5.263;MAF_USDA=4.918
NC_035089.1	38166806	.	C	T	.	.	MAF_INRAE=5.063;MAF_USDA=1.639
NC_035089.1	38166873	.	G	A	.	.	MAF_USDA=12.5
NC_035089.1	38166971	.	G	T	.	.	MAF_USDA=4.918
NC_035089.1	38167070	.	G	A	.	.	MAF_USDA=11.475
NC_035089.1	38167116	.	A	C	.	.	MAF_INRAE=5.063;MAF_USDA=12.941
NC_035089.1	38167162	.	C	T	.	.	MAF_INRAE=16.667
NC_035089.1	38167307	.	T	C	.	.	MAF_INRAE=6.667;MAF_USDA=12.941
NC_035089.1	38167322	.	C	A	.	.	MAF_USDA=1.639
NC_035089.1	38167423	.	C	T	.	.	MAF_INRAE=5.263;MAF_USDA=1.639
NC_035089.1	38167452	.	G	A	.	.	MAF_INRAE=18.354;MAF_USDA=7.647
NC_035089.1	38167505	.	T	C	.	.	MAF_INRAE=12.025;MAF_USDA=7.059
NC_035089.1	38167615	.	C	T	.	.	MAF_INRAE=15.789
NC_035089.1	38167661	.	G	A	.	.	MAF_INRAE=13.924;MAF_USDA=2.083
NC_035089.1	38167745	.	T	A	.	.	MAF_USDA=8.333
NC_035089.1	38167757	.	C	A	.	.	MAF_INRAE=47.5;MAF_USDA=41.667
NC_035089.1	38167814	.	G	T	.	.	MAF_USDA=4.098
NC_035089.1	38167854	.	A	G	.	.	MAF_INRAE=22.785;MAF_USDA=18.235
NC_035089.1	38167889	.	C	T	.	.	MAF_INRAE=5.263
NC_035089.1	38168087	.	C	T	.	.	MAF_USDA=2.083
NC_035089.1	38168131	.	A	T	.	.	MAF_INRAE=13.924;MAF_USDA=2.083
NC_035089.1	38168144	.	C	T	.	.	MAF_INRAE=7.595;MAF_USDA=10.417
NC_035089.1	38168151	.	G	C	.	.	MAF_INRAE=8.333
NC_035089.1	38168157	.	G	T	.	.	MAF_INRAE=7.595;MAF_USDA=10.417
NC_035089.1	38168217	.	A	G	.	.	MAF_INRAE=17.722;MAF_USDA=10.656
NC_035089.1	38168256	.	C	A	.	.	MAF_INRAE=39.873;MAF_USDA=44.118
NC_035089.1	38168437	.	C	T	.	.	MAF_USDA=1.639
NC_035089.1	38168596	.	T	G	.	.	MAF_INRAE=10.526
NC_035089.1	38168611	.	TGCAGGATCTTG	TGCAGGATCTTT	.	.	MAF_USDA=45.833
NC_035089.1	38168622	.	G	T	.	.	MAF_INRAE=15.789;MAF_USDA=45.082
NC_035089.1	38168659	.	C	G	.	.	MAF_INRAE=31.646;MAF_USDA=48.824
NC_035089.1	38168704	.	A	G	.	.	MAF_USDA=1.765
NC_035089.1	38168723	.	C	A	.	.	MAF_USDA=2.459
NC_035089.1	38168744	.	C	T	.	.	MAF_USDA=9.836
NC_035089.1	38168764	.	T	C	.	.	MAF_INRAE=5.696;MAF_USDA=14.118
NC_035089.1	38168771	.	A	C	.	.	MAF_INRAE=32.278;MAF_USDA=8.235
NC_035089.1	38168850	.	C	T	.	.	MAF_USDA=1.639
NC_035089.1	38168959	.	C	A	.	.	MAF_INRAE=16.667
NC_035089.1	38169046	.	C	A	.	.	MAF_USDA=2.459
NC_035089.1	38169085	.	A	G	.	.	MAF_INRAE=35.443;MAF_USDA=48.214
NC_035089.1	38169145	.	C	T	.	.	MAF_USDA=2.459
NC_035089.1	38169163	.	G	A	.	.	MAF_INRAE=5.696;MAF_USDA=20.833
NC_035089.1	38169193	.	A	G	.	.	MAF_INRAE=34.177;MAF_USDA=48.824
NC_035089.1	38169312	.	A	G	.	.	MAF_USDA=2.459
NC_035089.1	38169314	.	C	A	.	.	MAF_USDA=2.459
NC_035089.1	38169317	.	G	A	.	.	MAF_USDA=2.459
NC_035089.1	38169363	.	C	G	.	.	MAF_USDA=7.059
NC_035089.1	38169419	.	G	T	.	.	MAF_USDA=8.197
NC_035089.1	38169531	.	T	A	.	.	MAF_USDA=6.471
NC_035089.1	38169568	.	T	A	.	.	MAF_INRAE=5.063;MAF_USDA=11.765
NC_035089.1	38169640	.	G	A	.	.	MAF_INRAE=13.291;MAF_USDA=21.176
NC_035089.1	38169743	.	C	T	.	.	MAF_USDA=2.459
NC_035089.1	38169751	.	C	A	.	.	MAF_USDA=2.459
NC_035089.1	38169854	.	C	A	.	.	MAF_INRAE=5.0
NC_035089.1	38169871	.	C	T	.	.	MAF_USDA=5.294
NC_035089.1	38169951	.	A	G	.	.	MAF_INRAE=20.886;MAF_USDA=31.765
NC_035089.1	38170013	.	A	G	.	.	MAF_INRAE=10.759;MAF_USDA=25.294
NC_035089.1	38170116	.	A	T	.	.	MAF_USDA=2.459
NC_035089.1	38170172	.	A	G	.	.	MAF_INRAE=36.842
NC_035089.1	38170277	.	T	A	.	.	MAF_USDA=12.5
NC_035089.1	38170284	.	A	G	.	.	MAF_USDA=8.333
NC_035089.1	38170312	.	C	T	.	.	MAF_USDA=6.471
NC_035089.1	38170356	.	G	A	.	.	MAF_USDA=16.667
NC_035089.1	38170402	.	A	G	.	.	MAF_INRAE=32.911;MAF_USDA=7.647
NC_035089.1	38170457	.	T	C	.	.	MAF_INRAE=29.747;MAF_USDA=34.118
NC_035089.1	38170489	.	G	A	.	.	MAF_INRAE=10.759;MAF_USDA=35.882
NC_035089.1	38170500	.	C	T	.	.	MAF_USDA=1.639
NC_035089.1	38170583	.	T	A	.	.	MAF_INRAE=13.924;MAF_USDA=2.353
NC_035089.1	38170593	.	G	T	.	.	MAF_INRAE=13.924
NC_035089.1	38170743	.	G	A	.	.	MAF_USDA=1.639
NC_035089.1	38170767	.	A	G	.	.	MAF_USDA=4.098
NC_035089.1	38170794	.	C	A	.	.	MAF_USDA=5.738
NC_035089.1	38170855	.	A	G	.	.	MAF_USDA=27.647
NC_035089.1	38170856	.	C	T	.	.	MAF_USDA=27.059
NC_035089.1	38170857	.	G	A	.	.	MAF_USDA=2.459
NC_035089.1	38170870	.	A	G	.	.	MAF_USDA=27.647
NC_035089.1	38170883	.	A	T	.	.	MAF_USDA=2.5
NC_035089.1	38170884	.	A	G	.	.	MAF_USDA=2.5
NC_035089.1	38170916	.	G	T	.	.	MAF_USDA=49.405
NC_035089.1	38173027	.	T	A	.	.	MAF_USDA=35.417
NC_035089.1	38173257	.	T	A	.	.	MAF_INRAE=1.667
NC_035089.1	38173493	.	C	A	.	.	MAF_USDA=18.824
NC_035089.1	38173552	.	A	G	.	.	MAF_USDA=2.941
NC_035089.1	38173895	.	A	G	.	.	MAF_INRAE=21.519;MAF_USDA=8.824
NC_035089.1	38173951	.	A	C	.	.	MAF_USDA=4.918
NC_035089.1	38174038	.	C	T	.	.	MAF_USDA=2.459
NC_035089.1	38174080	.	C	T	.	.	MAF_INRAE=4.43;MAF_USDA=18.235
NC_035089.1	38174090	.	T	G	.	.	MAF_INRAE=8.861;MAF_USDA=33.529
NC_035089.1	38174092	.	G	C	.	.	MAF_INRAE=4.167;MAF_USDA=16.471
NC_035089.1	38174128	.	A	C	.	.	MAF_USDA=17.059
NC_035089.1	38174145	.	C	A	.	.	MAF_USDA=17.647
NC_035089.1	38174149	.	T	A	.	.	MAF_INRAE=4.43;MAF_USDA=12.353
NC_035089.1	38174182	.	T	G	.	.	MAF_INRAE=5.833;MAF_USDA=29.167
NC_035089.1	38174248	.	G	A	.	.	MAF_INRAE=6.667;MAF_USDA=33.333
NC_035089.1	38174250	.	G	A	.	.	MAF_INRAE=6.667;MAF_USDA=33.333
NC_035089.1	38174251	.	T	C	.	.	MAF_INRAE=6.667;MAF_USDA=33.333
NC_035089.1	38174388	.	A	T	.	.	MAF_INRAE=20.886;MAF_USDA=8.235
NC_035089.1	38174484	.	G	A	.	.	MAF_INRAE=6.667;MAF_USDA=17.647
NC_035089.1	38174549	.	T	G	.	.	MAF_INRAE=12.025
NC_035089.1	38174614	.	A	C	.	.	MAF_INRAE=6.667;MAF_USDA=15.882
NC_035089.1	38174670	.	G	T	.	.	MAF_INRAE=6.667;MAF_USDA=16.471
NC_035089.1	38174877	.	C	T	.	.	MAF_INRAE=4.43;MAF_USDA=17.647
NC_035089.1	38174921	.	C	T	.	.	MAF_INRAE=12.658;MAF_USDA=6.471
NC_035089.1	38174929	.	G	A	.	.	MAF_INRAE=18.354;MAF_USDA=8.824
NC_035089.1	38174935	.	G	T	.	.	MAF_INRAE=17.722;MAF_USDA=13.529
NC_035089.1	38175022	.	G	A	.	.	MAF_USDA=1.639
NC_035089.1	38175196	.	T	G	.	.	MAF_INRAE=47.468;MAF_USDA=46.471
NC_035089.1	38175202	.	A	G	.	.	MAF_INRAE=6.667;MAF_USDA=17.059
NC_035089.1	38175204	.	C	T	.	.	MAF_INRAE=29.747;MAF_USDA=29.412
NC_035089.1	38175224	.	A	G	.	.	MAF_INRAE=42.405;MAF_USDA=36.471
NC_035089.1	38175452	.	G	C	.	.	MAF_INRAE=12.658;MAF_USDA=7.647
NC_035089.1	38175519	.	C	T	.	.	MAF_INRAE=5.263;MAF_USDA=2.459
NC_035089.1	38175579	.	A	G	.	.	MAF_INRAE=6.667;MAF_USDA=18.235
NC_035089.1	38175587	.	T	A	.	.	MAF_USDA=7.377
NC_035089.1	38175625	.	A	G	.	.	MAF_INRAE=20.886;MAF_USDA=7.059
NC_035089.1	38175659	.	C	T	.	.	MAF_INRAE=6.667;MAF_USDA=17.647
NC_035089.1	38175704	.	T	C	.	.	MAF_INRAE=18.354;MAF_USDA=8.235
NC_035089.1	38175824	.	G	A	.	.	MAF_USDA=5.294
NC_035089.1	38175860	.	A	G	.	.	MAF_INRAE=24.684;MAF_USDA=25.294
NC_035089.1	38175864	.	T	C	.	.	MAF_INRAE=6.667;MAF_USDA=17.647
NC_035089.1	38175880	.	A	T	.	.	MAF_INRAE=24.684;MAF_USDA=25.294
NC_035089.1	38176048	.	C	T	.	.	MAF_USDA=1.639
NC_035089.1	38176347	.	C	T	.	.	MAF_USDA=2.459
NC_035089.1	38176419	.	C	A	.	.	MAF_INRAE=24.051;MAF_USDA=29.167
NC_035089.1	38176433	.	T	C	.	.	MAF_INRAE=6.667;MAF_USDA=17.647
NC_035089.1	38176489	.	G	T	.	.	MAF_INRAE=19.62;MAF_USDA=9.836
NC_035089.1	38176496	.	A	G	.	.	MAF_INRAE=5.063;MAF_USDA=17.647
NC_035089.1	38176513	.	C	T	.	.	MAF_INRAE=6.667;MAF_USDA=17.059
NC_035089.1	38176560	.	C	T	.	.	MAF_USDA=4.098
NC_035089.1	38176561	.	T	C	.	.	MAF_INRAE=20.886;MAF_USDA=11.765
NC_035089.1	38176586	.	T	C	.	.	MAF_USDA=1.639
NC_035089.1	38176604	.	A	C	.	.	MAF_INRAE=6.667;MAF_USDA=17.059
NC_035089.1	38176748	.	G	A	.	.	MAF_USDA=17.059
NC_035089.1	38176898	.	T	A	.	.	MAF_INRAE=13.924;MAF_USDA=2.083
NC_035089.1	38176902	.	C	T	.	.	MAF_INRAE=15.0;MAF_USDA=1.176
NC_035089.1	38176913	.	T	G	.	.	MAF_INRAE=16.456;MAF_USDA=10.588
NC_035089.1	38176959	.	G	T	.	.	MAF_USDA=1.639
NC_035089.1	38176983	.	G	A	.	.	MAF_INRAE=5.063;MAF_USDA=11.765
NC_035089.1	38176984	.	T	A	.	.	MAF_INRAE=5.263
NC_035089.1	38177063	.	T	C	.	.	MAF_USDA=16.071
NC_035089.1	38177088	.	A	T	.	.	MAF_INRAE=5.0
NC_035089.1	38177090	.	A	T	.	.	MAF_INRAE=5.0
NC_035089.1	38177092	.	A	T	.	.	MAF_INRAE=5.0
NC_035089.1	38177168	.	C	G	.	.	MAF_INRAE=6.667;MAF_USDA=17.059
NC_035089.1	38177189	.	A	G	.	.	MAF_INRAE=18.354;MAF_USDA=7.377
NC_035089.1	38177425	.	G	T	.	.	MAF_USDA=8.197
NC_035089.1	38177442	.	G	T	.	.	MAF_USDA=1.639
NC_035089.1	38177490	.	C	G	.	.	MAF_USDA=7.377
NC_035089.1	38177542	.	T	G	.	.	MAF_INRAE=31.646;MAF_USDA=41.176
NC_035089.1	38177599	.	A	T	.	.	MAF_INRAE=4.43
NC_035089.1	38177606	.	A	G	.	.	MAF_INRAE=5.063;MAF_USDA=17.059
NC_035089.1	38177609	.	C	G	.	.	MAF_INRAE=6.667;MAF_USDA=15.882
NC_035089.1	38177626	.	G	T	.	.	MAF_USDA=4.098
NC_035089.1	38177627	.	T	C	.	.	MAF_USDA=4.098
NC_035089.1	38177628	.	C	T	.	.	MAF_USDA=3.279
NC_035089.1	38177629	.	C	A	.	.	MAF_USDA=3.279
NC_035089.1	38177638	.	C	T	.	.	MAF_USDA=9.412
NC_035089.1	38177741	.	T	C	.	.	MAF_USDA=6.557
NC_035089.1	38177854	.	G	C	.	.	MAF_INRAE=6.667;MAF_USDA=15.294
NC_035089.1	38177976	.	A	C	.	.	MAF_USDA=3.279
NC_035089.1	38178147	.	G	T	.	.	MAF_INRAE=6.667;MAF_USDA=15.294
NC_035089.1	38178262	.	T	C	.	.	MAF_INRAE=6.667;MAF_USDA=15.882
NC_035089.1	38178280	.	A	C	.	.	MAF_USDA=1.639
NC_035089.1	38178293	.	A	C	.	.	MAF_USDA=1.639
NC_035089.1	38178380	.	G	A	.	.	MAF_INRAE=37.342;MAF_USDA=20.482
NC_035089.1	38178381	.	T	A	.	.	MAF_INRAE=42.5;MAF_USDA=20.482
NC_035089.1	38178382	.	G	T	.	.	MAF_USDA=1.695
NC_035089.1	38178476	.	T	A	.	.	MAF_INRAE=6.667;MAF_USDA=16.471
NC_035089.1	38178516	.	A	G	.	.	MAF_USDA=2.353
NC_035089.1	38178547	.	C	T	.	.	MAF_INRAE=6.667;MAF_USDA=15.882
NC_035089.1	38178552	.	G	A	.	.	MAF_USDA=7.377
NC_035089.1	38178553	.	T	C	.	.	MAF_INRAE=6.667;MAF_USDA=14.118
NC_035089.1	38178557	.	A	G	.	.	MAF_INRAE=6.667;MAF_USDA=14.706
NC_035089.1	38178602	.	C	T	.	.	MAF_USDA=7.377
NC_035089.1	38178631	.	T	A	.	.	MAF_INRAE=26.316
NC_035089.1	38178693	.	A	C	.	.	MAF_USDA=17.647
NC_035089.1	38178784	.	G	T	.	.	MAF_USDA=3.279
NC_035089.1	38178816	.	C	G	.	.	MAF_USDA=1.639
NC_035089.1	38178820	.	A	G	.	.	MAF_INRAE=21.519;MAF_USDA=11.765
NC_035089.1	38178825	.	C	A	.	.	MAF_USDA=4.118
NC_035089.1	38178845	.	G	A	.	.	MAF_INRAE=6.667;MAF_USDA=15.882
NC_035089.1	38178875	.	T	C	.	.	MAF_INRAE=6.667;MAF_USDA=15.294
NC_035089.1	38179024	.	T	G	.	.	MAF_INRAE=46.203;MAF_USDA=45.882
NC_035089.1	38179044	.	G	A	.	.	MAF_USDA=1.639
NC_035089.1	38179152	.	C	T	.	.	MAF_USDA=6.557
NC_035089.1	38179184	.	A	T	.	.	MAF_USDA=2.459
NC_035089.1	38179216	.	A	C	.	.	MAF_INRAE=5.696;MAF_USDA=5.738
NC_035089.1	38179267	.	A	T	.	.	MAF_INRAE=20.253;MAF_USDA=3.529
NC_035089.1	38179292	.	A	G	.	.	MAF_INRAE=44.304;MAF_USDA=20.238
NC_035089.1	38179308	.	T	G	.	.	MAF_USDA=1.667
NC_035089.1	38179362	.	T	C	.	.	MAF_INRAE=48.101;MAF_USDA=37.647
NC_035089.1	38179402	.	G	T	.	.	MAF_INRAE=5.696;MAF_USDA=1.639
NC_035089.1	38179414	.	T	C	.	.	MAF_INRAE=15.789;MAF_USDA=2.459
NC_035089.1	38179467	.	T	C	.	.	MAF_INRAE=21.053;MAF_USDA=20.588
NC_035089.1	38179474	.	C	G	.	.	MAF_USDA=16.667
NC_035089.1	38179658	.	T	A	.	.	MAF_USDA=3.279
NC_035089.1	38179669	.	T	G	.	.	MAF_USDA=1.176
NC_035089.1	38179809	.	G	T	.	.	MAF_USDA=4.167
NC_035089.1	38182399	.	C	T	.	.	MAF_USDA=5.738
NC_035089.1	38182563	.	C	T	.	.	MAF_USDA=9.016
NC_035089.1	38182615	.	G	T	.	.	MAF_INRAE=5.263
NC_035089.1	38182641	.	G	A	.	.	MAF_USDA=7.377
NC_035089.1	38182646	.	C	G	.	.	MAF_USDA=4.918
NC_035089.1	38182683	.	A	G	.	.	MAF_USDA=7.647
NC_035089.1	38182713	.	G	A	.	.	MAF_USDA=8.235
NC_035089.1	38183164	.	G	A	.	.	MAF_USDA=31.25
NC_035089.1	38183296	.	C	A	.	.	MAF_INRAE=15.833
NC_035089.1	38183350	.	G	A	.	.	MAF_USDA=9.836
NC_035089.1	38183379	.	C	T	.	.	MAF_INRAE=16.667
NC_035089.1	38183398	.	C	A	.	.	MAF_INRAE=15.789
NC_035089.1	38183399	.	C	T	.	.	MAF_INRAE=3.333
NC_035089.1	38183400	.	G	A	.	.	MAF_USDA=1.639
NC_035089.1	38183405	.	T	G	.	.	MAF_INRAE=3.333;MAF_USDA=18.852
NC_035089.1	38183406	.	C	T	.	.	MAF_INRAE=4.167;MAF_USDA=17.059
NC_035089.1	38183440	.	C	G	.	.	MAF_USDA=4.918
NC_035089.1	38183441	.	A	T	.	.	MAF_INRAE=33.333
NC_035089.1	38183451	.	C	A	.	.	MAF_USDA=1.639
NC_035089.1	38183505	.	A	C	.	.	MAF_INRAE=39.167
NC_035089.1	38183552	.	G	C	.	.	MAF_INRAE=50.0
NC_035089.1	38183567	.	A	G	.	.	MAF_INRAE=50.0
NC_035089.1	38183581	.	T	A	.	.	MAF_INRAE=50.0
NC_035089.1	38183586	.	A	T	.	.	MAF_INRAE=50.0
NC_035089.1	38183598	.	C	T	.	.	MAF_INRAE=50.0
NC_035089.1	38183610	.	A	G	.	.	MAF_INRAE=50.0
NC_035089.1	38183620	.	T	C	.	.	MAF_INRAE=50.0
NC_035089.1	38183623	.	A	C	.	.	MAF_INRAE=50.0
NC_035089.1	38183625	.	C	G	.	.	MAF_INRAE=50.0
NC_035089.1	38183634	.	G	A	.	.	MAF_INRAE=49.167
NC_035089.1	38183651	.	G	A	.	.	MAF_INRAE=5.833
NC_035089.1	38183690	.	C	T	.	.	MAF_INRAE=49.167
NC_035089.1	38183695	.	C	T	.	.	MAF_INRAE=49.167
NC_035089.1	38183698	.	T	C	.	.	MAF_INRAE=49.167
NC_035089.1	38183929	.	A	C	.	.	MAF_INRAE=42.105;MAF_USDA=11.765
NC_035089.1	38184185	.	C	A	.	.	MAF_INRAE=15.833;MAF_USDA=24.706
NC_035089.1	38184333	.	G	T	.	.	MAF_INRAE=5.696;MAF_USDA=1.639
NC_035089.1	38184347	.	G	C	.	.	MAF_INRAE=15.789
NC_035089.1	38184396	.	G	T	.	.	MAF_INRAE=5.696;MAF_USDA=1.639
NC_035089.1	38184440	.	G	T	.	.	MAF_INRAE=5.263;MAF_USDA=6.471
NC_035089.1	38184445	.	G	T	.	.	MAF_INRAE=12.025;MAF_USDA=1.639
NC_035089.1	38184447	.	G	T	.	.	MAF_INRAE=5.263;MAF_USDA=6.471
NC_035089.1	38184575	.	G	A	.	.	MAF_INRAE=21.053;MAF_USDA=1.639
NC_035089.1	38184728	.	C	A	.	.	MAF_USDA=2.459
NC_035089.1	38184738	.	A	G	.	.	MAF_INRAE=15.789
NC_035089.1	38184948	.	T	G	.	.	MAF_INRAE=25.949;MAF_USDA=42.353
NC_035089.1	38185039	.	G	A	.	.	MAF_INRAE=5.696;MAF_USDA=7.059
NC_035089.1	38185112	.	C	T	.	.	MAF_INRAE=12.658;MAF_USDA=1.639
NC_035089.1	38185156	.	T	C	.	.	MAF_USDA=1.639
NC_035089.1	38185433	.	G	A	.	.	MAF_USDA=1.639
NC_035089.1	38185442	.	C	A	.	.	MAF_INRAE=11.392;MAF_USDA=8.235
NC_035089.1	38185463	.	C	A	.	.	MAF_INRAE=15.789
NC_035089.1	38185512	.	C	T	.	.	MAF_USDA=4.098
NC_035089.1	38185545	.	C	A	.	.	MAF_INRAE=12.658
NC_035089.1	38185655	.	A	C	.	.	MAF_USDA=3.279
NC_035089.1	38185660	.	C	T	.	.	MAF_USDA=3.279
NC_035089.1	38185696	.	C	A	.	.	MAF_INRAE=5.833
NC_035089.1	38185701	.	A	G	.	.	MAF_INRAE=5.833
NC_035089.1	38185728	.	C	A	.	.	MAF_INRAE=16.667
NC_035089.1	38185731	.	T	C	.	.	MAF_INRAE=16.667
NC_035089.1	38185803	.	G	A	.	.	MAF_INRAE=5.063;MAF_USDA=10.0
NC_035089.1	38185807	.	A	G	.	.	MAF_USDA=7.377
NC_035089.1	38185811	.	T	G	.	.	MAF_USDA=5.738
NC_035089.1	38185824	.	A	T	.	.	MAF_INRAE=5.833;MAF_USDA=8.235
NC_035089.1	38185879	.	A	G	.	.	MAF_INRAE=22.152;MAF_USDA=12.941
NC_035089.1	38185887	.	T	A	.	.	MAF_INRAE=12.658
NC_035089.1	38185967	.	A	C	.	.	MAF_INRAE=5.0;MAF_USDA=29.167
NC_035089.1	38185991	.	G	A	.	.	MAF_USDA=1.639
NC_035089.1	38186067	.	T	C	.	.	MAF_INRAE=5.833
NC_035089.1	38186140	.	G	A	.	.	MAF_INRAE=12.658;MAF_USDA=6.471
NC_035089.1	38186332	.	T	G	.	.	MAF_INRAE=5.696;MAF_USDA=7.647
NC_035089.1	38186411	.	T	C	.	.	MAF_INRAE=5.696;MAF_USDA=2.459
NC_035089.1	38186462	.	G	T	.	.	MAF_USDA=8.235
NC_035089.1	38186473	.	T	C	.	.	MAF_INRAE=18.333
NC_035089.1	38186484	.	G	A	.	.	MAF_USDA=1.639
NC_035089.1	38186489	.	T	A	.	.	MAF_USDA=3.529
NC_035089.1	38186575	.	G	A	.	.	MAF_USDA=5.738
NC_035089.1	38186588	.	C	G	.	.	MAF_INRAE=15.789
NC_035089.1	38186650	.	T	A	.	.	MAF_USDA=3.529
NC_035089.1	38186662	.	A	C	.	.	MAF_INRAE=5.0;MAF_USDA=32.941
NC_035089.1	38186685	.	T	C	.	.	MAF_INRAE=12.658
NC_035089.1	38186686	.	G	A	.	.	MAF_INRAE=15.0
NC_035089.1	38186725	.	T	A	.	.	MAF_INRAE=12.658
NC_035089.1	38186745	.	A	C	.	.	MAF_INRAE=15.789
NC_035089.1	38186749	.	G	T	.	.	MAF_INRAE=35.0;MAF_USDA=30.0
NC_035089.1	38186767	.	T	C	.	.	MAF_INRAE=22.152;MAF_USDA=25.882
NC_035089.1	38186803	.	T	C	.	.	MAF_USDA=2.459
NC_035089.1	38186852	.	G	A	.	.	MAF_INRAE=15.0
NC_035089.1	38186978	.	C	T	.	.	MAF_INRAE=17.722;MAF_USDA=6.557
NC_035089.1	38187027	.	C	G	.	.	MAF_INRAE=41.139;MAF_USDA=23.529
NC_035089.1	38187085	.	G	A	.	.	MAF_INRAE=5.833;MAF_USDA=20.833
NC_035089.1	38187116	.	A	T	.	.	MAF_USDA=1.639
NC_035089.1	38187120	.	A	G	.	.	MAF_INRAE=18.354;MAF_USDA=7.647
NC_035089.1	38187160	.	G	A	.	.	MAF_INRAE=5.696;MAF_USDA=18.824
NC_035089.1	38187164	.	G	A	.	.	MAF_INRAE=6.329;MAF_USDA=3.279
NC_035089.1	38187178	.	G	C	.	.	MAF_INRAE=12.025
NC_035089.1	38187188	.	G	T	.	.	MAF_INRAE=32.911;MAF_USDA=11.765
NC_035089.1	38187238	.	C	G	.	.	MAF_USDA=2.459
NC_035089.1	38187244	.	C	A	.	.	MAF_USDA=3.279
NC_035089.1	38187245	.	A	T	.	.	MAF_INRAE=22.152;MAF_USDA=25.882
NC_035089.1	38187251	.	C	G	.	.	MAF_USDA=1.639
NC_035089.1	38187378	.	C	T	.	.	MAF_USDA=2.459
NC_035089.1	38187388	.	A	C	.	.	MAF_USDA=2.459
NC_035089.1	38187469	.	G	A	.	.	MAF_USDA=1.639
NC_035089.1	38187485	.	T	A	.	.	MAF_USDA=2.459
NC_035089.1	38187507	.	G	T	.	.	MAF_INRAE=34.81;MAF_USDA=10.417
NC_035089.1	38187525	.	A	G	.	.	MAF_INRAE=15.0;MAF_USDA=12.353
NC_035089.1	38187570	.	C	G	.	.	MAF_USDA=1.639
NC_035089.1	38187605	.	G	A	.	.	MAF_USDA=29.167
NC_035089.1	38189093	.	T	A	.	.	MAF_USDA=10.119
NC_035089.1	38189094	.	G	T	.	.	MAF_USDA=11.905
NC_035089.1	38189109	.	A	G	.	.	MAF_INRAE=15.0;MAF_USDA=4.237
NC_035089.1	38189180	.	C	T	.	.	MAF_USDA=41.667
NC_035089.1	38189443	.	T	C	.	.	MAF_USDA=30.172
NC_035089.1	38189481	.	C	T	.	.	MAF_USDA=10.714
NC_035089.1	38189520	.	C	T	.	.	MAF_INRAE=5.263;MAF_USDA=10.366
NC_035089.1	38189538	.	C	T	.	.	MAF_INRAE=5.263;MAF_USDA=37.5
NC_035089.1	38189847	.	C	T	.	.	MAF_USDA=24.706
NC_035089.1	38189848	.	C	T	.	.	MAF_INRAE=36.842;MAF_USDA=5.294
NC_035089.1	38189862	.	C	T	.	.	MAF_USDA=2.941
NC_035089.1	38189867	.	GTTTTTTG	GTTTTTTA	.	.	MAF_USDA=43.75
NC_035089.1	38189874	.	G	A	.	.	MAF_INRAE=5.263
NC_035089.1	38189879	.	G	A	.	.	MAF_USDA=3.279
NC_035089.1	38189881	.	A	G	.	.	MAF_INRAE=5.263
NC_035089.1	38189909	.	G	A	.	.	MAF_USDA=2.459
NC_035089.1	38189988	.	G	C	.	.	MAF_USDA=1.639
NC_035089.1	38190047	.	C	T	.	.	MAF_USDA=1.639
NC_035089.1	38190057	.	C	A	.	.	MAF_USDA=2.459
NC_035089.1	38190060	.	C	T	.	.	MAF_USDA=2.459
NC_035089.1	38190067	.	T	G	.	.	MAF_INRAE=22.152;MAF_USDA=47.059
NC_035089.1	38190088	.	A	G	.	.	MAF_INRAE=21.519;MAF_USDA=4.118
NC_035089.1	38190147	.	G	C	.	.	MAF_INRAE=23.418;MAF_USDA=45.294
NC_035089.1	38190167	.	A	G	.	.	MAF_USDA=2.459
NC_035089.1	38190257	.	G	T	.	.	MAF_USDA=2.459
NC_035089.1	38190288	.	T	C	.	.	MAF_USDA=2.459
NC_035089.1	38190333	.	C	T	.	.	MAF_USDA=2.459
NC_035089.1	38190447	.	G	C	.	.	MAF_USDA=2.459
NC_035089.1	38190468	.	G	T	.	.	MAF_INRAE=23.418;MAF_USDA=47.647
NC_035089.1	38190479	.	C	G	.	.	MAF_INRAE=25.316;MAF_USDA=22.353
NC_035089.1	38190515	.	G	A	.	.	MAF_INRAE=17.722;MAF_USDA=18.824
NC_035089.1	38190582	.	T	C	.	.	MAF_USDA=2.459
NC_035089.1	38190625	.	G	A	.	.	MAF_USDA=2.459
NC_035089.1	38190638	.	A	C	.	.	MAF_INRAE=12.658
NC_035089.1	38190754	.	A	G	.	.	MAF_INRAE=20.886;MAF_USDA=14.118
NC_035089.1	38190755	.	G	T	.	.	MAF_INRAE=5.833;MAF_USDA=2.459
NC_035089.1	38190757	.	T	C	.	.	MAF_INRAE=15.833;MAF_USDA=14.118
NC_035089.1	38190791	.	C	T	.	.	MAF_INRAE=14.557;MAF_USDA=2.083
NC_035089.1	38190834	.	C	T	.	.	MAF_INRAE=15.823
NC_035089.1	38190926	.	C	A	.	.	MAF_USDA=49.412
NC_035089.1	38190938	.	G	C	.	.	MAF_USDA=2.459
NC_035089.1	38190966	.	A	T	.	.	MAF_USDA=2.459
NC_035089.1	38191025	.	T	G	.	.	MAF_USDA=2.459
NC_035089.1	38191036	.	G	A	.	.	MAF_USDA=23.529
NC_035089.1	38191097	.	A	G	.	.	MAF_USDA=1.639
NC_035089.1	38191198	.	G	A	.	.	MAF_USDA=2.459
NC_035089.1	38191206	.	C	A	.	.	MAF_USDA=2.459
NC_035089.1	38191211	.	A	C	.	.	MAF_USDA=2.459
NC_035089.1	38191222	.	G	T	.	.	MAF_USDA=2.941
NC_035089.1	38191226	.	C	T	.	.	MAF_USDA=1.639
NC_035089.1	38191234	.	A	T	.	.	MAF_INRAE=5.696;MAF_USDA=2.459
NC_035089.1	38191245	.	C	T	.	.	MAF_INRAE=23.418;MAF_USDA=48.235
NC_035089.1	38191263	.	C	A	.	.	MAF_USDA=2.459
NC_035089.1	38191275	.	C	T	.	.	MAF_USDA=2.459
NC_035089.1	38191281	.	C	T	.	.	MAF_USDA=2.459
NC_035089.1	38191375	.	C	T	.	.	MAF_INRAE=5.696
NC_035089.1	38191475	.	A	G	.	.	MAF_USDA=2.459
NC_035089.1	38191516	.	T	A	.	.	MAF_USDA=5.294
NC_035089.1	38191521	.	A	T	.	.	MAF_USDA=1.639
NC_035089.1	38191522	.	A	T	.	.	MAF_USDA=1.639
NC_035089.1	38191562	.	T	G	.	.	MAF_INRAE=23.418;MAF_USDA=50.0
NC_035089.1	38191607	.	G	A	.	.	MAF_USDA=5.882
NC_035089.1	38191634	.	G	C	.	.	MAF_INRAE=36.076;MAF_USDA=46.471
NC_035089.1	38191663	.	A	C	.	.	MAF_INRAE=15.789
NC_035089.1	38191785	.	G	C	.	.	MAF_USDA=26.471
NC_035089.1	38191795	.	C	A	.	.	MAF_INRAE=16.667
NC_035089.1	38191827	.	C	T	.	.	MAF_INRAE=17.722;MAF_USDA=15.294
NC_035089.1	38191838	.	A	C	.	.	MAF_USDA=2.459
NC_035089.1	38191948	.	T	A	.	.	MAF_USDA=3.279
NC_035089.1	38192003	.	C	G	.	.	MAF_USDA=2.459
NC_035089.1	38192019	.	A	T	.	.	MAF_INRAE=36.076;MAF_USDA=47.059
NC_035089.1	38192050	.	T	C	.	.	MAF_USDA=1.639
NC_035089.1	38192065	.	G	T	.	.	MAF_INRAE=13.291
NC_035089.1	38192069	.	G	C	.	.	MAF_INRAE=17.089;MAF_USDA=18.452
NC_035089.1	38192078	.	G	A	.	.	MAF_USDA=2.5
NC_035089.1	38192094	.	A	G	.	.	MAF_USDA=2.5
NC_035089.1	38192128	.	A	G	.	.	MAF_INRAE=24.684;MAF_USDA=14.118
NC_035089.1	38192242	.	G	T	.	.	MAF_USDA=2.5
NC_035089.1	38192357	.	T	C	.	.	MAF_INRAE=33.544;MAF_USDA=23.529
NC_035089.1	38192389	.	T	C	.	.	MAF_USDA=3.279
NC_035089.1	38192409	.	A	C	.	.	MAF_USDA=4.118
NC_035089.1	38192494	.	G	A	.	.	MAF_INRAE=24.684;MAF_USDA=12.941
NC_035089.1	38192505	.	C	A	.	.	MAF_USDA=2.459
NC_035089.1	38192518	.	C	A	.	.	MAF_USDA=4.706
NC_035089.1	38192636	.	C	T	.	.	MAF_USDA=24.59
NC_035089.1	38192788	.	T	C	.	.	MAF_USDA=1.639
NC_035089.1	38192803	.	T	A	.	.	MAF_USDA=3.279
NC_035089.1	38193046	.	T	C	.	.	MAF_INRAE=5.263;MAF_USDA=29.167
NC_035089.1	38193049	.	C	T	.	.	MAF_INRAE=15.789
NC_035089.1	38193072	.	A	C	.	.	MAF_USDA=18.75
NC_035089.1	38193076	.	A	C	.	.	MAF_USDA=16.667
NC_035089.1	38193086	.	T	C	.	.	MAF_USDA=20.833
NC_035089.1	38193129	.	A	C	.	.	MAF_USDA=27.083
NC_035089.1	38193203	.	TCTCTTGT	TCTCTTGC	.	.	MAF_USDA=14.583
NC_035089.1	38193222	.	C	G	.	.	MAF_INRAE=7.595;MAF_USDA=25.0
NC_035089.1	38193268	.	C	T	.	.	MAF_INRAE=20.886;MAF_USDA=4.918
NC_035089.1	38193284	.	C	G	.	.	MAF_USDA=2.459
NC_035089.1	38193355	.	G	A	.	.	MAF_USDA=3.279
NC_035089.1	38193416	.	T	A	.	.	MAF_USDA=24.59
NC_035089.1	38193458	.	T	C	.	.	MAF_USDA=1.639
NC_035089.1	38193482	.	G	A	.	.	MAF_INRAE=18.333;MAF_USDA=4.918
NC_035089.1	38193576	.	T	C	.	.	MAF_INRAE=43.671
NC_035089.1	38193629	.	T	C	.	.	MAF_INRAE=12.658
NC_035089.1	38193678	.	G	A	.	.	MAF_USDA=3.279
NC_035089.1	38193690	.	A	T	.	.	MAF_USDA=2.459
NC_035089.1	38193777	.	G	A	.	.	MAF_INRAE=7.595;MAF_USDA=19.412
NC_035089.1	38193944	.	C	T	.	.	MAF_USDA=1.639
NC_035089.1	38194073	.	G	A	.	.	MAF_INRAE=10.127;MAF_USDA=10.588
NC_035089.1	38194196	.	C	T	.	.	MAF_USDA=1.639
NC_035089.1	38194305	.	A	G	.	.	MAF_USDA=3.571
NC_035089.1	38194363	.	T	G	.	.	MAF_USDA=4.918
NC_035089.1	38196208	.	C	G	.	.	MAF_USDA=20.833
NC_035089.1	38196261	.	A	C	.	.	MAF_USDA=6.471
NC_035089.1	38196518	.	G	A	.	.	MAF_INRAE=7.595;MAF_USDA=38.824
NC_035089.1	38196715	.	A	C	.	.	MAF_USDA=4.918
NC_035089.1	38196735	.	C	A	.	.	MAF_USDA=3.279
NC_035089.1	38196822	.	C	T	.	.	MAF_INRAE=3.333
NC_035089.1	38196877	.	T	G	.	.	MAF_USDA=8.824
NC_035089.1	38196912	.	C	G	.	.	MAF_USDA=4.098
NC_035089.1	38196948	.	A	G	.	.	MAF_INRAE=5.833
NC_035089.1	38196985	.	G	A	.	.	MAF_USDA=21.687
NC_035089.1	38196990	.	A	C	.	.	MAF_USDA=17.262
NC_035089.1	38196992	.	T	A	.	.	MAF_USDA=18.75
NC_035089.1	38197022	.	T	C	.	.	MAF_USDA=18.75
NC_035089.1	38197188	.	G	T	.	.	MAF_USDA=12.5
NC_035089.1	38198319	.	C	A	.	.	MAF_USDA=16.667
NC_035089.1	38198363	.	G	A	.	.	MAF_USDA=6.78
NC_035089.1	38198403	.	C	A	.	.	MAF_USDA=22.619
NC_035089.1	38198475	.	C	G	.	.	MAF_USDA=4.918
NC_035089.1	38198493	.	C	T	.	.	MAF_INRAE=45.57;MAF_USDA=38.824
NC_035089.1	38198569	.	G	A	.	.	MAF_INRAE=14.557;MAF_USDA=2.083
NC_035089.1	38198620	.	T	C	.	.	MAF_USDA=4.098
NC_035089.1	38198665	.	G	A	.	.	MAF_USDA=10.0
NC_035089.1	38198741	.	T	A	.	.	MAF_USDA=1.639
NC_035089.1	38198762	.	C	A	.	.	MAF_INRAE=5.263;MAF_USDA=2.459
NC_035089.1	38198780	.	C	G	.	.	MAF_INRAE=42.105;MAF_USDA=12.295
NC_035089.1	38198944	.	G	A	.	.	MAF_USDA=1.639
NC_035089.1	38199033	.	G	A	.	.	MAF_INRAE=10.759;MAF_USDA=10.0
NC_035089.1	38199039	.	G	A	.	.	MAF_INRAE=44.937;MAF_USDA=24.118
NC_035089.1	38199110	.	A	T	.	.	MAF_INRAE=20.886;MAF_USDA=12.941
NC_035089.1	38199218	.	C	A	.	.	MAF_INRAE=20.253;MAF_USDA=29.167
NC_035089.1	38199220	.	A	C	.	.	MAF_INRAE=23.333;MAF_USDA=41.176
NC_035089.1	38199275	.	G	T	.	.	MAF_INRAE=25.316;MAF_USDA=12.941
NC_035089.1	38199305	.	T	A	.	.	MAF_USDA=1.639
NC_035089.1	38199473	.	A	G	.	.	MAF_USDA=4.098
NC_035089.1	38199495	.	A	G	.	.	MAF_USDA=1.639
NC_035089.1	38199567	.	G	A	.	.	MAF_USDA=1.639
NC_035089.1	38199768	.	G	A	.	.	MAF_USDA=1.639
NC_035089.1	38199853	.	A	G	.	.	MAF_INRAE=47.368;MAF_USDA=16.667
NC_035089.1	38199873	.	A	G	.	.	MAF_USDA=29.167
NC_035089.1	38199915	.	T	A	.	.	MAF_USDA=1.639
NC_035089.1	38199923	.	C	T	.	.	MAF_INRAE=42.105;MAF_USDA=32.941
NC_035089.1	38200022	.	T	G	.	.	MAF_USDA=5.882
NC_035089.1	38200042	.	G	A	.	.	MAF_INRAE=13.333;MAF_USDA=10.0
NC_035089.1	38200093	.	C	G	.	.	MAF_USDA=3.279
NC_035089.1	38200201	.	C	A	.	.	MAF_INRAE=15.789
NC_035089.1	38200207	.	C	T	.	.	MAF_USDA=4.098
NC_035089.1	38200240	.	G	A	.	.	MAF_USDA=3.279
NC_035089.1	38200380	.	G	A	.	.	MAF_USDA=4.098
NC_035089.1	38200426	.	G	A	.	.	MAF_USDA=1.639
NC_035089.1	38200444	.	C	T	.	.	MAF_USDA=1.639
NC_035089.1	38200468	.	T	C	.	.	MAF_INRAE=25.316;MAF_USDA=12.941
NC_035089.1	38200515	.	C	A	.	.	MAF_INRAE=10.759;MAF_USDA=19.412
NC_035089.1	38200573	.	T	C	.	.	MAF_INRAE=21.519;MAF_USDA=4.118
NC_035089.1	38200600	.	C	T	.	.	MAF_USDA=1.639
NC_035089.1	38200615	.	G	A	.	.	MAF_USDA=2.459
NC_035089.1	38200630	.	T	C	.	.	MAF_USDA=13.69
NC_035089.1	38200672	.	T	A	.	.	MAF_USDA=18.75
NC_035089.1	38200683	.	G	A	.	.	MAF_USDA=2.459
NC_035089.1	38200782	.	T	A	.	.	MAF_USDA=1.639
NC_035089.1	38200884	.	A	G	.	.	MAF_INRAE=24.684;MAF_USDA=12.941
NC_035089.1	38200933	.	G	A	.	.	MAF_USDA=5.738
NC_035089.1	38201047	.	T	G	.	.	MAF_USDA=7.377
NC_035089.1	38201101	.	T	C	.	.	MAF_USDA=4.706
NC_035089.1	38201171	.	G	T	.	.	MAF_INRAE=10.127;MAF_USDA=9.412
NC_035089.1	38201195	.	C	G	.	.	MAF_INRAE=15.789
NC_035089.1	38201334	.	G	A	.	.	MAF_INRAE=18.354;MAF_USDA=12.353
NC_035089.1	38201376	.	T	C	.	.	MAF_INRAE=19.167
NC_035089.1	38201415	.	C	A	.	.	MAF_INRAE=19.167
NC_035089.1	38201565	.	A	T	.	.	MAF_INRAE=31.667
NC_035089.1	38201572	.	G	T	.	.	MAF_INRAE=20.0;MAF_USDA=4.31
NC_035089.1	38201656	.	G	A	.	.	MAF_INRAE=16.667;MAF_USDA=6.897
NC_035089.1	38201669	.	A	G	.	.	MAF_USDA=1.724
NC_035089.1	38201679	.	T	G	.	.	MAF_INRAE=16.667;MAF_USDA=8.621
NC_035089.1	38201695	.	C	T	.	.	MAF_USDA=2.586
NC_035089.1	38201712	.	C	T	.	.	MAF_INRAE=17.5;MAF_USDA=2.586
NC_035089.1	38201789	.	C	T	.	.	MAF_INRAE=4.167
NC_035089.1	38201840	.	G	T	.	.	MAF_USDA=2.586
NC_035089.1	38201884	.	T	A	.	.	MAF_USDA=1.724
NC_035089.1	38201903	.	T	C	.	.	MAF_USDA=6.034
NC_035089.1	38201906	.	T	G	.	.	MAF_INRAE=11.667;MAF_USDA=6.897
NC_035089.1	38201944	.	C	A	.	.	MAF_INRAE=45.833;MAF_USDA=31.897
NC_035089.1	38201976	.	T	G	.	.	MAF_INRAE=45.0;MAF_USDA=41.379
NC_035089.1	38201995	.	G	T	.	.	MAF_USDA=2.542
NC_035089.1	38202002	.	C	T	.	.	MAF_USDA=3.39
NC_035089.1	38202003	.	C	T	.	.	MAF_USDA=3.39
NC_035089.1	38202115	.	T	G	.	.	MAF_INRAE=10.833
NC_035089.1	38202117	.	T	A	.	.	MAF_INRAE=10.833
NC_035089.1	38202339	.	G	A	.	.	MAF_USDA=1.639
NC_035089.1	38202382	.	T	G	.	.	MAF_INRAE=29.747;MAF_USDA=47.059
NC_035089.1	38202456	.	C	T	.	.	MAF_USDA=3.279
NC_035089.1	38202541	.	C	T	.	.	MAF_INRAE=48.734;MAF_USDA=20.588
NC_035089.1	38202545	.	C	T	.	.	MAF_INRAE=49.167;MAF_USDA=21.176
NC_035089.1	38202600	.	G	T	.	.	MAF_INRAE=47.468;MAF_USDA=21.176
NC_035089.1	38202626	.	G	A	.	.	MAF_USDA=4.118
NC_035089.1	38202627	.	T	C	.	.	MAF_USDA=5.882
NC_035089.1	38202741	.	A	G	.	.	MAF_USDA=42.241
NC_035089.1	38202896	.	T	G	.	.	MAF_USDA=2.542
NC_035089.1	38202963	.	T	A	.	.	MAF_INRAE=16.667
NC_035089.1	38203027	.	G	C	.	.	MAF_USDA=42.241
NC_035089.1	38203041	.	A	G	.	.	MAF_INRAE=17.5
NC_035089.1	38203099	.	C	T	.	.	MAF_USDA=4.31
NC_035089.1	38203180	.	T	C	.	.	MAF_USDA=1.639
NC_035089.1	38203194	.	A	G	.	.	MAF_INRAE=12.5
NC_035089.1	38203201	.	G	T	.	.	MAF_USDA=2.459
NC_035089.1	38203217	.	A	G	.	.	MAF_USDA=1.639
NC_035089.1	38203224	.	G	T	.	.	MAF_USDA=2.459
NC_035089.1	38203267	.	A	T	.	.	MAF_USDA=4.167
NC_035089.1	38203304	.	C	A	.	.	MAF_INRAE=10.526;MAF_USDA=2.083
NC_035089.1	38203336	.	T	A	.	.	MAF_USDA=19.412
NC_035089.1	38203342	.	A	T	.	.	MAF_USDA=3.279
NC_035089.1	38203359	.	T	A	.	.	MAF_USDA=8.235
NC_035089.1	38203360	.	G	A	.	.	MAF_USDA=1.639
NC_035089.1	38203365	.	A	T	.	.	MAF_USDA=8.197
NC_035089.1	38203383	.	G	A	.	.	MAF_USDA=2.459
NC_035089.1	38203507	.	G	A	.	.	MAF_USDA=7.059
NC_035089.1	38203625	.	T	C	.	.	MAF_USDA=1.639
NC_035089.1	38203721	.	G	T	.	.	MAF_INRAE=3.333;MAF_USDA=3.279
NC_035089.1	38203898	.	G	T	.	.	MAF_USDA=4.098
NC_035089.1	38203926	.	G	C	.	.	MAF_INRAE=3.333;MAF_USDA=40.164
NC_035089.1	38204054	.	C	T	.	.	MAF_INRAE=31.579
NC_035089.1	38204161	.	T	A	.	.	MAF_USDA=4.118
NC_035089.1	38204251	.	G	A	.	.	MAF_USDA=1.667
NC_035089.1	38204259	.	T	C	.	.	MAF_INRAE=3.333;MAF_USDA=40.833
NC_035089.1	38204422	.	G	T	.	.	MAF_USDA=4.706
NC_035089.1	38204437	.	T	A	.	.	MAF_INRAE=36.709;MAF_USDA=30.588
NC_035089.1	38204501	.	T	C	.	.	MAF_INRAE=5.263;MAF_USDA=10.0
NC_035089.1	38204729	.	G	T	.	.	MAF_INRAE=19.167;MAF_USDA=4.098
NC_035089.1	38204767	.	C	T	.	.	MAF_USDA=12.5
NC_035089.1	38204768	.	G	A	.	.	MAF_INRAE=10.127;MAF_USDA=10.588
NC_035089.1	38204786	.	G	C	.	.	MAF_USDA=4.706
NC_035089.1	38204994	.	A	G	.	.	MAF_USDA=12.295
NC_035089.1	38205017	.	T	G	.	.	MAF_INRAE=9.494;MAF_USDA=10.0
NC_035089.1	38205208	.	G	T	.	.	MAF_USDA=1.639
NC_035089.1	38205413	.	G	A	.	.	MAF_USDA=3.279
NC_035089.1	38205445	.	G	T	.	.	MAF_INRAE=19.167;MAF_USDA=2.459
NC_035089.1	38205548	.	A	G	.	.	MAF_INRAE=10.127;MAF_USDA=10.0
NC_035089.1	38205598	.	T	C	.	.	MAF_USDA=4.098
NC_035089.1	38205611	.	T	A	.	.	MAF_USDA=10.833
NC_035089.1	38205612	.	G	T	.	.	MAF_USDA=11.667
NC_035089.1	38205655	.	G	A	.	.	MAF_USDA=10.0
NC_035089.1	38205677	.	T	C	.	.	MAF_USDA=3.529
NC_035089.1	38205739	.	A	G	.	.	MAF_USDA=9.412
NC_035089.1	38206379	.	T	A	.	.	MAF_USDA=3.39
NC_035089.1	38206381	.	G	T	.	.	MAF_USDA=1.667
NC_035089.1	38206406	.	G	T	.	.	MAF_USDA=1.639
NC_035089.1	38206440	.	G	A	.	.	MAF_USDA=1.639
NC_035089.1	38206478	.	C	G	.	.	MAF_INRAE=36.842;MAF_USDA=21.176
NC_035089.1	38206532	.	C	A	.	.	MAF_USDA=11.475
NC_035089.1	38206543	.	G	A	.	.	MAF_INRAE=5.263;MAF_USDA=17.647
NC_035089.1	38206555	.	C	T	.	.	MAF_INRAE=42.105;MAF_USDA=31.176
NC_035089.1	38206574	.	G	A	.	.	MAF_USDA=6.471
NC_035089.1	38206590	.	A	C	.	.	MAF_INRAE=35.443;MAF_USDA=35.294
NC_035089.1	38206618	.	A	G	.	.	MAF_USDA=9.836
NC_035089.1	38206637	.	C	A	.	.	MAF_USDA=7.377
NC_035089.1	38206668	.	T	C	.	.	MAF_INRAE=35.443;MAF_USDA=30.0
NC_035089.1	38206718	.	T	C	.	.	MAF_INRAE=10.127;MAF_USDA=9.412
NC_035089.1	38206743	.	C	A	.	.	MAF_USDA=10.656
NC_035089.1	38206763	.	C	T	.	.	MAF_USDA=11.176
NC_035089.1	38206767	.	C	T	.	.	MAF_USDA=13.115
NC_035089.1	38206775	.	G	A	.	.	MAF_USDA=12.712
NC_035089.1	38206786	.	A	G	.	.	MAF_USDA=2.542
NC_035089.1	38206791	.	T	C	.	.	MAF_USDA=16.102
NC_035089.1	38206804	.	A	G	.	.	MAF_USDA=11.864
NC_035089.1	38206805	.	C	T	.	.	MAF_USDA=12.712
NC_035089.1	38206812	.	C	T	.	.	MAF_USDA=13.559
NC_035089.1	38206859	.	T	C	.	.	MAF_USDA=11.864
NC_035089.1	38206909	.	T	G	.	.	MAF_INRAE=10.127;MAF_USDA=15.06
NC_035089.1	38207117	.	A	C	.	.	MAF_INRAE=11.667
NC_035089.1	38207142	.	G	A	.	.	MAF_INRAE=34.167
NC_035089.1	38207173	.	T	C	.	.	MAF_INRAE=11.667
NC_035089.1	38207262	.	C	T	.	.	MAF_INRAE=16.667
NC_035089.1	38207313	.	G	A	.	.	MAF_INRAE=29.167
NC_035089.1	38207332	.	G	T	.	.	MAF_INRAE=11.667
NC_035089.1	38207549	.	G	A	.	.	MAF_INRAE=3.333;MAF_USDA=8.197
NC_035089.1	38207601	.	T	C	.	.	MAF_USDA=7.647
NC_035089.1	38207603	.	C	T	.	.	MAF_USDA=18.75
NC_035089.1	38207641	.	C	T	.	.	MAF_INRAE=1.667;MAF_USDA=6.25
NC_035089.1	38207661	.	C	T	.	.	MAF_USDA=5.0
NC_035089.1	38207761	.	C	T	.	.	MAF_USDA=20.122
NC_035089.1	38207781	.	T	C	.	.	MAF_USDA=45.294
NC_035089.1	38207801	.	T	C	.	.	MAF_USDA=12.353
NC_035089.1	38207850	.	G	A	.	.	MAF_USDA=4.706
NC_035089.1	38207932	.	C	T	.	.	MAF_INRAE=8.333
NC_035089.1	38207993	.	T	C	.	.	MAF_INRAE=9.494;MAF_USDA=9.412
NC_035089.1	38208005	.	C	G	.	.	MAF_INRAE=18.354;MAF_USDA=8.235
NC_035089.1	38208056	.	G	T	.	.	MAF_USDA=1.639
NC_035089.1	38208121	.	A	C	.	.	MAF_INRAE=25.949;MAF_USDA=44.706
NC_035089.1	38208149	.	A	T	.	.	MAF_INRAE=10.127;MAF_USDA=10.0
NC_035089.1	38208283	.	G	A	.	.	MAF_INRAE=36.076
NC_035089.1	38208430	.	A	C	.	.	MAF_INRAE=28.481;MAF_USDA=17.647
NC_035089.1	38208465	.	A	C	.	.	MAF_INRAE=18.354;MAF_USDA=5.738
NC_035089.1	38208596	.	C	G	.	.	MAF_INRAE=21.519;MAF_USDA=39.881
NC_035089.1	38208764	.	G	A	.	.	MAF_USDA=5.833
NC_035089.1	38208839	.	G	A	.	.	MAF_INRAE=10.127;MAF_USDA=10.0
NC_035089.1	38208845	.	A	C	.	.	MAF_USDA=12.295
NC_035089.1	38208874	.	C	T	.	.	MAF_INRAE=17.722;MAF_USDA=10.0
NC_035089.1	38208942	.	A	T	.	.	MAF_INRAE=26.582;MAF_USDA=39.412
NC_035089.1	38208966	.	G	A	.	.	MAF_INRAE=18.354;MAF_USDA=8.824
NC_035089.1	38208990	.	G	T	.	.	MAF_INRAE=5.063;MAF_USDA=12.353
NC_035089.1	38209038	.	G	A	.	.	MAF_INRAE=10.127;MAF_USDA=10.0
NC_035089.1	38209087	.	A	G	.	.	MAF_INRAE=10.127;MAF_USDA=8.197
NC_035089.1	38209181	.	G	T	.	.	MAF_INRAE=12.658
NC_035089.1	38209190	.	G	C	.	.	MAF_USDA=4.098
NC_035089.1	38209229	.	A	T	.	.	MAF_USDA=1.639
NC_035089.1	38209287	.	G	A	.	.	MAF_INRAE=10.127;MAF_USDA=10.588
NC_035089.1	38209357	.	T	A	.	.	MAF_INRAE=18.333;MAF_USDA=3.279
NC_035089.1	38209408	.	C	A	.	.	MAF_INRAE=12.658
NC_035089.1	38209505	.	C	T	.	.	MAF_USDA=1.639
NC_035089.1	38209577	.	C	T	.	.	MAF_INRAE=4.43
NC_035089.1	38209581	.	C	T	.	.	MAF_INRAE=11.667;MAF_USDA=10.0
NC_035089.1	38209602	.	A	T	.	.	MAF_USDA=1.639
NC_035089.1	38209617	.	C	T	.	.	MAF_USDA=1.639
NC_035089.1	38209620	.	C	T	.	.	MAF_INRAE=9.494;MAF_USDA=10.0
NC_035089.1	38209626	.	A	C	.	.	MAF_USDA=1.639
NC_035089.1	38209658	.	A	C	.	.	MAF_INRAE=10.127;MAF_USDA=5.738
NC_035089.1	38209664	.	G	A	.	.	MAF_USDA=2.459
NC_035089.1	38209668	.	A	G	.	.	MAF_USDA=2.459
NC_035089.1	38209685	.	A	G	.	.	MAF_USDA=1.639
NC_035089.1	38209690	.	C	T	.	.	MAF_INRAE=18.354;MAF_USDA=8.824
NC_035089.1	38209691	.	G	A	.	.	MAF_INRAE=9.494;MAF_USDA=11.176
NC_035089.1	38209797	.	G	C	.	.	MAF_INRAE=10.127;MAF_USDA=10.0
NC_035089.1	38209859	.	T	C	.	.	MAF_USDA=4.098
NC_035089.1	38209861	.	C	T	.	.	MAF_INRAE=17.722;MAF_USDA=10.0
NC_035089.1	38209947	.	C	T	.	.	MAF_INRAE=36.709;MAF_USDA=30.0
NC_035089.1	38209961	.	T	C	.	.	MAF_INRAE=18.354;MAF_USDA=10.0
NC_035089.1	38209968	.	C	A	.	.	MAF_USDA=1.639
NC_035089.1	38210038	.	C	A	.	.	MAF_INRAE=5.063;MAF_USDA=17.647
NC_035089.1	38210120	.	A	G	.	.	MAF_USDA=18.852
NC_035089.1	38210136	.	A	G	.	.	MAF_INRAE=15.19;MAF_USDA=2.941
NC_035089.1	38210142	.	G	T	.	.	MAF_USDA=2.459
NC_035089.1	38210272	.	A	T	.	.	MAF_USDA=9.016
NC_035089.1	38210318	.	G	C	.	.	MAF_INRAE=12.658
NC_035089.1	38210368	.	C	T	.	.	MAF_INRAE=9.494;MAF_USDA=10.0
NC_035089.1	38210406	.	G	A	.	.	MAF_INRAE=18.354;MAF_USDA=8.235
NC_035089.1	38210448	.	G	A	.	.	MAF_INRAE=36.076;MAF_USDA=30.0
NC_035089.1	38210449	.	G	T	.	.	MAF_INRAE=35.833;MAF_USDA=30.0
NC_035089.1	38210592	.	T	G	.	.	MAF_USDA=1.639
NC_035089.1	38210709	.	C	A	.	.	MAF_INRAE=9.494;MAF_USDA=4.918
NC_035089.1	38210750	.	C	T	.	.	MAF_USDA=4.098
NC_035089.1	38210791	.	T	A	.	.	MAF_INRAE=10.127;MAF_USDA=6.557
NC_035089.1	38210792	.	C	T	.	.	MAF_USDA=2.459
NC_035089.1	38211003	.	A	G	.	.	MAF_USDA=18.75
NC_035089.1	38211131	.	T	G	.	.	MAF_INRAE=10.0;MAF_USDA=20.833
NC_035089.1	38211153	.	TAAAGGGATAAAGAAC	TAAAGGGATAAAGAAT	.	.	MAF_USDA=12.5
NC_035089.1	38211168	.	C	T	.	.	MAF_INRAE=16.667
NC_035089.1	38211178	.	A	G	.	.	MAF_INRAE=4.167;MAF_USDA=12.5
NC_035089.1	38211195	.	G	A	.	.	MAF_INRAE=10.0;MAF_USDA=9.412
NC_035089.1	38211208	.	G	A	.	.	MAF_USDA=4.098
NC_035089.1	38211318	.	A	G	.	.	MAF_INRAE=3.333;MAF_USDA=9.016
NC_035089.1	38211323	.	C	A	.	.	MAF_USDA=14.583
NC_035089.1	38211331	.	G	T	.	.	MAF_INRAE=4.167;MAF_USDA=12.941
NC_035089.1	38211332	.	A	C	.	.	MAF_USDA=18.852
NC_035089.1	38211334	.	ATT	ATA	.	.	MAF_USDA=47.917
NC_035089.1	38211336	.	T	A	.	.	MAF_USDA=14.754
NC_035089.1	38211352	.	G	A	.	.	MAF_INRAE=4.167;MAF_USDA=13.69
NC_035089.1	38211369	.	A	G	.	.	MAF_USDA=5.738
NC_035089.1	38211374	.	G	T	.	.	MAF_USDA=5.882
NC_035089.1	38211398	.	A	T	.	.	MAF_INRAE=3.333;MAF_USDA=4.706
NC_035089.1	38211444	.	C	A	.	.	MAF_INRAE=10.127;MAF_USDA=7.059
NC_035089.1	38211458	.	A	C	.	.	MAF_INRAE=10.127;MAF_USDA=18.75
NC_035089.1	38211461	.	G	A	.	.	MAF_INRAE=36.709;MAF_USDA=28.824
NC_035089.1	38211466	.	G	A	.	.	MAF_INRAE=36.709;MAF_USDA=28.824
NC_035089.1	38211571	.	C	A	.	.	MAF_INRAE=36.709;MAF_USDA=30.588
NC_035089.1	38211575	.	T	C	.	.	MAF_INRAE=10.127;MAF_USDA=16.667
NC_035089.1	38211839	.	C	A	.	.	MAF_INRAE=18.333;MAF_USDA=8.235
NC_035089.1	38212005	.	C	A	.	.	MAF_INRAE=18.987;MAF_USDA=5.833
NC_035089.1	38212089	.	T	C	.	.	MAF_INRAE=5.0
NC_035089.1	38212167	.	C	A	.	.	MAF_INRAE=4.167
NC_035089.1	38212468	.	A	G	.	.	MAF_INRAE=8.228;MAF_USDA=16.667
NC_035089.1	38212617	.	A	G	.	.	MAF_USDA=18.75
NC_035089.1	38212661	.	A	G	.	.	MAF_INRAE=3.333
NC_035089.1	38212739	.	G	A	.	.	MAF_INRAE=5.0;MAF_USDA=11.765
NC_035089.1	38212779	.	T	G	.	.	MAF_INRAE=20.0
NC_035089.1	38212790	.	G	T	.	.	MAF_INRAE=22.5
NC_035089.1	38212795	.	C	T	.	.	MAF_INRAE=9.494
NC_035089.1	38212833	.	A	G	.	.	MAF_INRAE=30.833
NC_035089.1	38212881	.	T	G	.	.	MAF_INRAE=30.0
NC_035089.1	38212886	.	A	G	.	.	MAF_INRAE=15.0
NC_035089.1	38212899	.	G	A	.	.	MAF_INRAE=30.0
NC_035089.1	38212906	.	A	T	.	.	MAF_USDA=1.639
NC_035089.1	38212910	.	G	A	.	.	MAF_INRAE=26.667
NC_035089.1	38212925	.	G	C	.	.	MAF_INRAE=25.0
NC_035089.1	38212929	.	G	A	.	.	MAF_USDA=4.098
NC_035089.1	38212930	.	C	T	.	.	MAF_INRAE=25.0
NC_035089.1	38212931	.	T	G	.	.	MAF_INRAE=25.833
NC_035089.1	38212944	.	C	A	.	.	MAF_INRAE=5.063
NC_035089.1	38212945	.	C	T	.	.	MAF_INRAE=30.0
NC_035089.1	38212946	.	T	G	.	.	MAF_INRAE=30.0
NC_035089.1	38212948	.	A	G	.	.	MAF_INRAE=29.167
NC_035089.1	38212953	.	C	T	.	.	MAF_INRAE=8.861;MAF_USDA=4.918
NC_035089.1	38212960	.	G	A	.	.	MAF_INRAE=31.667
NC_035089.1	38212963	.	G	A	.	.	MAF_INRAE=31.667
NC_035089.1	38212968	.	A	C	.	.	MAF_INRAE=33.333
NC_035089.1	38212970	.	A	G	.	.	MAF_INRAE=33.333
NC_035089.1	38212985	.	G	T	.	.	MAF_INRAE=32.5
NC_035089.1	38213011	.	G	T	.	.	MAF_INRAE=30.833
NC_035089.1	38213023	.	G	A	.	.	MAF_INRAE=30.833
NC_035089.1	38213038	.	A	T	.	.	MAF_INRAE=30.833
NC_035089.1	38213044	.	G	T	.	.	MAF_INRAE=30.833
NC_035089.1	38213045	.	C	A	.	.	MAF_INRAE=30.833
NC_035089.1	38213069	.	G	A	.	.	MAF_INRAE=30.0
NC_035089.1	38213071	.	C	T	.	.	MAF_INRAE=29.167
NC_035089.1	38213092	.	T	A	.	.	MAF_INRAE=24.167
NC_035089.1	38213120	.	T	A	.	.	MAF_INRAE=11.667
NC_035089.1	38213132	.	A	G	.	.	MAF_INRAE=7.5
NC_035089.1	38213134	.	C	G	.	.	MAF_INRAE=10.127;MAF_USDA=22.917
NC_035089.1	38213144	.	T	C	.	.	MAF_INRAE=6.667
NC_035089.1	38213150	.	T	C	.	.	MAF_INRAE=6.667
NC_035089.1	38213154	.	A	G	.	.	MAF_INRAE=5.833
NC_035089.1	38213156	.	A	G	.	.	MAF_INRAE=5.833
NC_035089.1	38213276	.	G	T	.	.	MAF_USDA=24.59
NC_035089.1	38213291	.	A	T	.	.	MAF_INRAE=10.127;MAF_USDA=9.412
NC_035089.1	38213398	.	A	T	.	.	MAF_USDA=6.557
NC_035089.1	38213464	.	C	G	.	.	MAF_USDA=27.083
NC_035089.1	38213598	.	C	T	.	.	MAF_INRAE=3.333;MAF_USDA=12.295
NC_035089.1	38213601	.	C	T	.	.	MAF_INRAE=3.333;MAF_USDA=13.115
NC_035089.1	38213719	.	G	T	.	.	MAF_INRAE=12.658
NC_035089.1	38213790	.	G	A	.	.	MAF_USDA=1.639
NC_035089.1	38213966	.	T	A	.	.	MAF_INRAE=5.0
NC_035089.1	38214007	.	C	T	.	.	MAF_INRAE=26.316
NC_035089.1	38214135	.	T	C	.	.	MAF_INRAE=37.342;MAF_USDA=29.412
NC_035089.1	38214192	.	A	T	.	.	MAF_INRAE=3.333
NC_035089.1	38214237	.	G	A	.	.	MAF_INRAE=3.333;MAF_USDA=9.836
NC_035089.1	38214325	.	G	T	.	.	MAF_INRAE=18.354;MAF_USDA=8.824
NC_035089.1	38214329	.	T	C	.	.	MAF_INRAE=31.013;MAF_USDA=18.824
NC_035089.1	38214331	.	A	C	.	.	MAF_INRAE=1.667
NC_035089.1	38214366	.	T	C	.	.	MAF_USDA=1.639
NC_035089.1	38214525	.	G	A	.	.	MAF_INRAE=17.722;MAF_USDA=8.824
NC_035089.1	38214537	.	C	T	.	.	MAF_INRAE=10.759;MAF_USDA=10.0
NC_035089.1	38214642	.	C	T	.	.	MAF_USDA=1.639
NC_035089.1	38214735	.	G	A	.	.	MAF_INRAE=16.456;MAF_USDA=30.0
NC_035089.1	38214866	.	G	T	.	.	MAF_INRAE=26.316
NC_035089.1	38214870	.	G	A	.	.	MAF_INRAE=38.333;MAF_USDA=30.0
NC_035089.1	38214944	.	G	A	.	.	MAF_USDA=5.738
NC_035089.1	38215053	.	C	T	.	.	MAF_INRAE=3.333;MAF_USDA=9.836
NC_035089.1	38215058	.	G	A	.	.	MAF_USDA=9.836
NC_035089.1	38215310	.	T	C	.	.	MAF_INRAE=18.333;MAF_USDA=3.279
NC_035089.1	38215371	.	C	A	.	.	MAF_INRAE=10.759;MAF_USDA=10.0
NC_035089.1	38215460	.	C	T	.	.	MAF_INRAE=10.127;MAF_USDA=10.0
NC_035089.1	38215645	.	G	A	.	.	MAF_INRAE=3.333;MAF_USDA=1.639
NC_035089.1	38215686	.	C	G	.	.	MAF_INRAE=3.333;MAF_USDA=9.016
NC_035089.1	38215727	.	A	C	.	.	MAF_INRAE=5.263;MAF_USDA=2.459
NC_035089.1	38215745	.	G	A	.	.	MAF_USDA=1.639
NC_035089.1	38215963	.	A	T	.	.	MAF_INRAE=10.759;MAF_USDA=10.0
NC_035089.1	38215971	.	G	A	.	.	MAF_INRAE=10.759;MAF_USDA=10.0
NC_035089.1	38216211	.	A	G	.	.	MAF_USDA=4.706
NC_035089.1	38216243	.	G	A	.	.	MAF_INRAE=18.354;MAF_USDA=8.235
NC_035089.1	38216261	.	G	T	.	.	MAF_INRAE=37.342;MAF_USDA=27.647
NC_035089.1	38216293	.	G	A	.	.	MAF_INRAE=9.494;MAF_USDA=10.0
NC_035089.1	38216334	.	T	C	.	.	MAF_INRAE=10.127;MAF_USDA=10.0
NC_035089.1	38216412	.	G	A	.	.	MAF_USDA=12.295
NC_035089.1	38216439	.	C	A	.	.	MAF_INRAE=13.924;MAF_USDA=32.353
NC_035089.1	38216480	.	C	A	.	.	MAF_USDA=13.115
NC_035089.1	38216505	.	A	C	.	.	MAF_INRAE=10.759;MAF_USDA=10.0
NC_035089.1	38216532	.	C	T	.	.	MAF_INRAE=10.759;MAF_USDA=10.0
NC_035089.1	38216580	.	C	T	.	.	MAF_INRAE=18.354;MAF_USDA=10.0
NC_035089.1	38216584	.	T	C	.	.	MAF_INRAE=37.342;MAF_USDA=32.353
NC_035089.1	38216593	.	C	T	.	.	MAF_INRAE=2.532;MAF_USDA=11.765
NC_035089.1	38216668	.	T	A	.	.	MAF_INRAE=12.658
NC_035089.1	38216773	.	G	A	.	.	MAF_USDA=2.083
NC_035089.1	38216964	.	G	A	.	.	MAF_INRAE=5.263;MAF_USDA=6.471
NC_035089.1	38217001	.	C	T	.	.	MAF_INRAE=1.667;MAF_USDA=1.639
NC_035089.1	38217164	.	C	T	.	.	MAF_INRAE=50.0;MAF_USDA=28.235
NC_035089.1	38217184	.	T	G	.	.	MAF_USDA=4.918
NC_035089.1	38217185	.	C	T	.	.	MAF_USDA=4.918
NC_035089.1	38217228	.	C	A	.	.	MAF_USDA=4.098
NC_035089.1	38217238	.	T	A	.	.	MAF_INRAE=5.263;MAF_USDA=12.941
NC_035089.1	38217318	.	T	G	.	.	MAF_INRAE=4.43;MAF_USDA=20.833
NC_035089.1	38217321	.	T	C	.	.	MAF_USDA=20.833
NC_035089.1	38217322	.	G	C	.	.	MAF_USDA=20.833
NC_035089.1	38217323	.	T	A	.	.	MAF_USDA=20.833
NC_035089.1	38217364	.	T	C	.	.	MAF_INRAE=4.43
NC_035089.1	38217611	.	T	C	.	.	MAF_USDA=3.279
NC_035089.1	38217622	.	T	C	.	.	MAF_USDA=23.529
NC_035089.1	38217630	.	T	C	.	.	MAF_USDA=16.667
NC_035089.1	38217641	.	C	T	.	.	MAF_USDA=15.294
NC_035089.1	38217649	.	C	T	.	.	MAF_USDA=25.294
NC_035089.1	38217654	.	T	C	.	.	MAF_USDA=16.393
NC_035089.1	38217668	.	A	T	.	.	MAF_USDA=20.833
NC_035089.1	38217670	.	T	C	.	.	MAF_USDA=16.667
NC_035089.1	38217733	.	G	A	.	.	MAF_INRAE=5.263
NC_035089.1	38219006	.	C	T	.	.	MAF_INRAE=1.667
NC_035089.1	38219168	.	T	C	.	.	MAF_USDA=9.016
NC_035089.1	38219257	.	G	A	.	.	MAF_INRAE=4.167;MAF_USDA=13.529
NC_035089.1	38219560	.	C	A	.	.	MAF_INRAE=5.263;MAF_USDA=5.882
NC_035089.1	38219582	.	G	T	.	.	MAF_USDA=5.882
NC_035089.1	38219587	.	T	A	.	.	MAF_INRAE=30.833
NC_035089.1	38219632	.	C	G	.	.	MAF_INRAE=40.833
NC_035089.1	38219659	.	A	C	.	.	MAF_INRAE=43.333
NC_035089.1	38219691	.	T	A	.	.	MAF_INRAE=43.333
NC_035089.1	38219699	.	T	C	.	.	MAF_INRAE=44.167
NC_035089.1	38219710	.	T	A	.	.	MAF_INRAE=44.167;MAF_USDA=7.377
NC_035089.1	38219737	.	T	C	.	.	MAF_INRAE=42.5;MAF_USDA=31.25
NC_035089.1	38219752	.	T	A	.	.	MAF_INRAE=38.333;MAF_USDA=20.0
NC_035089.1	38219757	.	G	A	.	.	MAF_INRAE=5.0
NC_035089.1	38219763	.	A	T	.	.	MAF_INRAE=47.5
NC_035089.1	38219769	.	A	T	.	.	MAF_INRAE=47.5
NC_035089.1	38219773	.	G	A	.	.	MAF_INRAE=1.899;MAF_USDA=9.016
NC_035089.1	38219775	.	A	G	.	.	MAF_USDA=9.016
NC_035089.1	38219810	.	T	C	.	.	MAF_INRAE=48.333
NC_035089.1	38219992	.	T	C	.	.	MAF_USDA=3.279
NC_035089.1	38220109	.	A	C	.	.	MAF_USDA=1.639
NC_035089.1	38220135	.	C	T	.	.	MAF_USDA=20.833
NC_035089.1	38220170	.	G	C	.	.	MAF_USDA=25.0
NC_035089.1	38220879	.	A	T	.	.	MAF_USDA=11.475
NC_035089.1	38220880	.	T	C	.	.	MAF_USDA=11.475
NC_035089.1	38221027	.	C	A	.	.	MAF_USDA=4.098
NC_035089.1	38221161	.	C	G	.	.	MAF_INRAE=4.167;MAF_USDA=9.412
NC_035089.1	38221258	.	A	G	.	.	MAF_INRAE=3.333;MAF_USDA=6.557
NC_035089.1	38221315	.	T	C	.	.	MAF_USDA=4.098
NC_035089.1	38221411	.	T	C	.	.	MAF_USDA=8.197
NC_035089.1	38221464	.	A	G	.	.	MAF_USDA=4.918
NC_035089.1	38221518	.	C	A	.	.	MAF_USDA=8.197
NC_035089.1	38221592	.	T	C	.	.	MAF_INRAE=12.658
NC_035089.1	38221755	.	G	A	.	.	MAF_USDA=1.639
NC_035089.1	38221966	.	C	T	.	.	MAF_INRAE=25.0
NC_035089.1	38222188	.	G	A	.	.	MAF_INRAE=12.025;MAF_USDA=7.647
NC_035089.1	38222281	.	G	A	.	.	MAF_INRAE=41.772;MAF_USDA=25.294
NC_035089.1	38222320	.	C	T	.	.	MAF_USDA=4.098
NC_035089.1	38222375	.	A	G	.	.	MAF_USDA=1.639
NC_035089.1	38222458	.	A	G	.	.	MAF_USDA=2.459
NC_035089.1	38222568	.	G	A	.	.	MAF_INRAE=26.667;MAF_USDA=3.279
NC_035089.1	38222576	.	T	C	.	.	MAF_USDA=4.098
NC_035089.1	38222615	.	C	T	.	.	MAF_USDA=8.197
NC_035089.1	38222753	.	A	T	.	.	MAF_USDA=3.279
NC_035089.1	38222858	.	G	T	.	.	MAF_INRAE=4.167;MAF_USDA=6.557
NC_035089.1	38223119	.	G	T	.	.	MAF_USDA=1.639
NC_035089.1	38223174	.	T	C	.	.	MAF_INRAE=2.532;MAF_USDA=13.529
NC_035089.1	38223242	.	A	G	.	.	MAF_USDA=2.083
NC_035089.1	38223245	.	C	T	.	.	MAF_USDA=2.083
NC_035089.1	38223246	.	C	A	.	.	MAF_USDA=2.083
NC_035089.1	38223268	.	A	G	.	.	MAF_INRAE=24.051;MAF_USDA=31.176
NC_035089.1	38223430	.	C	T	.	.	MAF_USDA=6.557
NC_035089.1	38223591	.	C	T	.	.	MAF_USDA=1.639
NC_035089.1	38223629	.	C	T	.	.	MAF_INRAE=24.684;MAF_USDA=23.529
NC_035089.1	38223697	.	A	C	.	.	MAF_INRAE=26.316
NC_035089.1	38223700	.	G	A	.	.	MAF_INRAE=2.532;MAF_USDA=17.857
NC_035089.1	38224066	.	G	T	.	.	MAF_USDA=12.941
NC_035089.1	38224096	.	A	C	.	.	MAF_USDA=4.918
NC_035089.1	38224108	.	A	C	.	.	MAF_INRAE=3.333
NC_035089.1	38224153	.	C	T	.	.	MAF_INRAE=24.684;MAF_USDA=32.353
NC_035089.1	38224156	.	A	G	.	.	MAF_INRAE=17.5;MAF_USDA=45.833
NC_035089.1	38224208	.	G	C	.	.	MAF_INRAE=24.684;MAF_USDA=31.176
NC_035089.1	38224217	.	G	A	.	.	MAF_INRAE=15.789;MAF_USDA=7.059
NC_035089.1	38224223	.	C	T	.	.	MAF_INRAE=26.667;MAF_USDA=4.098
NC_035089.1	38224224	.	G	A	.	.	MAF_INRAE=24.684;MAF_USDA=32.353
NC_035089.1	38224243	.	T	A	.	.	MAF_USDA=4.098
NC_035089.1	38224256	.	C	T	.	.	MAF_USDA=2.459
NC_035089.1	38224257	.	C	T	.	.	MAF_INRAE=8.861;MAF_USDA=7.647
NC_035089.1	38224268	.	G	C	.	.	MAF_USDA=4.098
NC_035089.1	38224342	.	G	A	.	.	MAF_INRAE=1.667
NC_035089.1	38224347	.	C	G	.	.	MAF_INRAE=1.667
NC_035089.1	38224375	.	G	A	.	.	MAF_INRAE=2.5
NC_035089.1	38224397	.	T	A	.	.	MAF_USDA=4.098
NC_035089.1	38224398	.	C	T	.	.	MAF_USDA=4.098
NC_035089.1	38224459	.	G	C	.	.	MAF_INRAE=24.684;MAF_USDA=30.0
NC_035089.1	38224474	.	A	G	.	.	MAF_INRAE=17.5;MAF_USDA=28.235
NC_035089.1	38224520	.	G	A	.	.	MAF_USDA=10.656
NC_035089.1	38224539	.	G	A	.	.	MAF_INRAE=24.684;MAF_USDA=47.917
NC_035089.1	38224552	.	T	G	.	.	MAF_INRAE=24.051;MAF_USDA=28.824
NC_035089.1	38224561	.	T	A	.	.	MAF_INRAE=34.177;MAF_USDA=31.148
NC_035089.1	38224573	.	C	T	.	.	MAF_USDA=1.639
NC_035089.1	38224574	.	G	A	.	.	MAF_USDA=14.706
NC_035089.1	38224576	.	G	T	.	.	MAF_INRAE=16.667;MAF_USDA=47.917
NC_035089.1	38224584	.	A	T	.	.	MAF_INRAE=38.333;MAF_USDA=12.5
NC_035089.1	38224587	.	G	T	.	.	MAF_USDA=47.917
NC_035089.1	38224590	.	C	G	.	.	MAF_INRAE=2.5
NC_035089.1	38224598	.	A	T	.	.	MAF_INRAE=1.667;MAF_USDA=11.475
NC_035089.1	38224615	.	T	G	.	.	MAF_USDA=8.197
NC_035089.1	38224628	.	G	T	.	.	MAF_INRAE=26.582;MAF_USDA=47.917
NC_035089.1	38224629	.	G	T	.	.	MAF_USDA=5.882
NC_035089.1	38224666	.	A	C	.	.	MAF_USDA=5.738
NC_035089.1	38224673	.	G	T	.	.	MAF_INRAE=37.975;MAF_USDA=11.765
NC_035089.1	38224693	.	C	A	.	.	MAF_INRAE=31.646;MAF_USDA=23.529
NC_035089.1	38224702	.	T	G	.	.	MAF_USDA=1.639
NC_035089.1	38224727	.	C	T	.	.	MAF_USDA=3.279
NC_035089.1	38224728	.	G	A	.	.	MAF_INRAE=10.759;MAF_USDA=18.235
NC_035089.1	38224745	.	A	G	.	.	MAF_INRAE=25.316;MAF_USDA=37.647
NC_035089.1	38224753	.	C	A	.	.	MAF_INRAE=38.333;MAF_USDA=12.5
NC_035089.1	38224790	.	A	C	.	.	MAF_USDA=1.639
NC_035089.1	38224793	.	T	A	.	.	MAF_INRAE=18.333;MAF_USDA=31.176
NC_035089.1	38224799	.	G	T	.	.	MAF_INRAE=25.316;MAF_USDA=34.706
NC_035089.1	38224800	.	A	C	.	.	MAF_INRAE=18.333;MAF_USDA=37.059
NC_035089.1	38224803	.	C	T	.	.	MAF_INRAE=1.667
NC_035089.1	38224843	.	C	T	.	.	MAF_INRAE=25.316;MAF_USDA=34.118
NC_035089.1	38224856	.	G	T	.	.	MAF_INRAE=25.316;MAF_USDA=34.706
NC_035089.1	38224939	.	G	A	.	.	MAF_USDA=1.639
NC_035089.1	38224983	.	T	G	.	.	MAF_INRAE=24.684;MAF_USDA=41.176
NC_035089.1	38225029	.	C	T	.	.	MAF_INRAE=24.684;MAF_USDA=29.412
NC_035089.1	38225110	.	T	C	.	.	MAF_INRAE=17.5;MAF_USDA=37.059
NC_035089.1	38225121	.	T	C	.	.	MAF_INRAE=25.949;MAF_USDA=41.667
NC_035089.1	38225199	.	G	A	.	.	MAF_USDA=9.016
NC_035089.1	38225206	.	A	G	.	.	MAF_USDA=13.115
NC_035089.1	38225272	.	C	T	.	.	MAF_INRAE=38.333;MAF_USDA=11.765
NC_035089.1	38225282	.	C	A	.	.	MAF_USDA=15.574
NC_035089.1	38225295	.	C	T	.	.	MAF_USDA=16.393
NC_035089.1	38225300	.	G	A	.	.	MAF_USDA=14.754
NC_035089.1	38225318	.	G	A	.	.	MAF_INRAE=3.333;MAF_USDA=18.033
NC_035089.1	38225386	.	T	C	.	.	MAF_INRAE=24.684;MAF_USDA=47.917
NC_035089.1	38225387	.	G	A	.	.	MAF_INRAE=13.333;MAF_USDA=18.75
NC_035089.1	38225496	.	T	C	.	.	MAF_INRAE=24.684;MAF_USDA=34.118
NC_035089.1	38225511	.	G	A	.	.	MAF_USDA=3.279
NC_035089.1	38225576	.	G	A	.	.	MAF_USDA=1.639
NC_035089.1	38225622	.	G	A	.	.	MAF_USDA=12.5
NC_035089.1	38225801	.	C	T	.	.	MAF_USDA=2.459
NC_035089.1	38225841	.	C	T	.	.	MAF_USDA=2.083
NC_035089.1	38225902	.	T	G	.	.	MAF_INRAE=24.684;MAF_USDA=34.706
NC_035089.1	38225907	.	A	C	.	.	MAF_INRAE=24.684;MAF_USDA=34.118
NC_035089.1	38225940	.	T	C	.	.	MAF_INRAE=10.127;MAF_USDA=17.647
NC_035089.1	38225979	.	A	G	.	.	MAF_INRAE=17.5;MAF_USDA=35.294
NC_035089.1	38226020	.	G	A	.	.	MAF_USDA=1.639
NC_035089.1	38226024	.	T	C	.	.	MAF_INRAE=25.316;MAF_USDA=33.529
NC_035089.1	38226039	.	G	A	.	.	MAF_INRAE=12.658
NC_035089.1	38226083	.	G	C	.	.	MAF_INRAE=15.789;MAF_USDA=6.471
NC_035089.1	38226118	.	G	A	.	.	MAF_INRAE=35.443;MAF_USDA=46.471
NC_035089.1	38226208	.	G	A	.	.	MAF_USDA=25.0
NC_035089.1	38226211	.	C	G	.	.	MAF_USDA=22.917
NC_035089.1	38226213	.	T	G	.	.	MAF_USDA=25.0
NC_035089.1	38226218	.	G	T	.	.	MAF_USDA=22.917
NC_035089.1	38226220	.	A	G	.	.	MAF_USDA=27.083
NC_035089.1	38226454	.	C	A	.	.	MAF_USDA=45.833
NC_035089.1	38226482	.	G	T	.	.	MAF_USDA=45.833
NC_035089.1	38226514	.	T	G	.	.	MAF_INRAE=40.833;MAF_USDA=16.667
NC_035089.1	38226520	.	T	C	.	.	MAF_USDA=28.571
NC_035089.1	38226540	.	C	A	.	.	MAF_INRAE=29.114;MAF_USDA=12.353
NC_035089.1	38226542	.	T	A	.	.	MAF_INRAE=28.333;MAF_USDA=14.118
NC_035089.1	38226555	.	C	T	.	.	MAF_INRAE=30.38;MAF_USDA=11.765
NC_035089.1	38226591	.	C	T	.	.	MAF_USDA=10.417
NC_035089.1	38226594	.	A	G	.	.	MAF_INRAE=34.81
NC_035089.1	38226608	.	G	C	.	.	MAF_USDA=47.917
NC_035089.1	38226630	.	A	G	.	.	MAF_USDA=47.917
NC_035089.1	38226632	.	A	C	.	.	MAF_USDA=47.917
NC_035089.1	38226641	.	C	A	.	.	MAF_USDA=47.917
NC_035089.1	38226651	.	C	A	.	.	MAF_INRAE=47.368;MAF_USDA=47.917
NC_035089.1	38226666	.	G	A	.	.	MAF_INRAE=47.368;MAF_USDA=47.917
NC_035089.1	38226725	.	T	C	.	.	MAF_INRAE=25.316;MAF_USDA=47.917
NC_035089.1	38226747	.	C	T	.	.	MAF_INRAE=25.316;MAF_USDA=47.917
NC_035089.1	38226830	.	G	A	.	.	MAF_INRAE=14.557;MAF_USDA=2.083
NC_035089.1	38226838	.	T	A	.	.	MAF_USDA=25.0
NC_035089.1	38226842	.	A	T	.	.	MAF_INRAE=14.557;MAF_USDA=2.083
NC_035089.1	38226861	.	A	G	.	.	MAF_INRAE=25.316;MAF_USDA=47.917
NC_035089.1	38226947	.	A	T	.	.	MAF_INRAE=25.949;MAF_USDA=47.917
NC_035089.1	38228709	.	T	G	.	.	MAF_INRAE=10.759;MAF_USDA=20.833
NC_035089.1	38228814	.	G	A	.	.	MAF_INRAE=32.278;MAF_USDA=35.417
NC_035089.1	38229015	.	C	A	.	.	MAF_INRAE=42.405;MAF_USDA=14.583
NC_035089.1	38229074	.	C	T	.	.	MAF_INRAE=29.747;MAF_USDA=4.167
NC_035089.1	38229252	.	G	T	.	.	MAF_INRAE=31.646;MAF_USDA=33.333
NC_035089.1	38229308	.	C	T	.	.	MAF_INRAE=3.333;MAF_USDA=20.492
NC_035089.1	38229315	.	C	T	.	.	MAF_INRAE=39.241;MAF_USDA=21.765
NC_035089.1	38229324	.	G	A	.	.	MAF_INRAE=5.263
NC_035089.1	38229447	.	T	C	.	.	MAF_INRAE=26.582;MAF_USDA=47.059
NC_035089.1	38229470	.	A	T	.	.	MAF_USDA=4.098
NC_035089.1	38229480	.	G	A	.	.	MAF_USDA=1.667
NC_035089.1	38229488	.	C	T	.	.	MAF_INRAE=27.215;MAF_USDA=47.647
NC_035089.1	38229675	.	C	T	.	.	MAF_INRAE=27.215;MAF_USDA=48.235
NC_035089.1	38229691	.	G	T	.	.	MAF_INRAE=48.101;MAF_USDA=25.882
NC_035089.1	38229874	.	C	T	.	.	MAF_INRAE=26.582;MAF_USDA=49.412
NC_035089.1	38229996	.	C	T	.	.	MAF_INRAE=4.43;MAF_USDA=20.588
NC_035089.1	38230088	.	C	A	.	.	MAF_INRAE=27.215;MAF_USDA=47.647
NC_035089.1	38230159	.	G	A	.	.	MAF_USDA=4.918
NC_035089.1	38230169	.	T	A	.	.	MAF_USDA=4.918
NC_035089.1	38230198	.	C	T	.	.	MAF_USDA=4.918
NC_035089.1	38230200	.	T	A	.	.	MAF_INRAE=11.392;MAF_USDA=7.647
NC_035089.1	38230289	.	A	T	.	.	MAF_INRAE=39.241;MAF_USDA=18.235
NC_035089.1	38230517	.	C	A	.	.	MAF_USDA=3.279
NC_035089.1	38230544	.	C	A	.	.	MAF_INRAE=35.443;MAF_USDA=44.706
NC_035089.1	38230707	.	G	T	.	.	MAF_INRAE=24.684;MAF_USDA=23.529
NC_035089.1	38230900	.	C	T	.	.	MAF_INRAE=5.263;MAF_USDA=7.059
NC_035089.1	38230957	.	C	T	.	.	MAF_INRAE=8.861;MAF_USDA=10.0
NC_035089.1	38230979	.	C	A	.	.	MAF_USDA=5.738
NC_035089.1	38231023	.	T	G	.	.	MAF_INRAE=36.709;MAF_USDA=42.941
NC_035089.1	38231212	.	T	G	.	.	MAF_INRAE=10.526;MAF_USDA=44.118
NC_035089.1	38231279	.	C	T	.	.	MAF_USDA=7.647
NC_035089.1	38231355	.	A	G	.	.	MAF_INRAE=3.333;MAF_USDA=20.492
NC_035089.1	38231381	.	C	A	.	.	MAF_INRAE=21.053;MAF_USDA=42.941
NC_035089.1	38231408	.	C	A	.	.	MAF_INRAE=24.684;MAF_USDA=17.059
NC_035089.1	38231499	.	A	G	.	.	MAF_USDA=1.639
NC_035089.1	38231513	.	G	A	.	.	MAF_USDA=5.738
NC_035089.1	38231527	.	T	G	.	.	MAF_USDA=5.738
NC_035089.1	38231685	.	A	C	.	.	MAF_USDA=2.083
NC_035089.1	38231699	.	C	A	.	.	MAF_INRAE=3.333;MAF_USDA=23.77
NC_035089.1	38231806	.	C	A	.	.	MAF_INRAE=8.861;MAF_USDA=7.647
NC_035089.1	38231827	.	C	T	.	.	MAF_INRAE=13.291;MAF_USDA=4.098
NC_035089.1	38231860	.	A	C	.	.	MAF_USDA=2.459
NC_035089.1	38231863	.	A	G	.	.	MAF_INRAE=29.114;MAF_USDA=37.647
NC_035089.1	38231880	.	A	T	.	.	MAF_USDA=4.918
NC_035089.1	38232158	.	T	G	.	.	MAF_INRAE=5.263
NC_035089.1	38232539	.	C	G	.	.	MAF_INRAE=12.025;MAF_USDA=15.294
NC_035089.1	38232549	.	T	C	.	.	MAF_INRAE=12.025;MAF_USDA=15.882
NC_035089.1	38232579	.	G	T	.	.	MAF_USDA=1.639
NC_035089.1	38232600	.	T	A	.	.	MAF_INRAE=12.658;MAF_USDA=1.639
NC_035089.1	38232680	.	T	C	.	.	MAF_INRAE=5.0;MAF_USDA=12.941
NC_035089.1	38232698	.	A	C	.	.	MAF_INRAE=11.392;MAF_USDA=8.235
NC_035089.1	38232727	.	G	A	.	.	MAF_INRAE=5.0;MAF_USDA=12.941
NC_035089.1	38232953	.	A	C	.	.	MAF_USDA=6.557
NC_035089.1	38232959	.	T	G	.	.	MAF_USDA=11.475
NC_035089.1	38233000	.	G	A	.	.	MAF_USDA=2.459
NC_035089.1	38233065	.	C	T	.	.	MAF_INRAE=42.105;MAF_USDA=3.279
NC_035089.1	38233073	.	C	G	.	.	MAF_INRAE=48.734;MAF_USDA=18.235
NC_035089.1	38233199	.	T	C	.	.	MAF_INRAE=49.367;MAF_USDA=21.176
NC_035089.1	38233224	.	G	T	.	.	MAF_INRAE=48.734;MAF_USDA=20.588
NC_035089.1	38233268	.	A	C	.	.	MAF_INRAE=12.658
NC_035089.1	38233275	.	T	G	.	.	MAF_INRAE=5.263;MAF_USDA=4.918
NC_035089.1	38233315	.	G	A	.	.	MAF_INRAE=48.101;MAF_USDA=20.588
NC_035089.1	38233350	.	C	T	.	.	MAF_USDA=8.333
NC_035089.1	38233436	.	G	A	.	.	MAF_INRAE=25.949;MAF_USDA=40.0
NC_035089.1	38233444	.	C	T	.	.	MAF_INRAE=18.333;MAF_USDA=3.279
NC_035089.1	38233457	.	C	T	.	.	MAF_INRAE=5.263;MAF_USDA=6.557
NC_035089.1	38233480	.	T	A	.	.	MAF_USDA=4.098
NC_035089.1	38233501	.	G	A	.	.	MAF_INRAE=40.0;MAF_USDA=16.667
NC_035089.1	38233689	.	A	C	.	.	MAF_INRAE=12.658
NC_035089.1	38233748	.	C	T	.	.	MAF_INRAE=5.263;MAF_USDA=4.918
NC_035089.1	38233803	.	T	C	.	.	MAF_INRAE=49.367;MAF_USDA=20.588
NC_035089.1	38234000	.	G	T	.	.	MAF_INRAE=47.368;MAF_USDA=33.607
NC_035089.1	38234016	.	T	G	.	.	MAF_INRAE=36.709;MAF_USDA=20.588
NC_035089.1	38234030	.	T	A	.	.	MAF_INRAE=49.367;MAF_USDA=20.588
NC_035089.1	38234039	.	G	A	.	.	MAF_INRAE=11.392;MAF_USDA=8.235
NC_035089.1	38234118	.	T	C	.	.	MAF_INRAE=40.506;MAF_USDA=40.588
NC_035089.1	38234132	.	G	C	.	.	MAF_INRAE=12.658
NC_035089.1	38234140	.	C	T	.	.	MAF_INRAE=34.81;MAF_USDA=20.0
NC_035089.1	38234160	.	G	A	.	.	MAF_INRAE=34.81;MAF_USDA=20.0
NC_035089.1	38234264	.	A	T	.	.	MAF_INRAE=11.392;MAF_USDA=8.235
NC_035089.1	38234277	.	G	A	.	.	MAF_INRAE=39.873;MAF_USDA=40.588
NC_035089.1	38234291	.	C	T	.	.	MAF_USDA=4.918
NC_035089.1	38234293	.	T	A	.	.	MAF_USDA=3.279
NC_035089.1	38234307	.	G	A	.	.	MAF_INRAE=30.0;MAF_USDA=21.176
NC_035089.1	38234364	.	A	T	.	.	MAF_INRAE=26.316
NC_035089.1	38234380	.	C	A	.	.	MAF_USDA=3.279
NC_035089.1	38234396	.	T	G	.	.	MAF_INRAE=12.658
NC_035089.1	38234399	.	G	T	.	.	MAF_INRAE=26.667;MAF_USDA=9.016
NC_035089.1	38234403	.	G	T	.	.	MAF_USDA=3.279
NC_035089.1	38234443	.	T	G	.	.	MAF_INRAE=40.506;MAF_USDA=35.246
NC_035089.1	38234520	.	A	G	.	.	MAF_INRAE=39.873;MAF_USDA=43.529
NC_035089.1	38234528	.	T	C	.	.	MAF_INRAE=33.544;MAF_USDA=27.647
NC_035089.1	38234634	.	T	G	.	.	MAF_INRAE=8.861;MAF_USDA=7.059
NC_035089.1	38234656	.	A	T	.	.	MAF_USDA=4.706
NC_035089.1	38234663	.	G	T	.	.	MAF_USDA=4.098
NC_035089.1	38234711	.	A	G	.	.	MAF_INRAE=48.101;MAF_USDA=32.738
NC_035089.1	38234774	.	G	A	.	.	MAF_USDA=6.557
NC_035089.1	38234852	.	G	A	.	.	MAF_USDA=15.574
NC_035089.1	38234860	.	G	T	.	.	MAF_USDA=15.574
NC_035089.1	38234979	.	T	A	.	.	MAF_INRAE=12.025;MAF_USDA=9.412
NC_035089.1	38234986	.	A	G	.	.	MAF_INRAE=8.861;MAF_USDA=7.647
NC_035089.1	38235204	.	C	T	.	.	MAF_USDA=5.882
NC_035089.1	38235326	.	A	C	.	.	MAF_INRAE=20.886;MAF_USDA=14.706
NC_035089.1	38235330	.	C	A	.	.	MAF_USDA=3.279
NC_035089.1	38235407	.	A	T	.	.	MAF_INRAE=21.519;MAF_USDA=12.941
NC_035089.1	38235418	.	C	A	.	.	MAF_INRAE=41.139;MAF_USDA=28.235
NC_035089.1	38235426	.	T	C	.	.	MAF_INRAE=8.861;MAF_USDA=10.588
NC_035089.1	38235427	.	G	T	.	.	MAF_INRAE=10.0;MAF_USDA=10.588
NC_035089.1	38235494	.	T	C	.	.	MAF_INRAE=29.114;MAF_USDA=30.0
NC_035089.1	38235532	.	T	A	.	.	MAF_INRAE=13.924;MAF_USDA=4.706
NC_035089.1	38235613	.	G	C	.	.	MAF_INRAE=38.608;MAF_USDA=24.118
NC_035089.1	38235734	.	A	G	.	.	MAF_INRAE=12.658
NC_035089.1	38235753	.	C	T	.	.	MAF_USDA=3.279
NC_035089.1	38235890	.	A	T	.	.	MAF_USDA=1.639
NC_035089.1	38235903	.	A	T	.	.	MAF_INRAE=44.304;MAF_USDA=45.294
NC_035089.1	38235925	.	G	T	.	.	MAF_USDA=4.918
NC_035089.1	38236004	.	G	A	.	.	MAF_INRAE=40.506;MAF_USDA=21.176
NC_035089.1	38236083	.	C	G	.	.	MAF_USDA=2.5
NC_035089.1	38236094	.	T	C	.	.	MAF_USDA=1.667
NC_035089.1	38236095	.	G	C	.	.	MAF_USDA=1.667
NC_035089.1	38236229	.	G	T	.	.	MAF_INRAE=12.025
NC_035089.1	38236236	.	G	A	.	.	MAF_INRAE=12.025;MAF_USDA=11.31
NC_035089.1	38236256	.	T	C	.	.	MAF_USDA=1.639
NC_035089.1	38236351	.	C	T	.	.	MAF_INRAE=42.405;MAF_USDA=27.059
NC_035089.1	38236376	.	C	T	.	.	MAF_INRAE=22.5;MAF_USDA=12.353
NC_035089.1	38236385	.	T	A	.	.	MAF_INRAE=40.506;MAF_USDA=21.765
NC_035089.1	38236412	.	C	T	.	.	MAF_INRAE=41.772;MAF_USDA=27.059
NC_035089.1	38236413	.	G	A	.	.	MAF_INRAE=45.0;MAF_USDA=26.471
NC_035089.1	38236418	.	G	A	.	.	MAF_INRAE=41.772;MAF_USDA=27.059
NC_035089.1	38236453	.	A	G	.	.	MAF_INRAE=43.038;MAF_USDA=27.059
NC_035089.1	38236603	.	T	C	.	.	MAF_INRAE=17.089;MAF_USDA=2.353
NC_035089.1	38236605	.	A	G	.	.	MAF_INRAE=45.833;MAF_USDA=23.529
NC_035089.1	38236718	.	T	A	.	.	MAF_INRAE=8.861;MAF_USDA=9.412
NC_035089.1	38236723	.	A	G	.	.	MAF_INRAE=41.139;MAF_USDA=22.941
NC_035089.1	38236755	.	C	T	.	.	MAF_INRAE=41.139;MAF_USDA=23.529
NC_035089.1	38236822	.	A	T	.	.	MAF_INRAE=12.025;MAF_USDA=7.647
NC_035089.1	38237033	.	G	A	.	.	MAF_INRAE=8.861;MAF_USDA=9.412
NC_035089.1	38237045	.	A	G	.	.	MAF_USDA=29.167
NC_035089.1	38237222	.	A	C	.	.	MAF_INRAE=39.873;MAF_USDA=22.353
NC_035089.1	38237277	.	C	T	.	.	MAF_INRAE=5.263;MAF_USDA=3.279
NC_035089.1	38237306	.	G	A	.	.	MAF_INRAE=40.506;MAF_USDA=19.412
NC_035089.1	38237310	.	T	C	.	.	MAF_INRAE=45.0;MAF_USDA=21.176
NC_035089.1	38237329	.	G	T	.	.	MAF_INRAE=12.025;MAF_USDA=8.824
NC_035089.1	38237481	.	A	T	.	.	MAF_USDA=15.574
NC_035089.1	38237489	.	G	A	.	.	MAF_INRAE=40.506;MAF_USDA=19.412
NC_035089.1	38237505	.	A	C	.	.	MAF_INRAE=4.167;MAF_USDA=5.294
NC_035089.1	38237537	.	T	A	.	.	MAF_INRAE=24.051;MAF_USDA=19.412
NC_035089.1	38237551	.	A	G	.	.	MAF_INRAE=12.025;MAF_USDA=11.176
NC_035089.1	38237560	.	T	C	.	.	MAF_INRAE=12.025;MAF_USDA=11.176
NC_035089.1	38237568	.	G	T	.	.	MAF_INRAE=41.139;MAF_USDA=24.706
NC_035089.1	38237677	.	A	T	.	.	MAF_USDA=1.639
NC_035089.1	38237711	.	G	A	.	.	MAF_INRAE=22.5;MAF_USDA=14.118
NC_035089.1	38237725	.	C	T	.	.	MAF_USDA=2.083
NC_035089.1	38237732	.	T	C	.	.	MAF_INRAE=41.772;MAF_USDA=22.353
NC_035089.1	38237770	.	A	C	.	.	MAF_USDA=4.098
NC_035089.1	38237946	.	G	A	.	.	MAF_INRAE=42.405;MAF_USDA=35.294
NC_035089.1	38237981	.	G	A	.	.	MAF_USDA=2.083
NC_035089.1	38238029	.	A	T	.	.	MAF_USDA=3.279
NC_035089.1	38238048	.	A	G	.	.	MAF_INRAE=41.139;MAF_USDA=21.765
NC_035089.1	38238050	.	G	T	.	.	MAF_INRAE=22.5;MAF_USDA=11.176
NC_035089.1	38238162	.	A	C	.	.	MAF_INRAE=22.5;MAF_USDA=14.118
NC_035089.1	38238163	.	G	A	.	.	MAF_USDA=3.279
NC_035089.1	38238165	.	C	G	.	.	MAF_INRAE=12.025;MAF_USDA=10.588
NC_035089.1	38238209	.	G	T	.	.	MAF_INRAE=21.519;MAF_USDA=12.353
NC_035089.1	38238221	.	G	A	.	.	MAF_USDA=4.098
NC_035089.1	38238239	.	T	C	.	.	MAF_INRAE=40.506;MAF_USDA=23.529
NC_035089.1	38238240	.	G	A	.	.	MAF_INRAE=10.0;MAF_USDA=9.412
NC_035089.1	38238245	.	G	A	.	.	MAF_USDA=4.098
NC_035089.1	38238253	.	A	T	.	.	MAF_INRAE=6.329;MAF_USDA=21.176
NC_035089.1	38238271	.	T	G	.	.	MAF_USDA=3.279
NC_035089.1	38238308	.	G	A	.	.	MAF_USDA=6.557
NC_035089.1	38238365	.	T	G	.	.	MAF_INRAE=8.861;MAF_USDA=9.412
NC_035089.1	38238379	.	G	A	.	.	MAF_INRAE=8.861;MAF_USDA=9.412
NC_035089.1	38238382	.	T	G	.	.	MAF_INRAE=12.658
NC_035089.1	38238415	.	C	A	.	.	MAF_INRAE=42.405;MAF_USDA=41.667
NC_035089.1	38238480	.	C	A	.	.	MAF_USDA=1.639
NC_035089.1	38238504	.	A	C	.	.	MAF_INRAE=5.696;MAF_USDA=20.0
NC_035089.1	38238509	.	G	A	.	.	MAF_USDA=1.639
NC_035089.1	38238520	.	G	T	.	.	MAF_USDA=27.083
NC_035089.1	38238617	.	A	G	.	.	MAF_INRAE=5.263
NC_035089.1	38238625	.	T	C	.	.	MAF_USDA=6.034
NC_035089.1	38238626	.	T	C	.	.	MAF_USDA=1.724
NC_035089.1	38238627	.	T	G	.	.	MAF_USDA=1.829
NC_035089.1	38238642	.	C	T	.	.	MAF_INRAE=5.263;MAF_USDA=8.929
NC_035089.1	38238687	.	A	G	.	.	MAF_USDA=41.667
NC_035089.1	38238712	.	C	T	.	.	MAF_INRAE=10.526
NC_035089.1	38238830	.	G	A	.	.	MAF_USDA=35.417
NC_035089.1	38239774	.	A	G	.	.	MAF_USDA=1.695
NC_035089.1	38239775	.	T	C	.	.	MAF_USDA=12.712
NC_035089.1	38239801	.	A	G	.	.	MAF_USDA=27.381
NC_035089.1	38239819	.	T	G	.	.	MAF_USDA=29.167
NC_035089.1	38239845	.	T	A	.	.	MAF_INRAE=5.263;MAF_USDA=3.279
NC_035089.1	38239851	.	C	G	.	.	MAF_INRAE=5.263;MAF_USDA=3.279
NC_035089.1	38239866	.	C	T	.	.	MAF_USDA=3.279
NC_035089.1	38239939	.	G	C	.	.	MAF_INRAE=40.506;MAF_USDA=21.765
NC_035089.1	38239952	.	G	A	.	.	MAF_USDA=2.459
NC_035089.1	38239973	.	C	T	.	.	MAF_USDA=1.639
NC_035089.1	38239999	.	C	T	.	.	MAF_INRAE=3.333;MAF_USDA=20.833
NC_035089.1	38240006	.	G	A	.	.	MAF_INRAE=40.506;MAF_USDA=22.353
NC_035089.1	38240058	.	C	T	.	.	MAF_USDA=1.639
NC_035089.1	38240069	.	T	C	.	.	MAF_INRAE=43.038;MAF_USDA=35.882
NC_035089.1	38240113	.	T	G	.	.	MAF_USDA=1.639
NC_035089.1	38240191	.	G	A	.	.	MAF_INRAE=1.667
NC_035089.1	38240204	.	C	T	.	.	MAF_INRAE=22.5;MAF_USDA=10.588
NC_035089.1	38240213	.	A	G	.	.	MAF_INRAE=27.215;MAF_USDA=22.917
NC_035089.1	38240218	.	A	T	.	.	MAF_INRAE=21.519;MAF_USDA=12.941
NC_035089.1	38240267	.	C	T	.	.	MAF_USDA=2.083
NC_035089.1	38240369	.	G	A	.	.	MAF_INRAE=6.329;MAF_USDA=21.176
NC_035089.1	38240376	.	C	A	.	.	MAF_INRAE=39.241;MAF_USDA=27.083
NC_035089.1	38240394	.	G	A	.	.	MAF_INRAE=5.263;MAF_USDA=3.279
NC_035089.1	38240414	.	G	A	.	.	MAF_INRAE=39.873;MAF_USDA=20.588
NC_035089.1	38240498	.	C	G	.	.	MAF_INRAE=42.405;MAF_USDA=37.059
NC_035089.1	38240511	.	C	T	.	.	MAF_INRAE=42.405
NC_035089.1	38240568	.	A	G	.	.	MAF_USDA=6.667
NC_035089.1	38240578	.	G	A	.	.	MAF_USDA=27.381
NC_035089.1	38240595	.	C	A	.	.	MAF_USDA=5.833
NC_035089.1	38240621	.	T	G	.	.	MAF_INRAE=26.316;MAF_USDA=40.0
NC_035089.1	38240655	.	G	A	.	.	MAF_USDA=3.279
NC_035089.1	38240660	.	A	G	.	.	MAF_INRAE=5.263;MAF_USDA=3.279
NC_035089.1	38240677	.	T	A	.	.	MAF_INRAE=42.405;MAF_USDA=35.882
NC_035089.1	38240679	.	C	A	.	.	MAF_INRAE=32.5;MAF_USDA=41.667
NC_035089.1	38240680	.	G	A	.	.	MAF_INRAE=22.152;MAF_USDA=10.588
NC_035089.1	38240782	.	C	T	.	.	MAF_USDA=3.279
NC_035089.1	38240809	.	G	A	.	.	MAF_INRAE=6.329;MAF_USDA=19.412
NC_035089.1	38240921	.	C	T	.	.	MAF_USDA=4.918
NC_035089.1	38240946	.	G	A	.	.	MAF_USDA=3.279
NC_035089.1	38240960	.	A	T	.	.	MAF_INRAE=5.263;MAF_USDA=2.459
NC_035089.1	38240979	.	C	T	.	.	MAF_USDA=2.459
NC_035089.1	38241113	.	A	T	.	.	MAF_USDA=1.639
NC_035089.1	38241141	.	G	A	.	.	MAF_USDA=2.5
NC_035089.1	38241457	.	C	G	.	.	MAF_INRAE=12.025;MAF_USDA=10.588
NC_035089.1	38241747	.	G	A	.	.	MAF_USDA=16.667
NC_035089.1	38241787	.	G	T	.	.	MAF_USDA=10.0
NC_035089.1	38241906	.	C	T	.	.	MAF_USDA=33.333
NC_035089.1	38241928	.	C	G	.	.	MAF_USDA=10.417
NC_035089.1	38242846	.	A	T	.	.	MAF_INRAE=50.0
NC_035089.1	38242856	.	G	A	.	.	MAF_INRAE=50.0
NC_035089.1	38242877	.	C	T	.	.	MAF_INRAE=50.0
NC_035089.1	38242878	.	C	T	.	.	MAF_INRAE=49.167
NC_035089.1	38242903	.	C	T	.	.	MAF_INRAE=49.167
NC_035089.1	38242962	.	C	A	.	.	MAF_INRAE=5.0;MAF_USDA=6.471
NC_035089.1	38243135	.	G	A	.	.	MAF_USDA=8.824
NC_035089.1	38243386	.	C	T	.	.	MAF_USDA=1.639
NC_035089.1	38243388	.	T	C	.	.	MAF_USDA=2.459
NC_035089.1	38243403	.	C	T	.	.	MAF_USDA=16.393
NC_035089.1	38243416	.	T	C	.	.	MAF_USDA=14.583
NC_035089.1	38243417	.	T	G	.	.	MAF_USDA=12.295
NC_035089.1	38243442	.	G	T	.	.	MAF_USDA=8.333
NC_035089.1	38243447	.	G	C	.	.	MAF_USDA=9.412
NC_035089.1	38243462	.	A	G	.	.	MAF_USDA=2.353
NC_035089.1	38243492	.	A	G	.	.	MAF_USDA=6.557
NC_035089.1	38243530	.	A	T	.	.	MAF_INRAE=5.696
NC_035089.1	38243621	.	C	T	.	.	MAF_USDA=6.25
NC_035089.1	38243630	.	C	T	.	.	MAF_INRAE=35.0
NC_035089.1	38243779	.	T	G	.	.	MAF_INRAE=33.333
NC_035089.1	38243888	.	C	T	.	.	MAF_USDA=1.639
NC_035089.1	38243967	.	T	A	.	.	MAF_INRAE=12.025;MAF_USDA=4.918
NC_035089.1	38243990	.	C	T	.	.	MAF_USDA=6.557
NC_035089.1	38244004	.	A	G	.	.	MAF_INRAE=2.632
NC_035089.1	38244104	.	A	T	.	.	MAF_INRAE=26.316;MAF_USDA=12.353
NC_035089.1	38244124	.	T	G	.	.	MAF_INRAE=31.646;MAF_USDA=14.118
NC_035089.1	38244256	.	T	G	.	.	MAF_INRAE=8.861;MAF_USDA=4.918
NC_035089.1	38244320	.	C	T	.	.	MAF_USDA=15.294
NC_035089.1	38244334	.	C	A	.	.	MAF_INRAE=21.053;MAF_USDA=8.333
NC_035089.1	38244430	.	C	A	.	.	MAF_USDA=11.475
NC_035089.1	38244438	.	T	A	.	.	MAF_INRAE=32.278;MAF_USDA=9.412
NC_035089.1	38244488	.	G	A	.	.	MAF_USDA=3.39
NC_035089.1	38244495	.	G	T	.	.	MAF_USDA=4.167
NC_035089.1	38244538	.	G	A	.	.	MAF_INRAE=6.329;MAF_USDA=29.167
NC_035089.1	38244546	.	A	C	.	.	MAF_INRAE=12.658;MAF_USDA=9.036
NC_035089.1	38245319	.	G	A	.	.	MAF_USDA=10.417
NC_035089.1	38245374	.	C	T	.	.	MAF_USDA=4.098
NC_035089.1	38245395	.	C	T	.	.	MAF_USDA=43.75
NC_035089.1	38245398	.	C	T	.	.	MAF_USDA=2.459
NC_035089.1	38245625	.	T	C	.	.	MAF_INRAE=5.263;MAF_USDA=3.279
NC_035089.1	38245652	.	C	G	.	.	MAF_INRAE=13.924;MAF_USDA=5.882
NC_035089.1	38245761	.	G	A	.	.	MAF_INRAE=14.557;MAF_USDA=20.588
NC_035089.1	38245836	.	A	G	.	.	MAF_INRAE=16.456;MAF_USDA=6.471
NC_035089.1	38245837	.	G	A	.	.	MAF_INRAE=39.167;MAF_USDA=44.706
NC_035089.1	38245844	.	A	G	.	.	MAF_USDA=9.836
NC_035089.1	38245850	.	C	T	.	.	MAF_INRAE=43.671;MAF_USDA=42.353
NC_035089.1	38245933	.	A	T	.	.	MAF_INRAE=20.886;MAF_USDA=15.294
NC_035089.1	38245938	.	G	A	.	.	MAF_USDA=12.295
NC_035089.1	38245941	.	T	C	.	.	MAF_INRAE=41.772;MAF_USDA=30.588
NC_035089.1	38245955	.	A	T	.	.	MAF_USDA=3.279
NC_035089.1	38245959	.	G	A	.	.	MAF_INRAE=49.367
NC_035089.1	38245978	.	T	C	.	.	MAF_INRAE=25.949;MAF_USDA=24.118
NC_035089.1	38245996	.	G	T	.	.	MAF_INRAE=29.747;MAF_USDA=28.235
NC_035089.1	38246014	.	G	T	.	.	MAF_INRAE=5.263;MAF_USDA=4.918
NC_035089.1	38246159	.	C	T	.	.	MAF_USDA=7.059
NC_035089.1	38246173	.	A	C	.	.	MAF_INRAE=7.5;MAF_USDA=17.213
NC_035089.1	38246195	.	G	T	.	.	MAF_INRAE=17.089;MAF_USDA=22.353
NC_035089.1	38246225	.	G	T	.	.	MAF_INRAE=5.263;MAF_USDA=2.459
NC_035089.1	38246247	.	G	T	.	.	MAF_USDA=7.377
NC_035089.1	38246317	.	G	A	.	.	MAF_INRAE=44.937;MAF_USDA=37.647
NC_035089.1	38246533	.	G	T	.	.	MAF_USDA=1.639
NC_035089.1	38246553	.	C	T	.	.	MAF_USDA=1.639
NC_035089.1	38246554	.	G	A	.	.	MAF_INRAE=28.481;MAF_USDA=4.918
NC_035089.1	38246677	.	G	A	.	.	MAF_USDA=31.25
NC_035089.1	38246729	.	T	G	.	.	MAF_INRAE=14.557;MAF_USDA=15.882
NC_035089.1	38246758	.	A	C	.	.	MAF_INRAE=28.481;MAF_USDA=21.176
NC_035089.1	38246776	.	A	C	.	.	MAF_USDA=1.639
NC_035089.1	38246793	.	A	C	.	.	MAF_USDA=12.353
NC_035089.1	38246907	.	A	G	.	.	MAF_INRAE=5.063
NC_035089.1	38246909	.	G	A	.	.	MAF_INRAE=28.481
NC_035089.1	38246934	.	A	G	.	.	MAF_INRAE=28.481;MAF_USDA=8.824
NC_035089.1	38246942	.	G	A	.	.	MAF_USDA=31.25
NC_035089.1	38246959	.	T	C	.	.	MAF_USDA=2.459
NC_035089.1	38247034	.	T	A	.	.	MAF_INRAE=28.481;MAF_USDA=4.706
NC_035089.1	38247138	.	G	A	.	.	MAF_USDA=3.279
NC_035089.1	38247207	.	T	C	.	.	MAF_INRAE=10.0
NC_035089.1	38247243	.	A	G	.	.	MAF_INRAE=30.833
NC_035089.1	38247247	.	C	A	.	.	MAF_INRAE=8.333;MAF_USDA=3.279
NC_035089.1	38247453	.	C	T	.	.	MAF_USDA=1.639
NC_035089.1	38247476	.	G	A	.	.	MAF_INRAE=4.167
NC_035089.1	38247495	.	G	A	.	.	MAF_INRAE=28.481;MAF_USDA=7.738
NC_035089.1	38247687	.	G	T	.	.	MAF_USDA=2.459
NC_035089.1	38247692	.	C	T	.	.	MAF_USDA=9.836
NC_035089.1	38247707	.	C	T	.	.	MAF_INRAE=5.263;MAF_USDA=7.377
NC_035089.1	38247870	.	C	A	.	.	MAF_USDA=4.098
NC_035089.1	38247916	.	C	A	.	.	MAF_INRAE=23.418;MAF_USDA=10.0
NC_035089.1	38248123	.	C	T	.	.	MAF_USDA=2.459
NC_035089.1	38248148	.	T	C	.	.	MAF_INRAE=4.167;MAF_USDA=6.471
NC_035089.1	38248201	.	T	C	.	.	MAF_USDA=5.738
NC_035089.1	38248237	.	A	G	.	.	MAF_INRAE=28.481;MAF_USDA=24.118
NC_035089.1	38248244	.	A	G	.	.	MAF_USDA=5.738
NC_035089.1	38248311	.	C	A	.	.	MAF_INRAE=41.772;MAF_USDA=44.706
NC_035089.1	38248368	.	A	G	.	.	MAF_INRAE=39.241;MAF_USDA=43.75
NC_035089.1	38248376	.	C	T	.	.	MAF_USDA=6.557
NC_035089.1	38248379	.	A	C	.	.	MAF_INRAE=42.405;MAF_USDA=47.917
NC_035089.1	38248498	.	G	A	.	.	MAF_INRAE=27.848;MAF_USDA=5.882
NC_035089.1	38248659	.	A	G	.	.	MAF_INRAE=19.167
NC_035089.1	38248669	.	G	A	.	.	MAF_INRAE=16.667
NC_035089.1	38248689	.	A	G	.	.	MAF_INRAE=16.667
NC_035089.1	38248716	.	C	T	.	.	MAF_INRAE=2.632;MAF_USDA=5.738
NC_035089.1	38248720	.	T	C	.	.	MAF_INRAE=3.333
NC_035089.1	38248734	.	G	T	.	.	MAF_INRAE=1.667
NC_035089.1	38248754	.	C	T	.	.	MAF_INRAE=1.667
NC_035089.1	38248766	.	C	G	.	.	MAF_INRAE=25.833
NC_035089.1	38248803	.	C	T	.	.	MAF_INRAE=45.833
NC_035089.1	38248828	.	C	A	.	.	MAF_INRAE=49.167
NC_035089.1	38248836	.	A	T	.	.	MAF_INRAE=49.167
NC_035089.1	38248839	.	G	A	.	.	MAF_INRAE=49.167
NC_035089.1	38248844	.	T	G	.	.	MAF_INRAE=6.667
NC_035089.1	38248846	.	C	T	.	.	MAF_INRAE=50.0
NC_035089.1	38248852	.	G	A	.	.	MAF_INRAE=50.0
NC_035089.1	38248853	.	G	C	.	.	MAF_INRAE=50.0
NC_035089.1	38248895	.	T	A	.	.	MAF_INRAE=50.0
NC_035089.1	38248969	.	T	C	.	.	MAF_INRAE=48.333
NC_035089.1	38249043	.	T	C	.	.	MAF_INRAE=39.167
NC_035089.1	38249073	.	T	C	.	.	MAF_INRAE=45.0
NC_035089.1	38249074	.	T	C	.	.	MAF_USDA=2.459
NC_035089.1	38249102	.	T	C	.	.	MAF_INRAE=42.5
NC_035089.1	38249106	.	A	G	.	.	MAF_INRAE=45.0
NC_035089.1	38249110	.	G	A	.	.	MAF_INRAE=40.833
NC_035089.1	38249114	.	G	A	.	.	MAF_INRAE=47.5
NC_035089.1	38249126	.	T	A	.	.	MAF_USDA=13.333
NC_035089.1	38249135	.	A	G	.	.	MAF_INRAE=8.333;MAF_USDA=14.754
NC_035089.1	38249160	.	A	C	.	.	MAF_INRAE=13.333;MAF_USDA=13.934
NC_035089.1	38249246	.	C	T	.	.	MAF_USDA=4.167
NC_035089.1	38249288	.	T	C	.	.	MAF_USDA=5.833
NC_035089.1	38249296	.	A	G	.	.	MAF_INRAE=8.333;MAF_USDA=8.333
NC_035089.1	38249459	.	T	C	.	.	MAF_INRAE=43.038;MAF_USDA=21.176
NC_035089.1	38249467	.	T	C	.	.	MAF_INRAE=43.038;MAF_USDA=22.917
NC_035089.1	38249515	.	A	T	.	.	MAF_INRAE=8.333;MAF_USDA=9.836
NC_035089.1	38249552	.	G	A	.	.	MAF_INRAE=14.557
NC_035089.1	38249571	.	A	G	.	.	MAF_USDA=9.836
NC_035089.1	38249631	.	G	A	.	.	MAF_INRAE=32.278;MAF_USDA=30.588
NC_035089.1	38249852	.	C	T	.	.	MAF_INRAE=8.333
NC_035089.1	38249853	.	A	T	.	.	MAF_INRAE=47.468;MAF_USDA=29.412
NC_035089.1	38249941	.	T	C	.	.	MAF_USDA=4.098
NC_035089.1	38250019	.	G	A	.	.	MAF_INRAE=13.924;MAF_USDA=1.639
NC_035089.1	38250128	.	C	A	.	.	MAF_USDA=5.738
NC_035089.1	38250214	.	C	A	.	.	MAF_USDA=2.083
NC_035089.1	38250273	.	G	A	.	.	MAF_USDA=1.639
NC_035089.1	38251357	.	G	A	.	.	MAF_USDA=33.333
NC_035089.1	38251461	.	C	T	.	.	MAF_USDA=5.738
NC_035089.1	38251550	.	C	A	.	.	MAF_INRAE=21.053;MAF_USDA=20.492
NC_035089.1	38251731	.	C	A	.	.	MAF_INRAE=1.667
NC_035089.1	38251837	.	A	G	.	.	MAF_INRAE=15.19;MAF_USDA=15.882
NC_035089.1	38251913	.	C	T	.	.	MAF_USDA=4.918
NC_035089.1	38251914	.	G	A	.	.	MAF_USDA=2.459
NC_035089.1	38251934	.	G	A	.	.	MAF_USDA=3.279
NC_035089.1	38251937	.	C	T	.	.	MAF_INRAE=8.333
NC_035089.1	38251952	.	A	G	.	.	MAF_INRAE=32.278;MAF_USDA=39.583
NC_035089.1	38251957	.	C	T	.	.	MAF_USDA=1.639
NC_035089.1	38252730	.	G	T	.	.	MAF_USDA=8.434
NC_035089.1	38252772	.	C	T	.	.	MAF_USDA=7.377
NC_035089.1	38252957	.	A	G	.	.	MAF_INRAE=47.368
NC_035089.1	38253032	.	G	A	.	.	MAF_USDA=1.639
NC_035089.1	38253046	.	T	G	.	.	MAF_INRAE=9.167;MAF_USDA=17.213
NC_035089.1	38253080	.	C	A	.	.	MAF_USDA=1.639
NC_035089.1	38253090	.	A	T	.	.	MAF_INRAE=15.19;MAF_USDA=15.882
NC_035089.1	38253164	.	C	T	.	.	MAF_USDA=9.016
NC_035089.1	38253214	.	A	T	.	.	MAF_INRAE=12.025;MAF_USDA=7.059
NC_035089.1	38253215	.	G	A	.	.	MAF_INRAE=32.911;MAF_USDA=34.118
NC_035089.1	38253218	.	A	G	.	.	MAF_INRAE=28.481;MAF_USDA=2.459
NC_035089.1	38253287	.	C	A	.	.	MAF_INRAE=1.667
NC_035089.1	38253340	.	G	A	.	.	MAF_INRAE=1.667
NC_035089.1	38253386	.	A	C	.	.	MAF_INRAE=1.667;MAF_USDA=10.656
NC_035089.1	38253389	.	C	T	.	.	MAF_INRAE=1.667;MAF_USDA=10.656
NC_035089.1	38253415	.	C	T	.	.	MAF_USDA=1.639
NC_035089.1	38253589	.	G	A	.	.	MAF_INRAE=14.557
NC_035089.1	38253614	.	G	A	.	.	MAF_USDA=1.639
NC_035089.1	38253682	.	T	A	.	.	MAF_INRAE=15.19;MAF_USDA=18.75
NC_035089.1	38253696	.	T	C	.	.	MAF_INRAE=11.667;MAF_USDA=14.583
NC_035089.1	38253706	.	A	C	.	.	MAF_INRAE=14.557;MAF_USDA=48.361
NC_035089.1	38253781	.	G	A	.	.	MAF_INRAE=14.557;MAF_USDA=47.541
NC_035089.1	38253882	.	C	G	.	.	MAF_INRAE=11.667;MAF_USDA=10.588
NC_035089.1	38253894	.	G	A	.	.	MAF_INRAE=15.19;MAF_USDA=15.882
NC_035089.1	38253953	.	C	T	.	.	MAF_USDA=16.667
NC_035089.1	38254001	.	A	T	.	.	MAF_INRAE=13.924
NC_035089.1	38254016	.	G	A	.	.	MAF_USDA=1.639
NC_035089.1	38254078	.	A	C	.	.	MAF_INRAE=14.557;MAF_USDA=46.721
NC_035089.1	38254089	.	G	A	.	.	MAF_INRAE=5.063;MAF_USDA=1.639
NC_035089.1	38254100	.	A	C	.	.	MAF_INRAE=15.19;MAF_USDA=15.294
NC_035089.1	38254142	.	A	T	.	.	MAF_INRAE=42.405;MAF_USDA=49.18
NC_035089.1	38254288	.	G	T	.	.	MAF_INRAE=11.667;MAF_USDA=10.0
NC_035089.1	38254308	.	A	C	.	.	MAF_INRAE=11.667;MAF_USDA=12.941
NC_035089.1	38254355	.	G	A	.	.	MAF_INRAE=11.667;MAF_USDA=13.529
NC_035089.1	38254362	.	T	C	.	.	MAF_USDA=2.459
NC_035089.1	38254378	.	C	A	.	.	MAF_USDA=1.639
NC_035089.1	38254461	.	A	C	.	.	MAF_USDA=2.083
NC_035089.1	38254480	.	T	A	.	.	MAF_INRAE=42.105;MAF_USDA=49.18
NC_035089.1	38254549	.	G	A	.	.	MAF_USDA=5.738
NC_035089.1	38254557	.	G	T	.	.	MAF_USDA=2.459
NC_035089.1	38254598	.	A	C	.	.	MAF_INRAE=11.667
NC_035089.1	38254654	.	C	T	.	.	MAF_INRAE=14.557;MAF_USDA=47.541
NC_035089.1	38254673	.	A	G	.	.	MAF_USDA=1.639
NC_035089.1	38254714	.	T	G	.	.	MAF_INRAE=14.557;MAF_USDA=36.471
NC_035089.1	38254750	.	C	T	.	.	MAF_INRAE=1.667;MAF_USDA=11.475
NC_035089.1	38254762	.	G	T	.	.	MAF_USDA=6.557
NC_035089.1	38254810	.	C	T	.	.	MAF_INRAE=1.667;MAF_USDA=5.738
NC_035089.1	38254811	.	G	A	.	.	MAF_INRAE=8.333
NC_035089.1	38254876	.	C	G	.	.	MAF_INRAE=14.557
NC_035089.1	38254965	.	C	T	.	.	MAF_USDA=4.918
NC_035089.1	38254990	.	G	A	.	.	MAF_INRAE=28.481
NC_035089.1	38255054	.	G	T	.	.	MAF_INRAE=14.557;MAF_USDA=46.721
NC_035089.1	38255115	.	T	A	.	.	MAF_INRAE=14.557;MAF_USDA=49.18
NC_035089.1	38255147	.	C	G	.	.	MAF_INRAE=1.667;MAF_USDA=2.459
NC_035089.1	38255214	.	C	T	.	.	MAF_USDA=2.459
NC_035089.1	38255331	.	C	A	.	.	MAF_USDA=1.639
NC_035089.1	38255352	.	C	T	.	.	MAF_INRAE=14.557;MAF_USDA=46.721
NC_035089.1	38255384	.	G	A	.	.	MAF_INRAE=22.785;MAF_USDA=47.059
NC_035089.1	38255498	.	A	G	.	.	MAF_INRAE=15.19;MAF_USDA=46.721
NC_035089.1	38255511	.	C	A	.	.	MAF_USDA=1.639
NC_035089.1	38255523	.	A	C	.	.	MAF_USDA=2.083
NC_035089.1	38255595	.	G	T	.	.	MAF_INRAE=15.19;MAF_USDA=46.721
NC_035089.1	38255596	.	T	C	.	.	MAF_INRAE=9.167
NC_035089.1	38255606	.	A	G	.	.	MAF_USDA=1.639
NC_035089.1	38255772	.	C	T	.	.	MAF_INRAE=14.557;MAF_USDA=46.721
NC_035089.1	38255793	.	G	C	.	.	MAF_INRAE=14.557;MAF_USDA=46.721
NC_035089.1	38255865	.	A	G	.	.	MAF_INRAE=8.333
NC_035089.1	38255909	.	T	C	.	.	MAF_INRAE=14.557;MAF_USDA=46.721
NC_035089.1	38255972	.	T	A	.	.	MAF_INRAE=14.557;MAF_USDA=47.541
NC_035089.1	38256009	.	G	A	.	.	MAF_INRAE=16.667;MAF_USDA=27.083
NC_035089.1	38256053	.	C	G	.	.	MAF_INRAE=15.19;MAF_USDA=47.541
NC_035089.1	38256066	.	G	A	.	.	MAF_INRAE=15.19;MAF_USDA=15.882
NC_035089.1	38256247	.	T	C	.	.	MAF_INRAE=12.5;MAF_USDA=2.083
NC_035089.1	38256304	.	G	A	.	.	MAF_USDA=4.706
NC_035089.1	38256355	.	G	A	.	.	MAF_USDA=3.279
NC_035089.1	38256389	.	G	A	.	.	MAF_INRAE=5.263;MAF_USDA=7.377
NC_035089.1	38256442	.	A	G	.	.	MAF_USDA=2.459
NC_035089.1	38256447	.	T	A	.	.	MAF_INRAE=14.557;MAF_USDA=46.721
NC_035089.1	38256448	.	C	A	.	.	MAF_INRAE=6.962;MAF_USDA=38.525
NC_035089.1	38256478	.	T	C	.	.	MAF_USDA=5.738
NC_035089.1	38256610	.	A	G	.	.	MAF_INRAE=4.167;MAF_USDA=6.471
NC_035089.1	38256616	.	C	T	.	.	MAF_INRAE=5.063;MAF_USDA=10.656
NC_035089.1	38256655	.	T	G	.	.	MAF_INRAE=14.557;MAF_USDA=45.082
NC_035089.1	38256672	.	T	A	.	.	MAF_INRAE=11.667;MAF_USDA=10.588
NC_035089.1	38256693	.	G	A	.	.	MAF_INRAE=5.063;MAF_USDA=1.639
NC_035089.1	38256715	.	G	A	.	.	MAF_USDA=1.639
NC_035089.1	38256909	.	T	C	.	.	MAF_INRAE=8.333
NC_035089.1	38256968	.	G	A	.	.	MAF_INRAE=5.263;MAF_USDA=7.377
NC_035089.1	38256974	.	G	A	.	.	MAF_INRAE=6.962;MAF_USDA=29.508
NC_035089.1	38257168	.	A	G	.	.	MAF_INRAE=8.333
NC_035089.1	38257182	.	A	C	.	.	MAF_INRAE=8.333
NC_035089.1	38257221	.	G	A	.	.	MAF_INRAE=14.557;MAF_USDA=47.541
NC_035089.1	38257236	.	G	T	.	.	MAF_USDA=3.279
NC_035089.1	38257243	.	T	C	.	.	MAF_INRAE=14.557;MAF_USDA=48.361
NC_035089.1	38257256	.	C	T	.	.	MAF_USDA=1.639
NC_035089.1	38257287	.	C	T	.	.	MAF_INRAE=4.167;MAF_USDA=2.459
NC_035089.1	38257359	.	T	G	.	.	MAF_INRAE=14.557
NC_035089.1	38257395	.	A	G	.	.	MAF_INRAE=25.0;MAF_USDA=49.412
NC_035089.1	38257400	.	T	G	.	.	MAF_INRAE=12.5;MAF_USDA=46.721
NC_035089.1	38257453	.	G	A	.	.	MAF_USDA=1.639
NC_035089.1	38257798	.	G	A	.	.	MAF_INRAE=5.263;MAF_USDA=21.311
NC_035089.1	38258010	.	G	A	.	.	MAF_USDA=2.459
NC_035089.1	38258084	.	C	T	.	.	MAF_USDA=2.459
NC_035089.1	38258142	.	G	A	.	.	MAF_USDA=4.167
NC_035089.1	38258143	.	G	A	.	.	MAF_INRAE=15.833;MAF_USDA=2.083
NC_035089.1	38258151	.	G	A	.	.	MAF_INRAE=15.823;MAF_USDA=46.721
NC_035089.1	38258239	.	C	T	.	.	MAF_INRAE=2.5
NC_035089.1	38258253	.	A	G	.	.	MAF_INRAE=3.333;MAF_USDA=21.311
NC_035089.1	38258274	.	C	A	.	.	MAF_INRAE=2.5
NC_035089.1	38258305	.	G	C	.	.	MAF_INRAE=5.0;MAF_USDA=8.333
NC_035089.1	38258329	.	C	A	.	.	MAF_INRAE=4.167
NC_035089.1	38258340	.	C	T	.	.	MAF_INRAE=12.5
NC_035089.1	38258341	.	G	A	.	.	MAF_INRAE=5.0
NC_035089.1	38258394	.	A	G	.	.	MAF_INRAE=27.5;MAF_USDA=2.459
NC_035089.1	38258430	.	G	A	.	.	MAF_INRAE=1.667
NC_035089.1	38258435	.	A	T	.	.	MAF_INRAE=4.167;MAF_USDA=17.213
NC_035089.1	38258441	.	C	T	.	.	MAF_USDA=19.412
NC_035089.1	38258451	.	T	A	.	.	MAF_INRAE=5.833
NC_035089.1	38258463	.	C	T	.	.	MAF_INRAE=6.667;MAF_USDA=18.033
NC_035089.1	38258473	.	T	G	.	.	MAF_USDA=14.118
NC_035089.1	38258485	.	T	C	.	.	MAF_INRAE=6.667;MAF_USDA=31.25
NC_035089.1	38258511	.	T	A	.	.	MAF_USDA=2.459
NC_035089.1	38258551	.	G	A	.	.	MAF_INRAE=1.667
NC_035089.1	38258588	.	G	C	.	.	MAF_USDA=1.639
NC_035089.1	38258604	.	G	T	.	.	MAF_INRAE=5.263;MAF_USDA=7.377
NC_035089.1	38258765	.	C	A	.	.	MAF_INRAE=8.333
NC_035089.1	38258960	.	A	T	.	.	MAF_INRAE=6.962;MAF_USDA=30.328
NC_035089.1	38258966	.	G	A	.	.	MAF_INRAE=15.19;MAF_USDA=45.082
NC_035089.1	38259004	.	T	A	.	.	MAF_INRAE=32.911;MAF_USDA=34.118
NC_035089.1	38259005	.	C	A	.	.	MAF_INRAE=33.333;MAF_USDA=34.118
NC_035089.1	38259050	.	G	T	.	.	MAF_USDA=1.639
NC_035089.1	38259115	.	A	C	.	.	MAF_INRAE=15.19;MAF_USDA=45.082
NC_035089.1	38259211	.	A	G	.	.	MAF_INRAE=14.557;MAF_USDA=45.902
NC_035089.1	38259325	.	G	A	.	.	MAF_INRAE=8.333
NC_035089.1	38259330	.	A	G	.	.	MAF_INRAE=14.557;MAF_USDA=45.082
NC_035089.1	38259331	.	G	T	.	.	MAF_INRAE=12.5;MAF_USDA=45.902
NC_035089.1	38259378	.	T	C	.	.	MAF_INRAE=8.333
NC_035089.1	38259452	.	A	T	.	.	MAF_INRAE=14.557;MAF_USDA=46.721
NC_035089.1	38259491	.	T	G	.	.	MAF_INRAE=8.228;MAF_USDA=29.508
NC_035089.1	38259700	.	T	C	.	.	MAF_INRAE=14.557;MAF_USDA=45.082
NC_035089.1	38259716	.	T	C	.	.	MAF_USDA=2.083
NC_035089.1	38259850	.	T	A	.	.	MAF_USDA=1.639
NC_035089.1	38259963	.	C	A	.	.	MAF_USDA=4.918
NC_035089.1	38259992	.	A	C	.	.	MAF_INRAE=31.579
NC_035089.1	38259994	.	A	C	.	.	MAF_INRAE=11.667;MAF_USDA=11.176
NC_035089.1	38260066	.	T	G	.	.	MAF_INRAE=11.667;MAF_USDA=9.412
NC_035089.1	38260075	.	T	G	.	.	MAF_INRAE=11.667;MAF_USDA=9.412
NC_035089.1	38260138	.	G	T	.	.	MAF_INRAE=27.848;MAF_USDA=2.459
NC_035089.1	38260165	.	A	C	.	.	MAF_INRAE=14.557;MAF_USDA=45.082
NC_035089.1	38260166	.	G	A	.	.	MAF_USDA=3.279
NC_035089.1	38260217	.	T	C	.	.	MAF_INRAE=28.481;MAF_USDA=4.167
NC_035089.1	38260308	.	C	A	.	.	MAF_INRAE=13.291;MAF_USDA=1.639
NC_035089.1	38260437	.	C	T	.	.	MAF_USDA=1.639
NC_035089.1	38260462	.	G	C	.	.	MAF_INRAE=13.924
NC_035089.1	38260470	.	C	A	.	.	MAF_USDA=1.639
NC_035089.1	38260472	.	A	T	.	.	MAF_USDA=1.639
NC_035089.1	38260581	.	G	T	.	.	MAF_INRAE=28.481;MAF_USDA=2.459
NC_035089.1	38260607	.	C	A	.	.	MAF_INRAE=37.342;MAF_USDA=14.706
NC_035089.1	38260696	.	G	A	.	.	MAF_INRAE=21.053;MAF_USDA=14.706
NC_035089.1	38260728	.	C	T	.	.	MAF_USDA=1.639
NC_035089.1	38260749	.	G	A	.	.	MAF_USDA=15.574
NC_035089.1	38260751	.	A	G	.	.	MAF_USDA=11.475
NC_035089.1	38260790	.	G	A	.	.	MAF_USDA=14.754
NC_035089.1	38260831	.	A	G	.	.	MAF_USDA=9.016
NC_035089.1	38260915	.	G	A	.	.	MAF_USDA=10.0
NC_035089.1	38260931	.	G	T	.	.	MAF_INRAE=5.0
NC_035089.1	38260954	.	G	A	.	.	MAF_USDA=22.024
NC_035089.1	38260984	.	A	G	.	.	MAF_USDA=14.118
NC_035089.1	38260992	.	T	A	.	.	MAF_USDA=4.098
NC_035089.1	38261055	.	A	C	.	.	MAF_INRAE=21.053;MAF_USDA=14.706
NC_035089.1	38261123	.	C	T	.	.	MAF_INRAE=21.053;MAF_USDA=16.471
NC_035089.1	38261143	.	C	A	.	.	MAF_INRAE=48.734;MAF_USDA=48.824
NC_035089.1	38261181	.	G	T	.	.	MAF_USDA=9.016
NC_035089.1	38261287	.	A	G	.	.	MAF_USDA=2.459
NC_035089.1	38261296	.	T	A	.	.	MAF_USDA=4.918
NC_035089.1	38261347	.	C	A	.	.	MAF_INRAE=37.342;MAF_USDA=18.235
NC_035089.1	38261394	.	C	T	.	.	MAF_INRAE=11.667;MAF_USDA=10.0
NC_035089.1	38261431	.	A	T	.	.	MAF_INRAE=37.342;MAF_USDA=18.235
NC_035089.1	38261435	.	G	T	.	.	MAF_INRAE=5.063;MAF_USDA=5.738
NC_035089.1	38261485	.	G	A	.	.	MAF_USDA=2.459
NC_035089.1	38261511	.	C	T	.	.	MAF_INRAE=33.544;MAF_USDA=31.176
NC_035089.1	38261539	.	C	A	.	.	MAF_USDA=4.098
NC_035089.1	38261615	.	G	A	.	.	MAF_INRAE=42.105;MAF_USDA=50.0
NC_035089.1	38261721	.	C	T	.	.	MAF_USDA=1.639
NC_035089.1	38261760	.	G	A	.	.	MAF_INRAE=21.053;MAF_USDA=6.557
NC_035089.1	38261764	.	C	T	.	.	MAF_USDA=8.197
NC_035089.1	38262821	.	C	T	.	.	MAF_INRAE=12.5;MAF_USDA=3.529
NC_035089.1	38262858	.	A	G	.	.	MAF_INRAE=5.263
NC_035089.1	38262861	.	A	C	.	.	MAF_INRAE=12.658
NC_035089.1	38262983	.	G	A	.	.	MAF_USDA=3.279
NC_035089.1	38262987	.	T	C	.	.	MAF_INRAE=13.924;MAF_USDA=2.459
NC_035089.1	38263107	.	C	G	.	.	MAF_INRAE=37.342;MAF_USDA=8.333
NC_035089.1	38263164	.	G	A	.	.	MAF_USDA=3.279
NC_035089.1	38263194	.	C	T	.	.	MAF_INRAE=13.291;MAF_USDA=4.098
NC_035089.1	38263233	.	G	A	.	.	MAF_INRAE=5.263
NC_035089.1	38263242	.	G	T	.	.	MAF_INRAE=10.0;MAF_USDA=8.333
NC_035089.1	38263244	.	A	G	.	.	MAF_INRAE=10.0;MAF_USDA=3.529
NC_035089.1	38263250	.	A	C	.	.	MAF_INRAE=26.667;MAF_USDA=10.0
NC_035089.1	38263253	.	A	T	.	.	MAF_INRAE=26.667;MAF_USDA=10.588
NC_035089.1	38263263	.	C	T	.	.	MAF_INRAE=1.667;MAF_USDA=6.471
NC_035089.1	38263281	.	C	G	.	.	MAF_INRAE=25.0
NC_035089.1	38263298	.	T	A	.	.	MAF_INRAE=25.833
NC_035089.1	38263319	.	G	C	.	.	MAF_INRAE=26.667
NC_035089.1	38263333	.	T	C	.	.	MAF_INRAE=25.833
NC_035089.1	38263346	.	C	T	.	.	MAF_INRAE=10.833;MAF_USDA=3.529
NC_035089.1	38263380	.	C	T	.	.	MAF_INRAE=14.167;MAF_USDA=10.588
NC_035089.1	38263574	.	C	T	.	.	MAF_INRAE=24.051;MAF_USDA=8.235
NC_035089.1	38263701	.	C	T	.	.	MAF_USDA=1.639
NC_035089.1	38263826	.	C	A	.	.	MAF_INRAE=12.025;MAF_USDA=7.647
NC_035089.1	38263890	.	G	T	.	.	MAF_INRAE=5.263
NC_035089.1	38263932	.	T	G	.	.	MAF_INRAE=24.051;MAF_USDA=9.412
NC_035089.1	38264021	.	G	A	.	.	MAF_USDA=31.25
NC_035089.1	38264200	.	A	T	.	.	MAF_INRAE=24.684;MAF_USDA=9.412
NC_035089.1	38264264	.	A	G	.	.	MAF_INRAE=25.316;MAF_USDA=8.824
NC_035089.1	38264279	.	T	G	.	.	MAF_INRAE=25.949;MAF_USDA=14.118
NC_035089.1	38264295	.	A	G	.	.	MAF_INRAE=8.333
NC_035089.1	38264320	.	C	T	.	.	MAF_USDA=5.738
NC_035089.1	38264502	.	C	T	.	.	MAF_INRAE=24.051;MAF_USDA=9.412
NC_035089.1	38264602	.	G	C	.	.	MAF_USDA=1.639
NC_035089.1	38264683	.	C	T	.	.	MAF_USDA=1.639
NC_035089.1	38264691	.	C	T	.	.	MAF_USDA=1.639
NC_035089.1	38264717	.	C	T	.	.	MAF_USDA=7.377
NC_035089.1	38264817	.	C	T	.	.	MAF_INRAE=24.684;MAF_USDA=11.176
NC_035089.1	38264982	.	G	A	.	.	MAF_INRAE=13.291;MAF_USDA=1.639
NC_035089.1	38265022	.	T	G	.	.	MAF_INRAE=15.789;MAF_USDA=9.412
NC_035089.1	38265052	.	C	T	.	.	MAF_USDA=6.557
NC_035089.1	38265142	.	A	G	.	.	MAF_USDA=7.377
NC_035089.1	38265151	.	A	T	.	.	MAF_USDA=8.824
NC_035089.1	38265163	.	G	T	.	.	MAF_USDA=9.412
NC_035089.1	38265170	.	T	C	.	.	MAF_USDA=8.824
NC_035089.1	38265199	.	G	A	.	.	MAF_USDA=4.118
NC_035089.1	38265356	.	C	A	.	.	MAF_INRAE=15.789;MAF_USDA=8.824
NC_035089.1	38265365	.	C	T	.	.	MAF_USDA=1.639
NC_035089.1	38265477	.	C	T	.	.	MAF_USDA=10.976
NC_035089.1	38265491	.	A	G	.	.	MAF_USDA=8.333
NC_035089.1	38266455	.	G	A	.	.	MAF_USDA=43.75
NC_035089.1	38266476	.	A	G	.	.	MAF_USDA=15.882
NC_035089.1	38266480	.	C	A	.	.	MAF_USDA=2.459
NC_035089.1	38266583	.	A	C	.	.	MAF_USDA=3.529
NC_035089.1	38266660	.	A	T	.	.	MAF_INRAE=26.316;MAF_USDA=28.235
NC_035089.1	38266739	.	G	T	.	.	MAF_USDA=5.833
NC_035089.1	38266835	.	T	C	.	.	MAF_USDA=2.459
NC_035089.1	38266883	.	T	G	.	.	MAF_INRAE=18.987;MAF_USDA=6.557
NC_035089.1	38266892	.	A	T	.	.	MAF_INRAE=20.0;MAF_USDA=7.377
NC_035089.1	38266896	.	C	T	.	.	MAF_INRAE=20.0;MAF_USDA=7.059
NC_035089.1	38266901	.	T	G	.	.	MAF_INRAE=20.0;MAF_USDA=7.059
NC_035089.1	38267012	.	A	C	.	.	MAF_USDA=9.836
NC_035089.1	38267046	.	A	G	.	.	MAF_USDA=3.279
NC_035089.1	38267096	.	G	A	.	.	MAF_INRAE=11.667;MAF_USDA=4.118
NC_035089.1	38267109	.	A	G	.	.	MAF_INRAE=24.051;MAF_USDA=7.059
NC_035089.1	38267146	.	C	T	.	.	MAF_INRAE=10.833;MAF_USDA=4.118
NC_035089.1	38267162	.	G	T	.	.	MAF_INRAE=14.557;MAF_USDA=14.706
NC_035089.1	38267167	.	C	T	.	.	MAF_USDA=1.639
NC_035089.1	38267190	.	T	G	.	.	MAF_USDA=1.639
NC_035089.1	38267200	.	C	G	.	.	MAF_INRAE=12.658
NC_035089.1	38267280	.	G	C	.	.	MAF_USDA=4.098
NC_035089.1	38267365	.	T	C	.	.	MAF_INRAE=10.0
NC_035089.1	38267366	.	G	A	.	.	MAF_INRAE=10.0
NC_035089.1	38267371	.	G	A	.	.	MAF_INRAE=10.0
NC_035089.1	38267376	.	A	T	.	.	MAF_INRAE=10.833;MAF_USDA=8.333
NC_035089.1	38267431	.	G	A	.	.	MAF_INRAE=12.5;MAF_USDA=5.882
NC_035089.1	38267456	.	A	C	.	.	MAF_INRAE=13.333;MAF_USDA=4.118
NC_035089.1	38267473	.	C	T	.	.	MAF_INRAE=13.333;MAF_USDA=8.235
NC_035089.1	38267490	.	C	A	.	.	MAF_USDA=6.557
NC_035089.1	38267541	.	T	C	.	.	MAF_USDA=3.279
NC_035089.1	38267598	.	C	T	.	.	MAF_INRAE=12.5
NC_035089.1	38267599	.	C	T	.	.	MAF_INRAE=12.5
NC_035089.1	38267638	.	C	T	.	.	MAF_INRAE=13.333;MAF_USDA=4.118
NC_035089.1	38267639	.	C	T	.	.	MAF_USDA=14.706
NC_035089.1	38267663	.	C	A	.	.	MAF_INRAE=13.333;MAF_USDA=8.235
NC_035089.1	38267672	.	G	A	.	.	MAF_INRAE=13.333;MAF_USDA=7.647
NC_035089.1	38267889	.	G	C	.	.	MAF_USDA=4.098
NC_035089.1	38268009	.	A	G	.	.	MAF_INRAE=14.557;MAF_USDA=4.918
NC_035089.1	38268176	.	C	A	.	.	MAF_USDA=4.098
NC_035089.1	38268186	.	T	A	.	.	MAF_INRAE=15.823
NC_035089.1	38268284	.	T	G	.	.	MAF_USDA=2.5
NC_035089.1	38268526	.	G	A	.	.	MAF_USDA=47.917
NC_035089.1	38268540	.	A	T	.	.	MAF_USDA=33.529
NC_035089.1	38268541	.	T	G	.	.	MAF_USDA=34.118
NC_035089.1	38268564	.	G	A	.	.	MAF_USDA=16.393
NC_035089.1	38268571	.	A	T	.	.	MAF_USDA=20.492
NC_035089.1	38268572	.	T	G	.	.	MAF_USDA=20.492
NC_035089.1	38268795	.	G	T	.	.	MAF_USDA=8.475
NC_035089.1	38269299	.	G	T	.	.	MAF_USDA=10.417
NC_035089.1	38269339	.	T	G	.	.	MAF_USDA=21.765
NC_035089.1	38269366	.	T	C	.	.	MAF_USDA=47.917
NC_035089.1	38269413	.	C	A	.	.	MAF_USDA=22.951
NC_035089.1	38269516	.	G	C	.	.	MAF_USDA=1.639
NC_035089.1	38269523	.	C	G	.	.	MAF_USDA=9.836
NC_035089.1	38269536	.	C	T	.	.	MAF_USDA=9.836
NC_035089.1	38269537	.	T	A	.	.	MAF_USDA=9.836
NC_035089.1	38269604	.	G	T	.	.	MAF_INRAE=31.579;MAF_USDA=30.588
NC_035089.1	38269634	.	G	T	.	.	MAF_INRAE=12.025;MAF_USDA=7.647
NC_035089.1	38269636	.	A	T	.	.	MAF_INRAE=24.684;MAF_USDA=7.647
NC_035089.1	38269649	.	G	A	.	.	MAF_INRAE=5.063;MAF_USDA=6.471
NC_035089.1	38269761	.	G	A	.	.	MAF_INRAE=5.263
NC_035089.1	38269930	.	T	A	.	.	MAF_USDA=11.475
NC_035089.1	38269957	.	G	T	.	.	MAF_INRAE=14.557
NC_035089.1	38269961	.	T	G	.	.	MAF_USDA=2.459
NC_035089.1	38269998	.	C	G	.	.	MAF_INRAE=1.667
NC_035089.1	38270014	.	A	G	.	.	MAF_INRAE=11.667;MAF_USDA=4.118
NC_035089.1	38270046	.	T	C	.	.	MAF_USDA=1.639
NC_035089.1	38270084	.	G	A	.	.	MAF_INRAE=14.557
NC_035089.1	38270086	.	A	C	.	.	MAF_INRAE=15.833
NC_035089.1	38270239	.	A	G	.	.	MAF_USDA=3.279
NC_035089.1	38270245	.	G	C	.	.	MAF_USDA=3.279
NC_035089.1	38270382	.	A	C	.	.	MAF_USDA=13.934
NC_035089.1	38270416	.	C	G	.	.	MAF_USDA=10.656
NC_035089.1	38270640	.	T	A	.	.	MAF_INRAE=15.833;MAF_USDA=6.557
NC_035089.1	38270653	.	T	A	.	.	MAF_INRAE=15.833
NC_035089.1	38270665	.	A	C	.	.	MAF_USDA=1.639
NC_035089.1	38270676	.	A	C	.	.	MAF_INRAE=43.671;MAF_USDA=45.833
NC_035089.1	38270715	.	T	C	.	.	MAF_INRAE=39.241;MAF_USDA=49.412
NC_035089.1	38270716	.	G	A	.	.	MAF_INRAE=38.333;MAF_USDA=40.588
NC_035089.1	38270736	.	C	T	.	.	MAF_USDA=4.918
NC_035089.1	38270740	.	T	C	.	.	MAF_USDA=10.656
NC_035089.1	38270747	.	G	C	.	.	MAF_USDA=4.918
NC_035089.1	38270752	.	C	T	.	.	MAF_USDA=4.918
NC_035089.1	38270757	.	T	C	.	.	MAF_USDA=4.918
NC_035089.1	38270807	.	C	A	.	.	MAF_USDA=1.639
NC_035089.1	38270924	.	A	G	.	.	MAF_USDA=8.197
NC_035089.1	38270954	.	A	C	.	.	MAF_USDA=6.557
NC_035089.1	38271001	.	G	T	.	.	MAF_INRAE=17.089;MAF_USDA=12.941
NC_035089.1	38271146	.	G	A	.	.	MAF_USDA=1.639
NC_035089.1	38271176	.	C	T	.	.	MAF_INRAE=12.658
NC_035089.1	38271324	.	G	A	.	.	MAF_USDA=5.738
NC_035089.1	38271702	.	G	C	.	.	MAF_INRAE=6.329
NC_035089.1	38271709	.	T	A	.	.	MAF_USDA=1.639
NC_035089.1	38271717	.	A	T	.	.	MAF_USDA=1.639
NC_035089.1	38271858	.	G	A	.	.	MAF_INRAE=5.263;MAF_USDA=5.833
NC_035089.1	38272226	.	G	T	.	.	MAF_INRAE=5.263;MAF_USDA=2.459
NC_035089.1	38272424	.	C	T	.	.	MAF_USDA=1.639
NC_035089.1	38272475	.	G	A	.	.	MAF_USDA=1.639
NC_035089.1	38272589	.	G	A	.	.	MAF_USDA=1.639
NC_035089.1	38272614	.	C	T	.	.	MAF_USDA=3.279
NC_035089.1	38272681	.	T	A	.	.	MAF_USDA=1.639
NC_035089.1	38272850	.	A	G	.	.	MAF_USDA=1.639
NC_035089.1	38272851	.	T	C	.	.	MAF_INRAE=15.833;MAF_USDA=6.557
NC_035089.1	38272896	.	C	T	.	.	MAF_INRAE=5.833;MAF_USDA=5.294
NC_035089.1	38272966	.	C	A,T	.	.	MAF_INRAE=15.789;MAF_USDA=2.459
NC_035089.1	38273000	.	C	A	.	.	MAF_USDA=2.459
NC_035089.1	38273032	.	A	C	.	.	MAF_INRAE=5.833;MAF_USDA=5.294
NC_035089.1	38273091	.	A	G	.	.	MAF_INRAE=21.667;MAF_USDA=11.765
NC_035089.1	38273260	.	A	G	.	.	MAF_USDA=1.639
NC_035089.1	38273369	.	A	T	.	.	MAF_USDA=1.639
NC_035089.1	38273395	.	G	C	.	.	MAF_INRAE=1.667
NC_035089.1	38273397	.	G	C	.	.	MAF_INRAE=1.667
NC_035089.1	38273496	.	A	G	.	.	MAF_USDA=5.738
NC_035089.1	38273566	.	G	T	.	.	MAF_USDA=1.639
NC_035089.1	38273600	.	C	A	.	.	MAF_USDA=4.098
NC_035089.1	38275094	.	C	T	.	.	MAF_USDA=22.941
NC_035089.1	38275384	.	T	G	.	.	MAF_USDA=4.167
NC_035089.1	38275394	.	C	A	.	.	MAF_USDA=2.459
NC_035089.1	38275548	.	G	C	.	.	MAF_INRAE=10.759;MAF_USDA=29.412
NC_035089.1	38275549	.	T	C	.	.	MAF_USDA=1.639
NC_035089.1	38275553	.	A	G	.	.	MAF_INRAE=15.0;MAF_USDA=6.557
NC_035089.1	38275657	.	G	T	.	.	MAF_INRAE=16.667;MAF_USDA=3.529
NC_035089.1	38276034	.	C	T	.	.	MAF_INRAE=5.263;MAF_USDA=7.377
NC_035089.1	38276058	.	T	A	.	.	MAF_INRAE=8.333
NC_035089.1	38276063	.	T	C	.	.	MAF_INRAE=6.329;MAF_USDA=18.824
NC_035089.1	38276197	.	C	T	.	.	MAF_USDA=4.918
NC_035089.1	38276453	.	C	T	.	.	MAF_USDA=4.918
NC_035089.1	38276459	.	C	A	.	.	MAF_USDA=32.353
NC_035089.1	38276794	.	A	G	.	.	MAF_INRAE=5.263
NC_035089.1	38276801	.	A	C	.	.	MAF_USDA=6.557
NC_035089.1	38276885	.	T	C	.	.	MAF_INRAE=15.789;MAF_USDA=6.557
NC_035089.1	38277323	.	A	G	.	.	MAF_INRAE=6.329;MAF_USDA=18.235
NC_035089.1	38277378	.	C	T	.	.	MAF_USDA=1.639
NC_035089.1	38277443	.	A	T	.	.	MAF_USDA=5.738
NC_035089.1	38277509	.	C	T	.	.	MAF_USDA=4.098
NC_035089.1	38278465	.	A	T	.	.	MAF_USDA=2.459
NC_035089.1	38278523	.	C	T	.	.	MAF_INRAE=5.263;MAF_USDA=5.738
NC_035089.1	38278575	.	T	A	.	.	MAF_USDA=2.5
NC_035089.1	38278706	.	T	A	.	.	MAF_USDA=8.197
NC_035089.1	38278857	.	C	T	.	.	MAF_INRAE=5.263
NC_035089.1	38278871	.	C	T	.	.	MAF_INRAE=5.0
NC_035089.1	38278954	.	G	A	.	.	MAF_USDA=6.667
NC_035089.1	38278971	.	A	C	.	.	MAF_INRAE=5.263;MAF_USDA=5.738
NC_035089.1	38279100	.	A	T	.	.	MAF_USDA=1.639
NC_035089.1	38279198	.	G	A	.	.	MAF_INRAE=37.975;MAF_USDA=14.118
NC_035089.1	38279450	.	T	A	.	.	MAF_USDA=4.098
NC_035089.1	38279512	.	G	A	.	.	MAF_INRAE=1.667
NC_035089.1	38279564	.	A	G	.	.	MAF_USDA=7.377
NC_035089.1	38279668	.	A	G	.	.	MAF_INRAE=5.263;MAF_USDA=7.377
NC_035089.1	38279741	.	C	A	.	.	MAF_INRAE=5.833;MAF_USDA=12.5
NC_035089.1	38279763	.	A	C	.	.	MAF_INRAE=25.949
NC_035089.1	38279830	.	C	A	.	.	MAF_USDA=1.639
NC_035089.1	38279989	.	G	A	.	.	MAF_USDA=4.098
NC_035089.1	38280037	.	C	A	.	.	MAF_USDA=3.279
NC_035089.1	38280184	.	G	A	.	.	MAF_USDA=3.279
NC_035089.1	38280212	.	C	A	.	.	MAF_USDA=3.279
NC_035089.1	38280213	.	T	G	.	.	MAF_USDA=3.279
NC_035089.1	38280214	.	G	T	.	.	MAF_USDA=3.279
NC_035089.1	38280219	.	C	T	.	.	MAF_USDA=6.557
NC_035089.1	38280307	.	A	T	.	.	MAF_INRAE=17.089;MAF_USDA=15.294
NC_035089.1	38280529	.	A	G	.	.	MAF_USDA=11.475
NC_035089.1	38280606	.	G	A	.	.	MAF_USDA=1.639
NC_035089.1	38280659	.	G	A	.	.	MAF_USDA=5.738
NC_035089.1	38280749	.	G	T	.	.	MAF_USDA=4.098
NC_035089.1	38280803	.	G	A	.	.	MAF_USDA=4.918
NC_035089.1	38280838	.	C	T	.	.	MAF_USDA=2.459
NC_035089.1	38280840	.	C	T	.	.	MAF_USDA=1.639
NC_035089.1	38280935	.	C	A	.	.	MAF_INRAE=9.494;MAF_USDA=19.412
NC_035089.1	38280974	.	C	T	.	.	MAF_USDA=2.083
NC_035089.1	38281064	.	G	A	.	.	MAF_USDA=1.639
NC_035089.1	38281093	.	C	A	.	.	MAF_USDA=1.639
NC_035089.1	38281197	.	A	G	.	.	MAF_INRAE=38.608;MAF_USDA=21.765
NC_035089.1	38281223	.	C	A	.	.	MAF_USDA=1.176
NC_035089.1	38281397	.	C	A	.	.	MAF_INRAE=25.949
NC_035089.1	38281539	.	C	A	.	.	MAF_USDA=6.557
NC_035089.1	38281561	.	G	T	.	.	MAF_INRAE=25.949;MAF_USDA=11.765
NC_035089.1	38281580	.	C	T	.	.	MAF_INRAE=17.089;MAF_USDA=15.882
NC_035089.1	38281687	.	G	T	.	.	MAF_INRAE=8.228;MAF_USDA=47.917
NC_035089.1	38281691	.	A	T	.	.	MAF_INRAE=5.833;MAF_USDA=47.917
NC_035089.1	38281783	.	G	T	.	.	MAF_USDA=1.639
NC_035089.1	38281909	.	T	C	.	.	MAF_INRAE=42.5
NC_035089.1	38282201	.	A	C	.	.	MAF_INRAE=8.228;MAF_USDA=20.0
NC_035089.1	38282238	.	G	A	.	.	MAF_USDA=3.279
NC_035089.1	38282295	.	T	C	.	.	MAF_USDA=3.279
NC_035089.1	38282325	.	T	C	.	.	MAF_INRAE=12.658
NC_035089.1	38282550	.	G	A	.	.	MAF_INRAE=13.333;MAF_USDA=19.672
NC_035089.1	38282662	.	C	A	.	.	MAF_INRAE=15.833;MAF_USDA=5.738
NC_035089.1	38282700	.	G	T	.	.	MAF_USDA=5.833
NC_035089.1	38282761	.	G	A	.	.	MAF_USDA=2.459
NC_035089.1	38282791	.	C	T	.	.	MAF_USDA=14.754
NC_035089.1	38282793	.	C	T	.	.	MAF_INRAE=8.228;MAF_USDA=19.412
NC_035089.1	38282812	.	C	T	.	.	MAF_INRAE=5.263;MAF_USDA=5.738
NC_035089.1	38282853	.	G	T	.	.	MAF_INRAE=7.595;MAF_USDA=20.0
NC_035089.1	38282908	.	A	C	.	.	MAF_USDA=1.639
NC_035089.1	38282918	.	T	G	.	.	MAF_INRAE=8.228;MAF_USDA=19.412
NC_035089.1	38282928	.	C	A	.	.	MAF_INRAE=35.443;MAF_USDA=42.353
NC_035089.1	38282963	.	T	A	.	.	MAF_INRAE=48.101;MAF_USDA=38.235
NC_035089.1	38283024	.	G	A	.	.	MAF_INRAE=35.443;MAF_USDA=39.412
NC_035089.1	38283045	.	G	A	.	.	MAF_INRAE=35.443;MAF_USDA=39.412
NC_035089.1	38283176	.	A	C	.	.	MAF_USDA=4.098
NC_035089.1	38283215	.	G	A	.	.	MAF_USDA=13.934
NC_035089.1	38283221	.	C	T	.	.	MAF_INRAE=34.177;MAF_USDA=48.824
NC_035089.1	38283265	.	C	T	.	.	MAF_USDA=13.934
NC_035089.1	38283296	.	A	C	.	.	MAF_USDA=3.279
NC_035089.1	38283297	.	G	A	.	.	MAF_USDA=3.279
NC_035089.1	38283337	.	G	T	.	.	MAF_USDA=3.279
NC_035089.1	38283370	.	G	A	.	.	MAF_INRAE=30.38;MAF_USDA=21.765
NC_035089.1	38283384	.	C	T	.	.	MAF_INRAE=35.443;MAF_USDA=38.824
NC_035089.1	38283394	.	C	A	.	.	MAF_USDA=1.639
NC_035089.1	38283505	.	G	T	.	.	MAF_USDA=2.459
NC_035089.1	38283651	.	G	A	.	.	MAF_INRAE=37.342;MAF_USDA=19.048
NC_035089.1	38283680	.	T	C	.	.	MAF_USDA=1.695
NC_035089.1	38283707	.	G	A	.	.	MAF_USDA=2.5
NC_035089.1	38283739	.	C	G	.	.	MAF_USDA=12.069
NC_035089.1	38283774	.	A	G	.	.	MAF_INRAE=47.368;MAF_USDA=39.881
NC_035089.1	38283783	.	G	C	.	.	MAF_INRAE=10.526;MAF_USDA=8.333
NC_035089.1	38283817	.	A	G	.	.	MAF_INRAE=11.392;MAF_USDA=5.833
NC_035089.1	38283822	.	T	C	.	.	MAF_INRAE=4.43;MAF_USDA=2.083
NC_035089.1	38283831	.	T	G	.	.	MAF_INRAE=36.076;MAF_USDA=18.452
NC_035089.1	38283840	.	C	T	.	.	MAF_USDA=4.237
NC_035089.1	38283843	.	A	C	.	.	MAF_INRAE=39.241;MAF_USDA=42.771
NC_035089.1	38283866	.	T	G	.	.	MAF_USDA=1.667
NC_035089.1	38283871	.	C	T	.	.	MAF_INRAE=4.167;MAF_USDA=30.952
NC_035089.1	38283872	.	G	A	.	.	MAF_INRAE=6.667;MAF_USDA=3.529
NC_035089.1	38283875	.	G	A	.	.	MAF_INRAE=4.167;MAF_USDA=18.235
NC_035089.1	38283895	.	T	A	.	.	MAF_INRAE=17.089;MAF_USDA=43.75
NC_035089.1	38283897	.	A	C,T	.	.	MAF_INRAE=7.5;MAF_USDA=37.5
NC_035089.1	38283936	.	C	A	.	.	MAF_INRAE=10.0
NC_035089.1	38283995	.	G	A	.	.	MAF_USDA=2.459
NC_035089.1	38284024	.	G	A	.	.	MAF_USDA=2.459
NC_035089.1	38284032	.	A	T	.	.	MAF_INRAE=33.544;MAF_USDA=20.0
NC_035089.1	38284113	.	C	A	.	.	MAF_INRAE=5.263;MAF_USDA=13.559
NC_035089.1	38284136	.	T	A	.	.	MAF_INRAE=5.263;MAF_USDA=12.048
NC_035089.1	38284188	.	G	T	.	.	MAF_USDA=16.393
NC_035089.1	38284201	.	T	G	.	.	MAF_USDA=1.639
NC_035089.1	38284202	.	A	G	.	.	MAF_USDA=17.213
NC_035089.1	38284203	.	C	T	.	.	MAF_USDA=15.574
NC_035089.1	38284238	.	T	G	.	.	MAF_INRAE=24.167
NC_035089.1	38284240	.	A	G	.	.	MAF_INRAE=8.333;MAF_USDA=37.059
NC_035089.1	38284270	.	A	C	.	.	MAF_USDA=22.5
NC_035089.1	38284310	.	G	T	.	.	MAF_USDA=4.098
NC_035089.1	38284321	.	G	A	.	.	MAF_USDA=18.033
NC_035089.1	38284359	.	A	G	.	.	MAF_INRAE=47.468;MAF_USDA=44.643
NC_035089.1	38284421	.	A	T	.	.	MAF_INRAE=5.263;MAF_USDA=2.459
NC_035089.1	38284467	.	A	G	.	.	MAF_USDA=1.639
NC_035089.1	38284581	.	T	A	.	.	MAF_INRAE=5.263;MAF_USDA=3.279
NC_035089.1	38284593	.	C	T	.	.	MAF_USDA=1.639
NC_035089.1	38284599	.	A	T	.	.	MAF_USDA=2.083
NC_035089.1	38284701	.	C	T	.	.	MAF_INRAE=48.734;MAF_USDA=38.824
NC_035089.1	38284709	.	A	G	.	.	MAF_INRAE=3.333
NC_035089.1	38284738	.	T	C	.	.	MAF_INRAE=48.734;MAF_USDA=42.353
NC_035089.1	38284782	.	C	T	.	.	MAF_INRAE=18.987;MAF_USDA=12.353
NC_035089.1	38284787	.	T	G	.	.	MAF_USDA=4.918
NC_035089.1	38284813	.	T	A	.	.	MAF_INRAE=15.833;MAF_USDA=3.279
NC_035089.1	38284902	.	T	C	.	.	MAF_INRAE=15.833
NC_035089.1	38284965	.	G	A	.	.	MAF_USDA=1.639
NC_035089.1	38284976	.	C	A	.	.	MAF_USDA=4.918
NC_035089.1	38285004	.	T	G	.	.	MAF_INRAE=48.101;MAF_USDA=43.452
NC_035089.1	38285032	.	C	T	.	.	MAF_INRAE=15.789;MAF_USDA=5.294
NC_035089.1	38285094	.	T	C	.	.	MAF_INRAE=12.025;MAF_USDA=8.197
NC_035089.1	38285185	.	A	C	.	.	MAF_INRAE=3.333;MAF_USDA=18.235
NC_035089.1	38285192	.	G	A	.	.	MAF_USDA=1.639
NC_035089.1	38285201	.	G	A	.	.	MAF_INRAE=5.263;MAF_USDA=2.459
NC_035089.1	38285227	.	C	T	.	.	MAF_USDA=2.353
NC_035089.1	38285320	.	C	T	.	.	MAF_INRAE=12.025;MAF_USDA=8.824
NC_035089.1	38285352	.	A	C	.	.	MAF_USDA=12.941
NC_035089.1	38285380	.	G	A	.	.	MAF_USDA=31.25
NC_035089.1	38285506	.	G	A	.	.	MAF_INRAE=42.405;MAF_USDA=31.176
NC_035089.1	38285647	.	C	T	.	.	MAF_INRAE=15.833;MAF_USDA=6.557
NC_035089.1	38285773	.	T	C	.	.	MAF_INRAE=31.013;MAF_USDA=20.0
NC_035089.1	38285808	.	G	A	.	.	MAF_USDA=1.639
NC_035089.1	38286026	.	T	C	.	.	MAF_USDA=6.557
NC_035089.1	38286045	.	A	G	.	.	MAF_INRAE=18.987;MAF_USDA=15.882
NC_035089.1	38286084	.	T	G	.	.	MAF_INRAE=16.456;MAF_USDA=3.529
NC_035089.1	38286089	.	A	T	.	.	MAF_INRAE=16.456;MAF_USDA=3.529
NC_035089.1	38286093	.	A	G	.	.	MAF_INRAE=15.0;MAF_USDA=8.824
NC_035089.1	38286114	.	A	G	.	.	MAF_INRAE=15.823;MAF_USDA=8.235
NC_035089.1	38286125	.	T	G	.	.	MAF_INRAE=45.57;MAF_USDA=39.412
NC_035089.1	38286174	.	A	G	.	.	MAF_INRAE=4.167;MAF_USDA=8.824
NC_035089.1	38286260	.	G	T	.	.	MAF_INRAE=7.5
NC_035089.1	38286267	.	C	A	.	.	MAF_USDA=9.836
NC_035089.1	38286283	.	A	G	.	.	MAF_INRAE=17.089;MAF_USDA=27.059
NC_035089.1	38286319	.	A	G	.	.	MAF_USDA=1.639
NC_035089.1	38286436	.	G	A	.	.	MAF_USDA=1.639
NC_035089.1	38286440	.	T	C	.	.	MAF_USDA=1.639
NC_035089.1	38286506	.	C	A	.	.	MAF_INRAE=4.167;MAF_USDA=1.639
NC_035089.1	38286509	.	G	A	.	.	MAF_INRAE=39.241;MAF_USDA=34.706
NC_035089.1	38286555	.	T	C	.	.	MAF_INRAE=12.658;MAF_USDA=6.557
NC_035089.1	38286701	.	A	G	.	.	MAF_INRAE=38.608;MAF_USDA=30.0
NC_035089.1	38286858	.	C	T	.	.	MAF_INRAE=12.658;MAF_USDA=6.557
NC_035089.1	38287005	.	A	T	.	.	MAF_INRAE=5.263;MAF_USDA=2.459
NC_035089.1	38287027	.	C	A	.	.	MAF_USDA=1.639
NC_035089.1	38287227	.	T	C	.	.	MAF_INRAE=5.263;MAF_USDA=2.459
NC_035089.1	38287288	.	G	A	.	.	MAF_INRAE=32.278;MAF_USDA=37.059
NC_035089.1	38287342	.	G	T	.	.	MAF_INRAE=15.19;MAF_USDA=5.294
NC_035089.1	38287449	.	T	A	.	.	MAF_INRAE=44.304;MAF_USDA=45.882
NC_035089.1	38287457	.	A	T	.	.	MAF_INRAE=43.671;MAF_USDA=34.706
NC_035089.1	38287820	.	A	T	.	.	MAF_USDA=4.918
NC_035089.1	38287826	.	T	A	.	.	MAF_USDA=4.918
NC_035089.1	38287849	.	G	C	.	.	MAF_INRAE=34.177;MAF_USDA=16.393
NC_035089.1	38287859	.	A	T	.	.	MAF_INRAE=17.5;MAF_USDA=2.941
NC_035089.1	38287897	.	A	G	.	.	MAF_USDA=1.639
NC_035089.1	38287908	.	G	T	.	.	MAF_INRAE=15.833;MAF_USDA=9.016
NC_035089.1	38287962	.	A	C	.	.	MAF_USDA=4.098
NC_035089.1	38288057	.	G	A	.	.	MAF_INRAE=3.333;MAF_USDA=1.639
NC_035089.1	38288112	.	A	T	.	.	MAF_INRAE=15.823;MAF_USDA=12.941
NC_035089.1	38288113	.	T	G	.	.	MAF_INRAE=7.5
NC_035089.1	38288200	.	G	A	.	.	MAF_INRAE=15.833;MAF_USDA=6.557
NC_035089.1	38288445	.	G	A	.	.	MAF_INRAE=5.263;MAF_USDA=6.471
NC_035089.1	38288494	.	A	G	.	.	MAF_INRAE=15.19;MAF_USDA=10.656
NC_035089.1	38288509	.	T	C	.	.	MAF_INRAE=6.667
NC_035089.1	38288528	.	T	G	.	.	MAF_USDA=1.639
NC_035089.1	38288536	.	G	A	.	.	MAF_USDA=2.459
NC_035089.1	38288542	.	G	A	.	.	MAF_USDA=2.459
NC_035089.1	38288543	.	C	T	.	.	MAF_USDA=2.459
NC_035089.1	38288548	.	T	G	.	.	MAF_USDA=4.918
NC_035089.1	38288555	.	C	T	.	.	MAF_USDA=2.459
NC_035089.1	38288557	.	G	T	.	.	MAF_INRAE=42.105;MAF_USDA=9.836
NC_035089.1	38288577	.	G	T	.	.	MAF_INRAE=5.263;MAF_USDA=3.279
NC_035089.1	38288597	.	G	T	.	.	MAF_INRAE=1.667;MAF_USDA=3.279
NC_035089.1	38288601	.	A	G	.	.	MAF_USDA=2.459
NC_035089.1	38288721	.	C	T	.	.	MAF_USDA=1.639
NC_035089.1	38288869	.	C	T	.	.	MAF_INRAE=8.333;MAF_USDA=1.639
NC_035089.1	38288891	.	G	T	.	.	MAF_INRAE=8.333;MAF_USDA=4.706
NC_035089.1	38288986	.	C	G	.	.	MAF_USDA=4.167
NC_035089.1	38288994	.	T	C	.	.	MAF_INRAE=14.557;MAF_USDA=6.471
NC_035089.1	38289136	.	C	A	.	.	MAF_USDA=4.167
NC_035089.1	38289167	.	G	T	.	.	MAF_INRAE=8.333
NC_035089.1	38289202	.	T	A	.	.	MAF_USDA=2.353
NC_035089.1	38289214	.	G	T	.	.	MAF_USDA=2.353
NC_035089.1	38289245	.	C	T	.	.	MAF_USDA=2.083
NC_035089.1	38289388	.	A	C	.	.	MAF_INRAE=8.333
NC_035089.1	38289391	.	G	T	.	.	MAF_INRAE=8.333
NC_035089.1	38289449	.	C	A	.	.	MAF_INRAE=7.5;MAF_USDA=28.824
NC_035089.1	38289615	.	A	G	.	.	MAF_INRAE=30.38
NC_035089.1	38289630	.	G	T	.	.	MAF_INRAE=14.557
NC_035089.1	38289676	.	G	T	.	.	MAF_INRAE=5.263
NC_035089.1	38289702	.	C	G	.	.	MAF_INRAE=21.519
NC_035089.1	38289704	.	G	C	.	.	MAF_INRAE=26.667
NC_035089.1	38289845	.	G	A	.	.	MAF_INRAE=20.886;MAF_USDA=8.824
NC_035089.1	38290027	.	T	C	.	.	MAF_INRAE=15.19;MAF_USDA=14.118
NC_035089.1	38290088	.	T	C	.	.	MAF_INRAE=35.833;MAF_USDA=36.066
NC_035089.1	38290097	.	C	T	.	.	MAF_USDA=4.098
NC_035089.1	38290107	.	A	C	.	.	MAF_INRAE=15.19;MAF_USDA=3.279
NC_035089.1	38290131	.	C	A	.	.	MAF_USDA=9.016
NC_035089.1	38290137	.	T	C	.	.	MAF_INRAE=5.0;MAF_USDA=9.016
NC_035089.1	38290164	.	G	T	.	.	MAF_INRAE=20.886;MAF_USDA=45.294
NC_035089.1	38290183	.	C	T	.	.	MAF_INRAE=6.667;MAF_USDA=9.836
NC_035089.1	38290191	.	A	T	.	.	MAF_USDA=1.639
NC_035089.1	38290241	.	A	G	.	.	MAF_USDA=10.588
NC_035089.1	38290277	.	T	C	.	.	MAF_INRAE=17.089;MAF_USDA=14.754
NC_035089.1	38290357	.	C	T	.	.	MAF_INRAE=9.494;MAF_USDA=17.213
NC_035089.1	38290365	.	T	C	.	.	MAF_INRAE=9.494;MAF_USDA=15.882
NC_035089.1	38290371	.	G	T	.	.	MAF_USDA=2.941
NC_035089.1	38290394	.	G	A	.	.	MAF_INRAE=9.494;MAF_USDA=7.647
NC_035089.1	38290398	.	G	A	.	.	MAF_USDA=4.918
NC_035089.1	38290470	.	C	A	.	.	MAF_INRAE=9.494;MAF_USDA=14.706
NC_035089.1	38290533	.	A	G	.	.	MAF_INRAE=15.823;MAF_USDA=26.471
NC_035089.1	38290575	.	T	A	.	.	MAF_INRAE=15.19;MAF_USDA=4.706
NC_035089.1	38290698	.	T	C	.	.	MAF_INRAE=9.494;MAF_USDA=15.882
NC_035089.1	38290780	.	A	T	.	.	MAF_USDA=1.639
NC_035089.1	38290793	.	A	G	.	.	MAF_USDA=4.098
NC_035089.1	38290819	.	G	T	.	.	MAF_INRAE=12.658;MAF_USDA=15.294
NC_035089.1	38290853	.	C	T	.	.	MAF_USDA=2.353
NC_035089.1	38290879	.	C	T	.	.	MAF_INRAE=12.658;MAF_USDA=9.836
NC_035089.1	38290966	.	A	T	.	.	MAF_USDA=2.083
NC_035089.1	38291007	.	C	T	.	.	MAF_USDA=2.459
NC_035089.1	38291041	.	C	T	.	.	MAF_USDA=4.098
NC_035089.1	38291056	.	C	A	.	.	MAF_INRAE=9.494;MAF_USDA=8.824
NC_035089.1	38291097	.	G	C	.	.	MAF_USDA=1.639
NC_035089.1	38291104	.	C	A	.	.	MAF_USDA=2.083
NC_035089.1	38291108	.	A	C	.	.	MAF_INRAE=34.167
NC_035089.1	38291202	.	C	T	.	.	MAF_INRAE=27.215;MAF_USDA=9.412
NC_035089.1	38291235	.	A	T	.	.	MAF_USDA=2.459
NC_035089.1	38291243	.	A	T	.	.	MAF_USDA=9.836
NC_035089.1	38291284	.	A	G	.	.	MAF_INRAE=9.494;MAF_USDA=8.235
NC_035089.1	38291362	.	C	G	.	.	MAF_INRAE=1.667
NC_035089.1	38291394	.	C	T	.	.	MAF_INRAE=2.632;MAF_USDA=4.098
NC_035089.1	38291488	.	A	G	.	.	MAF_INRAE=18.333;MAF_USDA=15.882
NC_035089.1	38291506	.	A	C	.	.	MAF_INRAE=18.333;MAF_USDA=4.167
NC_035089.1	38291559	.	C	A	.	.	MAF_INRAE=22.5;MAF_USDA=40.588
NC_035089.1	38291590	.	T	A	.	.	MAF_INRAE=17.5
NC_035089.1	38291627	.	T	C	.	.	MAF_INRAE=28.333
NC_035089.1	38291651	.	A	T	.	.	MAF_USDA=4.098
NC_035089.1	38291687	.	G	A	.	.	MAF_USDA=1.639
NC_035089.1	38291689	.	C	T	.	.	MAF_USDA=1.639
NC_035089.1	38291803	.	G	A	.	.	MAF_INRAE=9.494;MAF_USDA=8.824
NC_035089.1	38291828	.	T	C	.	.	MAF_INRAE=21.519;MAF_USDA=20.588
NC_035089.1	38291927	.	C	G	.	.	MAF_INRAE=17.089;MAF_USDA=48.824
NC_035089.1	38291946	.	C	G	.	.	MAF_USDA=1.176
NC_035089.1	38291973	.	G	A	.	.	MAF_INRAE=7.595;MAF_USDA=31.765
NC_035089.1	38292026	.	C	T	.	.	MAF_INRAE=18.333;MAF_USDA=8.333
NC_035089.1	38292056	.	A	T	.	.	MAF_INRAE=4.167;MAF_USDA=6.557
NC_035089.1	38292082	.	T	G	.	.	MAF_INRAE=4.167;MAF_USDA=5.294
NC_035089.1	38292122	.	C	T	.	.	MAF_USDA=2.459
NC_035089.1	38292123	.	G	A	.	.	MAF_USDA=4.706
NC_035089.1	38292134	.	G	T	.	.	MAF_INRAE=5.263;MAF_USDA=6.548
NC_035089.1	38292139	.	C	A	.	.	MAF_USDA=2.083
NC_035089.1	38292169	.	C	A	.	.	MAF_INRAE=12.025;MAF_USDA=18.824
NC_035089.1	38292204	.	T	G	.	.	MAF_USDA=8.197
NC_035089.1	38292206	.	C	T	.	.	MAF_USDA=2.459
NC_035089.1	38292267	.	A	G	.	.	MAF_USDA=1.639
NC_035089.1	38292289	.	A	C	.	.	MAF_INRAE=12.025;MAF_USDA=7.377
NC_035089.1	38292301	.	C	T	.	.	MAF_INRAE=11.392;MAF_USDA=4.918
NC_035089.1	38292317	.	A	G	.	.	MAF_USDA=1.639
NC_035089.1	38292324	.	T	C	.	.	MAF_INRAE=10.759;MAF_USDA=8.197
NC_035089.1	38292339	.	C	T	.	.	MAF_INRAE=18.354;MAF_USDA=14.118
NC_035089.1	38292352	.	C	A	.	.	MAF_INRAE=18.354;MAF_USDA=14.118
NC_035089.1	38292387	.	A	T	.	.	MAF_INRAE=12.658;MAF_USDA=6.471
NC_035089.1	38292419	.	G	A	.	.	MAF_INRAE=20.253;MAF_USDA=32.353
NC_035089.1	38292438	.	G	T	.	.	MAF_INRAE=20.886;MAF_USDA=28.824
NC_035089.1	38292507	.	A	T	.	.	MAF_INRAE=8.333;MAF_USDA=14.118
NC_035089.1	38292535	.	C	T	.	.	MAF_USDA=2.083
NC_035089.1	38292595	.	C	T	.	.	MAF_INRAE=5.263;MAF_USDA=9.016
NC_035089.1	38292600	.	C	G	.	.	MAF_USDA=35.417
NC_035089.1	38292620	.	C	T	.	.	MAF_USDA=1.639
NC_035089.1	38292690	.	C	T	.	.	MAF_USDA=2.459
NC_035089.1	38293338	.	C	T	.	.	MAF_USDA=2.5
NC_035089.1	38293388	.	G	A	.	.	MAF_USDA=2.5
NC_035089.1	38293392	.	C	T	.	.	MAF_USDA=6.548
NC_035089.1	38293431	.	A	G	.	.	MAF_USDA=1.639
NC_035089.1	38293469	.	C	A	.	.	MAF_INRAE=10.526;MAF_USDA=25.0
NC_035089.1	38293513	.	T	C	.	.	MAF_USDA=11.176
NC_035089.1	38293552	.	T	C	.	.	MAF_INRAE=5.263;MAF_USDA=3.279
NC_035089.1	38293559	.	T	C	.	.	MAF_USDA=1.639
NC_035089.1	38293614	.	A	C	.	.	MAF_USDA=4.098
NC_035089.1	38293722	.	T	C	.	.	MAF_USDA=12.941
NC_035089.1	38293751	.	G	A	.	.	MAF_USDA=1.639
NC_035089.1	38293842	.	C	T	.	.	MAF_USDA=1.639
NC_035089.1	38293928	.	G	T	.	.	MAF_USDA=35.417
NC_035089.1	38293929	.	G	C	.	.	MAF_USDA=35.417
NC_035089.1	38293930	.	G	A	.	.	MAF_USDA=35.417
NC_035089.1	38293940	.	G	A	.	.	MAF_USDA=4.918
NC_035089.1	38293954	.	G	C	.	.	MAF_INRAE=42.105;MAF_USDA=13.529
NC_035089.1	38293967	.	T	G	.	.	MAF_INRAE=35.0;MAF_USDA=43.75
NC_035089.1	38294030	.	G	T	.	.	MAF_USDA=5.294
NC_035089.1	38294056	.	G	T	.	.	MAF_INRAE=3.333;MAF_USDA=4.098
NC_035089.1	38294200	.	T	C	.	.	MAF_INRAE=4.167;MAF_USDA=4.098
NC_035089.1	38294263	.	C	A	.	.	MAF_USDA=1.639
NC_035089.1	38294278	.	C	A	.	.	MAF_INRAE=4.167;MAF_USDA=3.333
NC_035089.1	38294362	.	G	A	.	.	MAF_USDA=1.639
NC_035089.1	38294387	.	G	A	.	.	MAF_USDA=3.279
NC_035089.1	38294411	.	G	T	.	.	MAF_INRAE=18.987;MAF_USDA=9.412
NC_035089.1	38294455	.	G	A	.	.	MAF_INRAE=7.5;MAF_USDA=11.176
NC_035089.1	38294458	.	G	A	.	.	MAF_USDA=4.098
NC_035089.1	38294512	.	C	G	.	.	MAF_USDA=12.941
NC_035089.1	38294633	.	T	C	.	.	MAF_USDA=1.639
NC_035089.1	38294734	.	A	G	.	.	MAF_INRAE=39.241;MAF_USDA=37.059
NC_035089.1	38294750	.	C	T	.	.	MAF_INRAE=21.519;MAF_USDA=23.529
NC_035089.1	38294786	.	G	T	.	.	MAF_INRAE=4.167;MAF_USDA=3.279
NC_035089.1	38294793	.	G	A	.	.	MAF_USDA=1.639
NC_035089.1	38294808	.	G	A	.	.	MAF_INRAE=21.519;MAF_USDA=24.118
NC_035089.1	38294854	.	A	G	.	.	MAF_USDA=1.639
NC_035089.1	38294859	.	G	A	.	.	MAF_USDA=2.459
NC_035089.1	38295059	.	G	T	.	.	MAF_INRAE=13.924;MAF_USDA=3.279
NC_035089.1	38295067	.	C	A	.	.	MAF_USDA=4.918
NC_035089.1	38295078	.	C	T	.	.	MAF_USDA=2.941
NC_035089.1	38295116	.	G	A	.	.	MAF_USDA=19.412
NC_035089.1	38295133	.	C	G	.	.	MAF_USDA=4.098
NC_035089.1	38295134	.	G	A	.	.	MAF_INRAE=42.105
NC_035089.1	38295137	.	G	A	.	.	MAF_INRAE=7.5;MAF_USDA=11.176
NC_035089.1	38295177	.	C	T	.	.	MAF_INRAE=17.722;MAF_USDA=22.131
NC_035089.1	38295213	.	A	G	.	.	MAF_INRAE=38.608;MAF_USDA=38.235
NC_035089.1	38295245	.	A	G	.	.	MAF_USDA=4.118
NC_035089.1	38295316	.	G	A	.	.	MAF_INRAE=12.658;MAF_USDA=5.882
NC_035089.1	38295535	.	G	C	.	.	MAF_INRAE=21.519;MAF_USDA=24.118
NC_035089.1	38295615	.	C	T	.	.	MAF_INRAE=20.886;MAF_USDA=24.118
NC_035089.1	38295721	.	C	T	.	.	MAF_USDA=2.5
NC_035089.1	38295831	.	G	T	.	.	MAF_USDA=1.639
NC_035089.1	38295961	.	T	C	.	.	MAF_USDA=12.941
NC_035089.1	38295963	.	A	C	.	.	MAF_USDA=12.941
NC_035089.1	38296000	.	A	G	.	.	MAF_INRAE=4.167;MAF_USDA=1.639
NC_035089.1	38296014	.	A	C	.	.	MAF_INRAE=20.886;MAF_USDA=23.529
NC_035089.1	38296022	.	G	A	.	.	MAF_USDA=1.639
NC_035089.1	38296061	.	A	C	.	.	MAF_INRAE=11.392;MAF_USDA=7.647
NC_035089.1	38296101	.	G	T	.	.	MAF_INRAE=4.167;MAF_USDA=3.279
NC_035089.1	38296295	.	T	G	.	.	MAF_INRAE=12.025;MAF_USDA=11.765
NC_035089.1	38296317	.	A	G	.	.	MAF_INRAE=12.658;MAF_USDA=2.459
NC_035089.1	38296357	.	A	T	.	.	MAF_USDA=1.639
NC_035089.1	38296405	.	C	G	.	.	MAF_INRAE=6.329;MAF_USDA=33.333
NC_035089.1	38296443	.	T	C	.	.	MAF_INRAE=7.895;MAF_USDA=3.279
NC_035089.1	38296450	.	T	G	.	.	MAF_INRAE=7.5;MAF_USDA=13.115
NC_035089.1	38296578	.	A	G	.	.	MAF_USDA=4.098
NC_035089.1	38296628	.	C	G	.	.	MAF_USDA=4.918
NC_035089.1	38296664	.	C	T	.	.	MAF_INRAE=6.667;MAF_USDA=16.471
NC_035089.1	38296728	.	G	T	.	.	MAF_USDA=4.098
NC_035089.1	38296822	.	T	A	.	.	MAF_INRAE=14.557;MAF_USDA=22.951
NC_035089.1	38298870	.	C	T	.	.	MAF_USDA=3.279
NC_035089.1	38298957	.	C	A	.	.	MAF_USDA=4.918
NC_035089.1	38298966	.	G	C	.	.	MAF_INRAE=5.263
NC_035089.1	38299958	.	C	A	.	.	MAF_USDA=4.167
NC_035089.1	38300071	.	C	T	.	.	MAF_USDA=2.083
NC_035089.1	38300112	.	C	T	.	.	MAF_USDA=2.459
NC_035089.1	38300127	.	G	T	.	.	MAF_INRAE=40.0
NC_035089.1	38300155	.	C	T	.	.	MAF_INRAE=49.167
NC_035089.1	38300183	.	C	A	.	.	MAF_INRAE=50.0
NC_035089.1	38300187	.	T	A	.	.	MAF_INRAE=50.0
NC_035089.1	38300191	.	C	T	.	.	MAF_INRAE=50.0
NC_035089.1	38300226	.	A	T	.	.	MAF_INRAE=46.667
NC_035089.1	38300518	.	G	T	.	.	MAF_INRAE=2.5
NC_035089.1	38302176	.	T	G	.	.	MAF_USDA=9.016
NC_035089.1	38302182	.	G	T	.	.	MAF_USDA=8.197
NC_035089.1	38302466	.	C	T	.	.	MAF_INRAE=25.316;MAF_USDA=17.059
NC_035089.1	38302571	.	T	G	.	.	MAF_USDA=4.098
NC_035089.1	38302598	.	G	A	.	.	MAF_INRAE=26.582;MAF_USDA=5.738
NC_035089.1	38302638	.	C	T	.	.	MAF_USDA=35.417
NC_035089.1	38302761	.	G	A	.	.	MAF_INRAE=15.789
NC_035089.1	38302852	.	C	T	.	.	MAF_INRAE=13.291;MAF_USDA=3.279
NC_035089.1	38302935	.	A	T	.	.	MAF_USDA=10.417
NC_035089.1	38302996	.	C	T	.	.	MAF_INRAE=12.658;MAF_USDA=13.529
NC_035089.1	38303068	.	C	T	.	.	MAF_USDA=3.279
NC_035089.1	38303070	.	A	T	.	.	MAF_INRAE=15.789
NC_035089.1	38303376	.	A	G	.	.	MAF_INRAE=4.167;MAF_USDA=8.197
NC_035089.1	38303505	.	C	A	.	.	MAF_USDA=8.197
NC_035089.1	38303508	.	G	T	.	.	MAF_USDA=6.557
NC_035089.1	38303511	.	C	T	.	.	MAF_USDA=5.738
NC_035089.1	38303534	.	G	A	.	.	MAF_USDA=13.529
NC_035089.1	38303575	.	T	A	.	.	MAF_USDA=8.197
NC_035089.1	38303586	.	A	G	.	.	MAF_USDA=13.529
NC_035089.1	38303593	.	C	G	.	.	MAF_USDA=8.235
NC_035089.1	38303613	.	A	G	.	.	MAF_USDA=2.459
NC_035089.1	38303621	.	C	A	.	.	MAF_USDA=8.197
NC_035089.1	38303622	.	C	T	.	.	MAF_USDA=3.529
NC_035089.1	38303624	.	G	A	.	.	MAF_USDA=8.197
NC_035089.1	38303682	.	A	G	.	.	MAF_USDA=3.279
NC_035089.1	38303689	.	G	C	.	.	MAF_USDA=3.279
NC_035089.1	38303732	.	C	T	.	.	MAF_USDA=13.529
NC_035089.1	38303840	.	G	T	.	.	MAF_USDA=2.459
NC_035089.1	38303962	.	T	A	.	.	MAF_INRAE=7.5;MAF_USDA=16.471
NC_035089.1	38304009	.	A	C	.	.	MAF_INRAE=12.025
NC_035089.1	38304043	.	G	A	.	.	MAF_USDA=4.918
NC_035089.1	38304074	.	T	C	.	.	MAF_INRAE=7.595
NC_035089.1	38304079	.	A	G	.	.	MAF_INRAE=7.595
NC_035089.1	38304081	.	T	C	.	.	MAF_INRAE=9.167;MAF_USDA=6.557
NC_035089.1	38304120	.	G	A	.	.	MAF_INRAE=1.667
NC_035089.1	38304142	.	C	A	.	.	MAF_INRAE=5.263;MAF_USDA=5.738
NC_035089.1	38304143	.	A	G	.	.	MAF_USDA=6.557
NC_035089.1	38304147	.	G	C	.	.	MAF_USDA=2.5
NC_035089.1	38304202	.	T	C	.	.	MAF_INRAE=13.924;MAF_USDA=19.412
NC_035089.1	38304617	.	C	T	.	.	MAF_INRAE=2.632
NC_035089.1	38305619	.	G	A	.	.	MAF_USDA=10.241
NC_035089.1	38305662	.	G	A	.	.	MAF_USDA=15.294
NC_035089.1	38305858	.	A	G	.	.	MAF_INRAE=3.333
NC_035089.1	38305911	.	C	A	.	.	MAF_USDA=2.459
NC_035089.1	38306017	.	A	G	.	.	MAF_USDA=14.706
NC_035089.1	38306030	.	A	T	.	.	MAF_USDA=27.083
NC_035089.1	38306032	.	C	A	.	.	MAF_USDA=22.917
NC_035089.1	38306039	.	A	G	.	.	MAF_INRAE=1.667;MAF_USDA=2.459
NC_035089.1	38306041	.	A	T	.	.	MAF_INRAE=1.667
NC_035089.1	38306043	.	C	A	.	.	MAF_INRAE=1.667
NC_035089.1	38306080	.	G	A	.	.	MAF_USDA=1.639
NC_035089.1	38306091	.	A	G	.	.	MAF_USDA=2.459
NC_035089.1	38306169	.	T	A	.	.	MAF_USDA=1.639
NC_035089.1	38306182	.	G	C	.	.	MAF_INRAE=2.5
NC_035089.1	38306184	.	A	T	.	.	MAF_USDA=1.639
NC_035089.1	38306197	.	A	C	.	.	MAF_USDA=11.207
NC_035089.1	38306537	.	G	A	.	.	MAF_USDA=5.0
NC_035089.1	38306612	.	C	T	.	.	MAF_USDA=12.5
NC_035089.1	38306618	.	T	C	.	.	MAF_USDA=14.583
NC_035089.1	38306634	.	T	C	.	.	MAF_USDA=3.279
NC_035089.1	38306636	.	G	A	.	.	MAF_USDA=3.279
NC_035089.1	38306824	.	T	A	.	.	MAF_USDA=8.197
NC_035089.1	38306835	.	T	A	.	.	MAF_USDA=4.098
NC_035089.1	38306854	.	A	C	.	.	MAF_INRAE=13.158
NC_035089.1	38306857	.	T	A	.	.	MAF_USDA=8.197
NC_035089.1	38306868	.	T	A	.	.	MAF_USDA=4.918
NC_035089.1	38306895	.	G	A	.	.	MAF_USDA=4.098
NC_035089.1	38306992	.	C	A	.	.	MAF_INRAE=12.5;MAF_USDA=4.098
NC_035089.1	38307092	.	C	T	.	.	MAF_USDA=1.639
NC_035089.1	38307109	.	C	A	.	.	MAF_USDA=2.459
NC_035089.1	38307148	.	G	T	.	.	MAF_INRAE=47.468;MAF_USDA=45.882
NC_035089.1	38307260	.	C	A	.	.	MAF_INRAE=12.658;MAF_USDA=3.279
NC_035089.1	38307346	.	C	T	.	.	MAF_USDA=2.459
NC_035089.1	38307375	.	G	T	.	.	MAF_USDA=4.098
NC_035089.1	38307381	.	T	G	.	.	MAF_USDA=12.941
NC_035089.1	38307406	.	T	G	.	.	MAF_USDA=4.918
NC_035089.1	38307471	.	C	T	.	.	MAF_INRAE=5.263;MAF_USDA=2.459
NC_035089.1	38307492	.	C	A	.	.	MAF_USDA=7.377
NC_035089.1	38307528	.	C	T	.	.	MAF_INRAE=31.579;MAF_USDA=42.353
NC_035089.1	38307545	.	CCATTGACCACATGACATTGACCACATGA	CCATTGACCACATGACATTGACCACATGC	.	.	MAF_USDA=14.583
NC_035089.1	38307573	.	A	C	.	.	MAF_USDA=3.279
NC_035089.1	38307582	.	A	G	.	.	MAF_INRAE=7.5;MAF_USDA=11.765
NC_035089.1	38307629	.	C	A	.	.	MAF_USDA=2.5
NC_035089.1	38307661	.	A	C	.	.	MAF_USDA=7.377
NC_035089.1	38307685	.	T	G	.	.	MAF_USDA=1.639
NC_035089.1	38307804	.	T	A	.	.	MAF_INRAE=15.789;MAF_USDA=4.918
NC_035089.1	38307814	.	C	T	.	.	MAF_INRAE=26.582;MAF_USDA=4.098
NC_035089.1	38307919	.	G	A	.	.	MAF_USDA=2.459
NC_035089.1	38307966	.	G	A	.	.	MAF_USDA=4.918
NC_035089.1	38307985	.	C	G	.	.	MAF_USDA=11.475
NC_035089.1	38308014	.	G	A	.	.	MAF_INRAE=38.608;MAF_USDA=47.647
NC_035089.1	38308046	.	T	A	.	.	MAF_USDA=1.639
NC_035089.1	38308082	.	A	C	.	.	MAF_USDA=6.471
NC_035089.1	38308130	.	C	T	.	.	MAF_INRAE=9.494
NC_035089.1	38308153	.	G	A	.	.	MAF_INRAE=44.304;MAF_USDA=34.118
NC_035089.1	38308160	.	A	G	.	.	MAF_USDA=6.471
NC_035089.1	38308161	.	C	T	.	.	MAF_USDA=6.471
NC_035089.1	38308163	.	G	A	.	.	MAF_USDA=4.118
NC_035089.1	38308187	.	A	T	.	.	MAF_INRAE=20.886;MAF_USDA=14.706
NC_035089.1	38308198	.	T	A	.	.	MAF_INRAE=17.722;MAF_USDA=8.824
NC_035089.1	38308206	.	C	T	.	.	MAF_INRAE=15.789
NC_035089.1	38308419	.	G	A	.	.	MAF_USDA=1.639
NC_035089.1	38308441	.	C	A	.	.	MAF_USDA=2.459
NC_035089.1	38308548	.	T	C	.	.	MAF_USDA=5.738
NC_035089.1	38308557	.	G	T	.	.	MAF_INRAE=17.722;MAF_USDA=23.529
NC_035089.1	38308617	.	A	C	.	.	MAF_USDA=5.294
NC_035089.1	38308618	.	C	T	.	.	MAF_USDA=4.918
NC_035089.1	38308649	.	G	A	.	.	MAF_USDA=3.279
NC_035089.1	38308809	.	C	T	.	.	MAF_INRAE=17.722;MAF_USDA=21.176
NC_035089.1	38308838	.	C	T	.	.	MAF_USDA=6.557
NC_035089.1	38308939	.	G	A	.	.	MAF_USDA=11.176
NC_035089.1	38309693	.	T	A	.	.	MAF_USDA=4.31
NC_035089.1	38309716	.	T	C	.	.	MAF_INRAE=10.0;MAF_USDA=28.049
NC_035089.1	38309821	.	A	G	.	.	MAF_INRAE=15.789
NC_035089.1	38309822	.	C	G	.	.	MAF_INRAE=7.5;MAF_USDA=24.118
NC_035089.1	38310023	.	C	A	.	.	MAF_INRAE=9.494;MAF_USDA=4.918
NC_035089.1	38310035	.	C	A	.	.	MAF_USDA=4.118
NC_035089.1	38310095	.	G	A	.	.	MAF_USDA=8.235
NC_035089.1	38310192	.	A	C	.	.	MAF_USDA=8.824
NC_035089.1	38310198	.	A	G	.	.	MAF_INRAE=18.354;MAF_USDA=32.941
NC_035089.1	38310222	.	A	G	.	.	MAF_INRAE=15.789
NC_035089.1	38310510	.	G	A	.	.	MAF_USDA=4.098
NC_035089.1	38310523	.	C	T	.	.	MAF_INRAE=5.263;MAF_USDA=4.098
NC_035089.1	38310560	.	G	A	.	.	MAF_INRAE=18.354;MAF_USDA=21.311
NC_035089.1	38310740	.	G	C	.	.	MAF_INRAE=5.263;MAF_USDA=2.459
NC_035089.1	38310744	.	C	T	.	.	MAF_USDA=4.706
NC_035089.1	38310792	.	T	C	.	.	MAF_INRAE=18.333;MAF_USDA=3.529
NC_035089.1	38310818	.	T	C	.	.	MAF_INRAE=22.152;MAF_USDA=27.059
NC_035089.1	38310897	.	C	T	.	.	MAF_INRAE=21.519;MAF_USDA=32.941
NC_035089.1	38310912	.	G	A	.	.	MAF_USDA=2.459
NC_035089.1	38310995	.	C	A	.	.	MAF_USDA=3.279
NC_035089.1	38311001	.	T	C	.	.	MAF_INRAE=18.333;MAF_USDA=25.882
NC_035089.1	38311017	.	C	T	.	.	MAF_USDA=1.639
NC_035089.1	38311126	.	C	T	.	.	MAF_USDA=3.279
NC_035089.1	38311132	.	C	T	.	.	MAF_USDA=4.098
NC_035089.1	38311188	.	A	G	.	.	MAF_INRAE=7.5;MAF_USDA=25.882
NC_035089.1	38311241	.	C	T	.	.	MAF_USDA=1.639
NC_035089.1	38311288	.	C	T	.	.	MAF_INRAE=7.5;MAF_USDA=25.0
NC_035089.1	38311357	.	G	A	.	.	MAF_USDA=3.529
NC_035089.1	38312164	.	A	T	.	.	MAF_INRAE=15.789
NC_035089.1	38312170	.	C	T	.	.	MAF_USDA=5.833
NC_035089.1	38312207	.	A	G	.	.	MAF_INRAE=15.789
NC_035089.1	38312217	.	T	C	.	.	MAF_INRAE=26.316;MAF_USDA=26.471
NC_035089.1	38312222	.	C	A	.	.	MAF_USDA=9.016
NC_035089.1	38312423	.	C	T	.	.	MAF_USDA=5.738
NC_035089.1	38312429	.	A	T	.	.	MAF_INRAE=32.5;MAF_USDA=11.475
NC_035089.1	38312451	.	A	T	.	.	MAF_USDA=5.738
NC_035089.1	38312464	.	T	G	.	.	MAF_INRAE=15.0;MAF_USDA=15.574
NC_035089.1	38312477	.	C	T	.	.	MAF_USDA=6.557
NC_035089.1	38312532	.	G	C	.	.	MAF_USDA=1.639
NC_035089.1	38312544	.	T	A	.	.	MAF_USDA=9.412
NC_035089.1	38312545	.	A	T	.	.	MAF_INRAE=42.5;MAF_USDA=42.353
NC_035089.1	38312561	.	T	A	.	.	MAF_USDA=1.639
NC_035089.1	38312570	.	T	G	.	.	MAF_INRAE=42.5;MAF_USDA=29.167
NC_035089.1	38312618	.	G	T	.	.	MAF_USDA=1.639
NC_035089.1	38312778	.	C	T	.	.	MAF_USDA=7.377
NC_035089.1	38312827	.	T	G	.	.	MAF_USDA=16.393
NC_035089.1	38312862	.	T	A	.	.	MAF_INRAE=10.0;MAF_USDA=12.941
NC_035089.1	38312901	.	G	T	.	.	MAF_INRAE=25.833;MAF_USDA=28.235
NC_035089.1	38312967	.	G	A	.	.	MAF_INRAE=10.0;MAF_USDA=30.588
NC_035089.1	38312990	.	C	T	.	.	MAF_USDA=1.639
NC_035089.1	38313008	.	G	A	.	.	MAF_USDA=3.279
NC_035089.1	38313011	.	C	T	.	.	MAF_INRAE=15.833;MAF_USDA=4.918
NC_035089.1	38313020	.	T	A	.	.	MAF_USDA=4.918
NC_035089.1	38313045	.	G	T	.	.	MAF_INRAE=27.5;MAF_USDA=28.824
NC_035089.1	38313088	.	T	A	.	.	MAF_USDA=15.882
NC_035089.1	38313104	.	A	G	.	.	MAF_USDA=1.639
NC_035089.1	38313197	.	T	G	.	.	MAF_INRAE=39.167;MAF_USDA=31.176
NC_035089.1	38313203	.	T	C	.	.	MAF_INRAE=38.333;MAF_USDA=32.353
NC_035089.1	38313278	.	G	C	.	.	MAF_USDA=1.765
NC_035089.1	38313290	.	T	C	.	.	MAF_INRAE=5.263;MAF_USDA=3.279
NC_035089.1	38313304	.	C	G	.	.	MAF_INRAE=5.263;MAF_USDA=3.279
NC_035089.1	38313313	.	A	T	.	.	MAF_INRAE=14.557;MAF_USDA=6.557
NC_035089.1	38313330	.	A	G	.	.	MAF_INRAE=44.937;MAF_USDA=32.941
NC_035089.1	38313338	.	A	G	.	.	MAF_INRAE=26.582;MAF_USDA=4.918
NC_035089.1	38313357	.	A	G	.	.	MAF_INRAE=36.842;MAF_USDA=28.824
NC_035089.1	38313365	.	C	A	.	.	MAF_INRAE=31.579;MAF_USDA=27.059
NC_035089.1	38313368	.	C	T	.	.	MAF_INRAE=5.263;MAF_USDA=4.918
NC_035089.1	38313375	.	A	G	.	.	MAF_USDA=1.765
NC_035089.1	38313413	.	G	A	.	.	MAF_INRAE=18.333;MAF_USDA=3.529
NC_035089.1	38313447	.	T	A	.	.	MAF_INRAE=43.671;MAF_USDA=34.706
NC_035089.1	38313448	.	T	A	.	.	MAF_INRAE=44.167;MAF_USDA=34.706
NC_035089.1	38313493	.	A	T	.	.	MAF_INRAE=5.263;MAF_USDA=3.279
NC_035089.1	38313502	.	A	G	.	.	MAF_INRAE=44.937;MAF_USDA=34.706
NC_035089.1	38313506	.	T	C	.	.	MAF_INRAE=44.167;MAF_USDA=34.706
NC_035089.1	38313515	.	T	C	.	.	MAF_INRAE=44.937;MAF_USDA=34.706
NC_035089.1	38313516	.	G	A	.	.	MAF_INRAE=44.167;MAF_USDA=34.706
NC_035089.1	38313537	.	G	A	.	.	MAF_INRAE=5.263;MAF_USDA=1.639
NC_035089.1	38313583	.	A	T	.	.	MAF_INRAE=12.025;MAF_USDA=7.647
NC_035089.1	38313587	.	C	T	.	.	MAF_INRAE=44.304;MAF_USDA=32.353
NC_035089.1	38313594	.	C	T	.	.	MAF_INRAE=16.667;MAF_USDA=3.529
NC_035089.1	38313600	.	C	T	.	.	MAF_INRAE=15.19;MAF_USDA=11.765
NC_035089.1	38313602	.	G	T	.	.	MAF_INRAE=43.333;MAF_USDA=31.765
NC_035089.1	38313615	.	T	G	.	.	MAF_USDA=2.459
NC_035089.1	38313636	.	T	C	.	.	MAF_USDA=12.941
NC_035089.1	38313693	.	A	T	.	.	MAF_USDA=9.016
NC_035089.1	38313696	.	T	G	.	.	MAF_INRAE=38.608;MAF_USDA=48.235
NC_035089.1	38313778	.	A	T	.	.	MAF_USDA=13.529
NC_035089.1	38313781	.	T	A	.	.	MAF_INRAE=31.013;MAF_USDA=8.235
NC_035089.1	38313804	.	C	T	.	.	MAF_USDA=4.118
NC_035089.1	38313872	.	T	C	.	.	MAF_INRAE=12.025;MAF_USDA=7.647
NC_035089.1	38313926	.	A	C	.	.	MAF_INRAE=12.5;MAF_USDA=4.167
NC_035089.1	38313935	.	C	T	.	.	MAF_USDA=1.639
NC_035089.1	38313936	.	G	A	.	.	MAF_USDA=1.639
NC_035089.1	38313997	.	C	T	.	.	MAF_USDA=3.279
NC_035089.1	38314027	.	C	T	.	.	MAF_INRAE=15.789;MAF_USDA=29.412
NC_035089.1	38314068	.	T	C	.	.	MAF_USDA=4.918
NC_035089.1	38314127	.	T	C	.	.	MAF_INRAE=37.342
NC_035089.1	38314241	.	T	C	.	.	MAF_INRAE=8.861;MAF_USDA=47.917
NC_035089.1	38314246	.	T	C	.	.	MAF_USDA=2.459
NC_035089.1	38314262	.	G	A	.	.	MAF_USDA=5.738
NC_035089.1	38314287	.	T	C	.	.	MAF_USDA=3.279
NC_035089.1	38314354	.	C	T	.	.	MAF_USDA=2.459
NC_035089.1	38314376	.	G	T	.	.	MAF_INRAE=13.924;MAF_USDA=10.656
NC_035089.1	38314382	.	T	G	.	.	MAF_INRAE=20.253;MAF_USDA=29.412
NC_035089.1	38314392	.	T	G	.	.	MAF_INRAE=37.342;MAF_USDA=50.0
NC_035089.1	38314459	.	G	C	.	.	MAF_INRAE=41.772;MAF_USDA=16.471
NC_035089.1	38314492	.	T	C	.	.	MAF_INRAE=21.519;MAF_USDA=47.647
NC_035089.1	38314541	.	C	T	.	.	MAF_USDA=1.639
NC_035089.1	38314569	.	C	T	.	.	MAF_INRAE=18.333;MAF_USDA=8.333
NC_035089.1	38314611	.	T	C	.	.	MAF_USDA=5.738
NC_035089.1	38314639	.	T	C	.	.	MAF_INRAE=6.962;MAF_USDA=7.059
NC_035089.1	38314652	.	G	T	.	.	MAF_INRAE=13.924;MAF_USDA=9.016
NC_035089.1	38314655	.	T	A	.	.	MAF_INRAE=6.962;MAF_USDA=7.059
NC_035089.1	38314670	.	G	A	.	.	MAF_INRAE=42.405;MAF_USDA=8.333
NC_035089.1	38314752	.	C	T	.	.	MAF_USDA=1.639
NC_035089.1	38314753	.	G	A	.	.	MAF_USDA=12.941
NC_035089.1	38314812	.	G	C	.	.	MAF_USDA=1.639
NC_035089.1	38314823	.	G	A	.	.	MAF_USDA=4.098
NC_035089.1	38315019	.	G	A	.	.	MAF_INRAE=41.772;MAF_USDA=30.588
NC_035089.1	38315056	.	G	A	.	.	MAF_INRAE=18.987;MAF_USDA=7.059
NC_035089.1	38315075	.	G	A	.	.	MAF_INRAE=42.405;MAF_USDA=37.647
NC_035089.1	38315089	.	G	A	.	.	MAF_USDA=43.75
NC_035089.1	38315190	.	G	T	.	.	MAF_USDA=14.118
NC_035089.1	38315232	.	C	T	.	.	MAF_USDA=2.459
NC_035089.1	38315282	.	G	A	.	.	MAF_INRAE=4.167
NC_035089.1	38315303	.	G	A	.	.	MAF_INRAE=27.848;MAF_USDA=21.311
NC_035089.1	38315352	.	G	A	.	.	MAF_USDA=12.941
NC_035089.1	38315386	.	A	T	.	.	MAF_INRAE=5.263;MAF_USDA=1.639
NC_035089.1	38315561	.	T	G	.	.	MAF_INRAE=29.114;MAF_USDA=13.69
NC_035089.1	38315577	.	G	A	.	.	MAF_INRAE=26.582;MAF_USDA=41.667
NC_035089.1	38315599	.	G	A	.	.	MAF_USDA=1.667
NC_035089.1	38315602	.	C	T	.	.	MAF_USDA=14.286
NC_035089.1	38315639	.	T	G	.	.	MAF_INRAE=14.557;MAF_USDA=14.754
NC_035089.1	38315750	.	G	A	.	.	MAF_INRAE=26.582;MAF_USDA=42.353
NC_035089.1	38315903	.	T	A	.	.	MAF_INRAE=15.0;MAF_USDA=2.459
NC_035089.1	38315964	.	A	C	.	.	MAF_INRAE=27.215;MAF_USDA=41.765
NC_035089.1	38316754	.	C	T	.	.	MAF_USDA=31.25
NC_035089.1	38316797	.	A	G	.	.	MAF_USDA=1.724
NC_035089.1	38316844	.	C	A	.	.	MAF_USDA=1.639
NC_035089.1	38316874	.	A	G	.	.	MAF_USDA=3.529
NC_035089.1	38316904	.	A	G	.	.	MAF_USDA=8.824
NC_035089.1	38316917	.	G	T	.	.	MAF_USDA=1.639
NC_035089.1	38316920	.	A	C	.	.	MAF_USDA=12.941
NC_035089.1	38317018	.	A	T	.	.	MAF_INRAE=5.263;MAF_USDA=8.197
NC_035089.1	38317065	.	G	T	.	.	MAF_USDA=4.098
NC_035089.1	38317085	.	T	C	.	.	MAF_INRAE=16.456;MAF_USDA=17.213
NC_035089.1	38317099	.	A	T	.	.	MAF_INRAE=4.167;MAF_USDA=5.294
NC_035089.1	38317235	.	T	C	.	.	MAF_USDA=15.882
NC_035089.1	38317251	.	T	A	.	.	MAF_USDA=33.333
NC_035089.1	38317253	.	C	G	.	.	MAF_INRAE=38.333;MAF_USDA=29.412
NC_035089.1	38317331	.	C	T	.	.	MAF_USDA=1.639
NC_035089.1	38317334	.	T	C	.	.	MAF_INRAE=39.241;MAF_USDA=49.412
NC_035089.1	38317335	.	G	A	.	.	MAF_USDA=1.639
NC_035089.1	38317505	.	T	A	.	.	MAF_INRAE=18.354;MAF_USDA=10.0
NC_035089.1	38317517	.	G	C	.	.	MAF_INRAE=18.354;MAF_USDA=10.0
NC_035089.1	38317604	.	G	C	.	.	MAF_INRAE=4.167;MAF_USDA=7.5
NC_035089.1	38317652	.	C	T	.	.	MAF_INRAE=18.354;MAF_USDA=10.0
NC_035089.1	38317767	.	T	C	.	.	MAF_INRAE=37.975;MAF_USDA=30.588
NC_035089.1	38317769	.	A	G	.	.	MAF_USDA=16.471
NC_035089.1	38317787	.	A	T	.	.	MAF_INRAE=4.167;MAF_USDA=4.706
NC_035089.1	38317850	.	G	A	.	.	MAF_INRAE=18.354;MAF_USDA=10.588
NC_035089.1	38317881	.	T	C	.	.	MAF_INRAE=26.582;MAF_USDA=7.377
NC_035089.1	38317925	.	G	A	.	.	MAF_INRAE=5.263;MAF_USDA=2.459
NC_035089.1	38317952	.	G	A	.	.	MAF_USDA=19.412
NC_035089.1	38317997	.	A	G	.	.	MAF_USDA=48.235
NC_035089.1	38318012	.	C	T	.	.	MAF_USDA=47.917
NC_035089.1	38318061	.	T	G	.	.	MAF_USDA=5.952
NC_035089.1	38318135	.	C	T	.	.	MAF_USDA=7.377
NC_035089.1	38318142	.	C	A	.	.	MAF_USDA=14.706
NC_035089.1	38318143	.	G	A	.	.	MAF_INRAE=8.228;MAF_USDA=5.294
NC_035089.1	38318148	.	T	G	.	.	MAF_USDA=14.583
NC_035089.1	38318158	.	C	A	.	.	MAF_USDA=12.941
NC_035089.1	38318186	.	T	A	.	.	MAF_USDA=4.098
NC_035089.1	38318195	.	G	C	.	.	MAF_INRAE=19.62;MAF_USDA=20.588
NC_035089.1	38318246	.	T	C	.	.	MAF_INRAE=4.167;MAF_USDA=8.197
NC_035089.1	38318292	.	G	A	.	.	MAF_INRAE=7.5;MAF_USDA=8.235
NC_035089.1	38318307	.	G	A	.	.	MAF_INRAE=18.354;MAF_USDA=10.0
NC_035089.1	38318377	.	C	T	.	.	MAF_INRAE=18.333;MAF_USDA=3.529
NC_035089.1	38318434	.	G	T	.	.	MAF_INRAE=39.241;MAF_USDA=31.25
NC_035089.1	38318450	.	A	C	.	.	MAF_USDA=3.279
NC_035089.1	38318552	.	T	C	.	.	MAF_INRAE=18.354;MAF_USDA=10.0
NC_035089.1	38318598	.	A	T	.	.	MAF_USDA=12.295
NC_035089.1	38318603	.	C	G	.	.	MAF_INRAE=26.582;MAF_USDA=5.738
NC_035089.1	38318609	.	G	A	.	.	MAF_INRAE=16.456;MAF_USDA=17.213
NC_035089.1	38318624	.	G	A	.	.	MAF_INRAE=38.608;MAF_USDA=49.412
NC_035089.1	38318654	.	G	A	.	.	MAF_USDA=4.098
NC_035089.1	38318657	.	T	C	.	.	MAF_INRAE=38.608;MAF_USDA=34.118
NC_035089.1	38318661	.	A	G	.	.	MAF_INRAE=8.333;MAF_USDA=8.235
NC_035089.1	38318682	.	C	T	.	.	MAF_INRAE=20.886;MAF_USDA=20.588
NC_035089.1	38318710	.	G	A	.	.	MAF_USDA=1.639
NC_035089.1	38318723	.	T	G	.	.	MAF_INRAE=18.354;MAF_USDA=10.0
NC_035089.1	38318733	.	C	T	.	.	MAF_INRAE=25.949;MAF_USDA=7.377
NC_035089.1	38318755	.	T	C	.	.	MAF_INRAE=39.241;MAF_USDA=49.412
NC_035089.1	38318759	.	T	G	.	.	MAF_INRAE=38.333;MAF_USDA=33.529
NC_035089.1	38318812	.	T	G	.	.	MAF_USDA=16.471
NC_035089.1	38318826	.	C	A	.	.	MAF_USDA=1.639
NC_035089.1	38318831	.	G	A	.	.	MAF_USDA=2.459
NC_035089.1	38318843	.	C	T	.	.	MAF_USDA=1.667
NC_035089.1	38318890	.	G	A	.	.	MAF_USDA=4.918
NC_035089.1	38318957	.	A	T	.	.	MAF_INRAE=20.0;MAF_USDA=8.824
NC_035089.1	38319051	.	T	C	.	.	MAF_INRAE=36.076;MAF_USDA=37.647
NC_035089.1	38319104	.	T	G	.	.	MAF_USDA=13.529
NC_035089.1	38319152	.	T	C	.	.	MAF_INRAE=15.789
NC_035089.1	38319203	.	T	A	.	.	MAF_USDA=1.639
NC_035089.1	38319269	.	C	T	.	.	MAF_USDA=1.639
NC_035089.1	38319344	.	T	G	.	.	MAF_INRAE=14.557
NC_035089.1	38319345	.	C	A	.	.	MAF_INRAE=38.333;MAF_USDA=42.353
NC_035089.1	38319348	.	T	A	.	.	MAF_INRAE=35.833;MAF_USDA=11.475
NC_035089.1	38319349	.	A	T	.	.	MAF_INRAE=4.167;MAF_USDA=5.882
NC_035089.1	38319351	.	T	A	.	.	MAF_INRAE=15.823;MAF_USDA=35.417
NC_035089.1	38319353	.	T	A	.	.	MAF_USDA=12.941
NC_035089.1	38319371	.	C	T	.	.	MAF_USDA=1.639
NC_035089.1	38319387	.	A	G	.	.	MAF_USDA=1.639
NC_035089.1	38319459	.	A	C	.	.	MAF_USDA=2.459
NC_035089.1	38319508	.	C	T	.	.	MAF_USDA=1.639
NC_035089.1	38319536	.	G	A	.	.	MAF_INRAE=14.557;MAF_USDA=9.016
NC_035089.1	38319572	.	A	G	.	.	MAF_INRAE=36.709;MAF_USDA=30.588
NC_035089.1	38319576	.	G	A	.	.	MAF_INRAE=18.333;MAF_USDA=21.176
NC_035089.1	38319594	.	ACATCAGCCTGGGACCTGGC	ACATCAGCCTGGGACCTGGT	.	.	MAF_USDA=35.417
NC_035089.1	38319613	.	C	T	.	.	MAF_INRAE=42.105
NC_035089.1	38319628	.	C	T	.	.	MAF_INRAE=15.789;MAF_USDA=6.034
NC_035089.1	38319655	.	T	C	.	.	MAF_INRAE=4.167;MAF_USDA=5.294
NC_035089.1	38319658	.	T	A	.	.	MAF_INRAE=15.789;MAF_USDA=2.459
NC_035089.1	38319841	.	A	G	.	.	MAF_INRAE=36.709;MAF_USDA=20.492
NC_035089.1	38320113	.	G	T	.	.	MAF_INRAE=5.263;MAF_USDA=6.557
NC_035089.1	38320297	.	T	A	.	.	MAF_USDA=13.115
NC_035089.1	38320311	.	A	C	.	.	MAF_INRAE=16.667;MAF_USDA=23.529
NC_035089.1	38320425	.	C	G	.	.	MAF_INRAE=18.333;MAF_USDA=23.529
NC_035089.1	38320455	.	A	G	.	.	MAF_INRAE=18.333;MAF_USDA=23.529
NC_035089.1	38320506	.	C	T	.	.	MAF_USDA=4.098
NC_035089.1	38320685	.	G	A	.	.	MAF_USDA=1.639
NC_035089.1	38320818	.	A	G	.	.	MAF_USDA=31.176
NC_035089.1	38321474	.	A	G	.	.	MAF_USDA=3.279
NC_035089.1	38321477	.	C	T	.	.	MAF_USDA=28.824
NC_035089.1	38321483	.	A	T	.	.	MAF_USDA=30.0
NC_035089.1	38321706	.	A	G	.	.	MAF_INRAE=42.105;MAF_USDA=45.833
NC_035089.1	38321782	.	T	G	.	.	MAF_USDA=1.639
NC_035089.1	38321809	.	T	G	.	.	MAF_USDA=14.706
NC_035089.1	38321811	.	A	G	.	.	MAF_USDA=2.459
NC_035089.1	38321940	.	C	T	.	.	MAF_USDA=30.0
NC_035089.1	38321942	.	C	A	.	.	MAF_INRAE=26.316;MAF_USDA=1.639
NC_035089.1	38321977	.	T	C	.	.	MAF_USDA=21.176
NC_035089.1	38321987	.	G	C	.	.	MAF_INRAE=42.105;MAF_USDA=29.412
NC_035089.1	38322257	.	T	A	.	.	MAF_USDA=12.941
NC_035089.1	38322259	.	T	G	.	.	MAF_USDA=12.941
NC_035089.1	38322261	.	C	G	.	.	MAF_USDA=12.941
NC_035089.1	38322304	.	G	A	.	.	MAF_USDA=37.059
NC_035089.1	38322314	.	C	G	.	.	MAF_USDA=24.59
NC_035089.1	38322444	.	G	A	.	.	MAF_INRAE=32.911;MAF_USDA=24.118
NC_035089.1	38322453	.	G	T	.	.	MAF_USDA=1.639
NC_035089.1	38322500	.	G	A	.	.	MAF_INRAE=19.167;MAF_USDA=15.882
NC_035089.1	38322634	.	A	G	.	.	MAF_INRAE=4.167;MAF_USDA=4.706
NC_035089.1	38322692	.	G	A	.	.	MAF_INRAE=36.076;MAF_USDA=44.118
NC_035089.1	38322744	.	C	T	.	.	MAF_INRAE=36.709;MAF_USDA=41.765
NC_035089.1	38322881	.	G	A	.	.	MAF_INRAE=42.105;MAF_USDA=31.765
NC_035089.1	38322944	.	C	T	.	.	MAF_USDA=44.118
NC_035089.1	38322956	.	T	C	.	.	MAF_USDA=23.214
NC_035089.1	38322957	.	C	A	.	.	MAF_USDA=23.494
NC_035089.1	38322993	.	A	G	.	.	MAF_USDA=2.459
NC_035089.1	38323037	.	C	T	.	.	MAF_USDA=43.75
NC_035089.1	38323039	.	T	G	.	.	MAF_USDA=43.478
NC_035089.1	38323041	.	G	A	.	.	MAF_USDA=45.833
NC_035089.1	38323469	.	G	A	.	.	MAF_USDA=7.627
NC_035089.1	38323480	.	C	A	.	.	MAF_USDA=18.333
NC_035089.1	38323481	.	A	T	.	.	MAF_USDA=18.333
NC_035089.1	38323615	.	C	T	.	.	MAF_USDA=1.667
NC_035089.1	38323708	.	C	T	.	.	MAF_USDA=12.941
NC_035089.1	38323737	.	G	A	.	.	MAF_USDA=4.098
NC_035089.1	38323747	.	T	C	.	.	MAF_USDA=3.279
NC_035089.1	38323798	.	G	A	.	.	MAF_USDA=1.639
NC_035089.1	38323863	.	C	T	.	.	MAF_USDA=4.918
NC_035089.1	38323869	.	C	A	.	.	MAF_INRAE=22.5;MAF_USDA=19.412
NC_035089.1	38323914	.	G	T	.	.	MAF_INRAE=29.114;MAF_USDA=18.852
NC_035089.1	38324009	.	T	G	.	.	MAF_INRAE=19.167;MAF_USDA=2.941
NC_035089.1	38324034	.	C	A	.	.	MAF_INRAE=15.789;MAF_USDA=2.459
NC_035089.1	38324078	.	C	T	.	.	MAF_INRAE=30.38;MAF_USDA=2.083
NC_035089.1	38324180	.	T	C	.	.	MAF_INRAE=15.789;MAF_USDA=26.471
NC_035089.1	38324210	.	C	T	.	.	MAF_USDA=10.417
NC_035089.1	38324238	.	C	T	.	.	MAF_INRAE=26.316;MAF_USDA=47.619
NC_035089.1	38324258	.	A	T	.	.	MAF_INRAE=5.263;MAF_USDA=13.529
NC_035089.1	38324270	.	C	A	.	.	MAF_INRAE=10.526
NC_035089.1	38324291	.	G	A	.	.	MAF_USDA=4.348
NC_035089.1	38324462	.	C	T	.	.	MAF_USDA=1.639
NC_035089.1	38324586	.	C	T	.	.	MAF_USDA=4.918
NC_035089.1	38324633	.	G	A	.	.	MAF_USDA=13.115
NC_035089.1	38324673	.	T	A	.	.	MAF_INRAE=4.167;MAF_USDA=7.377
NC_035089.1	38324736	.	T	G	.	.	MAF_INRAE=48.101;MAF_USDA=45.294
NC_035089.1	38324764	.	A	G	.	.	MAF_INRAE=44.304;MAF_USDA=41.765
NC_035089.1	38324770	.	G	C	.	.	MAF_USDA=2.941
NC_035089.1	38324772	.	A	C	.	.	MAF_INRAE=44.304;MAF_USDA=45.294
NC_035089.1	38324777	.	A	C	.	.	MAF_INRAE=19.62;MAF_USDA=17.647
NC_035089.1	38324779	.	T	C	.	.	MAF_INRAE=8.333;MAF_USDA=8.235
NC_035089.1	38324788	.	G	A	.	.	MAF_INRAE=32.911;MAF_USDA=39.412
NC_035089.1	38324835	.	A	T	.	.	MAF_INRAE=23.418;MAF_USDA=31.765
NC_035089.1	38324847	.	C	A	.	.	MAF_INRAE=12.658;MAF_USDA=18.033
NC_035089.1	38324891	.	G	T	.	.	MAF_USDA=11.475
NC_035089.1	38324892	.	G	A	.	.	MAF_USDA=11.475
NC_035089.1	38324924	.	C	A	.	.	MAF_INRAE=10.526
NC_035089.1	38324929	.	T	C	.	.	MAF_INRAE=3.333
NC_035089.1	38324977	.	G	T	.	.	MAF_USDA=10.656
NC_035089.1	38325085	.	A	T	.	.	MAF_USDA=10.656
NC_035089.1	38325107	.	T	A	.	.	MAF_USDA=41.803
NC_035089.1	38325114	.	C	T	.	.	MAF_USDA=2.459
NC_035089.1	38325307	.	A	G	.	.	MAF_USDA=4.918
NC_035089.1	38325395	.	C	A	.	.	MAF_USDA=2.459
NC_035089.1	38325396	.	A	G	.	.	MAF_INRAE=15.823;MAF_USDA=20.0
NC_035089.1	38325400	.	A	C	.	.	MAF_INRAE=4.167;MAF_USDA=5.738
NC_035089.1	38325401	.	T	C	.	.	MAF_INRAE=4.167;MAF_USDA=5.738
NC_035089.1	38325421	.	T	C	.	.	MAF_INRAE=45.57;MAF_USDA=41.765
NC_035089.1	38325429	.	A	G	.	.	MAF_INRAE=29.747;MAF_USDA=21.765
NC_035089.1	38325444	.	T	C	.	.	MAF_INRAE=19.62;MAF_USDA=21.176
NC_035089.1	38325446	.	G	T	.	.	MAF_INRAE=35.833;MAF_USDA=21.176
NC_035089.1	38325447	.	T	A	.	.	MAF_INRAE=48.333;MAF_USDA=43.529
NC_035089.1	38325451	.	T	A	.	.	MAF_INRAE=31.667;MAF_USDA=17.647
NC_035089.1	38325462	.	G	A	.	.	MAF_INRAE=36.709;MAF_USDA=43.529
NC_035089.1	38325467	.	T	C	.	.	MAF_INRAE=29.747;MAF_USDA=21.765
NC_035089.1	38325478	.	C	T	.	.	MAF_INRAE=29.747;MAF_USDA=21.765
NC_035089.1	38325500	.	G	A	.	.	MAF_USDA=16.393
NC_035089.1	38325529	.	T	C	.	.	MAF_INRAE=27.215;MAF_USDA=25.294
NC_035089.1	38325548	.	G	A	.	.	MAF_INRAE=33.544;MAF_USDA=22.353
NC_035089.1	38325565	.	T	C	.	.	MAF_USDA=2.459
NC_035089.1	38325644	.	A	T	.	.	MAF_INRAE=42.105;MAF_USDA=49.18
NC_035089.1	38325645	.	A	C	.	.	MAF_USDA=1.639
NC_035089.1	38325717	.	A	G	.	.	MAF_USDA=1.639
NC_035089.1	38325721	.	T	C	.	.	MAF_INRAE=26.582;MAF_USDA=16.071
NC_035089.1	38325889	.	C	T	.	.	MAF_INRAE=49.167;MAF_USDA=32.941
NC_035089.1	38325915	.	A	G	.	.	MAF_INRAE=35.833;MAF_USDA=29.412
NC_035089.1	38325945	.	C	A	.	.	MAF_INRAE=26.316;MAF_USDA=13.934
NC_035089.1	38325951	.	C	A	.	.	MAF_USDA=5.738
NC_035089.1	38325975	.	C	T	.	.	MAF_INRAE=26.316;MAF_USDA=13.115
NC_035089.1	38325979	.	C	T	.	.	MAF_USDA=13.115
NC_035089.1	38325999	.	C	T	.	.	MAF_INRAE=42.405;MAF_USDA=22.353
NC_035089.1	38326047	.	C	T	.	.	MAF_USDA=4.098
NC_035089.1	38326095	.	G	A	.	.	MAF_USDA=12.941
NC_035089.1	38326143	.	C	G	.	.	MAF_USDA=20.492
NC_035089.1	38326156	.	T	A	.	.	MAF_INRAE=22.5;MAF_USDA=46.471
NC_035089.1	38326194	.	T	G	.	.	MAF_USDA=6.557
NC_035089.1	38326221	.	A	G	.	.	MAF_INRAE=8.861;MAF_USDA=5.882
NC_035089.1	38326222	.	C	T	.	.	MAF_USDA=2.459
NC_035089.1	38326237	.	C	T	.	.	MAF_USDA=12.941
NC_035089.1	38326246	.	T	C	.	.	MAF_USDA=21.176
NC_035089.1	38326349	.	T	C	.	.	MAF_INRAE=42.405;MAF_USDA=20.0
NC_035089.1	38326406	.	C	T	.	.	MAF_INRAE=26.316;MAF_USDA=8.197
NC_035089.1	38326485	.	C	T	.	.	MAF_INRAE=16.667;MAF_USDA=7.5
NC_035089.1	38326486	.	T	G	.	.	MAF_INRAE=16.667;MAF_USDA=9.167
NC_035089.1	38326525	.	C	A	.	.	MAF_INRAE=42.105;MAF_USDA=22.353
NC_035089.1	38326609	.	T	C	.	.	MAF_INRAE=4.167;MAF_USDA=5.294
NC_035089.1	38326630	.	G	T	.	.	MAF_INRAE=17.5;MAF_USDA=5.294
NC_035089.1	38326713	.	C	T	.	.	MAF_INRAE=19.167;MAF_USDA=18.852
NC_035089.1	38326716	.	T	G	.	.	MAF_INRAE=19.167;MAF_USDA=18.852
NC_035089.1	38326760	.	A	G	.	.	MAF_INRAE=15.833;MAF_USDA=3.279
NC_035089.1	38326780	.	C	T	.	.	MAF_USDA=1.639
NC_035089.1	38326822	.	G	A	.	.	MAF_INRAE=18.333;MAF_USDA=13.934
NC_035089.1	38326830	.	T	C	.	.	MAF_INRAE=27.215;MAF_USDA=25.294
NC_035089.1	38326892	.	C	T	.	.	MAF_INRAE=22.5;MAF_USDA=19.412
NC_035089.1	38326953	.	C	T	.	.	MAF_INRAE=4.167;MAF_USDA=7.831
NC_035089.1	38326962	.	C	A	.	.	MAF_INRAE=39.873;MAF_USDA=21.084
NC_035089.1	38327162	.	A	C	.	.	MAF_USDA=4.098
NC_035089.1	38327272	.	A	C	.	.	MAF_INRAE=23.333;MAF_USDA=19.412
NC_035089.1	38327287	.	C	T	.	.	MAF_INRAE=23.333;MAF_USDA=18.824
NC_035089.1	38327295	.	C	T	.	.	MAF_USDA=2.459
NC_035089.1	38327297	.	G	T	.	.	MAF_USDA=3.529
NC_035089.1	38327300	.	G	A	.	.	MAF_INRAE=25.949;MAF_USDA=12.941
NC_035089.1	38327331	.	A	T	.	.	MAF_INRAE=3.333;MAF_USDA=9.412
NC_035089.1	38327393	.	T	G	.	.	MAF_INRAE=24.167;MAF_USDA=18.824
NC_035089.1	38327417	.	C	T	.	.	MAF_INRAE=20.0;MAF_USDA=12.295
NC_035089.1	38327507	.	A	G	.	.	MAF_INRAE=24.167;MAF_USDA=18.235
NC_035089.1	38327568	.	T	C	.	.	MAF_INRAE=48.101;MAF_USDA=39.412
NC_035089.1	38327701	.	A	C	.	.	MAF_INRAE=24.167;MAF_USDA=20.588
NC_035089.1	38327706	.	T	C	.	.	MAF_USDA=11.475
NC_035089.1	38327719	.	T	G	.	.	MAF_USDA=11.475
NC_035089.1	38327731	.	T	G	.	.	MAF_INRAE=19.167;MAF_USDA=11.475
NC_035089.1	38327746	.	G	T	.	.	MAF_INRAE=27.215;MAF_USDA=15.882
NC_035089.1	38327781	.	T	G	.	.	MAF_INRAE=48.734;MAF_USDA=42.941
NC_035089.1	38327827	.	A	C	.	.	MAF_INRAE=20.0;MAF_USDA=13.115
NC_035089.1	38327872	.	A	G	.	.	MAF_USDA=12.353
NC_035089.1	38328133	.	C	A	.	.	MAF_USDA=1.639
NC_035089.1	38328159	.	A	G	.	.	MAF_USDA=1.639
NC_035089.1	38328230	.	G	A	.	.	MAF_USDA=1.639
NC_035089.1	38328252	.	A	C	.	.	MAF_INRAE=24.167;MAF_USDA=30.0
NC_035089.1	38328275	.	C	T	.	.	MAF_USDA=5.738
NC_035089.1	38328289	.	T	G	.	.	MAF_INRAE=27.848;MAF_USDA=32.353
NC_035089.1	38328312	.	G	C	.	.	MAF_USDA=5.738
NC_035089.1	38328317	.	G	A	.	.	MAF_INRAE=24.167;MAF_USDA=31.176
NC_035089.1	38328378	.	A	C	.	.	MAF_USDA=1.667
NC_035089.1	38328421	.	C	T	.	.	MAF_INRAE=24.167;MAF_USDA=43.75
NC_035089.1	38328468	.	C	A	.	.	MAF_INRAE=26.316;MAF_USDA=10.656
NC_035089.1	38328684	.	G	C	.	.	MAF_INRAE=24.167;MAF_USDA=25.294
NC_035089.1	38328700	.	C	T	.	.	MAF_INRAE=26.316
NC_035089.1	38328717	.	G	A	.	.	MAF_INRAE=24.167;MAF_USDA=26.471
NC_035089.1	38328720	.	T	A	.	.	MAF_USDA=2.083
NC_035089.1	38328728	.	C	A	.	.	MAF_USDA=2.083
NC_035089.1	38328729	.	T	G	.	.	MAF_USDA=2.083
NC_035089.1	38328757	.	C	A	.	.	MAF_INRAE=26.582;MAF_USDA=15.882
NC_035089.1	38328768	.	G	T	.	.	MAF_INRAE=15.833;MAF_USDA=3.279
NC_035089.1	38328825	.	A	G	.	.	MAF_INRAE=18.333;MAF_USDA=6.471
NC_035089.1	38328932	.	G	T	.	.	MAF_INRAE=18.354;MAF_USDA=7.738
NC_035089.1	38328945	.	G	A	.	.	MAF_INRAE=24.167;MAF_USDA=27.059
NC_035089.1	38328947	.	A	T	.	.	MAF_INRAE=8.333;MAF_USDA=22.941
NC_035089.1	38328991	.	A	T	.	.	MAF_INRAE=24.167;MAF_USDA=30.0
NC_035089.1	38328994	.	A	G	.	.	MAF_INRAE=24.167;MAF_USDA=30.0
NC_035089.1	38329077	.	C	T	.	.	MAF_INRAE=15.833;MAF_USDA=3.279
NC_035089.1	38329102	.	A	G	.	.	MAF_INRAE=24.167;MAF_USDA=30.588
NC_035089.1	38329115	.	T	C	.	.	MAF_INRAE=18.333;MAF_USDA=4.706
NC_035089.1	38329173	.	C	T	.	.	MAF_USDA=4.918
NC_035089.1	38329206	.	G	A	.	.	MAF_INRAE=15.0;MAF_USDA=3.333
NC_035089.1	38329207	.	T	A	.	.	MAF_INRAE=15.0;MAF_USDA=3.333
NC_035089.1	38329234	.	C	G	.	.	MAF_INRAE=25.0;MAF_USDA=30.588
NC_035089.1	38329237	.	T	A	.	.	MAF_INRAE=15.833;MAF_USDA=3.279
NC_035089.1	38329247	.	A	C	.	.	MAF_USDA=3.279
NC_035089.1	38329248	.	G	C	.	.	MAF_USDA=3.279
NC_035089.1	38329249	.	G	A	.	.	MAF_USDA=3.279
NC_035089.1	38329250	.	G	C	.	.	MAF_USDA=3.279
NC_035089.1	38329270	.	G	A	.	.	MAF_INRAE=8.333;MAF_USDA=45.833
NC_035089.1	38329291	.	G	A	.	.	MAF_INRAE=18.354;MAF_USDA=7.647
NC_035089.1	38329297	.	C	T	.	.	MAF_INRAE=33.544;MAF_USDA=21.765
NC_035089.1	38329298	.	G	A	.	.	MAF_USDA=1.667
NC_035089.1	38329310	.	T	G,C	.	.	MAF_INRAE=23.333;MAF_USDA=43.75
NC_035089.1	38329312	.	A	C	.	.	MAF_USDA=43.75
NC_035089.1	38329313	.	A	G	.	.	MAF_INRAE=23.333;MAF_USDA=37.5
NC_035089.1	38329316	.	T	C	.	.	MAF_USDA=43.75
NC_035089.1	38329328	.	G	T	.	.	MAF_INRAE=23.333;MAF_USDA=26.471
NC_035089.1	38329343	.	A	T	.	.	MAF_USDA=1.639
NC_035089.1	38329356	.	A	G	.	.	MAF_USDA=4.167
NC_035089.1	38329372	.	A	G	.	.	MAF_INRAE=19.167;MAF_USDA=14.754
NC_035089.1	38329398	.	G	A	.	.	MAF_INRAE=4.167;MAF_USDA=5.294
NC_035089.1	38329456	.	A	C	.	.	MAF_USDA=16.393
NC_035089.1	38329472	.	C	A	.	.	MAF_USDA=17.213
NC_035089.1	38329527	.	T	G	.	.	MAF_INRAE=24.167;MAF_USDA=41.176
NC_035089.1	38329528	.	C	A	.	.	MAF_USDA=1.639
NC_035089.1	38329648	.	A	G	.	.	MAF_INRAE=15.833;MAF_USDA=24.118
NC_035089.1	38329664	.	A	G	.	.	MAF_USDA=9.412
NC_035089.1	38329682	.	T	G	.	.	MAF_INRAE=4.167;MAF_USDA=5.294
NC_035089.1	38329744	.	T	C	.	.	MAF_INRAE=15.823;MAF_USDA=23.529
NC_035089.1	38329763	.	T	C	.	.	MAF_INRAE=43.038;MAF_USDA=48.824
NC_035089.1	38329798	.	T	C	.	.	MAF_INRAE=8.861;MAF_USDA=5.882
NC_035089.1	38329917	.	G	A	.	.	MAF_USDA=2.459
NC_035089.1	38329918	.	G	A	.	.	MAF_INRAE=26.316;MAF_USDA=8.197
NC_035089.1	38330005	.	C	T	.	.	MAF_INRAE=18.354;MAF_USDA=7.647
NC_035089.1	38330014	.	G	T	.	.	MAF_INRAE=15.19;MAF_USDA=14.118
NC_035089.1	38330030	.	T	C	.	.	MAF_USDA=2.459
NC_035089.1	38330096	.	A	G	.	.	MAF_INRAE=36.709;MAF_USDA=22.941
NC_035089.1	38330154	.	G	A	.	.	MAF_USDA=2.459
NC_035089.1	38330194	.	C	T	.	.	MAF_USDA=12.941
NC_035089.1	38330247	.	C	A	.	.	MAF_INRAE=32.911;MAF_USDA=24.118
NC_035089.1	38330256	.	T	A	.	.	MAF_INRAE=32.911;MAF_USDA=24.118
NC_035089.1	38330262	.	G	A	.	.	MAF_USDA=24.706
NC_035089.1	38330292	.	C	G	.	.	MAF_INRAE=47.468;MAF_USDA=34.118
NC_035089.1	38330355	.	G	A	.	.	MAF_USDA=4.098
NC_035089.1	38330364	.	G	A	.	.	MAF_INRAE=8.861;MAF_USDA=5.294
NC_035089.1	38330399	.	C	T	.	.	MAF_USDA=1.639
NC_035089.1	38330430	.	A	C	.	.	MAF_INRAE=25.316;MAF_USDA=16.471
NC_035089.1	38330492	.	G	A	.	.	MAF_USDA=13.115
NC_035089.1	38330497	.	T	G	.	.	MAF_USDA=13.934
NC_035089.1	38330504	.	C	T	.	.	MAF_USDA=7.647
NC_035089.1	38330523	.	T	G	.	.	MAF_INRAE=1.667
NC_035089.1	38330534	.	G	T	.	.	MAF_USDA=3.279
NC_035089.1	38330567	.	C	T	.	.	MAF_INRAE=4.167;MAF_USDA=2.459
NC_035089.1	38330575	.	A	G	.	.	MAF_INRAE=15.0;MAF_USDA=3.279
NC_035089.1	38330613	.	T	A	.	.	MAF_INRAE=13.158
NC_035089.1	38330616	.	A	T	.	.	MAF_INRAE=3.333
NC_035089.1	38330621	.	G	T	.	.	MAF_INRAE=3.333
NC_035089.1	38331486	.	T	G	.	.	MAF_USDA=10.656
NC_035089.1	38331596	.	G	A	.	.	MAF_INRAE=2.5
NC_035089.1	38331665	.	G	A	.	.	MAF_USDA=16.393
NC_035089.1	38331672	.	A	G	.	.	MAF_INRAE=1.667;MAF_USDA=5.294
NC_035089.1	38331700	.	G	A	.	.	MAF_INRAE=41.772;MAF_USDA=11.176
NC_035089.1	38331778	.	C	A	.	.	MAF_USDA=1.639
NC_035089.1	38331843	.	G	A	.	.	MAF_USDA=1.639
NC_035089.1	38331863	.	T	G	.	.	MAF_INRAE=42.5;MAF_USDA=41.667
NC_035089.1	38331925	.	A	G	.	.	MAF_USDA=2.459
NC_035089.1	38331983	.	C	T	.	.	MAF_USDA=4.118
NC_035089.1	38332002	.	C	T	.	.	MAF_USDA=1.639
NC_035089.1	38332068	.	C	G	.	.	MAF_INRAE=27.215;MAF_USDA=15.882
NC_035089.1	38332109	.	T	C	.	.	MAF_INRAE=4.167;MAF_USDA=35.882
NC_035089.1	38332181	.	A	T	.	.	MAF_INRAE=30.38;MAF_USDA=48.235
NC_035089.1	38332204	.	C	T	.	.	MAF_INRAE=41.772;MAF_USDA=11.176
NC_035089.1	38332238	.	G	A	.	.	MAF_INRAE=24.684;MAF_USDA=16.471
NC_035089.1	38332421	.	C	T	.	.	MAF_USDA=5.0
NC_035089.1	38332576	.	C	A	.	.	MAF_USDA=43.75
NC_035089.1	38333409	.	G	C	.	.	MAF_USDA=44.118
NC_035089.1	38333648	.	G	T	.	.	MAF_INRAE=41.772;MAF_USDA=8.235
NC_035089.1	38333745	.	G	T	.	.	MAF_INRAE=5.263
NC_035089.1	38333776	.	A	T	.	.	MAF_USDA=1.639
NC_035089.1	38333810	.	C	T	.	.	MAF_INRAE=27.215;MAF_USDA=20.0
NC_035089.1	38333820	.	G	A	.	.	MAF_USDA=2.459
NC_035089.1	38333909	.	C	T	.	.	MAF_INRAE=12.5;MAF_USDA=15.882
NC_035089.1	38334071	.	C	T	.	.	MAF_USDA=3.279
NC_035089.1	38334097	.	G	A	.	.	MAF_INRAE=35.0;MAF_USDA=28.235
NC_035089.1	38334178	.	AGGGGGG	AGGGGGA	.	.	MAF_USDA=39.583
NC_035089.1	38334215	.	G	A	.	.	MAF_USDA=4.167
NC_035089.1	38334243	.	C	A	.	.	MAF_USDA=12.941
NC_035089.1	38334248	.	G	T	.	.	MAF_INRAE=49.167;MAF_USDA=30.0
NC_035089.1	38334274	.	T	C	.	.	MAF_USDA=3.279
NC_035089.1	38334289	.	A	C	.	.	MAF_INRAE=8.861;MAF_USDA=12.5
NC_035089.1	38334341	.	T	C	.	.	MAF_USDA=5.294
NC_035089.1	38334385	.	C	G	.	.	MAF_USDA=1.639
NC_035089.1	38334398	.	G	A	.	.	MAF_INRAE=15.833;MAF_USDA=2.459
NC_035089.1	38334437	.	G	A	.	.	MAF_INRAE=15.833;MAF_USDA=3.529
NC_035089.1	38334526	.	A	C	.	.	MAF_INRAE=4.167;MAF_USDA=5.882
NC_035089.1	38334549	.	A	G	.	.	MAF_INRAE=27.215;MAF_USDA=34.118
NC_035089.1	38334551	.	G	A	.	.	MAF_INRAE=27.5;MAF_USDA=34.118
NC_035089.1	38334618	.	T	G	.	.	MAF_USDA=13.115
NC_035089.1	38334638	.	C	T	.	.	MAF_USDA=2.459
NC_035089.1	38334645	.	A	C	.	.	MAF_INRAE=15.19;MAF_USDA=47.647
NC_035089.1	38334676	.	G	A	.	.	MAF_INRAE=24.684;MAF_USDA=20.0
NC_035089.1	38334689	.	G	A	.	.	MAF_INRAE=36.709;MAF_USDA=48.235
NC_035089.1	38334720	.	G	A	.	.	MAF_USDA=1.639
NC_035089.1	38334726	.	A	T	.	.	MAF_USDA=6.25
NC_035089.1	38334776	.	G	A	.	.	MAF_INRAE=8.333;MAF_USDA=8.824
NC_035089.1	38334787	.	G	C	.	.	MAF_USDA=1.639
NC_035089.1	38334799	.	A	T	.	.	MAF_INRAE=34.167;MAF_USDA=10.588
NC_035089.1	38334853	.	A	C	.	.	MAF_USDA=2.459
NC_035089.1	38334927	.	A	C	.	.	MAF_INRAE=42.405;MAF_USDA=37.647
NC_035089.1	38334962	.	G	T	.	.	MAF_INRAE=15.789;MAF_USDA=5.738
NC_035089.1	38334966	.	T	G	.	.	MAF_INRAE=25.949;MAF_USDA=19.412
NC_035089.1	38334967	.	C	A	.	.	MAF_INRAE=46.667;MAF_USDA=46.471
NC_035089.1	38334981	.	T	C	.	.	MAF_INRAE=24.167
NC_035089.1	38335017	.	G	A	.	.	MAF_INRAE=18.354;MAF_USDA=8.824
NC_035089.1	38335080	.	A	C	.	.	MAF_INRAE=29.747;MAF_USDA=18.235
NC_035089.1	38335083	.	T	G	.	.	MAF_INRAE=22.785;MAF_USDA=15.882
NC_035089.1	38335093	.	A	T	.	.	MAF_INRAE=18.333
NC_035089.1	38335132	.	A	G	.	.	MAF_INRAE=15.0;MAF_USDA=4.167
NC_035089.1	38335138	.	G	A	.	.	MAF_INRAE=15.0;MAF_USDA=22.619
NC_035089.1	38335150	.	A	G	.	.	MAF_INRAE=20.253;MAF_USDA=12.5
NC_035089.1	38335151	.	A	G	.	.	MAF_INRAE=16.667;MAF_USDA=14.583
NC_035089.1	38335152	.	G	T	.	.	MAF_USDA=19.672
NC_035089.1	38335240	.	C	A	.	.	MAF_INRAE=30.38;MAF_USDA=36.471
NC_035089.1	38335252	.	C	G	.	.	MAF_INRAE=16.667;MAF_USDA=31.765
NC_035089.1	38335320	.	A	G	.	.	MAF_INRAE=38.608;MAF_USDA=47.647
NC_035089.1	38335322	.	A	C	.	.	MAF_INRAE=40.833;MAF_USDA=22.917
NC_035089.1	38335354	.	C	A	.	.	MAF_INRAE=15.823;MAF_USDA=8.824
NC_035089.1	38335365	.	C	G	.	.	MAF_INRAE=15.823;MAF_USDA=8.235
NC_035089.1	38335380	.	C	A	.	.	MAF_INRAE=13.291;MAF_USDA=5.0
NC_035089.1	38335387	.	A	C	.	.	MAF_INRAE=13.291
NC_035089.1	38335391	.	G	A	.	.	MAF_USDA=4.167
NC_035089.1	38335393	.	G	A	.	.	MAF_USDA=4.167
NC_035089.1	38335396	.	A	G	.	.	MAF_USDA=42.169
NC_035089.1	38335412	.	C	G	.	.	MAF_USDA=40.361
NC_035089.1	38335421	.	C	T	.	.	MAF_USDA=13.253
NC_035089.1	38335422	.	T	G	.	.	MAF_USDA=36.747
NC_035089.1	38335423	.	T	C	.	.	MAF_USDA=37.952
NC_035089.1	38335438	.	C	T	.	.	MAF_USDA=38.554
NC_035089.1	38335443	.	T	C	.	.	MAF_USDA=37.349
NC_035089.1	38335450	.	G	A	.	.	MAF_USDA=3.39
NC_035089.1	38335473	.	T	C	.	.	MAF_USDA=37.952
NC_035089.1	38335478	.	T	C	.	.	MAF_USDA=9.036
NC_035089.1	38335487	.	T	C	.	.	MAF_USDA=42.262
NC_035089.1	38335488	.	C	T	.	.	MAF_USDA=12.5
NC_035089.1	38335495	.	C	T	.	.	MAF_INRAE=11.667;MAF_USDA=19.048
NC_035089.1	38335499	.	C	G	.	.	MAF_INRAE=43.333;MAF_USDA=42.857
NC_035089.1	38335520	.	A	C	.	.	MAF_INRAE=14.167;MAF_USDA=8.235
NC_035089.1	38335526	.	C	A	.	.	MAF_INRAE=15.0;MAF_USDA=8.235
NC_035089.1	38335528	.	A	T	.	.	MAF_INRAE=15.0;MAF_USDA=7.647
NC_035089.1	38335530	.	C	A	.	.	MAF_INRAE=15.0;MAF_USDA=7.059
NC_035089.1	38335531	.	G	T	.	.	MAF_INRAE=15.0;MAF_USDA=7.647
NC_035089.1	38335552	.	C	T	.	.	MAF_INRAE=15.833;MAF_USDA=10.0
NC_035089.1	38335557	.	T	C	.	.	MAF_INRAE=15.833;MAF_USDA=10.588
NC_035089.1	38335622	.	G	T	.	.	MAF_INRAE=8.861;MAF_USDA=5.882
NC_035089.1	38335796	.	T	A	.	.	MAF_USDA=18.75
NC_035089.1	38335797	.	C	A	.	.	MAF_USDA=18.75
NC_035089.1	38335824	.	C	T	.	.	MAF_INRAE=29.114;MAF_USDA=16.471
NC_035089.1	38335827	.	A	G	.	.	MAF_INRAE=17.089;MAF_USDA=8.824
NC_035089.1	38335842	.	C	T	.	.	MAF_INRAE=17.089;MAF_USDA=8.824
NC_035089.1	38335860	.	C	A	.	.	MAF_INRAE=18.354;MAF_USDA=10.0
NC_035089.1	38335898	.	G	A	.	.	MAF_USDA=1.639
NC_035089.1	38335903	.	C	G	.	.	MAF_INRAE=43.038;MAF_USDA=35.294
NC_035089.1	38335905	.	A	C	.	.	MAF_INRAE=43.333;MAF_USDA=34.706
NC_035089.1	38335911	.	T	G	.	.	MAF_INRAE=43.038;MAF_USDA=35.882
NC_035089.1	38335916	.	T	C	.	.	MAF_INRAE=37.975;MAF_USDA=45.882
NC_035089.1	38335933	.	C	A	.	.	MAF_USDA=2.459
NC_035089.1	38335942	.	G	A	.	.	MAF_USDA=1.639
NC_035089.1	38335960	.	G	A	.	.	MAF_USDA=4.167
NC_035089.1	38335965	.	C	T	.	.	MAF_USDA=18.852
NC_035089.1	38336018	.	G	A	.	.	MAF_INRAE=26.316;MAF_USDA=11.31
NC_035089.1	38336094	.	G	C	.	.	MAF_INRAE=38.608;MAF_USDA=42.941
NC_035089.1	38336153	.	C	T	.	.	MAF_USDA=31.25
NC_035089.1	38336154	.	T	G	.	.	MAF_INRAE=4.167;MAF_USDA=12.5
NC_035089.1	38336163	.	T	G	.	.	MAF_USDA=2.083
NC_035089.1	38336253	.	T	C	.	.	MAF_INRAE=16.456;MAF_USDA=8.235
NC_035089.1	38336278	.	A	G	.	.	MAF_INRAE=17.089;MAF_USDA=8.235
NC_035089.1	38336290	.	T	G	.	.	MAF_USDA=4.167
NC_035089.1	38336298	.	T	A	.	.	MAF_INRAE=5.696;MAF_USDA=10.0
NC_035089.1	38336367	.	C	G	.	.	MAF_INRAE=15.833;MAF_USDA=7.377
NC_035089.1	38336404	.	T	A	.	.	MAF_INRAE=15.833;MAF_USDA=6.557
NC_035089.1	38336471	.	T	A	.	.	MAF_INRAE=18.354;MAF_USDA=26.471
NC_035089.1	38336526	.	C	A	.	.	MAF_INRAE=4.167;MAF_USDA=4.706
NC_035089.1	38336651	.	A	G	.	.	MAF_USDA=10.656
NC_035089.1	38336660	.	G	T	.	.	MAF_INRAE=18.354;MAF_USDA=28.824
NC_035089.1	38336729	.	C	T	.	.	MAF_USDA=5.294
NC_035089.1	38336815	.	T	G	.	.	MAF_INRAE=17.722;MAF_USDA=7.647
NC_035089.1	38336893	.	A	T	.	.	MAF_INRAE=33.544;MAF_USDA=22.353
NC_035089.1	38336921	.	G	A	.	.	MAF_INRAE=43.671;MAF_USDA=37.059
NC_035089.1	38337023	.	A	G	.	.	MAF_INRAE=26.582
NC_035089.1	38337059	.	G	T	.	.	MAF_INRAE=47.468;MAF_USDA=47.059
NC_035089.1	38337126	.	C	A	.	.	MAF_INRAE=4.167;MAF_USDA=5.294
NC_035089.1	38337145	.	G	A	.	.	MAF_INRAE=15.833;MAF_USDA=6.557
NC_035089.1	38337192	.	T	A	.	.	MAF_INRAE=8.861;MAF_USDA=12.941
NC_035089.1	38337230	.	T	A	.	.	MAF_INRAE=7.5;MAF_USDA=7.927
NC_035089.1	38337251	.	C	T	.	.	MAF_INRAE=15.789;MAF_USDA=2.459
NC_035089.1	38337305	.	T	G	.	.	MAF_INRAE=12.025
NC_035089.1	38337324	.	T	G	.	.	MAF_USDA=1.639
NC_035089.1	38337361	.	T	A	.	.	MAF_INRAE=48.734;MAF_USDA=42.941
NC_035089.1	38337380	.	A	C	.	.	MAF_INRAE=48.101;MAF_USDA=42.941
NC_035089.1	38337455	.	G	T	.	.	MAF_INRAE=15.789;MAF_USDA=5.738
NC_035089.1	38337547	.	G	T	.	.	MAF_INRAE=4.167;MAF_USDA=9.016
NC_035089.1	38337553	.	C	T	.	.	MAF_INRAE=32.911;MAF_USDA=29.412
NC_035089.1	38337588	.	G	A	.	.	MAF_INRAE=35.443;MAF_USDA=37.059
NC_035089.1	38337593	.	G	C	.	.	MAF_INRAE=47.368;MAF_USDA=32.353
NC_035089.1	38337596	.	T	C	.	.	MAF_USDA=24.118
NC_035089.1	38337597	.	A	T	.	.	MAF_USDA=26.471
NC_035089.1	38337598	.	T	C	.	.	MAF_USDA=24.118
NC_035089.1	38337623	.	T	G	.	.	MAF_INRAE=1.667;MAF_USDA=7.059
NC_035089.1	38337676	.	C	T	.	.	MAF_USDA=39.412
NC_035089.1	38337827	.	T	G	.	.	MAF_USDA=33.333
NC_035089.1	38338060	.	C	T	.	.	MAF_USDA=7.229
NC_035089.1	38338194	.	C	T	.	.	MAF_INRAE=31.579;MAF_USDA=22.881
NC_035089.1	38338214	.	G	A	.	.	MAF_INRAE=26.316
NC_035089.1	38338400	.	A	C	.	.	MAF_INRAE=22.785;MAF_USDA=38.235
NC_035089.1	38338408	.	G	A	.	.	MAF_USDA=7.5
NC_035089.1	38338479	.	T	A	.	.	MAF_INRAE=31.579;MAF_USDA=17.213
NC_035089.1	38338700	.	G	T	.	.	MAF_INRAE=8.333;MAF_USDA=7.059
NC_035089.1	38338721	.	G	A	.	.	MAF_INRAE=30.38;MAF_USDA=24.706
NC_035089.1	38338772	.	T	G	.	.	MAF_INRAE=4.167;MAF_USDA=5.294
NC_035089.1	38338885	.	A	C	.	.	MAF_INRAE=43.671;MAF_USDA=48.235
NC_035089.1	38338895	.	A	G	.	.	MAF_INRAE=4.167;MAF_USDA=1.639
NC_035089.1	38338921	.	A	C	.	.	MAF_USDA=12.353
NC_035089.1	38338934	.	C	T	.	.	MAF_INRAE=4.167;MAF_USDA=4.918
NC_035089.1	38338951	.	A	T	.	.	MAF_INRAE=26.582;MAF_USDA=30.588
NC_035089.1	38339018	.	G	A	.	.	MAF_INRAE=10.526;MAF_USDA=2.459
NC_035089.1	38339107	.	T	C	.	.	MAF_USDA=4.167
NC_035089.1	38339168	.	T	C	.	.	MAF_INRAE=17.5;MAF_USDA=4.706
NC_035089.1	38339185	.	C	T	.	.	MAF_INRAE=48.734;MAF_USDA=39.412
NC_035089.1	38339255	.	C	A	.	.	MAF_INRAE=36.709;MAF_USDA=47.059
NC_035089.1	38339278	.	G	A	.	.	MAF_INRAE=12.658;MAF_USDA=31.765
NC_035089.1	38339330	.	A	C	.	.	MAF_INRAE=8.333;MAF_USDA=8.824
NC_035089.1	38339335	.	T	A	.	.	MAF_INRAE=18.354;MAF_USDA=21.765
NC_035089.1	38339348	.	C	A	.	.	MAF_INRAE=12.658;MAF_USDA=32.941
NC_035089.1	38339353	.	C	T	.	.	MAF_INRAE=30.38;MAF_USDA=44.118
NC_035089.1	38339478	.	A	C	.	.	MAF_INRAE=8.333;MAF_USDA=20.833
NC_035089.1	38339480	.	C	G	.	.	MAF_INRAE=17.722
NC_035089.1	38339584	.	T	G	.	.	MAF_INRAE=34.177;MAF_USDA=25.294
NC_035089.1	38339612	.	T	C	.	.	MAF_INRAE=35.443;MAF_USDA=34.706
NC_035089.1	38339626	.	G	A	.	.	MAF_USDA=4.918
NC_035089.1	38339649	.	C	T	.	.	MAF_INRAE=18.987;MAF_USDA=11.176
NC_035089.1	38339669	.	G	A	.	.	MAF_INRAE=8.333;MAF_USDA=8.235
NC_035089.1	38339679	.	G	A	.	.	MAF_INRAE=18.987;MAF_USDA=12.353
NC_035089.1	38339705	.	G	A	.	.	MAF_INRAE=18.987;MAF_USDA=11.765
NC_035089.1	38339735	.	C	A	.	.	MAF_INRAE=18.987;MAF_USDA=11.765
NC_035089.1	38339849	.	G	A	.	.	MAF_INRAE=17.722;MAF_USDA=4.098
NC_035089.1	38339878	.	G	A	.	.	MAF_INRAE=35.443;MAF_USDA=44.048
NC_035089.1	38339934	.	T	A	.	.	MAF_USDA=3.333
NC_035089.1	38339936	.	G	T	.	.	MAF_INRAE=42.405;MAF_USDA=10.417
NC_035089.1	38340009	.	G	A	.	.	MAF_INRAE=35.833;MAF_USDA=35.714
NC_035089.1	38340086	.	G	A	.	.	MAF_INRAE=15.833;MAF_USDA=5.738
NC_035089.1	38340090	.	C	T	.	.	MAF_INRAE=4.167;MAF_USDA=5.882
NC_035089.1	38340101	.	T	G	.	.	MAF_INRAE=22.152;MAF_USDA=44.118
NC_035089.1	38340140	.	A	G	.	.	MAF_USDA=3.279
NC_035089.1	38340144	.	G	A	.	.	MAF_INRAE=25.949;MAF_USDA=34.118
NC_035089.1	38340198	.	T	A	.	.	MAF_INRAE=8.333;MAF_USDA=7.647
NC_035089.1	38340301	.	G	T	.	.	MAF_USDA=2.459
NC_035089.1	38340331	.	A	G	.	.	MAF_USDA=17.647
NC_035089.1	38340422	.	C	A	.	.	MAF_INRAE=26.582;MAF_USDA=25.882
NC_035089.1	38340477	.	A	C	.	.	MAF_INRAE=7.5;MAF_USDA=8.235
NC_035089.1	38340494	.	C	T	.	.	MAF_USDA=1.639
NC_035089.1	38340513	.	C	A	.	.	MAF_INRAE=27.848;MAF_USDA=23.529
NC_035089.1	38340514	.	C	G	.	.	MAF_INRAE=4.167
NC_035089.1	38340537	.	T	A	.	.	MAF_INRAE=3.333;MAF_USDA=14.583
NC_035089.1	38340568	.	T	G	.	.	MAF_INRAE=15.823;MAF_USDA=16.471
NC_035089.1	38340581	.	GTAAAAG	GTAAAAT	.	.	MAF_USDA=31.25
NC_035089.1	38340587	.	G	T	.	.	MAF_INRAE=15.823;MAF_USDA=11.475
NC_035089.1	38340592	.	G	T	.	.	MAF_INRAE=8.861;MAF_USDA=5.882
NC_035089.1	38340665	.	C	A	.	.	MAF_USDA=9.836
NC_035089.1	38340671	.	G	A	.	.	MAF_INRAE=15.823;MAF_USDA=17.647
NC_035089.1	38340701	.	G	A	.	.	MAF_INRAE=17.722;MAF_USDA=4.098
NC_035089.1	38340704	.	G	T	.	.	MAF_USDA=13.529
NC_035089.1	38340785	.	C	T	.	.	MAF_USDA=9.836
NC_035089.1	38340813	.	C	A	.	.	MAF_INRAE=21.519;MAF_USDA=10.0
NC_035089.1	38340843	.	G	A	.	.	MAF_USDA=1.639
NC_035089.1	38340923	.	C	T	.	.	MAF_USDA=2.459
NC_035089.1	38341042	.	C	T	.	.	MAF_USDA=5.294
NC_035089.1	38341043	.	G	A	.	.	MAF_INRAE=8.861;MAF_USDA=5.882
NC_035089.1	38341081	.	C	T	.	.	MAF_INRAE=8.861;MAF_USDA=6.471
NC_035089.1	38341096	.	C	A	.	.	MAF_INRAE=31.579
NC_035089.1	38341097	.	G	A	.	.	MAF_USDA=12.941
NC_035089.1	38341098	.	G	C	.	.	MAF_INRAE=4.167;MAF_USDA=4.706
NC_035089.1	38341112	.	C	A	.	.	MAF_USDA=1.639
NC_035089.1	38341119	.	T	C	.	.	MAF_INRAE=15.823;MAF_USDA=16.471
NC_035089.1	38341143	.	C	T	.	.	MAF_INRAE=22.152;MAF_USDA=11.176
NC_035089.1	38341144	.	A	G	.	.	MAF_USDA=21.765
NC_035089.1	38341170	.	G	A	.	.	MAF_USDA=4.167
NC_035089.1	38341181	.	A	G	.	.	MAF_USDA=4.098
NC_035089.1	38341185	.	C	T	.	.	MAF_USDA=1.639
NC_035089.1	38341187	.	T	C	.	.	MAF_INRAE=17.089;MAF_USDA=1.639
NC_035089.1	38341220	.	T	C	.	.	MAF_USDA=1.639
NC_035089.1	38341271	.	C	T	.	.	MAF_INRAE=26.316;MAF_USDA=8.929
NC_035089.1	38341282	.	T	G	.	.	MAF_USDA=31.818
NC_035089.1	38341304	.	G	A	.	.	MAF_USDA=15.909
NC_035089.1	38341320	.	G	C	.	.	MAF_USDA=10.417
NC_035089.1	38341323	.	T	A	.	.	MAF_USDA=16.667
NC_035089.1	38341377	.	G	A	.	.	MAF_INRAE=15.823;MAF_USDA=31.765
NC_035089.1	38341405	.	G	T	.	.	MAF_INRAE=17.089;MAF_USDA=17.47
NC_035089.1	38341478	.	C	T	.	.	MAF_USDA=3.39
NC_035089.1	38341507	.	G	T	.	.	MAF_INRAE=17.5;MAF_USDA=12.048
NC_035089.1	38341520	.	C	T	.	.	MAF_INRAE=17.089;MAF_USDA=19.277
NC_035089.1	38341521	.	A	G	.	.	MAF_INRAE=36.667;MAF_USDA=40.361
NC_035089.1	38341561	.	A	C	.	.	MAF_USDA=3.39
NC_035089.1	38341613	.	T	C	.	.	MAF_INRAE=17.089;MAF_USDA=16.867
NC_035089.1	38341657	.	T	C	.	.	MAF_USDA=2.542
NC_035089.1	38341669	.	A	T	.	.	MAF_USDA=5.422
NC_035089.1	38341695	.	A	G	.	.	MAF_USDA=10.169
NC_035089.1	38341878	.	G	A	.	.	MAF_INRAE=17.089;MAF_USDA=31.25
NC_035089.1	38341907	.	A	T	.	.	MAF_USDA=3.39
NC_035089.1	38341915	.	C	T	.	.	MAF_USDA=1.695
NC_035089.1	38341971	.	C	A	.	.	MAF_INRAE=25.833
NC_035089.1	38341973	.	A	T	.	.	MAF_INRAE=8.333
NC_035089.1	38341974	.	A	T	.	.	MAF_INRAE=17.5
NC_035089.1	38341979	.	A	T	.	.	MAF_INRAE=17.089
NC_035089.1	38341984	.	A	T	.	.	MAF_INRAE=35.443;MAF_USDA=24.167
NC_035089.1	38341997	.	T	G	.	.	MAF_USDA=2.381
NC_035089.1	38342000	.	T	C	.	.	MAF_INRAE=35.443;MAF_USDA=26.19
NC_035089.1	38342002	.	T	A	.	.	MAF_INRAE=8.333;MAF_USDA=11.31
NC_035089.1	38342003	.	A	G	.	.	MAF_USDA=1.667
NC_035089.1	38342011	.	G	T	.	.	MAF_USDA=1.695
NC_035089.1	38342029	.	C	T	.	.	MAF_USDA=10.0
NC_035089.1	38342033	.	G	A	.	.	MAF_INRAE=17.5;MAF_USDA=9.167
NC_035089.1	38342072	.	G	T	.	.	MAF_USDA=1.695
NC_035089.1	38342103	.	G	A	.	.	MAF_USDA=4.237
NC_035089.1	38342125	.	C	A	.	.	MAF_INRAE=36.709;MAF_USDA=39.759
NC_035089.1	38342237	.	C	T	.	.	MAF_INRAE=17.5;MAF_USDA=10.169
NC_035089.1	38342283	.	A	G	.	.	MAF_INRAE=44.937;MAF_USDA=36.585
NC_035089.1	38342297	.	C	T	.	.	MAF_USDA=14.458
NC_035089.1	38342310	.	T	G	.	.	MAF_USDA=3.39
NC_035089.1	38342332	.	G	A	.	.	MAF_USDA=1.724
NC_035089.1	38342349	.	G	A	.	.	MAF_INRAE=8.333;MAF_USDA=9.756
NC_035089.1	38342351	.	G	A	.	.	MAF_USDA=11.585
NC_035089.1	38342378	.	A	T	.	.	MAF_INRAE=25.0
NC_035089.1	38342381	.	G	T	.	.	MAF_INRAE=37.342
NC_035089.1	38342389	.	G	T	.	.	MAF_INRAE=45.57;MAF_USDA=44.828
NC_035089.1	38342414	.	C	T	.	.	MAF_INRAE=31.579
NC_035089.1	38342479	.	G	A	.	.	MAF_INRAE=24.051;MAF_USDA=13.253
NC_035089.1	38342498	.	G	A	.	.	MAF_INRAE=35.443;MAF_USDA=30.588
NC_035089.1	38342549	.	G	A	.	.	MAF_USDA=4.31
NC_035089.1	38342751	.	T	C	.	.	MAF_INRAE=43.333;MAF_USDA=42.073
NC_035089.1	38342752	.	G	A	.	.	MAF_INRAE=22.5;MAF_USDA=6.707
NC_035089.1	38342761	.	C	A	.	.	MAF_INRAE=46.203;MAF_USDA=43.902
NC_035089.1	38342797	.	A	T	.	.	MAF_USDA=3.39
NC_035089.1	38342816	.	A	G	.	.	MAF_USDA=9.036
NC_035089.1	38342887	.	G	A	.	.	MAF_INRAE=40.0;MAF_USDA=25.301
NC_035089.1	38343013	.	C	A	.	.	MAF_INRAE=21.519;MAF_USDA=12.195
NC_035089.1	38343037	.	T	A	.	.	MAF_USDA=22.917
NC_035089.1	38343052	.	T	A	.	.	MAF_USDA=16.667
NC_035089.1	38343079	.	C	A	.	.	MAF_INRAE=7.5;MAF_USDA=9.639
NC_035089.1	38343130	.	C	A	.	.	MAF_INRAE=36.842
NC_035089.1	38343674	.	G	A	.	.	MAF_INRAE=28.481;MAF_USDA=6.627
NC_035089.1	38343692	.	C	T	.	.	MAF_INRAE=40.506;MAF_USDA=39.157
NC_035089.1	38343693	.	A	T	.	.	MAF_INRAE=41.667;MAF_USDA=39.759
NC_035089.1	38343699	.	T	G	.	.	MAF_INRAE=39.873;MAF_USDA=39.157
NC_035089.1	38343717	.	T	A	.	.	MAF_INRAE=36.842;MAF_USDA=39.881
NC_035089.1	38343724	.	A	G	.	.	MAF_USDA=2.976
NC_035089.1	38343821	.	T	A	.	.	MAF_INRAE=38.608;MAF_USDA=36.471
NC_035089.1	38343842	.	T	A	.	.	MAF_INRAE=38.608;MAF_USDA=35.882
NC_035089.1	38343874	.	C	A	.	.	MAF_INRAE=46.835;MAF_USDA=46.471
NC_035089.1	38343908	.	C	A	.	.	MAF_INRAE=38.608;MAF_USDA=36.471
NC_035089.1	38343991	.	T	A	.	.	MAF_INRAE=8.861;MAF_USDA=5.882
NC_035089.1	38344002	.	C	T	.	.	MAF_USDA=1.639
NC_035089.1	38344006	.	C	T	.	.	MAF_INRAE=8.861;MAF_USDA=5.882
NC_035089.1	38344020	.	C	G	.	.	MAF_INRAE=15.833;MAF_USDA=10.656
NC_035089.1	38344166	.	A	T	.	.	MAF_INRAE=41.772;MAF_USDA=45.294
NC_035089.1	38344179	.	C	A	.	.	MAF_INRAE=15.833;MAF_USDA=5.882
NC_035089.1	38344237	.	A	T	.	.	MAF_USDA=1.639
NC_035089.1	38344276	.	ATT	ATG	.	.	MAF_USDA=20.833
NC_035089.1	38344287	.	A	G	.	.	MAF_INRAE=31.579;MAF_USDA=5.882
NC_035089.1	38344288	.	T	C	.	.	MAF_USDA=7.647
NC_035089.1	38344292	.	T	G	.	.	MAF_USDA=7.647
NC_035089.1	38344306	.	T	A	.	.	MAF_USDA=1.639
NC_035089.1	38344313	.	T	G	.	.	MAF_USDA=3.279
NC_035089.1	38344327	.	T	G	.	.	MAF_USDA=12.5
NC_035089.1	38344329	.	A	T	.	.	MAF_USDA=10.417
NC_035089.1	38344362	.	T	G	.	.	MAF_INRAE=5.263
NC_035089.1	38344677	.	T	G	.	.	MAF_USDA=10.417
NC_035089.1	38344729	.	A	C	.	.	MAF_USDA=3.279
NC_035089.1	38344761	.	A	T	.	.	MAF_INRAE=31.579;MAF_USDA=10.417
NC_035089.1	38344779	.	G	C	.	.	MAF_INRAE=8.333
NC_035089.1	38344780	.	T	A,C	.	.	MAF_INRAE=8.333;MAF_USDA=20.833
NC_035089.1	38344782	.	T	A	.	.	MAF_USDA=20.833
NC_035089.1	38344785	.	T	A	.	.	MAF_USDA=20.833
NC_035089.1	38344786	.	C	A	.	.	MAF_USDA=20.833
NC_035089.1	38344790	.	G	C	.	.	MAF_USDA=20.833
NC_035089.1	38344791	.	T	C	.	.	MAF_USDA=20.833
NC_035089.1	38344810	.	T	C	.	.	MAF_INRAE=39.873;MAF_USDA=20.0
NC_035089.1	38344928	.	T	C	.	.	MAF_INRAE=8.333;MAF_USDA=8.235
NC_035089.1	38344938	.	A	T	.	.	MAF_INRAE=17.722;MAF_USDA=7.647
NC_035089.1	38345029	.	G	C	.	.	MAF_INRAE=8.333;MAF_USDA=8.333
NC_035089.1	38345123	.	T	C	.	.	MAF_INRAE=7.5
NC_035089.1	38345138	.	C	A	.	.	MAF_INRAE=26.316;MAF_USDA=1.695
NC_035089.1	38345139	.	A	C	.	.	MAF_INRAE=9.167;MAF_USDA=25.0
NC_035089.1	38345141	.	G	T	.	.	MAF_INRAE=9.167;MAF_USDA=27.083
NC_035089.1	38345150	.	C	A	.	.	MAF_INRAE=16.456;MAF_USDA=1.695
NC_035089.1	38345156	.	A	T	.	.	MAF_INRAE=6.667;MAF_USDA=6.627
NC_035089.1	38345180	.	A	G	.	.	MAF_USDA=5.422
NC_035089.1	38345183	.	A	G	.	.	MAF_USDA=5.422
NC_035089.1	38345210	.	C	T	.	.	MAF_USDA=14.583
NC_035089.1	38345346	.	G	C	.	.	MAF_USDA=27.083
NC_035089.1	38345354	.	A	G	.	.	MAF_USDA=22.917
NC_035089.1	38345408	.	G	C	.	.	MAF_USDA=2.586
NC_035089.1	38345458	.	C	T	.	.	MAF_INRAE=2.632;MAF_USDA=30.0
NC_035089.1	38345463	.	C	G	.	.	MAF_INRAE=2.632;MAF_USDA=30.0
NC_035089.1	38345464	.	G	A	.	.	MAF_INRAE=4.167;MAF_USDA=8.235
NC_035089.1	38345487	.	C	G	.	.	MAF_INRAE=14.557;MAF_USDA=14.118
NC_035089.1	38345490	.	C	T	.	.	MAF_INRAE=9.167;MAF_USDA=14.118
NC_035089.1	38345496	.	C	T	.	.	MAF_INRAE=8.333;MAF_USDA=8.235
NC_035089.1	38345505	.	T	A	.	.	MAF_INRAE=8.333;MAF_USDA=8.824
NC_035089.1	38345620	.	A	T	.	.	MAF_INRAE=29.747;MAF_USDA=22.353
NC_035089.1	38345673	.	C	G	.	.	MAF_INRAE=8.333;MAF_USDA=4.098
NC_035089.1	38345685	.	T	C	.	.	MAF_INRAE=8.333;MAF_USDA=7.059
NC_035089.1	38345693	.	G	A	.	.	MAF_INRAE=8.333;MAF_USDA=8.824
NC_035089.1	38345694	.	T	C	.	.	MAF_INRAE=8.333;MAF_USDA=8.824
NC_035089.1	38345719	.	G	A	.	.	MAF_USDA=5.738
NC_035089.1	38345727	.	G	T	.	.	MAF_USDA=1.639
NC_035089.1	38345744	.	G	T	.	.	MAF_USDA=1.639
NC_035089.1	38345750	.	G	A	.	.	MAF_USDA=5.738
NC_035089.1	38345798	.	C	T	.	.	MAF_USDA=8.197
NC_035089.1	38345812	.	A	G	.	.	MAF_INRAE=8.333;MAF_USDA=7.647
NC_035089.1	38345850	.	C	A	.	.	MAF_INRAE=4.167;MAF_USDA=5.294
NC_035089.1	38345852	.	A	G	.	.	MAF_INRAE=8.333;MAF_USDA=8.235
NC_035089.1	38345947	.	T	G	.	.	MAF_INRAE=8.333;MAF_USDA=8.235
NC_035089.1	38345963	.	T	C	.	.	MAF_INRAE=29.747;MAF_USDA=22.941
NC_035089.1	38346022	.	T	G	.	.	MAF_INRAE=29.747;MAF_USDA=30.588
NC_035089.1	38346023	.	A	C	.	.	MAF_INRAE=8.333;MAF_USDA=8.824
NC_035089.1	38346143	.	C	T	.	.	MAF_INRAE=48.101;MAF_USDA=45.882
NC_035089.1	38346229	.	T	G	.	.	MAF_INRAE=29.114;MAF_USDA=22.941
NC_035089.1	38346232	.	G	C	.	.	MAF_INRAE=4.167;MAF_USDA=8.235
NC_035089.1	38346286	.	T	G	.	.	MAF_INRAE=8.861;MAF_USDA=5.882
NC_035089.1	38346325	.	T	C	.	.	MAF_INRAE=7.5;MAF_USDA=8.235
NC_035089.1	38346326	.	A	T	.	.	MAF_INRAE=7.5;MAF_USDA=8.235
NC_035089.1	38346408	.	C	T	.	.	MAF_INRAE=36.076;MAF_USDA=17.059
NC_035089.1	38346411	.	A	C	.	.	MAF_INRAE=8.333;MAF_USDA=8.235
NC_035089.1	38346431	.	G	A	.	.	MAF_INRAE=8.333;MAF_USDA=8.235
NC_035089.1	38346453	.	G	A	.	.	MAF_INRAE=8.333;MAF_USDA=8.235
NC_035089.1	38346531	.	T	C	.	.	MAF_INRAE=5.0;MAF_USDA=3.279
NC_035089.1	38346565	.	G	T	.	.	MAF_INRAE=8.333;MAF_USDA=8.824
NC_035089.1	38346567	.	A	C	.	.	MAF_INRAE=8.333;MAF_USDA=8.235
NC_035089.1	38346568	.	T	A	.	.	MAF_INRAE=8.333;MAF_USDA=8.235
NC_035089.1	38346582	.	C	A	.	.	MAF_INRAE=8.333;MAF_USDA=8.235
NC_035089.1	38346586	.	C	T	.	.	MAF_INRAE=8.333;MAF_USDA=8.235
NC_035089.1	38346698	.	A	G	.	.	MAF_INRAE=8.861;MAF_USDA=5.882
NC_035089.1	38346833	.	A	T	.	.	MAF_INRAE=8.333;MAF_USDA=8.235
NC_035089.1	38346836	.	T	A	.	.	MAF_INRAE=4.167;MAF_USDA=12.5
NC_035089.1	38346843	.	C	G	.	.	MAF_INRAE=4.167;MAF_USDA=8.235
NC_035089.1	38346898	.	T	C	.	.	MAF_USDA=7.377
NC_035089.1	38346920	.	G	A	.	.	MAF_USDA=2.459
NC_035089.1	38347019	.	A	G	.	.	MAF_USDA=8.333
NC_035089.1	38347136	.	C	T	.	.	MAF_USDA=8.333
NC_035089.1	38347150	.	G	T	.	.	MAF_USDA=8.235
NC_035089.1	38347151	.	T	G	.	.	MAF_USDA=8.824
NC_035089.1	38347215	.	G	A	.	.	MAF_INRAE=8.333;MAF_USDA=8.235
NC_035089.1	38347257	.	A	G	.	.	MAF_INRAE=7.5;MAF_USDA=7.143
NC_035089.1	38347270	.	A	C	.	.	MAF_USDA=5.833
NC_035089.1	38347356	.	A	T	.	.	MAF_INRAE=47.5
NC_035089.1	38347384	.	A	C	.	.	MAF_INRAE=8.333;MAF_USDA=7.647
NC_035089.1	38347409	.	T	A	.	.	MAF_INRAE=8.333;MAF_USDA=9.412
NC_035089.1	38347553	.	G	A	.	.	MAF_INRAE=3.333;MAF_USDA=8.235
NC_035089.1	38347566	.	G	A	.	.	MAF_INRAE=18.354;MAF_USDA=1.639
NC_035089.1	38347574	.	C	T	.	.	MAF_INRAE=29.747;MAF_USDA=22.941
NC_035089.1	38347618	.	A	G	.	.	MAF_INRAE=44.937;MAF_USDA=48.235
NC_035089.1	38347651	.	C	A	.	.	MAF_INRAE=4.167;MAF_USDA=8.235
NC_035089.1	38347654	.	G	T	.	.	MAF_INRAE=4.167;MAF_USDA=8.235
NC_035089.1	38347724	.	A	G	.	.	MAF_INRAE=4.167;MAF_USDA=8.824
NC_035089.1	38347745	.	G	C	.	.	MAF_INRAE=4.167;MAF_USDA=8.235
NC_035089.1	38347778	.	A	G	.	.	MAF_INRAE=4.167;MAF_USDA=8.824
NC_035089.1	38347786	.	G	A	.	.	MAF_USDA=4.098
NC_035089.1	38347789	.	A	T	.	.	MAF_INRAE=4.167;MAF_USDA=8.824
NC_035089.1	38347801	.	T	C	.	.	MAF_INRAE=4.167;MAF_USDA=8.235
NC_035089.1	38347865	.	C	T	.	.	MAF_USDA=4.167
NC_035089.1	38347903	.	T	G	.	.	MAF_USDA=4.762
NC_035089.1	38348082	.	G	A	.	.	MAF_INRAE=15.0;MAF_USDA=5.738
NC_035089.1	38348160	.	C	T	.	.	MAF_INRAE=4.167;MAF_USDA=8.824
NC_035089.1	38348199	.	G	A	.	.	MAF_INRAE=4.167;MAF_USDA=8.824
NC_035089.1	38348202	.	C	T	.	.	MAF_INRAE=4.167;MAF_USDA=8.824
NC_035089.1	38348205	.	T	C	.	.	MAF_INRAE=4.167;MAF_USDA=8.824
NC_035089.1	38348219	.	C	T	.	.	MAF_INRAE=4.167;MAF_USDA=8.824
NC_035089.1	38348222	.	A	G	.	.	MAF_INRAE=4.167;MAF_USDA=8.235
NC_035089.1	38348234	.	T	C	.	.	MAF_INRAE=4.167;MAF_USDA=7.647
NC_035089.1	38348240	.	A	C	.	.	MAF_INRAE=4.167;MAF_USDA=7.647
NC_035089.1	38348309	.	C	G	.	.	MAF_INRAE=18.354;MAF_USDA=19.412
NC_035089.1	38348345	.	T	G	.	.	MAF_INRAE=5.0;MAF_USDA=8.235
NC_035089.1	38348365	.	T	C	.	.	MAF_INRAE=4.167;MAF_USDA=8.235
NC_035089.1	38348378	.	A	C	.	.	MAF_INRAE=18.354;MAF_USDA=8.197
NC_035089.1	38348385	.	G	A	.	.	MAF_INRAE=4.167;MAF_USDA=8.824
NC_035089.1	38348432	.	T	C	.	.	MAF_INRAE=4.167;MAF_USDA=8.824
NC_035089.1	38348451	.	C	T	.	.	MAF_USDA=3.529
NC_035089.1	38348554	.	G	T	.	.	MAF_INRAE=18.354;MAF_USDA=8.235
NC_035089.1	38348559	.	G	A	.	.	MAF_INRAE=4.167;MAF_USDA=8.235
NC_035089.1	38348603	.	G	A	.	.	MAF_INRAE=8.333;MAF_USDA=8.235
NC_035089.1	38348607	.	T	G	.	.	MAF_INRAE=8.333;MAF_USDA=8.235
NC_035089.1	38348624	.	A	G	.	.	MAF_INRAE=4.167;MAF_USDA=8.824
NC_035089.1	38348647	.	TGGCATAAAAAAT	TGGCATAAAAAAA	.	.	MAF_USDA=23.913
NC_035089.1	38348659	.	T	A	.	.	MAF_INRAE=5.263
NC_035089.1	38348660	.	A	T	.	.	MAF_USDA=20.833
NC_035089.1	38348661	.	A	T	.	.	MAF_USDA=22.917
NC_035089.1	38348667	.	A	T	.	.	MAF_INRAE=4.167
NC_035089.1	38348671	.	T	A	.	.	MAF_INRAE=4.167;MAF_USDA=6.25
NC_035089.1	38348734	.	C	G	.	.	MAF_INRAE=27.215;MAF_USDA=24.706
NC_035089.1	38348758	.	A	G	.	.	MAF_INRAE=30.38
NC_035089.1	38348770	.	G	C	.	.	MAF_INRAE=10.526;MAF_USDA=13.529
NC_035089.1	38348798	.	C	T	.	.	MAF_INRAE=44.304;MAF_USDA=35.542
NC_035089.1	38348803	.	T	C	.	.	MAF_INRAE=6.962;MAF_USDA=19.88
NC_035089.1	38348817	.	C	T	.	.	MAF_USDA=1.667
NC_035089.1	38348922	.	A	G	.	.	MAF_INRAE=26.316;MAF_USDA=43.902
NC_035089.1	38348987	.	G	C	.	.	MAF_INRAE=3.333;MAF_USDA=14.583
NC_035089.1	38349049	.	T	G	.	.	MAF_INRAE=15.833;MAF_USDA=2.459
NC_035089.1	38349062	.	A	T	.	.	MAF_USDA=1.639
NC_035089.1	38349091	.	T	G	.	.	MAF_USDA=35.417
NC_035089.1	38349093	.	A	T	.	.	MAF_USDA=35.417
NC_035089.1	38349095	.	C	T	.	.	MAF_USDA=35.417
NC_035089.1	38349108	.	G	A	.	.	MAF_USDA=1.765
NC_035089.1	38349150	.	C	T	.	.	MAF_INRAE=15.0;MAF_USDA=4.167
NC_035089.1	38349243	.	A	T	.	.	MAF_INRAE=15.833
NC_035089.1	38349288	.	A	T	.	.	MAF_INRAE=15.833
NC_035089.1	38349502	.	G	T	.	.	MAF_USDA=6.25
NC_035089.1	38349533	.	C	A	.	.	MAF_INRAE=4.167;MAF_USDA=6.471
NC_035089.1	38349538	.	G	T	.	.	MAF_USDA=28.235
NC_035089.1	38349605	.	C	T	.	.	MAF_USDA=14.118
NC_035089.1	38349732	.	A	G	.	.	MAF_USDA=2.459
NC_035089.1	38349747	.	T	C	.	.	MAF_USDA=5.085
NC_035089.1	38349907	.	A	C	.	.	MAF_INRAE=28.481;MAF_USDA=11.207
NC_035089.1	38349930	.	G	A	.	.	MAF_USDA=3.448
NC_035089.1	38350000	.	A	C	.	.	MAF_INRAE=22.152;MAF_USDA=25.41
NC_035089.1	38350121	.	G	T	.	.	MAF_INRAE=12.658
NC_035089.1	38350138	.	A	C	.	.	MAF_INRAE=15.833;MAF_USDA=4.098
NC_035089.1	38350187	.	C	T	.	.	MAF_INRAE=21.519;MAF_USDA=9.836
NC_035089.1	38350378	.	T	G	.	.	MAF_INRAE=21.667
NC_035089.1	38350382	.	T	C	.	.	MAF_INRAE=8.861
NC_035089.1	38350383	.	C	T	.	.	MAF_INRAE=12.658
NC_035089.1	38350541	.	C	A	.	.	MAF_USDA=3.279
NC_035089.1	38350638	.	T	A	.	.	MAF_USDA=3.279
NC_035089.1	38350736	.	C	T	.	.	MAF_USDA=4.918
NC_035089.1	38350774	.	G	A	.	.	MAF_INRAE=22.785;MAF_USDA=18.033
NC_035089.1	38350850	.	T	C	.	.	MAF_USDA=2.353
NC_035089.1	38350851	.	G	A	.	.	MAF_USDA=1.639
NC_035089.1	38350854	.	G	T	.	.	MAF_INRAE=36.709;MAF_USDA=48.824
NC_035089.1	38350870	.	A	G	.	.	MAF_USDA=2.459
NC_035089.1	38350877	.	A	G	.	.	MAF_INRAE=12.025;MAF_USDA=11.176
NC_035089.1	38350992	.	G	A	.	.	MAF_USDA=11.176
NC_035089.1	38351022	.	G	A	.	.	MAF_INRAE=31.579;MAF_USDA=22.917
NC_035089.1	38352174	.	G	C	.	.	MAF_INRAE=8.861
NC_035089.1	38352321	.	A	G	.	.	MAF_INRAE=13.291;MAF_USDA=9.016
NC_035089.1	38352353	.	C	A	.	.	MAF_INRAE=31.579
NC_035089.1	38352436	.	G	A	.	.	MAF_INRAE=12.025;MAF_USDA=14.118
NC_035089.1	38352467	.	A	T	.	.	MAF_INRAE=22.785;MAF_USDA=18.852
NC_035089.1	38352587	.	G	T	.	.	MAF_INRAE=31.579;MAF_USDA=1.639
NC_035089.1	38352713	.	T	G	.	.	MAF_INRAE=24.051;MAF_USDA=14.754
NC_035089.1	38352785	.	A	G	.	.	MAF_USDA=1.639
NC_035089.1	38352863	.	A	T	.	.	MAF_INRAE=20.0;MAF_USDA=31.25
NC_035089.1	38352890	.	A	C	.	.	MAF_INRAE=12.025;MAF_USDA=16.471
NC_035089.1	38352891	.	C	A	.	.	MAF_INRAE=5.833;MAF_USDA=16.471
NC_035089.1	38352915	.	C	A	.	.	MAF_USDA=2.459
NC_035089.1	38352921	.	G	T	.	.	MAF_INRAE=22.785;MAF_USDA=32.941
NC_035089.1	38352926	.	G	T	.	.	MAF_INRAE=22.785;MAF_USDA=32.941
NC_035089.1	38352955	.	A	G	.	.	MAF_INRAE=22.785;MAF_USDA=31.765
NC_035089.1	38353014	.	A	T	.	.	MAF_INRAE=18.354;MAF_USDA=7.059
NC_035089.1	38353209	.	A	G	.	.	MAF_USDA=4.167
NC_035089.1	38353231	.	A	G	.	.	MAF_USDA=25.41
NC_035089.1	38353340	.	C	A	.	.	MAF_USDA=4.918
NC_035089.1	38353369	.	T	G	.	.	MAF_INRAE=17.722;MAF_USDA=7.647
NC_035089.1	38353380	.	T	C	.	.	MAF_INRAE=10.127;MAF_USDA=50.0
NC_035089.1	38353381	.	G	A	.	.	MAF_INRAE=5.0;MAF_USDA=50.0
NC_035089.1	38353424	.	T	C	.	.	MAF_INRAE=18.354;MAF_USDA=7.647
NC_035089.1	38353474	.	G	T	.	.	MAF_INRAE=10.127;MAF_USDA=26.471
NC_035089.1	38353487	.	T	G	.	.	MAF_USDA=18.235
NC_035089.1	38353524	.	C	T	.	.	MAF_INRAE=10.127;MAF_USDA=26.471
NC_035089.1	38353683	.	A	G	.	.	MAF_USDA=18.235
NC_035089.1	38353708	.	C	T	.	.	MAF_INRAE=10.127;MAF_USDA=8.197
NC_035089.1	38353768	.	G	A	.	.	MAF_USDA=1.639
NC_035089.1	38353777	.	C	T	.	.	MAF_INRAE=10.127;MAF_USDA=7.377
NC_035089.1	38353860	.	G	C	.	.	MAF_USDA=4.167
NC_035089.1	38353913	.	G	T	.	.	MAF_USDA=1.639
NC_035089.1	38354039	.	G	T	.	.	MAF_INRAE=18.354;MAF_USDA=8.824
NC_035089.1	38354133	.	C	A	.	.	MAF_USDA=1.639
NC_035089.1	38354219	.	T	C	.	.	MAF_USDA=1.639
NC_035089.1	38354228	.	G	A	.	.	MAF_USDA=2.459
NC_035089.1	38354238	.	A	C	.	.	MAF_USDA=4.918
NC_035089.1	38354286	.	GTTTTTC	GTTTTTT	.	.	MAF_USDA=4.167
NC_035089.1	38354292	.	C	T	.	.	MAF_USDA=10.345
NC_035089.1	38354294	.	T	A	.	.	MAF_USDA=12.931
NC_035089.1	38354295	.	A	T	.	.	MAF_USDA=10.417
NC_035089.1	38354296	.	T	A	.	.	MAF_USDA=12.931
NC_035089.1	38354298	.	T	G	.	.	MAF_INRAE=5.0;MAF_USDA=8.475
NC_035089.1	38354323	.	G	T	.	.	MAF_USDA=1.639
NC_035089.1	38354325	.	C	T	.	.	MAF_USDA=2.459
NC_035089.1	38354344	.	A	C	.	.	MAF_INRAE=10.127;MAF_USDA=11.475
NC_035089.1	38354381	.	A	G	.	.	MAF_INRAE=10.127;MAF_USDA=11.475
NC_035089.1	38354521	.	C	T	.	.	MAF_INRAE=10.127;MAF_USDA=11.475
NC_035089.1	38354539	.	C	G	.	.	MAF_USDA=1.639
NC_035089.1	38354764	.	G	A	.	.	MAF_USDA=31.765
NC_035089.1	38354828	.	C	G	.	.	MAF_INRAE=18.354;MAF_USDA=7.647
NC_035089.1	38354835	.	G	A	.	.	MAF_INRAE=12.025;MAF_USDA=14.118
NC_035089.1	38354840	.	A	G	.	.	MAF_USDA=5.738
NC_035089.1	38355022	.	G	A	.	.	MAF_USDA=18.235
NC_035089.1	38355023	.	T	G	.	.	MAF_USDA=2.459
NC_035089.1	38355064	.	T	G	.	.	MAF_INRAE=10.127;MAF_USDA=11.475
NC_035089.1	38355127	.	C	T	.	.	MAF_USDA=4.098
NC_035089.1	38355130	.	A	G	.	.	MAF_USDA=4.918
NC_035089.1	38355289	.	T	G	.	.	MAF_INRAE=46.203;MAF_USDA=14.286
NC_035089.1	38355304	.	A	T	.	.	MAF_USDA=3.333
NC_035089.1	38355309	.	T	A	.	.	MAF_USDA=1.667
NC_035089.1	38355358	.	T	G	.	.	MAF_USDA=4.098
NC_035089.1	38355408	.	T	C	.	.	MAF_INRAE=18.354;MAF_USDA=7.647
NC_035089.1	38355471	.	C	T	.	.	MAF_USDA=4.167
NC_035089.1	38355512	.	A	T	.	.	MAF_INRAE=10.127;MAF_USDA=8.197
NC_035089.1	38355724	.	C	T	.	.	MAF_USDA=20.833
NC_035089.1	38355959	.	C	T	.	.	MAF_USDA=18.235
NC_035089.1	38355970	.	A	T	.	.	MAF_USDA=18.235
NC_035089.1	38355982	.	A	G	.	.	MAF_USDA=3.279
NC_035089.1	38355988	.	C	T	.	.	MAF_USDA=3.279
NC_035089.1	38356009	.	T	C	.	.	MAF_INRAE=10.127;MAF_USDA=9.016
NC_035089.1	38356032	.	G	T	.	.	MAF_USDA=3.279
NC_035089.1	38356037	.	A	G	.	.	MAF_USDA=1.639
NC_035089.1	38356094	.	C	T	.	.	MAF_USDA=2.459
NC_035089.1	38356140	.	A	G	.	.	MAF_USDA=1.639
NC_035089.1	38356237	.	C	T	.	.	MAF_USDA=1.765
NC_035089.1	38356249	.	G	A	.	.	MAF_USDA=3.279
NC_035089.1	38356265	.	T	A	.	.	MAF_USDA=1.639
NC_035089.1	38356315	.	G	T	.	.	MAF_USDA=2.459
NC_035089.1	38356421	.	C	T	.	.	MAF_INRAE=8.333;MAF_USDA=8.824
NC_035089.1	38356579	.	A	T	.	.	MAF_USDA=3.279
NC_035089.1	38356660	.	C	T	.	.	MAF_USDA=4.098
NC_035089.1	38356736	.	G	A	.	.	MAF_USDA=3.279
NC_035089.1	38356786	.	C	A	.	.	MAF_USDA=4.167
NC_035089.1	38356936	.	G	A	.	.	MAF_USDA=1.639
NC_035089.1	38356996	.	T	A	.	.	MAF_USDA=3.279
NC_035089.1	38357017	.	T	C	.	.	MAF_USDA=3.279
NC_035089.1	38357018	.	C	T	.	.	MAF_USDA=3.279
NC_035089.1	38357044	.	C	T	.	.	MAF_USDA=7.647
NC_035089.1	38357069	.	A	C	.	.	MAF_USDA=3.279
NC_035089.1	38357114	.	C	A	.	.	MAF_INRAE=18.354;MAF_USDA=38.235
NC_035089.1	38357214	.	G	A	.	.	MAF_INRAE=8.333;MAF_USDA=8.235
NC_035089.1	38357222	.	C	A	.	.	MAF_INRAE=18.354;MAF_USDA=37.059
NC_035089.1	38357289	.	G	A	.	.	MAF_INRAE=18.354;MAF_USDA=37.647
NC_035089.1	38357342	.	A	T	.	.	MAF_INRAE=18.354;MAF_USDA=39.412
NC_035089.1	38357390	.	C	T	.	.	MAF_INRAE=12.025;MAF_USDA=4.167
NC_035089.1	38357421	.	G	A	.	.	MAF_USDA=3.279
NC_035089.1	38357422	.	G	A	.	.	MAF_USDA=1.639
NC_035089.1	38357442	.	A	C	.	.	MAF_INRAE=10.127;MAF_USDA=8.197
NC_035089.1	38357450	.	A	T	.	.	MAF_INRAE=18.354;MAF_USDA=37.059
NC_035089.1	38357455	.	A	G	.	.	MAF_INRAE=18.354;MAF_USDA=39.412
NC_035089.1	38357518	.	C	T	.	.	MAF_INRAE=10.526;MAF_USDA=5.738
NC_035089.1	38357569	.	T	G	.	.	MAF_INRAE=5.263
NC_035089.1	38357572	.	T	A	.	.	MAF_USDA=9.016
NC_035089.1	38357573	.	A	T	.	.	MAF_USDA=8.197
NC_035089.1	38357598	.	G	T	.	.	MAF_INRAE=8.333
NC_035089.1	38357706	.	G	T	.	.	MAF_INRAE=5.0
NC_035089.1	38357717	.	T	A	.	.	MAF_INRAE=5.0;MAF_USDA=47.917
NC_035089.1	38357723	.	C	A	.	.	MAF_INRAE=5.0;MAF_USDA=23.529
NC_035089.1	38357754	.	C	A	.	.	MAF_INRAE=10.759
NC_035089.1	38357797	.	T	A	.	.	MAF_INRAE=40.833;MAF_USDA=7.377
NC_035089.1	38357839	.	T	A	.	.	MAF_USDA=3.279
NC_035089.1	38357850	.	T	C	.	.	MAF_INRAE=31.579
NC_035089.1	38357881	.	T	G	.	.	MAF_USDA=1.639
NC_035089.1	38358181	.	A	C	.	.	MAF_USDA=2.976
NC_035089.1	38358240	.	G	A	.	.	MAF_INRAE=43.671;MAF_USDA=33.529
NC_035089.1	38358265	.	C	T	.	.	MAF_INRAE=42.405;MAF_USDA=42.623
NC_035089.1	38358344	.	G	A	.	.	MAF_USDA=4.918
NC_035089.1	38358382	.	A	C	.	.	MAF_INRAE=15.789;MAF_USDA=45.833
NC_035089.1	38358471	.	C	A	.	.	MAF_USDA=10.417
NC_035089.1	38358615	.	G	A	.	.	MAF_INRAE=31.579;MAF_USDA=30.588
NC_035089.1	38358668	.	T	G	.	.	MAF_USDA=3.279
NC_035089.1	38358679	.	C	A	.	.	MAF_INRAE=44.304;MAF_USDA=36.905
NC_035089.1	38358725	.	A	C	.	.	MAF_INRAE=44.937;MAF_USDA=37.647
NC_035089.1	38358830	.	G	T	.	.	MAF_INRAE=1.667
NC_035089.1	38358832	.	A	C	.	.	MAF_INRAE=1.667
NC_035089.1	38358835	.	G	T	.	.	MAF_INRAE=1.667
NC_035089.1	38358850	.	C	T	.	.	MAF_INRAE=12.658;MAF_USDA=2.353
NC_035089.1	38358855	.	A	T	.	.	MAF_INRAE=39.873;MAF_USDA=33.529
NC_035089.1	38358908	.	T	C	.	.	MAF_USDA=9.016
NC_035089.1	38359045	.	C	T	.	.	MAF_INRAE=8.333;MAF_USDA=7.738
NC_035089.1	38359101	.	A	T	.	.	MAF_USDA=43.75
NC_035089.1	38359149	.	C	T	.	.	MAF_USDA=1.639
NC_035089.1	38359214	.	A	G	.	.	MAF_INRAE=6.962;MAF_USDA=7.377
NC_035089.1	38359237	.	C	G	.	.	MAF_USDA=1.667
NC_035089.1	38359239	.	C	A	.	.	MAF_INRAE=10.526;MAF_USDA=8.475
NC_035089.1	38359245	.	A	C	.	.	MAF_USDA=1.667
NC_035089.1	38359252	.	T	A	.	.	MAF_INRAE=10.526
NC_035089.1	38359270	.	C	T	.	.	MAF_USDA=2.5
NC_035089.1	38359280	.	T	G	.	.	MAF_INRAE=24.051;MAF_USDA=4.167
NC_035089.1	38359300	.	G	A	.	.	MAF_INRAE=12.658;MAF_USDA=4.167
NC_035089.1	38359316	.	A	G	.	.	MAF_INRAE=43.671;MAF_USDA=50.0
NC_035089.1	38359355	.	C	T	.	.	MAF_USDA=2.459
NC_035089.1	38359361	.	G	C	.	.	MAF_INRAE=33.544;MAF_USDA=31.176
NC_035089.1	38359362	.	C	T	.	.	MAF_INRAE=40.833;MAF_USDA=28.824
NC_035089.1	38359363	.	G	A	.	.	MAF_INRAE=18.354;MAF_USDA=14.706
NC_035089.1	38359394	.	A	C	.	.	MAF_INRAE=32.278;MAF_USDA=25.0
NC_035089.1	38359457	.	C	A	.	.	MAF_USDA=1.639
NC_035089.1	38359461	.	C	A	.	.	MAF_INRAE=18.333;MAF_USDA=7.059
NC_035089.1	38359464	.	G	T	.	.	MAF_INRAE=16.456;MAF_USDA=12.353
NC_035089.1	38359466	.	G	A	.	.	MAF_INRAE=19.167;MAF_USDA=12.941
NC_035089.1	38359558	.	G	A	.	.	MAF_USDA=2.459
NC_035089.1	38359593	.	C	T	.	.	MAF_INRAE=27.5;MAF_USDA=36.747
NC_035089.1	38359601	.	A	G	.	.	MAF_INRAE=23.333;MAF_USDA=43.373
NC_035089.1	38359614	.	A	C	.	.	MAF_INRAE=23.333;MAF_USDA=43.293
NC_035089.1	38359677	.	C	T	.	.	MAF_USDA=4.918
NC_035089.1	38359756	.	C	A	.	.	MAF_USDA=3.279
NC_035089.1	38359772	.	C	A	.	.	MAF_USDA=2.5
NC_035089.1	38359826	.	A	T	.	.	MAF_INRAE=41.139;MAF_USDA=37.647
NC_035089.1	38359846	.	A	T	.	.	MAF_USDA=5.738
NC_035089.1	38359847	.	A	G	.	.	MAF_USDA=5.738
NC_035089.1	38359869	.	G	T	.	.	MAF_USDA=2.459
NC_035089.1	38359996	.	T	G	.	.	MAF_USDA=3.279
NC_035089.1	38360038	.	T	G	.	.	MAF_INRAE=31.579;MAF_USDA=6.557
NC_035089.1	38360046	.	G	T	.	.	MAF_INRAE=31.579;MAF_USDA=6.557
NC_035089.1	38360055	.	A	G	.	.	MAF_INRAE=31.579;MAF_USDA=6.557
NC_035089.1	38360062	.	T	A	.	.	MAF_USDA=5.738
NC_035089.1	38360067	.	T	G	.	.	MAF_USDA=3.279
NC_035089.1	38360146	.	G	T	.	.	MAF_INRAE=31.579
NC_035089.1	38360214	.	T	C	.	.	MAF_INRAE=31.579;MAF_USDA=7.377
NC_035089.1	38360303	.	C	A	.	.	MAF_USDA=1.639
NC_035089.1	38360331	.	G	T	.	.	MAF_INRAE=31.579;MAF_USDA=5.738
NC_035089.1	38360347	.	C	T	.	.	MAF_INRAE=31.579;MAF_USDA=5.738
NC_035089.1	38360406	.	C	A	.	.	MAF_INRAE=19.62;MAF_USDA=3.279
NC_035089.1	38360430	.	A	C	.	.	MAF_USDA=3.279
NC_035089.1	38360456	.	T	C	.	.	MAF_INRAE=31.579;MAF_USDA=7.377
NC_035089.1	38360565	.	T	A	.	.	MAF_INRAE=1.667
NC_035089.1	38360567	.	A	C	.	.	MAF_USDA=4.918
NC_035089.1	38360623	.	C	A	.	.	MAF_INRAE=44.304;MAF_USDA=10.588
NC_035089.1	38360665	.	C	T	.	.	MAF_INRAE=1.667;MAF_USDA=7.647
NC_035089.1	38360745	.	A	G	.	.	MAF_INRAE=1.667;MAF_USDA=7.059
NC_035089.1	38360756	.	C	T	.	.	MAF_INRAE=15.833;MAF_USDA=3.279
NC_035089.1	38360763	.	C	A	.	.	MAF_INRAE=10.526;MAF_USDA=5.738
NC_035089.1	38360802	.	G	A	.	.	MAF_USDA=4.918
NC_035089.1	38360830	.	G	T	.	.	MAF_USDA=7.377
NC_035089.1	38360960	.	C	T	.	.	MAF_USDA=4.098
NC_035089.1	38360977	.	C	T	.	.	MAF_USDA=4.918
NC_035089.1	38360989	.	G	C	.	.	MAF_USDA=4.918
NC_035089.1	38360998	.	G	C	.	.	MAF_INRAE=31.579;MAF_USDA=4.918
NC_035089.1	38361038	.	G	A	.	.	MAF_INRAE=28.947;MAF_USDA=3.279
NC_035089.1	38361045	.	C	A	.	.	MAF_INRAE=28.947;MAF_USDA=4.918
NC_035089.1	38361070	.	T	A	.	.	MAF_INRAE=10.526;MAF_USDA=6.557
NC_035089.1	38361074	.	A	T	.	.	MAF_INRAE=31.579
NC_035089.1	38361097	.	A	G	.	.	MAF_INRAE=11.392;MAF_USDA=15.294
NC_035089.1	38361118	.	C	A	.	.	MAF_INRAE=10.526
NC_035089.1	38361128	.	A	T	.	.	MAF_USDA=5.172
NC_035089.1	38361208	.	C	T	.	.	MAF_USDA=4.918
NC_035089.1	38361212	.	C	T	.	.	MAF_USDA=5.738
NC_035089.1	38361258	.	C	G	.	.	MAF_INRAE=4.167;MAF_USDA=44.706
NC_035089.1	38361273	.	C	A	.	.	MAF_USDA=3.279
NC_035089.1	38361289	.	C	T	.	.	MAF_USDA=1.639
NC_035089.1	38361356	.	T	G	.	.	MAF_INRAE=31.579;MAF_USDA=5.738
NC_035089.1	38361358	.	A	G	.	.	MAF_INRAE=1.667;MAF_USDA=7.059
NC_035089.1	38361362	.	A	C	.	.	MAF_INRAE=31.579;MAF_USDA=5.738
NC_035089.1	38361363	.	A	C	.	.	MAF_USDA=6.557
NC_035089.1	38361414	.	G	A	.	.	MAF_INRAE=31.579;MAF_USDA=6.557
NC_035089.1	38361455	.	A	G	.	.	MAF_INRAE=11.392;MAF_USDA=6.471
NC_035089.1	38361500	.	C	G	.	.	MAF_INRAE=31.579;MAF_USDA=6.557
NC_035089.1	38361664	.	C	T	.	.	MAF_INRAE=31.579;MAF_USDA=3.279
NC_035089.1	38361840	.	G	A	.	.	MAF_INRAE=40.506;MAF_USDA=5.882
NC_035089.1	38361873	.	C	T	.	.	MAF_INRAE=35.443;MAF_USDA=21.176
NC_035089.1	38362005	.	A	C	.	.	MAF_USDA=9.016
NC_035089.1	38362007	.	C	T	.	.	MAF_USDA=9.016
NC_035089.1	38362023	.	C	A	.	.	MAF_USDA=4.098
NC_035089.1	38362079	.	C	A	.	.	MAF_USDA=4.098
NC_035089.1	38362558	.	C	A	.	.	MAF_USDA=1.639
NC_035089.1	38362773	.	C	T	.	.	MAF_USDA=3.279
NC_035089.1	38362790	.	A	C	.	.	MAF_USDA=4.167
NC_035089.1	38362844	.	C	T	.	.	MAF_USDA=4.918
NC_035089.1	38362885	.	C	T	.	.	MAF_USDA=4.918
NC_035089.1	38362900	.	G	T	.	.	MAF_INRAE=6.962;MAF_USDA=31.25
NC_035089.1	38362902	.	C	G	.	.	MAF_INRAE=1.667;MAF_USDA=14.583
NC_035089.1	38362915	.	G	T	.	.	MAF_INRAE=6.962;MAF_USDA=31.25
NC_035089.1	38363013	.	A	T	.	.	MAF_USDA=4.098
NC_035089.1	38363063	.	C	T	.	.	MAF_USDA=5.738
NC_035089.1	38363064	.	T	C	.	.	MAF_INRAE=1.667
NC_035089.1	38363082	.	C	T	.	.	MAF_INRAE=1.667
NC_035089.1	38363113	.	C	G	.	.	MAF_INRAE=31.646
NC_035089.1	38363259	.	G	A	.	.	MAF_INRAE=12.025;MAF_USDA=18.235
NC_035089.1	38363262	.	G	A	.	.	MAF_USDA=4.167
NC_035089.1	38363290	.	T	C	.	.	MAF_INRAE=22.785;MAF_USDA=32.941
NC_035089.1	38363297	.	C	T	.	.	MAF_USDA=3.279
NC_035089.1	38363361	.	C	T	.	.	MAF_INRAE=12.025;MAF_USDA=7.647
NC_035089.1	38363371	.	A	T	.	.	MAF_USDA=3.279
NC_035089.1	38363428	.	A	T	.	.	MAF_INRAE=12.025;MAF_USDA=20.588
NC_035089.1	38363578	.	C	T	.	.	MAF_INRAE=29.114;MAF_USDA=9.412
NC_035089.1	38363684	.	A	C	.	.	MAF_INRAE=6.962;MAF_USDA=20.0
NC_035089.1	38363741	.	C	A	.	.	MAF_USDA=2.459
NC_035089.1	38363760	.	A	C	.	.	MAF_INRAE=15.833;MAF_USDA=4.706
NC_035089.1	38364617	.	A	C	.	.	MAF_USDA=5.833
NC_035089.1	38364619	.	G	A	.	.	MAF_USDA=3.333
NC_035089.1	38364745	.	A	G	.	.	MAF_INRAE=10.526;MAF_USDA=17.059
NC_035089.1	38364746	.	G	T	.	.	MAF_INRAE=31.579
NC_035089.1	38365039	.	A	G	.	.	MAF_INRAE=31.579
NC_035089.1	38365044	.	C	T	.	.	MAF_USDA=1.639
NC_035089.1	38365155	.	C	T	.	.	MAF_INRAE=12.025;MAF_USDA=7.647
NC_035089.1	38365251	.	C	T	.	.	MAF_USDA=20.588
NC_035089.1	38365447	.	C	T	.	.	MAF_INRAE=2.5
NC_035089.1	38365464	.	C	T	.	.	MAF_INRAE=9.167
NC_035089.1	38365502	.	G	A	.	.	MAF_USDA=12.353
NC_035089.1	38365527	.	G	A	.	.	MAF_USDA=4.167
NC_035089.1	38365543	.	A	G	.	.	MAF_INRAE=2.632
NC_035089.1	38365546	.	A	G	.	.	MAF_INRAE=6.962
NC_035089.1	38365589	.	T	A	.	.	MAF_USDA=2.083
NC_035089.1	38365627	.	G	A	.	.	MAF_USDA=4.098
NC_035089.1	38365750	.	C	T	.	.	MAF_INRAE=12.025;MAF_USDA=15.294
NC_035089.1	38365805	.	G	A	.	.	MAF_INRAE=4.167;MAF_USDA=6.471
NC_035089.1	38365841	.	G	C	.	.	MAF_USDA=3.279
NC_035089.1	38366059	.	G	A	.	.	MAF_USDA=2.459
NC_035089.1	38366196	.	C	T	.	.	MAF_INRAE=31.646;MAF_USDA=30.0
NC_035089.1	38366273	.	G	A	.	.	MAF_INRAE=18.333;MAF_USDA=8.333
NC_035089.1	38366298	.	C	A	.	.	MAF_USDA=3.279
NC_035089.1	38366302	.	T	G	.	.	MAF_INRAE=14.557
NC_035089.1	38366415	.	C	G	.	.	MAF_USDA=2.459
NC_035089.1	38366432	.	T	C	.	.	MAF_USDA=14.583
NC_035089.1	38366470	.	G	A	.	.	MAF_USDA=14.583
NC_035089.1	38366529	.	G	T	.	.	MAF_INRAE=16.667;MAF_USDA=15.294
NC_035089.1	38366538	.	T	A	.	.	MAF_USDA=1.639
NC_035089.1	38366546	.	A	C	.	.	MAF_INRAE=12.025
NC_035089.1	38366573	.	T	C	.	.	MAF_INRAE=4.167;MAF_USDA=5.882
NC_035089.1	38366656	.	G	T	.	.	MAF_INRAE=8.333
NC_035089.1	38366755	.	A	C	.	.	MAF_INRAE=31.579
NC_035089.1	38366791	.	G	T	.	.	MAF_INRAE=10.526;MAF_USDA=5.738
NC_035089.1	38366814	.	C	G	.	.	MAF_INRAE=31.579
NC_035089.1	38366815	.	A	C	.	.	MAF_INRAE=22.152;MAF_USDA=14.118
NC_035089.1	38366859	.	A	T	.	.	MAF_INRAE=22.152;MAF_USDA=14.118
NC_035089.1	38366914	.	T	C	.	.	MAF_INRAE=17.5;MAF_USDA=6.471
NC_035089.1	38367001	.	T	A	.	.	MAF_INRAE=10.526;MAF_USDA=6.557
NC_035089.1	38367018	.	G	A	.	.	MAF_INRAE=10.526;MAF_USDA=6.557
NC_035089.1	38367059	.	A	T	.	.	MAF_INRAE=8.333;MAF_USDA=4.167
NC_035089.1	38367086	.	A	G	.	.	MAF_USDA=2.459
NC_035089.1	38367119	.	A	C	.	.	MAF_INRAE=27.215;MAF_USDA=49.412
NC_035089.1	38367121	.	T	C	.	.	MAF_INRAE=27.5;MAF_USDA=49.412
NC_035089.1	38367135	.	C	A	.	.	MAF_INRAE=27.215;MAF_USDA=49.412
NC_035089.1	38367187	.	G	A	.	.	MAF_INRAE=10.127;MAF_USDA=20.588
NC_035089.1	38367236	.	G	A	.	.	MAF_INRAE=22.152;MAF_USDA=14.706
NC_035089.1	38367545	.	G	A	.	.	MAF_INRAE=10.127;MAF_USDA=20.588
NC_035089.1	38367637	.	G	T	.	.	MAF_INRAE=27.215;MAF_USDA=37.647
NC_035089.1	38367753	.	G	T	.	.	MAF_INRAE=35.443;MAF_USDA=46.471
NC_035089.1	38367922	.	A	T	.	.	MAF_INRAE=20.0;MAF_USDA=11.176
NC_035089.1	38367949	.	T	A	.	.	MAF_INRAE=21.519;MAF_USDA=14.706
NC_035089.1	38367958	.	G	A	.	.	MAF_USDA=13.934
NC_035089.1	38367976	.	C	T	.	.	MAF_INRAE=45.57;MAF_USDA=43.452
NC_035089.1	38368005	.	C	T	.	.	MAF_INRAE=31.579
NC_035089.1	38368075	.	T	G	.	.	MAF_INRAE=45.57;MAF_USDA=46.386
NC_035089.1	38368147	.	G	T	.	.	MAF_USDA=12.5
NC_035089.1	38368168	.	C	T	.	.	MAF_USDA=25.0
NC_035089.1	38368185	.	C	A	.	.	MAF_INRAE=31.579
NC_035089.1	38368403	.	C	A	.	.	MAF_USDA=20.492
NC_035089.1	38368603	.	A	T	.	.	MAF_INRAE=4.167
NC_035089.1	38368630	.	A	C	.	.	MAF_USDA=4.098
NC_035089.1	38368653	.	C	T	.	.	MAF_INRAE=9.167;MAF_USDA=14.706
NC_035089.1	38368664	.	C	T	.	.	MAF_INRAE=5.0;MAF_USDA=1.639
NC_035089.1	38368678	.	A	T	.	.	MAF_USDA=1.639
NC_035089.1	38368686	.	G	T	.	.	MAF_INRAE=21.519;MAF_USDA=48.235
NC_035089.1	38368832	.	T	C	.	.	MAF_INRAE=43.671;MAF_USDA=49.412
NC_035089.1	38368856	.	G	A	.	.	MAF_INRAE=7.595;MAF_USDA=4.706
NC_035089.1	38368877	.	A	G	.	.	MAF_INRAE=43.671;MAF_USDA=35.882
NC_035089.1	38368917	.	T	G	.	.	MAF_INRAE=21.519;MAF_USDA=16.471
NC_035089.1	38369051	.	T	C	.	.	MAF_USDA=1.639
NC_035089.1	38369119	.	G	T	.	.	MAF_INRAE=41.772;MAF_USDA=47.059
NC_035089.1	38369187	.	G	A	.	.	MAF_USDA=10.656
NC_035089.1	38369195	.	T	C	.	.	MAF_USDA=2.459
NC_035089.1	38369199	.	C	A	.	.	MAF_USDA=2.459
NC_035089.1	38369207	.	G	A	.	.	MAF_USDA=1.639
NC_035089.1	38369230	.	T	A	.	.	MAF_USDA=1.639
NC_035089.1	38369340	.	T	C	.	.	MAF_INRAE=6.329;MAF_USDA=18.824
NC_035089.1	38369500	.	T	C	.	.	MAF_USDA=3.279
NC_035089.1	38369515	.	G	A	.	.	MAF_INRAE=6.962;MAF_USDA=19.412
NC_035089.1	38369538	.	T	G	.	.	MAF_INRAE=3.797;MAF_USDA=18.333
NC_035089.1	38369556	.	C	T	.	.	MAF_USDA=7.377
NC_035089.1	38369640	.	G	A	.	.	MAF_USDA=1.639
NC_035089.1	38369673	.	A	G	.	.	MAF_USDA=1.639
NC_035089.1	38369794	.	C	T	.	.	MAF_USDA=1.639
NC_035089.1	38369820	.	G	A	.	.	MAF_INRAE=14.557
NC_035089.1	38369952	.	G	A	.	.	MAF_USDA=15.574
NC_035089.1	38369965	.	C	T	.	.	MAF_INRAE=31.579
NC_035089.1	38370077	.	C	A	.	.	MAF_USDA=17.213
NC_035089.1	38370093	.	C	A	.	.	MAF_USDA=7.377
NC_035089.1	38370115	.	C	T	.	.	MAF_USDA=4.098
NC_035089.1	38370252	.	T	A	.	.	MAF_INRAE=6.962;MAF_USDA=5.294
NC_035089.1	38370278	.	T	C	.	.	MAF_INRAE=6.329;MAF_USDA=5.882
NC_035089.1	38370379	.	A	G	.	.	MAF_USDA=12.295
NC_035089.1	38370476	.	T	C	.	.	MAF_USDA=14.167
NC_035089.1	38370515	.	C	T	.	.	MAF_USDA=13.333
NC_035089.1	38370611	.	T	A	.	.	MAF_INRAE=24.684;MAF_USDA=10.0
NC_035089.1	38370874	.	G	T	.	.	MAF_USDA=2.083
NC_035089.1	38371016	.	T	C	.	.	MAF_USDA=5.738
NC_035089.1	38371040	.	G	A	.	.	MAF_USDA=5.882
NC_035089.1	38371067	.	A	G	.	.	MAF_INRAE=10.0;MAF_USDA=12.651
NC_035089.1	38371068	.	A	G	.	.	MAF_INRAE=10.0;MAF_USDA=31.25
NC_035089.1	38371115	.	G	A	.	.	MAF_INRAE=31.579;MAF_USDA=4.918
NC_035089.1	38371162	.	A	G	.	.	MAF_INRAE=50.0;MAF_USDA=20.833
NC_035089.1	38371225	.	C	T	.	.	MAF_INRAE=26.582;MAF_USDA=10.0
NC_035089.1	38371240	.	C	T	.	.	MAF_USDA=4.118
NC_035089.1	38371246	.	T	G	.	.	MAF_INRAE=31.579;MAF_USDA=25.882
NC_035089.1	38371256	.	T	C	.	.	MAF_INRAE=26.316;MAF_USDA=28.235
NC_035089.1	38371270	.	A	G	.	.	MAF_INRAE=26.582;MAF_USDA=21.176
NC_035089.1	38371274	.	G	A	.	.	MAF_USDA=8.197
NC_035089.1	38371283	.	T	C	.	.	MAF_INRAE=9.167;MAF_USDA=14.118
NC_035089.1	38371285	.	C	T	.	.	MAF_USDA=8.197
NC_035089.1	38371337	.	T	C	.	.	MAF_USDA=23.77
NC_035089.1	38371343	.	C	T	.	.	MAF_USDA=1.639
NC_035089.1	38371460	.	G	A	.	.	MAF_INRAE=40.506;MAF_USDA=24.706
NC_035089.1	38371476	.	G	T	.	.	MAF_INRAE=5.263;MAF_USDA=5.882
NC_035089.1	38371483	.	C	T	.	.	MAF_INRAE=14.557;MAF_USDA=4.098
NC_035089.1	38371632	.	C	A	.	.	MAF_USDA=23.77
NC_035089.1	38371664	.	G	A	.	.	MAF_INRAE=23.418;MAF_USDA=39.412
NC_035089.1	38371707	.	C	T	.	.	MAF_INRAE=14.557;MAF_USDA=2.459
NC_035089.1	38371736	.	A	C	.	.	MAF_USDA=20.492
NC_035089.1	38371784	.	G	T	.	.	MAF_INRAE=13.291
NC_035089.1	38371856	.	C	T	.	.	MAF_USDA=2.459
NC_035089.1	38371887	.	T	G	.	.	MAF_INRAE=10.0;MAF_USDA=14.118
NC_035089.1	38372276	.	A	C	.	.	MAF_USDA=7.377
NC_035089.1	38372282	.	A	T	.	.	MAF_USDA=7.377
NC_035089.1	38372329	.	C	G	.	.	MAF_USDA=7.377
NC_035089.1	38372332	.	G	A	.	.	MAF_USDA=7.377
NC_035089.1	38372387	.	T	A	.	.	MAF_INRAE=31.579
NC_035089.1	38372419	.	C	A	.	.	MAF_INRAE=5.263;MAF_USDA=5.294
NC_035089.1	38372430	.	C	T	.	.	MAF_INRAE=5.263
NC_035089.1	38372465	.	C	T	.	.	MAF_INRAE=13.924;MAF_USDA=1.639
NC_035089.1	38372518	.	A	C	.	.	MAF_INRAE=13.924
NC_035089.1	38372541	.	C	T	.	.	MAF_INRAE=5.263;MAF_USDA=14.118
NC_035089.1	38372681	.	T	C	.	.	MAF_USDA=3.279
NC_035089.1	38372757	.	T	G	.	.	MAF_USDA=4.918
NC_035089.1	38372916	.	G	A	.	.	MAF_USDA=4.098
NC_035089.1	38372922	.	G	T	.	.	MAF_USDA=1.765
NC_035089.1	38372945	.	G	A	.	.	MAF_INRAE=4.167;MAF_USDA=1.639
NC_035089.1	38373091	.	G	A	.	.	MAF_INRAE=14.557;MAF_USDA=35.882
NC_035089.1	38373133	.	G	A	.	.	MAF_INRAE=18.333;MAF_USDA=8.333
NC_035089.1	38373272	.	C	T	.	.	MAF_INRAE=15.0
NC_035089.1	38373361	.	A	G	.	.	MAF_INRAE=43.333;MAF_USDA=10.417
NC_035089.1	38373362	.	C	T	.	.	MAF_INRAE=43.333;MAF_USDA=12.5
NC_035089.1	38373434	.	G	A	.	.	MAF_INRAE=42.5;MAF_USDA=12.5
NC_035089.1	38373457	.	G	T	.	.	MAF_INRAE=18.333;MAF_USDA=8.333
NC_035089.1	38373539	.	A	G	.	.	MAF_INRAE=40.0;MAF_USDA=4.167
NC_035089.1	38373549	.	A	G	.	.	MAF_INRAE=7.5;MAF_USDA=10.417
NC_035089.1	38373940	.	G	A	.	.	MAF_USDA=7.5
NC_035089.1	38373951	.	A	G	.	.	MAF_INRAE=5.263;MAF_USDA=2.083
NC_035089.1	38373952	.	T	C	.	.	MAF_USDA=2.083
NC_035089.1	38374275	.	G	C	.	.	MAF_INRAE=16.667
NC_035089.1	38374503	.	G	A	.	.	MAF_INRAE=30.833;MAF_USDA=40.854
NC_035089.1	38374513	.	T	A	.	.	MAF_INRAE=30.0;MAF_USDA=10.417
NC_035089.1	38374574	.	A	C	.	.	MAF_INRAE=30.0;MAF_USDA=38.824
NC_035089.1	38374604	.	G	A	.	.	MAF_USDA=1.639
NC_035089.1	38374617	.	G	A	.	.	MAF_INRAE=27.5;MAF_USDA=48.235
NC_035089.1	38374691	.	C	T	.	.	MAF_USDA=11.475
NC_035089.1	38374724	.	G	A	.	.	MAF_INRAE=14.557
NC_035089.1	38374727	.	C	T	.	.	MAF_INRAE=14.557;MAF_USDA=35.294
NC_035089.1	38374742	.	T	C	.	.	MAF_INRAE=8.333;MAF_USDA=8.235
NC_035089.1	38374863	.	G	A	.	.	MAF_INRAE=5.263;MAF_USDA=1.639
NC_035089.1	38374876	.	C	T	.	.	MAF_USDA=7.377
NC_035089.1	38374910	.	G	A	.	.	MAF_USDA=1.639
NC_035089.1	38374920	.	C	A	.	.	MAF_INRAE=5.263;MAF_USDA=15.294
NC_035089.1	38374969	.	A	C	.	.	MAF_INRAE=44.304;MAF_USDA=24.118
NC_035089.1	38375036	.	C	T	.	.	MAF_INRAE=9.167;MAF_USDA=14.706
NC_035089.1	38375175	.	A	G	.	.	MAF_INRAE=5.263;MAF_USDA=2.083
NC_035089.1	38375202	.	G	T	.	.	MAF_INRAE=5.263;MAF_USDA=2.083
NC_035089.1	38375208	.	C	T	.	.	MAF_INRAE=5.263;MAF_USDA=2.083
NC_035089.1	38375211	.	G	T	.	.	MAF_USDA=3.279
NC_035089.1	38375245	.	G	T	.	.	MAF_USDA=4.918
NC_035089.1	38375283	.	T	C	.	.	MAF_USDA=4.918
NC_035089.1	38375292	.	A	T	.	.	MAF_USDA=5.738
NC_035089.1	38375344	.	T	C	.	.	MAF_USDA=4.918
NC_035089.1	38375397	.	A	G	.	.	MAF_USDA=1.639
NC_035089.1	38375409	.	G	C	.	.	MAF_USDA=2.459
NC_035089.1	38375477	.	G	A	.	.	MAF_INRAE=33.544;MAF_USDA=5.294
NC_035089.1	38375499	.	C	T	.	.	MAF_INRAE=5.263;MAF_USDA=15.294
NC_035089.1	38375516	.	A	G	.	.	MAF_INRAE=6.962;MAF_USDA=18.824
NC_035089.1	38375577	.	G	A	.	.	MAF_USDA=1.639
NC_035089.1	38375626	.	C	T	.	.	MAF_INRAE=45.57;MAF_USDA=9.412
NC_035089.1	38375630	.	C	T	.	.	MAF_USDA=1.639
NC_035089.1	38375646	.	T	C	.	.	MAF_USDA=2.459
NC_035089.1	38375808	.	G	A	.	.	MAF_USDA=1.639
NC_035089.1	38375839	.	A	G	.	.	MAF_USDA=26.667
NC_035089.1	38375847	.	G	A	.	.	MAF_USDA=16.667
NC_035089.1	38376608	.	A	T	.	.	MAF_INRAE=5.263;MAF_USDA=2.083
NC_035089.1	38376691	.	C	T	.	.	MAF_USDA=13.115
NC_035089.1	38376711	.	G	T	.	.	MAF_USDA=2.459
NC_035089.1	38376851	.	G	A	.	.	MAF_USDA=7.377
NC_035089.1	38376857	.	C	T	.	.	MAF_USDA=1.639
NC_035089.1	38376873	.	G	A	.	.	MAF_INRAE=5.263;MAF_USDA=14.706
NC_035089.1	38376887	.	A	C	.	.	MAF_INRAE=13.924;MAF_USDA=32.353
NC_035089.1	38376940	.	G	A	.	.	MAF_USDA=6.557
NC_035089.1	38376995	.	G	A	.	.	MAF_INRAE=5.263;MAF_USDA=14.706
NC_035089.1	38377117	.	T	C	.	.	MAF_USDA=4.918
NC_035089.1	38377131	.	C	T	.	.	MAF_USDA=2.459
NC_035089.1	38377172	.	A	C	.	.	MAF_USDA=1.639
NC_035089.1	38377207	.	C	G	.	.	MAF_INRAE=5.263;MAF_USDA=14.706
NC_035089.1	38377234	.	C	T	.	.	MAF_INRAE=5.263;MAF_USDA=14.706
NC_035089.1	38377252	.	T	C	.	.	MAF_INRAE=5.263;MAF_USDA=15.294
NC_035089.1	38377368	.	G	C	.	.	MAF_USDA=2.459
NC_035089.1	38377421	.	T	C	.	.	MAF_INRAE=29.114;MAF_USDA=38.824
NC_035089.1	38377422	.	G	A	.	.	MAF_INRAE=4.167;MAF_USDA=18.824
NC_035089.1	38377510	.	G	C	.	.	MAF_USDA=1.639
NC_035089.1	38377519	.	G	A	.	.	MAF_INRAE=5.263;MAF_USDA=15.294
NC_035089.1	38377638	.	G	A	.	.	MAF_INRAE=5.263;MAF_USDA=14.706
NC_035089.1	38377655	.	G	A	.	.	MAF_INRAE=5.263;MAF_USDA=5.294
NC_035089.1	38377679	.	C	A	.	.	MAF_USDA=2.459
NC_035089.1	38377834	.	G	C	.	.	MAF_INRAE=17.5;MAF_USDA=8.333
NC_035089.1	38377848	.	A	C	.	.	MAF_USDA=4.098
NC_035089.1	38377898	.	A	C	.	.	MAF_INRAE=5.263;MAF_USDA=14.706
NC_035089.1	38377947	.	T	G	.	.	MAF_INRAE=5.263;MAF_USDA=14.118
NC_035089.1	38377949	.	G	T	.	.	MAF_USDA=14.118
NC_035089.1	38377950	.	A	T	.	.	MAF_USDA=14.118
NC_035089.1	38378001	.	C	T	.	.	MAF_INRAE=5.263;MAF_USDA=14.706
NC_035089.1	38378079	.	G	T	.	.	MAF_INRAE=31.579
NC_035089.1	38378189	.	A	C	.	.	MAF_INRAE=5.263;MAF_USDA=5.294
NC_035089.1	38378222	.	T	C	.	.	MAF_INRAE=31.579
NC_035089.1	38378239	.	G	T	.	.	MAF_USDA=6.557
NC_035089.1	38378300	.	C	T	.	.	MAF_USDA=2.459
NC_035089.1	38378304	.	G	T	.	.	MAF_USDA=10.656
NC_035089.1	38378438	.	C	T	.	.	MAF_USDA=4.167
NC_035089.1	38378444	.	T	C	.	.	MAF_INRAE=5.263
NC_035089.1	38378532	.	G	A	.	.	MAF_INRAE=31.579
NC_035089.1	38378639	.	T	G	.	.	MAF_USDA=1.639
NC_035089.1	38378710	.	A	G	.	.	MAF_USDA=1.639
NC_035089.1	38378723	.	T	C	.	.	MAF_USDA=13.934
NC_035089.1	38378761	.	C	A	.	.	MAF_INRAE=10.526
NC_035089.1	38378783	.	A	T	.	.	MAF_INRAE=10.526
NC_035089.1	38378804	.	G	A	.	.	MAF_INRAE=15.19;MAF_USDA=33.333
NC_035089.1	38378850	.	C	A	.	.	MAF_USDA=11.475
NC_035089.1	38378855	.	T	A	.	.	MAF_USDA=11.475
NC_035089.1	38378870	.	A	G	.	.	MAF_USDA=4.918
NC_035089.1	38378890	.	C	G	.	.	MAF_USDA=4.918
NC_035089.1	38379021	.	C	T	.	.	MAF_INRAE=45.57;MAF_USDA=21.176
NC_035089.1	38379045	.	G	A	.	.	MAF_USDA=13.934
NC_035089.1	38379078	.	A	G	.	.	MAF_USDA=1.639
NC_035089.1	38379082	.	G	T	.	.	MAF_INRAE=31.579;MAF_USDA=17.213
NC_035089.1	38379138	.	T	C	.	.	MAF_USDA=13.934
NC_035089.1	38379148	.	G	A	.	.	MAF_INRAE=45.57;MAF_USDA=10.0
NC_035089.1	38379284	.	C	T	.	.	MAF_USDA=3.279
NC_035089.1	38379307	.	A	G	.	.	MAF_INRAE=18.987;MAF_USDA=47.647
NC_035089.1	38379327	.	T	G	.	.	MAF_INRAE=14.167
NC_035089.1	38379343	.	G	A	.	.	MAF_USDA=1.639
NC_035089.1	38379547	.	T	G	.	.	MAF_INRAE=45.57;MAF_USDA=42.857
NC_035089.1	38379661	.	G	A	.	.	MAF_INRAE=17.5;MAF_USDA=8.333
NC_035089.1	38379714	.	C	A	.	.	MAF_INRAE=14.557;MAF_USDA=19.672
NC_035089.1	38379749	.	G	A	.	.	MAF_INRAE=29.114;MAF_USDA=24.706
NC_035089.1	38379783	.	C	T	.	.	MAF_INRAE=45.57;MAF_USDA=40.0
NC_035089.1	38379788	.	C	A	.	.	MAF_INRAE=13.924;MAF_USDA=1.639
NC_035089.1	38379791	.	C	G	.	.	MAF_INRAE=12.025;MAF_USDA=8.235
NC_035089.1	38379801	.	G	A	.	.	MAF_INRAE=21.519;MAF_USDA=3.529
NC_035089.1	38379827	.	C	T	.	.	MAF_INRAE=5.263;MAF_USDA=5.294
NC_035089.1	38379858	.	C	A	.	.	MAF_USDA=1.639
NC_035089.1	38379903	.	G	A	.	.	MAF_INRAE=16.456;MAF_USDA=40.0
NC_035089.1	38380006	.	C	T	.	.	MAF_INRAE=32.911;MAF_USDA=5.294
NC_035089.1	38380101	.	A	C	.	.	MAF_USDA=2.459
NC_035089.1	38380238	.	G	A	.	.	MAF_INRAE=15.19;MAF_USDA=1.639
NC_035089.1	38380248	.	G	A	.	.	MAF_INRAE=4.167;MAF_USDA=17.213
NC_035089.1	38380261	.	A	G	.	.	MAF_USDA=15.574
NC_035089.1	38380274	.	G	A	.	.	MAF_INRAE=14.557;MAF_USDA=34.118
NC_035089.1	38380283	.	T	G	.	.	MAF_USDA=1.639
NC_035089.1	38380353	.	C	A	.	.	MAF_INRAE=13.924
NC_035089.1	38380378	.	G	C	.	.	MAF_USDA=20.492
NC_035089.1	38380420	.	T	C	.	.	MAF_USDA=1.639
NC_035089.1	38380426	.	C	A	.	.	MAF_USDA=2.459
NC_035089.1	38380474	.	C	T	.	.	MAF_INRAE=12.658
NC_035089.1	38380496	.	G	A	.	.	MAF_USDA=2.459
NC_035089.1	38380611	.	A	C	.	.	MAF_INRAE=18.354;MAF_USDA=25.294
NC_035089.1	38380615	.	G	A	.	.	MAF_USDA=18.452
NC_035089.1	38380786	.	G	A	.	.	MAF_INRAE=31.579
NC_035089.1	38380817	.	A	C	.	.	MAF_INRAE=15.789
NC_035089.1	38380829	.	T	G	.	.	MAF_INRAE=31.013;MAF_USDA=5.294
NC_035089.1	38380841	.	A	G	.	.	MAF_INRAE=14.557;MAF_USDA=34.118
NC_035089.1	38380878	.	C	T	.	.	MAF_INRAE=15.19;MAF_USDA=34.706
NC_035089.1	38380882	.	T	C	.	.	MAF_USDA=7.647
NC_035089.1	38380936	.	T	G	.	.	MAF_USDA=4.918
NC_035089.1	38380982	.	A	T	.	.	MAF_INRAE=33.544;MAF_USDA=5.294
NC_035089.1	38380995	.	G	A	.	.	MAF_USDA=3.279
NC_035089.1	38381018	.	T	A	.	.	MAF_INRAE=13.924;MAF_USDA=1.639
NC_035089.1	38381131	.	G	A	.	.	MAF_USDA=1.639
NC_035089.1	38381209	.	A	G	.	.	MAF_INRAE=5.263;MAF_USDA=5.294
NC_035089.1	38381232	.	G	A	.	.	MAF_INRAE=32.911;MAF_USDA=5.882
NC_035089.1	38381263	.	C	A	.	.	MAF_INRAE=19.62;MAF_USDA=24.118
NC_035089.1	38381359	.	A	T	.	.	MAF_USDA=1.639
NC_035089.1	38381393	.	C	T	.	.	MAF_INRAE=31.579
NC_035089.1	38381432	.	G	A	.	.	MAF_INRAE=3.333
NC_035089.1	38381436	.	C	T	.	.	MAF_USDA=1.639
NC_035089.1	38381438	.	G	A	.	.	MAF_INRAE=33.544;MAF_USDA=25.882
NC_035089.1	38381457	.	C	T	.	.	MAF_INRAE=17.722;MAF_USDA=22.951
NC_035089.1	38381461	.	C	A	.	.	MAF_INRAE=33.544;MAF_USDA=41.176
NC_035089.1	38381547	.	A	C	.	.	MAF_INRAE=5.263;MAF_USDA=7.059
NC_035089.1	38381571	.	T	C	.	.	MAF_INRAE=34.177;MAF_USDA=41.176
NC_035089.1	38381649	.	C	T	.	.	MAF_INRAE=4.167;MAF_USDA=12.5
NC_035089.1	38381779	.	C	G	.	.	MAF_INRAE=14.557
NC_035089.1	38381816	.	G	A	.	.	MAF_INRAE=31.579
NC_035089.1	38381972	.	A	G	.	.	MAF_INRAE=36.667;MAF_USDA=14.583
NC_035089.1	38381978	.	C	T	.	.	MAF_USDA=3.39
NC_035089.1	38382025	.	C	A	.	.	MAF_USDA=1.807
NC_035089.1	38382094	.	T	C	.	.	MAF_INRAE=40.833;MAF_USDA=36.747
NC_035089.1	38382188	.	G	T	.	.	MAF_INRAE=17.722;MAF_USDA=18.852
NC_035089.1	38382253	.	T	C	.	.	MAF_USDA=2.459
NC_035089.1	38382255	.	A	C	.	.	MAF_INRAE=12.658;MAF_USDA=32.941
NC_035089.1	38382272	.	C	A	.	.	MAF_INRAE=31.579;MAF_USDA=39.412
NC_035089.1	38382427	.	A	C	.	.	MAF_USDA=2.459
NC_035089.1	38382465	.	G	A	.	.	MAF_INRAE=31.579
NC_035089.1	38382567	.	A	C	.	.	MAF_INRAE=34.81;MAF_USDA=24.706
NC_035089.1	38382583	.	C	T	.	.	MAF_INRAE=5.263;MAF_USDA=1.639
NC_035089.1	38382714	.	C	G	.	.	MAF_INRAE=15.19;MAF_USDA=34.118
NC_035089.1	38382726	.	C	T	.	.	MAF_INRAE=10.0;MAF_USDA=14.118
NC_035089.1	38382820	.	C	T	.	.	MAF_USDA=2.459
NC_035089.1	38382934	.	T	C	.	.	MAF_INRAE=15.833;MAF_USDA=4.118
NC_035089.1	38382955	.	C	T	.	.	MAF_USDA=22.131
NC_035089.1	38382996	.	C	T	.	.	MAF_INRAE=14.557;MAF_USDA=34.118
NC_035089.1	38383005	.	A	G	.	.	MAF_INRAE=14.557;MAF_USDA=1.639
NC_035089.1	38383017	.	A	G	.	.	MAF_INRAE=33.544;MAF_USDA=41.176
NC_035089.1	38383034	.	T	A	.	.	MAF_INRAE=33.544;MAF_USDA=41.176
NC_035089.1	38383045	.	G	A	.	.	MAF_INRAE=34.177;MAF_USDA=41.176
NC_035089.1	38383070	.	G	A	.	.	MAF_INRAE=14.557;MAF_USDA=34.706
NC_035089.1	38383202	.	C	T	.	.	MAF_INRAE=13.924;MAF_USDA=34.118
NC_035089.1	38383203	.	G	T	.	.	MAF_USDA=1.639
NC_035089.1	38383245	.	T	A	.	.	MAF_INRAE=33.544;MAF_USDA=41.176
NC_035089.1	38383375	.	C	G	.	.	MAF_INRAE=4.167
NC_035089.1	38383617	.	C	T	.	.	MAF_INRAE=13.924;MAF_USDA=1.639
NC_035089.1	38383661	.	G	T	.	.	MAF_INRAE=5.263;MAF_USDA=4.706
NC_035089.1	38383668	.	T	C	.	.	MAF_INRAE=15.823;MAF_USDA=42.941
NC_035089.1	38383669	.	C	T	.	.	MAF_USDA=1.639
NC_035089.1	38383742	.	A	T	.	.	MAF_INRAE=33.544;MAF_USDA=28.235
NC_035089.1	38383765	.	T	A	.	.	MAF_INRAE=14.557;MAF_USDA=34.118
NC_035089.1	38383775	.	G	C	.	.	MAF_INRAE=13.924;MAF_USDA=19.672
NC_035089.1	38383811	.	T	G	.	.	MAF_USDA=4.098
NC_035089.1	38383813	.	T	G	.	.	MAF_INRAE=14.557;MAF_USDA=37.647
NC_035089.1	38383953	.	G	C	.	.	MAF_USDA=1.639
NC_035089.1	38383962	.	T	C	.	.	MAF_INRAE=13.924;MAF_USDA=34.118
NC_035089.1	38383974	.	A	G	.	.	MAF_INRAE=32.911;MAF_USDA=32.941
NC_035089.1	38383984	.	A	G	.	.	MAF_INRAE=3.333;MAF_USDA=16.393
NC_035089.1	38383990	.	G	T	.	.	MAF_INRAE=14.557;MAF_USDA=4.918
NC_035089.1	38384105	.	A	G	.	.	MAF_USDA=4.098
NC_035089.1	38384109	.	A	C	.	.	MAF_USDA=1.639
NC_035089.1	38384110	.	G	A	.	.	MAF_INRAE=15.789;MAF_USDA=21.176
NC_035089.1	38384987	.	C	T	.	.	MAF_USDA=8.621
NC_035089.1	38385247	.	G	A	.	.	MAF_USDA=1.639
NC_035089.1	38385274	.	C	G	.	.	MAF_USDA=10.656
NC_035089.1	38385333	.	G	C	.	.	MAF_USDA=3.279
NC_035089.1	38385342	.	C	T	.	.	MAF_USDA=3.279
NC_035089.1	38385355	.	A	G	.	.	MAF_INRAE=36.842;MAF_USDA=45.294
NC_035089.1	38385737	.	C	T	.	.	MAF_USDA=1.639
NC_035089.1	38385754	.	A	G	.	.	MAF_INRAE=14.557
NC_035089.1	38385965	.	A	C	.	.	MAF_USDA=1.639
NC_035089.1	38386035	.	C	A	.	.	MAF_USDA=1.639
NC_035089.1	38386172	.	G	A	.	.	MAF_USDA=4.706
NC_035089.1	38386193	.	A	C	.	.	MAF_INRAE=9.494;MAF_USDA=8.824
NC_035089.1	38386207	.	C	T	.	.	MAF_INRAE=42.105;MAF_USDA=7.377
NC_035089.1	38386253	.	G	T	.	.	MAF_USDA=1.639
NC_035089.1	38386255	.	A	G	.	.	MAF_USDA=1.639
NC_035089.1	38386257	.	T	G	.	.	MAF_USDA=4.098
NC_035089.1	38386402	.	C	T	.	.	MAF_INRAE=19.62;MAF_USDA=5.294
NC_035089.1	38386474	.	C	T	.	.	MAF_INRAE=14.557
NC_035089.1	38386503	.	T	A	.	.	MAF_INRAE=22.5;MAF_USDA=20.0
NC_035089.1	38386564	.	C	T	.	.	MAF_USDA=1.639
NC_035089.1	38386567	.	G	A	.	.	MAF_INRAE=9.494;MAF_USDA=14.118
NC_035089.1	38386655	.	T	G	.	.	MAF_INRAE=27.215;MAF_USDA=22.941
NC_035089.1	38386733	.	C	T	.	.	MAF_INRAE=27.215;MAF_USDA=24.706
NC_035089.1	38386765	.	G	A	.	.	MAF_USDA=3.279
NC_035089.1	38386776	.	C	A	.	.	MAF_INRAE=10.0;MAF_USDA=14.118
NC_035089.1	38386788	.	C	T	.	.	MAF_USDA=15.574
NC_035089.1	38386797	.	C	T	.	.	MAF_USDA=3.279
NC_035089.1	38386969	.	C	T	.	.	MAF_INRAE=26.582;MAF_USDA=22.353
NC_035089.1	38387019	.	C	T	.	.	MAF_INRAE=42.105
NC_035089.1	38387184	.	A	G	.	.	MAF_INRAE=18.333;MAF_USDA=8.333
NC_035089.1	38387208	.	C	A	.	.	MAF_USDA=11.475
NC_035089.1	38387291	.	C	A	.	.	MAF_USDA=12.295
NC_035089.1	38387333	.	A	G	.	.	MAF_USDA=4.098
NC_035089.1	38387362	.	C	T	.	.	MAF_USDA=16.393
NC_035089.1	38387517	.	A	C	.	.	MAF_USDA=1.639
NC_035089.1	38387542	.	C	T	.	.	MAF_INRAE=20.253;MAF_USDA=4.706
NC_035089.1	38387555	.	C	T	.	.	MAF_INRAE=9.494;MAF_USDA=10.588
NC_035089.1	38387624	.	C	T	.	.	MAF_INRAE=9.494;MAF_USDA=7.647
NC_035089.1	38387636	.	C	A	.	.	MAF_INRAE=10.0;MAF_USDA=14.118
NC_035089.1	38387750	.	C	T	.	.	MAF_USDA=2.459
NC_035089.1	38387776	.	C	T	.	.	MAF_USDA=4.098
NC_035089.1	38387864	.	C	G	.	.	MAF_USDA=12.295
NC_035089.1	38387987	.	T	A	.	.	MAF_INRAE=13.924
NC_035089.1	38388085	.	C	A	.	.	MAF_USDA=2.459
NC_035089.1	38388097	.	G	A	.	.	MAF_INRAE=4.167;MAF_USDA=17.213
NC_035089.1	38388101	.	C	T	.	.	MAF_USDA=1.639
NC_035089.1	38388119	.	G	A	.	.	MAF_INRAE=15.833;MAF_USDA=1.639
NC_035089.1	38388128	.	G	A	.	.	MAF_INRAE=10.0;MAF_USDA=14.118
NC_035089.1	38388173	.	G	A	.	.	MAF_INRAE=15.833;MAF_USDA=2.459
NC_035089.1	38388185	.	G	A	.	.	MAF_USDA=1.639
NC_035089.1	38388280	.	G	A	.	.	MAF_INRAE=36.076;MAF_USDA=10.0
NC_035089.1	38388504	.	C	A	.	.	MAF_USDA=14.754
NC_035089.1	38388576	.	C	T	.	.	MAF_USDA=1.639
NC_035089.1	38388678	.	A	G	.	.	MAF_INRAE=10.0;MAF_USDA=14.118
NC_035089.1	38388712	.	G	A	.	.	MAF_INRAE=4.167;MAF_USDA=1.639
NC_035089.1	38388756	.	G	A	.	.	MAF_USDA=2.5
NC_035089.1	38388774	.	A	C	.	.	MAF_USDA=1.667
NC_035089.1	38388818	.	C	T	.	.	MAF_USDA=1.639
NC_035089.1	38388925	.	T	G	.	.	MAF_INRAE=25.316;MAF_USDA=36.471
NC_035089.1	38388947	.	C	G	.	.	MAF_INRAE=36.076;MAF_USDA=9.412
NC_035089.1	38388988	.	A	C	.	.	MAF_USDA=7.059
NC_035089.1	38388989	.	A	T,C	.	.	MAF_INRAE=6.667;MAF_USDA=7.059
NC_035089.1	38388991	.	A	T	.	.	MAF_USDA=7.059
NC_035089.1	38388993	.	G	T	.	.	MAF_USDA=7.059
NC_035089.1	38388994	.	G	T	.	.	MAF_USDA=7.059
NC_035089.1	38389057	.	A	G	.	.	MAF_USDA=35.294
NC_035089.1	38389068	.	T	A	.	.	MAF_USDA=4.098
NC_035089.1	38389232	.	T	C	.	.	MAF_INRAE=5.263;MAF_USDA=39.412
NC_035089.1	38389279	.	C	T	.	.	MAF_USDA=2.459
NC_035089.1	38389318	.	T	A	.	.	MAF_INRAE=12.658
NC_035089.1	38389349	.	A	G	.	.	MAF_USDA=2.459
NC_035089.1	38389378	.	C	A	.	.	MAF_INRAE=8.228;MAF_USDA=2.353
NC_035089.1	38389484	.	C	T	.	.	MAF_USDA=2.459
NC_035089.1	38389688	.	C	T	.	.	MAF_INRAE=42.105
NC_035089.1	38389705	.	G	A	.	.	MAF_USDA=3.279
NC_035089.1	38389747	.	G	A	.	.	MAF_INRAE=49.367;MAF_USDA=48.824
NC_035089.1	38389805	.	G	C	.	.	MAF_INRAE=11.392;MAF_USDA=4.167
NC_035089.1	38389810	.	T	G	.	.	MAF_INRAE=11.392;MAF_USDA=4.167
NC_035089.1	38389936	.	C	T	.	.	MAF_INRAE=4.167;MAF_USDA=29.508
NC_035089.1	38389943	.	G	A	.	.	MAF_INRAE=12.025
NC_035089.1	38390049	.	T	G	.	.	MAF_INRAE=42.105
NC_035089.1	38390177	.	G	A	.	.	MAF_USDA=2.459
NC_035089.1	38390200	.	C	A	.	.	MAF_USDA=9.836
NC_035089.1	38390298	.	C	A	.	.	MAF_INRAE=36.709;MAF_USDA=8.824
NC_035089.1	38390319	.	T	G	.	.	MAF_INRAE=48.101;MAF_USDA=49.412
NC_035089.1	38390391	.	C	A	.	.	MAF_INRAE=36.076;MAF_USDA=8.333
NC_035089.1	38390485	.	A	C	.	.	MAF_USDA=4.118
NC_035089.1	38390488	.	T	A	.	.	MAF_USDA=23.77
NC_035089.1	38390497	.	C	T	.	.	MAF_USDA=2.459
NC_035089.1	38390607	.	T	C	.	.	MAF_USDA=9.836
NC_035089.1	38390627	.	C	G	.	.	MAF_USDA=5.738
NC_035089.1	38390747	.	T	C	.	.	MAF_USDA=19.412
NC_035089.1	38390749	.	T	C	.	.	MAF_USDA=4.098
NC_035089.1	38390802	.	T	C	.	.	MAF_INRAE=42.105
NC_035089.1	38390850	.	C	A	.	.	MAF_INRAE=5.263
NC_035089.1	38390859	.	C	T	.	.	MAF_USDA=3.279
NC_035089.1	38390924	.	C	A	.	.	MAF_INRAE=3.333;MAF_USDA=1.639
NC_035089.1	38391085	.	G	T	.	.	MAF_USDA=4.918
NC_035089.1	38391095	.	C	T	.	.	MAF_INRAE=7.5
NC_035089.1	38391098	.	C	T	.	.	MAF_INRAE=7.5
NC_035089.1	38391115	.	G	A	.	.	MAF_INRAE=17.089;MAF_USDA=39.412
NC_035089.1	38391126	.	A	G	.	.	MAF_INRAE=10.127;MAF_USDA=11.176
NC_035089.1	38391151	.	C	T	.	.	MAF_INRAE=47.368;MAF_USDA=44.706
NC_035089.1	38391165	.	A	T	.	.	MAF_USDA=8.235
NC_035089.1	38391175	.	C	T	.	.	MAF_USDA=4.098
NC_035089.1	38391223	.	G	A	.	.	MAF_USDA=2.459
NC_035089.1	38391232	.	A	G	.	.	MAF_USDA=3.279
NC_035089.1	38392372	.	C	A	.	.	MAF_USDA=8.621
NC_035089.1	38392417	.	T	C	.	.	MAF_USDA=4.167
NC_035089.1	38392427	.	T	G	.	.	MAF_USDA=4.167
NC_035089.1	38392428	.	C	T	.	.	MAF_USDA=8.333
NC_035089.1	38392431	.	T	A	.	.	MAF_USDA=4.167
NC_035089.1	38392601	.	G	A	.	.	MAF_USDA=8.333
NC_035089.1	38393078	.	C	T	.	.	MAF_USDA=5.357
NC_035089.1	38393086	.	A	C	.	.	MAF_USDA=3.333
NC_035089.1	38393152	.	C	G	.	.	MAF_USDA=2.5
NC_035089.1	38393197	.	G	A	.	.	MAF_USDA=1.667
NC_035089.1	38393218	.	T	G	.	.	MAF_USDA=1.667
NC_035089.1	38393251	.	G	A	.	.	MAF_INRAE=36.842;MAF_USDA=46.429
NC_035089.1	38393295	.	T	C	.	.	MAF_USDA=3.333
NC_035089.1	38393346	.	G	A	.	.	MAF_INRAE=48.101;MAF_USDA=48.81
NC_035089.1	38393433	.	T	G	.	.	MAF_USDA=1.667
NC_035089.1	38393832	.	C	T	.	.	MAF_USDA=4.167
NC_035089.1	38393903	.	C	T	.	.	MAF_USDA=1.639
NC_035089.1	38394093	.	A	C	.	.	MAF_USDA=22.917
NC_035089.1	38394097	.	C	G	.	.	MAF_INRAE=7.895
NC_035089.1	38394140	.	C	G	.	.	MAF_USDA=1.639
NC_035089.1	38394166	.	A	G	.	.	MAF_INRAE=47.368;MAF_USDA=50.0
NC_035089.1	38394268	.	G	C	.	.	MAF_USDA=3.333
NC_035089.1	38394298	.	G	C	.	.	MAF_INRAE=5.263;MAF_USDA=1.667
NC_035089.1	38394370	.	T	C	.	.	MAF_INRAE=47.368
NC_035089.1	38394418	.	C	T	.	.	MAF_USDA=25.0
NC_035089.1	38394459	.	C	A	.	.	MAF_USDA=18.033
NC_035089.1	38394464	.	C	A	.	.	MAF_USDA=5.0
NC_035089.1	38396175	.	A	C	.	.	MAF_USDA=39.583
NC_035089.1	38396242	.	T	C	.	.	MAF_USDA=36.957
NC_035089.1	38396333	.	A	G	.	.	MAF_INRAE=47.468;MAF_USDA=15.294
NC_035089.1	38396365	.	G	A	.	.	MAF_USDA=5.738
NC_035089.1	38396463	.	T	A	.	.	MAF_INRAE=22.785;MAF_USDA=7.377
NC_035089.1	38396464	.	C	T	.	.	MAF_INRAE=15.0;MAF_USDA=8.197
NC_035089.1	38396494	.	C	T	.	.	MAF_USDA=4.098
NC_035089.1	38396500	.	A	C	.	.	MAF_USDA=5.738
NC_035089.1	38396511	.	T	C	.	.	MAF_USDA=9.016
NC_035089.1	38396516	.	G	A	.	.	MAF_USDA=11.475
NC_035089.1	38396527	.	C	T	.	.	MAF_INRAE=15.833
NC_035089.1	38396537	.	A	C	.	.	MAF_USDA=22.951
NC_035089.1	38396571	.	C	G	.	.	MAF_USDA=1.639
NC_035089.1	38396603	.	G	A	.	.	MAF_INRAE=26.582;MAF_USDA=4.118
NC_035089.1	38396605	.	G	T	.	.	MAF_INRAE=33.333;MAF_USDA=4.118
NC_035089.1	38396634	.	G	A	.	.	MAF_INRAE=8.228;MAF_USDA=2.353
NC_035089.1	38396777	.	G	T	.	.	MAF_INRAE=4.167;MAF_USDA=1.639
NC_035089.1	38397187	.	A	C	.	.	MAF_USDA=1.639
NC_035089.1	38397319	.	A	G	.	.	MAF_INRAE=45.57;MAF_USDA=21.765
NC_035089.1	38397457	.	G	A	.	.	MAF_INRAE=8.228;MAF_USDA=2.353
NC_035089.1	38397471	.	G	T	.	.	MAF_INRAE=41.139;MAF_USDA=45.294
NC_035089.1	38397532	.	A	T	.	.	MAF_USDA=2.459
NC_035089.1	38397568	.	A	G	.	.	MAF_USDA=1.667
NC_035089.1	38397670	.	C	T	.	.	MAF_INRAE=13.924;MAF_USDA=2.941
NC_035089.1	38397979	.	G	A	.	.	MAF_INRAE=5.263;MAF_USDA=1.786
NC_035089.1	38398041	.	T	C	.	.	MAF_USDA=7.377
NC_035089.1	38398044	.	G	T	.	.	MAF_USDA=7.377
NC_035089.1	38398145	.	C	T	.	.	MAF_USDA=2.459
NC_035089.1	38398234	.	G	A	.	.	MAF_USDA=1.639
NC_035089.1	38398341	.	A	T	.	.	MAF_USDA=2.459
NC_035089.1	38398371	.	C	T	.	.	MAF_USDA=13.115
NC_035089.1	38398408	.	C	T	.	.	MAF_USDA=1.695
NC_035089.1	38399272	.	T	C	.	.	MAF_USDA=8.333
NC_035089.1	38399381	.	A	G	.	.	MAF_INRAE=16.667;MAF_USDA=1.667
NC_035089.1	38399559	.	G	A	.	.	MAF_INRAE=45.57;MAF_USDA=20.588
NC_035089.1	38399573	.	G	T	.	.	MAF_USDA=3.279
NC_035089.1	38399646	.	G	A	.	.	MAF_USDA=2.459
NC_035089.1	38399664	.	A	G	.	.	MAF_USDA=17.647
NC_035089.1	38399715	.	A	G	.	.	MAF_INRAE=22.152;MAF_USDA=26.471
NC_035089.1	38399767	.	G	A	.	.	MAF_INRAE=4.167
NC_035089.1	38399901	.	A	G	.	.	MAF_USDA=6.471
NC_035089.1	38399973	.	T	A	.	.	MAF_INRAE=25.0;MAF_USDA=10.588
NC_035089.1	38399984	.	G	A	.	.	MAF_INRAE=42.5;MAF_USDA=21.176
NC_035089.1	38399987	.	A	G	.	.	MAF_INRAE=42.5;MAF_USDA=21.176
NC_035089.1	38400001	.	T	C	.	.	MAF_INRAE=43.038;MAF_USDA=19.412
NC_035089.1	38400049	.	T	C	.	.	MAF_INRAE=18.333;MAF_USDA=4.118
NC_035089.1	38400087	.	A	G	.	.	MAF_INRAE=27.5;MAF_USDA=45.294
NC_035089.1	38400134	.	C	T	.	.	MAF_INRAE=4.167;MAF_USDA=45.833
NC_035089.1	38400500	.	C	T	.	.	MAF_INRAE=2.5
NC_035089.1	38400614	.	G	A	.	.	MAF_INRAE=25.949;MAF_USDA=1.639
NC_035089.1	38400654	.	T	C	.	.	MAF_INRAE=15.833
NC_035089.1	38400669	.	G	A	.	.	MAF_INRAE=35.0
NC_035089.1	38400675	.	T	G	.	.	MAF_INRAE=36.667
NC_035089.1	38400696	.	G	A	.	.	MAF_INRAE=37.5
NC_035089.1	38400705	.	C	T	.	.	MAF_INRAE=10.0;MAF_USDA=7.059
NC_035089.1	38400720	.	G	T	.	.	MAF_USDA=2.459
NC_035089.1	38400760	.	G	A	.	.	MAF_USDA=2.459
NC_035089.1	38400997	.	G	A	.	.	MAF_INRAE=17.5
NC_035089.1	38401217	.	A	C	.	.	MAF_USDA=47.917
NC_035089.1	38402397	.	G	T	.	.	MAF_INRAE=1.667
NC_035089.1	38402400	.	C	A	.	.	MAF_INRAE=1.667
NC_035089.1	38402492	.	T	G	.	.	MAF_INRAE=20.0
NC_035089.1	38402529	.	T	A	.	.	MAF_INRAE=13.333;MAF_USDA=31.176
NC_035089.1	38402543	.	A	G	.	.	MAF_INRAE=5.833
NC_035089.1	38402553	.	C	G	.	.	MAF_USDA=22.917
NC_035089.1	38402675	.	T	A	.	.	MAF_INRAE=21.667;MAF_USDA=8.333
NC_035089.1	38402734	.	T	C	.	.	MAF_INRAE=39.873
NC_035089.1	38402736	.	T	C	.	.	MAF_INRAE=23.333
NC_035089.1	38402762	.	G	C	.	.	MAF_INRAE=20.833;MAF_USDA=41.803
NC_035089.1	38402888	.	C	A	.	.	MAF_USDA=4.918
NC_035089.1	38402960	.	C	T	.	.	MAF_USDA=13.115
NC_035089.1	38402974	.	G	A	.	.	MAF_USDA=3.279
NC_035089.1	38403089	.	C	T	.	.	MAF_INRAE=48.734;MAF_USDA=27.647
NC_035089.1	38403228	.	C	T	.	.	MAF_INRAE=34.177;MAF_USDA=33.529
NC_035089.1	38403261	.	C	A	.	.	MAF_INRAE=22.5;MAF_USDA=32.353
NC_035089.1	38403262	.	G	A	.	.	MAF_INRAE=15.833;MAF_USDA=1.639
NC_035089.1	38403285	.	T	G	.	.	MAF_INRAE=11.392
NC_035089.1	38403314	.	C	A	.	.	MAF_INRAE=18.333;MAF_USDA=8.333
NC_035089.1	38403345	.	G	C	.	.	MAF_USDA=4.098
NC_035089.1	38403521	.	G	A	.	.	MAF_USDA=4.098
NC_035089.1	38403534	.	C	A	.	.	MAF_INRAE=48.734;MAF_USDA=27.647
NC_035089.1	38403608	.	T	C	.	.	MAF_INRAE=22.5;MAF_USDA=31.765
NC_035089.1	38403696	.	A	G	.	.	MAF_INRAE=22.5;MAF_USDA=34.706
NC_035089.1	38403706	.	A	T	.	.	MAF_INRAE=15.833;MAF_USDA=2.459
NC_035089.1	38403751	.	G	A	.	.	MAF_INRAE=21.667;MAF_USDA=32.353
NC_035089.1	38403756	.	G	T	.	.	MAF_INRAE=21.667;MAF_USDA=32.353
NC_035089.1	38403946	.	A	C	.	.	MAF_INRAE=22.5;MAF_USDA=32.353
NC_035089.1	38403985	.	C	A	.	.	MAF_USDA=4.098
NC_035089.1	38404099	.	C	G	.	.	MAF_INRAE=7.5;MAF_USDA=8.235
NC_035089.1	38404111	.	G	A	.	.	MAF_INRAE=18.333;MAF_USDA=8.333
NC_035089.1	38404118	.	G	A	.	.	MAF_INRAE=48.734;MAF_USDA=28.824
NC_035089.1	38404195	.	G	A	.	.	MAF_INRAE=8.333
NC_035089.1	38404331	.	G	A	.	.	MAF_USDA=2.459
NC_035089.1	38404338	.	C	T	.	.	MAF_USDA=34.706
NC_035089.1	38404382	.	A	C	.	.	MAF_INRAE=34.81;MAF_USDA=40.476
NC_035089.1	38404390	.	A	C	.	.	MAF_USDA=7.5
NC_035089.1	38404413	.	A	C	.	.	MAF_INRAE=23.333;MAF_USDA=33.529
NC_035089.1	38404415	.	G	C	.	.	MAF_INRAE=23.333;MAF_USDA=10.417
NC_035089.1	38404578	.	T	G	.	.	MAF_INRAE=21.667;MAF_USDA=40.984
NC_035089.1	38404648	.	T	C	.	.	MAF_INRAE=37.975;MAF_USDA=31.765
NC_035089.1	38404731	.	T	C	.	.	MAF_INRAE=9.167;MAF_USDA=27.083
NC_035089.1	38404833	.	A	G	.	.	MAF_INRAE=4.167
NC_035089.1	38404842	.	T	A	.	.	MAF_USDA=2.083
NC_035089.1	38404843	.	G	T	.	.	MAF_USDA=1.639
NC_035089.1	38404861	.	T	G	.	.	MAF_INRAE=4.167
NC_035089.1	38404907	.	G	A	.	.	MAF_USDA=1.639
NC_035089.1	38404908	.	C	G	.	.	MAF_USDA=4.706
NC_035089.1	38404926	.	T	A	.	.	MAF_USDA=6.25
NC_035089.1	38404933	.	C	A	.	.	MAF_INRAE=21.519;MAF_USDA=26.786
NC_035089.1	38404950	.	T	C	.	.	MAF_USDA=25.41
NC_035089.1	38404965	.	G	A	.	.	MAF_INRAE=43.333
NC_035089.1	38404982	.	A	G	.	.	MAF_USDA=22.951
NC_035089.1	38405012	.	T	G	.	.	MAF_INRAE=4.167;MAF_USDA=24.118
NC_035089.1	38405071	.	T	A	.	.	MAF_USDA=1.639
NC_035089.1	38405148	.	G	A	.	.	MAF_USDA=1.639
NC_035089.1	38405160	.	T	C	.	.	MAF_USDA=21.311
NC_035089.1	38405222	.	G	A	.	.	MAF_USDA=2.459
NC_035089.1	38405267	.	G	T	.	.	MAF_INRAE=5.0;MAF_USDA=20.492
NC_035089.1	38405282	.	T	G	.	.	MAF_USDA=3.279
NC_035089.1	38405292	.	C	G	.	.	MAF_USDA=3.279
NC_035089.1	38405322	.	G	A	.	.	MAF_USDA=3.279
NC_035089.1	38405323	.	A	C	.	.	MAF_USDA=3.279
NC_035089.1	38405347	.	G	A	.	.	MAF_INRAE=18.333;MAF_USDA=7.647
NC_035089.1	38405370	.	T	C	.	.	MAF_INRAE=7.5;MAF_USDA=4.118
NC_035089.1	38405387	.	A	G	.	.	MAF_INRAE=48.734;MAF_USDA=29.412
NC_035089.1	38405504	.	T	A	.	.	MAF_INRAE=23.333;MAF_USDA=35.882
NC_035089.1	38405564	.	G	A	.	.	MAF_USDA=3.279
NC_035089.1	38405589	.	A	G	.	.	MAF_USDA=1.639
NC_035089.1	38405614	.	G	A	.	.	MAF_INRAE=22.152;MAF_USDA=28.824
NC_035089.1	38405678	.	C	T	.	.	MAF_INRAE=1.667;MAF_USDA=2.459
NC_035089.1	38405778	.	G	A	.	.	MAF_INRAE=42.405;MAF_USDA=18.824
NC_035089.1	38406009	.	G	C	.	.	MAF_INRAE=48.734;MAF_USDA=47.647
NC_035089.1	38406010	.	A	C	.	.	MAF_INRAE=37.5;MAF_USDA=47.647
NC_035089.1	38406011	.	G	T	.	.	MAF_INRAE=37.5;MAF_USDA=47.647
NC_035089.1	38406284	.	G	C	.	.	MAF_USDA=5.738
NC_035089.1	38406592	.	T	C	.	.	MAF_USDA=1.639
NC_035089.1	38406700	.	C	T	.	.	MAF_USDA=4.098
NC_035089.1	38406927	.	C	T	.	.	MAF_INRAE=12.025
NC_035089.1	38407182	.	G	A	.	.	MAF_INRAE=48.333;MAF_USDA=48.235
NC_035089.1	38407285	.	G	A	.	.	MAF_USDA=1.639
NC_035089.1	38407333	.	C	T	.	.	MAF_USDA=7.377
NC_035089.1	38407438	.	G	C	.	.	MAF_INRAE=46.667;MAF_USDA=42.941
NC_035089.1	38407471	.	T	C	.	.	MAF_INRAE=27.215;MAF_USDA=1.639
NC_035089.1	38407678	.	C	T	.	.	MAF_INRAE=18.333;MAF_USDA=8.333
NC_035089.1	38407931	.	A	G	.	.	MAF_USDA=12.295
NC_035089.1	38408107	.	T	A	.	.	MAF_USDA=1.639
NC_035089.1	38408170	.	C	A	.	.	MAF_USDA=24.59
NC_035089.1	38408204	.	G	C	.	.	MAF_INRAE=45.0;MAF_USDA=45.882
NC_035089.1	38408308	.	G	T	.	.	MAF_INRAE=27.215;MAF_USDA=3.279
NC_035089.1	38408341	.	G	C	.	.	MAF_INRAE=46.667;MAF_USDA=46.429
NC_035089.1	38408444	.	A	T	.	.	MAF_INRAE=30.0;MAF_USDA=39.412
NC_035089.1	38408739	.	T	A	.	.	MAF_INRAE=37.975;MAF_USDA=45.294
NC_035089.1	38408800	.	A	G	.	.	MAF_INRAE=50.0;MAF_USDA=46.471
NC_035089.1	38408814	.	G	C	.	.	MAF_INRAE=50.0;MAF_USDA=45.833
NC_035089.1	38408836	.	C	T	.	.	MAF_USDA=1.667
NC_035089.1	38408918	.	A	G	.	.	MAF_INRAE=49.367;MAF_USDA=45.294
NC_035089.1	38408942	.	G	A	.	.	MAF_INRAE=30.0;MAF_USDA=39.412
NC_035089.1	38408980	.	A	C	.	.	MAF_INRAE=15.833;MAF_USDA=5.833
NC_035089.1	38409026	.	C	T	.	.	MAF_USDA=2.459
NC_035089.1	38409038	.	C	T	.	.	MAF_INRAE=49.367;MAF_USDA=45.882
NC_035089.1	38409124	.	C	G	.	.	MAF_USDA=3.279
NC_035089.1	38409151	.	G	A	.	.	MAF_USDA=2.459
NC_035089.1	38409190	.	C	T	.	.	MAF_INRAE=15.823;MAF_USDA=17.647
NC_035089.1	38409244	.	G	A	.	.	MAF_INRAE=8.333;MAF_USDA=1.765
NC_035089.1	38409330	.	G	A	.	.	MAF_INRAE=22.152;MAF_USDA=27.059
NC_035089.1	38409348	.	C	T	.	.	MAF_INRAE=7.5;MAF_USDA=4.118
NC_035089.1	38409388	.	C	G	.	.	MAF_INRAE=27.848;MAF_USDA=7.377
NC_035089.1	38409605	.	A	C	.	.	MAF_INRAE=30.0;MAF_USDA=40.588
NC_035089.1	38409641	.	G	C,A	.	.	MAF_INRAE=15.789
NC_035089.1	38409747	.	T	C	.	.	MAF_INRAE=30.0;MAF_USDA=39.412
NC_035089.1	38409860	.	C	T	.	.	MAF_INRAE=37.975;MAF_USDA=49.412
NC_035089.1	38409865	.	C	G	.	.	MAF_INRAE=37.975;MAF_USDA=49.412
NC_035089.1	38409877	.	A	C	.	.	MAF_USDA=7.377
NC_035089.1	38409878	.	T	G	.	.	MAF_INRAE=37.975;MAF_USDA=50.0
NC_035089.1	38410047	.	G	A	.	.	MAF_INRAE=26.582;MAF_USDA=3.333
NC_035089.1	38410171	.	T	G	.	.	MAF_USDA=4.918
NC_035089.1	38410173	.	C	A	.	.	MAF_USDA=4.918
NC_035089.1	38410271	.	T	G	.	.	MAF_USDA=3.279
NC_035089.1	38410281	.	T	C	.	.	MAF_USDA=3.279
NC_035089.1	38410392	.	A	G	.	.	MAF_USDA=16.393
NC_035089.1	38410507	.	A	G	.	.	MAF_USDA=35.882
NC_035089.1	38410581	.	G	A	.	.	MAF_USDA=10.241
NC_035089.1	38411918	.	A	C	.	.	MAF_USDA=39.759
NC_035089.1	38412043	.	A	G	.	.	MAF_INRAE=30.833;MAF_USDA=35.882
NC_035089.1	38412065	.	C	T	.	.	MAF_INRAE=30.833;MAF_USDA=37.059
NC_035089.1	38412092	.	T	C	.	.	MAF_USDA=8.197
NC_035089.1	38412198	.	C	A	.	.	MAF_USDA=3.279
NC_035089.1	38412356	.	A	T	.	.	MAF_INRAE=18.333;MAF_USDA=8.333
NC_035089.1	38412436	.	T	C	.	.	MAF_INRAE=35.0;MAF_USDA=18.75
NC_035089.1	38412511	.	T	G	.	.	MAF_USDA=2.459
NC_035089.1	38412525	.	T	C	.	.	MAF_INRAE=10.833;MAF_USDA=6.557
NC_035089.1	38412546	.	A	T	.	.	MAF_INRAE=14.167
NC_035089.1	38412547	.	C	A	.	.	MAF_USDA=4.098
NC_035089.1	38412588	.	G	T	.	.	MAF_INRAE=3.333
NC_035089.1	38412649	.	G	A	.	.	MAF_USDA=3.279
NC_035089.1	38412750	.	T	C	.	.	MAF_USDA=18.852
NC_035089.1	38412775	.	G	A	.	.	MAF_USDA=2.459
NC_035089.1	38412776	.	G	A	.	.	MAF_INRAE=12.658
NC_035089.1	38412963	.	G	A	.	.	MAF_USDA=1.639
NC_035089.1	38412975	.	C	T	.	.	MAF_USDA=6.557
NC_035089.1	38413042	.	G	T	.	.	MAF_INRAE=36.076
NC_035089.1	38413118	.	T	C	.	.	MAF_INRAE=2.5;MAF_USDA=8.333
NC_035089.1	38413149	.	G	A	.	.	MAF_INRAE=19.167;MAF_USDA=12.5
NC_035089.1	38413157	.	G	C	.	.	MAF_USDA=6.25
NC_035089.1	38413242	.	C	A	.	.	MAF_USDA=8.197
NC_035089.1	38413286	.	A	G	.	.	MAF_USDA=16.393
NC_035089.1	38413319	.	A	T	.	.	MAF_USDA=7.377
NC_035089.1	38413326	.	C	A	.	.	MAF_INRAE=12.658
NC_035089.1	38413327	.	G	A	.	.	MAF_INRAE=35.443;MAF_USDA=25.294
NC_035089.1	38413349	.	A	G	.	.	MAF_INRAE=5.263;MAF_USDA=44.048
NC_035089.1	38413478	.	A	C	.	.	MAF_INRAE=20.833;MAF_USDA=22.941
NC_035089.1	38413572	.	G	T	.	.	MAF_INRAE=4.167;MAF_USDA=1.639
NC_035089.1	38413576	.	C	T	.	.	MAF_USDA=2.459
NC_035089.1	38413726	.	A	T	.	.	MAF_USDA=3.279
NC_035089.1	38413805	.	A	C	.	.	MAF_INRAE=7.5
NC_035089.1	38413807	.	A	T	.	.	MAF_INRAE=7.5
NC_035089.1	38413839	.	T	C	.	.	MAF_USDA=2.459
NC_035089.1	38413923	.	G	C	.	.	MAF_INRAE=31.667
NC_035089.1	38413928	.	T	C	.	.	MAF_INRAE=21.667
NC_035089.1	38413939	.	C	T	.	.	MAF_INRAE=31.667
NC_035089.1	38414126	.	T	C	.	.	MAF_INRAE=35.443
NC_035089.1	38414128	.	G	C	.	.	MAF_INRAE=4.167
NC_035089.1	38414248	.	C	G	.	.	MAF_INRAE=18.333
NC_035089.1	38414309	.	C	A	.	.	MAF_INRAE=5.0
NC_035089.1	38414326	.	G	C	.	.	MAF_INRAE=49.167
NC_035089.1	38414329	.	T	G	.	.	MAF_INRAE=49.167
NC_035089.1	38414378	.	G	C	.	.	MAF_INRAE=45.0
NC_035089.1	38414641	.	C	T	.	.	MAF_INRAE=27.848;MAF_USDA=37.647
NC_035089.1	38414728	.	A	G	.	.	MAF_USDA=2.459
NC_035089.1	38414754	.	T	G	.	.	MAF_USDA=10.417
NC_035089.1	38414898	.	G	A	.	.	MAF_INRAE=27.848;MAF_USDA=38.235
NC_035089.1	38414952	.	G	C	.	.	MAF_INRAE=22.152;MAF_USDA=17.059
NC_035089.1	38415025	.	G	C	.	.	MAF_USDA=12.5
NC_035089.1	38415065	.	G	A	.	.	MAF_USDA=5.738
NC_035089.1	38415074	.	G	A	.	.	MAF_INRAE=21.053;MAF_USDA=7.377
NC_035089.1	38415282	.	C	T	.	.	MAF_INRAE=14.557;MAF_USDA=3.279
NC_035089.1	38415432	.	T	G	.	.	MAF_USDA=4.098
NC_035089.1	38415494	.	T	C	.	.	MAF_USDA=9.016
NC_035089.1	38415524	.	C	A	.	.	MAF_INRAE=7.5;MAF_USDA=27.647
NC_035089.1	38415544	.	G	A	.	.	MAF_USDA=11.475
NC_035089.1	38415569	.	C	A	.	.	MAF_USDA=1.639
NC_035089.1	38416058	.	T	G	.	.	MAF_USDA=5.172
NC_035089.1	38416074	.	C	A	.	.	MAF_USDA=2.5
NC_035089.1	38416118	.	A	G	.	.	MAF_USDA=1.639
NC_035089.1	38416137	.	G	A	.	.	MAF_INRAE=10.833;MAF_USDA=1.639
NC_035089.1	38416164	.	C	T	.	.	MAF_INRAE=2.5
NC_035089.1	38416206	.	C	T	.	.	MAF_INRAE=50.0
NC_035089.1	38416207	.	A	G	.	.	MAF_INRAE=50.0
NC_035089.1	38416233	.	C	G	.	.	MAF_INRAE=48.333
NC_035089.1	38416251	.	T	C	.	.	MAF_INRAE=50.0
NC_035089.1	38416276	.	C	A	.	.	MAF_INRAE=48.333
NC_035089.1	38416281	.	G	T	.	.	MAF_INRAE=47.5
NC_035089.1	38416286	.	A	T	.	.	MAF_INRAE=47.5
NC_035089.1	38416290	.	G	A	.	.	MAF_INRAE=7.5
NC_035089.1	38416302	.	A	T	.	.	MAF_INRAE=45.833
NC_035089.1	38416304	.	G	C	.	.	MAF_INRAE=45.833
NC_035089.1	38416311	.	A	T	.	.	MAF_INRAE=45.833
NC_035089.1	38416319	.	A	T	.	.	MAF_INRAE=13.333
NC_035089.1	38416331	.	A	G	.	.	MAF_INRAE=46.667
NC_035089.1	38416364	.	A	T	.	.	MAF_INRAE=46.667
NC_035089.1	38416366	.	G	T	.	.	MAF_INRAE=46.667
NC_035089.1	38416382	.	T	G	.	.	MAF_INRAE=45.0
NC_035089.1	38416398	.	G	A	.	.	MAF_INRAE=44.167
NC_035089.1	38416416	.	A	C	.	.	MAF_INRAE=40.0
NC_035089.1	38416437	.	G	A	.	.	MAF_INRAE=37.5
NC_035089.1	38416656	.	T	A	.	.	MAF_INRAE=4.167;MAF_USDA=14.583
NC_035089.1	38416666	.	C	T	.	.	MAF_INRAE=4.167
NC_035089.1	38416673	.	C	T	.	.	MAF_INRAE=5.0
NC_035089.1	38416685	.	A	C	.	.	MAF_INRAE=5.0
NC_035089.1	38416690	.	A	C	.	.	MAF_INRAE=5.0
NC_035089.1	38416709	.	G	A	.	.	MAF_INRAE=22.152;MAF_USDA=15.882
NC_035089.1	38416808	.	G	A	.	.	MAF_USDA=11.475
NC_035089.1	38416977	.	G	A	.	.	MAF_USDA=3.279
NC_035089.1	38417019	.	A	G	.	.	MAF_USDA=17.213
NC_035089.1	38417127	.	C	T	.	.	MAF_INRAE=22.152;MAF_USDA=14.583
NC_035089.1	38417267	.	A	G	.	.	MAF_INRAE=4.167;MAF_USDA=1.639
NC_035089.1	38417391	.	T	G	.	.	MAF_INRAE=18.354;MAF_USDA=3.279
NC_035089.1	38417502	.	T	C	.	.	MAF_USDA=1.639
NC_035089.1	38417538	.	G	T	.	.	MAF_USDA=3.279
NC_035089.1	38417853	.	T	C	.	.	MAF_USDA=4.918
NC_035089.1	38417920	.	A	T	.	.	MAF_USDA=22.131
NC_035089.1	38417951	.	G	A	.	.	MAF_INRAE=2.632
NC_035089.1	38417958	.	C	G	.	.	MAF_USDA=11.475
NC_035089.1	38417990	.	T	G	.	.	MAF_INRAE=42.105
NC_035089.1	38418068	.	G	A	.	.	MAF_USDA=2.459
NC_035089.1	38418149	.	A	G	.	.	MAF_USDA=18.033
NC_035089.1	38418152	.	T	G	.	.	MAF_INRAE=22.152;MAF_USDA=20.0
NC_035089.1	38418175	.	A	G	.	.	MAF_USDA=21.311
NC_035089.1	38418205	.	C	T	.	.	MAF_INRAE=25.949;MAF_USDA=34.118
NC_035089.1	38418282	.	C	A	.	.	MAF_INRAE=32.911;MAF_USDA=35.714
NC_035089.1	38418321	.	A	C	.	.	MAF_INRAE=31.013;MAF_USDA=47.024
NC_035089.1	38418417	.	C	G	.	.	MAF_INRAE=7.5;MAF_USDA=4.118
NC_035089.1	38418418	.	A	G	.	.	MAF_INRAE=27.848;MAF_USDA=37.647
NC_035089.1	38418521	.	A	T	.	.	MAF_USDA=1.639
NC_035089.1	38418529	.	G	T	.	.	MAF_INRAE=7.5;MAF_USDA=24.706
NC_035089.1	38418663	.	A	T	.	.	MAF_USDA=1.639
NC_035089.1	38418697	.	C	G	.	.	MAF_USDA=1.639
NC_035089.1	38418698	.	A	G	.	.	MAF_USDA=1.639
NC_035089.1	38418753	.	G	A	.	.	MAF_INRAE=30.833;MAF_USDA=9.412
NC_035089.1	38418814	.	T	A	.	.	MAF_INRAE=7.595;MAF_USDA=6.471
NC_035089.1	38418826	.	A	T	.	.	MAF_INRAE=7.595;MAF_USDA=5.882
NC_035089.1	38418832	.	C	A	.	.	MAF_USDA=7.377
NC_035089.1	38418918	.	C	T	.	.	MAF_INRAE=50.0;MAF_USDA=18.852
NC_035089.1	38418988	.	G	A	.	.	MAF_USDA=2.459
NC_035089.1	38419019	.	C	T	.	.	MAF_INRAE=45.57;MAF_USDA=9.836
NC_035089.1	38419043	.	G	A	.	.	MAF_USDA=4.167
NC_035089.1	38419057	.	T	A	.	.	MAF_INRAE=37.342
NC_035089.1	38419118	.	G	A	.	.	MAF_INRAE=10.833
NC_035089.1	38419122	.	T	A	.	.	MAF_INRAE=11.667
NC_035089.1	38419146	.	T	A	.	.	MAF_INRAE=47.5
NC_035089.1	38419305	.	G	T	.	.	MAF_INRAE=23.333
NC_035089.1	38419359	.	T	C	.	.	MAF_INRAE=23.418;MAF_USDA=27.647
NC_035089.1	38419360	.	C	T	.	.	MAF_INRAE=36.076;MAF_USDA=37.647
NC_035089.1	38419440	.	G	C	.	.	MAF_INRAE=37.342;MAF_USDA=25.882
NC_035089.1	38419669	.	C	T	.	.	MAF_INRAE=15.789
NC_035089.1	38419692	.	C	T	.	.	MAF_INRAE=6.962;MAF_USDA=12.941
NC_035089.1	38419757	.	G	T	.	.	MAF_USDA=2.459
NC_035089.1	38419773	.	T	A	.	.	MAF_INRAE=20.886;MAF_USDA=7.647
NC_035089.1	38419791	.	C	T	.	.	MAF_INRAE=36.076;MAF_USDA=34.118
NC_035089.1	38419831	.	G	A	.	.	MAF_USDA=1.639
NC_035089.1	38419902	.	G	T	.	.	MAF_INRAE=8.333;MAF_USDA=1.639
NC_035089.1	38419928	.	A	G	.	.	MAF_INRAE=6.962;MAF_USDA=10.588
NC_035089.1	38419947	.	G	A	.	.	MAF_USDA=4.098
NC_035089.1	38419950	.	C	T	.	.	MAF_INRAE=6.962;MAF_USDA=10.588
NC_035089.1	38419981	.	C	T	.	.	MAF_USDA=4.098
NC_035089.1	38420004	.	A	G	.	.	MAF_USDA=27.083
NC_035089.1	38420012	.	C	G	.	.	MAF_USDA=3.279
NC_035089.1	38420026	.	T	A	.	.	MAF_USDA=27.083
NC_035089.1	38420027	.	C	A	.	.	MAF_INRAE=32.911;MAF_USDA=48.824
NC_035089.1	38420049	.	G	C	.	.	MAF_USDA=3.279
NC_035089.1	38420055	.	A	G	.	.	MAF_INRAE=34.167;MAF_USDA=43.529
NC_035089.1	38420108	.	A	G	.	.	MAF_INRAE=41.139;MAF_USDA=21.765
NC_035089.1	38420208	.	G	T	.	.	MAF_USDA=2.459
NC_035089.1	38420276	.	T	C	.	.	MAF_INRAE=18.333;MAF_USDA=8.333
NC_035089.1	38420303	.	C	T	.	.	MAF_USDA=3.279
NC_035089.1	38420337	.	G	A	.	.	MAF_USDA=4.918
NC_035089.1	38420368	.	G	A	.	.	MAF_INRAE=19.167;MAF_USDA=8.333
NC_035089.1	38420388	.	G	A	.	.	MAF_INRAE=27.848;MAF_USDA=20.0
NC_035089.1	38420530	.	C	T	.	.	MAF_USDA=4.098
NC_035089.1	38420550	.	G	A	.	.	MAF_USDA=4.918
NC_035089.1	38420603	.	C	T	.	.	MAF_USDA=9.836
NC_035089.1	38420670	.	G	T	.	.	MAF_INRAE=26.582;MAF_USDA=9.412
NC_035089.1	38420683	.	G	A	.	.	MAF_USDA=4.918
NC_035089.1	38420708	.	T	A	.	.	MAF_INRAE=46.203;MAF_USDA=48.235
NC_035089.1	38420716	.	C	A	.	.	MAF_USDA=3.279
NC_035089.1	38420720	.	T	G	.	.	MAF_USDA=18.852
NC_035089.1	38420749	.	C	T	.	.	MAF_INRAE=4.167;MAF_USDA=6.471
NC_035089.1	38420819	.	C	A	.	.	MAF_INRAE=32.278;MAF_USDA=27.083
NC_035089.1	38420822	.	C	T	.	.	MAF_INRAE=15.833;MAF_USDA=2.459
NC_035089.1	38420909	.	T	C	.	.	MAF_INRAE=27.848;MAF_USDA=11.765
NC_035089.1	38421074	.	G	A	.	.	MAF_INRAE=48.101;MAF_USDA=39.412
NC_035089.1	38421129	.	T	C	.	.	MAF_INRAE=36.076;MAF_USDA=45.882
NC_035089.1	38421147	.	C	T	.	.	MAF_INRAE=37.975;MAF_USDA=30.0
NC_035089.1	38421190	.	G	A	.	.	MAF_INRAE=8.333;MAF_USDA=23.81
NC_035089.1	38421212	.	A	C	.	.	MAF_INRAE=31.646;MAF_USDA=25.595
NC_035089.1	38421214	.	C	T	.	.	MAF_INRAE=25.0;MAF_USDA=25.294
NC_035089.1	38421321	.	G	A	.	.	MAF_USDA=2.459
NC_035089.1	38421382	.	C	T	.	.	MAF_INRAE=20.886;MAF_USDA=10.588
NC_035089.1	38421515	.	G	T	.	.	MAF_USDA=1.639
NC_035089.1	38421529	.	T	G	.	.	MAF_USDA=4.918
NC_035089.1	38421591	.	A	G	.	.	MAF_USDA=2.459
NC_035089.1	38421601	.	G	A	.	.	MAF_INRAE=37.342;MAF_USDA=46.471
NC_035089.1	38421615	.	T	G	.	.	MAF_INRAE=36.076;MAF_USDA=45.882
NC_035089.1	38421636	.	G	A	.	.	MAF_USDA=1.639
NC_035089.1	38421651	.	T	C	.	.	MAF_INRAE=10.526;MAF_USDA=49.18
NC_035089.1	38421652	.	T	G	.	.	MAF_USDA=49.18
NC_035089.1	38421717	.	C	T	.	.	MAF_INRAE=8.333;MAF_USDA=9.836
NC_035089.1	38421810	.	G	A	.	.	MAF_USDA=4.098
NC_035089.1	38421924	.	A	T	.	.	MAF_USDA=5.738
NC_035089.1	38422040	.	T	A	.	.	MAF_USDA=16.379
NC_035089.1	38422090	.	A	G	.	.	MAF_INRAE=2.632
NC_035089.1	38423016	.	T	C	.	.	MAF_USDA=4.167
NC_035089.1	38423107	.	G	A	.	.	MAF_INRAE=10.0
NC_035089.1	38423113	.	C	T	.	.	MAF_INRAE=10.0
NC_035089.1	38423159	.	T	C	.	.	MAF_USDA=2.459
NC_035089.1	38423163	.	A	T	.	.	MAF_INRAE=7.5
NC_035089.1	38423174	.	C	T	.	.	MAF_INRAE=9.167
NC_035089.1	38423180	.	C	T	.	.	MAF_INRAE=10.0
NC_035089.1	38423190	.	C	T	.	.	MAF_INRAE=10.0
NC_035089.1	38423197	.	G	A	.	.	MAF_INRAE=23.333;MAF_USDA=7.377
NC_035089.1	38423231	.	T	G	.	.	MAF_USDA=4.918
NC_035089.1	38423271	.	G	T	.	.	MAF_INRAE=4.167;MAF_USDA=1.639
NC_035089.1	38423276	.	C	A	.	.	MAF_USDA=3.279
NC_035089.1	38423383	.	C	T	.	.	MAF_USDA=1.639
NC_035089.1	38423426	.	T	G	.	.	MAF_USDA=3.279
NC_035089.1	38423489	.	G	T	.	.	MAF_USDA=19.672
NC_035089.1	38423497	.	C	T	.	.	MAF_USDA=19.672
NC_035089.1	38423502	.	C	T	.	.	MAF_USDA=1.639
NC_035089.1	38423530	.	T	C	.	.	MAF_USDA=6.557
NC_035089.1	38423569	.	G	C	.	.	MAF_USDA=4.918
NC_035089.1	38423612	.	A	T	.	.	MAF_INRAE=21.519;MAF_USDA=11.905
NC_035089.1	38423636	.	T	A	.	.	MAF_USDA=4.918
NC_035089.1	38423814	.	T	G	.	.	MAF_USDA=4.918
NC_035089.1	38423865	.	C	T	.	.	MAF_USDA=2.459
NC_035089.1	38423877	.	G	A	.	.	MAF_INRAE=21.053;MAF_USDA=4.819
NC_035089.1	38424181	.	G	C	.	.	MAF_USDA=3.279
NC_035089.1	38424224	.	C	T	.	.	MAF_USDA=19.643
NC_035089.1	38424284	.	G	A	.	.	MAF_USDA=3.279
NC_035089.1	38424519	.	A	G	.	.	MAF_INRAE=1.667
NC_035089.1	38424525	.	C	A	.	.	MAF_INRAE=1.667
NC_035089.1	38424531	.	G	T	.	.	MAF_INRAE=20.253;MAF_USDA=11.905
NC_035089.1	38424534	.	C	T	.	.	MAF_INRAE=23.333;MAF_USDA=11.905
NC_035089.1	38424565	.	A	T	.	.	MAF_USDA=2.459
NC_035089.1	38424744	.	A	G	.	.	MAF_USDA=18.852
NC_035089.1	38424787	.	T	A	.	.	MAF_INRAE=37.975;MAF_USDA=47.024
NC_035089.1	38424991	.	T	G	.	.	MAF_INRAE=21.053;MAF_USDA=5.738
NC_035089.1	38425019	.	G	T	.	.	MAF_INRAE=23.333
NC_035089.1	38425038	.	G	C	.	.	MAF_INRAE=31.667
NC_035089.1	38425040	.	T	C	.	.	MAF_USDA=4.918
NC_035089.1	38425053	.	C	T	.	.	MAF_INRAE=34.167
NC_035089.1	38425067	.	T	C	.	.	MAF_INRAE=43.333
NC_035089.1	38425075	.	G	A	.	.	MAF_INRAE=45.0
NC_035089.1	38425114	.	C	T	.	.	MAF_INRAE=21.667
NC_035089.1	38425119	.	T	G	.	.	MAF_INRAE=22.5
NC_035089.1	38425131	.	C	T	.	.	MAF_INRAE=26.667
NC_035089.1	38425141	.	G	A	.	.	MAF_INRAE=28.333
NC_035089.1	38425145	.	G	A	.	.	MAF_USDA=1.639
NC_035089.1	38425148	.	G	A	.	.	MAF_INRAE=30.0
NC_035089.1	38425150	.	C	T	.	.	MAF_USDA=4.918
NC_035089.1	38425163	.	A	C	.	.	MAF_INRAE=30.833
NC_035089.1	38425164	.	A	G	.	.	MAF_INRAE=31.667
NC_035089.1	38425178	.	T	C	.	.	MAF_INRAE=35.0
NC_035089.1	38425209	.	G	T	.	.	MAF_INRAE=43.333
NC_035089.1	38425218	.	G	A	.	.	MAF_INRAE=44.167
NC_035089.1	38425287	.	T	A	.	.	MAF_INRAE=37.5
NC_035089.1	38425292	.	T	A	.	.	MAF_INRAE=37.5
NC_035089.1	38425294	.	C	A	.	.	MAF_INRAE=41.667
NC_035089.1	38425297	.	T	G	.	.	MAF_INRAE=37.5
NC_035089.1	38425301	.	T	A	.	.	MAF_INRAE=36.667
NC_035089.1	38425302	.	G	T	.	.	MAF_INRAE=2.5
NC_035089.1	38425320	.	C	T	.	.	MAF_INRAE=33.333
NC_035089.1	38425330	.	T	A	.	.	MAF_INRAE=26.667
NC_035089.1	38425333	.	T	G	.	.	MAF_INRAE=25.833
NC_035089.1	38425346	.	A	C	.	.	MAF_INRAE=22.5
NC_035089.1	38425476	.	C	T	.	.	MAF_USDA=1.639
NC_035089.1	38425483	.	T	C	.	.	MAF_USDA=1.639
NC_035089.1	38425484	.	G	C	.	.	MAF_INRAE=5.263
NC_035089.1	38425536	.	A	T	.	.	MAF_INRAE=8.333;MAF_USDA=10.588
NC_035089.1	38425557	.	C	T	.	.	MAF_INRAE=48.101;MAF_USDA=21.176
NC_035089.1	38425594	.	T	G	.	.	MAF_USDA=2.459
NC_035089.1	38425614	.	C	A	.	.	MAF_USDA=35.417
NC_035089.1	38425626	.	A	T	.	.	MAF_INRAE=14.167
NC_035089.1	38425795	.	C	A,T	.	.	MAF_INRAE=10.526
NC_035089.1	38425855	.	C	T	.	.	MAF_USDA=2.459
NC_035089.1	38425876	.	A	T	.	.	MAF_INRAE=32.911;MAF_USDA=17.262
NC_035089.1	38425897	.	A	T	.	.	MAF_USDA=16.393
NC_035089.1	38425903	.	C	A	.	.	MAF_USDA=9.016
NC_035089.1	38425905	.	T	G	.	.	MAF_INRAE=48.333;MAF_USDA=42.262
NC_035089.1	38425914	.	G	A	.	.	MAF_INRAE=15.833;MAF_USDA=4.918
NC_035089.1	38425924	.	C	T	.	.	MAF_INRAE=21.519;MAF_USDA=10.714
NC_035089.1	38425956	.	A	T	.	.	MAF_INRAE=2.632
NC_035089.1	38425958	.	T	C	.	.	MAF_INRAE=24.167;MAF_USDA=36.957
NC_035089.1	38426005	.	G	A	.	.	MAF_INRAE=22.152;MAF_USDA=4.098
NC_035089.1	38426012	.	C	T	.	.	MAF_INRAE=15.833;MAF_USDA=1.639
NC_035089.1	38426013	.	A	G	.	.	MAF_INRAE=15.833;MAF_USDA=2.459
NC_035089.1	38426014	.	A	G	.	.	MAF_INRAE=15.833;MAF_USDA=1.639
NC_035089.1	38426160	.	C	T	.	.	MAF_INRAE=48.101;MAF_USDA=14.881
NC_035089.1	38426186	.	C	T	.	.	MAF_INRAE=26.316;MAF_USDA=2.174
NC_035089.1	38426190	.	A	G	.	.	MAF_USDA=6.548
NC_035089.1	38426238	.	A	G	.	.	MAF_INRAE=14.557
NC_035089.1	38426290	.	G	T	.	.	MAF_INRAE=15.833;MAF_USDA=18.452
NC_035089.1	38426311	.	T	C	.	.	MAF_USDA=7.377
NC_035089.1	38426449	.	G	A	.	.	MAF_INRAE=48.101;MAF_USDA=15.476
NC_035089.1	38426455	.	A	G	.	.	MAF_USDA=9.016
NC_035089.1	38426470	.	T	C	.	.	MAF_USDA=9.016
NC_035089.1	38426620	.	C	T	.	.	MAF_USDA=19.565
NC_035089.1	38427068	.	A	T	.	.	MAF_INRAE=8.333;MAF_USDA=8.197
NC_035089.1	38427069	.	C	G	.	.	MAF_INRAE=8.333;MAF_USDA=8.197
NC_035089.1	38427216	.	T	G	.	.	MAF_USDA=9.412
NC_035089.1	38427272	.	A	G	.	.	MAF_INRAE=8.333;MAF_USDA=9.836
NC_035089.1	38427516	.	C	T	.	.	MAF_INRAE=39.241;MAF_USDA=32.353
NC_035089.1	38427563	.	T	C	.	.	MAF_INRAE=47.368;MAF_USDA=39.412
NC_035089.1	38427862	.	T	C	.	.	MAF_INRAE=32.911;MAF_USDA=46.471
NC_035089.1	38427880	.	G	T	.	.	MAF_USDA=4.918
NC_035089.1	38427898	.	C	T	.	.	MAF_USDA=25.882
NC_035089.1	38427908	.	T	G	.	.	MAF_INRAE=32.911;MAF_USDA=20.588
NC_035089.1	38428018	.	A	T	.	.	MAF_INRAE=8.333;MAF_USDA=7.377
NC_035089.1	38428029	.	A	T	.	.	MAF_INRAE=8.333;MAF_USDA=6.557
NC_035089.1	38428049	.	T	A	.	.	MAF_INRAE=42.105
NC_035089.1	38428050	.	A	C	.	.	MAF_INRAE=36.667;MAF_USDA=50.0
NC_035089.1	38428051	.	A	T	.	.	MAF_INRAE=36.667;MAF_USDA=50.0
NC_035089.1	38428062	.	C	G	.	.	MAF_INRAE=32.911;MAF_USDA=20.588
NC_035089.1	38428078	.	G	T	.	.	MAF_INRAE=32.911;MAF_USDA=20.588
NC_035089.1	38428399	.	A	G	.	.	MAF_USDA=2.459
NC_035089.1	38428482	.	T	C	.	.	MAF_USDA=4.918
NC_035089.1	38428490	.	T	G	.	.	MAF_INRAE=8.333;MAF_USDA=7.377
NC_035089.1	38428498	.	A	T	.	.	MAF_USDA=3.279
NC_035089.1	38428547	.	T	G	.	.	MAF_USDA=2.459
NC_035089.1	38428554	.	C	A	.	.	MAF_USDA=4.167
NC_035089.1	38428707	.	T	G	.	.	MAF_INRAE=32.911;MAF_USDA=44.118
NC_035089.1	38428724	.	C	A	.	.	MAF_INRAE=46.203;MAF_USDA=38.235
NC_035089.1	38428737	.	G	A	.	.	MAF_INRAE=32.911;MAF_USDA=25.882
NC_035089.1	38428804	.	T	C	.	.	MAF_USDA=1.695
NC_035089.1	38428805	.	T	C	.	.	MAF_USDA=25.904
NC_035089.1	38428875	.	G	T	.	.	MAF_USDA=6.557
NC_035089.1	38428942	.	T	G	.	.	MAF_INRAE=9.167;MAF_USDA=19.412
NC_035089.1	38428971	.	A	T	.	.	MAF_INRAE=15.833;MAF_USDA=2.459
NC_035089.1	38428987	.	C	A	.	.	MAF_USDA=1.639
NC_035089.1	38429066	.	T	A	.	.	MAF_USDA=2.459
NC_035089.1	38429085	.	T	A	.	.	MAF_INRAE=33.544;MAF_USDA=14.118
NC_035089.1	38429093	.	T	C	.	.	MAF_USDA=2.459
NC_035089.1	38429096	.	G	T	.	.	MAF_USDA=2.459
NC_035089.1	38429125	.	T	C	.	.	MAF_INRAE=32.911;MAF_USDA=27.059
NC_035089.1	38429173	.	A	T	.	.	MAF_USDA=9.016
NC_035089.1	38429210	.	G	T	.	.	MAF_USDA=4.098
NC_035089.1	38429232	.	G	A	.	.	MAF_INRAE=33.544;MAF_USDA=14.118
NC_035089.1	38429245	.	G	A	.	.	MAF_INRAE=33.544;MAF_USDA=14.118
NC_035089.1	38429248	.	G	A	.	.	MAF_USDA=2.459
NC_035089.1	38429375	.	G	C	.	.	MAF_USDA=2.459
NC_035089.1	38429378	.	G	A	.	.	MAF_USDA=3.279
NC_035089.1	38429446	.	G	A	.	.	MAF_INRAE=9.167;MAF_USDA=19.412
NC_035089.1	38429448	.	C	T	.	.	MAF_USDA=9.016
NC_035089.1	38429470	.	T	G	.	.	MAF_USDA=8.197
NC_035089.1	38429553	.	T	C	.	.	MAF_INRAE=45.57;MAF_USDA=31.765
NC_035089.1	38429572	.	G	T	.	.	MAF_INRAE=12.658
NC_035089.1	38429630	.	G	T	.	.	MAF_USDA=2.459
NC_035089.1	38429766	.	A	G	.	.	MAF_INRAE=16.667;MAF_USDA=8.333
NC_035089.1	38429787	.	T	A	.	.	MAF_USDA=13.934
NC_035089.1	38429827	.	T	C	.	.	MAF_INRAE=32.911;MAF_USDA=17.647
NC_035089.1	38429860	.	A	G	.	.	MAF_INRAE=5.263;MAF_USDA=13.115
NC_035089.1	38429900	.	A	T	.	.	MAF_USDA=14.754
NC_035089.1	38429933	.	G	A	.	.	MAF_USDA=4.918
NC_035089.1	38429950	.	T	A	.	.	MAF_INRAE=26.316;MAF_USDA=14.118
NC_035089.1	38429962	.	G	A	.	.	MAF_INRAE=42.405;MAF_USDA=27.059
NC_035089.1	38429969	.	G	T	.	.	MAF_INRAE=45.57;MAF_USDA=49.412
NC_035089.1	38430043	.	T	G	.	.	MAF_INRAE=15.833;MAF_USDA=7.059
NC_035089.1	38430118	.	C	T	.	.	MAF_INRAE=15.833;MAF_USDA=3.529
NC_035089.1	38430133	.	A	G	.	.	MAF_INRAE=22.785;MAF_USDA=24.118
NC_035089.1	38430178	.	T	G	.	.	MAF_USDA=4.098
NC_035089.1	38430217	.	C	A	.	.	MAF_USDA=4.098
NC_035089.1	38430222	.	T	C	.	.	MAF_INRAE=14.557;MAF_USDA=14.118
NC_035089.1	38430288	.	C	T	.	.	MAF_USDA=1.639
NC_035089.1	38430356	.	G	A	.	.	MAF_INRAE=13.924;MAF_USDA=14.706
NC_035089.1	38430365	.	C	A	.	.	MAF_INRAE=42.105
NC_035089.1	38430386	.	T	G	.	.	MAF_USDA=26.23
NC_035089.1	38430534	.	A	T	.	.	MAF_INRAE=15.833;MAF_USDA=3.279
NC_035089.1	38430628	.	C	T	.	.	MAF_USDA=12.5
NC_035089.1	38430882	.	C	G	.	.	MAF_USDA=9.836
NC_035089.1	38430960	.	G	C	.	.	MAF_USDA=14.706
NC_035089.1	38431014	.	T	C	.	.	MAF_USDA=1.639
NC_035089.1	38431047	.	A	C	.	.	MAF_USDA=14.706
NC_035089.1	38431057	.	G	T	.	.	MAF_USDA=4.098
NC_035089.1	38431141	.	A	G	.	.	MAF_INRAE=5.263;MAF_USDA=2.5
NC_035089.1	38431163	.	T	A	.	.	MAF_INRAE=24.051;MAF_USDA=41.667
NC_035089.1	38431239	.	C	A	.	.	MAF_USDA=11.475
NC_035089.1	38431242	.	T	C	.	.	MAF_USDA=11.475
NC_035089.1	38431246	.	C	T	.	.	MAF_INRAE=42.5;MAF_USDA=19.412
NC_035089.1	38431247	.	T	G	.	.	MAF_USDA=11.475
NC_035089.1	38431259	.	C	G	.	.	MAF_INRAE=13.924;MAF_USDA=27.647
NC_035089.1	38431262	.	G	C	.	.	MAF_INRAE=41.667;MAF_USDA=40.0
NC_035089.1	38431290	.	A	T	.	.	MAF_INRAE=13.924;MAF_USDA=26.471
NC_035089.1	38431291	.	A	C	.	.	MAF_INRAE=16.667;MAF_USDA=27.059
NC_035089.1	38431298	.	C	T	.	.	MAF_INRAE=13.924;MAF_USDA=27.059
NC_035089.1	38431299	.	C	G	.	.	MAF_INRAE=16.667;MAF_USDA=27.059
NC_035089.1	38431322	.	G	T	.	.	MAF_INRAE=13.924;MAF_USDA=17.213
NC_035089.1	38431351	.	A	C	.	.	MAF_INRAE=43.671;MAF_USDA=43.529
NC_035089.1	38431360	.	A	T	.	.	MAF_INRAE=5.263;MAF_USDA=14.754
NC_035089.1	38431395	.	A	G	.	.	MAF_USDA=2.459
NC_035089.1	38431420	.	C	G	.	.	MAF_USDA=12.5
NC_035089.1	38431444	.	C	T	.	.	MAF_INRAE=21.519;MAF_USDA=15.294
NC_035089.1	38431457	.	C	T	.	.	MAF_INRAE=21.519;MAF_USDA=13.529
NC_035089.1	38431480	.	G	A	.	.	MAF_INRAE=43.038;MAF_USDA=20.0
NC_035089.1	38431482	.	C	T	.	.	MAF_USDA=4.918
NC_035089.1	38431483	.	T	G	.	.	MAF_INRAE=7.5;MAF_USDA=30.0
NC_035089.1	38431500	.	G	C	.	.	MAF_INRAE=15.833;MAF_USDA=3.279
NC_035089.1	38431531	.	G	A	.	.	MAF_USDA=11.475
NC_035089.1	38431543	.	C	G	.	.	MAF_INRAE=13.924;MAF_USDA=4.918
NC_035089.1	38431558	.	A	C	.	.	MAF_INRAE=13.924;MAF_USDA=25.294
NC_035089.1	38431591	.	G	T	.	.	MAF_INRAE=25.316;MAF_USDA=18.235
NC_035089.1	38431626	.	G	T	.	.	MAF_USDA=14.706
NC_035089.1	38431730	.	T	C	.	.	MAF_INRAE=15.19;MAF_USDA=8.235
NC_035089.1	38431749	.	T	G	.	.	MAF_INRAE=2.5
NC_035089.1	38431752	.	T	A	.	.	MAF_USDA=2.459
NC_035089.1	38431819	.	C	G	.	.	MAF_INRAE=9.494;MAF_USDA=10.588
NC_035089.1	38431859	.	G	A	.	.	MAF_USDA=14.706
NC_035089.1	38431959	.	T	A	.	.	MAF_USDA=17.059
NC_035089.1	38432007	.	A	G	.	.	MAF_INRAE=13.924;MAF_USDA=6.557
NC_035089.1	38432034	.	A	C	.	.	MAF_INRAE=13.291;MAF_USDA=4.918
NC_035089.1	38432220	.	G	C	.	.	MAF_INRAE=7.5;MAF_USDA=12.941
NC_035089.1	38432251	.	T	G	.	.	MAF_USDA=4.918
NC_035089.1	38432280	.	T	C	.	.	MAF_INRAE=7.5;MAF_USDA=25.882
NC_035089.1	38432287	.	C	T	.	.	MAF_USDA=2.459
NC_035089.1	38432290	.	T	G	.	.	MAF_INRAE=7.5;MAF_USDA=24.706
NC_035089.1	38432328	.	A	G	.	.	MAF_USDA=4.098
NC_035089.1	38432362	.	G	T	.	.	MAF_USDA=2.941
NC_035089.1	38432365	.	T	C	.	.	MAF_INRAE=13.924;MAF_USDA=4.918
NC_035089.1	38432415	.	C	T	.	.	MAF_INRAE=21.053;MAF_USDA=11.765
NC_035089.1	38432561	.	C	G	.	.	MAF_USDA=13.934
NC_035089.1	38432625	.	C	T	.	.	MAF_INRAE=42.105
NC_035089.1	38432650	.	T	A	.	.	MAF_INRAE=14.557;MAF_USDA=10.588
NC_035089.1	38432717	.	G	A	.	.	MAF_INRAE=7.5;MAF_USDA=2.459
NC_035089.1	38432736	.	G	T	.	.	MAF_USDA=4.706
NC_035089.1	38432776	.	C	A	.	.	MAF_USDA=4.098
NC_035089.1	38432782	.	G	T	.	.	MAF_INRAE=15.789;MAF_USDA=5.738
NC_035089.1	38432835	.	G	A	.	.	MAF_INRAE=35.443
NC_035089.1	38432872	.	G	T	.	.	MAF_USDA=5.738
NC_035089.1	38432901	.	G	T	.	.	MAF_INRAE=39.241;MAF_USDA=33.529
NC_035089.1	38432942	.	A	G	.	.	MAF_INRAE=12.025;MAF_USDA=5.738
NC_035089.1	38433003	.	T	A	.	.	MAF_INRAE=39.241;MAF_USDA=30.588
NC_035089.1	38433007	.	G	T	.	.	MAF_INRAE=24.167;MAF_USDA=48.824
NC_035089.1	38433045	.	C	T	.	.	MAF_USDA=2.459
NC_035089.1	38433086	.	G	A	.	.	MAF_INRAE=42.105;MAF_USDA=16.471
NC_035089.1	38433098	.	G	A	.	.	MAF_INRAE=5.263;MAF_USDA=9.412
NC_035089.1	38433105	.	C	A	.	.	MAF_INRAE=5.263
NC_035089.1	38433113	.	G	T	.	.	MAF_INRAE=13.291
NC_035089.1	38433148	.	T	C	.	.	MAF_USDA=22.353
NC_035089.1	38433184	.	G	C	.	.	MAF_USDA=15.574
NC_035089.1	38433225	.	G	A	.	.	MAF_INRAE=5.063
NC_035089.1	38433244	.	C	T	.	.	MAF_INRAE=7.595
NC_035089.1	38433336	.	C	G	.	.	MAF_USDA=20.833
NC_035089.1	38434072	.	A	C	.	.	MAF_USDA=18.235
NC_035089.1	38434121	.	T	A	.	.	MAF_USDA=5.738
NC_035089.1	38434157	.	C	T	.	.	MAF_USDA=10.656
NC_035089.1	38434246	.	A	G	.	.	MAF_USDA=22.353
NC_035089.1	38434493	.	T	G	.	.	MAF_INRAE=26.667;MAF_USDA=17.647
NC_035089.1	38434507	.	G	A	.	.	MAF_USDA=9.836
NC_035089.1	38434631	.	G	A	.	.	MAF_USDA=3.333
NC_035089.1	38436906	.	T	C	.	.	MAF_INRAE=5.263;MAF_USDA=35.417
NC_035089.1	38436958	.	C	T	.	.	MAF_USDA=28.261
NC_035089.1	38436961	.	C	T	.	.	MAF_USDA=3.279
NC_035089.1	38436971	.	T	C	.	.	MAF_USDA=12.353
NC_035089.1	38436975	.	G	A	.	.	MAF_USDA=15.574
NC_035089.1	38436981	.	G	T	.	.	MAF_USDA=2.459
NC_035089.1	38437029	.	A	C	.	.	MAF_USDA=4.918
NC_035089.1	38437049	.	C	T	.	.	MAF_USDA=18.824
NC_035089.1	38437079	.	C	T,A	.	.	MAF_INRAE=42.105;MAF_USDA=2.459
NC_035089.1	38437098	.	T	G	.	.	MAF_USDA=6.557
NC_035089.1	38437113	.	G	A	.	.	MAF_USDA=7.377
NC_035089.1	38437155	.	T	C	.	.	MAF_USDA=2.459
NC_035089.1	38437159	.	C	T	.	.	MAF_INRAE=4.167;MAF_USDA=41.667
NC_035089.1	38437170	.	C	G	.	.	MAF_USDA=11.475
NC_035089.1	38437209	.	G	T	.	.	MAF_INRAE=1.667
NC_035089.1	38437248	.	C	T	.	.	MAF_INRAE=3.333;MAF_USDA=21.176
NC_035089.1	38437297	.	A	C	.	.	MAF_USDA=18.75
NC_035089.1	38437306	.	T	C	.	.	MAF_USDA=29.167
NC_035089.1	38437343	.	G	C	.	.	MAF_USDA=41.667
NC_035089.1	38437346	.	A	C	.	.	MAF_USDA=20.833
NC_035089.1	38438294	.	G	T	.	.	MAF_USDA=43.75
NC_035089.1	38438376	.	A	C	.	.	MAF_USDA=7.5
NC_035089.1	38438400	.	G	T	.	.	MAF_USDA=2.5
NC_035089.1	38438459	.	A	G	.	.	MAF_INRAE=14.557;MAF_USDA=4.918
NC_035089.1	38438534	.	G	A	.	.	MAF_INRAE=42.105
NC_035089.1	38438537	.	G	A	.	.	MAF_INRAE=45.0;MAF_USDA=27.647
NC_035089.1	38438560	.	A	G	.	.	MAF_USDA=12.295
NC_035089.1	38438566	.	C	A	.	.	MAF_USDA=11.765
NC_035089.1	38438612	.	C	A	.	.	MAF_USDA=9.167
NC_035089.1	38438618	.	T	A	.	.	MAF_INRAE=15.789;MAF_USDA=20.238
NC_035089.1	38438640	.	G	T	.	.	MAF_USDA=19.412
NC_035089.1	38438655	.	T	G	.	.	MAF_USDA=12.295
NC_035089.1	38438669	.	C	T	.	.	MAF_USDA=2.353
NC_035089.1	38438678	.	C	T	.	.	MAF_USDA=4.098
NC_035089.1	38438679	.	T	C	.	.	MAF_INRAE=20.0
NC_035089.1	38438758	.	T	A	.	.	MAF_USDA=27.083
NC_035089.1	38438771	.	T	A	.	.	MAF_USDA=17.213
NC_035089.1	38439907	.	C	A	.	.	MAF_USDA=4.098
NC_035089.1	38439936	.	A	G	.	.	MAF_USDA=15.882
NC_035089.1	38439956	.	C	A	.	.	MAF_INRAE=2.5
NC_035089.1	38439958	.	C	T	.	.	MAF_USDA=1.639
NC_035089.1	38440005	.	C	T	.	.	MAF_INRAE=12.658;MAF_USDA=4.167
NC_035089.1	38440157	.	G	C	.	.	MAF_INRAE=36.842;MAF_USDA=12.353
NC_035089.1	38440369	.	T	C	.	.	MAF_INRAE=29.114;MAF_USDA=31.765
NC_035089.1	38440406	.	C	T	.	.	MAF_INRAE=26.667;MAF_USDA=21.176
NC_035089.1	38440410	.	G	C	.	.	MAF_USDA=3.279
NC_035089.1	38440462	.	T	G	.	.	MAF_USDA=6.471
NC_035089.1	38440489	.	C	T	.	.	MAF_INRAE=42.105
NC_035089.1	38440598	.	T	A	.	.	MAF_INRAE=12.658
NC_035089.1	38440606	.	G	A	.	.	MAF_USDA=3.279
NC_035089.1	38440643	.	C	T	.	.	MAF_USDA=4.098
NC_035089.1	38440659	.	T	C	.	.	MAF_INRAE=46.203;MAF_USDA=45.294
NC_035089.1	38440899	.	C	T	.	.	MAF_INRAE=7.5;MAF_USDA=11.176
NC_035089.1	38440946	.	G	A	.	.	MAF_INRAE=42.105
NC_035089.1	38441088	.	C	T	.	.	MAF_INRAE=7.595;MAF_USDA=14.118
NC_035089.1	38441101	.	T	A	.	.	MAF_INRAE=12.658
NC_035089.1	38441171	.	T	G	.	.	MAF_INRAE=36.842;MAF_USDA=10.0
NC_035089.1	38441197	.	T	C	.	.	MAF_INRAE=46.835;MAF_USDA=44.118
NC_035089.1	38441394	.	T	C	.	.	MAF_USDA=4.918
NC_035089.1	38441399	.	G	C	.	.	MAF_INRAE=26.667;MAF_USDA=19.412
NC_035089.1	38441612	.	T	C	.	.	MAF_INRAE=42.105
NC_035089.1	38441656	.	C	T	.	.	MAF_INRAE=17.5;MAF_USDA=11.475
NC_035089.1	38441660	.	A	C	.	.	MAF_INRAE=17.5
NC_035089.1	38441674	.	G	C	.	.	MAF_INRAE=45.0;MAF_USDA=47.917
NC_035089.1	38441680	.	C	T	.	.	MAF_INRAE=14.167
NC_035089.1	38441788	.	C	G	.	.	MAF_USDA=4.098
NC_035089.1	38441809	.	T	C	.	.	MAF_INRAE=26.667;MAF_USDA=19.412
NC_035089.1	38441870	.	T	C	.	.	MAF_INRAE=35.0;MAF_USDA=42.941
NC_035089.1	38441907	.	G	A	.	.	MAF_INRAE=42.105
NC_035089.1	38441938	.	C	T	.	.	MAF_INRAE=26.667;MAF_USDA=18.824
NC_035089.1	38442042	.	C	T	.	.	MAF_INRAE=7.595;MAF_USDA=6.471
NC_035089.1	38442043	.	G	A	.	.	MAF_USDA=1.639
NC_035089.1	38442113	.	T	C	.	.	MAF_INRAE=26.667;MAF_USDA=18.824
NC_035089.1	38442121	.	G	A	.	.	MAF_USDA=3.279
NC_035089.1	38442158	.	G	A	.	.	MAF_USDA=5.738
NC_035089.1	38442165	.	C	A	.	.	MAF_INRAE=42.105
NC_035089.1	38442204	.	T	A	.	.	MAF_INRAE=5.263
NC_035089.1	38442234	.	A	T	.	.	MAF_INRAE=7.595;MAF_USDA=13.529
NC_035089.1	38442245	.	T	A	.	.	MAF_INRAE=8.333;MAF_USDA=13.529
NC_035089.1	38442247	.	T	C	.	.	MAF_INRAE=8.333;MAF_USDA=13.529
NC_035089.1	38442251	.	G	A	.	.	MAF_INRAE=8.333;MAF_USDA=13.529
NC_035089.1	38442252	.	C	T	.	.	MAF_INRAE=8.333;MAF_USDA=13.529
NC_035089.1	38442336	.	A	C	.	.	MAF_INRAE=7.5
NC_035089.1	38442374	.	T	A	.	.	MAF_USDA=1.639
NC_035089.1	38442397	.	C	T	.	.	MAF_INRAE=36.842;MAF_USDA=23.529
NC_035089.1	38442398	.	G	C	.	.	MAF_USDA=8.824
NC_035089.1	38442413	.	C	T	.	.	MAF_USDA=7.377
NC_035089.1	38442416	.	T	G	.	.	MAF_USDA=9.016
NC_035089.1	38442434	.	A	T	.	.	MAF_INRAE=12.658
NC_035089.1	38442447	.	G	A	.	.	MAF_USDA=6.471
NC_035089.1	38442488	.	C	T	.	.	MAF_INRAE=7.5;MAF_USDA=25.0
NC_035089.1	38442516	.	G	A	.	.	MAF_INRAE=26.667;MAF_USDA=41.667
NC_035089.1	38442520	.	A	T	.	.	MAF_INRAE=2.5
NC_035089.1	38442529	.	G	A	.	.	MAF_INRAE=2.5
NC_035089.1	38442544	.	T	G	.	.	MAF_USDA=21.311
NC_035089.1	38442547	.	G	A	.	.	MAF_USDA=21.311
NC_035089.1	38442551	.	T	C	.	.	MAF_USDA=25.0
NC_035089.1	38442560	.	C	A	.	.	MAF_USDA=19.672
NC_035089.1	38442624	.	T	A	.	.	MAF_INRAE=36.842;MAF_USDA=9.016
NC_035089.1	38442626	.	C	T	.	.	MAF_USDA=4.918
NC_035089.1	38442660	.	A	G	.	.	MAF_INRAE=36.842;MAF_USDA=11.176
NC_035089.1	38442950	.	C	T	.	.	MAF_INRAE=7.595
NC_035089.1	38443007	.	G	A	.	.	MAF_INRAE=26.667;MAF_USDA=18.824
NC_035089.1	38443075	.	C	A	.	.	MAF_INRAE=46.835;MAF_USDA=45.294
NC_035089.1	38443084	.	T	C	.	.	MAF_INRAE=14.557;MAF_USDA=7.647
NC_035089.1	38443264	.	A	T	.	.	MAF_USDA=5.738
NC_035089.1	38443278	.	C	A	.	.	MAF_INRAE=26.667;MAF_USDA=19.412
NC_035089.1	38443288	.	A	T	.	.	MAF_INRAE=26.667;MAF_USDA=18.824
NC_035089.1	38443387	.	C	G	.	.	MAF_INRAE=25.0;MAF_USDA=43.75
NC_035089.1	38443424	.	A	T	.	.	MAF_INRAE=43.333;MAF_USDA=24.118
NC_035089.1	38443427	.	G	A	.	.	MAF_INRAE=12.658
NC_035089.1	38443459	.	G	T	.	.	MAF_INRAE=21.519;MAF_USDA=24.118
NC_035089.1	38443517	.	G	A	.	.	MAF_USDA=2.459
NC_035089.1	38443520	.	T	C	.	.	MAF_USDA=3.279
NC_035089.1	38443534	.	G	T	.	.	MAF_INRAE=24.684;MAF_USDA=35.417
NC_035089.1	38443559	.	C	T	.	.	MAF_INRAE=7.595;MAF_USDA=4.706
NC_035089.1	38443579	.	C	T	.	.	MAF_USDA=8.197
NC_035089.1	38443583	.	G	T	.	.	MAF_USDA=1.639
NC_035089.1	38443585	.	T	A	.	.	MAF_INRAE=24.684;MAF_USDA=34.118
NC_035089.1	38443617	.	G	A	.	.	MAF_USDA=4.167
NC_035089.1	38443688	.	A	T	.	.	MAF_USDA=6.557
NC_035089.1	38443731	.	G	A	.	.	MAF_INRAE=21.053;MAF_USDA=2.941
NC_035089.1	38443898	.	G	A	.	.	MAF_USDA=5.738
NC_035089.1	38443997	.	G	T	.	.	MAF_INRAE=15.833;MAF_USDA=6.471
NC_035089.1	38444000	.	G	A	.	.	MAF_INRAE=7.595;MAF_USDA=5.294
NC_035089.1	38444015	.	A	T	.	.	MAF_INRAE=12.658
NC_035089.1	38444038	.	T	A	.	.	MAF_INRAE=46.203;MAF_USDA=39.412
NC_035089.1	38444051	.	C	T	.	.	MAF_INRAE=10.0;MAF_USDA=2.459
NC_035089.1	38444061	.	C	T	.	.	MAF_INRAE=9.167;MAF_USDA=2.459
NC_035089.1	38444062	.	A	G	.	.	MAF_INRAE=9.167;MAF_USDA=4.098
NC_035089.1	38444071	.	G	A	.	.	MAF_INRAE=10.0;MAF_USDA=2.459
NC_035089.1	38444077	.	G	T	.	.	MAF_USDA=2.459
NC_035089.1	38444117	.	A	G	.	.	MAF_INRAE=26.667;MAF_USDA=18.824
NC_035089.1	38444142	.	A	G	.	.	MAF_INRAE=26.667;MAF_USDA=19.412
NC_035089.1	38444284	.	C	T	.	.	MAF_USDA=1.667
NC_035089.1	38444321	.	T	C	.	.	MAF_INRAE=42.105
NC_035089.1	38444328	.	C	T	.	.	MAF_INRAE=15.789;MAF_USDA=5.738
NC_035089.1	38444376	.	G	T	.	.	MAF_USDA=4.098
NC_035089.1	38444666	.	C	A	.	.	MAF_USDA=5.738
NC_035089.1	38444752	.	C	T	.	.	MAF_INRAE=7.5;MAF_USDA=2.459
NC_035089.1	38444787	.	T	C	.	.	MAF_INRAE=21.053;MAF_USDA=2.353
NC_035089.1	38445145	.	T	G	.	.	MAF_INRAE=8.333;MAF_USDA=19.412
NC_035089.1	38445156	.	C	T	.	.	MAF_INRAE=8.333;MAF_USDA=4.706
NC_035089.1	38445182	.	C	T	.	.	MAF_INRAE=24.167;MAF_USDA=14.706
NC_035089.1	38445432	.	G	A	.	.	MAF_USDA=1.639
NC_035089.1	38445502	.	A	G	.	.	MAF_USDA=9.016
NC_035089.1	38445561	.	C	T	.	.	MAF_USDA=4.098
NC_035089.1	38445818	.	T	G	.	.	MAF_USDA=3.279
NC_035089.1	38447481	.	T	G	.	.	MAF_USDA=43.75
NC_035089.1	38447515	.	C	A	.	.	MAF_USDA=6.557
NC_035089.1	38447683	.	T	C	.	.	MAF_INRAE=3.333
NC_035089.1	38447714	.	G	C	.	.	MAF_USDA=3.529
NC_035089.1	38447725	.	G	T	.	.	MAF_USDA=17.059
NC_035089.1	38447751	.	A	C	.	.	MAF_USDA=4.167
NC_035089.1	38447790	.	G	T	.	.	MAF_INRAE=21.053;MAF_USDA=2.941
NC_035089.1	38447842	.	T	G	.	.	MAF_USDA=3.279
NC_035089.1	38447951	.	C	T	.	.	MAF_USDA=3.279
NC_035089.1	38448081	.	A	C	.	.	MAF_USDA=2.381
NC_035089.1	38448178	.	A	G	.	.	MAF_USDA=6.557
NC_035089.1	38448283	.	G	T	.	.	MAF_USDA=4.098
NC_035089.1	38448391	.	A	G	.	.	MAF_USDA=13.115
NC_035089.1	38448409	.	T	A	.	.	MAF_INRAE=2.532;MAF_USDA=2.459
NC_035089.1	38448482	.	C	T	.	.	MAF_USDA=1.639
NC_035089.1	38448536	.	G	A	.	.	MAF_USDA=1.639
NC_035089.1	38448803	.	A	C	.	.	MAF_INRAE=22.785;MAF_USDA=20.588
NC_035089.1	38448924	.	C	A	.	.	MAF_INRAE=12.658
NC_035089.1	38449079	.	G	A	.	.	MAF_USDA=3.279
NC_035089.1	38449118	.	G	A	.	.	MAF_INRAE=11.667
NC_035089.1	38449120	.	G	A	.	.	MAF_INRAE=11.667
NC_035089.1	38449268	.	A	T	.	.	MAF_USDA=4.098
NC_035089.1	38449529	.	C	A	.	.	MAF_INRAE=40.506;MAF_USDA=40.0
NC_035089.1	38449535	.	A	G	.	.	MAF_INRAE=46.835;MAF_USDA=40.0
NC_035089.1	38449559	.	C	T	.	.	MAF_USDA=1.639
NC_035089.1	38449820	.	T	A	.	.	MAF_USDA=43.75
NC_035089.1	38450615	.	C	T	.	.	MAF_USDA=6.25
NC_035089.1	38450642	.	G	T	.	.	MAF_INRAE=40.833
NC_035089.1	38450660	.	C	T	.	.	MAF_INRAE=39.167
NC_035089.1	38450740	.	C	T	.	.	MAF_INRAE=2.532;MAF_USDA=1.639
NC_035089.1	38450829	.	A	T	.	.	MAF_USDA=4.918
NC_035089.1	38450880	.	C	T	.	.	MAF_INRAE=8.333
NC_035089.1	38450898	.	T	C	.	.	MAF_INRAE=17.722
NC_035089.1	38450964	.	C	T	.	.	MAF_INRAE=2.5
NC_035089.1	38451030	.	A	G	.	.	MAF_INRAE=6.667
NC_035089.1	38451032	.	C	T	.	.	MAF_USDA=11.176
NC_035089.1	38451069	.	C	T	.	.	MAF_INRAE=3.333;MAF_USDA=6.557
NC_035089.1	38451344	.	G	C	.	.	MAF_INRAE=7.5
NC_035089.1	38451349	.	C	T	.	.	MAF_INRAE=12.658
NC_035089.1	38451360	.	G	A	.	.	MAF_INRAE=8.333
NC_035089.1	38452439	.	T	C	.	.	MAF_USDA=12.295
NC_035089.1	38452455	.	C	T	.	.	MAF_USDA=18.75
NC_035089.1	38452462	.	A	T	.	.	MAF_USDA=9.836
NC_035089.1	38452518	.	A	T	.	.	MAF_USDA=29.167
NC_035089.1	38452569	.	G	A	.	.	MAF_INRAE=21.053
NC_035089.1	38452758	.	C	T	.	.	MAF_INRAE=20.833
NC_035089.1	38452840	.	G	C	.	.	MAF_INRAE=21.667
NC_035089.1	38452864	.	A	G	.	.	MAF_INRAE=17.5
NC_035089.1	38452979	.	A	G	.	.	MAF_INRAE=26.667
NC_035089.1	38453019	.	T	A	.	.	MAF_INRAE=9.167
NC_035089.1	38453021	.	C	T	.	.	MAF_INRAE=9.167
NC_035089.1	38453032	.	C	T	.	.	MAF_INRAE=9.167
NC_035089.1	38453049	.	T	C	.	.	MAF_INRAE=10.0
NC_035089.1	38453056	.	A	G	.	.	MAF_INRAE=8.333
NC_035089.1	38453066	.	G	A	.	.	MAF_INRAE=6.667
NC_035089.1	38453078	.	C	G	.	.	MAF_USDA=7.377
NC_035089.1	38453079	.	G	A	.	.	MAF_USDA=2.459
NC_035089.1	38453085	.	G	A	.	.	MAF_INRAE=23.418;MAF_USDA=22.353
NC_035089.1	38453196	.	A	G	.	.	MAF_INRAE=21.053
NC_035089.1	38453219	.	G	C	.	.	MAF_USDA=2.459
NC_035089.1	38453321	.	G	A	.	.	MAF_INRAE=5.263;MAF_USDA=2.459
NC_035089.1	38453588	.	G	A	.	.	MAF_INRAE=15.789;MAF_USDA=4.098
NC_035089.1	38453590	.	G	A	.	.	MAF_INRAE=12.658;MAF_USDA=8.197
NC_035089.1	38453624	.	T	C	.	.	MAF_USDA=3.279
NC_035089.1	38454041	.	A	G	.	.	MAF_INRAE=25.833
NC_035089.1	38454045	.	A	G	.	.	MAF_INRAE=12.658;MAF_USDA=9.016
NC_035089.1	38454163	.	C	T	.	.	MAF_USDA=4.918
NC_035089.1	38454247	.	A	G	.	.	MAF_USDA=4.918
NC_035089.1	38454287	.	A	G	.	.	MAF_USDA=4.918
NC_035089.1	38454357	.	G	A	.	.	MAF_USDA=3.279
NC_035089.1	38454453	.	C	T	.	.	MAF_INRAE=8.333
NC_035089.1	38454471	.	C	T	.	.	MAF_INRAE=9.167
NC_035089.1	38454499	.	G	T	.	.	MAF_USDA=3.279
NC_035089.1	38454684	.	G	C	.	.	MAF_INRAE=49.167
NC_035089.1	38454688	.	C	T	.	.	MAF_INRAE=50.0
NC_035089.1	38454706	.	T	C	.	.	MAF_INRAE=49.167
NC_035089.1	38454720	.	T	C	.	.	MAF_INRAE=50.0
NC_035089.1	38454815	.	C	T	.	.	MAF_INRAE=46.667
NC_035089.1	38454862	.	G	A	.	.	MAF_INRAE=30.833
NC_035089.1	38454866	.	C	T	.	.	MAF_INRAE=30.0
NC_035089.1	38454878	.	G	A	.	.	MAF_INRAE=22.5;MAF_USDA=26.471
NC_035089.1	38454885	.	T	G	.	.	MAF_INRAE=18.333;MAF_USDA=15.574
NC_035089.1	38454908	.	G	A	.	.	MAF_INRAE=1.667
NC_035089.1	38454956	.	C	T	.	.	MAF_INRAE=26.582;MAF_USDA=21.176
NC_035089.1	38455093	.	C	A	.	.	MAF_USDA=4.918
NC_035089.1	38455376	.	T	A	.	.	MAF_USDA=13.934
NC_035089.1	38455385	.	G	A	.	.	MAF_USDA=13.934
NC_035089.1	38455466	.	T	C	.	.	MAF_USDA=12.5
NC_035089.1	38456256	.	C	A	.	.	MAF_USDA=1.639
NC_035089.1	38456269	.	G	A	.	.	MAF_USDA=1.639
NC_035089.1	38456308	.	G	A	.	.	MAF_INRAE=50.0
NC_035089.1	38456310	.	T	G	.	.	MAF_INRAE=50.0
NC_035089.1	38456317	.	G	T	.	.	MAF_INRAE=16.667
NC_035089.1	38456322	.	G	A	.	.	MAF_INRAE=50.0
NC_035089.1	38456375	.	C	T	.	.	MAF_INRAE=50.0
NC_035089.1	38456377	.	A	G	.	.	MAF_INRAE=50.0
NC_035089.1	38456405	.	G	A	.	.	MAF_INRAE=48.333
NC_035089.1	38456460	.	A	T	.	.	MAF_INRAE=43.333
NC_035089.1	38456461	.	A	C	.	.	MAF_INRAE=49.167
NC_035089.1	38456487	.	A	T	.	.	MAF_INRAE=39.167
NC_035089.1	38456493	.	A	T	.	.	MAF_INRAE=49.167
NC_035089.1	38456521	.	T	A	.	.	MAF_INRAE=47.5
NC_035089.1	38456596	.	T	C	.	.	MAF_INRAE=49.167
NC_035089.1	38456618	.	G	A	.	.	MAF_USDA=4.098
NC_035089.1	38456625	.	G	A	.	.	MAF_INRAE=5.833
NC_035089.1	38456631	.	C	T	.	.	MAF_USDA=2.083
NC_035089.1	38456634	.	A	T	.	.	MAF_INRAE=35.0
NC_035089.1	38456687	.	T	A	.	.	MAF_INRAE=12.5
NC_035089.1	38456696	.	A	T	.	.	MAF_INRAE=15.833
NC_035089.1	38456723	.	C	G	.	.	MAF_INRAE=5.263
NC_035089.1	38456732	.	A	T	.	.	MAF_INRAE=12.658;MAF_USDA=13.934
NC_035089.1	38456836	.	C	A	.	.	MAF_INRAE=8.333
NC_035089.1	38456857	.	C	T	.	.	MAF_INRAE=17.722
NC_035089.1	38457061	.	G	A	.	.	MAF_USDA=12.295
NC_035089.1	38459638	.	C	A	.	.	MAF_INRAE=3.333
NC_035089.1	38459650	.	C	T	.	.	MAF_INRAE=3.333
NC_035089.1	38459659	.	T	G	.	.	MAF_INRAE=2.5
NC_035089.1	38459731	.	A	T	.	.	MAF_INRAE=3.333
NC_035089.1	38459732	.	G	A	.	.	MAF_INRAE=3.333
NC_035089.1	38459767	.	T	A	.	.	MAF_INRAE=1.667
NC_035089.1	38459768	.	A	G	.	.	MAF_INRAE=1.667
NC_035089.1	38459872	.	T	G	.	.	MAF_USDA=1.765
NC_035089.1	38459884	.	C	A	.	.	MAF_INRAE=33.544;MAF_USDA=27.647
NC_035089.1	38459920	.	C	T	.	.	MAF_INRAE=8.333;MAF_USDA=1.639
NC_035089.1	38459942	.	C	A	.	.	MAF_INRAE=33.544;MAF_USDA=24.706
NC_035089.1	38460083	.	T	C	.	.	MAF_INRAE=33.544;MAF_USDA=24.706
NC_035089.1	38460167	.	T	C	.	.	MAF_INRAE=33.544;MAF_USDA=27.059
NC_035089.1	38460246	.	G	A	.	.	MAF_INRAE=5.263;MAF_USDA=2.083
NC_035089.1	38460483	.	T	C	.	.	MAF_USDA=2.083
NC_035089.1	38460684	.	C	T	.	.	MAF_USDA=4.098
NC_035089.1	38460701	.	C	T	.	.	MAF_USDA=4.098
NC_035089.1	38461117	.	T	G	.	.	MAF_INRAE=37.342;MAF_USDA=36.471
NC_035089.1	38461405	.	C	A	.	.	MAF_USDA=10.417
NC_035089.1	38461462	.	C	A	.	.	MAF_INRAE=10.526;MAF_USDA=7.5
NC_035089.1	38461560	.	A	T	.	.	MAF_USDA=4.098
NC_035089.1	38461567	.	A	C	.	.	MAF_USDA=5.738
NC_035089.1	38461606	.	A	G	.	.	MAF_INRAE=15.789;MAF_USDA=5.738
NC_035089.1	38461625	.	T	A	.	.	MAF_USDA=1.639
NC_035089.1	38461682	.	C	A	.	.	MAF_INRAE=34.81;MAF_USDA=10.417
NC_035089.1	38461706	.	A	G	.	.	MAF_INRAE=16.667;MAF_USDA=2.459
NC_035089.1	38461964	.	C	T	.	.	MAF_INRAE=7.5;MAF_USDA=4.706
NC_035089.1	38462062	.	G	C	.	.	MAF_USDA=1.639
NC_035089.1	38462211	.	C	A	.	.	MAF_USDA=2.459
NC_035089.1	38462233	.	G	A	.	.	MAF_USDA=4.098
NC_035089.1	38462342	.	C	A	.	.	MAF_INRAE=21.053
NC_035089.1	38462607	.	T	G	.	.	MAF_INRAE=20.253;MAF_USDA=14.118
NC_035089.1	38462627	.	A	T	.	.	MAF_USDA=5.882
NC_035089.1	38462665	.	T	C	.	.	MAF_INRAE=5.263;MAF_USDA=14.706
NC_035089.1	38462772	.	A	G	.	.	MAF_INRAE=5.263;MAF_USDA=7.059
NC_035089.1	38462830	.	C	T	.	.	MAF_USDA=5.738
NC_035089.1	38462955	.	G	T	.	.	MAF_USDA=5.882
NC_035089.1	38462969	.	T	C	.	.	MAF_USDA=8.197
NC_035089.1	38463079	.	C	T	.	.	MAF_USDA=27.059
NC_035089.1	38464316	.	A	G	.	.	MAF_USDA=22.917
NC_035089.1	38464446	.	C	A	.	.	MAF_INRAE=46.203;MAF_USDA=48.824
NC_035089.1	38464460	.	C	A	.	.	MAF_INRAE=8.861;MAF_USDA=21.765
NC_035089.1	38464509	.	T	A	.	.	MAF_USDA=1.639
NC_035089.1	38464528	.	C	A	.	.	MAF_INRAE=7.5;MAF_USDA=7.059
NC_035089.1	38464540	.	T	A	.	.	MAF_INRAE=7.5;MAF_USDA=6.471
NC_035089.1	38464765	.	C	T	.	.	MAF_INRAE=14.557;MAF_USDA=8.197
NC_035089.1	38464919	.	G	T	.	.	MAF_INRAE=46.835;MAF_USDA=48.824
NC_035089.1	38465027	.	C	T	.	.	MAF_USDA=4.706
NC_035089.1	38465059	.	C	T	.	.	MAF_INRAE=5.263;MAF_USDA=29.412
NC_035089.1	38465136	.	C	T	.	.	MAF_INRAE=17.089;MAF_USDA=2.459
NC_035089.1	38465146	.	T	C	.	.	MAF_USDA=2.459
NC_035089.1	38465147	.	G	C	.	.	MAF_INRAE=10.0;MAF_USDA=22.353
NC_035089.1	38465180	.	C	G	.	.	MAF_USDA=1.639
NC_035089.1	38465195	.	G	T	.	.	MAF_INRAE=10.833
NC_035089.1	38465211	.	T	G	.	.	MAF_INRAE=8.228;MAF_USDA=22.353
NC_035089.1	38465252	.	G	T	.	.	MAF_INRAE=14.167
NC_035089.1	38465275	.	G	T	.	.	MAF_USDA=5.738
NC_035089.1	38465377	.	G	A	.	.	MAF_INRAE=19.167;MAF_USDA=16.471
NC_035089.1	38465409	.	A	T	.	.	MAF_USDA=1.639
NC_035089.1	38465413	.	C	T	.	.	MAF_INRAE=18.333;MAF_USDA=36.471
NC_035089.1	38465579	.	C	G	.	.	MAF_USDA=5.738
NC_035089.1	38465587	.	A	G	.	.	MAF_INRAE=2.532;MAF_USDA=11.765
NC_035089.1	38465604	.	C	T	.	.	MAF_USDA=1.639
NC_035089.1	38465638	.	T	C	.	.	MAF_INRAE=23.418;MAF_USDA=24.706
NC_035089.1	38465659	.	C	T	.	.	MAF_USDA=2.459
NC_035089.1	38465674	.	C	T	.	.	MAF_INRAE=48.101;MAF_USDA=31.176
NC_035089.1	38465677	.	G	T	.	.	MAF_INRAE=15.833;MAF_USDA=2.459
NC_035089.1	38465689	.	G	A	.	.	MAF_INRAE=14.557;MAF_USDA=31.176
NC_035089.1	38465728	.	T	C	.	.	MAF_INRAE=8.228;MAF_USDA=22.941
NC_035089.1	38465791	.	C	T	.	.	MAF_INRAE=8.333;MAF_USDA=13.529
NC_035089.1	38465806	.	C	T	.	.	MAF_USDA=6.557
NC_035089.1	38465812	.	C	T	.	.	MAF_USDA=3.279
NC_035089.1	38465837	.	C	T	.	.	MAF_INRAE=8.333;MAF_USDA=13.529
NC_035089.1	38465871	.	A	C	.	.	MAF_INRAE=8.861;MAF_USDA=22.353
NC_035089.1	38465878	.	C	T	.	.	MAF_INRAE=16.456;MAF_USDA=16.393
NC_035089.1	38465882	.	T	C	.	.	MAF_INRAE=15.0
NC_035089.1	38466061	.	C	T	.	.	MAF_INRAE=7.5;MAF_USDA=9.412
NC_035089.1	38466097	.	C	T	.	.	MAF_INRAE=42.105
NC_035089.1	38466112	.	G	A	.	.	MAF_USDA=2.459
NC_035089.1	38466120	.	C	T	.	.	MAF_USDA=2.459
NC_035089.1	38466199	.	A	G	.	.	MAF_INRAE=8.333;MAF_USDA=13.529
NC_035089.1	38466212	.	C	A	.	.	MAF_USDA=1.639
NC_035089.1	38466220	.	G	T	.	.	MAF_INRAE=7.5;MAF_USDA=7.647
NC_035089.1	38466238	.	G	A	.	.	MAF_INRAE=7.5;MAF_USDA=20.833
NC_035089.1	38466239	.	C	A	.	.	MAF_INRAE=7.5;MAF_USDA=4.706
NC_035089.1	38466249	.	A	T	.	.	MAF_INRAE=7.5;MAF_USDA=6.471
NC_035089.1	38466253	.	G	A	.	.	MAF_INRAE=2.532;MAF_USDA=6.471
NC_035089.1	38466256	.	C	G	.	.	MAF_USDA=12.295
NC_035089.1	38466337	.	T	C	.	.	MAF_INRAE=7.5;MAF_USDA=12.353
NC_035089.1	38466424	.	C	G	.	.	MAF_INRAE=14.557;MAF_USDA=6.557
NC_035089.1	38466480	.	C	T	.	.	MAF_INRAE=7.5;MAF_USDA=11.176
NC_035089.1	38466485	.	C	A	.	.	MAF_INRAE=7.5;MAF_USDA=11.176
NC_035089.1	38466486	.	C	A	.	.	MAF_INRAE=13.291;MAF_USDA=5.738
NC_035089.1	38466615	.	C	T	.	.	MAF_INRAE=21.053
NC_035089.1	38466996	.	C	T	.	.	MAF_INRAE=7.5;MAF_USDA=11.176
NC_035089.1	38467160	.	A	G	.	.	MAF_USDA=4.918
NC_035089.1	38467181	.	T	C	.	.	MAF_INRAE=3.333
NC_035089.1	38467278	.	G	A	.	.	MAF_USDA=5.738
NC_035089.1	38467284	.	T	A	.	.	MAF_USDA=5.738
NC_035089.1	38467297	.	T	A	.	.	MAF_USDA=1.639
NC_035089.1	38467328	.	G	A	.	.	MAF_USDA=4.098
NC_035089.1	38467331	.	G	A	.	.	MAF_USDA=1.639
NC_035089.1	38467354	.	A	G	.	.	MAF_USDA=4.918
NC_035089.1	38467366	.	C	T	.	.	MAF_USDA=2.459
NC_035089.1	38467379	.	C	T	.	.	MAF_USDA=7.377
NC_035089.1	38467381	.	C	A	.	.	MAF_USDA=7.377
NC_035089.1	38467413	.	G	A	.	.	MAF_INRAE=8.333;MAF_USDA=14.118
NC_035089.1	38467432	.	C	A	.	.	MAF_INRAE=7.5;MAF_USDA=8.235
NC_035089.1	38467533	.	C	T	.	.	MAF_USDA=3.279
NC_035089.1	38467618	.	G	C	.	.	MAF_USDA=1.667
NC_035089.1	38467662	.	C	T	.	.	MAF_INRAE=8.333;MAF_USDA=2.5
NC_035089.1	38467674	.	C	T	.	.	MAF_USDA=6.667
NC_035089.1	38467775	.	A	C	.	.	MAF_INRAE=2.532;MAF_USDA=11.765
NC_035089.1	38467819	.	C	G	.	.	MAF_USDA=5.294
NC_035089.1	38468110	.	C	T	.	.	MAF_USDA=4.706
NC_035089.1	38468138	.	A	C	.	.	MAF_USDA=5.738
NC_035089.1	38468228	.	C	T	.	.	MAF_USDA=3.279
NC_035089.1	38468261	.	A	G	.	.	MAF_USDA=14.118
NC_035089.1	38468321	.	T	A	.	.	MAF_USDA=20.833
NC_035089.1	38468819	.	C	T	.	.	MAF_USDA=5.738
NC_035089.1	38468904	.	T	A	.	.	MAF_USDA=3.279
NC_035089.1	38468956	.	A	G	.	.	MAF_USDA=7.377
NC_035089.1	38468979	.	C	A	.	.	MAF_INRAE=21.053
NC_035089.1	38469101	.	T	C	.	.	MAF_INRAE=2.532;MAF_USDA=17.059
NC_035089.1	38469104	.	G	A	.	.	MAF_USDA=7.377
NC_035089.1	38469152	.	C	G	.	.	MAF_INRAE=16.667;MAF_USDA=15.294
NC_035089.1	38469185	.	C	T	.	.	MAF_INRAE=6.667;MAF_USDA=8.333
NC_035089.1	38469234	.	C	A	.	.	MAF_USDA=4.098
NC_035089.1	38469338	.	C	T	.	.	MAF_USDA=3.279
NC_035089.1	38469405	.	C	G	.	.	MAF_INRAE=30.38
NC_035089.1	38469476	.	G	T	.	.	MAF_USDA=5.833
NC_035089.1	38469575	.	C	T	.	.	MAF_INRAE=1.667;MAF_USDA=2.586
NC_035089.1	38469752	.	T	C	.	.	MAF_INRAE=2.532;MAF_USDA=2.542
NC_035089.1	38469943	.	G	T	.	.	MAF_INRAE=3.333;MAF_USDA=17.059
NC_035089.1	38470028	.	G	A	.	.	MAF_INRAE=15.19;MAF_USDA=9.016
NC_035089.1	38470034	.	C	T	.	.	MAF_INRAE=9.167;MAF_USDA=12.295
NC_035089.1	38470176	.	T	A	.	.	MAF_INRAE=22.152;MAF_USDA=4.918
NC_035089.1	38470364	.	T	C	.	.	MAF_INRAE=14.557;MAF_USDA=8.929
NC_035089.1	38470370	.	G	A	.	.	MAF_INRAE=14.557;MAF_USDA=12.651
NC_035089.1	38470395	.	A	G	.	.	MAF_INRAE=25.949;MAF_USDA=30.952
NC_035089.1	38470426	.	C	G	.	.	MAF_USDA=1.639
NC_035089.1	38470466	.	A	C	.	.	MAF_USDA=39.583
NC_035089.1	38470632	.	G	T	.	.	MAF_INRAE=7.5;MAF_USDA=7.059
NC_035089.1	38470670	.	G	T	.	.	MAF_INRAE=17.089;MAF_USDA=2.459
NC_035089.1	38470710	.	C	T	.	.	MAF_INRAE=3.333;MAF_USDA=39.583
NC_035089.1	38470711	.	G	A	.	.	MAF_USDA=2.941
NC_035089.1	38470873	.	T	A	.	.	MAF_INRAE=7.5;MAF_USDA=17.059
NC_035089.1	38470959	.	G	A	.	.	MAF_INRAE=5.0;MAF_USDA=5.294
NC_035089.1	38470980	.	C	T	.	.	MAF_INRAE=2.5;MAF_USDA=47.917
NC_035089.1	38471179	.	A	G	.	.	MAF_INRAE=2.5;MAF_USDA=2.459
NC_035089.1	38471218	.	T	A	.	.	MAF_USDA=4.918
NC_035089.1	38471255	.	C	A	.	.	MAF_USDA=3.279
NC_035089.1	38471256	.	T	A	.	.	MAF_INRAE=15.0;MAF_USDA=2.459
NC_035089.1	38471320	.	C	A	.	.	MAF_INRAE=2.532;MAF_USDA=4.918
NC_035089.1	38471413	.	T	A	.	.	MAF_INRAE=7.5;MAF_USDA=4.167
NC_035089.1	38471439	.	T	A	.	.	MAF_INRAE=14.557;MAF_USDA=17.647
NC_035089.1	38471533	.	C	T	.	.	MAF_USDA=9.016
NC_035089.1	38471562	.	G	C	.	.	MAF_INRAE=42.105
NC_035089.1	38471588	.	G	A	.	.	MAF_INRAE=13.924;MAF_USDA=22.941
NC_035089.1	38471637	.	C	G	.	.	MAF_USDA=2.459
NC_035089.1	38471706	.	G	A	.	.	MAF_USDA=1.639
NC_035089.1	38471708	.	G	A	.	.	MAF_INRAE=7.5;MAF_USDA=4.706
NC_035089.1	38471826	.	G	A	.	.	MAF_USDA=6.557
NC_035089.1	38471874	.	C	T	.	.	MAF_USDA=3.279
NC_035089.1	38471975	.	G	A	.	.	MAF_INRAE=20.886;MAF_USDA=21.765
NC_035089.1	38472008	.	C	T	.	.	MAF_USDA=2.941
NC_035089.1	38472022	.	G	A	.	.	MAF_INRAE=36.709
NC_035089.1	38472067	.	T	A	.	.	MAF_USDA=13.934
NC_035089.1	38472097	.	C	A	.	.	MAF_INRAE=25.833
NC_035089.1	38472191	.	T	G	.	.	MAF_INRAE=7.5;MAF_USDA=20.833
NC_035089.1	38472230	.	C	G	.	.	MAF_INRAE=7.5;MAF_USDA=10.417
NC_035089.1	38472422	.	T	C	.	.	MAF_USDA=1.639
NC_035089.1	38472444	.	A	G	.	.	MAF_INRAE=8.861;MAF_USDA=4.098
NC_035089.1	38472549	.	T	A	.	.	MAF_USDA=1.639
NC_035089.1	38472713	.	C	T	.	.	MAF_INRAE=13.924;MAF_USDA=9.412
NC_035089.1	38472738	.	T	A	.	.	MAF_INRAE=17.089;MAF_USDA=15.882
NC_035089.1	38472740	.	C	T	.	.	MAF_USDA=4.918
NC_035089.1	38472752	.	A	G	.	.	MAF_USDA=1.639
NC_035089.1	38472766	.	G	T	.	.	MAF_INRAE=4.167
NC_035089.1	38472798	.	A	G	.	.	MAF_USDA=15.574
NC_035089.1	38472800	.	T	A	.	.	MAF_USDA=14.754
NC_035089.1	38472801	.	G	T	.	.	MAF_USDA=14.754
NC_035089.1	38472802	.	T	G	.	.	MAF_USDA=14.754
NC_035089.1	38472963	.	C	T	.	.	MAF_INRAE=7.5;MAF_USDA=12.353
NC_035089.1	38472965	.	C	T	.	.	MAF_USDA=11.475
NC_035089.1	38473225	.	G	A	.	.	MAF_INRAE=17.5;MAF_USDA=20.0
NC_035089.1	38473228	.	T	C	.	.	MAF_USDA=3.279
NC_035089.1	38473282	.	G	T	.	.	MAF_INRAE=34.81;MAF_USDA=18.824
NC_035089.1	38473307	.	G	T	.	.	MAF_USDA=1.639
NC_035089.1	38473382	.	T	C	.	.	MAF_INRAE=14.557;MAF_USDA=20.588
NC_035089.1	38473472	.	A	G	.	.	MAF_INRAE=26.667
NC_035089.1	38473483	.	G	A	.	.	MAF_INRAE=5.0
NC_035089.1	38473491	.	A	G	.	.	MAF_INRAE=4.167
NC_035089.1	38473495	.	G	A	.	.	MAF_INRAE=28.333
NC_035089.1	38473532	.	C	T	.	.	MAF_INRAE=27.5
NC_035089.1	38473600	.	G	T	.	.	MAF_INRAE=50.0
NC_035089.1	38473604	.	G	T	.	.	MAF_INRAE=50.0
NC_035089.1	38473607	.	A	T	.	.	MAF_INRAE=50.0
NC_035089.1	38473609	.	A	C	.	.	MAF_INRAE=50.0
NC_035089.1	38473624	.	T	C	.	.	MAF_INRAE=15.0
NC_035089.1	38473635	.	T	A	.	.	MAF_INRAE=9.167
NC_035089.1	38473651	.	A	C	.	.	MAF_INRAE=31.667
NC_035089.1	38473661	.	G	C	.	.	MAF_INRAE=48.333
NC_035089.1	38473676	.	C	T	.	.	MAF_INRAE=46.667
NC_035089.1	38473686	.	G	T	.	.	MAF_INRAE=6.962
NC_035089.1	38473689	.	C	A	.	.	MAF_INRAE=42.5
NC_035089.1	38473704	.	C	A	.	.	MAF_INRAE=32.5
NC_035089.1	38473718	.	A	T	.	.	MAF_INRAE=33.333
NC_035089.1	38473724	.	A	G	.	.	MAF_INRAE=45.0
NC_035089.1	38473755	.	G	A	.	.	MAF_INRAE=40.833
NC_035089.1	38473790	.	G	T	.	.	MAF_INRAE=45.833
NC_035089.1	38473792	.	T	A	.	.	MAF_INRAE=23.333
NC_035089.1	38473825	.	G	T	.	.	MAF_INRAE=50.0
NC_035089.1	38473830	.	G	T	.	.	MAF_INRAE=35.833
NC_035089.1	38473843	.	G	A	.	.	MAF_INRAE=50.0
NC_035089.1	38473879	.	G	A	.	.	MAF_INRAE=48.333
NC_035089.1	38473887	.	G	C	.	.	MAF_INRAE=47.5
NC_035089.1	38473905	.	A	G	.	.	MAF_INRAE=45.833
NC_035089.1	38473915	.	C	T	.	.	MAF_INRAE=43.333
NC_035089.1	38473918	.	C	G	.	.	MAF_INRAE=35.833
NC_035089.1	38473929	.	C	A	.	.	MAF_INRAE=35.833;MAF_USDA=41.667
NC_035089.1	38473966	.	T	C	.	.	MAF_INRAE=6.667;MAF_USDA=10.656
NC_035089.1	38473972	.	T	C	.	.	MAF_USDA=2.353
NC_035089.1	38474081	.	A	G	.	.	MAF_USDA=3.279
NC_035089.1	38474224	.	T	A	.	.	MAF_INRAE=24.051;MAF_USDA=1.639
NC_035089.1	38474237	.	G	T	.	.	MAF_USDA=1.639
NC_035089.1	38474322	.	G	T	.	.	MAF_INRAE=29.747;MAF_USDA=25.882
NC_035089.1	38474433	.	T	C	.	.	MAF_INRAE=34.177;MAF_USDA=38.824
NC_035089.1	38474512	.	C	T	.	.	MAF_INRAE=15.833;MAF_USDA=2.459
NC_035089.1	38474548	.	T	G	.	.	MAF_INRAE=22.785;MAF_USDA=23.81
NC_035089.1	38474635	.	C	A	.	.	MAF_INRAE=21.053
NC_035089.1	38474684	.	G	T	.	.	MAF_USDA=3.279
NC_035089.1	38474737	.	G	T	.	.	MAF_INRAE=15.833;MAF_USDA=2.459
NC_035089.1	38474738	.	A	T	.	.	MAF_INRAE=15.833;MAF_USDA=2.459
NC_035089.1	38474858	.	T	A	.	.	MAF_USDA=1.639
NC_035089.1	38474862	.	G	T	.	.	MAF_USDA=1.639
NC_035089.1	38475091	.	T	C	.	.	MAF_USDA=1.639
NC_035089.1	38475095	.	C	T	.	.	MAF_USDA=1.639
NC_035089.1	38475109	.	T	G	.	.	MAF_USDA=7.377
NC_035089.1	38475169	.	G	T	.	.	MAF_USDA=16.667
NC_035089.1	38475212	.	A	C	.	.	MAF_USDA=26.23
NC_035089.1	38475227	.	T	C	.	.	MAF_USDA=2.459
NC_035089.1	38475229	.	T	G	.	.	MAF_USDA=3.279
NC_035089.1	38475255	.	C	A	.	.	MAF_USDA=10.417
NC_035089.1	38475281	.	T	G	.	.	MAF_INRAE=21.053
NC_035089.1	38475288	.	A	C	.	.	MAF_USDA=25.294
NC_035089.1	38475406	.	G	A	.	.	MAF_INRAE=5.263
NC_035089.1	38475525	.	T	G	.	.	MAF_INRAE=33.544;MAF_USDA=32.941
NC_035089.1	38475536	.	T	A	.	.	MAF_INRAE=21.053
NC_035089.1	38475561	.	C	T	.	.	MAF_USDA=2.083
NC_035089.1	38475627	.	G	T	.	.	MAF_INRAE=5.263
NC_035089.1	38475732	.	T	A	.	.	MAF_INRAE=27.215;MAF_USDA=25.294
NC_035089.1	38475758	.	G	A	.	.	MAF_INRAE=15.789;MAF_USDA=5.738
NC_035089.1	38475798	.	C	T	.	.	MAF_USDA=1.639
NC_035089.1	38475799	.	G	T	.	.	MAF_INRAE=25.316;MAF_USDA=41.176
NC_035089.1	38475873	.	T	G	.	.	MAF_USDA=22.917
NC_035089.1	38475889	.	G	A	.	.	MAF_USDA=29.167
NC_035089.1	38475896	.	A	T	.	.	MAF_INRAE=7.5
NC_035089.1	38475914	.	A	G	.	.	MAF_USDA=2.459
NC_035089.1	38475978	.	G	A	.	.	MAF_USDA=4.098
NC_035089.1	38475990	.	G	T	.	.	MAF_USDA=1.639
NC_035089.1	38477172	.	A	G	.	.	MAF_USDA=13.115
NC_035089.1	38477201	.	A	T	.	.	MAF_USDA=11.475
NC_035089.1	38477258	.	G	A	.	.	MAF_USDA=18.75
NC_035089.1	38477293	.	T	A	.	.	MAF_USDA=10.656
NC_035089.1	38477300	.	A	G	.	.	MAF_INRAE=11.667
NC_035089.1	38477376	.	G	T	.	.	MAF_INRAE=1.667
NC_035089.1	38477394	.	T	G	.	.	MAF_INRAE=2.5
NC_035089.1	38477416	.	A	G	.	.	MAF_INRAE=3.333
NC_035089.1	38477528	.	G	A	.	.	MAF_INRAE=23.333;MAF_USDA=18.75
NC_035089.1	38477532	.	C	G	.	.	MAF_INRAE=23.333
NC_035089.1	38477549	.	A	T	.	.	MAF_INRAE=44.167
NC_035089.1	38477557	.	C	T	.	.	MAF_INRAE=43.333
NC_035089.1	38477560	.	G	A	.	.	MAF_INRAE=42.5
NC_035089.1	38477582	.	G	A	.	.	MAF_INRAE=30.0
NC_035089.1	38477596	.	G	A	.	.	MAF_INRAE=12.658;MAF_USDA=4.918
NC_035089.1	38477611	.	C	G	.	.	MAF_INRAE=3.333
NC_035089.1	38477621	.	G	A	.	.	MAF_INRAE=7.5
NC_035089.1	38477654	.	C	T	.	.	MAF_INRAE=7.5
NC_035089.1	38477880	.	C	A	.	.	MAF_USDA=1.639
NC_035089.1	38477885	.	C	T	.	.	MAF_USDA=2.459
NC_035089.1	38477929	.	C	G	.	.	MAF_USDA=4.098
NC_035089.1	38478066	.	T	A	.	.	MAF_USDA=1.639
NC_035089.1	38478808	.	G	A	.	.	MAF_USDA=10.417
NC_035089.1	38479034	.	A	G	.	.	MAF_USDA=2.459
NC_035089.1	38479100	.	T	A	.	.	MAF_INRAE=21.053
NC_035089.1	38479167	.	T	A	.	.	MAF_USDA=1.639
NC_035089.1	38479168	.	G	A	.	.	MAF_USDA=4.098
NC_035089.1	38479534	.	G	T	.	.	MAF_USDA=4.098
NC_035089.1	38479775	.	C	A	.	.	MAF_INRAE=21.519;MAF_USDA=20.588
NC_035089.1	38479802	.	G	A	.	.	MAF_INRAE=11.667
NC_035089.1	38479845	.	A	G	.	.	MAF_INRAE=37.975;MAF_USDA=45.294
NC_035089.1	38479904	.	A	G	.	.	MAF_INRAE=6.962;MAF_USDA=7.647
NC_035089.1	38479981	.	G	A	.	.	MAF_USDA=4.918
NC_035089.1	38480071	.	C	T	.	.	MAF_INRAE=43.671;MAF_USDA=39.412
NC_035089.1	38480078	.	T	C	.	.	MAF_INRAE=43.671;MAF_USDA=44.706
NC_035089.1	38480127	.	A	G	.	.	MAF_INRAE=13.291;MAF_USDA=15.476
NC_035089.1	38480148	.	G	A	.	.	MAF_USDA=1.639
NC_035089.1	38480187	.	C	A	.	.	MAF_USDA=9.836
NC_035089.1	38480245	.	A	C	.	.	MAF_INRAE=16.456;MAF_USDA=25.41
NC_035089.1	38480259	.	A	G	.	.	MAF_USDA=9.016
NC_035089.1	38480310	.	C	A	.	.	MAF_INRAE=30.38;MAF_USDA=31.176
NC_035089.1	38480335	.	T	A	.	.	MAF_USDA=4.098
NC_035089.1	38480412	.	A	T	.	.	MAF_INRAE=46.667;MAF_USDA=42.353
NC_035089.1	38480413	.	T	A	.	.	MAF_INRAE=9.167;MAF_USDA=13.529
NC_035089.1	38480446	.	C	G	.	.	MAF_INRAE=7.5;MAF_USDA=3.279
NC_035089.1	38480475	.	T	G	.	.	MAF_INRAE=22.152;MAF_USDA=34.426
NC_035089.1	38480568	.	A	T	.	.	MAF_USDA=3.279
NC_035089.1	38480576	.	T	A	.	.	MAF_INRAE=17.089;MAF_USDA=31.967
NC_035089.1	38480635	.	A	C	.	.	MAF_USDA=3.279
NC_035089.1	38480761	.	T	G	.	.	MAF_INRAE=29.114;MAF_USDA=34.118
NC_035089.1	38480772	.	G	T	.	.	MAF_INRAE=29.114;MAF_USDA=33.529
NC_035089.1	38480838	.	G	A	.	.	MAF_INRAE=5.263;MAF_USDA=3.279
NC_035089.1	38480903	.	A	C	.	.	MAF_INRAE=26.316;MAF_USDA=4.098
NC_035089.1	38480938	.	C	T	.	.	MAF_INRAE=23.418;MAF_USDA=24.706
NC_035089.1	38480970	.	C	A	.	.	MAF_INRAE=21.053
NC_035089.1	38481031	.	A	G	.	.	MAF_USDA=2.5
NC_035089.1	38481125	.	G	C	.	.	MAF_USDA=3.39
NC_035089.1	38481151	.	C	T	.	.	MAF_USDA=6.667
NC_035089.1	38481271	.	G	A	.	.	MAF_INRAE=5.263;MAF_USDA=3.279
NC_035089.1	38481274	.	A	T	.	.	MAF_INRAE=7.5;MAF_USDA=4.706
NC_035089.1	38481304	.	G	T	.	.	MAF_INRAE=21.053
NC_035089.1	38481465	.	C	G	.	.	MAF_INRAE=23.418;MAF_USDA=24.118
NC_035089.1	38481470	.	G	A	.	.	MAF_USDA=10.656
NC_035089.1	38481502	.	A	G	.	.	MAF_INRAE=40.506;MAF_USDA=38.824
NC_035089.1	38481533	.	G	A	.	.	MAF_INRAE=24.167;MAF_USDA=45.833
NC_035089.1	38481545	.	G	C	.	.	MAF_INRAE=5.263
NC_035089.1	38481568	.	G	T	.	.	MAF_INRAE=20.886;MAF_USDA=9.836
NC_035089.1	38481666	.	A	C	.	.	MAF_USDA=3.279
NC_035089.1	38481679	.	G	T	.	.	MAF_INRAE=13.291;MAF_USDA=24.706
NC_035089.1	38481773	.	G	A	.	.	MAF_USDA=1.639
NC_035089.1	38481779	.	C	T	.	.	MAF_INRAE=19.62;MAF_USDA=24.118
NC_035089.1	38481821	.	T	G	.	.	MAF_INRAE=39.241;MAF_USDA=39.412
NC_035089.1	38481864	.	G	T	.	.	MAF_INRAE=28.481;MAF_USDA=27.059
NC_035089.1	38481897	.	T	G	.	.	MAF_INRAE=5.263
NC_035089.1	38482000	.	C	T	.	.	MAF_INRAE=39.873;MAF_USDA=40.0
NC_035089.1	38482013	.	T	C	.	.	MAF_INRAE=22.785;MAF_USDA=24.706
NC_035089.1	38482077	.	T	G	.	.	MAF_INRAE=21.519;MAF_USDA=28.824
NC_035089.1	38482110	.	T	C	.	.	MAF_INRAE=22.785;MAF_USDA=25.294
NC_035089.1	38482116	.	G	A	.	.	MAF_INRAE=16.456;MAF_USDA=11.765
NC_035089.1	38482137	.	G	T	.	.	MAF_INRAE=15.823;MAF_USDA=17.059
NC_035089.1	38482146	.	G	T	.	.	MAF_INRAE=17.722;MAF_USDA=14.118
NC_035089.1	38482154	.	C	T	.	.	MAF_INRAE=16.456;MAF_USDA=11.176
NC_035089.1	38482169	.	G	T	.	.	MAF_INRAE=17.722;MAF_USDA=14.118
NC_035089.1	38482329	.	G	A	.	.	MAF_USDA=14.167
NC_035089.1	38482336	.	G	T	.	.	MAF_INRAE=26.316;MAF_USDA=4.918
NC_035089.1	38482483	.	A	G	.	.	MAF_INRAE=29.114;MAF_USDA=2.083
NC_035089.1	38482574	.	C	T	.	.	MAF_INRAE=3.333;MAF_USDA=13.529
NC_035089.1	38482575	.	G	A	.	.	MAF_INRAE=26.582;MAF_USDA=17.059
NC_035089.1	38482601	.	A	T	.	.	MAF_INRAE=14.557;MAF_USDA=6.667
NC_035089.1	38482647	.	G	T	.	.	MAF_USDA=21.176
NC_035089.1	38482685	.	G	A	.	.	MAF_USDA=15.574
NC_035089.1	38482690	.	C	T	.	.	MAF_USDA=1.765
NC_035089.1	38482702	.	G	T	.	.	MAF_USDA=21.176
NC_035089.1	38482704	.	T	C	.	.	MAF_USDA=16.393
NC_035089.1	38482772	.	G	T	.	.	MAF_INRAE=5.263;MAF_USDA=1.639
NC_035089.1	38482779	.	A	C	.	.	MAF_USDA=10.417
NC_035089.1	38482781	.	A	T	.	.	MAF_USDA=8.333
NC_035089.1	38482795	.	T	A	.	.	MAF_USDA=18.75
NC_035089.1	38482830	.	T	C	.	.	MAF_USDA=10.417
NC_035089.1	38482837	.	T	A	.	.	MAF_USDA=1.639
NC_035089.1	38482838	.	C	T	.	.	MAF_USDA=11.475
NC_035089.1	38482878	.	T	C	.	.	MAF_USDA=3.279
NC_035089.1	38482887	.	C	A	.	.	MAF_USDA=1.639
NC_035089.1	38482918	.	T	A	.	.	MAF_USDA=6.557
NC_035089.1	38482968	.	T	C	.	.	MAF_INRAE=15.0;MAF_USDA=10.0
NC_035089.1	38482979	.	C	G	.	.	MAF_USDA=7.377
NC_035089.1	38483044	.	C	A	.	.	MAF_INRAE=22.152;MAF_USDA=2.083
NC_035089.1	38483074	.	G	T	.	.	MAF_INRAE=14.557;MAF_USDA=4.918
NC_035089.1	38483082	.	C	T	.	.	MAF_INRAE=9.167;MAF_USDA=4.098
NC_035089.1	38483307	.	C	G	.	.	MAF_USDA=5.738
NC_035089.1	38483311	.	T	C	.	.	MAF_USDA=5.738
NC_035089.1	38483368	.	C	T	.	.	MAF_USDA=1.639
NC_035089.1	38483372	.	C	T	.	.	MAF_USDA=1.639
NC_035089.1	38483389	.	T	C	.	.	MAF_INRAE=23.418;MAF_USDA=29.412
NC_035089.1	38483432	.	G	T	.	.	MAF_INRAE=42.105
NC_035089.1	38483454	.	T	A	.	.	MAF_INRAE=26.316;MAF_USDA=7.377
NC_035089.1	38483477	.	G	T	.	.	MAF_INRAE=5.263
NC_035089.1	38483480	.	C	T	.	.	MAF_INRAE=21.053;MAF_USDA=24.118
NC_035089.1	38483497	.	C	A	.	.	MAF_USDA=4.167
NC_035089.1	38483699	.	T	C	.	.	MAF_INRAE=26.316;MAF_USDA=9.167
```
